## Supplementary File S2 for "*De novo* sequencing, diploid assembly, and annotation of the black carpenter ant, *Camponotus pennsylvanicus*, and its symbionts by one person for $1000, using nanopore sequencing": 486652_file03 (part 31 of 65)

```
contig_2503	273339	.	A	G	16	PASS	.	GT:GQ:DP:AD:VAF:C:PS	0|1:16:62:31:0.5:P:9985
contig_2503	274070	.	T	C	21	PASS	.	GT:GQ:DP:AD:VAF:C:PS	0|1:21:67:32:0.478:P:9985
contig_2503	274366	.	A	C	17	PASS	.	GT:GQ:DP:AD:VAF:C:PS	0|1:17:63:28:0.444:P:9985
contig_2503	274738	.	G	A	19	PASS	.	GT:GQ:DP:AD:VAF:C:PS	0|1:19:72:36:0.5:P:9985
contig_2503	274769	.	C	T	21	PASS	.	GT:GQ:DP:AD:VAF:C:PS	0|1:21:74:32:0.432:P:9985
contig_2503	275052	.	T	C	23	PASS	.	GT:GQ:DP:AD:VAF:C:PS	0|1:23:66:26:0.394:P:9985
contig_2503	275071	.	T	C	20	PASS	.	GT:GQ:DP:AD:VAF:C:PS	1|0:20:64:33:0.516:P:9985
contig_2503	275145	.	A	AC	20	PASS	.	GT:GQ:DP:AD:VAF:C	1/1:20:68:63:0.926:P
contig_2503	275167	.	AATGAAAAAATTTTTATACATTTAATAATCAGATAATAATTTTTATCAGTAAT	A	23.9	PASS	.	GT:GQ:DP:AD:VAF:C:PS	1|0:23:65:19:0.292308:DV:9985
contig_2503	275417	.	G	A	21	PASS	.	GT:GQ:DP:AD:VAF:C:PS	0|1:21:66:28:0.424:P:9985
contig_2503	276357	.	T	A	20	PASS	.	GT:GQ:DP:AD:VAF:C:PS	0|1:20:64:26:0.406:P:9985
contig_2503	278166	.	G	A	22	PASS	.	GT:GQ:DP:AD:VAF:C:PS	0|1:22:64:33:0.516:P:9985
contig_2503	278235	.	A	G	59.2	PASS	.	GT:GQ:DP:AD:VAF:C:PS	1|0:59:64:28:0.4375:DV:9985
contig_2503	278513	.	CGTGT	C	35.6	PASS	.	GT:GQ:DP:AD:VAF:C:PS	0|1:31:65:32:0.492308:DV:9985
contig_2503	278857	.	ATGT	A	17	PASS	.	GT:GQ:DP:AD:VAF:C:PS	1|0:17:65:30:0.462:P:9985
contig_2503	279050	.	G	A	21	PASS	.	GT:GQ:DP:AD:VAF:C:PS	0|1:21:55:25:0.455:P:9985
contig_2503	280192	.	G	A	23	PASS	.	GT:GQ:DP:AD:VAF:C:PS	0|1:23:57:24:0.421:P:9985
contig_2503	280721	.	T	C	18	PASS	.	GT:GQ:DP:AD:VAF:C:PS	0|1:18:57:23:0.404:P:9985
contig_2503	281311	.	CT	C	25.6	PASS	.	GT:GQ:DP:AD:VAF:C:PS	1|0:26:61:30:0.491803:DV:9985
contig_2503	281312	.	T	TA	49.9	PASS	.	GT:GQ:DP:AD:VAF:C:PS	0|1:46:32:27:0.84375:DV:9985
contig_2503	281329	.	T	C	20	PASS	.	GT:GQ:DP:AD:VAF:C:PS	0|1:20:62:26:0.419:P:9985
contig_2503	281461	.	A	G	20	PASS	.	GT:GQ:DP:AD:VAF:C:PS	0|1:20:61:28:0.459:P:9985
contig_2503	281579	.	C	T	19	PASS	.	GT:GQ:DP:AD:VAF:C:PS	0|1:19:59:27:0.458:P:9985
contig_2503	281666	.	T	C	19	PASS	.	GT:GQ:DP:AD:VAF:C:PS	0|1:19:59:26:0.441:P:9985
contig_2503	281781	.	A	G	19	PASS	.	GT:GQ:DP:AD:VAF:C:PS	1|0:19:59:30:0.508:P:9985
contig_2503	281793	.	T	TA	2.7	refCall	.	GT:GQ:DP:AD:VAF:C	./.:3:57:10:0.175439:DV
contig_2503	281838	.	A	C	20	PASS	.	GT:GQ:DP:AD:VAF:C:PS	0|1:20:56:26:0.464:P:9985
contig_2503	281859	.	A	G	19	PASS	.	GT:GQ:DP:AD:VAF:C	0/1:19:55:27:0.491:P
contig_2503	281880	.	A	G	19	PASS	.	GT:GQ:DP:AD:VAF:C	0/1:19:54:28:0.519:P
contig_2503	282033	.	A	C	17	PASS	.	GT:GQ:DP:AD:VAF:C:PS	0|1:17:57:25:0.439:P:9985
contig_2503	282076	.	C	T	60.5	PASS	.	GT:GQ:DP:AD:VAF:C:PS	0|1:59:58:27:0.465517:DV:9985
contig_2503	282083	.	T	C	51.2	PASS	.	GT:GQ:DP:AD:VAF:C:PS	0|1:51:59:27:0.457627:DV:9985
contig_2503	282117	.	G	C	16	PASS	.	GT:GQ:DP:AD:VAF:C:PS	0|1:16:52:24:0.462:P:9985
contig_2503	282123	.	T	C	50.1	PASS	.	GT:GQ:DP:AD:VAF:C	0/1:50:54:20:0.37037:DV
contig_2503	282358	.	G	A	22	PASS	.	GT:GQ:DP:AD:VAF:C:PS	0|1:22:55:28:0.509:P:9985
contig_2503	282776	.	C	T	0	refCall	.	GT:GQ:DP:AD:VAF:C	0/0:41:43:9:0.209302:DV
contig_2503	282858	.	T	C	41.5	PASS	.	GT:GQ:DP:AD:VAF:C	0/1:37:52:19:0.365385:DV
contig_2503	282864	.	A	G	32.6	PASS	.	GT:GQ:DP:AD:VAF:C:PS	0|1:32:48:20:0.416667:DV:282863
contig_2503	283096	.	A	G	0	refCall	.	GT:GQ:DP:AD:VAF:C	0/0:33:45:10:0.222222:DV
contig_2503	283134	.	G	A	33.7	PASS	.	GT:GQ:DP:AD:VAF:C	0/1:31:49:24:0.489796:DV
contig_2503	283141	.	G	A	18	PASS	.	GT:GQ:DP:AD:VAF:C	0/1:18:54:24:0.444:P
contig_2503	283165	.	T	G	41.1	PASS	.	GT:GQ:DP:AD:VAF:C	0/1:39:54:21:0.388889:DV
contig_2503	283168	.	GA	G,GAA	17.8	PASS	.	GT:GQ:DP:AD:VAF:C	1/2:5:52:25,8:0.480769,0.153846:DV
contig_2503	283174	.	C	T	37.1	PASS	.	GT:GQ:DP:AD:VAF:C	0/1:37:53:23:0.433962:DV
contig_2503	283178	.	G	T	40.2	PASS	.	GT:GQ:DP:AD:VAF:C	0/1:39:52:24:0.461538:DV
contig_2503	283183	.	G	T	34.8	PASS	.	GT:GQ:DP:AD:VAF:C	0/1:34:54:22:0.407407:DV
contig_2503	283184	.	T	G	40.7	PASS	.	GT:GQ:DP:AD:VAF:C	0/1:33:54:22:0.407407:DV
contig_2503	283191	.	A	C	51.3	PASS	.	GT:GQ:DP:AD:VAF:C	0/1:29:52:24:0.461538:DV
contig_2503	283192	.	C	A	49.5	PASS	.	GT:GQ:DP:AD:VAF:C	0/1:29:53:24:0.45283:DV
contig_2503	283197	.	C	A	55.7	PASS	.	GT:GQ:DP:AD:VAF:C	0/1:32:52:24:0.461538:DV
contig_2503	283198	.	CAT	C	39	PASS	.	GT:GQ:DP:AD:VAF:C	0/1:38:51:22:0.431373:DV
contig_2503	283203	.	T	G	43.6	PASS	.	GT:GQ:DP:AD:VAF:C	0/1:42:54:23:0.425926:DV
contig_2503	283211	.	A	C	16	PASS	.	GT:GQ:DP:AD:VAF:C	0/1:16:50:21:0.42:P
contig_2503	283235	.	T	C	21	PASS	.	GT:GQ:DP:AD:VAF:C	0/1:21:52:24:0.462:P
contig_2503	283366	.	AGTATTTAACGAAAAG	A	41.1	PASS	.	GT:GQ:DP:AD:VAF:C:PS	0|1:41:50:12:0.24:DV:283365
contig_2503	283423	.	T	C	46.9	PASS	.	GT:GQ:DP:AD:VAF:C	0/1:45:54:24:0.444444:DV
contig_2503	283433	.	G	A	18	PASS	.	GT:GQ:DP:AD:VAF:C:PS	1|0:18:54:25:0.463:P:283432
contig_2503	283533	.	G	C	19	PASS	.	GT:GQ:DP:AD:VAF:C	0/1:19:53:21:0.396:P
contig_2503	283586	.	T	C	52.5	PASS	.	GT:GQ:DP:AD:VAF:C	0/1:52:54:19:0.351852:DV
contig_2503	283772	.	C	T	17	PASS	.	GT:GQ:DP:AD:VAF:C:PS	0|1:17:62:29:0.468:P:283771
contig_2503	284404	.	T	C	22	PASS	.	GT:GQ:DP:AD:VAF:C:PS	1|0:22:62:30:0.484:P:283771
contig_2503	284582	.	TG	T	22.1	PASS	.	GT:GQ:DP:AD:VAF:C:PS	0|1:22:64:28:0.4375:DV:283771
contig_2503	284585	.	TA	T	9.2	PASS	.	GT:GQ:DP:AD:VAF:C:PS	1|0:9:62:12:0.193548:DV:283771
contig_2503	286286	.	GA	G	17	PASS	.	GT:GQ:DP:AD:VAF:C:PS	0|1:17:58:26:0.448:P:283771
contig_2503	286376	.	A	G	18	PASS	.	GT:GQ:DP:AD:VAF:C:PS	0|1:18:55:23:0.418:P:283771
contig_2503	286826	.	GTCC	G	20	PASS	.	GT:GQ:DP:AD:VAF:C:PS	1|0:20:57:27:0.474:P:283771
contig_2503	286860	.	T	C	20	PASS	.	GT:GQ:DP:AD:VAF:C:PS	0|1:20:55:27:0.491:P:283771
contig_2503	287177	.	A	C	21	PASS	.	GT:GQ:DP:AD:VAF:C:PS	1|0:21:52:25:0.481:P:283771
contig_2503	287907	.	C	G	16	PASS	.	GT:GQ:DP:AD:VAF:C:PS	0|1:16:47:20:0.426:P:283771
contig_2503	288053	.	C	T	18	PASS	.	GT:GQ:DP:AD:VAF:C:PS	0|1:18:49:19:0.388:P:283771
contig_2503	288496	.	A	G	18	PASS	.	GT:GQ:DP:AD:VAF:C:PS	0|1:18:47:19:0.404:P:283771
contig_2503	288515	.	TA	T	26.1	PASS	.	GT:GQ:DP:AD:VAF:C:PS	0|1:26:45:14:0.311111:DV:283771
contig_2503	288574	.	G	A	17	PASS	.	GT:GQ:DP:AD:VAF:C:PS	0|1:17:41:15:0.366:P:283771
contig_2503	288959	.	T	C	18	PASS	.	GT:GQ:DP:AD:VAF:C:PS	0|1:18:45:19:0.422:P:283771
contig_2503	289578	.	C	A	18	PASS	.	GT:GQ:DP:AD:VAF:C:PS	0|1:18:40:19:0.475:P:283771
contig_2503	290608	.	G	A	20	PASS	.	GT:GQ:DP:AD:VAF:C:PS	1|0:20:36:16:0.444:P:283771
contig_2503	290743	.	A	G	47.9	PASS	.	GT:GQ:DP:AD:VAF:C:PS	1|0:48:34:12:0.352941:DV:283771
contig_2503	291103	.	C	T	18	PASS	.	GT:GQ:DP:AD:VAF:C:PS	1|0:18:40:14:0.35:P:283771
contig_2503	291196	.	G	A	19	PASS	.	GT:GQ:DP:AD:VAF:C:PS	1|0:19:42:16:0.381:P:283771
contig_2503	291244	.	TTTA	T	1.2	refCall	.	GT:GQ:DP:AD:VAF:C	./.:6:32:7:0.21875:DV
contig_2503	291246	.	TA	T	2.6	refCall	.	GT:GQ:DP:AD:VAF:C	./.:3:33:6:0.181818:DV
contig_2503	291294	.	T	TA	3	refCall	.	GT:GQ:DP:AD:VAF:C	./.:3:43:7:0.162791:DV
contig_2503	291372	.	C	T	19	PASS	.	GT:GQ:DP:AD:VAF:C:PS	1|0:19:43:18:0.419:P:283771
contig_2503	291822	.	T	C	19	PASS	.	GT:GQ:DP:AD:VAF:C:PS	0|1:19:54:24:0.444:P:283771
contig_2503	291938	.	C	CA	32	PASS	.	GT:GQ:DP:AD:VAF:C:PS	0|1:31:54:13:0.240741:DV:283771
contig_2503	292010	.	A	AAC	27.1	PASS	.	GT:GQ:DP:AD:VAF:C:PS	0|1:27:57:14:0.245614:DV:283771
contig_2503	292105	.	A	T	43.5	PASS	.	GT:GQ:DP:AD:VAF:C:PS	0|1:44:47:15:0.319149:DV:283771
contig_2503	292192	.	A	G	19	PASS	.	GT:GQ:DP:AD:VAF:C:PS	0|1:19:64:29:0.453:P:283771
contig_2503	293751	.	A	C	20	PASS	.	GT:GQ:DP:AD:VAF:C:PS	1|0:20:55:23:0.418:P:283771
contig_2503	294181	.	T	A	17	PASS	.	GT:GQ:DP:AD:VAF:C:PS	0|1:17:51:22:0.431:P:283771
contig_2503	294214	.	A	G	40.8	PASS	.	GT:GQ:DP:AD:VAF:C:PS	0|1:41:49:21:0.428571:DV:283771
contig_2503	294236	.	G	A	19	PASS	.	GT:GQ:DP:AD:VAF:C:PS	0|1:19:47:20:0.426:P:283771
contig_2503	294282	.	G	A	20	PASS	.	GT:GQ:DP:AD:VAF:C:PS	0|1:20:48:20:0.417:P:283771
contig_2503	294606	.	G	A	19	PASS	.	GT:GQ:DP:AD:VAF:C:PS	0|1:19:45:18:0.4:P:283771
contig_2503	294624	.	C	G	21	PASS	.	GT:GQ:DP:AD:VAF:C:PS	0|1:21:48:21:0.438:P:283771
contig_2503	294654	.	G	GACGCGTTCAATTAGCTGAATATTCAA	36.1	PASS	.	GT:GQ:DP:AD:VAF:C:PS	0|1:35:49:8:0.163265:DV:283771
contig_2503	294675	.	AT	A	19	PASS	.	GT:GQ:DP:AD:VAF:C:PS	1|0:19:49:28:0.571:P:283771
contig_2503	295046	.	G	A	19	PASS	.	GT:GQ:DP:AD:VAF:C:PS	0|1:19:51:22:0.431:P:283771
contig_2503	295563	.	A	G	17	PASS	.	GT:GQ:DP:AD:VAF:C:PS	0|1:17:55:25:0.455:P:283771
contig_2503	295694	.	T	C	16	PASS	.	GT:GQ:DP:AD:VAF:C:PS	0|1:16:55:24:0.436:P:283771
contig_2503	295961	.	G	GTTGC	3.1	PASS	.	GT:GQ:DP:AD:VAF:C:PS	0|1:3:50:20:0.4:DV:283771
contig_2503	296306	.	C	T	19	PASS	.	GT:GQ:DP:AD:VAF:C:PS	0|1:19:47:22:0.468:P:283771
contig_2503	296372	.	T	C	19	PASS	.	GT:GQ:DP:AD:VAF:C:PS	0|1:19:49:22:0.449:P:283771
contig_2503	297874	.	T	C	17	PASS	.	GT:GQ:DP:AD:VAF:C:PS	0|1:17:50:21:0.42:P:283771
contig_2503	298589	.	C	T	18	PASS	.	GT:GQ:DP:AD:VAF:C:PS	0|1:18:46:18:0.391:P:283771
contig_2503	298717	.	A	AAT	13	PASS	.	GT:GQ:DP:AD:VAF:C:PS	0|1:13:45:16:0.356:P:283771
contig_2503	298812	.	G	C	24.9	PASS	.	GT:GQ:DP:AD:VAF:C:PS	0|1:25:42:13:0.309524:DV:283771
contig_2503	300526	.	GAA	G	18	PASS	.	GT:GQ:DP:AD:VAF:C:PS	1|0:18:45:24:0.533:P:283771
contig_2503	300582	.	G	A	17	PASS	.	GT:GQ:DP:AD:VAF:C:PS	0|1:17:44:20:0.455:P:283771
contig_2503	300711	.	C	A	16	PASS	.	GT:GQ:DP:AD:VAF:C:PS	1|0:16:34:12:0.353:P:283771
contig_2503	300784	.	T	C	19	PASS	.	GT:GQ:DP:AD:VAF:C:PS	0|1:19:45:21:0.467:P:283771
contig_2503	301202	.	C	A	20	PASS	.	GT:GQ:DP:AD:VAF:C:PS	1|0:20:45:21:0.467:P:283771
contig_2503	301382	.	G	A	23	PASS	.	GT:GQ:DP:AD:VAF:C:PS	1|0:23:44:23:0.523:P:283771
contig_2503	301412	.	A	T	18	PASS	.	GT:GQ:DP:AD:VAF:C:PS	0|1:18:45:19:0.422:P:283771
contig_2503	301530	.	C	T	17	PASS	.	GT:GQ:DP:AD:VAF:C:PS	0|1:17:43:19:0.442:P:283771
contig_2503	301916	.	TAA	T	19.8	PASS	.	GT:GQ:DP:AD:VAF:C:PS	1|0:12:38:25:0.657895:DV:283771
contig_2503	301920	.	A	T	0.5	refCall	.	GT:GQ:DP:AD:VAF:C	./.:10:36:8:0.222222:DV
contig_2503	301926	.	AATATATAT	A	24.4	PASS	.	GT:GQ:DP:AD:VAF:C:PS	1|0:24:36:9:0.25:DV:283771
contig_2503	302253	.	T	G	28.6	PASS	.	GT:GQ:DP:AD:VAF:C:PS	0|1:29:37:10:0.27027:DV:283771
contig_2503	303813	.	A	T	38.6	PASS	.	GT:GQ:DP:AD:VAF:C:PS	0|1:38:46:16:0.347826:DV:283771
contig_2503	304212	.	G	A	20	PASS	.	GT:GQ:DP:AD:VAF:C:PS	0|1:20:42:18:0.429:P:283771
contig_2503	304511	.	A	T	19	PASS	.	GT:GQ:DP:AD:VAF:C:PS	0|1:19:44:17:0.386:P:283771
contig_2503	304837	.	G	A	18	PASS	.	GT:GQ:DP:AD:VAF:C:PS	0|1:18:39:15:0.385:P:283771
contig_2503	305180	.	CAT	C	0	refCall	.	GT:GQ:DP:AD:VAF:C	0/0:21:35:12:0.342857:DV
contig_2503	305614	.	C	T	48.2	PASS	.	GT:GQ:DP:AD:VAF:C:PS	0|1:48:45:16:0.355556:DV:283771
contig_2503	305676	.	T	C	16	PASS	.	GT:GQ:DP:AD:VAF:C:PS	0|1:16:45:16:0.356:P:283771
contig_2503	306133	.	A	G	16	PASS	.	GT:GQ:DP:AD:VAF:C:PS	0|1:16:44:16:0.364:P:283771
contig_2503	306186	.	G	A	17	PASS	.	GT:GQ:DP:AD:VAF:C:PS	0|1:17:44:15:0.341:P:283771
contig_2503	306257	.	T	A	35.7	PASS	.	GT:GQ:DP:AD:VAF:C:PS	0|1:36:43:16:0.372093:DV:283771
contig_2503	306259	.	G	A	29.3	PASS	.	GT:GQ:DP:AD:VAF:C:PS	0|1:29:41:16:0.390244:DV:283771
contig_2503	306260	.	G	A	26.3	PASS	.	GT:GQ:DP:AD:VAF:C:PS	0|1:26:43:17:0.395349:DV:283771
contig_2503	306397	.	A	T	34.4	PASS	.	GT:GQ:DP:AD:VAF:C:PS	0|1:34:41:12:0.292683:DV:283771
contig_2503	306409	.	G	A	17	PASS	.	GT:GQ:DP:AD:VAF:C:PS	0|1:17:41:15:0.366:P:283771
contig_2503	306424	.	A	T	17	PASS	.	GT:GQ:DP:AD:VAF:C:PS	0|1:17:40:15:0.375:P:283771
contig_2503	306466	.	C	T	31.7	PASS	.	GT:GQ:DP:AD:VAF:C:PS	0|1:32:34:13:0.382353:DV:283771
contig_2503	306660	.	A	T	18	PASS	.	GT:GQ:DP:AD:VAF:C:PS	0|1:18:41:16:0.39:P:283771
contig_2503	306776	.	A	G	16	PASS	.	GT:GQ:DP:AD:VAF:C:PS	0|1:16:39:15:0.385:P:283771
contig_2503	306867	.	A	T	19	PASS	.	GT:GQ:DP:AD:VAF:C:PS	0|1:19:36:15:0.417:P:283771
contig_2503	306900	.	T	TATAA	11.3	PASS	.	GT:GQ:DP:AD:VAF:C:PS	0|1:10:38:10:0.263158:DV:283771
contig_2503	306904	.	AT	A	28.3	PASS	.	GT:GQ:DP:AD:VAF:C:PS	1|0:27:38:22:0.578947:DV:283771
contig_2503	306918	.	GA	G,GAA	27	PASS	.	GT:GQ:DP:AD:VAF:C:PS	1|2:11:35:16,11:0.457143,0.314286:DV:283771
contig_2503	307091	.	ATGT	A	17.5	PASS	.	GT:GQ:DP:AD:VAF:C:PS	0|1:17:35:16:0.457143:DV:283771
contig_2503	307099	.	C	T	36.2	PASS	.	GT:GQ:DP:AD:VAF:C:PS	0|1:33:36:18:0.5:DV:283771
contig_2503	307223	.	T	C	16	PASS	.	GT:GQ:DP:AD:VAF:C:PS	0|1:16:33:14:0.424:P:283771
contig_2503	307351	.	A	T	18	PASS	.	GT:GQ:DP:AD:VAF:C:PS	0|1:18:32:13:0.406:P:283771
contig_2504	930	.	T	C	5	PASS	.	GT:GQ:DP:AD:VAF:C:PS	1|0:5:15:6:0.4:DV:929
contig_2504	1049	.	T	A	16	PASS	.	GT:GQ:DP:AD:VAF:C:PS	0|1:16:19:7:0.368:P:929
contig_2504	1131	.	A	G	17	PASS	.	GT:GQ:DP:AD:VAF:C:PS	0|1:17:21:7:0.333:P:929
contig_2504	1306	.	A	G	13.3	PASS	.	GT:GQ:DP:AD:VAF:C:PS	0|1:13:21:7:0.333333:DV:929
contig_2504	2500	.	A	G	20	PASS	.	GT:GQ:DP:AD:VAF:C:PS	1|0:20:34:16:0.471:P:929
contig_2504	2751	.	T	C	27.1	PASS	.	GT:GQ:DP:AD:VAF:C:PS	0|1:26:32:14:0.4375:DV:929
contig_2504	3816	.	A	G	18	PASS	.	GT:GQ:DP:AD:VAF:C:PS	1|0:18:38:16:0.421:P:929
contig_2504	4562	.	G	A	54.5	PASS	.	GT:GQ:DP:AD:VAF:C:PS	1|0:54:39:17:0.435897:DV:929
contig_2504	5345	.	T	C	47.3	PASS	.	GT:GQ:DP:AD:VAF:C:PS	1|0:47:51:25:0.490196:DV:929
contig_2504	5667	.	A	G	17	PASS	.	GT:GQ:DP:AD:VAF:C:PS	0|1:17:56:26:0.464:P:929
contig_2504	6584	.	A	T	18	PASS	.	GT:GQ:DP:AD:VAF:C:PS	1|0:18:55:24:0.436:P:929
contig_2504	7777	.	A	T	16	PASS	.	GT:GQ:DP:AD:VAF:C:PS	0|1:16:56:24:0.429:P:929
contig_2504	9427	.	T	C	16	PASS	.	GT:GQ:DP:AD:VAF:C:PS	0|1:16:56:19:0.339:P:929
contig_2504	9539	.	G	A	19	PASS	.	GT:GQ:DP:AD:VAF:C:PS	0|1:19:54:27:0.5:P:929
contig_2504	10464	.	G	T	20	PASS	.	GT:GQ:DP:AD:VAF:C:PS	0|1:20:47:21:0.447:P:929
contig_2504	10709	.	T	G	16	PASS	.	GT:GQ:DP:AD:VAF:C:PS	0|1:16:49:18:0.367:P:929
contig_2504	18169	.	A	G	20	PASS	.	GT:GQ:DP:AD:VAF:C:PS	0|1:20:72:31:0.431:P:929
contig_2504	20212	.	TTA	T	18	PASS	.	GT:GQ:DP:AD:VAF:C:PS	1|0:18:72:34:0.472:P:929
contig_2504	20465	.	A	G	20	PASS	.	GT:GQ:DP:AD:VAF:C:PS	1|0:20:74:34:0.459:P:929
contig_2504	21314	.	T	A	46.1	PASS	.	GT:GQ:DP:AD:VAF:C:PS	1|0:46:56:16:0.285714:DV:929
contig_2504	23441	.	T	C	18	PASS	.	GT:GQ:DP:AD:VAF:C:PS	1|0:18:57:23:0.404:P:929
contig_2504	23458	.	C	T	0.1	refCall	.	GT:GQ:DP:AD:VAF:C	./.:15:56:9:0.160714:DV
contig_2504	25733	.	C	T	21	PASS	.	GT:GQ:DP:AD:VAF:C:PS	0|1:21:57:29:0.509:P:929
contig_2504	25821	.	CA	C	11.1	PASS	.	GT:GQ:DP:AD:VAF:C:PS	1|0:11:54:9:0.166667:DV:929
contig_2504	26751	.	AACC	A	17	PASS	.	GT:GQ:DP:AD:VAF:C:PS	1|0:17:58:28:0.483:P:929
contig_2504	26806	.	A	C	21	PASS	.	GT:GQ:DP:AD:VAF:C:PS	0|1:21:57:26:0.456:P:929
contig_2504	26868	.	TACTA	T	13	PASS	.	GT:GQ:DP:AD:VAF:C:PS	1|0:13:55:20:0.364:P:929
contig_2504	30035	.	GT	G	0.1	refCall	.	GT:GQ:DP:AD:VAF:C	./.:17:61:11:0.180328:DV
contig_2504	31602	.	C	T	19	PASS	.	GT:GQ:DP:AD:VAF:C:PS	0|1:19:62:30:0.484:P:929
contig_2504	33763	.	G	GAAC	36.9	PASS	.	GT:GQ:DP:AD:VAF:C:PS	1|0:37:52:14:0.269231:DV:929
contig_2504	33814	.	GAC	G	12	PASS	.	GT:GQ:DP:AD:VAF:C:PS	1|0:12:51:22:0.431:P:929
contig_2504	34893	.	ATATATATAT	A	2.2	refCall	.	GT:GQ:DP:AD:VAF:C	./.:4:34:7:0.205882:DV
contig_2504	34908	.	T	A	28.5	PASS	.	GT:GQ:DP:AD:VAF:C:PS	1|0:28:40:15:0.375:DV:929
contig_2504	34910	.	T	A	27.6	PASS	.	GT:GQ:DP:AD:VAF:C:PS	1|0:27:44:17:0.386364:DV:929
contig_2504	37702	.	C	A	21	PASS	.	GT:GQ:DP:AD:VAF:C:PS	0|1:21:61:28:0.459:P:929
contig_2504	39258	.	G	A	21	PASS	.	GT:GQ:DP:AD:VAF:C:PS	0|1:21:66:27:0.409:P:929
contig_2504	39441	.	A	G	19	PASS	.	GT:GQ:DP:AD:VAF:C:PS	0|1:19:66:28:0.424:P:929
contig_2504	39542	.	A	G	18	PASS	.	GT:GQ:DP:AD:VAF:C:PS	1|0:18:67:33:0.493:P:929
contig_2504	39572	.	G	T	18	PASS	.	GT:GQ:DP:AD:VAF:C:PS	0|1:18:67:30:0.448:P:929
contig_2504	40290	.	G	A	20	PASS	.	GT:GQ:DP:AD:VAF:C:PS	1|0:20:55:26:0.473:P:929
contig_2504	40301	.	A	G	18	PASS	.	GT:GQ:DP:AD:VAF:C:PS	1|0:18:58:26:0.448:P:929
contig_2504	40369	.	A	T	21	PASS	.	GT:GQ:DP:AD:VAF:C:PS	1|0:21:60:30:0.5:P:929
contig_2504	40767	.	C	G	16	PASS	.	GT:GQ:DP:AD:VAF:C:PS	0|1:16:58:30:0.517:P:929
contig_2504	40802	.	G	A	19	PASS	.	GT:GQ:DP:AD:VAF:C:PS	1|0:19:61:27:0.443:P:929
contig_2504	42136	.	GA	G	0.6	refCall	.	GT:GQ:DP:AD:VAF:C	./.:9:59:22:0.372881:DV
contig_2504	45632	.	GCAC	G	17	PASS	.	GT:GQ:DP:AD:VAF:C:PS	1|0:17:61:33:0.541:P:929
contig_2504	45690	.	T	C	20	PASS	.	GT:GQ:DP:AD:VAF:C:PS	0|1:20:60:24:0.4:P:929
contig_2504	45704	.	A	G	21	PASS	.	GT:GQ:DP:AD:VAF:C:PS	0|1:21:61:27:0.443:P:929
contig_2504	47656	.	TAGA	T	20	PASS	.	GT:GQ:DP:AD:VAF:C:PS	0|1:20:54:24:0.444:P:929
contig_2504	47705	.	A	G	19	PASS	.	GT:GQ:DP:AD:VAF:C:PS	1|0:19:54:25:0.463:P:929
contig_2504	47969	.	T	C	19	PASS	.	GT:GQ:DP:AD:VAF:C:PS	0|1:19:55:24:0.436:P:929
contig_2504	49059	.	A	G	17	PASS	.	GT:GQ:DP:AD:VAF:C:PS	1|0:17:56:23:0.411:P:929
contig_2504	50283	.	G	A	13.9	PASS	.	GT:GQ:DP:AD:VAF:C:PS	0|1:14:58:25:0.431034:DV:929
contig_2504	50457	.	A	G	19	PASS	.	GT:GQ:DP:AD:VAF:C:PS	0|1:19:52:20:0.385:P:929
contig_2504	51007	.	C	T	26.7	PASS	.	GT:GQ:DP:AD:VAF:C:PS	0|1:27:59:24:0.40678:DV:929
contig_2504	51021	.	T	TTC	15	PASS	.	GT:GQ:DP:AD:VAF:C:PS	0|1:15:61:17:0.279:P:929
contig_2504	51193	.	T	C	17	PASS	.	GT:GQ:DP:AD:VAF:C:PS	0|1:17:63:30:0.476:P:929
contig_2504	51235	.	C	T	21	PASS	.	GT:GQ:DP:AD:VAF:C:PS	1|0:21:63:30:0.476:P:929
contig_2504	52232	.	A	G	53.3	PASS	.	GT:GQ:DP:AD:VAF:C:PS	0|1:53:48:17:0.354167:DV:929
contig_2504	52398	.	ATATC	A	14	PASS	.	GT:GQ:DP:AD:VAF:C:PS	0|1:14:52:21:0.404:P:929
contig_2504	52724	.	TATATG	T	57.1	PASS	.	GT:GQ:DP:AD:VAF:C:PS	0|1:54:54:22:0.407407:DV:929
contig_2504	52734	.	G	GAAT	35.7	PASS	.	GT:GQ:DP:AD:VAF:C:PS	1|0:35:51:18:0.352941:DV:929
contig_2504	52737	.	C	G	52.6	PASS	.	GT:GQ:DP:AD:VAF:C:PS	1|0:52:50:18:0.36:DV:929
contig_2504	52939	.	ATC	A	20	PASS	.	GT:GQ:DP:AD:VAF:C:PS	0|1:20:48:25:0.521:P:929
contig_2504	53038	.	GT	G	3.4	PASS	.	GT:GQ:DP:AD:VAF:C:PS	1|0:3:48:18:0.375:DV:929
contig_2504	53044	.	TC	T	34.6	PASS	.	GT:GQ:DP:AD:VAF:C:PS	0|1:34:39:15:0.384615:DV:929
contig_2504	53703	.	C	T	18	PASS	.	GT:GQ:DP:AD:VAF:C:PS	0|1:18:44:19:0.432:P:929
contig_2504	53800	.	G	A	22	PASS	.	GT:GQ:DP:AD:VAF:C:PS	0|1:22:48:19:0.396:P:929
contig_2504	53824	.	G	A	20	PASS	.	GT:GQ:DP:AD:VAF:C:PS	0|1:20:42:13:0.31:P:929
contig_2504	54231	.	C	T	17	PASS	.	GT:GQ:DP:AD:VAF:C:PS	0|1:17:44:13:0.295:P:929
contig_2504	55693	.	GTA	G	0.5	refCall	.	GT:GQ:DP:AD:VAF:C	./.:9:54:11:0.203704:DV
contig_2504	55695	.	A	G	0	refCall	.	GT:GQ:DP:AD:VAF:C	0/0:31:35:14:0.4:DV
contig_2504	56014	.	GGGAATC	G	18	PASS	.	GT:GQ:DP:AD:VAF:C:PS	0|1:18:53:25:0.472:P:929
contig_2504	56117	.	A	G	12.4	PASS	.	GT:GQ:DP:AD:VAF:C:PS	1|0:7:60:29:0.483333:DV:929
contig_2504	56120	.	TAA	T	31.9	PASS	.	GT:GQ:DP:AD:VAF:C:PS	1|0:29:60:30:0.5:DV:929
contig_2504	56169	.	A	G	17	PASS	.	GT:GQ:DP:AD:VAF:C:PS	0|1:17:62:28:0.452:P:929
contig_2504	56188	.	ATC	A	17	PASS	.	GT:GQ:DP:AD:VAF:C:PS	0|1:17:61:33:0.541:P:929
contig_2504	58343	.	A	G	16	PASS	.	GT:GQ:DP:AD:VAF:C:PS	0|1:16:71:33:0.465:P:929
contig_2504	58347	.	G	A	63.4	PASS	.	GT:GQ:DP:AD:VAF:C:PS	1|0:63:73:34:0.465753:DV:929
contig_2504	58581	.	TA	T	28.3	PASS	.	GT:GQ:DP:AD:VAF:C:PS	1|0:28:68:15:0.220588:DV:929
contig_2504	58698	.	TTA	T	20	PASS	.	GT:GQ:DP:AD:VAF:C:PS	0|1:20:77:37:0.481:P:929
contig_2504	58718	.	G	A	21	PASS	.	GT:GQ:DP:AD:VAF:C:PS	1|0:21:70:30:0.429:P:929
contig_2504	58858	.	C	T	17	PASS	.	GT:GQ:DP:AD:VAF:C:PS	0|1:17:73:35:0.479:P:929
contig_2504	58875	.	TA	T	23.3	PASS	.	GT:GQ:DP:AD:VAF:C:PS	1|0:9:71:24:0.338028:DV:929
contig_2504	58877	.	AG	A	21.6	PASS	.	GT:GQ:DP:AD:VAF:C:PS	0|1:21:65:27:0.415385:DV:929
contig_2504	58890	.	AAAG	A	19	PASS	.	GT:GQ:DP:AD:VAF:C:PS	0|1:19:66:30:0.455:P:929
contig_2504	58956	.	TA	T	43.9	PASS	.	GT:GQ:DP:AD:VAF:C:PS	1|0:33:76:38:0.5:DV:929
contig_2504	58961	.	C	A	45.4	PASS	.	GT:GQ:DP:AD:VAF:C:PS	0|1:45:76:37:0.486842:DV:929
contig_2504	58974	.	G	A	23	PASS	.	GT:GQ:DP:AD:VAF:C:PS	0|1:23:75:35:0.467:P:929
contig_2504	59000	.	A	G	21	PASS	.	GT:GQ:DP:AD:VAF:C:PS	0|1:21:75:35:0.467:P:929
contig_2504	59012	.	G	C	22	PASS	.	GT:GQ:DP:AD:VAF:C:PS	0|1:22:72:35:0.486:P:929
contig_2504	59045	.	A	G	21	PASS	.	GT:GQ:DP:AD:VAF:C:PS	1|0:21:72:34:0.472:P:929
contig_2504	59457	.	C	G	18	PASS	.	GT:GQ:DP:AD:VAF:C:PS	1|0:18:71:36:0.507:P:929
contig_2504	59532	.	G	A	23	PASS	.	GT:GQ:DP:AD:VAF:C:PS	0|1:23:71:30:0.423:P:929
contig_2504	59698	.	C	T	22	PASS	.	GT:GQ:DP:AD:VAF:C:PS	0|1:22:70:30:0.429:P:929
contig_2504	59824	.	C	CT	44.5	PASS	.	GT:GQ:DP:AD:VAF:C:PS	0|1:43:76:22:0.289474:DV:929
contig_2504	59825	.	T	TC	9.1	PASS	.	GT:GQ:DP:AD:VAF:C:PS	1|0:9:74:14:0.189189:DV:929
contig_2504	60288	.	C	T	22	PASS	.	GT:GQ:DP:AD:VAF:C:PS	1|0:22:68:31:0.456:P:929
contig_2504	60946	.	C	A	49.3	PASS	.	GT:GQ:DP:AD:VAF:C:PS	0|1:49:67:25:0.373134:DV:929
contig_2504	60948	.	T	C	47.8	PASS	.	GT:GQ:DP:AD:VAF:C:PS	0|1:48:67:27:0.402985:DV:929
contig_2504	61792	.	T	G	19	PASS	.	GT:GQ:DP:AD:VAF:C:PS	0|1:19:69:29:0.42:P:929
contig_2504	62523	.	GA	G	0	refCall	.	GT:GQ:DP:AD:VAF:C	0/0:20:64:12:0.1875:DV
contig_2504	62877	.	CCTCTCTCTCT	C	29.7	PASS	.	GT:GQ:DP:AD:VAF:C:PS	0|1:30:49:8:0.163265:DV:929
contig_2504	63116	.	AT	A	2.7	refCall	.	GT:GQ:DP:AD:VAF:C	./.:3:65:12:0.184615:DV
contig_2504	64133	.	C	T	18	PASS	.	GT:GQ:DP:AD:VAF:C:PS	0|1:18:59:23:0.39:P:929
contig_2504	64205	.	C	T	17	PASS	.	GT:GQ:DP:AD:VAF:C:PS	0|1:17:57:22:0.386:P:929
contig_2504	64507	.	TTAAATAAATAAAAAAA	T	51	PASS	.	GT:GQ:DP:AD:VAF:C:PS	0|1:50:57:14:0.245614:DV:929
contig_2504	65386	.	T	C	20	PASS	.	GT:GQ:DP:AD:VAF:C:PS	0|1:20:59:23:0.39:P:929
contig_2504	66357	.	T	C	47.8	PASS	.	GT:GQ:DP:AD:VAF:C:PS	0|1:48:55:18:0.327273:DV:929
contig_2504	66469	.	CA	C	10.4	PASS	.	GT:GQ:DP:AD:VAF:C	1/1:9:53:11:0.207547:DV
contig_2504	67121	.	C	A	19	PASS	.	GT:GQ:DP:AD:VAF:C:PS	0|1:19:51:19:0.373:P:929
contig_2504	67148	.	T	C	19	PASS	.	GT:GQ:DP:AD:VAF:C:PS	0|1:19:52:20:0.385:P:929
contig_2504	67278	.	T	C	16	PASS	.	GT:GQ:DP:AD:VAF:C:PS	0|1:16:49:18:0.367:P:929
contig_2504	67675	.	CTT	C	17	PASS	.	GT:GQ:DP:AD:VAF:C:PS	1|0:17:44:20:0.455:P:929
contig_2504	67690	.	C	T	20	PASS	.	GT:GQ:DP:AD:VAF:C:PS	0|1:20:44:19:0.432:P:929
contig_2504	67891	.	AATAT	A	54.4	PASS	.	GT:GQ:DP:AD:VAF:C:PS	1|0:54:44:17:0.386364:DV:929
contig_2504	68138	.	T	C	20	PASS	.	GT:GQ:DP:AD:VAF:C:PS	0|1:20:48:23:0.479:P:929
contig_2504	68337	.	T	C	17	PASS	.	GT:GQ:DP:AD:VAF:C:PS	1|0:17:49:21:0.429:P:929
contig_2504	69332	.	G	A	21	PASS	.	GT:GQ:DP:AD:VAF:C:PS	1|0:21:53:23:0.434:P:929
contig_2504	70831	.	GA	G	0	refCall	.	GT:GQ:DP:AD:VAF:C	0/0:33:55:13:0.236364:DV
contig_2504	71395	.	C	T	19	PASS	.	GT:GQ:DP:AD:VAF:C:PS	0|1:19:60:25:0.417:P:929
contig_2504	71958	.	A	G	20	PASS	.	GT:GQ:DP:AD:VAF:C:PS	0|1:20:54:22:0.407:P:929
contig_2504	71979	.	A	G	18	PASS	.	GT:GQ:DP:AD:VAF:C:PS	0|1:18:57:23:0.404:P:929
contig_2504	72036	.	G	A	17	PASS	.	GT:GQ:DP:AD:VAF:C:PS	1|0:17:53:27:0.509:P:929
contig_2504	73875	.	G	A	22	PASS	.	GT:GQ:DP:AD:VAF:C:PS	0|1:22:69:32:0.464:P:929
contig_2504	74186	.	TA	T	1.8	refCall	.	GT:GQ:DP:AD:VAF:C	./.:5:66:23:0.348485:DV
contig_2504	74353	.	AG	A	2.5	refCall	.	GT:GQ:DP:AD:VAF:C	./.:4:65:24:0.369231:DV
contig_2504	74364	.	G	A	0.5	refCall	.	GT:GQ:DP:AD:VAF:C	./.:9:51:12:0.235294:DV
contig_2504	74558	.	C	CAT	1.4	refCall	.	GT:GQ:DP:AD:VAF:C	./.:5:49:7:0.142857:DV
contig_2504	74559	.	C	A	0.3	refCall	.	GT:GQ:DP:AD:VAF:C	./.:11:56:15:0.267857:DV
contig_2504	74560	.	C	T	0	refCall	.	GT:GQ:DP:AD:VAF:C	0/0:20:64:17:0.265625:DV
contig_2504	74884	.	T	C	18	PASS	.	GT:GQ:DP:AD:VAF:C:PS	1|0:18:62:26:0.419:P:929
contig_2504	75653	.	G	GT	34.1	PASS	.	GT:GQ:DP:AD:VAF:C:PS	1|0:34:59:21:0.355932:DV:929
contig_2504	75656	.	G	C	40.9	PASS	.	GT:GQ:DP:AD:VAF:C:PS	1|0:41:55:19:0.345455:DV:929
contig_2504	75923	.	ATT	A	47.8	PASS	.	GT:GQ:DP:AD:VAF:C:PS	1|0:42:60:28:0.466667:DV:929
contig_2504	75926	.	G	C	36.1	PASS	.	GT:GQ:DP:AD:VAF:C:PS	0|1:26:57:26:0.45614:DV:929
contig_2504	75927	.	G	A	49.5	PASS	.	GT:GQ:DP:AD:VAF:C:PS	0|1:38:57:25:0.438596:DV:929
contig_2504	76551	.	T	C	19	PASS	.	GT:GQ:DP:AD:VAF:C:PS	1|0:19:60:25:0.417:P:929
contig_2504	77413	.	A	G	16	PASS	.	GT:GQ:DP:AD:VAF:C:PS	1|0:16:59:25:0.424:P:929
contig_2504	77940	.	C	T	19	PASS	.	GT:GQ:DP:AD:VAF:C:PS	0|1:19:59:24:0.407:P:929
contig_2504	78026	.	T	C	20	PASS	.	GT:GQ:DP:AD:VAF:C:PS	0|1:20:61:25:0.41:P:929
contig_2504	78075	.	A	G	18	PASS	.	GT:GQ:DP:AD:VAF:C:PS	0|1:18:57:21:0.368:P:929
contig_2504	78622	.	CCTCTCTCTCT	C	48.7	PASS	.	GT:GQ:DP:AD:VAF:C:PS	1|0:49:47:16:0.340426:DV:929
contig_2504	79595	.	ATGACT	A	16	PASS	.	GT:GQ:DP:AD:VAF:C:PS	0|1:16:55:24:0.436:P:929
contig_2504	79889	.	C	A	19	PASS	.	GT:GQ:DP:AD:VAF:C:PS	0|1:19:49:19:0.388:P:929
contig_2504	81129	.	AT	A	46.5	PASS	.	GT:GQ:DP:AD:VAF:C:PS	1|0:42:53:24:0.45283:DV:929
contig_2504	81133	.	TC	T	28.7	PASS	.	GT:GQ:DP:AD:VAF:C:PS	0|1:17:52:24:0.461538:DV:929
contig_2504	81289	.	G	A	22	PASS	.	GT:GQ:DP:AD:VAF:C:PS	0|1:22:50:22:0.44:P:929
contig_2504	81686	.	C	T	20	PASS	.	GT:GQ:DP:AD:VAF:C:PS	0|1:20:53:24:0.453:P:929
contig_2504	82356	.	TGAGAGAG	T,TAG	38.7	PASS	.	GT:GQ:DP:AD:VAF:C:PS	2|1:16:57:14,12:0.245614,0.210526:DV:929
contig_2504	82423	.	ATTTTCCATTTAATAATTTTATATAAATTAACTTTGTT	A	35.8	PASS	.	GT:GQ:DP:AD:VAF:C:PS	1|0:36:54:14:0.259259:DV:929
contig_2504	82491	.	A	G	21	PASS	.	GT:GQ:DP:AD:VAF:C:PS	1|0:21:59:27:0.458:P:929
contig_2504	82565	.	G	A	23	PASS	.	GT:GQ:DP:AD:VAF:C:PS	0|1:23:58:28:0.483:P:929
contig_2504	82647	.	T	C	21	PASS	.	GT:GQ:DP:AD:VAF:C:PS	1|0:21:55:27:0.491:P:929
contig_2504	82897	.	A	G	19	PASS	.	GT:GQ:DP:AD:VAF:C:PS	1|0:19:54:26:0.481:P:929
contig_2504	82925	.	C	T	21	PASS	.	GT:GQ:DP:AD:VAF:C:PS	0|1:21:58:27:0.466:P:929
contig_2504	83276	.	T	C	17	PASS	.	GT:GQ:DP:AD:VAF:C:PS	1|0:17:60:27:0.45:P:929
contig_2504	83685	.	C	T	21	PASS	.	GT:GQ:DP:AD:VAF:C:PS	0|1:21:60:26:0.433:P:929
contig_2504	83742	.	C	T	19	PASS	.	GT:GQ:DP:AD:VAF:C:PS	0|1:19:58:25:0.431:P:929
contig_2504	84051	.	T	TA	2.1	refCall	.	GT:GQ:DP:AD:VAF:C	./.:4:56:7:0.125:DV
contig_2504	84072	.	G	A	21	PASS	.	GT:GQ:DP:AD:VAF:C	0/1:21:56:23:0.411:P
contig_2504	84087	.	G	A	21	PASS	.	GT:GQ:DP:AD:VAF:C:PS	0|1:21:57:24:0.421:P:929
contig_2504	84126	.	C	T	18	PASS	.	GT:GQ:DP:AD:VAF:C:PS	0|1:18:55:21:0.382:P:929
contig_2504	84437	.	TCC	T	2.8	refCall	.	GT:GQ:DP:AD:VAF:C	./.:3:54:8:0.148148:DV
contig_2504	84440	.	C	T	2.1	refCall	.	GT:GQ:DP:AD:VAF:C	./.:4:25:6:0.24:DV
contig_2504	84441	.	C	T	1.1	refCall	.	GT:GQ:DP:AD:VAF:C	./.:7:35:6:0.171429:DV
contig_2504	84442	.	C	T	5.3	PASS	.	GT:GQ:DP:AD:VAF:C:PS	1|0:5:46:11:0.23913:DV:929
contig_2504	84458	.	G	A	30.5	PASS	.	GT:GQ:DP:AD:VAF:C:PS	0|1:30:56:20:0.357143:DV:929
contig_2504	85581	.	A	G	19	PASS	.	GT:GQ:DP:AD:VAF:C:PS	0|1:19:58:21:0.362:P:929
contig_2504	85991	.	T	C	18	PASS	.	GT:GQ:DP:AD:VAF:C:PS	0|1:18:55:24:0.436:P:929
contig_2504	86830	.	C	T	19	PASS	.	GT:GQ:DP:AD:VAF:C:PS	0|1:19:47:18:0.383:P:929
contig_2504	87525	.	T	C	36	PASS	.	GT:GQ:DP:AD:VAF:C:PS	0|1:36:40:12:0.3:DV:929
contig_2504	88793	.	A	G	17	PASS	.	GT:GQ:DP:AD:VAF:C:PS	0|1:17:49:17:0.347:P:929
contig_2504	89099	.	A	G	16	PASS	.	GT:GQ:DP:AD:VAF:C:PS	0|1:16:57:20:0.351:P:929
contig_2504	90053	.	A	G	18	PASS	.	GT:GQ:DP:AD:VAF:C:PS	0|1:18:48:15:0.312:P:929
contig_2504	90198	.	CG	C,CAG	12	PASS	.	GT:GQ:DP:AD:VAF:C:PS	1|2:12:56:26,19:0.464,0.339:P:929
contig_2504	90734	.	AAAT	A	13	PASS	.	GT:GQ:DP:AD:VAF:C:PS	1|0:13:62:26:0.419:P:929
contig_2504	90803	.	A	G	21	PASS	.	GT:GQ:DP:AD:VAF:C:PS	1|0:21:61:27:0.443:P:929
contig_2504	90840	.	T	G	40.7	PASS	.	GT:GQ:DP:AD:VAF:C:PS	1|0:39:65:29:0.446154:DV:929
contig_2504	90847	.	TA	T	41.3	PASS	.	GT:GQ:DP:AD:VAF:C:PS	0|1:33:61:27:0.442623:DV:929
contig_2504	91008	.	T	C	16	PASS	.	GT:GQ:DP:AD:VAF:C:PS	1|0:16:59:26:0.441:P:929
contig_2504	91023	.	G	C	20	PASS	.	GT:GQ:DP:AD:VAF:C:PS	1|0:20:58:26:0.448:P:929
contig_2504	91215	.	G	C	18	PASS	.	GT:GQ:DP:AD:VAF:C:PS	1|0:18:58:23:0.397:P:929
contig_2504	91374	.	ACTTC	A	11	PASS	.	GT:GQ:DP:AD:VAF:C:PS	1|0:11:57:26:0.456:P:929
contig_2504	91408	.	T	C	20	PASS	.	GT:GQ:DP:AD:VAF:C:PS	1|0:20:60:30:0.5:P:929
contig_2504	91547	.	G	C	18	PASS	.	GT:GQ:DP:AD:VAF:C:PS	1|0:18:59:28:0.475:P:929
contig_2504	91579	.	TAAAA	T	54.1	PASS	.	GT:GQ:DP:AD:VAF:C:PS	1|0:54:58:24:0.413793:DV:929
contig_2504	91834	.	TAGAG	T	35.2	PASS	.	GT:GQ:DP:AD:VAF:C:PS	1|0:35:49:12:0.244898:DV:929
contig_2504	92630	.	A	G	20	PASS	.	GT:GQ:DP:AD:VAF:C:PS	1|0:20:47:21:0.447:P:929
contig_2504	93152	.	TG	T	43.4	PASS	.	GT:GQ:DP:AD:VAF:C:PS	1|0:43:54:21:0.388889:DV:929
contig_2504	93155	.	T	A	51.3	PASS	.	GT:GQ:DP:AD:VAF:C:PS	0|1:51:54:28:0.518519:DV:929
contig_2504	93499	.	ATTT	A	18	PASS	.	GT:GQ:DP:AD:VAF:C:PS	1|0:18:52:20:0.385:P:929
contig_2504	93535	.	C	T	18	PASS	.	GT:GQ:DP:AD:VAF:C:PS	1|0:18:53:21:0.396:P:929
contig_2504	93874	.	GAA	G	13	PASS	.	GT:GQ:DP:AD:VAF:C:PS	1|0:13:54:24:0.444:P:929
contig_2504	95158	.	C	T	20	PASS	.	GT:GQ:DP:AD:VAF:C:PS	0|1:20:51:24:0.471:P:929
contig_2504	95940	.	T	C	17	PASS	.	GT:GQ:DP:AD:VAF:C:PS	0|1:17:52:19:0.365:P:929
contig_2504	95961	.	T	C	16	PASS	.	GT:GQ:DP:AD:VAF:C:PS	0|1:16:55:24:0.436:P:929
contig_2504	95963	.	T	C	37.9	PASS	.	GT:GQ:DP:AD:VAF:C:PS	0|1:38:54:24:0.444444:DV:929
contig_2504	96517	.	T	C	22	PASS	.	GT:GQ:DP:AD:VAF:C:PS	0|1:22:60:26:0.433:P:929
contig_2504	96989	.	A	C	16	PASS	.	GT:GQ:DP:AD:VAF:C:PS	0|1:16:60:24:0.4:P:929
contig_2504	97007	.	C	T	22	PASS	.	GT:GQ:DP:AD:VAF:C:PS	0|1:22:61:27:0.443:P:929
contig_2504	97178	.	T	G	17	PASS	.	GT:GQ:DP:AD:VAF:C:PS	0|1:17:60:26:0.433:P:929
contig_2504	100315	.	G	A	21	PASS	.	GT:GQ:DP:AD:VAF:C:PS	0|1:21:43:20:0.465:P:929
contig_2504	100378	.	C	T	20	PASS	.	GT:GQ:DP:AD:VAF:C:PS	0|1:20:44:21:0.477:P:929
contig_2504	100546	.	C	T	19	PASS	.	GT:GQ:DP:AD:VAF:C:PS	0|1:19:41:18:0.439:P:929
contig_2504	101377	.	G	A	20	PASS	.	GT:GQ:DP:AD:VAF:C:PS	0|1:20:35:16:0.457:P:929
contig_2504	102927	.	A	AAG	10.6	PASS	.	GT:GQ:DP:AD:VAF:C:PS	0|1:11:43:6:0.139535:DV:929
contig_2504	103735	.	AAGAG	A	35.7	PASS	.	GT:GQ:DP:AD:VAF:C:PS	0|1:36:41:10:0.243902:DV:929
contig_2504	104021	.	T	G	18	PASS	.	GT:GQ:DP:AD:VAF:C:PS	0|1:18:48:18:0.375:P:929
contig_2504	105412	.	T	C	37	PASS	.	GT:GQ:DP:AD:VAF:C:PS	0|1:37:68:17:0.25:DV:929
contig_2504	105541	.	G	A	19	PASS	.	GT:GQ:DP:AD:VAF:C:PS	0|1:19:66:21:0.318:P:929
contig_2504	105559	.	C	T	18	PASS	.	GT:GQ:DP:AD:VAF:C:PS	0|1:18:56:22:0.393:P:929
contig_2504	105589	.	C	T	47.1	PASS	.	GT:GQ:DP:AD:VAF:C:PS	0|1:47:67:22:0.328358:DV:929
contig_2504	105595	.	TA	T	0	refCall	.	GT:GQ:DP:AD:VAF:C	0/0:22:68:13:0.191176:DV
contig_2504	106009	.	A	G	17	PASS	.	GT:GQ:DP:AD:VAF:C:PS	0|1:17:59:20:0.339:P:929
contig_2504	106296	.	T	G	0	refCall	.	GT:GQ:DP:AD:VAF:C	0/0:23:56:10:0.178571:DV
contig_2504	107282	.	T	C	17	PASS	.	GT:GQ:DP:AD:VAF:C:PS	0|1:17:60:25:0.417:P:929
contig_2504	107366	.	GAGAT	G	18	PASS	.	GT:GQ:DP:AD:VAF:C:PS	0|1:18:60:25:0.417:P:929
contig_2504	107830	.	CA	C	0	refCall	.	GT:GQ:DP:AD:VAF:C	0/0:36:63:22:0.349206:DV
contig_2504	108824	.	G	A	20	PASS	.	GT:GQ:DP:AD:VAF:C:PS	1|0:20:54:24:0.444:P:929
contig_2504	109915	.	AAGAAAC	A	46.1	PASS	.	GT:GQ:DP:AD:VAF:C:PS	1|0:36:51:17:0.333333:DV:929
contig_2504	109927	.	C	G	20.7	PASS	.	GT:GQ:DP:AD:VAF:C:PS	0|1:21:44:21:0.477273:DV:929
contig_2504	110326	.	G	A	14.6	PASS	.	GT:GQ:DP:AD:VAF:C:PS	0|1:10:46:19:0.413043:DV:929
contig_2504	110328	.	T	G	26.7	PASS	.	GT:GQ:DP:AD:VAF:C:PS	1|0:12:44:24:0.545455:DV:929
contig_2504	110332	.	A	G	24.5	PASS	.	GT:GQ:DP:AD:VAF:C:PS	1|0:22:45:22:0.488889:DV:929
contig_2504	110334	.	TATTC	T	33.8	PASS	.	GT:GQ:DP:AD:VAF:C:PS	1|0:26:45:18:0.4:DV:929
contig_2504	110372	.	C	T	19.4	PASS	.	GT:GQ:DP:AD:VAF:C	1/1:6:45:28:0.622222:DV
contig_2504	110373	.	A	G	1.5	refCall	.	GT:GQ:DP:AD:VAF:C	./.:5:46:15:0.326087:DV
contig_2504	110376	.	G	C	1.6	refCall	.	GT:GQ:DP:AD:VAF:C	./.:5:45:15:0.333333:DV
contig_2504	110380	.	AT	A	10.2	PASS	.	GT:GQ:DP:AD:VAF:C:PS	0|1:10:46:15:0.326087:DV:929
contig_2504	110403	.	T	C	0.5	refCall	.	GT:GQ:DP:AD:VAF:C	./.:10:45:14:0.311111:DV
contig_2504	110408	.	TCC	T	19.9	PASS	.	GT:GQ:DP:AD:VAF:C:PS	1|0:4:42:18:0.428571:DV:929
contig_2504	110416	.	A	C	7.9	PASS	.	GT:GQ:DP:AD:VAF:C:PS	0|1:8:43:12:0.27907:DV:929
contig_2504	110434	.	T	C	0.2	refCall	.	GT:GQ:DP:AD:VAF:C	./.:14:44:13:0.295455:DV
contig_2504	110448	.	GAAAAAAAAAAAA	G	11.6	PASS	.	GT:GQ:DP:AD:VAF:C	1/1:12:39:32:0.820513:DV
contig_2504	110463	.	GA	G	16.4	PASS	.	GT:GQ:DP:AD:VAF:C	1/1:16:41:31:0.756098:DV
contig_2504	110645	.	CA	C	0.9	refCall	.	GT:GQ:DP:AD:VAF:C	./.:7:43:11:0.255814:DV
contig_2504	110907	.	G	A	1.4	refCall	.	GT:GQ:DP:AD:VAF:C	./.:6:45:17:0.377778:DV
contig_2504	111273	.	C	T	20	PASS	.	GT:GQ:DP:AD:VAF:C:PS	0|1:20:43:20:0.465:P:929
contig_2504	111974	.	C	T	48.2	PASS	.	GT:GQ:DP:AD:VAF:C:PS	0|1:48:40:16:0.4:DV:929
contig_2504	111975	.	G	A	43.5	PASS	.	GT:GQ:DP:AD:VAF:C:PS	0|1:43:41:16:0.390244:DV:929
contig_2504	112855	.	G	A	19	PASS	.	GT:GQ:DP:AD:VAF:C:PS	0|1:19:42:15:0.357:P:929
contig_2504	114814	.	ATT	A	49.7	PASS	.	GT:GQ:DP:AD:VAF:C:PS	1|0:46:47:24:0.510638:DV:929
contig_2504	114818	.	CCT	C	18.8	PASS	.	GT:GQ:DP:AD:VAF:C:PS	0|1:19:46:19:0.413043:DV:929
contig_2504	114827	.	T	TTCGCTTCGGTGTA	18.9	PASS	.	GT:GQ:DP:AD:VAF:C:PS	0|1:19:47:6:0.12766:DV:929
contig_2504	115292	.	A	G	61.5	PASS	.	GT:GQ:DP:AD:VAF:C:PS	0|1:58:51:25:0.490196:DV:929
contig_2504	115293	.	C	T	59.8	PASS	.	GT:GQ:DP:AD:VAF:C:PS	0|1:51:52:27:0.519231:DV:929
contig_2504	115360	.	C	T	59.7	PASS	.	GT:GQ:DP:AD:VAF:C:PS	1|0:56:52:21:0.403846:DV:929
contig_2504	116236	.	A	G	59.5	PASS	.	GT:GQ:DP:AD:VAF:C:PS	1|0:56:44:18:0.409091:DV:929
contig_2504	116243	.	A	G	39.1	PASS	.	GT:GQ:DP:AD:VAF:C:PS	0|1:39:41:14:0.341463:DV:929
contig_2504	116252	.	A	G	47.3	PASS	.	GT:GQ:DP:AD:VAF:C:PS	0|1:45:46:19:0.413043:DV:929
contig_2504	116986	.	CTTA	C	15	PASS	.	GT:GQ:DP:AD:VAF:C:PS	1|0:15:48:20:0.417:P:929
contig_2504	117268	.	T	C	19	PASS	.	GT:GQ:DP:AD:VAF:C:PS	1|0:19:50:20:0.4:P:929
contig_2504	117338	.	C	T	16	PASS	.	GT:GQ:DP:AD:VAF:C:PS	1|0:16:52:21:0.404:P:929
contig_2504	117539	.	C	T	19	PASS	.	GT:GQ:DP:AD:VAF:C:PS	1|0:19:56:23:0.411:P:929
contig_2504	119766	.	T	TTC	19.8	PASS	.	GT:GQ:DP:AD:VAF:C	1/1:4:19:13:0.684211:DV
contig_2504	121247	.	TA	T	9.4	PASS	.	GT:GQ:DP:AD:VAF:C	1/1:7:37:21:0.567568:DV
contig_2504	121970	.	C	A	16	PASS	.	GT:GQ:DP:AD:VAF:C:PS	1|0:16:23:8:0.348:P:929
contig_2504	122048	.	T	C	18	PASS	.	GT:GQ:DP:AD:VAF:C:PS	1|0:18:17:7:0.412:P:929
contig_2504	122089	.	G	A	16	PASS	.	GT:GQ:DP:AD:VAF:C:PS	1|0:16:17:6:0.353:P:929
contig_2504	122091	.	T	C	10	PASS	.	GT:GQ:DP:AD:VAF:C:PS	1|0:10:17:5:0.294:P:929
contig_2504	122100	.	C	T	16	PASS	.	GT:GQ:DP:AD:VAF:C:PS	1|0:16:17:6:0.353:P:929
contig_2504	122135	.	T	TAA	11	PASS	.	GT:GQ:DP:AD:VAF:C:PS	1|0:11:17:5:0.294:P:929
contig_2504	122151	.	T	A	16	PASS	.	GT:GQ:DP:AD:VAF:C:PS	1|0:16:16:5:0.312:P:929
contig_2505	82	.	G	A	8	PASS	.	GT:GQ:DP:AD:VAF:C	1/1:8:4:4:1:P
contig_2505	1311	.	G	A	18	PASS	.	GT:GQ:DP:AD:VAF:C:PS	0|1:18:13:5:0.385:P:1310
contig_2505	8408	.	GT	G	1	refCall	.	GT:GQ:DP:AD:VAF:C	./.:7:45:6:0.133333:DV
contig_2505	8481	.	G	A	20	PASS	.	GT:GQ:DP:AD:VAF:C:PS	0|1:20:47:17:0.362:P:8480
contig_2505	8649	.	TAA	T	60.1	PASS	.	GT:GQ:DP:AD:VAF:C:PS	1|0:54:45:22:0.488889:DV:8480
contig_2505	8726	.	C	T	17	PASS	.	GT:GQ:DP:AD:VAF:C:PS	0|1:17:43:15:0.349:P:8480
contig_2505	12342	.	T	C	0.5	refCall	.	GT:GQ:DP:AD:VAF:C	./.:9:27:9:0.333333:DV
contig_2505	12343	.	A	AG	0.1	refCall	.	GT:GQ:DP:AD:VAF:C	./.:19:30:7:0.233333:DV
contig_2505	13264	.	AG	A	0.2	refCall	.	GT:GQ:DP:AD:VAF:C	./.:13:34:18:0.529412:DV
contig_2505	13529	.	GATATAT	G	37.4	PASS	.	GT:GQ:DP:AD:VAF:C:PS	1|0:37:36:14:0.388889:DV:8480
contig_2505	16973	.	G	T	22	PASS	.	GT:GQ:DP:AD:VAF:C:PS	0|1:22:55:22:0.4:P:8480
contig_2505	20346	.	GTC	G	0.2	refCall	.	GT:GQ:DP:AD:VAF:C	./.:13:59:17:0.288136:DV
contig_2505	20350	.	C	G	22.6	PASS	.	GT:GQ:DP:AD:VAF:C	1/1:21:49:18:0.367347:DV
contig_2505	23777	.	TAA	T,TA	20.2	PASS	.	GT:GQ:DP:AD:VAF:C	1/1:9:54:10,6:0.185185,0.111111:DV
contig_2505	23811	.	A	T	0.3	refCall	.	GT:GQ:DP:AD:VAF:C	./.:12:39:11:0.282051:DV
contig_2505	24866	.	CATAATAT	C,CATAT	11.6	PASS	.	GT:GQ:DP:AD:VAF:C:PS	2|1:3:54:14,13:0.259259,0.240741:DV:8480
contig_2505	28618	.	TA	T	0	refCall	.	GT:GQ:DP:AD:VAF:C	0/0:28:44:6:0.136364:DV
contig_2505	28749	.	TA	T	0	refCall	.	GT:GQ:DP:AD:VAF:C	0/0:23:48:6:0.125:DV
contig_2505	28817	.	ATTATTATTTATTATTAT	A	38.5	PASS	.	GT:GQ:DP:AD:VAF:C:PS	1|0:34:48:21:0.4375:DV:8480
contig_2505	28834	.	T	TTTTC	1.6	refCall	.	GT:GQ:DP:AD:VAF:C	./.:5:20:15:0.75:DV
contig_2505	31353	.	AT	A	0.4	refCall	.	GT:GQ:DP:AD:VAF:C	./.:10:55:16:0.290909:DV
contig_2505	32661	.	A	G	17	PASS	.	GT:GQ:DP:AD:VAF:C:PS	1|0:17:64:28:0.438:P:8480
contig_2505	33164	.	CA	C	10.1	PASS	.	GT:GQ:DP:AD:VAF:C	1/1:8:64:15:0.234375:DV
contig_2505	34235	.	G	T	20	PASS	.	GT:GQ:DP:AD:VAF:C:PS	1|0:20:56:23:0.411:P:8480
contig_2505	35322	.	G	A	17	PASS	.	GT:GQ:DP:AD:VAF:C:PS	1|0:17:55:21:0.382:P:8480
contig_2505	38734	.	C	T	17	PASS	.	GT:GQ:DP:AD:VAF:C:PS	1|0:17:53:20:0.377:P:8480
contig_2505	40241	.	C	G	16	PASS	.	GT:GQ:DP:AD:VAF:C:PS	0|1:16:53:25:0.472:P:8480
contig_2505	43006	.	C	CAT	20.2	PASS	.	GT:GQ:DP:AD:VAF:C:PS	0|1:20:46:11:0.23913:DV:8480
contig_2505	45494	.	G	GCGCACA	33.2	PASS	.	GT:GQ:DP:AD:VAF:C:PS	0|1:33:48:15:0.3125:DV:8480
contig_2505	47327	.	CAA	C	33.2	PASS	.	GT:GQ:DP:AD:VAF:C:PS	1|0:32:42:21:0.5:DV:8480
contig_2505	47902	.	GATATAT	G	0.8	refCall	.	GT:GQ:DP:AD:VAF:C	./.:8:40:7:0.175:DV
contig_2505	49448	.	T	C	18	PASS	.	GT:GQ:DP:AD:VAF:C:PS	1|0:18:40:19:0.475:P:8480
contig_2505	49494	.	G	A	20	PASS	.	GT:GQ:DP:AD:VAF:C:PS	1|0:20:39:20:0.513:P:8480
contig_2505	50952	.	T	C	19	PASS	.	GT:GQ:DP:AD:VAF:C:PS	1|0:19:55:27:0.491:P:8480
contig_2505	52402	.	A	G	27	PASS	.	GT:GQ:DP:AD:VAF:C:PS	1|0:11:46:25:0.543478:DV:8480
contig_2505	52418	.	GAT	G	2.2	refCall	.	GT:GQ:DP:AD:VAF:C	./.:4:44:8:0.181818:DV
contig_2505	52421	.	A	G	0.2	refCall	.	GT:GQ:DP:AD:VAF:C	./.:14:36:7:0.194444:DV
contig_2505	55178	.	G	A	18	PASS	.	GT:GQ:DP:AD:VAF:C:PS	1|0:18:35:15:0.429:P:8480
contig_2505	55276	.	T	C	44.3	PASS	.	GT:GQ:DP:AD:VAF:C:PS	1|0:44:34:13:0.382353:DV:8480
contig_2505	57680	.	A	G	18	PASS	.	GT:GQ:DP:AD:VAF:C:PS	1|0:18:41:16:0.39:P:8480
contig_2505	58917	.	T	C	18	PASS	.	GT:GQ:DP:AD:VAF:C:PS	1|0:18:41:17:0.415:P:8480
contig_2505	60094	.	GTCTCTC	G	0.6	refCall	.	GT:GQ:DP:AD:VAF:C	./.:9:41:12:0.292683:DV
contig_2505	63147	.	A	T	20	PASS	.	GT:GQ:DP:AD:VAF:C:PS	0|1:20:42:20:0.476:P:8480
contig_2505	63406	.	AT	A	0	refCall	.	GT:GQ:DP:AD:VAF:C	0/0:24:43:12:0.27907:DV
contig_2505	75885	.	T	G	20	PASS	.	GT:GQ:DP:AD:VAF:C:PS	0|1:20:48:20:0.417:P:75884
contig_2505	76192	.	G	GTAC	46.8	PASS	.	GT:GQ:DP:AD:VAF:C:PS	0|1:47:42:10:0.238095:DV:75884
contig_2505	77242	.	ATTCGAAATGGCCACG	A	26	PASS	.	GT:GQ:DP:AD:VAF:C:PS	0|1:25:46:11:0.23913:DV:75884
contig_2505	77555	.	CGT	C	0	refCall	.	GT:GQ:DP:AD:VAF:C	0/0:21:43:10:0.232558:DV
contig_2505	77618	.	CCGAACGTGCCGTTT	C	28.2	PASS	.	GT:GQ:DP:AD:VAF:C:PS	0|1:18:47:16:0.340426:DV:75884
contig_2505	77825	.	GTGGCCGTTCCGAACT	G	32.9	PASS	.	GT:GQ:DP:AD:VAF:C:PS	0|1:27:50:16:0.32:DV:75884
contig_2505	86070	.	TA	T	0.3	refCall	.	GT:GQ:DP:AD:VAF:C	./.:12:68:15:0.220588:DV
contig_2505	86477	.	T	C	20	PASS	.	GT:GQ:DP:AD:VAF:C:PS	0|1:20:66:23:0.348:P:75884
contig_2505	86968	.	A	G	0	refCall	.	GT:GQ:DP:AD:VAF:C	0/0:24:35:11:0.314286:DV
contig_2505	89062	.	G	A	19	PASS	.	GT:GQ:DP:AD:VAF:C:PS	0|1:19:43:23:0.535:P:75884
contig_2505	90657	.	T	C	16	PASS	.	GT:GQ:DP:AD:VAF:C:PS	1|0:16:47:17:0.362:P:75884
contig_2505	90884	.	AACACACACAC	A	28.2	PASS	.	GT:GQ:DP:AD:VAF:C:PS	1|0:28:47:10:0.212766:DV:75884
contig_2505	92201	.	T	C	18	PASS	.	GT:GQ:DP:AD:VAF:C:PS	1|0:18:48:20:0.417:P:75884
contig_2505	92937	.	A	C	25.3	PASS	.	GT:GQ:DP:AD:VAF:C:PS	1|0:25:44:14:0.318182:DV:75884
contig_2505	93253	.	CA	C	0.2	refCall	.	GT:GQ:DP:AD:VAF:C	./.:14:36:4:0.111111:DV
contig_2505	93680	.	T	C	2.3	refCall	.	GT:GQ:DP:AD:VAF:C	./.:4:40:11:0.275:DV
contig_2505	96878	.	C	G	17	PASS	.	GT:GQ:DP:AD:VAF:C:PS	1|0:17:38:15:0.395:P:75884
contig_2505	98966	.	T	G	17	PASS	.	GT:GQ:DP:AD:VAF:C:PS	1|0:17:37:13:0.351:P:75884
contig_2505	100689	.	CTATA	C	5.5	PASS	.	GT:GQ:DP:AD:VAF:C:PS	0|1:5:34:9:0.264706:DV:75884
contig_2505	100746	.	AT	A	0.2	refCall	.	GT:GQ:DP:AD:VAF:C	./.:14:36:7:0.194444:DV
contig_2505	102710	.	AT	A	0	refCall	.	GT:GQ:DP:AD:VAF:C	0/0:24:41:9:0.219512:DV
contig_2505	103529	.	C	CTT	14.9	PASS	.	GT:GQ:DP:AD:VAF:C:PS	1|0:15:37:6:0.162162:DV:75884
contig_2505	104633	.	A	G	17	PASS	.	GT:GQ:DP:AD:VAF:C:PS	1|0:17:43:15:0.349:P:75884
contig_2505	106127	.	A	T	20	PASS	.	GT:GQ:DP:AD:VAF:C:PS	0|1:20:50:23:0.46:P:75884
contig_2505	107898	.	A	G	18	PASS	.	GT:GQ:DP:AD:VAF:C:PS	0|1:18:46:18:0.391:P:75884
contig_2505	108561	.	T	C	62.1	PASS	.	GT:GQ:DP:AD:VAF:C:PS	1|0:60:45:22:0.488889:DV:75884
contig_2505	109565	.	C	T	20	PASS	.	GT:GQ:DP:AD:VAF:C:PS	0|1:20:45:19:0.422:P:75884
contig_2505	112772	.	C	T	19	PASS	.	GT:GQ:DP:AD:VAF:C:PS	1|0:19:47:20:0.426:P:75884
contig_2505	114796	.	G	A	29.3	PASS	.	GT:GQ:DP:AD:VAF:C:PS	1|0:29:51:17:0.333333:DV:75884
contig_2505	114845	.	A	ACT	32.2	PASS	.	GT:GQ:DP:AD:VAF:C:PS	1|0:32:51:14:0.27451:DV:75884
contig_2505	116277	.	T	C	18.8	PASS	.	GT:GQ:DP:AD:VAF:C:PS	1|0:19:42:9:0.214286:DV:75884
contig_2505	117020	.	GCA	G	14.9	PASS	.	GT:GQ:DP:AD:VAF:C:PS	1|0:6:47:10:0.212766:DV:75884
contig_2505	118337	.	C	T	16	PASS	.	GT:GQ:DP:AD:VAF:C:PS	1|0:16:43:14:0.326:P:75884
contig_2505	118879	.	G	A	18	PASS	.	GT:GQ:DP:AD:VAF:C:PS	1|0:18:38:13:0.342:P:75884
contig_2505	119111	.	AT	A	35.7	PASS	.	GT:GQ:DP:AD:VAF:C:PS	0|1:35:32:16:0.5:DV:75884
contig_2505	119116	.	CCG	C	20	PASS	.	GT:GQ:DP:AD:VAF:C:PS	1|0:20:34:13:0.382353:DV:75884
contig_2505	119128	.	AG	A	25.4	PASS	.	GT:GQ:DP:AD:VAF:C:PS	0|1:23:32:15:0.46875:DV:75884
contig_2505	119131	.	C	A	28.4	PASS	.	GT:GQ:DP:AD:VAF:C:PS	0|1:23:31:14:0.451613:DV:75884
contig_2505	119139	.	G	A	35.3	PASS	.	GT:GQ:DP:AD:VAF:C:PS	0|1:28:33:15:0.454545:DV:75884
contig_2505	119151	.	A	T	17	PASS	.	GT:GQ:DP:AD:VAF:C:PS	0|1:17:32:16:0.5:P:75884
contig_2505	119158	.	C	T	48.2	PASS	.	GT:GQ:DP:AD:VAF:C:PS	1|0:44:29:12:0.413793:DV:75884
contig_2505	119167	.	T	A	46.4	PASS	.	GT:GQ:DP:AD:VAF:C:PS	0|1:41:31:15:0.483871:DV:75884
contig_2505	119174	.	T	C	51.4	PASS	.	GT:GQ:DP:AD:VAF:C:PS	1|0:44:32:15:0.46875:DV:75884
contig_2505	119199	.	A	T	40.7	PASS	.	GT:GQ:DP:AD:VAF:C:PS	0|1:36:31:13:0.419355:DV:75884
contig_2505	119211	.	A	G	38.5	PASS	.	GT:GQ:DP:AD:VAF:C:PS	0|1:36:31:14:0.451613:DV:75884
contig_2505	119215	.	T	A	50.9	PASS	.	GT:GQ:DP:AD:VAF:C:PS	1|0:37:30:13:0.433333:DV:75884
contig_2505	119227	.	A	G	19	PASS	.	GT:GQ:DP:AD:VAF:C:PS	0|1:19:31:13:0.419:P:75884
contig_2505	119845	.	T	C	14.1	PASS	.	GT:GQ:DP:AD:VAF:C:PS	0|1:12:26:12:0.461538:DV:75884
contig_2505	119846	.	C	T	11.5	PASS	.	GT:GQ:DP:AD:VAF:C:PS	0|1:11:29:11:0.37931:DV:75884
contig_2505	119848	.	GTGTCCGA	G	22.6	PASS	.	GT:GQ:DP:AD:VAF:C:PS	1|0:7:26:8:0.307692:DV:75884
contig_2505	120564	.	CAACTTCGAAGCTTCGAATTCTTTCGAATCTTTTTCGAATCTTTCGAAGCTTCGAAGTT	C	33.2	PASS	.	GT:GQ:DP:AD:VAF:C:PS	1|0:28:36:8:0.222222:DV:75884
contig_2505	124092	.	G	C	20	PASS	.	GT:GQ:DP:AD:VAF:C:PS	0|1:20:47:22:0.468:P:75884
contig_2505	124109	.	A	G	63.5	PASS	.	GT:GQ:DP:AD:VAF:C:PS	0|1:61:48:23:0.479167:DV:75884
contig_2505	124116	.	G	T	99	PASS	.	GT:GQ:DP:AD:VAF:C:PS	1|0:99:49:24:0.489796:DV:75884
contig_2505	124229	.	A	G	16	PASS	.	GT:GQ:DP:AD:VAF:C:PS	1|0:16:51:25:0.49:P:75884
contig_2505	124234	.	C	T	52.6	PASS	.	GT:GQ:DP:AD:VAF:C:PS	1|0:53:50:21:0.42:DV:75884
contig_2505	124265	.	A	G	18	PASS	.	GT:GQ:DP:AD:VAF:C:PS	1|0:18:50:23:0.46:P:75884
contig_2505	124315	.	T	A	17	PASS	.	GT:GQ:DP:AD:VAF:C:PS	1|0:17:49:20:0.408:P:75884
contig_2505	124366	.	T	C	16	PASS	.	GT:GQ:DP:AD:VAF:C:PS	0|1:16:51:27:0.529:P:75884
contig_2505	124373	.	TAA	T	13	PASS	.	GT:GQ:DP:AD:VAF:C:PS	1|0:13:52:24:0.462:P:75884
contig_2505	124675	.	A	G	18	PASS	.	GT:GQ:DP:AD:VAF:C:PS	1|0:18:47:19:0.404:P:75884
contig_2505	126376	.	C	T	17	PASS	.	GT:GQ:DP:AD:VAF:C:PS	1|0:17:59:24:0.407:P:75884
contig_2505	129250	.	T	C	18	PASS	.	GT:GQ:DP:AD:VAF:C:PS	1|0:18:54:25:0.463:P:75884
contig_2505	137233	.	T	C	24.9	PASS	.	GT:GQ:DP:AD:VAF:C:PS	1|0:25:36:14:0.388889:DV:75884
contig_2505	138810	.	ATTAACTT	A	0.1	refCall	.	GT:GQ:DP:AD:VAF:C	./.:19:30:15:0.5:DV
contig_2505	138812	.	T	TAA	0.5	refCall	.	GT:GQ:DP:AD:VAF:C	./.:10:17:8:0.470588:DV
contig_2505	138824	.	CA	C	0	refCall	.	GT:GQ:DP:AD:VAF:C	0/0:24:24:13:0.541667:DV
contig_2505	138825	.	A	T	0.1	refCall	.	GT:GQ:DP:AD:VAF:C	./.:18:12:9:0.75:DV
contig_2505	138827	.	TAAAAA	T	0.1	refCall	.	GT:GQ:DP:AD:VAF:C	./.:18:25:14:0.56:DV
contig_2505	138834	.	TAAA	T	0	refCall	.	GT:GQ:DP:AD:VAF:C	0/0:22:19:9:0.473684:DV
contig_2505	138837	.	A	T	0.1	refCall	.	GT:GQ:DP:AD:VAF:C	./.:19:9:6:0.666667:DV
contig_2505	138845	.	T	C	0.3	refCall	.	GT:GQ:DP:AD:VAF:C	./.:12:33:10:0.30303:DV
contig_2505	138904	.	AT	A	0.7	refCall	.	GT:GQ:DP:AD:VAF:C	./.:8:36:20:0.555556:DV
contig_2505	138969	.	TTATA	T	4.9	PASS	.	GT:GQ:DP:AD:VAF:C:PS	1|0:5:33:7:0.212121:DV:75884
contig_2505	138976	.	T	C	2.8	refCall	.	GT:GQ:DP:AD:VAF:C	./.:3:36:10:0.277778:DV
contig_2505	139048	.	TA	T	22.6	PASS	.	GT:GQ:DP:AD:VAF:C	1/1:10:40:25:0.625:DV
contig_2505	139051	.	A	AT	19.1	PASS	.	GT:GQ:DP:AD:VAF:C:PS	1|0:16:37:11:0.297297:DV:75884
contig_2505	139089	.	TTA	T	18.3	PASS	.	GT:GQ:DP:AD:VAF:C:PS	0|1:4:36:16:0.444444:DV:75884
contig_2505	140001	.	C	T	16	PASS	.	GT:GQ:DP:AD:VAF:C:PS	0|1:16:46:25:0.543:P:75884
contig_2505	140233	.	G	A	18	PASS	.	GT:GQ:DP:AD:VAF:C:PS	1|0:18:49:19:0.388:P:75884
contig_2505	140755	.	C	T	16	PASS	.	GT:GQ:DP:AD:VAF:C:PS	1|0:16:48:17:0.354:P:75884
contig_2505	143896	.	TTATATATA	T	0.6	refCall	.	GT:GQ:DP:AD:VAF:C	./.:9:37:6:0.162162:DV
contig_2505	144192	.	AGT	A	20.4	PASS	.	GT:GQ:DP:AD:VAF:C	1/1:12:45:13:0.288889:DV
contig_2505	144282	.	C	CT	4.4	PASS	.	GT:GQ:DP:AD:VAF:C	1/1:4:35:10:0.285714:DV
contig_2505	144284	.	TC	T	6	PASS	.	GT:GQ:DP:AD:VAF:C	1/1:3:40:10:0.25:DV
contig_2505	145164	.	GA	G	4.4	PASS	.	GT:GQ:DP:AD:VAF:C:PS	1|0:4:35:10:0.285714:DV:75884
contig_2505	145230	.	TAC	T	3.4	PASS	.	GT:GQ:DP:AD:VAF:C:PS	0|1:3:40:9:0.225:DV:75884
contig_2505	145987	.	CT	C	8	PASS	.	GT:GQ:DP:AD:VAF:C	1/1:7:44:6:0.136364:DV
contig_2505	147702	.	TTTTAAG	T	52	PASS	.	GT:GQ:DP:AD:VAF:C:PS	1|0:50:46:23:0.5:DV:75884
contig_2505	150452	.	G	A	21	PASS	.	GT:GQ:DP:AD:VAF:C:PS	0|1:21:51:18:0.353:P:75884
contig_2505	150474	.	A	G	24.7	PASS	.	GT:GQ:DP:AD:VAF:C:PS	0|1:25:48:15:0.3125:DV:75884
contig_2505	150814	.	AT	A	0.7	refCall	.	GT:GQ:DP:AD:VAF:C	./.:8:42:10:0.238095:DV
contig_2505	150815	.	TTTATATA	T	26.3	PASS	.	GT:GQ:DP:AD:VAF:C:PS	1|0:26:31:12:0.387097:DV:75884
contig_2505	152194	.	AT	A	19.4	PASS	.	GT:GQ:DP:AD:VAF:C:PS	0|1:3:55:20:0.363636:DV:75884
contig_2505	154763	.	T	C	20	PASS	.	GT:GQ:DP:AD:VAF:C:PS	0|1:20:49:22:0.449:P:75884
contig_2505	155160	.	TTATCTA	T	0.6	refCall	.	GT:GQ:DP:AD:VAF:C	./.:9:51:22:0.431373:DV
contig_2505	155167	.	GTA	G	4.9	PASS	.	GT:GQ:DP:AD:VAF:C:PS	0|1:5:53:22:0.415094:DV:75884
contig_2505	156237	.	TCCAC	T	25.8	PASS	.	GT:GQ:DP:AD:VAF:C	1/1:3:59:21:0.355932:DV
contig_2505	156238	.	C	A	0.9	refCall	.	GT:GQ:DP:AD:VAF:C	./.:7:23:11:0.478261:DV
contig_2505	156572	.	AACACACACAC	AACACACACACAC,A	13.3	PASS	.	GT:GQ:DP:AD:VAF:C:PS	2|1:4:56:9,6:0.160714,0.107143:DV:75884
contig_2505	156643	.	G	T	35.4	PASS	.	GT:GQ:DP:AD:VAF:C	1/1:35:56:52:0.928571:DV
contig_2505	156646	.	G	C	33.2	PASS	.	GT:GQ:DP:AD:VAF:C	1/1:33:52:48:0.923077:DV
contig_2505	156647	.	A	C	32.8	PASS	.	GT:GQ:DP:AD:VAF:C	1/1:33:55:52:0.945455:DV
contig_2505	156649	.	A	G	37.1	PASS	.	GT:GQ:DP:AD:VAF:C	1/1:36:56:51:0.910714:DV
contig_2505	156661	.	G	C	40.2	PASS	.	GT:GQ:DP:AD:VAF:C	1/1:40:57:55:0.964912:DV
contig_2505	156664	.	A	AACTTC	11	PASS	.	GT:GQ:DP:AD:VAF:C	1/1:11:57:41:0.719:P
contig_2505	159832	.	AAATAT	A	30	PASS	.	GT:GQ:DP:AD:VAF:C	1/1:19:62:39:0.629032:DV
contig_2505	161379	.	CTG	C	5.2	PASS	.	GT:GQ:DP:AD:VAF:C:PS	0|1:5:51:18:0.352941:DV:75884
contig_2505	163307	.	AT	A	0	refCall	.	GT:GQ:DP:AD:VAF:C	0/0:24:60:9:0.15:DV
contig_2505	163900	.	GCA	G	26.6	PASS	.	GT:GQ:DP:AD:VAF:C	1/1:26:72:30:0.416667:DV
contig_2505	163902	.	A	G	0	refCall	.	GT:GQ:DP:AD:VAF:C	0/0:34:36:14:0.388889:DV
contig_2505	163904	.	A	G	21.6	PASS	.	GT:GQ:DP:AD:VAF:C	1/1:17:67:31:0.462687:DV
contig_2507	1347	.	GGTAAGACTATATA	G	11.2	PASS	.	GT:GQ:DP:AD:VAF:C:PS	0|1:11:28:11:0.392857:DV:1346
contig_2507	2205	.	CTT	C	13	PASS	.	GT:GQ:DP:AD:VAF:C:PS	1|0:13:41:20:0.488:P:1346
contig_2507	3232	.	C	T	19	PASS	.	GT:GQ:DP:AD:VAF:C:PS	0|1:19:40:18:0.45:P:1346
contig_2507	3951	.	TAA	T	0.3	refCall	.	GT:GQ:DP:AD:VAF:C	./.:12:26:14:0.538462:DV
contig_2507	4314	.	GATATATATATATAT	G	12.5	PASS	.	GT:GQ:DP:AD:VAF:C:PS	0|1:12:28:5:0.178571:DV:1346
contig_2507	4602	.	T	G	19	PASS	.	GT:GQ:DP:AD:VAF:C:PS	1|0:19:30:14:0.467:P:1346
contig_2507	4869	.	AT	A	1.5	refCall	.	GT:GQ:DP:AD:VAF:C	./.:5:30:17:0.566667:DV
contig_2507	4870	.	TTTA	T	0	refCall	.	GT:GQ:DP:AD:VAF:C	0/0:20:13:7:0.538462:DV
contig_2507	5337	.	T	G	19.6	PASS	.	GT:GQ:DP:AD:VAF:C:PS	0|1:20:34:15:0.441176:DV:1346
contig_2507	7101	.	AACACACACACACACAC	A	24.8	PASS	.	GT:GQ:DP:AD:VAF:C:PS	1|0:25:35:6:0.171429:DV:1346
contig_2507	8980	.	CCCACGGGG	C	36.9	PASS	.	GT:GQ:DP:AD:VAF:C:PS	1|0:15:42:25:0.595238:DV:1346
contig_2507	9388	.	C	T	19.3	PASS	.	GT:GQ:DP:AD:VAF:C:PS	0|1:19:43:15:0.348837:DV:1346
contig_2507	9471	.	AC	A	0	refCall	.	GT:GQ:DP:AD:VAF:C	0/0:23:40:11:0.275:DV
contig_2507	9495	.	C	CAA	13	PASS	.	GT:GQ:DP:AD:VAF:C:PS	0|1:13:44:14:0.318:P:1346
contig_2507	9915	.	G	A	16.8	PASS	.	GT:GQ:DP:AD:VAF:C:PS	1|0:17:34:21:0.617647:DV:1346
contig_2507	10662	.	G	A	5.3	PASS	.	GT:GQ:DP:AD:VAF:C:PS	1|0:5:30:20:0.666667:DV:1346
contig_2507	12472	.	AG	A	15.6	PASS	.	GT:GQ:DP:AD:VAF:C	1/1:14:22:14:0.636364:DV
contig_2508	3130	.	A	G	5.9	PASS	.	GT:GQ:DP:AD:VAF:C:PS	0|1:3:5:3:0.6:DV:3129
contig_2508	3168	.	G	A	2.7	refCall	.	GT:GQ:DP:AD:VAF:C	./.:3:5:2:0.4:DV
contig_2508	3660	.	G	A	2.1	refCall	.	GT:GQ:DP:AD:VAF:C	./.:4:5:3:0.6:DV
contig_2508	3771	.	A	T	1	refCall	.	GT:GQ:DP:AD:VAF:C	./.:7:4:3:0.75:DV
contig_2508	3797	.	A	T	0.9	refCall	.	GT:GQ:DP:AD:VAF:C	./.:7:4:3:0.75:DV
contig_2508	4223	.	T	C	0.2	refCall	.	GT:GQ:DP:AD:VAF:C	./.:13:4:3:0.75:DV
contig_2508	4259	.	CGGT	C	0	refCall	.	GT:GQ:DP:AD:VAF:C	0/0:23:3:2:0.666667:DV
contig_2508	4265	.	G	C	0.2	refCall	.	GT:GQ:DP:AD:VAF:C	./.:13:4:4:1:DV
contig_2508	4267	.	G	C	0.1	refCall	.	GT:GQ:DP:AD:VAF:C	./.:15:4:4:1:DV
contig_2508	4271	.	T	C	0	refCall	.	GT:GQ:DP:AD:VAF:C	0/0:20:4:3:0.75:DV
contig_2508	4287	.	T	C	0	refCall	.	GT:GQ:DP:AD:VAF:C	0/0:22:4:2:0.5:DV
contig_2508	4288	.	T	G	0	refCall	.	GT:GQ:DP:AD:VAF:C	0/0:23:4:2:0.5:DV
contig_2508	4291	.	A	T	0	refCall	.	GT:GQ:DP:AD:VAF:C	0/0:24:4:2:0.5:DV
contig_2508	4292	.	C	T	0	refCall	.	GT:GQ:DP:AD:VAF:C	0/0:23:4:2:0.5:DV
contig_2508	4295	.	C	G	0	refCall	.	GT:GQ:DP:AD:VAF:C	0/0:29:4:2:0.5:DV
contig_2508	4304	.	G	C	0	refCall	.	GT:GQ:DP:AD:VAF:C	0/0:27:3:2:0.666667:DV
contig_2508	4305	.	T	G	0	refCall	.	GT:GQ:DP:AD:VAF:C	0/0:27:4:2:0.5:DV
contig_2508	4309	.	CATGGCGT	C	0	refCall	.	GT:GQ:DP:AD:VAF:C	0/0:25:4:2:0.5:DV
contig_2508	4321	.	G	C	0.1	refCall	.	GT:GQ:DP:AD:VAF:C	./.:15:4:3:0.75:DV
contig_2508	4330	.	G	GCT	0.4	refCall	.	GT:GQ:DP:AD:VAF:C	./.:10:5:4:0.8:DV
contig_2508	4333	.	T	C	0.4	refCall	.	GT:GQ:DP:AD:VAF:C	./.:11:4:3:0.75:DV
contig_2508	4337	.	G	T	0.7	refCall	.	GT:GQ:DP:AD:VAF:C	./.:8:5:4:0.8:DV
contig_2508	4378	.	G	GAGTCTC	0.8	refCall	.	GT:GQ:DP:AD:VAF:C	./.:8:4:3:0.75:DV
contig_2508	4394	.	T	C	0.3	refCall	.	GT:GQ:DP:AD:VAF:C	./.:12:5:4:0.8:DV
contig_2508	4396	.	T	A	0.1	refCall	.	GT:GQ:DP:AD:VAF:C	./.:18:5:3:0.6:DV
contig_2508	4399	.	T	G	0.7	refCall	.	GT:GQ:DP:AD:VAF:C	./.:8:5:3:0.6:DV
contig_2508	4469	.	T	C	2.7	refCall	.	GT:GQ:DP:AD:VAF:C	./.:3:7:5:0.714286:DV
contig_2508	4590	.	C	T	17	PASS	.	GT:GQ:DP:AD:VAF:C	1/1:7:7:5:0.714286:DV
contig_2508	4819	.	G	T	1.1	refCall	.	GT:GQ:DP:AD:VAF:C	./.:6:6:2:0.333333:DV
contig_2508	4900	.	T	C	1.8	refCall	.	GT:GQ:DP:AD:VAF:C	./.:5:4:3:0.75:DV
contig_2508	4912	.	T	C	3	refCall	.	GT:GQ:DP:AD:VAF:C	./.:3:5:3:0.6:DV
contig_2508	4927	.	G	A	1.3	refCall	.	GT:GQ:DP:AD:VAF:C	./.:6:6:2:0.333333:DV
contig_2508	5048	.	A	T	16	PASS	.	GT:GQ:DP:AD:VAF:C:PS	1|0:16:11:3:0.273:P:5047
contig_2508	5069	.	A	G	17	PASS	.	GT:GQ:DP:AD:VAF:C:PS	0|1:17:12:8:0.667:P:5047
contig_2508	5226	.	A	G	0.9	refCall	.	GT:GQ:DP:AD:VAF:C	./.:7:16:3:0.1875:DV
contig_2508	5294	.	G	A	0.7	refCall	.	GT:GQ:DP:AD:VAF:C	./.:8:17:3:0.176471:DV
contig_2508	5464	.	A	G	0.3	refCall	.	GT:GQ:DP:AD:VAF:C	./.:12:18:3:0.166667:DV
contig_2508	5515	.	C	A	1.7	refCall	.	GT:GQ:DP:AD:VAF:C	./.:5:18:3:0.166667:DV
contig_2508	5690	.	G	A	0.7	refCall	.	GT:GQ:DP:AD:VAF:C	./.:8:18:0:0:DV
contig_2508	5817	.	T	C	3.5	PASS	.	GT:GQ:DP:AD:VAF:C:PS	1|0:3:24:7:0.291667:DV:5047
contig_2508	6316	.	T	A	8.8	PASS	.	GT:GQ:DP:AD:VAF:C:PS	1|0:9:29:11:0.37931:DV:5047
contig_2508	6318	.	T	A	8.3	PASS	.	GT:GQ:DP:AD:VAF:C:PS	1|0:8:29:10:0.344828:DV:5047
contig_2508	6544	.	C	G	19	PASS	.	GT:GQ:DP:AD:VAF:C:PS	0|1:19:32:18:0.562:P:5047
contig_2508	7750	.	C	G	21	PASS	.	GT:GQ:DP:AD:VAF:C:PS	0|1:21:52:25:0.481:P:5047
contig_2508	8470	.	C	T	16	PASS	.	GT:GQ:DP:AD:VAF:C:PS	1|0:16:57:23:0.404:P:5047
contig_2508	8833	.	C	A	18	PASS	.	GT:GQ:DP:AD:VAF:C:PS	1|0:18:58:27:0.466:P:5047
contig_2508	8987	.	C	T	20	PASS	.	GT:GQ:DP:AD:VAF:C:PS	1|0:20:63:24:0.381:P:5047
contig_2508	10256	.	A	T	20	PASS	.	GT:GQ:DP:AD:VAF:C:PS	1|0:20:58:24:0.414:P:5047
contig_2508	12531	.	T	C	20	PASS	.	GT:GQ:DP:AD:VAF:C:PS	0|1:20:57:27:0.474:P:5047
contig_2508	13316	.	A	C	21	PASS	.	GT:GQ:DP:AD:VAF:C:PS	1|0:21:55:27:0.491:P:5047
contig_2508	13440	.	A	C	16	PASS	.	GT:GQ:DP:AD:VAF:C:PS	1|0:16:54:27:0.5:P:5047
contig_2508	16577	.	TC	T	38.2	PASS	.	GT:GQ:DP:AD:VAF:C:PS	1|0:38:52:22:0.423077:DV:5047
contig_2508	16579	.	CT	C	46.8	PASS	.	GT:GQ:DP:AD:VAF:C:PS	0|1:38:50:24:0.48:DV:5047
contig_2508	16672	.	T	C	34	PASS	.	GT:GQ:DP:AD:VAF:C:PS	1|0:34:49:13:0.265306:DV:5047
contig_2508	17003	.	TTA	T	12	PASS	.	GT:GQ:DP:AD:VAF:C:PS	0|1:12:45:21:0.467:P:5047
contig_2508	17535	.	G	A	20	PASS	.	GT:GQ:DP:AD:VAF:C:PS	1|0:20:54:23:0.426:P:5047
contig_2508	19389	.	TTAA	T	0.1	refCall	.	GT:GQ:DP:AD:VAF:C	./.:19:48:11:0.229167:DV
contig_2508	20219	.	TGATGA	T	0	refCall	.	GT:GQ:DP:AD:VAF:C	0/0:20:46:9:0.195652:DV
contig_2508	20227	.	A	C	6.3	PASS	.	GT:GQ:DP:AD:VAF:C:PS	1|0:6:45:11:0.244444:DV:5047
contig_2508	20277	.	A	G	28.6	PASS	.	GT:GQ:DP:AD:VAF:C:PS	1|0:29:45:14:0.311111:DV:5047
contig_2508	22640	.	G	A	18	PASS	.	GT:GQ:DP:AD:VAF:C:PS	1|0:18:56:27:0.482:P:5047
contig_2508	22784	.	A	G	21	PASS	.	GT:GQ:DP:AD:VAF:C:PS	1|0:21:54:24:0.444:P:5047
contig_2508	26723	.	TA	T	14	PASS	.	GT:GQ:DP:AD:VAF:C:PS	0|1:14:62:28:0.452:P:5047
contig_2508	27246	.	G	A	25	PASS	.	GT:GQ:DP:AD:VAF:C:PS	0|1:25:65:28:0.431:P:5047
contig_2508	27869	.	T	A	20	PASS	.	GT:GQ:DP:AD:VAF:C:PS	0|1:20:56:22:0.393:P:5047
contig_2508	28285	.	TA	T	0	refCall	.	GT:GQ:DP:AD:VAF:C	0/0:36:54:12:0.222222:DV
contig_2508	29160	.	C	T	22	PASS	.	GT:GQ:DP:AD:VAF:C:PS	0|1:22:53:26:0.491:P:5047
contig_2508	30436	.	T	G	19	PASS	.	GT:GQ:DP:AD:VAF:C:PS	0|1:19:53:19:0.358:P:5047
contig_2508	30697	.	C	G	45.8	PASS	.	GT:GQ:DP:AD:VAF:C:PS	0|1:45:58:23:0.396552:DV:5047
contig_2508	30698	.	T	A	48.1	PASS	.	GT:GQ:DP:AD:VAF:C:PS	0|1:48:59:26:0.440678:DV:5047
contig_2508	30841	.	G	GT	6.5	PASS	.	GT:GQ:DP:AD:VAF:C:PS	0|1:6:64:12:0.1875:DV:5047
contig_2508	30887	.	A	T	60.4	PASS	.	GT:GQ:DP:AD:VAF:C:PS	0|1:48:60:24:0.4:DV:5047
contig_2508	30888	.	T	G	54	PASS	.	GT:GQ:DP:AD:VAF:C:PS	0|1:44:64:24:0.375:DV:5047
contig_2508	30890	.	A	C	37	PASS	.	GT:GQ:DP:AD:VAF:C:PS	1|0:37:65:30:0.461538:DV:5047
contig_2508	30891	.	A	G	44.5	PASS	.	GT:GQ:DP:AD:VAF:C:PS	1|0:45:65:31:0.476923:DV:5047
contig_2508	30892	.	A	T	47.7	PASS	.	GT:GQ:DP:AD:VAF:C:PS	1|0:47:66:30:0.454545:DV:5047
contig_2508	30979	.	C	T	28.5	PASS	.	GT:GQ:DP:AD:VAF:C:PS	1|0:28:47:16:0.340426:DV:5047
contig_2508	31023	.	A	G	19	PASS	.	GT:GQ:DP:AD:VAF:C:PS	1|0:19:67:34:0.507:P:5047
contig_2508	34316	.	TA	T	2.6	refCall	.	GT:GQ:DP:AD:VAF:C	./.:4:60:11:0.183333:DV
contig_2508	34332	.	A	T	40.5	PASS	.	GT:GQ:DP:AD:VAF:C:PS	1|0:41:43:17:0.395349:DV:5047
contig_2508	34333	.	A	T	0	refCall	.	GT:GQ:DP:AD:VAF:C	0/0:24:55:11:0.2:DV
contig_2508	34540	.	A	C	20	PASS	.	GT:GQ:DP:AD:VAF:C:PS	1|0:20:62:26:0.419:P:5047
contig_2508	34945	.	C	A	16	PASS	.	GT:GQ:DP:AD:VAF:C:PS	1|0:16:57:21:0.368:P:5047
contig_2508	35067	.	T	G	16	PASS	.	GT:GQ:DP:AD:VAF:C:PS	1|0:16:70:33:0.471:P:5047
contig_2508	35173	.	T	TGC	16	PASS	.	GT:GQ:DP:AD:VAF:C:PS	1|0:16:66:25:0.379:P:5047
contig_2508	35219	.	A	T	17	PASS	.	GT:GQ:DP:AD:VAF:C:PS	1|0:17:70:31:0.443:P:5047
contig_2508	35245	.	C	T	21	PASS	.	GT:GQ:DP:AD:VAF:C:PS	1|0:21:69:33:0.478:P:5047
contig_2508	36420	.	A	G	17	PASS	.	GT:GQ:DP:AD:VAF:C:PS	0|1:17:69:29:0.42:P:5047
contig_2508	36606	.	G	A	26	PASS	.	GT:GQ:DP:AD:VAF:C:PS	0|1:26:72:29:0.403:P:5047
contig_2508	36628	.	AATTT	A	17	PASS	.	GT:GQ:DP:AD:VAF:C:PS	1|0:17:73:37:0.507:P:5047
contig_2508	38506	.	A	G	20	PASS	.	GT:GQ:DP:AD:VAF:C:PS	1|0:20:60:28:0.467:P:5047
contig_2508	39367	.	AG	A	15.8	PASS	.	GT:GQ:DP:AD:VAF:C	1/1:4:58:23:0.396552:DV
contig_2508	41609	.	CATTTTTATTTAATTTTTATTTAATTTAATTT	C	25.3	PASS	.	GT:GQ:DP:AD:VAF:C:PS	0|1:24:57:11:0.192982:DV:5047
contig_2508	41966	.	CT	C	3.4	refCall	.	GT:GQ:DP:AD:VAF:C	./.:3:51:14:0.27451:DV
contig_2508	42367	.	T	C	18	PASS	.	GT:GQ:DP:AD:VAF:C:PS	0|1:18:48:21:0.438:P:5047
contig_2508	42982	.	CGCGGAACGAGACGAGGGAGA	C	50	PASS	.	GT:GQ:DP:AD:VAF:C:PS	1|0:50:46:19:0.413043:DV:5047
contig_2508	44272	.	TTA	T	11	PASS	.	GT:GQ:DP:AD:VAF:C:PS	1|0:11:49:20:0.408:P:5047
contig_2508	47037	.	ATGTGTGTGCGTGTGTGTGTGCGTGTG	A	37.1	PASS	.	GT:GQ:DP:AD:VAF:C:PS	0|1:36:60:16:0.266667:DV:5047
contig_2508	47070	.	T	TGC	25.9	PASS	.	GT:GQ:DP:AD:VAF:C:PS	1|0:26:63:17:0.269841:DV:5047
contig_2508	47731	.	CACG	C	29.4	PASS	.	GT:GQ:DP:AD:VAF:C:PS	1|0:29:55:11:0.2:DV:5047
contig_2508	47990	.	GA	G	11.5	PASS	.	GT:GQ:DP:AD:VAF:C	1/1:11:60:18:0.3:DV
contig_2508	48186	.	C	T	20	PASS	.	GT:GQ:DP:AD:VAF:C:PS	1|0:20:62:30:0.484:P:5047
contig_2508	48677	.	T	C	21	PASS	.	GT:GQ:DP:AD:VAF:C:PS	0|1:21:53:22:0.415:P:5047
contig_2508	49029	.	ACT	A	17	PASS	.	GT:GQ:DP:AD:VAF:C:PS	0|1:17:49:20:0.408:P:5047
contig_2508	49352	.	A	G	17	PASS	.	GT:GQ:DP:AD:VAF:C:PS	1|0:17:57:27:0.474:P:5047
contig_2508	49490	.	GTC	G	11	PASS	.	GT:GQ:DP:AD:VAF:C:PS	1|0:11:55:27:0.491:P:5047
contig_2508	50106	.	TCA	T	12	PASS	.	GT:GQ:DP:AD:VAF:C:PS	0|1:12:54:16:0.296:P:5047
contig_2508	50127	.	C	T	53.6	PASS	.	GT:GQ:DP:AD:VAF:C:PS	0|1:51:54:19:0.351852:DV:5047
contig_2508	50216	.	ACC	A	43.8	PASS	.	GT:GQ:DP:AD:VAF:C:PS	1|0:42:60:29:0.483333:DV:5047
contig_2508	50218	.	C	CTCCT	25.4	PASS	.	GT:GQ:DP:AD:VAF:C:PS	0|1:25:24:12:0.5:DV:5047
contig_2508	50452	.	GT	G	0.5	refCall	.	GT:GQ:DP:AD:VAF:C	./.:9:60:14:0.233333:DV
contig_2508	50675	.	T	C	49.3	PASS	.	GT:GQ:DP:AD:VAF:C:PS	0|1:49:57:19:0.333333:DV:5047
contig_2508	50753	.	TA	T	19.3	PASS	.	GT:GQ:DP:AD:VAF:C:PS	0|1:19:60:22:0.366667:DV:5047
contig_2508	50903	.	TCAAATAC	T	42.2	PASS	.	GT:GQ:DP:AD:VAF:C:PS	0|1:42:59:16:0.271186:DV:5047
contig_2508	50926	.	A	G	18	PASS	.	GT:GQ:DP:AD:VAF:C:PS	0|1:18:61:20:0.328:P:5047
contig_2508	51202	.	G	A	21	PASS	.	GT:GQ:DP:AD:VAF:C:PS	0|1:21:62:25:0.403:P:5047
contig_2508	52990	.	AT	A	17	PASS	.	GT:GQ:DP:AD:VAF:C:PS	0|1:17:62:30:0.484:P:5047
contig_2508	54215	.	A	G	64.1	PASS	.	GT:GQ:DP:AD:VAF:C:PS	0|1:60:65:29:0.446154:DV:5047
contig_2508	54324	.	CAAT	C	20	PASS	.	GT:GQ:DP:AD:VAF:C:PS	0|1:20:68:31:0.456:P:5047
contig_2508	54390	.	A	G	20	PASS	.	GT:GQ:DP:AD:VAF:C:PS	1|0:20:63:27:0.429:P:5047
contig_2508	54544	.	G	A	21	PASS	.	GT:GQ:DP:AD:VAF:C:PS	0|1:21:67:32:0.478:P:5047
contig_2508	54736	.	A	G	18	PASS	.	GT:GQ:DP:AD:VAF:C:PS	0|1:18:66:32:0.485:P:5047
contig_2508	54753	.	CAG	C	11	PASS	.	GT:GQ:DP:AD:VAF:C:PS	0|1:11:58:27:0.466:P:5047
contig_2508	54772	.	T	C	17	PASS	.	GT:GQ:DP:AD:VAF:C:PS	1|0:17:59:28:0.475:P:5047
contig_2508	54799	.	T	G	18	PASS	.	GT:GQ:DP:AD:VAF:C:PS	0|1:18:61:26:0.426:P:5047
contig_2508	54835	.	G	C	23	PASS	.	GT:GQ:DP:AD:VAF:C:PS	0|1:23:63:27:0.429:P:5047
contig_2508	54871	.	AT	A	17	PASS	.	GT:GQ:DP:AD:VAF:C:PS	0|1:17:65:27:0.415:P:5047
contig_2508	56139	.	G	A	23	PASS	.	GT:GQ:DP:AD:VAF:C:PS	0|1:23:70:31:0.443:P:5047
contig_2508	56425	.	G	A	21	PASS	.	GT:GQ:DP:AD:VAF:C:PS	1|0:21:67:35:0.522:P:5047
contig_2508	60435	.	T	C	17	PASS	.	GT:GQ:DP:AD:VAF:C:PS	1|0:17:49:20:0.408:P:5047
contig_2508	61416	.	GCA	G	13	PASS	.	GT:GQ:DP:AD:VAF:C:PS	1|0:13:45:15:0.333:P:5047
contig_2508	63877	.	G	C	17	PASS	.	GT:GQ:DP:AD:VAF:C:PS	0|1:17:46:20:0.435:P:5047
contig_2508	65735	.	A	ATG	38.4	PASS	.	GT:GQ:DP:AD:VAF:C:PS	0|1:37:61:21:0.344262:DV:5047
contig_2508	66232	.	CATATATAT	C	42	PASS	.	GT:GQ:DP:AD:VAF:C:PS	0|1:42:62:17:0.274194:DV:5047
contig_2508	67139	.	G	A	23	PASS	.	GT:GQ:DP:AD:VAF:C:PS	0|1:23:69:29:0.42:P:5047
contig_2508	67532	.	T	C	21	PASS	.	GT:GQ:DP:AD:VAF:C:PS	0|1:21:69:30:0.435:P:5047
contig_2508	67631	.	T	C	20	PASS	.	GT:GQ:DP:AD:VAF:C:PS	0|1:20:73:29:0.397:P:5047
contig_2508	67682	.	T	C	22	PASS	.	GT:GQ:DP:AD:VAF:C:PS	0|1:22:72:34:0.472:P:5047
contig_2508	68207	.	G	A	19	PASS	.	GT:GQ:DP:AD:VAF:C:PS	1|0:19:70:33:0.471:P:5047
contig_2508	70482	.	T	C	18	PASS	.	GT:GQ:DP:AD:VAF:C:PS	1|0:18:52:23:0.442:P:5047
contig_2508	71006	.	G	A	22	PASS	.	GT:GQ:DP:AD:VAF:C:PS	1|0:22:56:28:0.5:P:5047
contig_2508	71215	.	C	T	21	PASS	.	GT:GQ:DP:AD:VAF:C:PS	1|0:21:56:28:0.5:P:5047
contig_2508	71779	.	G	GAGA	11.4	PASS	.	GT:GQ:DP:AD:VAF:C:PS	1|0:11:54:8:0.148148:DV:5047
contig_2508	71804	.	T	G	19	PASS	.	GT:GQ:DP:AD:VAF:C:PS	1|0:19:51:21:0.412:P:5047
contig_2508	71819	.	G	A	20	PASS	.	GT:GQ:DP:AD:VAF:C:PS	1|0:20:53:21:0.396:P:5047
contig_2508	72317	.	G	A	22	PASS	.	GT:GQ:DP:AD:VAF:C:PS	0|1:22:46:21:0.457:P:5047
contig_2508	72897	.	GA	G	14	PASS	.	GT:GQ:DP:AD:VAF:C:PS	0|1:14:54:26:0.481:P:5047
contig_2508	73472	.	A	T	19	PASS	.	GT:GQ:DP:AD:VAF:C:PS	1|0:19:54:23:0.426:P:5047
contig_2508	73699	.	AGCACGATTG	A	59.9	PASS	.	GT:GQ:DP:AD:VAF:C:PS	1|0:59:49:17:0.346939:DV:5047
contig_2508	75703	.	AGGGCAGG	A	6.4	PASS	.	GT:GQ:DP:AD:VAF:C:PS	1|0:6:51:14:0.27451:DV:5047
contig_2508	75714	.	C	A	23.3	PASS	.	GT:GQ:DP:AD:VAF:C:PS	0|1:23:40:16:0.4:DV:5047
contig_2508	75875	.	A	G	44.8	PASS	.	GT:GQ:DP:AD:VAF:C:PS	1|0:33:46:21:0.456522:DV:5047
contig_2508	76091	.	A	T	21	PASS	.	GT:GQ:DP:AD:VAF:C:PS	0|1:21:50:20:0.4:P:5047
contig_2508	76159	.	T	C	19	PASS	.	GT:GQ:DP:AD:VAF:C:PS	0|1:19:51:22:0.431:P:5047
contig_2508	76810	.	A	G	21	PASS	.	GT:GQ:DP:AD:VAF:C:PS	0|1:21:37:14:0.378:P:5047
contig_2508	77122	.	C	T	18	PASS	.	GT:GQ:DP:AD:VAF:C:PS	0|1:18:44:15:0.341:P:5047
contig_2508	77775	.	T	C	18	PASS	.	GT:GQ:DP:AD:VAF:C:PS	0|1:18:52:20:0.385:P:5047
contig_2508	77854	.	T	C	17	PASS	.	GT:GQ:DP:AD:VAF:C:PS	0|1:17:53:23:0.434:P:5047
contig_2508	78583	.	C	T	0.1	refCall	.	GT:GQ:DP:AD:VAF:C	./.:17:38:8:0.210526:DV
contig_2508	78589	.	TCCA	T	2.9	refCall	.	GT:GQ:DP:AD:VAF:C	./.:3:51:20:0.392157:DV
contig_2508	78594	.	C	T	1.3	refCall	.	GT:GQ:DP:AD:VAF:C	./.:6:47:15:0.319149:DV
contig_2508	78607	.	T	A	0.6	refCall	.	GT:GQ:DP:AD:VAF:C	./.:9:48:13:0.270833:DV
contig_2508	78621	.	T	C	1.3	refCall	.	GT:GQ:DP:AD:VAF:C	./.:6:42:12:0.285714:DV
contig_2508	80216	.	TGA	T	0	refCall	.	GT:GQ:DP:AD:VAF:C	0/0:35:44:14:0.318182:DV
contig_2508	81012	.	C	T	17	PASS	.	GT:GQ:DP:AD:VAF:C:PS	0|1:17:48:18:0.375:P:5047
contig_2508	81141	.	AGAGGAG	A	33.3	PASS	.	GT:GQ:DP:AD:VAF:C:PS	0|1:33:43:9:0.209302:DV:5047
contig_2508	81645	.	AGAGCGCGCGC	A	12.4	PASS	.	GT:GQ:DP:AD:VAF:C:PS	0|1:12:48:6:0.125:DV:5047
contig_2508	81700	.	C	CAA	12	PASS	.	GT:GQ:DP:AD:VAF:C:PS	0|1:12:49:13:0.265:P:5047
contig_2508	81830	.	A	G	38.3	PASS	.	GT:GQ:DP:AD:VAF:C:PS	0|1:38:50:15:0.3:DV:5047
contig_2508	83971	.	T	C	19	PASS	.	GT:GQ:DP:AD:VAF:C:PS	0|1:19:41:19:0.463:P:5047
contig_2508	84565	.	T	G	33.6	PASS	.	GT:GQ:DP:AD:VAF:C:PS	1|0:33:40:13:0.325:DV:5047
contig_2508	84577	.	T	G	54.8	PASS	.	GT:GQ:DP:AD:VAF:C:PS	1|0:54:43:18:0.418605:DV:5047
contig_2508	84583	.	T	G	62.7	PASS	.	GT:GQ:DP:AD:VAF:C:PS	0|1:63:38:16:0.421053:DV:5047
contig_2508	85260	.	C	T	18	PASS	.	GT:GQ:DP:AD:VAF:C:PS	1|0:18:47:21:0.447:P:5047
contig_2508	86554	.	G	A	58.4	PASS	.	GT:GQ:DP:AD:VAF:C:PS	1|0:58:51:24:0.470588:DV:5047
contig_2508	86557	.	G	A	58.3	PASS	.	GT:GQ:DP:AD:VAF:C:PS	1|0:58:51:21:0.411765:DV:5047
contig_2508	87185	.	T	C	55.2	PASS	.	GT:GQ:DP:AD:VAF:C:PS	1|0:55:49:18:0.367347:DV:5047
contig_2508	87235	.	TA	T	11.8	PASS	.	GT:GQ:DP:AD:VAF:C:PS	1|0:7:46:9:0.195652:DV:5047
contig_2508	87510	.	G	A	22	PASS	.	GT:GQ:DP:AD:VAF:C:PS	1|0:22:47:20:0.426:P:5047
contig_2508	87659	.	TTC	T	45.7	PASS	.	GT:GQ:DP:AD:VAF:C:PS	1|0:45:50:16:0.32:DV:5047
contig_2508	87920	.	G	A	20	PASS	.	GT:GQ:DP:AD:VAF:C:PS	0|1:20:50:20:0.4:P:5047
contig_2508	88253	.	A	G	18	PASS	.	GT:GQ:DP:AD:VAF:C:PS	0|1:18:48:17:0.354:P:5047
contig_2508	89390	.	A	G	21	PASS	.	GT:GQ:DP:AD:VAF:C:PS	0|1:21:54:24:0.444:P:5047
contig_2508	89571	.	TAAA	TA,T	11	PASS	.	GT:GQ:DP:AD:VAF:C:PS	2|0:5:50:5,11:0.1,0.22:DV:5047
contig_2508	89658	.	ATTTTTCTCAAT	A	0	refCall	.	GT:GQ:DP:AD:VAF:C	0/0:32:44:5:0.113636:DV
contig_2508	89920	.	A	C	19	PASS	.	GT:GQ:DP:AD:VAF:C:PS	1|0:19:48:20:0.417:P:5047
contig_2508	90301	.	GCT	G	20.7	PASS	.	GT:GQ:DP:AD:VAF:C:PS	1|0:18:53:24:0.45283:DV:5047
contig_2508	90359	.	A	AATCGTCG	11	PASS	.	GT:GQ:DP:AD:VAF:C:PS	1|0:11:56:15:0.268:P:5047
contig_2508	90687	.	T	C	63.6	PASS	.	GT:GQ:DP:AD:VAF:C:PS	1|0:61:56:19:0.339286:DV:5047
contig_2508	91334	.	G	A	22	PASS	.	GT:GQ:DP:AD:VAF:C:PS	0|1:22:56:27:0.482:P:5047
contig_2508	91397	.	AGAG	A	0.3	refCall	.	GT:GQ:DP:AD:VAF:C	./.:12:57:13:0.22807:DV
contig_2508	93087	.	T	C	49.8	PASS	.	GT:GQ:DP:AD:VAF:C:PS	1|0:49:38:14:0.368421:DV:5047
contig_2508	93391	.	T	C	16	PASS	.	GT:GQ:DP:AD:VAF:C:PS	1|0:16:48:18:0.375:P:5047
contig_2508	95489	.	C	T	21	PASS	.	GT:GQ:DP:AD:VAF:C:PS	1|0:21:47:21:0.447:P:5047
contig_2508	96710	.	TC	T	22.4	PASS	.	GT:GQ:DP:AD:VAF:C	1/1:20:41:39:0.951219:DV
contig_2508	96714	.	TTCTCTCTCTCTCTCTCTC	T	8.9	PASS	.	GT:GQ:DP:AD:VAF:C:PS	0|1:9:40:8:0.2:DV:5047
contig_2508	98474	.	CT	C	0.1	refCall	.	GT:GQ:DP:AD:VAF:C	./.:15:48:18:0.375:DV
contig_2508	99593	.	GA	G	8.7	PASS	.	GT:GQ:DP:AD:VAF:C:PS	1|0:9:49:12:0.244898:DV:5047
contig_2508	99596	.	AG	A	3.1	PASS	.	GT:GQ:DP:AD:VAF:C:PS	1|0:3:43:15:0.348837:DV:5047
contig_2508	100023	.	A	ATG	17	PASS	.	GT:GQ:DP:AD:VAF:C:PS	0|1:17:58:20:0.345:P:5047
contig_2508	100154	.	G	A	16	PASS	.	GT:GQ:DP:AD:VAF:C:PS	0|1:16:55:27:0.491:P:5047
contig_2508	100215	.	GTTTT	GTTT,G	12.6	PASS	.	GT:GQ:DP:AD:VAF:C:PS	1|2:3:55:7,8:0.127273,0.145455:DV:5047
contig_2508	100449	.	C	T	20	PASS	.	GT:GQ:DP:AD:VAF:C:PS	1|0:20:55:26:0.473:P:5047
contig_2508	100574	.	T	C	20	PASS	.	GT:GQ:DP:AD:VAF:C:PS	1|0:20:55:23:0.418:P:5047
contig_2508	100717	.	AAATTTCG	A	61	PASS	.	GT:GQ:DP:AD:VAF:C:PS	0|1:54:58:25:0.431034:DV:5047
contig_2508	100831	.	TAA	T,TA	21	PASS	.	GT:GQ:DP:AD:VAF:C:PS	0|1:21:58:29,7:0.5,0.121:P:5047
contig_2508	100913	.	T	A	19	PASS	.	GT:GQ:DP:AD:VAF:C:PS	1|0:19:59:26:0.441:P:5047
contig_2508	101199	.	C	T	19	PASS	.	GT:GQ:DP:AD:VAF:C:PS	1|0:19:57:22:0.386:P:5047
contig_2508	101610	.	T	C	34.1	PASS	.	GT:GQ:DP:AD:VAF:C:PS	0|1:34:35:13:0.371429:DV:5047
contig_2508	103724	.	T	C	19	PASS	.	GT:GQ:DP:AD:VAF:C:PS	1|0:19:46:22:0.478:P:5047
contig_2508	103857	.	GTA	G	12	PASS	.	GT:GQ:DP:AD:VAF:C:PS	1|0:12:47:20:0.426:P:5047
contig_2508	105123	.	G	A	19	PASS	.	GT:GQ:DP:AD:VAF:C:PS	1|0:19:55:27:0.491:P:5047
contig_2508	105464	.	ATC	A	0	refCall	.	GT:GQ:DP:AD:VAF:C	0/0:43:57:12:0.210526:DV
contig_2508	105584	.	A	G	18	PASS	.	GT:GQ:DP:AD:VAF:C:PS	0|1:18:57:23:0.404:P:5047
contig_2508	106264	.	AGAGAT	A	15	PASS	.	GT:GQ:DP:AD:VAF:C:PS	0|1:15:55:20:0.364:P:5047
contig_2508	107376	.	C	T	46.4	PASS	.	GT:GQ:DP:AD:VAF:C:PS	0|1:46:52:22:0.423077:DV:5047
contig_2508	107416	.	T	C	44.2	PASS	.	GT:GQ:DP:AD:VAF:C:PS	0|1:44:55:23:0.418182:DV:5047
contig_2508	107540	.	A	G	17	PASS	.	GT:GQ:DP:AD:VAF:C:PS	0|1:17:56:23:0.411:P:5047
contig_2508	108065	.	G	A	19	PASS	.	GT:GQ:DP:AD:VAF:C:PS	0|1:19:54:23:0.426:P:5047
contig_2508	108432	.	C	CTT	14	PASS	.	GT:GQ:DP:AD:VAF:C:PS	0|1:14:49:15:0.306:P:5047
contig_2508	108612	.	A	ATTG	16	PASS	.	GT:GQ:DP:AD:VAF:C:PS	0|1:16:51:18:0.353:P:5047
contig_2508	109174	.	T	C	28.2	PASS	.	GT:GQ:DP:AD:VAF:C:PS	0|1:28:45:14:0.311111:DV:5047
contig_2508	109798	.	TGAGACGAGC	T	37.6	PASS	.	GT:GQ:DP:AD:VAF:C:PS	0|1:38:50:11:0.22:DV:5047
contig_2508	110940	.	CTCGCATCGCA	C	56.7	PASS	.	GT:GQ:DP:AD:VAF:C:PS	0|1:52:47:12:0.255319:DV:5047
contig_2508	111061	.	A	G	19	PASS	.	GT:GQ:DP:AD:VAF:C:PS	0|1:19:43:18:0.419:P:5047
contig_2508	111072	.	T	C	14.4	PASS	.	GT:GQ:DP:AD:VAF:C:PS	0|1:14:44:14:0.318182:DV:5047
contig_2508	111092	.	C	T	16	PASS	.	GT:GQ:DP:AD:VAF:C:PS	0|1:16:40:14:0.35:P:5047
contig_2508	111122	.	C	T	0	refCall	.	GT:GQ:DP:AD:VAF:C	0/0:28:27:4:0.148148:DV
contig_2508	111124	.	T	TCG	41.9	PASS	.	GT:GQ:DP:AD:VAF:C	1/1:6:36:15:0.416667:DV
contig_2508	111528	.	GACAC	G,GAC	11	PASS	.	GT:GQ:DP:AD:VAF:C:PS	1|0:11:41:10,7:0.244,0.171:P:5047
contig_2508	112325	.	TACACACACACACACACACGC	T	35.4	PASS	.	GT:GQ:DP:AD:VAF:C:PS	1|0:27:41:9:0.219512:DV:5047
contig_2508	112360	.	A	G	38.4	PASS	.	GT:GQ:DP:AD:VAF:C:PS	0|1:37:36:17:0.472222:DV:5047
contig_2508	113247	.	GTTATATATATATATATATATATATA	G	0	refCall	.	GT:GQ:DP:AD:VAF:C	0/0:25:45:9:0.2:DV
contig_2508	114368	.	AATATGTAAAATGAATATACGACAAAAAAATGTTGAAATCGTTTTGACG	A	10.5	PASS	.	GT:GQ:DP:AD:VAF:C:PS	0|1:10:45:12:0.266667:DV:5047
contig_2508	116431	.	T	A	2.3	refCall	.	GT:GQ:DP:AD:VAF:C	./.:4:57:28:0.491228:DV
contig_2508	116435	.	T	A	2.9	refCall	.	GT:GQ:DP:AD:VAF:C	./.:3:59:26:0.440678:DV
contig_2508	116437	.	T	A	3	refCall	.	GT:GQ:DP:AD:VAF:C	./.:3:60:28:0.466667:DV
contig_2508	116441	.	T	A	0.8	refCall	.	GT:GQ:DP:AD:VAF:C	./.:8:60:26:0.433333:DV
contig_2508	116443	.	T	A	2.1	refCall	.	GT:GQ:DP:AD:VAF:C	./.:4:60:29:0.483333:DV
contig_2508	116447	.	T	A	3.6	PASS	.	GT:GQ:DP:AD:VAF:C:PS	1|0:4:60:27:0.45:DV:5047
contig_2508	116449	.	T	A	3.1	PASS	.	GT:GQ:DP:AD:VAF:C:PS	1|0:3:60:29:0.483333:DV:5047
contig_2508	116453	.	T	A	6.5	PASS	.	GT:GQ:DP:AD:VAF:C:PS	1|0:6:60:26:0.433333:DV:5047
contig_2508	116455	.	T	A	14.6	PASS	.	GT:GQ:DP:AD:VAF:C:PS	1|0:14:61:27:0.442623:DV:5047
contig_2508	116459	.	T	A	5.9	PASS	.	GT:GQ:DP:AD:VAF:C:PS	1|0:6:61:28:0.459016:DV:5047
contig_2508	116461	.	A	T	1.9	refCall	.	GT:GQ:DP:AD:VAF:C	./.:4:59:28:0.474576:DV
contig_2508	116465	.	T	A	18	PASS	.	GT:GQ:DP:AD:VAF:C:PS	1|0:17:59:27:0.457627:DV:5047
contig_2508	116467	.	T	A	19.2	PASS	.	GT:GQ:DP:AD:VAF:C:PS	1|0:17:59:29:0.491525:DV:5047
contig_2508	116489	.	A	C	0.2	refCall	.	GT:GQ:DP:AD:VAF:C	./.:15:45:12:0.266667:DV
contig_2508	116491	.	T	A	0.3	refCall	.	GT:GQ:DP:AD:VAF:C	./.:11:51:13:0.254902:DV
contig_2508	116494	.	C	T	0.2	refCall	.	GT:GQ:DP:AD:VAF:C	./.:14:52:9:0.173077:DV
contig_2508	116498	.	C	T	8.7	PASS	.	GT:GQ:DP:AD:VAF:C:PS	0|1:9:60:18:0.3:DV:5047
contig_2508	116502	.	C	T	3.1	PASS	.	GT:GQ:DP:AD:VAF:C:PS	0|1:3:53:15:0.283019:DV:5047
contig_2508	116504	.	C	T	1.1	refCall	.	GT:GQ:DP:AD:VAF:C	./.:7:58:14:0.241379:DV
contig_2508	116506	.	CT	C	0.2	refCall	.	GT:GQ:DP:AD:VAF:C	./.:14:59:12:0.20339:DV
contig_2508	116528	.	C	G	19	PASS	.	GT:GQ:DP:AD:VAF:C:PS	0|1:19:61:29:0.475:P:5047
contig_2508	116650	.	G	A	21	PASS	.	GT:GQ:DP:AD:VAF:C:PS	1|0:21:60:25:0.417:P:5047
contig_2508	117003	.	T	A	36.3	PASS	.	GT:GQ:DP:AD:VAF:C:PS	1|0:36:61:25:0.409836:DV:5047
contig_2508	118123	.	G	T	52.9	PASS	.	GT:GQ:DP:AD:VAF:C:PS	1|0:53:60:25:0.416667:DV:5047
contig_2508	118124	.	A	T	56.3	PASS	.	GT:GQ:DP:AD:VAF:C:PS	1|0:56:62:26:0.419355:DV:5047
contig_2508	118230	.	G	A	18	PASS	.	GT:GQ:DP:AD:VAF:C:PS	1|0:18:59:23:0.39:P:5047
contig_2508	118964	.	GTATA	G	0	refCall	.	GT:GQ:DP:AD:VAF:C	0/0:34:41:8:0.195122:DV
contig_2508	119012	.	A	G	0.2	refCall	.	GT:GQ:DP:AD:VAF:C	./.:14:44:10:0.227273:DV
contig_2508	119014	.	G	A	0.2	refCall	.	GT:GQ:DP:AD:VAF:C	./.:14:35:11:0.314286:DV
contig_2508	119016	.	G	A	0.1	refCall	.	GT:GQ:DP:AD:VAF:C	./.:15:37:11:0.297297:DV
contig_2508	119018	.	G	A	0.1	refCall	.	GT:GQ:DP:AD:VAF:C	./.:17:41:15:0.365854:DV
contig_2508	119020	.	G	A	0.1	refCall	.	GT:GQ:DP:AD:VAF:C	./.:19:46:17:0.369565:DV
contig_2508	119022	.	G	A	0	refCall	.	GT:GQ:DP:AD:VAF:C	0/0:22:46:16:0.347826:DV
contig_2508	119024	.	G	A	0.1	refCall	.	GT:GQ:DP:AD:VAF:C	./.:19:46:11:0.23913:DV
contig_2508	119032	.	G	A	0.2	refCall	.	GT:GQ:DP:AD:VAF:C	./.:14:46:16:0.347826:DV
contig_2508	119033	.	T	C	0.4	refCall	.	GT:GQ:DP:AD:VAF:C	./.:10:44:9:0.204545:DV
contig_2508	119034	.	G	A	0.2	refCall	.	GT:GQ:DP:AD:VAF:C	./.:14:44:15:0.340909:DV
contig_2508	119036	.	G	A	0.2	refCall	.	GT:GQ:DP:AD:VAF:C	./.:14:44:12:0.272727:DV
contig_2508	119050	.	A	G	0.8	refCall	.	GT:GQ:DP:AD:VAF:C	./.:8:50:20:0.4:DV
contig_2508	119441	.	C	T	19	PASS	.	GT:GQ:DP:AD:VAF:C:PS	0|1:19:49:17:0.347:P:5047
contig_2508	119705	.	T	C	17	PASS	.	GT:GQ:DP:AD:VAF:C:PS	1|0:17:54:28:0.519:P:5047
contig_2508	120016	.	A	AAC	12	PASS	.	GT:GQ:DP:AD:VAF:C:PS	0|1:12:55:14:0.255:P:5047
contig_2508	120460	.	C	A	18	PASS	.	GT:GQ:DP:AD:VAF:C:PS	0|1:18:47:17:0.362:P:5047
contig_2508	120668	.	T	C	19	PASS	.	GT:GQ:DP:AD:VAF:C:PS	0|1:19:53:19:0.358:P:5047
contig_2508	120713	.	G	A	37.4	PASS	.	GT:GQ:DP:AD:VAF:C:PS	0|1:37:44:19:0.431818:DV:5047
contig_2508	120762	.	A	G	44	PASS	.	GT:GQ:DP:AD:VAF:C:PS	0|1:44:47:19:0.404255:DV:5047
contig_2508	120764	.	G	A	54.5	PASS	.	GT:GQ:DP:AD:VAF:C:PS	1|0:54:40:16:0.4:DV:5047
contig_2508	121013	.	AAGCAG	A	34.9	PASS	.	GT:GQ:DP:AD:VAF:C:PS	1|0:24:54:26:0.481481:DV:5047
contig_2508	121299	.	TCACG	T,TCACGCACG	58.9	PASS	.	GT:GQ:DP:AD:VAF:C:PS	1|2:30:60:25,15:0.416667,0.25:DV:5047
contig_2508	121498	.	T	C	21	PASS	.	GT:GQ:DP:AD:VAF:C:PS	0|1:21:62:28:0.452:P:5047
contig_2508	121975	.	CGAGAGA	C	13.2	PASS	.	GT:GQ:DP:AD:VAF:C:PS	0|1:13:54:12:0.222222:DV:5047
contig_2508	122262	.	GTATA	G	44.2	PASS	.	GT:GQ:DP:AD:VAF:C:PS	0|1:43:52:15:0.288462:DV:5047
contig_2508	122963	.	A	G	22	PASS	.	GT:GQ:DP:AD:VAF:C:PS	0|1:22:47:21:0.447:P:5047
contig_2508	123420	.	C	T	61.3	PASS	.	GT:GQ:DP:AD:VAF:C:PS	0|1:60:57:26:0.45614:DV:5047
contig_2508	124519	.	C	T	17	PASS	.	GT:GQ:DP:AD:VAF:C:PS	1|0:17:70:31:0.443:P:5047
contig_2508	125027	.	GT	G	4	PASS	.	GT:GQ:DP:AD:VAF:C:PS	1|0:4:65:10:0.153846:DV:5047
contig_2508	125641	.	C	T	0	refCall	.	GT:GQ:DP:AD:VAF:C	0/0:29:50:7:0.14:DV
contig_2508	125701	.	CAT	C	48.6	PASS	.	GT:GQ:DP:AD:VAF:C:PS	0|1:48:53:21:0.396226:DV:5047
contig_2508	126897	.	GTTTCTCCAT	G	50.1	PASS	.	GT:GQ:DP:AD:VAF:C:PS	0|1:48:62:31:0.5:DV:5047
contig_2508	127828	.	GTA	G	48.9	PASS	.	GT:GQ:DP:AD:VAF:C:PS	0|1:42:60:24:0.4:DV:5047
contig_2508	128412	.	C	A	62.2	PASS	.	GT:GQ:DP:AD:VAF:C:PS	1|0:62:60:22:0.366667:DV:5047
contig_2508	129138	.	T	C	48.6	PASS	.	GT:GQ:DP:AD:VAF:C:PS	1|0:48:52:21:0.403846:DV:5047
contig_2508	129139	.	A	T	52	PASS	.	GT:GQ:DP:AD:VAF:C:PS	1|0:52:51:18:0.352941:DV:5047
contig_2508	129208	.	T	A	52.8	PASS	.	GT:GQ:DP:AD:VAF:C:PS	1|0:53:48:18:0.375:DV:5047
contig_2508	129324	.	C	T	18	PASS	.	GT:GQ:DP:AD:VAF:C:PS	1|0:18:48:19:0.396:P:5047
contig_2508	129876	.	TAC	T	49.7	PASS	.	GT:GQ:DP:AD:VAF:C:PS	1|0:48:47:18:0.382979:DV:5047
contig_2508	130300	.	GTATATATATA	G	47.3	PASS	.	GT:GQ:DP:AD:VAF:C:PS	1|0:46:48:15:0.3125:DV:5047
contig_2508	131318	.	GGTGTGTGTGT	G	44.4	PASS	.	GT:GQ:DP:AD:VAF:C:PS	0|1:44:52:19:0.365385:DV:5047
contig_2508	134164	.	G	T	23	PASS	.	GT:GQ:DP:AD:VAF:C:PS	0|1:23:59:27:0.458:P:5047
contig_2508	134782	.	TTATATATA	T	19.4	PASS	.	GT:GQ:DP:AD:VAF:C:PS	1|0:19:54:19:0.351852:DV:5047
contig_2508	134815	.	AGTGTGT	A	32	PASS	.	GT:GQ:DP:AD:VAF:C:PS	1|0:32:51:17:0.333333:DV:5047
contig_2508	136305	.	A	G	20	PASS	.	GT:GQ:DP:AD:VAF:C:PS	1|0:20:47:21:0.447:P:5047
contig_2508	137516	.	AG	A	3	refCall	.	GT:GQ:DP:AD:VAF:C	./.:3:56:12:0.214286:DV
contig_2508	137520	.	A	C	2.6	refCall	.	GT:GQ:DP:AD:VAF:C	./.:3:47:13:0.276596:DV
contig_2508	139791	.	CTATATATATAT	C	2.3	refCall	.	GT:GQ:DP:AD:VAF:C	./.:4:36:6:0.166667:DV
contig_2508	139883	.	TA	T	0.4	refCall	.	GT:GQ:DP:AD:VAF:C	./.:11:44:10:0.227273:DV
contig_2508	140131	.	T	C	19	PASS	.	GT:GQ:DP:AD:VAF:C:PS	1|0:19:48:23:0.479:P:5047
contig_2508	142799	.	ATATATATATATATATATATAT	A,AAT	9.8	PASS	.	GT:GQ:DP:AD:VAF:C:PS	0|1:2:37:6,4:0.162162,0.108108:DV:5047
contig_2508	143636	.	A	T	2	refCall	.	GT:GQ:DP:AD:VAF:C	./.:4:34:17:0.5:DV
contig_2508	143638	.	A	T	0.8	refCall	.	GT:GQ:DP:AD:VAF:C	./.:8:34:25:0.735294:DV
contig_2508	143640	.	A	T	6.1	PASS	.	GT:GQ:DP:AD:VAF:C	1/1:6:33:29:0.878788:DV
contig_2508	143642	.	A	C	0.7	refCall	.	GT:GQ:DP:AD:VAF:C	./.:8:32:26:0.8125:DV
contig_2508	143645	.	A	AC	1.1	refCall	.	GT:GQ:DP:AD:VAF:C	./.:6:28:26:0.928571:DV
contig_2508	143651	.	T	TTTAC	0.6	refCall	.	GT:GQ:DP:AD:VAF:C	./.:9:32:21:0.65625:DV
contig_2508	143653	.	A	AGATT	4.3	PASS	.	GT:GQ:DP:AD:VAF:C	1/1:4:32:22:0.6875:DV
contig_2508	143654	.	T	TA	0.7	refCall	.	GT:GQ:DP:AD:VAF:C	./.:8:42:21:0.5:DV
contig_2508	143673	.	GAAAAA	G	6.7	PASS	.	GT:GQ:DP:AD:VAF:C	1/1:7:42:9:0.214286:DV
contig_2508	145344	.	GT	G	0.6	refCall	.	GT:GQ:DP:AD:VAF:C	./.:9:48:18:0.375:DV
contig_2508	146072	.	GA	G	0.3	refCall	.	GT:GQ:DP:AD:VAF:C	./.:12:45:9:0.2:DV
contig_2508	147355	.	G	A	20	PASS	.	GT:GQ:DP:AD:VAF:C:PS	0|1:20:37:13:0.351:P:5047
contig_2508	148393	.	AATATATATATATATATATATATATATATAT	A	49.3	PASS	.	GT:GQ:DP:AD:VAF:C:PS	1|0:42:40:16:0.4:DV:5047
contig_2508	149313	.	TTC	T	0	refCall	.	GT:GQ:DP:AD:VAF:C	0/0:29:50:11:0.22:DV
contig_2508	150501	.	ATACGTTATCTAAGTTATCT	A	54.3	PASS	.	GT:GQ:DP:AD:VAF:C:PS	1|0:45:46:23:0.5:DV:5047
contig_2508	151594	.	A	G	17	PASS	.	GT:GQ:DP:AD:VAF:C:PS	0|1:17:61:26:0.426:P:5047
contig_2508	152403	.	C	T	16	PASS	.	GT:GQ:DP:AD:VAF:C:PS	0|1:16:70:29:0.414:P:5047
contig_2508	152857	.	T	A	16	PASS	.	GT:GQ:DP:AD:VAF:C:PS	0|1:16:64:18:0.281:P:5047
contig_2508	153919	.	A	G	20	PASS	.	GT:GQ:DP:AD:VAF:C:PS	1|0:20:75:42:0.56:P:5047
contig_2508	156012	.	CTG	C	16	PASS	.	GT:GQ:DP:AD:VAF:C:PS	0|1:16:66:19:0.288:P:5047
contig_2508	156067	.	T	A	41.3	PASS	.	GT:GQ:DP:AD:VAF:C:PS	0|1:41:60:17:0.283333:DV:5047
contig_2508	156329	.	T	TAG	23	PASS	.	GT:GQ:DP:AD:VAF:C:PS	0|1:23:59:16:0.271186:DV:5047
contig_2508	156699	.	CT	C	6.5	PASS	.	GT:GQ:DP:AD:VAF:C:PS	1|0:6:55:23:0.418182:DV:5047
contig_2508	159312	.	C	T	18	PASS	.	GT:GQ:DP:AD:VAF:C:PS	0|1:18:51:22:0.431:P:5047
contig_2508	160292	.	ATAACCT	A	58.3	PASS	.	GT:GQ:DP:AD:VAF:C:PS	1|0:56:45:18:0.4:DV:5047
contig_2508	160764	.	A	G	19	PASS	.	GT:GQ:DP:AD:VAF:C:PS	1|0:19:42:19:0.452:P:5047
contig_2508	161456	.	C	T	60.5	PASS	.	GT:GQ:DP:AD:VAF:C:PS	1|0:60:49:19:0.387755:DV:5047
contig_2508	161479	.	T	C	18	PASS	.	GT:GQ:DP:AD:VAF:C:PS	1|0:18:47:17:0.362:P:5047
contig_2508	161650	.	TTTTCTACTTGGAAGAATCGAAATTTG	T	54.6	PASS	.	GT:GQ:DP:AD:VAF:C:PS	1|0:53:39:16:0.410256:DV:5047
contig_2508	162395	.	TTTTCAAAAGAGATA	T	62.8	PASS	.	GT:GQ:DP:AD:VAF:C:PS	1|0:62:42:12:0.285714:DV:5047
contig_2508	162547	.	C	T	17	PASS	.	GT:GQ:DP:AD:VAF:C:PS	1|0:17:46:18:0.391:P:5047
contig_2508	163055	.	C	CT	7.9	PASS	.	GT:GQ:DP:AD:VAF:C:PS	1|0:8:36:12:0.333333:DV:5047
contig_2508	163058	.	CATATATATATATAT	C	0.3	refCall	.	GT:GQ:DP:AD:VAF:C	./.:12:37:7:0.189189:DV
contig_2508	163111	.	C	T	16.7	PASS	.	GT:GQ:DP:AD:VAF:C:PS	1|0:17:36:13:0.361111:DV:5047
contig_2508	164977	.	T	C	18	PASS	.	GT:GQ:DP:AD:VAF:C:PS	1|0:18:40:17:0.425:P:5047
contig_2508	165082	.	GATATATATATAT	G,GAT	12.2	PASS	.	GT:GQ:DP:AD:VAF:C:PS	0|2:7:38:4,4:0.105263,0.105263:DV:5047
contig_2508	165117	.	A	G	1.6	refCall	.	GT:GQ:DP:AD:VAF:C	./.:5:33:12:0.363636:DV
contig_2508	165124	.	T	C	8.7	PASS	.	GT:GQ:DP:AD:VAF:C:PS	1|0:9:32:14:0.4375:DV:5047
contig_2508	165187	.	AAT	A	4.3	PASS	.	GT:GQ:DP:AD:VAF:C:PS	1|0:4:33:8:0.242424:DV:5047
contig_2508	165226	.	A	G	18.2	PASS	.	GT:GQ:DP:AD:VAF:C:PS	1|0:18:33:14:0.424242:DV:5047
contig_2508	165601	.	C	CT	47.7	PASS	.	GT:GQ:DP:AD:VAF:C:PS	1|0:47:37:14:0.378378:DV:5047
contig_2508	165836	.	T	C	53.9	PASS	.	GT:GQ:DP:AD:VAF:C:PS	1|0:54:37:17:0.459459:DV:5047
contig_2508	169178	.	ATGTGTGTGTG	A	23	PASS	.	GT:GQ:DP:AD:VAF:C:PS	0|1:23:49:14:0.285714:DV:5047
contig_2508	170954	.	GA	G	0.1	refCall	.	GT:GQ:DP:AD:VAF:C	./.:15:41:11:0.268293:DV
contig_2508	171681	.	A	G	21	PASS	.	GT:GQ:DP:AD:VAF:C:PS	0|1:21:49:18:0.367:P:5047
contig_2508	171859	.	GA	G	3.5	PASS	.	GT:GQ:DP:AD:VAF:C:PS	1|0:3:49:21:0.428571:DV:5047
contig_2508	172971	.	TA	T	33.4	PASS	.	GT:GQ:DP:AD:VAF:C:PS	1|0:13:43:26:0.604651:DV:5047
contig_2508	173164	.	GTATATATATA	G	37.4	PASS	.	GT:GQ:DP:AD:VAF:C:PS	0|1:37:38:11:0.289474:DV:5047
contig_2508	175207	.	CAA	C	6.1	PASS	.	GT:GQ:DP:AD:VAF:C:PS	1|0:3:41:13:0.317073:DV:5047
contig_2508	175220	.	C	T	0.5	refCall	.	GT:GQ:DP:AD:VAF:C	./.:9:42:10:0.238095:DV
contig_2508	175226	.	T	TGC	2.4	refCall	.	GT:GQ:DP:AD:VAF:C	./.:4:37:10:0.27027:DV
contig_2508	177256	.	T	C	18	PASS	.	GT:GQ:DP:AD:VAF:C:PS	0|1:18:51:24:0.471:P:5047
contig_2508	177942	.	C	T	53.3	PASS	.	GT:GQ:DP:AD:VAF:C:PS	0|1:53:42:17:0.404762:DV:5047
contig_2508	177951	.	A	G	16	PASS	.	GT:GQ:DP:AD:VAF:C:PS	0|1:16:44:19:0.432:P:5047
contig_2508	178068	.	G	A	22	PASS	.	GT:GQ:DP:AD:VAF:C:PS	0|1:22:43:18:0.419:P:5047
contig_2508	178904	.	C	T	20	PASS	.	GT:GQ:DP:AD:VAF:C:PS	0|1:20:46:22:0.478:P:5047
contig_2508	179007	.	AT	A	11	PASS	.	GT:GQ:DP:AD:VAF:C:PS	0|1:11:48:18:0.375:P:5047
contig_2508	179959	.	T	A	19	PASS	.	GT:GQ:DP:AD:VAF:C:PS	0|1:19:47:19:0.404:P:5047
contig_2508	180178	.	T	C	20	PASS	.	GT:GQ:DP:AD:VAF:C:PS	0|1:20:45:19:0.422:P:5047
contig_2508	180657	.	TA	T	0	refCall	.	GT:GQ:DP:AD:VAF:C	0/0:24:42:13:0.309524:DV
contig_2508	182137	.	T	C	18	PASS	.	GT:GQ:DP:AD:VAF:C:PS	0|1:18:55:25:0.455:P:5047
contig_2508	182538	.	AG	A	0.3	refCall	.	GT:GQ:DP:AD:VAF:C	./.:12:37:17:0.459459:DV
contig_2508	183535	.	T	C	20	PASS	.	GT:GQ:DP:AD:VAF:C:PS	0|1:20:55:25:0.455:P:5047
contig_2508	185294	.	TTCTCTC	T	19.1	PASS	.	GT:GQ:DP:AD:VAF:C:PS	1|0:19:55:13:0.236364:DV:5047
contig_2508	189759	.	AAACTC	A	12	PASS	.	GT:GQ:DP:AD:VAF:C:PS	0|1:12:55:21:0.382:P:5047
contig_2508	190667	.	G	A	20	PASS	.	GT:GQ:DP:AD:VAF:C:PS	0|1:20:64:28:0.438:P:5047
contig_2508	191564	.	A	AGCATCAGCATC	5.7	PASS	.	GT:GQ:DP:AD:VAF:C:PS	0|1:6:70:14:0.2:DV:5047
contig_2508	191565	.	A	AG	19.8	PASS	.	GT:GQ:DP:AD:VAF:C:PS	0|1:20:70:14:0.2:DV:5047
contig_2508	192127	.	T	C	22	PASS	.	GT:GQ:DP:AD:VAF:C:PS	0|1:22:71:33:0.465:P:5047
contig_2508	192227	.	TAA	T	29.4	PASS	.	GT:GQ:DP:AD:VAF:C	1/1:18:70:30:0.428571:DV
contig_2508	192230	.	AAAAAT	A	33.2	PASS	.	GT:GQ:DP:AD:VAF:C:PS	1|0:14:71:24:0.338028:DV:5047
contig_2508	192842	.	G	A	21	PASS	.	GT:GQ:DP:AD:VAF:C:PS	0|1:21:70:33:0.471:P:5047
contig_2508	194269	.	A	G	1.2	refCall	.	GT:GQ:DP:AD:VAF:C	./.:6:29:8:0.275862:DV
contig_2508	194941	.	C	G,CAGTTTG	18.1	PASS	.	GT:GQ:DP:AD:VAF:C:PS	2|1:4:58:30,16:0.517241,0.275862:DV:5047
contig_2508	194945	.	A	T	17.5	PASS	.	GT:GQ:DP:AD:VAF:C	1/1:17:59:50:0.847458:DV
contig_2508	194968	.	G	A	49.9	PASS	.	GT:GQ:DP:AD:VAF:C	1/1:50:57:57:1:DV
contig_2508	194969	.	T	A	46.4	PASS	.	GT:GQ:DP:AD:VAF:C	1/1:46:58:58:1:DV
contig_2508	195240	.	AT	A	53.2	PASS	.	GT:GQ:DP:AD:VAF:C:PS	0|1:53:57:15:0.263158:DV:5047
contig_2508	195241	.	TTA	T	0	refCall	.	GT:GQ:DP:AD:VAF:C	0/0:34:42:6:0.142857:DV
contig_2508	195764	.	T	A	20	PASS	.	GT:GQ:DP:AD:VAF:C:PS	0|1:20:56:23:0.411:P:5047
contig_2508	195907	.	A	C	19	PASS	.	GT:GQ:DP:AD:VAF:C:PS	0|1:19:52:20:0.385:P:5047
contig_2508	196633	.	CATATATAT	C	31.9	PASS	.	GT:GQ:DP:AD:VAF:C:PS	0|1:32:49:14:0.285714:DV:5047
contig_2508	196666	.	G	A	27.7	PASS	.	GT:GQ:DP:AD:VAF:C:PS	0|1:27:46:23:0.5:DV:5047
contig_2508	196708	.	TCACACACACAC	TAC,TACACACACACAC,T	38.8	PASS	.	GT:GQ:DP:AD:VAF:C:PS	2|1:3:46:12,12,5:0.26087,0.26087,0.108696:DV:5047
contig_2508	196747	.	C	T	41.9	PASS	.	GT:GQ:DP:AD:VAF:C:PS	0|1:42:48:22:0.458333:DV:5047
contig_2508	197087	.	CAT	C	1	refCall	.	GT:GQ:DP:AD:VAF:C	./.:7:45:15:0.333333:DV
contig_2508	197786	.	T	C	21	PASS	.	GT:GQ:DP:AD:VAF:C:PS	0|1:21:45:21:0.467:P:5047
contig_2508	198076	.	A	G	21	PASS	.	GT:GQ:DP:AD:VAF:C:PS	0|1:21:45:22:0.489:P:5047
contig_2508	198328	.	CG	C	45.8	PASS	.	GT:GQ:DP:AD:VAF:C	1/1:43:41:27:0.658537:DV
contig_2508	198329	.	G	GT	0	refCall	.	GT:GQ:DP:AD:VAF:C	0/0:24:14:10:0.714286:DV
contig_2508	200335	.	AAT	A	27	PASS	.	GT:GQ:DP:AD:VAF:C:PS	0|1:26:48:20:0.416667:DV:5047
contig_2508	201998	.	G	A	19	PASS	.	GT:GQ:DP:AD:VAF:C:PS	0|1:19:55:26:0.473:P:5047
contig_2508	202701	.	TTCTCTC	TTC,T	6.9	PASS	.	GT:GQ:DP:AD:VAF:C:PS	2|0:3:52:8,7:0.153846,0.134615:DV:5047
contig_2508	202743	.	C	A	2	refCall	.	GT:GQ:DP:AD:VAF:C	./.:4:55:18:0.327273:DV
contig_2508	202849	.	TCCACACACACACACACACACACAC	T	40.8	PASS	.	GT:GQ:DP:AD:VAF:C:PS	1|0:41:46:11:0.23913:DV:5047
contig_2508	203293	.	T	C	17.4	PASS	.	GT:GQ:DP:AD:VAF:C:PS	0|1:17:42:14:0.333333:DV:5047
contig_2508	203297	.	TA	T	19.7	PASS	.	GT:GQ:DP:AD:VAF:C:PS	0|1:20:33:14:0.424242:DV:5047
contig_2508	203325	.	AT	A	22.1	PASS	.	GT:GQ:DP:AD:VAF:C:PS	0|1:21:40:23:0.575:DV:5047
contig_2508	203326	.	T	TTACATG	14.6	PASS	.	GT:GQ:DP:AD:VAF:C:PS	1|0:13:18:14:0.777778:DV:5047
contig_2508	204053	.	G	A	17.7	PASS	.	GT:GQ:DP:AD:VAF:C:PS	0|1:18:47:17:0.361702:DV:5047
contig_2508	204055	.	G	A	2.6	refCall	.	GT:GQ:DP:AD:VAF:C	./.:3:47:12:0.255319:DV
contig_2508	204060	.	A	G	13.5	PASS	.	GT:GQ:DP:AD:VAF:C:PS	0|1:13:48:15:0.3125:DV:5047
contig_2508	204576	.	T	C	17	PASS	.	GT:GQ:DP:AD:VAF:C:PS	1|0:17:57:22:0.386:P:5047
contig_2508	205231	.	ATG	A	15	PASS	.	GT:GQ:DP:AD:VAF:C:PS	0|1:15:62:25:0.403:P:5047
contig_2508	206520	.	AT	A	0.4	refCall	.	GT:GQ:DP:AD:VAF:C	./.:11:50:8:0.16:DV
contig_2508	207039	.	T	A	19	PASS	.	GT:GQ:DP:AD:VAF:C:PS	0|1:19:49:23:0.469:P:5047
contig_2508	207686	.	T	C	62	PASS	.	GT:GQ:DP:AD:VAF:C:PS	1|0:60:53:22:0.415094:DV:5047
contig_2508	208044	.	AG	A	41.1	PASS	.	GT:GQ:DP:AD:VAF:C:PS	0|1:25:47:21:0.446809:DV:5047
contig_2508	208045	.	G	GC	30.4	PASS	.	GT:GQ:DP:AD:VAF:C:PS	1|0:4:25:20:0.8:DV:5047
contig_2508	208072	.	ATGTGTGTGTG	A	38.9	PASS	.	GT:GQ:DP:AD:VAF:C:PS	0|1:38:45:12:0.266667:DV:5047
contig_2508	208090	.	G	GTT	34.4	PASS	.	GT:GQ:DP:AD:VAF:C:PS	1|0:28:44:15:0.340909:DV:5047
contig_2508	208135	.	GAGAGA	G	0.7	refCall	.	GT:GQ:DP:AD:VAF:C	./.:8:44:6:0.136364:DV
contig_2508	208163	.	G	A	2.4	refCall	.	GT:GQ:DP:AD:VAF:C	./.:4:45:14:0.311111:DV
contig_2508	208767	.	TATATATACACACAC	T	12.5	PASS	.	GT:GQ:DP:AD:VAF:C:PS	1|0:13:30:9:0.3:DV:5047
contig_2508	209057	.	TTA	T	6.5	PASS	.	GT:GQ:DP:AD:VAF:C:PS	0|1:6:39:10:0.25641:DV:5047
contig_2508	209536	.	G	A	17	PASS	.	GT:GQ:DP:AD:VAF:C:PS	1|0:17:57:24:0.421:P:5047
contig_2508	210685	.	GTTGTC	G	14	PASS	.	GT:GQ:DP:AD:VAF:C:PS	1|0:14:54:25:0.463:P:5047
contig_2508	212966	.	GTCTCTCTC	G,GTCTC	49.3	PASS	.	GT:GQ:DP:AD:VAF:C:PS	2|1:24:55:13,8:0.236364,0.145455:DV:5047
contig_2508	214271	.	T	C	18	PASS	.	GT:GQ:DP:AD:VAF:C:PS	0|1:18:49:24:0.49:P:5047
contig_2508	214684	.	GA	G	15	PASS	.	GT:GQ:DP:AD:VAF:C:PS	1|0:15:59:25:0.424:P:5047
contig_2508	215005	.	C	T	0	refCall	.	GT:GQ:DP:AD:VAF:C	0/0:50:47:11:0.234043:DV
contig_2508	215008	.	G	A	0	refCall	.	GT:GQ:DP:AD:VAF:C	0/0:31:52:17:0.326923:DV
contig_2508	215746	.	TAGAGAG	T	2.5	refCall	.	GT:GQ:DP:AD:VAF:C	./.:4:48:11:0.229167:DV
contig_2508	215785	.	GTATA	G,GTA	11	PASS	.	GT:GQ:DP:AD:VAF:C:PS	0|1:11:49:24,5:0.49,0.102:P:5047
contig_2508	217721	.	AT	A	0.4	refCall	.	GT:GQ:DP:AD:VAF:C	./.:11:46:18:0.391304:DV
contig_2508	221328	.	TGCTACATAG	T	29.1	PASS	.	GT:GQ:DP:AD:VAF:C:PS	1|0:29:36:6:0.166667:DV:5047
contig_2508	221498	.	G	A	19	PASS	.	GT:GQ:DP:AD:VAF:C:PS	1|0:19:43:17:0.395:P:5047
contig_2508	221548	.	C	G	48	PASS	.	GT:GQ:DP:AD:VAF:C:PS	0|1:47:42:14:0.333333:DV:5047
contig_2508	222063	.	T	C	54.7	PASS	.	GT:GQ:DP:AD:VAF:C:PS	1|0:55:45:14:0.311111:DV:5047
contig_2508	222195	.	A	G	17	PASS	.	GT:GQ:DP:AD:VAF:C:PS	1|0:17:40:14:0.35:P:5047
contig_2508	222558	.	CTT	C	18	PASS	.	GT:GQ:DP:AD:VAF:C:PS	1|0:18:38:18:0.474:P:5047
contig_2508	222597	.	A	G	17	PASS	.	GT:GQ:DP:AD:VAF:C:PS	0|1:17:36:17:0.472:P:5047
contig_2508	222948	.	G	A	17	PASS	.	GT:GQ:DP:AD:VAF:C:PS	1|0:17:32:15:0.469:P:5047
contig_2508	223463	.	T	A	16	PASS	.	GT:GQ:DP:AD:VAF:C:PS	0|1:16:32:15:0.469:P:5047
contig_2508	223470	.	T	C	59	PASS	.	GT:GQ:DP:AD:VAF:C:PS	1|0:58:34:17:0.5:DV:5047
contig_2508	223715	.	C	A	18	PASS	.	GT:GQ:DP:AD:VAF:C:PS	0|1:18:31:12:0.387:P:5047
contig_2508	223766	.	CA	C	18	PASS	.	GT:GQ:DP:AD:VAF:C:PS	0|1:18:32:14:0.438:P:5047
contig_2508	223807	.	G	A	17	PASS	.	GT:GQ:DP:AD:VAF:C:PS	1|0:17:30:11:0.367:P:5047
contig_2508	224029	.	G	A	20	PASS	.	GT:GQ:DP:AD:VAF:C:PS	0|1:20:29:13:0.448:P:5047
contig_2508	224113	.	C	A	17	PASS	.	GT:GQ:DP:AD:VAF:C:PS	1|0:17:27:14:0.519:P:5047
contig_2508	224448	.	GA	G	39.9	PASS	.	GT:GQ:DP:AD:VAF:C:PS	1|0:34:29:14:0.482759:DV:5047
contig_2508	224450	.	AG	A	25.8	PASS	.	GT:GQ:DP:AD:VAF:C:PS	0|1:16:29:13:0.448276:DV:5047
contig_2508	224459	.	C	T	47	PASS	.	GT:GQ:DP:AD:VAF:C:PS	0|1:46:29:11:0.37931:DV:5047
contig_2508	224901	.	G	A	19	PASS	.	GT:GQ:DP:AD:VAF:C:PS	0|1:19:30:12:0.4:P:5047
contig_2508	224925	.	T	G	19	PASS	.	GT:GQ:DP:AD:VAF:C:PS	0|1:19:30:12:0.4:P:5047
contig_2508	225044	.	TGCGCGAGCTTCGGCGC	T	4.3	PASS	.	GT:GQ:DP:AD:VAF:C:PS	0|1:4:33:8:0.242424:DV:5047
contig_2508	225061	.	ATG	A	2.5	refCall	.	GT:GQ:DP:AD:VAF:C	./.:4:31:8:0.258065:DV
contig_2508	225128	.	C	A	18	PASS	.	GT:GQ:DP:AD:VAF:C:PS	0|1:18:35:14:0.4:P:5047
contig_2508	225157	.	C	A	18	PASS	.	GT:GQ:DP:AD:VAF:C:PS	0|1:18:34:13:0.382:P:5047
contig_2508	225212	.	T	C	20	PASS	.	GT:GQ:DP:AD:VAF:C:PS	0|1:20:34:13:0.382:P:5047
contig_2508	225297	.	A	G	16	PASS	.	GT:GQ:DP:AD:VAF:C:PS	0|1:16:35:12:0.343:P:5047
contig_2508	225518	.	T	A	19	PASS	.	GT:GQ:DP:AD:VAF:C:PS	0|1:19:27:9:0.333:P:5047
contig_2508	225532	.	C	A	18	PASS	.	GT:GQ:DP:AD:VAF:C:PS	0|1:18:31:14:0.452:P:5047
contig_2508	225681	.	A	G	24	PASS	.	GT:GQ:DP:AD:VAF:C:PS	1|0:24:30:14:0.466667:DV:5047
contig_2508	225684	.	A	C	23.8	PASS	.	GT:GQ:DP:AD:VAF:C:PS	1|0:24:24:14:0.583333:DV:5047
contig_2508	225685	.	A	C	26	PASS	.	GT:GQ:DP:AD:VAF:C:PS	1|0:26:28:14:0.5:DV:5047
contig_2508	225839	.	C	A	17	PASS	.	GT:GQ:DP:AD:VAF:C:PS	1|0:17:32:19:0.594:P:5047
contig_2508	226095	.	C	G	3.6	PASS	.	GT:GQ:DP:AD:VAF:C:PS	0|1:4:35:12:0.342857:DV:5047
contig_2508	226154	.	C	T	19	PASS	.	GT:GQ:DP:AD:VAF:C:PS	0|1:19:33:14:0.424:P:5047
contig_2508	226467	.	C	T	3.6	PASS	.	GT:GQ:DP:AD:VAF:C:PS	0|1:4:33:8:0.242424:DV:5047
contig_2508	226498	.	G	T	3.6	PASS	.	GT:GQ:DP:AD:VAF:C:PS	0|1:4:34:10:0.294118:DV:5047
contig_2508	226502	.	A	G	4.5	PASS	.	GT:GQ:DP:AD:VAF:C:PS	0|1:4:34:11:0.323529:DV:5047
contig_2508	226515	.	T	A	17	PASS	.	GT:GQ:DP:AD:VAF:C:PS	1|0:17:34:18:0.529:P:5047
contig_2508	226571	.	T	C	18	PASS	.	GT:GQ:DP:AD:VAF:C:PS	1|0:18:34:17:0.5:P:5047
contig_2508	226584	.	T	A	17	PASS	.	GT:GQ:DP:AD:VAF:C:PS	1|0:17:35:16:0.457:P:5047
contig_2508	226605	.	G	A	16	PASS	.	GT:GQ:DP:AD:VAF:C:PS	1|0:16:35:15:0.429:P:5047
contig_2508	226614	.	C	T	16.9	PASS	.	GT:GQ:DP:AD:VAF:C:PS	0|1:14:35:12:0.342857:DV:5047
contig_2508	226642	.	A	G	8.3	PASS	.	GT:GQ:DP:AD:VAF:C:PS	0|1:8:34:11:0.323529:DV:5047
contig_2508	226653	.	A	T	16	PASS	.	GT:GQ:DP:AD:VAF:C:PS	1|0:16:32:13:0.406:P:5047
contig_2508	226733	.	C	G	1.9	refCall	.	GT:GQ:DP:AD:VAF:C	./.:4:34:11:0.323529:DV
contig_2508	226734	.	TA	T	2.4	refCall	.	GT:GQ:DP:AD:VAF:C	./.:4:34:11:0.323529:DV
contig_2508	226739	.	G	A	2.2	refCall	.	GT:GQ:DP:AD:VAF:C	./.:4:34:13:0.382353:DV
contig_2508	226757	.	T	C	3.8	PASS	.	GT:GQ:DP:AD:VAF:C:PS	0|1:4:34:15:0.441176:DV:5047
contig_2508	226807	.	T	A	17	PASS	.	GT:GQ:DP:AD:VAF:C:PS	1|0:17:32:16:0.5:P:5047
contig_2508	226870	.	T	A	16	PASS	.	GT:GQ:DP:AD:VAF:C:PS	1|0:16:35:15:0.429:P:5047
contig_2508	226950	.	A	T	5	PASS	.	GT:GQ:DP:AD:VAF:C:PS	0|1:5:34:13:0.382353:DV:5047
contig_2508	226953	.	A	T	8.5	PASS	.	GT:GQ:DP:AD:VAF:C:PS	1|0:8:31:11:0.354839:DV:5047
contig_2508	227025	.	C	G	13.3	PASS	.	GT:GQ:DP:AD:VAF:C:PS	1|0:13:34:11:0.323529:DV:5047
contig_2508	227064	.	G	C	2.9	refCall	.	GT:GQ:DP:AD:VAF:C	./.:3:32:12:0.375:DV
contig_2508	227080	.	A	G	2.4	refCall	.	GT:GQ:DP:AD:VAF:C	./.:4:28:7:0.25:DV
contig_2508	227271	.	A	G	18	PASS	.	GT:GQ:DP:AD:VAF:C:PS	1|0:18:29:12:0.414:P:5047
contig_2508	227312	.	C	G	17	PASS	.	GT:GQ:DP:AD:VAF:C:PS	1|0:17:29:12:0.414:P:5047
contig_2508	227365	.	G	A	18	PASS	.	GT:GQ:DP:AD:VAF:C:PS	1|0:18:27:12:0.444:P:5047
contig_2508	227389	.	A	T	18	PASS	.	GT:GQ:DP:AD:VAF:C:PS	1|0:18:28:12:0.429:P:5047
contig_2508	227458	.	C	T	16	PASS	.	GT:GQ:DP:AD:VAF:C:PS	1|0:16:26:10:0.385:P:5047
contig_2508	227609	.	C	G	9.4	PASS	.	GT:GQ:DP:AD:VAF:C:PS	1|0:9:27:9:0.333333:DV:5047
contig_2508	227681	.	A	T	3.2	PASS	.	GT:GQ:DP:AD:VAF:C:PS	0|1:3:26:8:0.307692:DV:5047
contig_2508	227782	.	C	T	0.4	refCall	.	GT:GQ:DP:AD:VAF:C	./.:10:24:7:0.291667:DV
contig_2508	227826	.	A	T	0.6	refCall	.	GT:GQ:DP:AD:VAF:C	./.:9:26:9:0.346154:DV
contig_2508	227829	.	T	A	0.7	refCall	.	GT:GQ:DP:AD:VAF:C	./.:8:23:9:0.391304:DV
contig_2508	227883	.	C	A	1.1	refCall	.	GT:GQ:DP:AD:VAF:C	./.:7:26:9:0.346154:DV
contig_2508	227896	.	C	G	9	PASS	.	GT:GQ:DP:AD:VAF:C:PS	1|0:8:25:8:0.32:DV:5047
contig_2508	227928	.	C	T	5.3	PASS	.	GT:GQ:DP:AD:VAF:C:PS	0|1:5:22:6:0.272727:DV:5047
contig_2508	227949	.	G	A	17	PASS	.	GT:GQ:DP:AD:VAF:C:PS	1|0:17:23:10:0.435:P:5047
contig_2508	227956	.	A	G	2.4	refCall	.	GT:GQ:DP:AD:VAF:C	./.:4:24:6:0.25:DV
contig_2508	227973	.	A	T	6.4	PASS	.	GT:GQ:DP:AD:VAF:C:PS	1|0:6:21:10:0.47619:DV:5047
contig_2508	227983	.	C	G	4	PASS	.	GT:GQ:DP:AD:VAF:C:PS	1|0:4:21:10:0.47619:DV:5047
contig_2508	228054	.	C	A	17	PASS	.	GT:GQ:DP:AD:VAF:C:PS	1|0:17:21:10:0.476:P:5047
contig_2508	228075	.	C	A	8.3	PASS	.	GT:GQ:DP:AD:VAF:C:PS	1|0:8:22:8:0.363636:DV:5047
contig_2508	228121	.	T	A	17	PASS	.	GT:GQ:DP:AD:VAF:C:PS	1|0:17:20:10:0.5:P:5047
contig_2508	228293	.	A	G	0.7	refCall	.	GT:GQ:DP:AD:VAF:C	./.:8:21:6:0.285714:DV
contig_2508	228387	.	G	A	0.5	refCall	.	GT:GQ:DP:AD:VAF:C	./.:9:20:6:0.3:DV
contig_2508	228411	.	A	T	16	PASS	.	GT:GQ:DP:AD:VAF:C	1/1:16:18:13:0.722:P
contig_2508	228469	.	T	C	16	PASS	.	GT:GQ:DP:AD:VAF:C:PS	1|0:16:19:8:0.421:P:5047
contig_2508	228482	.	T	A	10.7	PASS	.	GT:GQ:DP:AD:VAF:C:PS	1|0:9:21:9:0.428571:DV:5047
contig_2508	228503	.	G	T	18	PASS	.	GT:GQ:DP:AD:VAF:C:PS	1|0:18:21:9:0.429:P:5047
contig_2508	228559	.	T	A	0.9	refCall	.	GT:GQ:DP:AD:VAF:C	./.:7:19:6:0.315789:DV
contig_2508	228628	.	T	A	3.1	PASS	.	GT:GQ:DP:AD:VAF:C:PS	0|1:3:21:6:0.285714:DV:5047
contig_2508	228649	.	G	A	1.2	refCall	.	GT:GQ:DP:AD:VAF:C	./.:6:21:6:0.285714:DV
contig_2508	228671	.	C	A	16	PASS	.	GT:GQ:DP:AD:VAF:C:PS	1|0:16:19:9:0.474:P:5047
contig_2508	228694	.	G	A	16	PASS	.	GT:GQ:DP:AD:VAF:C:PS	1|0:16:19:10:0.526:P:5047
contig_2508	228849	.	A	T	2.2	refCall	.	GT:GQ:DP:AD:VAF:C	./.:4:20:5:0.25:DV
contig_2508	228894	.	G	A	11.6	PASS	.	GT:GQ:DP:AD:VAF:C:PS	1|0:9:20:10:0.5:DV:5047
contig_2508	228896	.	G	A	12.8	PASS	.	GT:GQ:DP:AD:VAF:C:PS	1|0:10:20:10:0.5:DV:5047
contig_2508	228911	.	T	C	11.9	PASS	.	GT:GQ:DP:AD:VAF:C:PS	1|0:10:20:10:0.5:DV:5047
contig_2508	228918	.	C	T	5.1	PASS	.	GT:GQ:DP:AD:VAF:C:PS	0|1:5:20:6:0.3:DV:5047
contig_2508	228965	.	C	A	9.6	PASS	.	GT:GQ:DP:AD:VAF:C:PS	1|0:9:21:9:0.428571:DV:5047
contig_2508	228992	.	T	A	5.7	PASS	.	GT:GQ:DP:AD:VAF:C:PS	1|0:5:21:10:0.47619:DV:5047
contig_2508	228995	.	A	T	3.6	PASS	.	GT:GQ:DP:AD:VAF:C:PS	0|1:3:20:5:0.25:DV:5047
contig_2508	229049	.	G	A	9.9	PASS	.	GT:GQ:DP:AD:VAF:C:PS	1|0:9:21:10:0.47619:DV:5047
contig_2508	229053	.	T	C	10.5	PASS	.	GT:GQ:DP:AD:VAF:C:PS	1|0:9:19:9:0.473684:DV:5047
contig_2508	229066	.	T	A	6.8	PASS	.	GT:GQ:DP:AD:VAF:C:PS	1|0:6:21:10:0.47619:DV:5047
contig_2508	229096	.	C	T	2.9	refCall	.	GT:GQ:DP:AD:VAF:C	./.:3:21:4:0.190476:DV
contig_2508	229152	.	G	A	16	PASS	.	GT:GQ:DP:AD:VAF:C:PS	1|0:16:20:9:0.45:P:5047
contig_2508	229197	.	C	A	3.2	PASS	.	GT:GQ:DP:AD:VAF:C:PS	0|1:3:18:5:0.277778:DV:5047
contig_2508	229216	.	T	G	17	PASS	.	GT:GQ:DP:AD:VAF:C:PS	1|0:17:19:9:0.474:P:5047
contig_2508	229242	.	C	T	2.2	refCall	.	GT:GQ:DP:AD:VAF:C	./.:4:20:5:0.25:DV
contig_2508	229261	.	C	T	16	PASS	.	GT:GQ:DP:AD:VAF:C:PS	1|0:16:20:9:0.45:P:5047
contig_2508	229270	.	A	G	0.9	refCall	.	GT:GQ:DP:AD:VAF:C	./.:7:19:5:0.263158:DV
contig_2508	229287	.	A	T	18	PASS	.	GT:GQ:DP:AD:VAF:C:PS	1|0:18:17:7:0.412:P:5047
contig_2508	229424	.	G	A	12.2	PASS	.	GT:GQ:DP:AD:VAF:C:PS	1|0:11:19:8:0.421053:DV:5047
contig_2508	229431	.	A	C	9.9	PASS	.	GT:GQ:DP:AD:VAF:C:PS	1|0:10:19:9:0.473684:DV:5047
contig_2508	229461	.	A	G	3.9	PASS	.	GT:GQ:DP:AD:VAF:C:PS	0|1:4:20:6:0.3:DV:5047
contig_2508	229491	.	T	C	17	PASS	.	GT:GQ:DP:AD:VAF:C:PS	1|0:17:19:9:0.474:P:5047
contig_2508	229504	.	T	A	17	PASS	.	GT:GQ:DP:AD:VAF:C:PS	1|0:17:19:9:0.474:P:5047
contig_2508	229579	.	AC	A	3.8	PASS	.	GT:GQ:DP:AD:VAF:C:PS	1|0:3:19:8:0.421053:DV:5047
contig_2508	229585	.	G	T	5.9	PASS	.	GT:GQ:DP:AD:VAF:C:PS	1|0:5:18:6:0.333333:DV:5047
contig_2508	229648	.	C	G	19.3	PASS	.	GT:GQ:DP:AD:VAF:C	1/1:8:19:11:0.578947:DV
contig_2508	229701	.	G	A	17.6	PASS	.	GT:GQ:DP:AD:VAF:C:PS	1|0:4:19:13:0.684211:DV:5047
contig_2508	229735	.	C	G	8.5	PASS	.	GT:GQ:DP:AD:VAF:C:PS	1|0:8:19:6:0.315789:DV:5047
contig_2508	229806	.	C	A	18.2	PASS	.	GT:GQ:DP:AD:VAF:C:PS	1|0:5:19:11:0.578947:DV:5047
contig_2508	229873	.	T	A	17.7	PASS	.	GT:GQ:DP:AD:VAF:C	0/1:6:18:13:0.722222:DV
contig_2508	229929	.	T	C	1.8	refCall	.	GT:GQ:DP:AD:VAF:C	./.:5:15:5:0.333333:DV
contig_2508	229942	.	T	A	2.1	refCall	.	GT:GQ:DP:AD:VAF:C	./.:4:17:6:0.352941:DV
contig_2508	229963	.	G	A	2.5	refCall	.	GT:GQ:DP:AD:VAF:C	./.:4:17:5:0.294118:DV
contig_2508	230084	.	G	T	7	PASS	.	GT:GQ:DP:AD:VAF:C:PS	1|0:7:16:5:0.3125:DV:5047
contig_2508	230165	.	T	A	8.6	PASS	.	GT:GQ:DP:AD:VAF:C:PS	1|0:7:15:8:0.533333:DV:5047
contig_2508	230311	.	T	A	17	PASS	.	GT:GQ:DP:AD:VAF:C:PS	1|0:17:16:8:0.5:P:5047
contig_2508	230349	.	G	T	18	PASS	.	GT:GQ:DP:AD:VAF:C:PS	1|0:18:18:7:0.389:P:5047
contig_2508	230360	.	T	G	3.3	PASS	.	GT:GQ:DP:AD:VAF:C:PS	1|0:3:17:6:0.352941:DV:5047
contig_2508	230365	.	C	A	2.9	refCall	.	GT:GQ:DP:AD:VAF:C	./.:3:17:6:0.352941:DV
contig_2508	230378	.	C	G	1.1	refCall	.	GT:GQ:DP:AD:VAF:C	./.:6:16:5:0.3125:DV
contig_2508	230379	.	C	G	3	refCall	.	GT:GQ:DP:AD:VAF:C	./.:3:17:6:0.352941:DV
contig_2508	230401	.	G	T	17	PASS	.	GT:GQ:DP:AD:VAF:C:PS	1|0:17:17:6:0.353:P:5047
contig_2508	230455	.	A	T	1.9	refCall	.	GT:GQ:DP:AD:VAF:C	./.:4:17:5:0.294118:DV
contig_2508	230457	.	A	T	16	PASS	.	GT:GQ:DP:AD:VAF:C:PS	0|1:16:16:8:0.5:P:5047
contig_2508	230513	.	T	C	16	PASS	.	GT:GQ:DP:AD:VAF:C:PS	1|0:16:13:5:0.385:P:5047
contig_2508	230526	.	T	A	5	PASS	.	GT:GQ:DP:AD:VAF:C:PS	1|0:5:16:5:0.3125:DV:5047
contig_2508	230547	.	G	A	16	PASS	.	GT:GQ:DP:AD:VAF:C:PS	1|0:16:16:5:0.312:P:5047
contig_2508	230595	.	A	T	3	refCall	.	GT:GQ:DP:AD:VAF:C	./.:3:14:5:0.357143:DV
contig_2508	230603	.	T	A	2	refCall	.	GT:GQ:DP:AD:VAF:C	./.:4:16:8:0.5:DV
contig_2508	230659	.	T	C	1.3	refCall	.	GT:GQ:DP:AD:VAF:C	./.:6:14:5:0.357143:DV
contig_2508	230749	.	T	A	5.2	PASS	.	GT:GQ:DP:AD:VAF:C:PS	1|0:5:14:7:0.5:DV:5047
contig_2508	230812	.	T	A	3.2	PASS	.	GT:GQ:DP:AD:VAF:C:PS	1|0:3:14:4:0.285714:DV:5047
contig_2508	230848	.	C	T	2.1	refCall	.	GT:GQ:DP:AD:VAF:C	./.:4:15:4:0.266667:DV
contig_2508	230872	.	C	T	0.8	refCall	.	GT:GQ:DP:AD:VAF:C	./.:8:15:5:0.333333:DV
contig_2508	230949	.	C	A	1.4	refCall	.	GT:GQ:DP:AD:VAF:C	./.:6:15:4:0.266667:DV
contig_2508	230962	.	C	T	2	refCall	.	GT:GQ:DP:AD:VAF:C	./.:4:15:7:0.466667:DV
contig_2508	230967	.	C	G	16	PASS	.	GT:GQ:DP:AD:VAF:C:PS	1|0:16:15:5:0.333:P:5047
contig_2508	230979	.	T	C	2	refCall	.	GT:GQ:DP:AD:VAF:C	./.:4:14:6:0.428571:DV
contig_2508	230994	.	C	T	3.1	PASS	.	GT:GQ:DP:AD:VAF:C:PS	1|0:3:15:5:0.333333:DV:5047
contig_2508	231187	.	T	A	19	PASS	.	GT:GQ:DP:AD:VAF:C:PS	0|1:19:13:8:0.615:P:5047
contig_2508	231213	.	A	G	17	PASS	.	GT:GQ:DP:AD:VAF:C:PS	1|0:17:14:6:0.429:P:5047
contig_2508	231254	.	C	G	1.1	refCall	.	GT:GQ:DP:AD:VAF:C	./.:7:14:3:0.214286:DV
contig_2508	231307	.	G	A	1.4	refCall	.	GT:GQ:DP:AD:VAF:C	./.:5:14:4:0.285714:DV
contig_2508	231331	.	A	T	1.3	refCall	.	GT:GQ:DP:AD:VAF:C	./.:6:13:4:0.307692:DV
contig_2508	231333	.	T	A	3	refCall	.	GT:GQ:DP:AD:VAF:C	./.:3:13:5:0.384615:DV
contig_2508	231400	.	C	T	16	PASS	.	GT:GQ:DP:AD:VAF:C:PS	1|0:16:12:4:0.333:P:5047
contig_2508	231551	.	C	G	0.4	refCall	.	GT:GQ:DP:AD:VAF:C	./.:10:13:3:0.230769:DV
contig_2508	231625	.	T	A	2.4	refCall	.	GT:GQ:DP:AD:VAF:C	./.:4:14:5:0.357143:DV
contig_2508	231838	.	C	G	4.3	PASS	.	GT:GQ:DP:AD:VAF:C:PS	1|0:4:14:4:0.285714:DV:5047
contig_2508	231891	.	G	A	2.5	refCall	.	GT:GQ:DP:AD:VAF:C	./.:4:14:5:0.357143:DV
contig_2508	231925	.	C	G	3.9	PASS	.	GT:GQ:DP:AD:VAF:C:PS	1|0:4:13:4:0.307692:DV:5047
contig_2508	231996	.	C	A	3	refCall	.	GT:GQ:DP:AD:VAF:C	./.:3:13:3:0.230769:DV
contig_2508	232353	.	A	T	4.4	PASS	.	GT:GQ:DP:AD:VAF:C:PS	1|0:4:14:4:0.285714:DV:5047
contig_2508	232411	.	T	C	7	PASS	.	GT:GQ:DP:AD:VAF:C:PS	1|0:7:13:4:0.307692:DV:5047
contig_2508	232776	.	G	T	7.2	PASS	.	GT:GQ:DP:AD:VAF:C:PS	1|0:7:13:4:0.307692:DV:5047
contig_2508	233669	.	T	A	6.2	PASS	.	GT:GQ:DP:AD:VAF:C:PS	0|1:6:14:4:0.285714:DV:5047
contig_2508	233845	.	G	A	4.3	PASS	.	GT:GQ:DP:AD:VAF:C:PS	1|0:4:14:4:0.285714:DV:5047
contig_2508	234164	.	C	T	2.9	refCall	.	GT:GQ:DP:AD:VAF:C	./.:3:14:4:0.285714:DV
contig_2508	234294	.	G	A	5.3	PASS	.	GT:GQ:DP:AD:VAF:C:PS	1|0:5:13:5:0.384615:DV:5047
contig_2508	234645	.	C	T,A	7.4	PASS	.	GT:GQ:DP:AD:VAF:C	0/2:2:11:3,2:0.272727,0.181818:DV
contig_2508	234662	.	T	A	17	PASS	.	GT:GQ:DP:AD:VAF:C:PS	1|0:17:10:7:0.7:P:5047
contig_2508	235869	.	C	T	3.3	PASS	.	GT:GQ:DP:AD:VAF:C:PS	0|1:3:10:2:0.2:DV:5047
contig_2508	235952	.	T	C	1.8	refCall	.	GT:GQ:DP:AD:VAF:C	./.:5:9:2:0.222222:DV
contig_2508	235974	.	A	T	8.6	PASS	.	GT:GQ:DP:AD:VAF:C:PS	1|0:7:8:3:0.375:DV:5047
contig_2508	236015	.	C	T	2.4	refCall	.	GT:GQ:DP:AD:VAF:C	./.:4:8:2:0.25:DV
contig_2508	236122	.	T	A	5	PASS	.	GT:GQ:DP:AD:VAF:C:PS	0|1:5:8:2:0.25:DV:5047
contig_2508	237246	.	T	C	4.2	PASS	.	GT:GQ:DP:AD:VAF:C:PS	0|1:4:7:2:0.285714:DV:5047
contig_2508	237328	.	G	A	5.7	PASS	.	GT:GQ:DP:AD:VAF:C:PS	0|1:6:8:2:0.25:DV:5047
contig_2508	237391	.	T	C	6.8	PASS	.	GT:GQ:DP:AD:VAF:C:PS	1|0:6:7:3:0.428571:DV:5047
contig_2508	237419	.	G	T	6.9	PASS	.	GT:GQ:DP:AD:VAF:C:PS	1|0:6:8:3:0.375:DV:5047
contig_2508	237525	.	G	T	13.6	PASS	.	GT:GQ:DP:AD:VAF:C:PS	1|0:8:7:3:0.428571:DV:5047
contig_2508	237551	.	T	A	8.8	PASS	.	GT:GQ:DP:AD:VAF:C:PS	1|0:7:7:3:0.428571:DV:5047
contig_2508	237572	.	A	T	14.1	PASS	.	GT:GQ:DP:AD:VAF:C:PS	1|0:9:8:4:0.5:DV:5047
contig_2508	237782	.	C	A	2.1	refCall	.	GT:GQ:DP:AD:VAF:C	./.:4:8:2:0.25:DV
contig_2508	237788	.	T	A	2.4	refCall	.	GT:GQ:DP:AD:VAF:C	./.:4:8:2:0.25:DV
contig_2508	237851	.	C	T	14.8	PASS	.	GT:GQ:DP:AD:VAF:C:PS	1|0:8:8:4:0.5:DV:5047
contig_2508	237928	.	C	A	13.4	PASS	.	GT:GQ:DP:AD:VAF:C:PS	1|0:8:8:3:0.375:DV:5047
contig_2508	237940	.	C	A	1.4	refCall	.	GT:GQ:DP:AD:VAF:C	./.:6:8:2:0.25:DV
contig_2508	237956	.	T	C	0.7	refCall	.	GT:GQ:DP:AD:VAF:C	./.:8:7:2:0.285714:DV
contig_2508	238075	.	C	A	14.4	PASS	.	GT:GQ:DP:AD:VAF:C:PS	1|0:6:8:4:0.5:DV:5047
contig_2508	238145	.	C	T	11.5	PASS	.	GT:GQ:DP:AD:VAF:C:PS	1|0:7:8:4:0.5:DV:5047
contig_2508	238161	.	T	A	8.8	PASS	.	GT:GQ:DP:AD:VAF:C:PS	1|0:6:8:5:0.625:DV:5047
contig_2508	238164	.	A	T	14.6	PASS	.	GT:GQ:DP:AD:VAF:C:PS	1|0:7:8:5:0.625:DV:5047
contig_2508	238177	.	C	T	12.2	PASS	.	GT:GQ:DP:AD:VAF:C:PS	1|0:6:8:4:0.5:DV:5047
contig_2508	238255	.	G	T	12	PASS	.	GT:GQ:DP:AD:VAF:C:PS	1|0:7:8:4:0.5:DV:5047
contig_2508	238488	.	G	A	12.4	PASS	.	GT:GQ:DP:AD:VAF:C:PS	1|0:9:8:4:0.5:DV:5047
contig_2508	238510	.	G	A	6.1	PASS	.	GT:GQ:DP:AD:VAF:C:PS	0|1:6:8:2:0.25:DV:5047
contig_2508	238546	.	A	G	11.7	PASS	.	GT:GQ:DP:AD:VAF:C:PS	1|0:8:8:4:0.5:DV:5047
contig_2508	238977	.	A	C	14.5	PASS	.	GT:GQ:DP:AD:VAF:C:PS	1|0:8:7:4:0.571429:DV:5047
contig_2508	240447	.	C	T	0.8	refCall	.	GT:GQ:DP:AD:VAF:C	./.:8:5:2:0.4:DV
contig_2508	240686	.	G	A	0.7	refCall	.	GT:GQ:DP:AD:VAF:C	./.:8:5:2:0.4:DV
contig_2508	241867	.	G	A	2.6	refCall	.	GT:GQ:DP:AD:VAF:C	./.:3:4:2:0.5:DV
contig_2509	198	.	G	A	0.9	refCall	.	GT:GQ:DP:AD:VAF:C	./.:7:5:2:0.4:DV
contig_2509	441	.	G	C	18	PASS	.	GT:GQ:DP:AD:VAF:C:PS	0|1:18:8:3:0.375:P:440
contig_2509	551	.	G	A	2.7	refCall	.	GT:GQ:DP:AD:VAF:C	./.:3:10:3:0.3:DV
contig_2509	2581	.	C	T	17	PASS	.	GT:GQ:DP:AD:VAF:C:PS	0|1:17:30:12:0.4:P:440
contig_2509	2651	.	A	T	12.3	PASS	.	GT:GQ:DP:AD:VAF:C:PS	0|1:12:30:13:0.433333:DV:440
contig_2509	2973	.	T	C	17	PASS	.	GT:GQ:DP:AD:VAF:C:PS	0|1:17:28:10:0.357:P:440
contig_2509	6442	.	TTA	T	0.1	refCall	.	GT:GQ:DP:AD:VAF:C	./.:18:41:12:0.292683:DV
contig_2509	6700	.	A	G	17	PASS	.	GT:GQ:DP:AD:VAF:C:PS	1|0:17:49:23:0.469:P:440
contig_2509	7083	.	A	G	21	PASS	.	GT:GQ:DP:AD:VAF:C:PS	0|1:21:38:16:0.421:P:440
contig_2509	7134	.	G	A	20	PASS	.	GT:GQ:DP:AD:VAF:C:PS	1|0:20:47:21:0.447:P:440
contig_2509	7440	.	A	G	21	PASS	.	GT:GQ:DP:AD:VAF:C:PS	0|1:21:52:24:0.462:P:440
contig_2509	8377	.	A	G	16	PASS	.	GT:GQ:DP:AD:VAF:C:PS	0|1:16:62:21:0.339:P:440
contig_2509	8623	.	A	G	54.2	PASS	.	GT:GQ:DP:AD:VAF:C:PS	0|1:54:60:21:0.35:DV:440
contig_2509	8725	.	T	TA	46.1	PASS	.	GT:GQ:DP:AD:VAF:C:PS	0|1:43:63:20:0.31746:DV:440
contig_2509	8727	.	AT	A	56.9	PASS	.	GT:GQ:DP:AD:VAF:C:PS	1|0:48:63:42:0.666667:DV:440
contig_2509	8930	.	C	T	17	PASS	.	GT:GQ:DP:AD:VAF:C:PS	0|1:17:61:19:0.311:P:440
contig_2509	11849	.	G	A	31.7	PASS	.	GT:GQ:DP:AD:VAF:C:PS	0|1:32:48:12:0.25:DV:440
contig_2509	11877	.	T	C	16	PASS	.	GT:GQ:DP:AD:VAF:C:PS	0|1:16:53:16:0.302:P:440
contig_2509	12254	.	ATATATAT	A	0.2	refCall	.	GT:GQ:DP:AD:VAF:C	./.:13:38:22:0.578947:DV
contig_2509	12264	.	A	G	0.2	refCall	.	GT:GQ:DP:AD:VAF:C	./.:13:43:28:0.651163:DV
contig_2509	12272	.	AG	A	0.1	refCall	.	GT:GQ:DP:AD:VAF:C	./.:18:40:25:0.625:DV
contig_2509	12543	.	TGC	CGC,T	35.6	PASS	.	GT:GQ:DP:AD:VAF:C:PS	1|2:15:44:18,11:0.409091,0.25:DV:440
contig_2509	14335	.	A	G	19	PASS	.	GT:GQ:DP:AD:VAF:C:PS	0|1:19:55:22:0.4:P:440
contig_2509	15325	.	TGA	T	27.6	PASS	.	GT:GQ:DP:AD:VAF:C:PS	1|0:21:57:20:0.350877:DV:440
contig_2509	15811	.	A	G	21	PASS	.	GT:GQ:DP:AD:VAF:C:PS	0|1:21:58:28:0.483:P:440
contig_2509	15829	.	C	T	19	PASS	.	GT:GQ:DP:AD:VAF:C:PS	1|0:19:58:26:0.448:P:440
contig_2509	15948	.	A	G	19	PASS	.	GT:GQ:DP:AD:VAF:C:PS	1|0:19:60:26:0.433:P:440
contig_2509	16139	.	TA	T	13	PASS	.	GT:GQ:DP:AD:VAF:C:PS	1|0:13:62:26:0.419:P:440
contig_2509	16332	.	C	G	21	PASS	.	GT:GQ:DP:AD:VAF:C:PS	1|0:21:61:27:0.443:P:440
contig_2509	16410	.	TA	T	32.4	PASS	.	GT:GQ:DP:AD:VAF:C:PS	1|0:21:57:22:0.385965:DV:440
contig_2509	16414	.	AG	A	49.7	PASS	.	GT:GQ:DP:AD:VAF:C:PS	0|1:31:52:23:0.442308:DV:440
contig_2509	16481	.	T	C	18	PASS	.	GT:GQ:DP:AD:VAF:C:PS	1|0:18:56:24:0.429:P:440
contig_2509	16510	.	A	G	37.8	PASS	.	GT:GQ:DP:AD:VAF:C:PS	1|0:38:53:23:0.433962:DV:440
contig_2509	16523	.	A	T	19	PASS	.	GT:GQ:DP:AD:VAF:C:PS	1|0:19:53:24:0.453:P:440
contig_2509	16584	.	T	G	20	PASS	.	GT:GQ:DP:AD:VAF:C:PS	1|0:20:53:22:0.415:P:440
contig_2509	16933	.	A	G	16	PASS	.	GT:GQ:DP:AD:VAF:C:PS	0|1:16:43:19:0.442:P:440
contig_2509	17158	.	A	C	19	PASS	.	GT:GQ:DP:AD:VAF:C:PS	0|1:19:44:21:0.477:P:440
contig_2509	17731	.	T	C	20	PASS	.	GT:GQ:DP:AD:VAF:C:PS	0|1:20:45:20:0.444:P:440
contig_2509	17854	.	CT	C	55.5	PASS	.	GT:GQ:DP:AD:VAF:C:PS	1|0:55:41:19:0.463415:DV:440
contig_2509	17855	.	T	TA	35.2	PASS	.	GT:GQ:DP:AD:VAF:C:PS	0|1:25:21:17:0.809524:DV:440
contig_2509	17894	.	CTT	C	19	PASS	.	GT:GQ:DP:AD:VAF:C:PS	1|0:19:41:19:0.463:P:440
contig_2509	21936	.	C	T	16	PASS	.	GT:GQ:DP:AD:VAF:C:PS	1|0:16:64:29:0.453:P:440
contig_2509	23283	.	A	AT	1.3	refCall	.	GT:GQ:DP:AD:VAF:C	./.:6:56:13:0.232143:DV
contig_2509	23684	.	A	C	17	PASS	.	GT:GQ:DP:AD:VAF:C:PS	1|0:17:56:28:0.5:P:440
contig_2509	23945	.	TA	T	0	refCall	.	GT:GQ:DP:AD:VAF:C	0/0:31:62:21:0.33871:DV
contig_2509	24175	.	GTA	G	57.1	PASS	.	GT:GQ:DP:AD:VAF:C:PS	0|1:52:63:27:0.428571:DV:440
contig_2509	27014	.	GAGCAA	G	14	PASS	.	GT:GQ:DP:AD:VAF:C:PS	0|1:14:64:23:0.359:P:440
contig_2509	27130	.	T	C	56.5	PASS	.	GT:GQ:DP:AD:VAF:C:PS	0|1:56:61:20:0.327869:DV:440
contig_2509	27887	.	C	T	21	PASS	.	GT:GQ:DP:AD:VAF:C:PS	0|1:21:67:31:0.463:P:440
contig_2509	28092	.	A	G	67.5	PASS	.	GT:GQ:DP:AD:VAF:C:PS	0|1:67:69:31:0.449275:DV:440
contig_2509	29563	.	A	G	21	PASS	.	GT:GQ:DP:AD:VAF:C:PS	0|1:21:66:31:0.47:P:440
contig_2509	29943	.	TTA	T	47.2	PASS	.	GT:GQ:DP:AD:VAF:C:PS	1|0:45:53:24:0.45283:DV:440
contig_2509	30059	.	AT	A	45.5	PASS	.	GT:GQ:DP:AD:VAF:C:PS	1|0:45:59:25:0.423729:DV:440
contig_2509	30213	.	T	C	18	PASS	.	GT:GQ:DP:AD:VAF:C:PS	1|0:18:52:19:0.365:P:440
contig_2509	30537	.	C	G	67.5	PASS	.	GT:GQ:DP:AD:VAF:C:PS	0|1:67:56:27:0.482143:DV:440
contig_2509	31518	.	G	GCT	50.4	PASS	.	GT:GQ:DP:AD:VAF:C:PS	0|1:49:62:17:0.274194:DV:440
contig_2509	32295	.	T	A	19	PASS	.	GT:GQ:DP:AD:VAF:C:PS	0|1:19:60:24:0.4:P:440
contig_2509	33016	.	TTGTTC	T	51.2	PASS	.	GT:GQ:DP:AD:VAF:C:PS	0|1:49:59:27:0.457627:DV:440
contig_2509	33089	.	T	C	17	PASS	.	GT:GQ:DP:AD:VAF:C:PS	1|0:17:58:26:0.448:P:440
contig_2509	34010	.	TA	T	0	refCall	.	GT:GQ:DP:AD:VAF:C	0/0:32:65:12:0.184615:DV
contig_2509	34064	.	A	T	50.8	PASS	.	GT:GQ:DP:AD:VAF:C:PS	1|0:51:57:26:0.45614:DV:440
contig_2509	34412	.	T	C	62.5	PASS	.	GT:GQ:DP:AD:VAF:C:PS	0|1:62:66:28:0.424242:DV:440
contig_2509	36073	.	CTT	C	17	PASS	.	GT:GQ:DP:AD:VAF:C:PS	1|0:17:45:20:0.444:P:440
contig_2509	36484	.	C	T	16	PASS	.	GT:GQ:DP:AD:VAF:C:PS	1|0:16:47:22:0.468:P:440
contig_2509	36522	.	CTATATATATATATATATA	C	17.7	PASS	.	GT:GQ:DP:AD:VAF:C:PS	0|1:18:45:13:0.288889:DV:440
contig_2509	36599	.	A	T	53.2	PASS	.	GT:GQ:DP:AD:VAF:C:PS	1|0:53:46:22:0.478261:DV:440
contig_2509	36600	.	T	C	50.1	PASS	.	GT:GQ:DP:AD:VAF:C:PS	0|1:50:45:23:0.511111:DV:440
contig_2509	37701	.	A	G	20	PASS	.	GT:GQ:DP:AD:VAF:C:PS	0|1:20:59:28:0.475:P:440
contig_2509	37972	.	T	C	17	PASS	.	GT:GQ:DP:AD:VAF:C:PS	1|0:17:57:27:0.474:P:440
contig_2509	38083	.	G	A	22	PASS	.	GT:GQ:DP:AD:VAF:C:PS	0|1:22:52:24:0.462:P:440
contig_2509	38115	.	A	G	19	PASS	.	GT:GQ:DP:AD:VAF:C:PS	0|1:19:50:21:0.42:P:440
contig_2509	38164	.	G	A	21	PASS	.	GT:GQ:DP:AD:VAF:C:PS	0|1:21:49:19:0.388:P:440
contig_2509	38324	.	G	A	16	PASS	.	GT:GQ:DP:AD:VAF:C:PS	1|0:16:49:27:0.551:P:440
contig_2509	38425	.	CATATATATATATATAT	CAT,C	28.3	PASS	.	GT:GQ:DP:AD:VAF:C:PS	1|0:6:40:5,4:0.125,0.1:DV:440
contig_2509	38558	.	A	AT	17	PASS	.	GT:GQ:DP:AD:VAF:C	1/1:3:40:18:0.45:DV
contig_2509	38560	.	TATATATAA	T	18.2	PASS	.	GT:GQ:DP:AD:VAF:C:PS	1|0:16:41:15:0.365854:DV:440
contig_2509	38573	.	T	A	18.7	PASS	.	GT:GQ:DP:AD:VAF:C:PS	0|1:18:41:19:0.463415:DV:440
contig_2509	38612	.	T	A	5.1	PASS	.	GT:GQ:DP:AD:VAF:C:PS	1|0:5:39:11:0.282051:DV:440
contig_2509	38616	.	T	A	7.9	PASS	.	GT:GQ:DP:AD:VAF:C:PS	1|0:8:40:12:0.3:DV:440
contig_2509	38809	.	ATT	A	1	refCall	.	GT:GQ:DP:AD:VAF:C	./.:7:38:11:0.289474:DV
contig_2509	38811	.	T	A	0.6	refCall	.	GT:GQ:DP:AD:VAF:C	./.:9:27:6:0.222222:DV
contig_2509	38815	.	ATGTG	A	9.4	PASS	.	GT:GQ:DP:AD:VAF:C	1/1:3:40:11:0.275:DV
contig_2509	38861	.	G	A	4.1	PASS	.	GT:GQ:DP:AD:VAF:C:PS	1|0:4:41:12:0.292683:DV:440
contig_2509	38869	.	TA	T	20.7	PASS	.	GT:GQ:DP:AD:VAF:C:PS	1|0:21:42:18:0.428571:DV:440
contig_2509	38902	.	C	T	16	PASS	.	GT:GQ:DP:AD:VAF:C:PS	1|0:16:42:19:0.452:P:440
contig_2509	42400	.	T	TC	18.8	PASS	.	GT:GQ:DP:AD:VAF:C:PS	1|0:17:43:14:0.325581:DV:440
contig_2509	43388	.	G	C	17	PASS	.	GT:GQ:DP:AD:VAF:C:PS	1|0:17:36:14:0.389:P:440
contig_2509	43464	.	ATATATATATATATATATATATATATAAATTATATAGCCTTTAGCCAATTATATGTCGT	A	1.8	refCall	.	GT:GQ:DP:AD:VAF:C	./.:5:35:6:0.171429:DV
contig_2509	43466	.	ATATATATATATATATATATATATAAATTATATAGCCTTTAGCCAATTATATGTCGT	A	5.8	PASS	.	GT:GQ:DP:AD:VAF:C:PS	1|0:6:29:5:0.172414:DV:440
contig_2509	43525	.	T	TG	29.9	PASS	.	GT:GQ:DP:AD:VAF:C:PS	0|1:26:33:17:0.515152:DV:440
contig_2509	43542	.	A	G	26.7	PASS	.	GT:GQ:DP:AD:VAF:C:PS	1|0:27:34:12:0.352941:DV:440
contig_2509	43544	.	A	G	25	PASS	.	GT:GQ:DP:AD:VAF:C:PS	1|0:25:34:13:0.382353:DV:440
contig_2509	43851	.	T	TTG	40	PASS	.	GT:GQ:DP:AD:VAF:C:PS	1|0:40:38:11:0.289474:DV:440
contig_2509	47174	.	G	A	23	PASS	.	GT:GQ:DP:AD:VAF:C:PS	0|1:23:46:21:0.457:P:440
contig_2509	48275	.	CA	C	4.9	PASS	.	GT:GQ:DP:AD:VAF:C	1/1:5:44:9:0.204545:DV
contig_2509	50501	.	GTATATATATATATATA	G	0.5	refCall	.	GT:GQ:DP:AD:VAF:C	./.:10:47:9:0.191489:DV
contig_2509	50697	.	T	G	41.6	PASS	.	GT:GQ:DP:AD:VAF:C	1/1:37:53:47:0.886792:DV
contig_2509	50698	.	TTATA	TTA,T	13.2	PASS	.	GT:GQ:DP:AD:VAF:C:PS	1|2:2:53:15,11:0.283019,0.207547:DV:440
contig_2509	54063	.	T	C	19	PASS	.	GT:GQ:DP:AD:VAF:C:PS	1|0:19:47:23:0.489:P:440
contig_2509	54312	.	ACGTCG	A	14	PASS	.	GT:GQ:DP:AD:VAF:C:PS	1|0:14:46:22:0.478:P:440
contig_2509	54345	.	ATTG	A,ATG	57.8	PASS	.	GT:GQ:DP:AD:VAF:C:PS	2|1:29:45:16,15:0.355556,0.333333:DV:440
contig_2509	54472	.	AATAAATAT	A	5.4	PASS	.	GT:GQ:DP:AD:VAF:C:PS	1|0:5:48:10:0.208333:DV:440
contig_2509	55789	.	A	G	50.4	PASS	.	GT:GQ:DP:AD:VAF:C:PS	1|0:50:49:17:0.346939:DV:440
contig_2509	56979	.	A	G	21	PASS	.	GT:GQ:DP:AD:VAF:C:PS	1|0:21:66:32:0.485:P:440
contig_2509	57201	.	ACC	A,AC	12	PASS	.	GT:GQ:DP:AD:VAF:C:PS	1|0:12:60:25,7:0.417,0.117:P:440
contig_2509	57423	.	G	T	20	PASS	.	GT:GQ:DP:AD:VAF:C:PS	1|0:20:59:26:0.441:P:440
contig_2509	57824	.	C	T	20	PASS	.	GT:GQ:DP:AD:VAF:C:PS	0|1:20:63:33:0.524:P:440
contig_2509	58045	.	T	C	21	PASS	.	GT:GQ:DP:AD:VAF:C:PS	0|1:21:63:32:0.508:P:440
contig_2509	59210	.	C	CAT	31.8	PASS	.	GT:GQ:DP:AD:VAF:C:PS	0|1:32:54:15:0.277778:DV:440
contig_2509	61497	.	T	C	51.3	PASS	.	GT:GQ:DP:AD:VAF:C:PS	0|1:51:58:26:0.448276:DV:440
contig_2509	62252	.	C	T	65.3	PASS	.	GT:GQ:DP:AD:VAF:C:PS	0|1:65:56:24:0.428571:DV:440
contig_2509	62518	.	A	G	20	PASS	.	GT:GQ:DP:AD:VAF:C:PS	1|0:20:58:26:0.448:P:440
contig_2509	63363	.	AATTC	A	51.8	PASS	.	GT:GQ:DP:AD:VAF:C:PS	1|0:48:66:30:0.454545:DV:440
contig_2509	63566	.	T	C	21	PASS	.	GT:GQ:DP:AD:VAF:C:PS	1|0:21:68:31:0.456:P:440
contig_2509	63656	.	A	G	22	PASS	.	GT:GQ:DP:AD:VAF:C:PS	0|1:22:67:30:0.448:P:440
contig_2509	64296	.	G	A	22	PASS	.	GT:GQ:DP:AD:VAF:C:PS	1|0:22:64:31:0.484:P:440
contig_2509	64476	.	T	C	63.2	PASS	.	GT:GQ:DP:AD:VAF:C:PS	1|0:63:71:33:0.464789:DV:440
contig_2509	64479	.	T	C	51.2	PASS	.	GT:GQ:DP:AD:VAF:C:PS	1|0:51:54:23:0.425926:DV:440
contig_2509	64498	.	C	T	70.2	PASS	.	GT:GQ:DP:AD:VAF:C:PS	0|1:67:68:32:0.470588:DV:440
contig_2509	64762	.	C	T	22	PASS	.	GT:GQ:DP:AD:VAF:C:PS	1|0:22:67:33:0.493:P:440
contig_2509	65945	.	TA	T	16.3	PASS	.	GT:GQ:DP:AD:VAF:C	1/1:13:65:13:0.2:DV
contig_2509	66158	.	T	C	17	PASS	.	GT:GQ:DP:AD:VAF:C:PS	0|1:17:69:31:0.449:P:440
contig_2509	66326	.	T	C	18	PASS	.	GT:GQ:DP:AD:VAF:C:PS	0|1:18:69:31:0.449:P:440
contig_2509	66336	.	TC	T	23.2	PASS	.	GT:GQ:DP:AD:VAF:C:PS	1|0:23:58:22:0.37931:DV:440
contig_2509	66338	.	TC	T	18.8	PASS	.	GT:GQ:DP:AD:VAF:C:PS	1|0:19:52:22:0.423077:DV:440
contig_2509	66796	.	TAA	T	9.2	PASS	.	GT:GQ:DP:AD:VAF:C:PS	1|0:9:74:10:0.135135:DV:440
contig_2509	66840	.	CT	C	13.1	PASS	.	GT:GQ:DP:AD:VAF:C:PS	1|0:13:72:15:0.208333:DV:440
contig_2509	67886	.	T	C	20	PASS	.	GT:GQ:DP:AD:VAF:C:PS	0|1:20:63:32:0.508:P:440
contig_2509	68826	.	A	T	53.3	PASS	.	GT:GQ:DP:AD:VAF:C:PS	1|0:53:52:19:0.365385:DV:440
contig_2509	69022	.	T	C	60.5	PASS	.	GT:GQ:DP:AD:VAF:C:PS	1|0:60:52:17:0.326923:DV:440
contig_2509	69145	.	G	A	60.9	PASS	.	GT:GQ:DP:AD:VAF:C:PS	1|0:61:54:20:0.37037:DV:440
contig_2509	69315	.	A	G	20	PASS	.	GT:GQ:DP:AD:VAF:C:PS	1|0:20:56:23:0.411:P:440
contig_2509	69385	.	AGAC	A	46.4	PASS	.	GT:GQ:DP:AD:VAF:C:PS	0|1:41:55:28:0.509091:DV:440
contig_2509	69475	.	CCCTTTG	C	12	PASS	.	GT:GQ:DP:AD:VAF:C:PS	1|0:12:54:20:0.37:P:440
contig_2509	69488	.	T	C	69.2	PASS	.	GT:GQ:DP:AD:VAF:C:PS	1|0:69:56:21:0.375:DV:440
contig_2509	70034	.	A	G	18	PASS	.	GT:GQ:DP:AD:VAF:C:PS	1|0:18:55:24:0.436:P:440
contig_2509	70147	.	C	T	50.6	PASS	.	GT:GQ:DP:AD:VAF:C:PS	0|1:49:56:31:0.553571:DV:440
contig_2509	70317	.	GTT	G	12.8	PASS	.	GT:GQ:DP:AD:VAF:C:PS	0|1:13:51:16:0.313726:DV:440
contig_2509	71090	.	CA	C	19	PASS	.	GT:GQ:DP:AD:VAF:C:PS	1|0:19:64:31:0.484:P:440
contig_2509	71490	.	A	G	21	PASS	.	GT:GQ:DP:AD:VAF:C:PS	0|1:21:64:31:0.484:P:440
contig_2509	71665	.	CA	C	52.4	PASS	.	GT:GQ:DP:AD:VAF:C:PS	0|1:51:68:26:0.382353:DV:440
contig_2509	71671	.	A	AT	44.6	PASS	.	GT:GQ:DP:AD:VAF:C:PS	1|0:43:67:23:0.343284:DV:440
contig_2509	71906	.	A	C	21	PASS	.	GT:GQ:DP:AD:VAF:C:PS	0|1:21:67:33:0.493:P:440
contig_2509	71935	.	TATAC	T	45.7	PASS	.	GT:GQ:DP:AD:VAF:C:PS	1|0:43:61:20:0.327869:DV:440
contig_2509	73281	.	AT	A	17	PASS	.	GT:GQ:DP:AD:VAF:C:PS	0|1:17:59:27:0.458:P:440
contig_2509	73733	.	T	C	20	PASS	.	GT:GQ:DP:AD:VAF:C:PS	0|1:20:64:28:0.438:P:440
contig_2509	73961	.	T	C	16	PASS	.	GT:GQ:DP:AD:VAF:C:PS	1|0:16:62:30:0.484:P:440
contig_2509	73977	.	AT	A	0	refCall	.	GT:GQ:DP:AD:VAF:C	0/0:37:61:16:0.262295:DV
contig_2509	73978	.	T	A	35.4	PASS	.	GT:GQ:DP:AD:VAF:C:PS	1|0:35:44:13:0.295455:DV:440
contig_2509	75935	.	ATTTAG	A	46.6	PASS	.	GT:GQ:DP:AD:VAF:C:PS	1|0:46:69:25:0.362319:DV:440
contig_2509	76248	.	TAAA	T	39	PASS	.	GT:GQ:DP:AD:VAF:C:PS	0|1:38:70:30:0.428571:DV:440
contig_2509	77615	.	AGTAAAC	A	47.1	PASS	.	GT:GQ:DP:AD:VAF:C:PS	1|0:46:59:22:0.372881:DV:440
contig_2509	80961	.	G	A	23	PASS	.	GT:GQ:DP:AD:VAF:C:PS	0|1:23:59:25:0.424:P:440
contig_2509	81029	.	AATT	A	20	PASS	.	GT:GQ:DP:AD:VAF:C:PS	0|1:20:59:22:0.373:P:440
contig_2509	81528	.	T	C	17	PASS	.	GT:GQ:DP:AD:VAF:C:PS	1|0:17:50:22:0.44:P:440
contig_2509	81892	.	C	T	65.1	PASS	.	GT:GQ:DP:AD:VAF:C:PS	1|0:63:44:22:0.5:DV:440
contig_2509	82531	.	A	G	28.7	PASS	.	GT:GQ:DP:AD:VAF:C:PS	0|1:29:47:17:0.361702:DV:440
contig_2509	83244	.	C	G	17	PASS	.	GT:GQ:DP:AD:VAF:C:PS	1|0:17:53:19:0.358:P:440
contig_2509	84239	.	AG	A	23.5	PASS	.	GT:GQ:DP:AD:VAF:C:PS	0|1:23:56:24:0.428571:DV:440
contig_2509	86260	.	C	A	16	PASS	.	GT:GQ:DP:AD:VAF:C:PS	0|1:16:45:21:0.467:P:440
contig_2509	86818	.	TA	T	2.7	refCall	.	GT:GQ:DP:AD:VAF:C	./.:3:41:12:0.292683:DV
contig_2509	86858	.	C	T	17	PASS	.	GT:GQ:DP:AD:VAF:C:PS	0|1:17:43:18:0.419:P:440
contig_2509	86925	.	G	T	19	PASS	.	GT:GQ:DP:AD:VAF:C:PS	0|1:19:38:13:0.342:P:440
contig_2509	87065	.	C	A	20	PASS	.	GT:GQ:DP:AD:VAF:C:PS	0|1:20:39:15:0.385:P:440
contig_2509	89979	.	ATAT	A	1	refCall	.	GT:GQ:DP:AD:VAF:C	./.:7:28:5:0.178571:DV
contig_2509	91677	.	GA	G	0.5	refCall	.	GT:GQ:DP:AD:VAF:C	./.:10:48:9:0.1875:DV
contig_2509	92203	.	G	T	19	PASS	.	GT:GQ:DP:AD:VAF:C:PS	1|0:19:62:27:0.435:P:92202
contig_2509	93000	.	T	C	20	PASS	.	GT:GQ:DP:AD:VAF:C:PS	0|1:20:64:31:0.484:P:92202
contig_2509	93028	.	CTTATTAAACTAAAAATCAATAAGTATATCTATATATAAATTTTTAGTCTAATAAG	C	4.8	PASS	.	GT:GQ:DP:AD:VAF:C:PS	0|1:5:60:27:0.45:DV:92202
contig_2509	93085	.	ATT	A	0.4	refCall	.	GT:GQ:DP:AD:VAF:C	./.:11:52:26:0.5:DV
contig_2509	93115	.	T	TTA	11	PASS	.	GT:GQ:DP:AD:VAF:C:PS	0|1:11:54:18:0.333:P:92202
contig_2509	93200	.	G	T	18	PASS	.	GT:GQ:DP:AD:VAF:C:PS	1|0:18:53:20:0.377:P:92202
contig_2509	93226	.	T	A	20	PASS	.	GT:GQ:DP:AD:VAF:C:PS	0|1:20:57:27:0.474:P:92202
contig_2509	93325	.	G	A	21	PASS	.	GT:GQ:DP:AD:VAF:C:PS	1|0:21:55:25:0.455:P:92202
contig_2509	93373	.	T	TTG	39.3	PASS	.	GT:GQ:DP:AD:VAF:C:PS	1|0:39:57:12:0.210526:DV:92202
contig_2509	93523	.	ATTATTAAAG	A	57.4	PASS	.	GT:GQ:DP:AD:VAF:C:PS	0|1:56:49:18:0.367347:DV:92202
contig_2509	94380	.	GGTGA	G	22.7	PASS	.	GT:GQ:DP:AD:VAF:C:PS	0|1:23:45:15:0.333333:DV:92202
contig_2509	94387	.	GT	G	2.2	refCall	.	GT:GQ:DP:AD:VAF:C	./.:4:46:21:0.456522:DV
contig_2509	94594	.	GC	G	32.6	PASS	.	GT:GQ:DP:AD:VAF:C:PS	1|0:32:49:25:0.510204:DV:92202
contig_2509	94596	.	C	CA	44.1	PASS	.	GT:GQ:DP:AD:VAF:C:PS	0|1:30:50:21:0.42:DV:92202
contig_2509	94769	.	T	C	39.8	PASS	.	GT:GQ:DP:AD:VAF:C:PS	0|1:40:49:21:0.428571:DV:92202
contig_2509	94791	.	A	G	17	PASS	.	GT:GQ:DP:AD:VAF:C:PS	0|1:17:48:21:0.438:P:92202
contig_2509	94806	.	AAT	A	12	PASS	.	GT:GQ:DP:AD:VAF:C:PS	1|0:12:48:20:0.417:P:92202
contig_2509	94863	.	A	AC	15	PASS	.	GT:GQ:DP:AD:VAF:C:PS	0|1:15:41:17:0.415:P:92202
contig_2509	95480	.	A	G	25.8	PASS	.	GT:GQ:DP:AD:VAF:C:PS	0|1:26:44:13:0.295455:DV:92202
contig_2509	95581	.	A	T	29.9	PASS	.	GT:GQ:DP:AD:VAF:C:PS	0|1:30:48:16:0.333333:DV:92202
contig_2509	96610	.	A	G	44.2	PASS	.	GT:GQ:DP:AD:VAF:C:PS	0|1:44:33:11:0.333333:DV:92202
contig_2509	97428	.	C	T	35.8	PASS	.	GT:GQ:DP:AD:VAF:C:PS	0|1:36:44:18:0.409091:DV:92202
contig_2509	97489	.	G	A	19	PASS	.	GT:GQ:DP:AD:VAF:C:PS	0|1:19:45:16:0.356:P:92202
contig_2509	97728	.	C	G	20	PASS	.	GT:GQ:DP:AD:VAF:C:PS	0|1:20:54:21:0.389:P:92202
contig_2509	97974	.	G	C	51	PASS	.	GT:GQ:DP:AD:VAF:C:PS	0|1:51:53:19:0.358491:DV:92202
contig_2509	97977	.	G	A	55.1	PASS	.	GT:GQ:DP:AD:VAF:C:PS	0|1:55:54:20:0.37037:DV:92202
contig_2509	98030	.	T	C	18	PASS	.	GT:GQ:DP:AD:VAF:C:PS	0|1:18:53:18:0.34:P:92202
contig_2509	98161	.	G	A	23	PASS	.	GT:GQ:DP:AD:VAF:C:PS	0|1:23:51:20:0.392:P:92202
contig_2509	99190	.	AT	A	44.1	PASS	.	GT:GQ:DP:AD:VAF:C:PS	0|1:44:63:23:0.365079:DV:92202
contig_2509	100863	.	TATA	T	38.5	PASS	.	GT:GQ:DP:AD:VAF:C:PS	1|0:17:64:24:0.375:DV:92202
contig_2509	100872	.	A	G	39.9	PASS	.	GT:GQ:DP:AD:VAF:C:PS	1|0:36:61:29:0.47541:DV:92202
contig_2509	100970	.	C	T	19	PASS	.	GT:GQ:DP:AD:VAF:C:PS	0|1:19:58:27:0.466:P:92202
contig_2509	101034	.	CAAT	C	14	PASS	.	GT:GQ:DP:AD:VAF:C:PS	0|1:14:60:28:0.467:P:92202
contig_2509	101084	.	C	T	20	PASS	.	GT:GQ:DP:AD:VAF:C:PS	0|1:20:60:28:0.467:P:92202
contig_2509	101121	.	T	A	16	PASS	.	GT:GQ:DP:AD:VAF:C:PS	0|1:16:60:26:0.433:P:92202
contig_2509	101143	.	G	C	16	PASS	.	GT:GQ:DP:AD:VAF:C:PS	0|1:16:58:29:0.5:P:92202
contig_2509	101149	.	T	C	49.5	PASS	.	GT:GQ:DP:AD:VAF:C:PS	0|1:49:58:28:0.482759:DV:92202
contig_2509	101224	.	T	C	18	PASS	.	GT:GQ:DP:AD:VAF:C:PS	0|1:18:57:28:0.491:P:92202
contig_2509	101270	.	T	C	16	PASS	.	GT:GQ:DP:AD:VAF:C:PS	0|1:16:59:29:0.492:P:92202
contig_2509	101374	.	CCA	C	19	PASS	.	GT:GQ:DP:AD:VAF:C:PS	0|1:19:58:28:0.483:P:92202
contig_2509	101441	.	T	G	17	PASS	.	GT:GQ:DP:AD:VAF:C:PS	1|0:17:58:28:0.483:P:92202
contig_2509	101497	.	A	G	42.6	PASS	.	GT:GQ:DP:AD:VAF:C:PS	0|1:42:58:29:0.5:DV:92202
contig_2509	101501	.	T	C	50.5	PASS	.	GT:GQ:DP:AD:VAF:C:PS	1|0:22:58:28:0.482759:DV:92202
contig_2509	101506	.	GAT	G	11	PASS	.	GT:GQ:DP:AD:VAF:C:PS	0|1:11:58:26:0.448:P:92202
contig_2509	101538	.	C	T	50.4	PASS	.	GT:GQ:DP:AD:VAF:C:PS	0|1:48:63:30:0.47619:DV:92202
contig_2509	101580	.	G	C	23	PASS	.	GT:GQ:DP:AD:VAF:C:PS	0|1:23:61:26:0.426:P:92202
contig_2509	101916	.	T	C	21	PASS	.	GT:GQ:DP:AD:VAF:C:PS	1|0:21:59:25:0.424:P:92202
contig_2509	102037	.	G	A	20	PASS	.	GT:GQ:DP:AD:VAF:C:PS	1|0:20:61:30:0.492:P:92202
contig_2509	102055	.	G	A	16	PASS	.	GT:GQ:DP:AD:VAF:C:PS	1|0:16:62:27:0.435:P:92202
contig_2509	102063	.	T	C	16	PASS	.	GT:GQ:DP:AD:VAF:C:PS	1|0:16:58:30:0.517:P:92202
contig_2509	102196	.	G	C	22	PASS	.	GT:GQ:DP:AD:VAF:C:PS	0|1:22:63:31:0.492:P:92202
contig_2509	102316	.	A	T	18	PASS	.	GT:GQ:DP:AD:VAF:C:PS	1|0:18:67:32:0.478:P:92202
contig_2509	102495	.	ATGTACTTTAGTACT	A	64.3	PASS	.	GT:GQ:DP:AD:VAF:C:PS	1|0:63:65:25:0.384615:DV:92202
contig_2509	102867	.	GTATAACATATACTACA	G	11	PASS	.	GT:GQ:DP:AD:VAF:C:PS	1|0:11:57:21:0.368:P:92202
contig_2509	103566	.	TTA	T	0.2	refCall	.	GT:GQ:DP:AD:VAF:C	./.:15:47:11:0.234043:DV
contig_2509	107134	.	G	A	21	PASS	.	GT:GQ:DP:AD:VAF:C:PS	0|1:21:53:18:0.34:P:92202
contig_2509	107149	.	C	T	16	PASS	.	GT:GQ:DP:AD:VAF:C:PS	0|1:16:53:17:0.321:P:92202
contig_2509	108756	.	C	T	36.7	PASS	.	GT:GQ:DP:AD:VAF:C:PS	0|1:37:56:18:0.321429:DV:92202
contig_2509	108878	.	G	A	6.4	PASS	.	GT:GQ:DP:AD:VAF:C:PS	0|1:6:56:17:0.303571:DV:92202
contig_2509	109312	.	G	A	17	PASS	.	GT:GQ:DP:AD:VAF:C:PS	0|1:17:65:27:0.415:P:92202
contig_2509	109506	.	A	G	35.9	PASS	.	GT:GQ:DP:AD:VAF:C:PS	0|1:36:68:24:0.352941:DV:92202
contig_2509	109548	.	G	GA	12	PASS	.	GT:GQ:DP:AD:VAF:C:PS	0|1:12:73:22:0.301:P:92202
contig_2509	109598	.	G	A	43.5	PASS	.	GT:GQ:DP:AD:VAF:C:PS	0|1:44:75:31:0.413333:DV:92202
contig_2509	109613	.	G	A	39.3	PASS	.	GT:GQ:DP:AD:VAF:C:PS	0|1:39:74:29:0.391892:DV:92202
contig_2509	109635	.	A	T	19	PASS	.	GT:GQ:DP:AD:VAF:C:PS	0|1:19:73:27:0.37:P:92202
contig_2509	110064	.	G	A	19	PASS	.	GT:GQ:DP:AD:VAF:C:PS	0|1:19:70:26:0.371:P:92202
contig_2509	111169	.	C	T	19	PASS	.	GT:GQ:DP:AD:VAF:C:PS	0|1:19:57:21:0.368:P:92202
contig_2509	111388	.	C	T	18	PASS	.	GT:GQ:DP:AD:VAF:C:PS	1|0:18:59:32:0.542:P:92202
contig_2509	111816	.	CAAGAGAAGAGAAGAG	C	58.1	PASS	.	GT:GQ:DP:AD:VAF:C:PS	1|0:57:62:11:0.177419:DV:92202
contig_2509	112537	.	A	ATAACT	50.2	PASS	.	GT:GQ:DP:AD:VAF:C:PS	0|1:50:59:16:0.271186:DV:92202
contig_2509	112682	.	T	G	21	PASS	.	GT:GQ:DP:AD:VAF:C:PS	0|1:21:61:29:0.475:P:92202
contig_2509	113320	.	A	G	20	PASS	.	GT:GQ:DP:AD:VAF:C:PS	0|1:20:56:25:0.446:P:92202
contig_2509	114066	.	T	A	16	PASS	.	GT:GQ:DP:AD:VAF:C:PS	0|1:16:72:30:0.417:P:92202
contig_2509	115825	.	C	T	19	PASS	.	GT:GQ:DP:AD:VAF:C:PS	0|1:19:62:24:0.387:P:92202
contig_2509	116113	.	T	C	19	PASS	.	GT:GQ:DP:AD:VAF:C:PS	0|1:19:59:22:0.373:P:92202
contig_2509	116182	.	T	C	20	PASS	.	GT:GQ:DP:AD:VAF:C:PS	0|1:20:58:21:0.362:P:92202
contig_2509	116247	.	C	A	20	PASS	.	GT:GQ:DP:AD:VAF:C:PS	0|1:20:58:25:0.431:P:92202
contig_2509	116800	.	C	T	19	PASS	.	GT:GQ:DP:AD:VAF:C:PS	1|0:19:56:25:0.446:P:92202
contig_2509	116933	.	T	C	17	PASS	.	GT:GQ:DP:AD:VAF:C:PS	1|0:17:48:20:0.417:P:92202
contig_2509	116987	.	C	T	52.7	PASS	.	GT:GQ:DP:AD:VAF:C:PS	1|0:53:51:24:0.470588:DV:92202
contig_2509	117040	.	A	G	19	PASS	.	GT:GQ:DP:AD:VAF:C:PS	0|1:19:43:20:0.465:P:92202
contig_2509	117172	.	TA	T	53.3	PASS	.	GT:GQ:DP:AD:VAF:C:PS	0|1:53:55:28:0.509091:DV:92202
contig_2509	117177	.	A	T	40.5	PASS	.	GT:GQ:DP:AD:VAF:C:PS	0|1:40:55:27:0.490909:DV:92202
contig_2509	117206	.	C	T	22	PASS	.	GT:GQ:DP:AD:VAF:C:PS	0|1:22:59:29:0.492:P:92202
contig_2509	117273	.	A	G	19	PASS	.	GT:GQ:DP:AD:VAF:C:PS	1|0:19:60:26:0.433:P:92202
contig_2509	117823	.	AT	A	18	PASS	.	GT:GQ:DP:AD:VAF:C:PS	1|0:18:59:28:0.475:P:92202
contig_2509	117900	.	A	G	19	PASS	.	GT:GQ:DP:AD:VAF:C:PS	1|0:19:59:29:0.492:P:92202
contig_2509	117940	.	A	G	17	PASS	.	GT:GQ:DP:AD:VAF:C:PS	1|0:17:58:28:0.483:P:92202
contig_2509	117983	.	C	G	18	PASS	.	GT:GQ:DP:AD:VAF:C:PS	0|1:18:58:25:0.431:P:92202
contig_2509	118004	.	AT	A	0	refCall	.	GT:GQ:DP:AD:VAF:C	0/0:21:61:13:0.213115:DV
contig_2509	118174	.	A	T	20	PASS	.	GT:GQ:DP:AD:VAF:C:PS	1|0:20:57:28:0.491:P:92202
contig_2509	118522	.	GTGTGTGTGTGTGTATATATA	G	1.1	refCall	.	GT:GQ:DP:AD:VAF:C	./.:7:47:5:0.106383:DV
contig_2509	118617	.	G	GAC	12	PASS	.	GT:GQ:DP:AD:VAF:C:PS	0|1:12:55:17:0.309:P:92202
contig_2509	118718	.	A	G	18	PASS	.	GT:GQ:DP:AD:VAF:C:PS	0|1:18:58:26:0.448:P:92202
contig_2509	118781	.	C	T	21	PASS	.	GT:GQ:DP:AD:VAF:C:PS	0|1:21:57:25:0.439:P:92202
contig_2509	118848	.	C	A	21	PASS	.	GT:GQ:DP:AD:VAF:C:PS	0|1:21:60:27:0.45:P:92202
contig_2509	118860	.	T	C	22	PASS	.	GT:GQ:DP:AD:VAF:C:PS	0|1:22:57:22:0.386:P:92202
contig_2509	118922	.	GTAAAAATA	G	50.4	PASS	.	GT:GQ:DP:AD:VAF:C:PS	1|0:30:57:31:0.54386:DV:92202
contig_2509	119021	.	A	G	17	PASS	.	GT:GQ:DP:AD:VAF:C:PS	0|1:17:63:23:0.365:P:92202
contig_2509	119107	.	C	T	20	PASS	.	GT:GQ:DP:AD:VAF:C:PS	0|1:20:62:26:0.419:P:92202
contig_2509	119291	.	C	T	19	PASS	.	GT:GQ:DP:AD:VAF:C:PS	0|1:19:65:24:0.369:P:92202
contig_2509	120159	.	G	A	26	PASS	.	GT:GQ:DP:AD:VAF:C:PS	0|1:26:75:30:0.4:P:92202
contig_2509	120372	.	C	A	19	PASS	.	GT:GQ:DP:AD:VAF:C:PS	0|1:19:75:29:0.387:P:92202
contig_2509	121054	.	GA	G	2.6	refCall	.	GT:GQ:DP:AD:VAF:C	./.:3:65:13:0.2:DV
contig_2509	121311	.	ATT	A	0	refCall	.	GT:GQ:DP:AD:VAF:C	0/0:47:71:26:0.366197:DV
contig_2509	121658	.	T	C	21	PASS	.	GT:GQ:DP:AD:VAF:C:PS	0|1:21:67:30:0.448:P:92202
contig_2509	122369	.	A	G	18	PASS	.	GT:GQ:DP:AD:VAF:C:PS	0|1:18:56:24:0.429:P:92202
contig_2509	122956	.	T	C	18	PASS	.	GT:GQ:DP:AD:VAF:C:PS	0|1:18:57:26:0.456:P:92202
contig_2509	123077	.	C	T	18	PASS	.	GT:GQ:DP:AD:VAF:C:PS	1|0:18:58:28:0.483:P:92202
contig_2509	123253	.	A	G	99	PASS	.	GT:GQ:DP:AD:VAF:C:PS	0|1:99:58:28:0.482759:DV:92202
contig_2509	123496	.	T	C	16	PASS	.	GT:GQ:DP:AD:VAF:C:PS	1|0:16:56:25:0.446:P:92202
contig_2509	126796	.	T	C	19	PASS	.	GT:GQ:DP:AD:VAF:C:PS	1|0:19:62:30:0.484:P:92202
contig_2509	128194	.	T	TC	13	PASS	.	GT:GQ:DP:AD:VAF:C:PS	1|0:13:57:21:0.368:P:92202
contig_2509	128264	.	G	C	21	PASS	.	GT:GQ:DP:AD:VAF:C:PS	0|1:21:56:28:0.5:P:92202
contig_2509	128479	.	C	T	16	PASS	.	GT:GQ:DP:AD:VAF:C:PS	1|0:16:56:26:0.464:P:92202
contig_2509	128485	.	A	T	18	PASS	.	GT:GQ:DP:AD:VAF:C:PS	0|1:18:57:29:0.509:P:92202
contig_2509	128530	.	A	G	20	PASS	.	GT:GQ:DP:AD:VAF:C:PS	1|0:20:57:23:0.404:P:92202
contig_2509	128645	.	T	C	16	PASS	.	GT:GQ:DP:AD:VAF:C:PS	1|0:16:63:26:0.413:P:92202
contig_2509	129457	.	ATAAATATATAAATT	A	46.1	PASS	.	GT:GQ:DP:AD:VAF:C:PS	1|0:43:63:24:0.380952:DV:92202
contig_2509	129641	.	A	G	50.9	PASS	.	GT:GQ:DP:AD:VAF:C:PS	1|0:51:61:20:0.327869:DV:92202
contig_2509	129981	.	A	G	19	PASS	.	GT:GQ:DP:AD:VAF:C:PS	1|0:19:51:20:0.392:P:92202
contig_2509	130123	.	T	C	18	PASS	.	GT:GQ:DP:AD:VAF:C:PS	1|0:18:50:21:0.42:P:92202
contig_2509	131054	.	A	G	17	PASS	.	GT:GQ:DP:AD:VAF:C:PS	1|0:17:56:24:0.429:P:92202
contig_2509	131371	.	G	GT	1	refCall	.	GT:GQ:DP:AD:VAF:C	./.:7:54:8:0.148148:DV
contig_2509	131504	.	T	A	55.7	PASS	.	GT:GQ:DP:AD:VAF:C:PS	0|1:56:51:26:0.509804:DV:92202
contig_2509	131509	.	C	T	51.7	PASS	.	GT:GQ:DP:AD:VAF:C:PS	0|1:51:50:26:0.52:DV:92202
contig_2509	131874	.	A	G	19	PASS	.	GT:GQ:DP:AD:VAF:C:PS	1|0:19:51:23:0.451:P:92202
contig_2509	132375	.	G	A	22	PASS	.	GT:GQ:DP:AD:VAF:C:PS	0|1:22:51:24:0.471:P:92202
contig_2509	132537	.	T	A	19	PASS	.	GT:GQ:DP:AD:VAF:C:PS	0|1:19:48:23:0.479:P:92202
contig_2509	132669	.	G	A	19	PASS	.	GT:GQ:DP:AD:VAF:C:PS	0|1:19:40:15:0.375:P:92202
contig_2509	132940	.	AT	A	58.3	PASS	.	GT:GQ:DP:AD:VAF:C:PS	1|0:58:60:25:0.416667:DV:92202
contig_2509	132949	.	G	A	60.5	PASS	.	GT:GQ:DP:AD:VAF:C:PS	1|0:60:61:26:0.42623:DV:92202
contig_2509	134646	.	T	C	99	PASS	.	GT:GQ:DP:AD:VAF:C:PS	0|1:99:61:29:0.47541:DV:92202
contig_2509	134653	.	A	G	64.6	PASS	.	GT:GQ:DP:AD:VAF:C:PS	1|0:63:59:27:0.457627:DV:92202
contig_2509	134676	.	G	A	20	PASS	.	GT:GQ:DP:AD:VAF:C:PS	1|0:20:60:30:0.5:P:92202
contig_2509	135007	.	T	G	19	PASS	.	GT:GQ:DP:AD:VAF:C:PS	0|1:19:53:24:0.453:P:92202
contig_2509	136362	.	C	CA	36.8	PASS	.	GT:GQ:DP:AD:VAF:C:PS	0|1:37:55:19:0.345455:DV:92202
contig_2509	136363	.	C	G	55.7	PASS	.	GT:GQ:DP:AD:VAF:C:PS	0|1:55:54:20:0.37037:DV:92202
contig_2509	136549	.	A	AT	36.2	PASS	.	GT:GQ:DP:AD:VAF:C:PS	0|1:36:54:18:0.333333:DV:92202
contig_2509	136550	.	T	TA	20.3	PASS	.	GT:GQ:DP:AD:VAF:C:PS	1|0:20:54:13:0.240741:DV:92202
contig_2509	136591	.	T	A	17	PASS	.	GT:GQ:DP:AD:VAF:C:PS	0|1:17:50:21:0.42:P:92202
contig_2509	137097	.	TTTTGATTAA	T	13	PASS	.	GT:GQ:DP:AD:VAF:C:PS	0|1:13:53:17:0.321:P:92202
contig_2509	137533	.	AATTAGGGCG	A	46.9	PASS	.	GT:GQ:DP:AD:VAF:C:PS	1|0:47:56:26:0.464286:DV:92202
contig_2509	138449	.	CAT	C	15	PASS	.	GT:GQ:DP:AD:VAF:C:PS	0|1:15:56:24:0.429:P:92202
contig_2509	138988	.	T	TAA	27.5	PASS	.	GT:GQ:DP:AD:VAF:C:PS	1|0:27:58:19:0.327586:DV:92202
contig_2509	138991	.	C	A	69.9	PASS	.	GT:GQ:DP:AD:VAF:C:PS	1|0:69:58:29:0.5:DV:92202
contig_2509	139003	.	A	G	16	PASS	.	GT:GQ:DP:AD:VAF:C:PS	0|1:16:57:27:0.474:P:92202
contig_2509	139206	.	A	G	19	PASS	.	GT:GQ:DP:AD:VAF:C:PS	1|0:19:58:31:0.534:P:92202
contig_2509	140213	.	CATATAAATATAAAT	C	55.4	PASS	.	GT:GQ:DP:AD:VAF:C:PS	1|0:54:56:22:0.392857:DV:92202
contig_2509	140277	.	C	T	20	PASS	.	GT:GQ:DP:AD:VAF:C:PS	1|0:20:55:26:0.473:P:92202
contig_2509	140449	.	C	T	20	PASS	.	GT:GQ:DP:AD:VAF:C:PS	1|0:20:57:25:0.439:P:92202
contig_2509	140531	.	A	C	19.2	PASS	.	GT:GQ:DP:AD:VAF:C:PS	1|0:19:53:11:0.207547:DV:92202
contig_2509	141051	.	GGTATACGA	G	14	PASS	.	GT:GQ:DP:AD:VAF:C:PS	0|1:14:54:28:0.519:P:92202
contig_2509	142521	.	A	G	21	PASS	.	GT:GQ:DP:AD:VAF:C:PS	0|1:21:62:24:0.387:P:92202
contig_2509	144302	.	C	T	22	PASS	.	GT:GQ:DP:AD:VAF:C:PS	0|1:22:61:28:0.459:P:92202
contig_2509	144787	.	A	G	44.1	PASS	.	GT:GQ:DP:AD:VAF:C:PS	0|1:44:53:22:0.415094:DV:92202
contig_2509	144848	.	A	G	16	PASS	.	GT:GQ:DP:AD:VAF:C:PS	0|1:16:54:22:0.407:P:92202
contig_2509	145261	.	G	C	22	PASS	.	GT:GQ:DP:AD:VAF:C:PS	0|1:22:54:25:0.463:P:92202
contig_2509	146454	.	G	T	21	PASS	.	GT:GQ:DP:AD:VAF:C:PS	0|1:21:46:23:0.5:P:92202
contig_2509	147021	.	A	G	18	PASS	.	GT:GQ:DP:AD:VAF:C:PS	0|1:18:47:20:0.426:P:92202
contig_2509	147321	.	C	G	19	PASS	.	GT:GQ:DP:AD:VAF:C:PS	0|1:19:49:22:0.449:P:92202
contig_2509	147557	.	T	C	21	PASS	.	GT:GQ:DP:AD:VAF:C:PS	0|1:21:52:23:0.442:P:92202
contig_2509	148131	.	T	C	16	PASS	.	GT:GQ:DP:AD:VAF:C:PS	0|1:16:50:19:0.38:P:92202
contig_2509	148140	.	C	T	16	PASS	.	GT:GQ:DP:AD:VAF:C:PS	0|1:16:49:18:0.367:P:92202
contig_2509	149351	.	CA	C	16	PASS	.	GT:GQ:DP:AD:VAF:C:PS	1|0:16:58:26:0.448:P:92202
contig_2509	149396	.	A	ACAT	11	PASS	.	GT:GQ:DP:AD:VAF:C:PS	0|1:11:58:22:0.379:P:92202
contig_2509	149438	.	TTTAAAA	T	45.8	PASS	.	GT:GQ:DP:AD:VAF:C:PS	1|0:36:59:31:0.525424:DV:92202
contig_2509	149486	.	T	C	60.8	PASS	.	GT:GQ:DP:AD:VAF:C:PS	0|1:61:61:26:0.42623:DV:92202
contig_2509	149487	.	A	G	74.1	PASS	.	GT:GQ:DP:AD:VAF:C:PS	0|1:67:61:26:0.42623:DV:92202
contig_2509	150946	.	C	T	20	PASS	.	GT:GQ:DP:AD:VAF:C:PS	1|0:20:57:25:0.439:P:92202
contig_2509	151282	.	T	C	18	PASS	.	GT:GQ:DP:AD:VAF:C:PS	0|1:18:48:19:0.396:P:92202
contig_2509	151320	.	C	G	18	PASS	.	GT:GQ:DP:AD:VAF:C:PS	1|0:18:58:25:0.431:P:92202
contig_2509	151407	.	G	T	20	PASS	.	GT:GQ:DP:AD:VAF:C:PS	1|0:20:57:27:0.474:P:92202
contig_2509	151573	.	G	A	17	PASS	.	GT:GQ:DP:AD:VAF:C:PS	0|1:17:58:28:0.483:P:92202
contig_2509	151987	.	TGAG	T	19	PASS	.	GT:GQ:DP:AD:VAF:C:PS	0|1:19:58:27:0.466:P:92202
contig_2509	152157	.	C	G	18	PASS	.	GT:GQ:DP:AD:VAF:C:PS	1|0:18:56:26:0.464:P:92202
contig_2509	153320	.	G	A	22	PASS	.	GT:GQ:DP:AD:VAF:C	0/1:22:62:27:0.435:P
contig_2509	153618	.	GCTCTCTCTCTCT	G	12.9	PASS	.	GT:GQ:DP:AD:VAF:C:PS	0|1:13:64:13:0.203125:DV:92202
contig_2509	153640	.	T	G	15.4	PASS	.	GT:GQ:DP:AD:VAF:C	0/1:15:64:13:0.203125:DV
contig_2509	153685	.	G	A	21	PASS	.	GT:GQ:DP:AD:VAF:C	0/1:21:64:28:0.438:P
contig_2509	154018	.	G	A	20	PASS	.	GT:GQ:DP:AD:VAF:C:PS	1|0:20:61:28:0.459:P:92202
contig_2509	154041	.	C	G	19	PASS	.	GT:GQ:DP:AD:VAF:C:PS	1|0:19:64:33:0.516:P:92202
contig_2509	154052	.	T	C	22	PASS	.	GT:GQ:DP:AD:VAF:C	0/1:22:64:28:0.438:P
contig_2509	154094	.	AATAAAACG	A	26.1	PASS	.	GT:GQ:DP:AD:VAF:C:PS	1|0:25:62:31:0.5:DV:92202
contig_2509	154109	.	TG	T	0.5	refCall	.	GT:GQ:DP:AD:VAF:C	./.:10:61:29:0.47541:DV
contig_2509	154184	.	A	G	19	PASS	.	GT:GQ:DP:AD:VAF:C	0/1:19:59:27:0.458:P
contig_2509	154214	.	A	G	18	PASS	.	GT:GQ:DP:AD:VAF:C	0/1:18:56:24:0.429:P
contig_2509	154665	.	A	G	19	PASS	.	GT:GQ:DP:AD:VAF:C:PS	0|1:19:60:29:0.483:P:92202
contig_2509	154697	.	A	G	20	PASS	.	GT:GQ:DP:AD:VAF:C:PS	0|1:20:63:30:0.476:P:92202
contig_2509	155294	.	A	G	17	PASS	.	GT:GQ:DP:AD:VAF:C:PS	0|1:17:64:33:0.516:P:92202
contig_2509	155303	.	G	A	67.5	PASS	.	GT:GQ:DP:AD:VAF:C:PS	1|0:67:65:28:0.430769:DV:92202
contig_2509	155322	.	G	A	18	PASS	.	GT:GQ:DP:AD:VAF:C:PS	1|0:18:60:24:0.4:P:92202
contig_2509	156937	.	GAT	G	14.4	PASS	.	GT:GQ:DP:AD:VAF:C:PS	1|0:14:59:11:0.186441:DV:92202
contig_2509	156940	.	C	G	12.8	PASS	.	GT:GQ:DP:AD:VAF:C:PS	1|0:13:35:11:0.314286:DV:92202
contig_2509	157053	.	A	G	16	PASS	.	GT:GQ:DP:AD:VAF:C:PS	1|0:16:61:24:0.393:P:92202
contig_2509	157140	.	A	G	45.8	PASS	.	GT:GQ:DP:AD:VAF:C:PS	1|0:46:59:24:0.40678:DV:92202
contig_2509	157142	.	A	G	55.4	PASS	.	GT:GQ:DP:AD:VAF:C:PS	1|0:55:60:25:0.416667:DV:92202
contig_2509	157299	.	A	G	20	PASS	.	GT:GQ:DP:AD:VAF:C:PS	1|0:20:54:18:0.333:P:92202
contig_2509	157934	.	C	T	20	PASS	.	GT:GQ:DP:AD:VAF:C:PS	1|0:20:59:25:0.424:P:92202
contig_2509	159378	.	C	T	21	PASS	.	GT:GQ:DP:AD:VAF:C:PS	1|0:21:60:27:0.45:P:92202
contig_2509	159726	.	A	G	17	PASS	.	GT:GQ:DP:AD:VAF:C:PS	1|0:17:68:29:0.426:P:92202
contig_2509	160047	.	G	A	10.9	PASS	.	GT:GQ:DP:AD:VAF:C	0/1:11:24:9:0.375:DV
contig_2509	160048	.	G	A	0	refCall	.	GT:GQ:DP:AD:VAF:C	0/0:26:36:11:0.305556:DV
contig_2509	160049	.	G	A	0	refCall	.	GT:GQ:DP:AD:VAF:C	0/0:34:42:7:0.166667:DV
contig_2509	160502	.	G	A	52.9	PASS	.	GT:GQ:DP:AD:VAF:C:PS	1|0:53:61:19:0.311475:DV:92202
contig_2509	161055	.	A	G	37.1	PASS	.	GT:GQ:DP:AD:VAF:C:PS	1|0:37:65:24:0.369231:DV:92202
contig_2509	161092	.	T	C	45.2	PASS	.	GT:GQ:DP:AD:VAF:C:PS	1|0:45:62:19:0.306452:DV:92202
contig_2509	161248	.	C	T	17	PASS	.	GT:GQ:DP:AD:VAF:C:PS	1|0:17:63:23:0.365:P:92202
contig_2509	161292	.	T	C	16	PASS	.	GT:GQ:DP:AD:VAF:C:PS	1|0:16:62:22:0.355:P:92202
contig_2509	161439	.	A	G	18	PASS	.	GT:GQ:DP:AD:VAF:C:PS	1|0:18:68:28:0.412:P:92202
contig_2509	163085	.	TAC	T	26.5	PASS	.	GT:GQ:DP:AD:VAF:C:PS	1|0:26:64:28:0.4375:DV:92202
contig_2509	163103	.	TA	T	42.5	PASS	.	GT:GQ:DP:AD:VAF:C:PS	0|1:32:65:31:0.476923:DV:92202
contig_2509	163109	.	T	A	46.9	PASS	.	GT:GQ:DP:AD:VAF:C:PS	1|0:47:64:30:0.46875:DV:92202
contig_2509	164148	.	G	A	21	PASS	.	GT:GQ:DP:AD:VAF:C:PS	1|0:21:46:20:0.435:P:92202
contig_2509	164199	.	G	A	20	PASS	.	GT:GQ:DP:AD:VAF:C:PS	1|0:20:47:19:0.404:P:92202
contig_2509	165386	.	T	G	18	PASS	.	GT:GQ:DP:AD:VAF:C:PS	0|1:18:63:25:0.397:P:92202
contig_2509	165429	.	C	G	19	PASS	.	GT:GQ:DP:AD:VAF:C:PS	0|1:19:54:19:0.352:P:92202
contig_2509	165516	.	G	A	24	PASS	.	GT:GQ:DP:AD:VAF:C:PS	0|1:24:61:27:0.443:P:92202
contig_2509	165883	.	T	C	18	PASS	.	GT:GQ:DP:AD:VAF:C:PS	0|1:18:59:22:0.373:P:92202
contig_2509	165931	.	A	C	46.1	PASS	.	GT:GQ:DP:AD:VAF:C:PS	0|1:46:57:23:0.403509:DV:92202
contig_2509	165954	.	T	TTG	14	PASS	.	GT:GQ:DP:AD:VAF:C:PS	0|1:14:57:18:0.316:P:92202
contig_2509	166560	.	C	T	40.9	PASS	.	GT:GQ:DP:AD:VAF:C:PS	0|1:41:52:20:0.384615:DV:92202
contig_2509	168787	.	T	C	19	PASS	.	GT:GQ:DP:AD:VAF:C:PS	1|0:19:75:32:0.427:P:92202
contig_2509	168897	.	G	A	19	PASS	.	GT:GQ:DP:AD:VAF:C:PS	1|0:19:72:33:0.458:P:92202
contig_2509	168934	.	TAACA	T	44.3	PASS	.	GT:GQ:DP:AD:VAF:C:PS	1|0:44:55:15:0.272727:DV:92202
contig_2509	169026	.	T	C	20	PASS	.	GT:GQ:DP:AD:VAF:C:PS	1|0:20:71:28:0.394:P:92202
contig_2509	169106	.	A	G	19	PASS	.	GT:GQ:DP:AD:VAF:C:PS	1|0:19:70:31:0.443:P:92202
contig_2509	169351	.	GAC	G	51.9	PASS	.	GT:GQ:DP:AD:VAF:C:PS	1|0:52:61:23:0.377049:DV:92202
contig_2509	169760	.	A	G	59.1	PASS	.	GT:GQ:DP:AD:VAF:C:PS	1|0:58:66:30:0.454545:DV:92202
contig_2509	169765	.	G	A	59.2	PASS	.	GT:GQ:DP:AD:VAF:C:PS	1|0:59:65:30:0.461538:DV:92202
contig_2509	169771	.	C	T	62.5	PASS	.	GT:GQ:DP:AD:VAF:C:PS	1|0:62:65:30:0.461538:DV:92202
contig_2509	169953	.	A	G	17	PASS	.	GT:GQ:DP:AD:VAF:C:PS	0|1:17:62:26:0.419:P:92202
contig_2509	170149	.	CTG	C	19	PASS	.	GT:GQ:DP:AD:VAF:C:PS	1|0:19:63:30:0.476:P:92202
contig_2509	170719	.	G	A	18	PASS	.	GT:GQ:DP:AD:VAF:C:PS	0|1:18:64:34:0.531:P:92202
contig_2509	170819	.	G	A	19	PASS	.	GT:GQ:DP:AD:VAF:C:PS	1|0:19:62:28:0.452:P:92202
contig_2509	170872	.	GA	G	18	PASS	.	GT:GQ:DP:AD:VAF:C:PS	1|0:18:60:17:0.283:P:92202
contig_2509	170899	.	TTATAA	T	46.2	PASS	.	GT:GQ:DP:AD:VAF:C:PS	1|0:46:61:25:0.409836:DV:92202
contig_2509	171439	.	TAA	T	15	PASS	.	GT:GQ:DP:AD:VAF:C:PS	1|0:15:65:33:0.508:P:92202
contig_2509	174095	.	T	C	18	PASS	.	GT:GQ:DP:AD:VAF:C:PS	1|0:18:46:22:0.478:P:92202
contig_2509	174259	.	CAT	C	0	refCall	.	GT:GQ:DP:AD:VAF:C	0/0:24:48:19:0.395833:DV
contig_2509	174424	.	T	C	20	PASS	.	GT:GQ:DP:AD:VAF:C:PS	0|1:20:46:22:0.478:P:92202
contig_2509	174865	.	T	A	19	PASS	.	GT:GQ:DP:AD:VAF:C:PS	0|1:19:49:20:0.408:P:92202
contig_2509	175231	.	C	G	20	PASS	.	GT:GQ:DP:AD:VAF:C:PS	0|1:20:46:21:0.457:P:92202
contig_2509	176725	.	G	A	22	PASS	.	GT:GQ:DP:AD:VAF:C:PS	1|0:22:60:29:0.483:P:92202
contig_2509	176737	.	A	G	48.1	PASS	.	GT:GQ:DP:AD:VAF:C:PS	1|0:48:52:19:0.365385:DV:92202
contig_2509	177220	.	C	A	21	PASS	.	GT:GQ:DP:AD:VAF:C:PS	0|1:21:60:26:0.433:P:92202
contig_2509	177324	.	T	C	23	PASS	.	GT:GQ:DP:AD:VAF:C:PS	0|1:23:66:32:0.485:P:92202
contig_2509	177438	.	A	G	19	PASS	.	GT:GQ:DP:AD:VAF:C:PS	1|0:19:62:29:0.468:P:92202
contig_2509	177714	.	AATC	A	15	PASS	.	GT:GQ:DP:AD:VAF:C:PS	0|1:15:61:27:0.443:P:92202
contig_2509	178280	.	C	T	22	PASS	.	GT:GQ:DP:AD:VAF:C:PS	0|1:22:61:28:0.459:P:92202
contig_2509	178390	.	T	C	20	PASS	.	GT:GQ:DP:AD:VAF:C:PS	0|1:20:58:26:0.448:P:92202
contig_2509	178464	.	GTA	G	0.5	refCall	.	GT:GQ:DP:AD:VAF:C	./.:10:55:6:0.109091:DV
contig_2509	180224	.	A	AT	0.3	refCall	.	GT:GQ:DP:AD:VAF:C	./.:12:75:19:0.253333:DV
contig_2509	180226	.	A	T	4.2	PASS	.	GT:GQ:DP:AD:VAF:C	1/1:4:35:14:0.4:DV
contig_2509	180227	.	A	T	0	refCall	.	GT:GQ:DP:AD:VAF:C	0/0:55:63:28:0.444444:DV
contig_2509	183174	.	C	T	55	PASS	.	GT:GQ:DP:AD:VAF:C:PS	1|0:55:77:37:0.480519:DV:92202
contig_2509	183178	.	G	C	63.7	PASS	.	GT:GQ:DP:AD:VAF:C:PS	1|0:62:78:39:0.5:DV:92202
contig_2509	183605	.	T	C	19	PASS	.	GT:GQ:DP:AD:VAF:C:PS	0|1:19:74:38:0.514:P:92202
contig_2509	183970	.	A	G	21	PASS	.	GT:GQ:DP:AD:VAF:C:PS	1|0:21:69:35:0.507:P:92202
contig_2509	184047	.	A	G	70.8	PASS	.	GT:GQ:DP:AD:VAF:C:PS	1|0:69:67:33:0.492537:DV:92202
contig_2509	184077	.	G	T	21	PASS	.	GT:GQ:DP:AD:VAF:C:PS	0|1:21:67:27:0.403:P:92202
contig_2509	184187	.	T	C	51.6	PASS	.	GT:GQ:DP:AD:VAF:C:PS	0|1:51:74:31:0.418919:DV:92202
contig_2509	184204	.	AT	A	13	PASS	.	GT:GQ:DP:AD:VAF:C:PS	1|0:13:73:32:0.438:P:92202
contig_2509	184253	.	AGT	A	18	PASS	.	GT:GQ:DP:AD:VAF:C:PS	0|1:18:74:29:0.392:P:92202
contig_2509	184271	.	G	A	19	PASS	.	GT:GQ:DP:AD:VAF:C:PS	0|1:19:75:34:0.453:P:92202
contig_2509	185109	.	T	C	19	PASS	.	GT:GQ:DP:AD:VAF:C:PS	0|1:19:67:28:0.418:P:92202
contig_2509	185142	.	TGA	T	19	PASS	.	GT:GQ:DP:AD:VAF:C:PS	1|0:19:67:36:0.537:P:92202
contig_2509	185176	.	C	G	45.2	PASS	.	GT:GQ:DP:AD:VAF:C:PS	0|1:45:66:24:0.363636:DV:92202
contig_2509	185195	.	G	A	40.3	PASS	.	GT:GQ:DP:AD:VAF:C:PS	0|1:40:70:32:0.457143:DV:92202
contig_2509	186209	.	A	G	21	PASS	.	GT:GQ:DP:AD:VAF:C:PS	0|1:21:77:32:0.416:P:92202
contig_2509	186358	.	TTGCGA	T	17	PASS	.	GT:GQ:DP:AD:VAF:C:PS	0|1:17:73:30:0.411:P:92202
contig_2509	186460	.	G	A	24	PASS	.	GT:GQ:DP:AD:VAF:C:PS	0|1:24:73:30:0.411:P:92202
contig_2509	187221	.	C	A	19	PASS	.	GT:GQ:DP:AD:VAF:C:PS	1|0:19:74:39:0.527:P:92202
contig_2509	187299	.	G	A	21	PASS	.	GT:GQ:DP:AD:VAF:C:PS	1|0:21:72:35:0.486:P:92202
contig_2509	188468	.	G	A	69.2	PASS	.	GT:GQ:DP:AD:VAF:C:PS	1|0:69:74:36:0.486486:DV:92202
contig_2509	188578	.	GA	G	0	refCall	.	GT:GQ:DP:AD:VAF:C	0/0:47:68:17:0.25:DV
contig_2509	188582	.	A	AG	56.9	PASS	.	GT:GQ:DP:AD:VAF:C:PS	0|1:57:67:22:0.328358:DV:92202
contig_2509	188603	.	A	G	17	PASS	.	GT:GQ:DP:AD:VAF:C:PS	0|1:17:68:33:0.485:P:92202
contig_2509	188883	.	T	C	20	PASS	.	GT:GQ:DP:AD:VAF:C:PS	1|0:20:65:29:0.446:P:92202
contig_2509	189951	.	A	T	19	PASS	.	GT:GQ:DP:AD:VAF:C:PS	0|1:19:38:16:0.421:P:92202
contig_2509	189988	.	CGGATTAATATA	C	66.4	PASS	.	GT:GQ:DP:AD:VAF:C:PS	0|1:58:46:23:0.5:DV:92202
contig_2509	190205	.	TAAA	T,TA	8	PASS	.	GT:GQ:DP:AD:VAF:C:PS	0|2:3:48:10,7:0.208333,0.145833:DV:92202
contig_2509	191080	.	C	T	20	PASS	.	GT:GQ:DP:AD:VAF:C:PS	1|0:20:49:22:0.449:P:92202
contig_2509	191232	.	TCTAATAAATATATTCG	T	61.6	PASS	.	GT:GQ:DP:AD:VAF:C:PS	1|0:60:45:20:0.444444:DV:92202
contig_2509	191752	.	C	T	19	PASS	.	GT:GQ:DP:AD:VAF:C:PS	0|1:19:49:21:0.429:P:92202
contig_2509	192024	.	GAAA	G,GTAAA	46.6	PASS	.	GT:GQ:DP:AD:VAF:C:PS	1|2:16:50:26,21:0.52,0.42:DV:92202
contig_2509	192037	.	CTTTGTATAATATA	C	36.3	PASS	.	GT:GQ:DP:AD:VAF:C:PS	1|0:35:53:23:0.433962:DV:92202
contig_2509	192220	.	T	C	20	PASS	.	GT:GQ:DP:AD:VAF:C:PS	0|1:20:52:23:0.442:P:92202
contig_2509	192234	.	G	A	20	PASS	.	GT:GQ:DP:AD:VAF:C:PS	0|1:20:53:24:0.453:P:92202
contig_2509	192673	.	A	G	21	PASS	.	GT:GQ:DP:AD:VAF:C:PS	0|1:21:58:25:0.431:P:92202
contig_2509	192881	.	ATG	A	18	PASS	.	GT:GQ:DP:AD:VAF:C:PS	0|1:18:57:23:0.404:P:92202
contig_2509	192911	.	T	C	21	PASS	.	GT:GQ:DP:AD:VAF:C:PS	0|1:21:57:27:0.474:P:92202
contig_2509	193347	.	A	G	20	PASS	.	GT:GQ:DP:AD:VAF:C:PS	0|1:20:49:21:0.429:P:92202
contig_2509	193748	.	A	C	53.4	PASS	.	GT:GQ:DP:AD:VAF:C:PS	1|0:53:38:16:0.421053:DV:92202
contig_2509	193938	.	G	C	16	PASS	.	GT:GQ:DP:AD:VAF:C:PS	1|0:16:44:18:0.409:P:92202
contig_2509	193945	.	T	C	58.8	PASS	.	GT:GQ:DP:AD:VAF:C:PS	0|1:58:46:22:0.478261:DV:92202
contig_2509	193953	.	T	C	17	PASS	.	GT:GQ:DP:AD:VAF:C:PS	0|1:17:46:23:0.5:P:92202
contig_2509	194532	.	G	A	67.5	PASS	.	GT:GQ:DP:AD:VAF:C:PS	0|1:67:44:21:0.477273:DV:92202
contig_2509	194535	.	G	A	65.9	PASS	.	GT:GQ:DP:AD:VAF:C:PS	1|0:65:43:21:0.488372:DV:92202
contig_2509	195459	.	AATATAT	A	50.8	PASS	.	GT:GQ:DP:AD:VAF:C:PS	1|0:51:46:23:0.5:DV:92202
contig_2509	195484	.	TTA	T	12	PASS	.	GT:GQ:DP:AD:VAF:C:PS	0|1:12:45:21:0.467:P:92202
contig_2509	196285	.	C	CT,T	11	PASS	.	GT:GQ:DP:AD:VAF:C:PS	0|1:11:49:12,8:0.245,0.163:P:92202
contig_2509	196900	.	GA	G	0.1	refCall	.	GT:GQ:DP:AD:VAF:C	./.:18:46:20:0.434783:DV
contig_2509	197862	.	G	A	22	PASS	.	GT:GQ:DP:AD:VAF:C:PS	0|1:22:48:23:0.479:P:92202
contig_2509	198731	.	C	A	19	PASS	.	GT:GQ:DP:AD:VAF:C:PS	1|0:19:49:25:0.51:P:92202
contig_2509	198897	.	ATTTG	A	16	PASS	.	GT:GQ:DP:AD:VAF:C:PS	0|1:16:52:24:0.462:P:92202
contig_2509	199985	.	A	G	20	PASS	.	GT:GQ:DP:AD:VAF:C:PS	0|1:20:56:26:0.464:P:92202
contig_2509	200600	.	AAATTATTATAATATAT	A	54.2	PASS	.	GT:GQ:DP:AD:VAF:C:PS	1|0:43:56:21:0.375:DV:92202
contig_2509	200641	.	C	A	22	PASS	.	GT:GQ:DP:AD:VAF:C:PS	0|1:22:59:25:0.424:P:92202
contig_2509	200743	.	G	A	22	PASS	.	GT:GQ:DP:AD:VAF:C:PS	0|1:22:60:27:0.45:P:92202
contig_2509	200965	.	T	TAGC	48.5	PASS	.	GT:GQ:DP:AD:VAF:C:PS	0|1:48:62:16:0.258065:DV:92202
contig_2509	201125	.	A	G	21	PASS	.	GT:GQ:DP:AD:VAF:C:PS	0|1:21:63:27:0.429:P:92202
contig_2509	201642	.	G	T	21	PASS	.	GT:GQ:DP:AD:VAF:C:PS	0|1:21:66:29:0.439:P:92202
contig_2509	202098	.	GA	G	3.9	PASS	.	GT:GQ:DP:AD:VAF:C:PS	1|0:4:64:46:0.71875:DV:92202
contig_2509	202466	.	T	C	19	PASS	.	GT:GQ:DP:AD:VAF:C:PS	1|0:19:62:28:0.452:P:92202
contig_2509	202589	.	CTA	C	14	PASS	.	GT:GQ:DP:AD:VAF:C:PS	1|0:14:58:22:0.379:P:92202
contig_2509	202764	.	AAT	A	13	PASS	.	GT:GQ:DP:AD:VAF:C:PS	0|1:13:61:23:0.377:P:92202
contig_2509	202775	.	A	T	57.1	PASS	.	GT:GQ:DP:AD:VAF:C:PS	1|0:54:54:25:0.462963:DV:92202
contig_2509	202810	.	GTT	G,GTTT	45.9	PASS	.	GT:GQ:DP:AD:VAF:C:PS	1|2:22:63:31,16:0.492063,0.253968:DV:92202
contig_2509	202824	.	TATAC	T	15	PASS	.	GT:GQ:DP:AD:VAF:C:PS	0|1:15:61:26:0.426:P:92202
contig_2509	202842	.	TGG	T,TG	22	PASS	.	GT:GQ:DP:AD:VAF:C:PS	2|0:4:66:15,14:0.227273,0.212121:DV:92202
contig_2509	202844	.	G	A	4.7	PASS	.	GT:GQ:DP:AD:VAF:C:PS	1|0:5:46:14:0.304348:DV:92202
contig_2509	202855	.	A	T	17	PASS	.	GT:GQ:DP:AD:VAF:C:PS	0|1:17:51:25:0.49:P:92202
contig_2509	202869	.	A	G	59.5	PASS	.	GT:GQ:DP:AD:VAF:C:PS	0|1:45:66:31:0.469697:DV:92202
contig_2509	202873	.	G	A	55.1	PASS	.	GT:GQ:DP:AD:VAF:C:PS	1|0:49:57:22:0.385965:DV:92202
contig_2509	202877	.	G	A	53.6	PASS	.	GT:GQ:DP:AD:VAF:C:PS	1|0:51:64:30:0.46875:DV:92202
contig_2509	202904	.	TA	T	14	PASS	.	GT:GQ:DP:AD:VAF:C:PS	1|0:14:68:35:0.515:P:92202
contig_2509	202915	.	A	G	61.8	PASS	.	GT:GQ:DP:AD:VAF:C:PS	0|1:58:68:33:0.485294:DV:92202
contig_2509	203291	.	G	GGT	14	PASS	.	GT:GQ:DP:AD:VAF:C:PS	0|1:14:67:23:0.343:P:92202
contig_2509	203456	.	A	G	19	PASS	.	GT:GQ:DP:AD:VAF:C:PS	1|0:19:72:31:0.431:P:92202
contig_2509	203472	.	T	G	18	PASS	.	GT:GQ:DP:AD:VAF:C:PS	0|1:18:73:30:0.411:P:92202
contig_2509	203740	.	C	T	19	PASS	.	GT:GQ:DP:AD:VAF:C:PS	0|1:19:69:34:0.493:P:92202
contig_2509	203785	.	TA	T	16	PASS	.	GT:GQ:DP:AD:VAF:C:PS	1|0:16:74:37:0.5:P:92202
contig_2509	203870	.	CT	C	16	PASS	.	GT:GQ:DP:AD:VAF:C:PS	1|0:16:74:40:0.541:P:92202
contig_2509	203997	.	C	A	22	PASS	.	GT:GQ:DP:AD:VAF:C:PS	0|1:22:72:33:0.458:P:92202
contig_2509	204087	.	AAATGAATAAAATTTATATT	A	59.3	PASS	.	GT:GQ:DP:AD:VAF:C:PS	0|1:57:66:18:0.272727:DV:92202
contig_2509	204191	.	CT	C	24.8	PASS	.	GT:GQ:DP:AD:VAF:C:PS	0|1:25:75:33:0.44:DV:92202
contig_2509	204212	.	A	AT	16	PASS	.	GT:GQ:DP:AD:VAF:C:PS	0|1:16:77:20:0.26:P:92202
contig_2509	204456	.	C	T	21	PASS	.	GT:GQ:DP:AD:VAF:C:PS	1|0:21:67:32:0.478:P:92202
contig_2509	205477	.	T	C	20	PASS	.	GT:GQ:DP:AD:VAF:C:PS	0|1:20:66:29:0.439:P:92202
contig_2509	205705	.	CG	C	52.4	PASS	.	GT:GQ:DP:AD:VAF:C:PS	1|0:51:64:33:0.515625:DV:92202
contig_2509	205707	.	G	GGT	50.9	PASS	.	GT:GQ:DP:AD:VAF:C:PS	0|1:26:64:24:0.375:DV:92202
contig_2509	206460	.	T	G	18	PASS	.	GT:GQ:DP:AD:VAF:C:PS	0|1:18:61:25:0.41:P:92202
contig_2509	206484	.	AT	A,ACT	50.5	PASS	.	GT:GQ:DP:AD:VAF:C:PS	1|2:25:62:29,24:0.467742,0.387097:DV:92202
contig_2509	206486	.	T	TC	31	PASS	.	GT:GQ:DP:AD:VAF:C:PS	0|1:28:65:22:0.338462:DV:92202
contig_2509	206761	.	A	G	0.3	refCall	.	GT:GQ:DP:AD:VAF:C	./.:12:58:10:0.172414:DV
contig_2509	206762	.	A	G	0.3	refCall	.	GT:GQ:DP:AD:VAF:C	./.:12:57:15:0.263158:DV
contig_2509	206764	.	AGG	A	0.1	refCall	.	GT:GQ:DP:AD:VAF:C	./.:19:52:18:0.346154:DV
contig_2509	206846	.	C	T	16	PASS	.	GT:GQ:DP:AD:VAF:C:PS	0|1:16:56:22:0.393:P:92202
contig_2509	207124	.	T	C	21	PASS	.	GT:GQ:DP:AD:VAF:C:PS	0|1:21:62:27:0.435:P:92202
contig_2509	207235	.	A	G	29.9	PASS	.	GT:GQ:DP:AD:VAF:C:PS	0|1:30:63:29:0.460317:DV:92202
contig_2509	207239	.	AGC	A	25.7	PASS	.	GT:GQ:DP:AD:VAF:C:PS	0|1:25:63:28:0.444444:DV:92202
contig_2509	207243	.	T	C	34.2	PASS	.	GT:GQ:DP:AD:VAF:C:PS	0|1:34:62:28:0.451613:DV:92202
contig_2509	207293	.	G	A	61.1	PASS	.	GT:GQ:DP:AD:VAF:C:PS	1|0:51:58:28:0.482759:DV:92202
contig_2509	207363	.	A	G	51.4	PASS	.	GT:GQ:DP:AD:VAF:C:PS	0|1:49:63:25:0.396825:DV:92202
contig_2509	207716	.	G	C	22	PASS	.	GT:GQ:DP:AD:VAF:C:PS	0|1:22:66:26:0.394:P:92202
contig_2509	207982	.	A	G	19	PASS	.	GT:GQ:DP:AD:VAF:C:PS	0|1:19:66:25:0.379:P:92202
contig_2509	208004	.	G	A	22	PASS	.	GT:GQ:DP:AD:VAF:C:PS	0|1:22:65:24:0.369:P:92202
contig_2509	208231	.	C	T	21	PASS	.	GT:GQ:DP:AD:VAF:C:PS	0|1:21:63:25:0.397:P:92202
contig_2509	208395	.	T	G	20	PASS	.	GT:GQ:DP:AD:VAF:C:PS	1|0:20:62:32:0.516:P:92202
contig_2509	208464	.	G	A	19	PASS	.	GT:GQ:DP:AD:VAF:C:PS	0|1:19:64:29:0.453:P:92202
contig_2509	209025	.	TGC	T	12	PASS	.	GT:GQ:DP:AD:VAF:C:PS	1|0:12:64:26:0.406:P:92202
contig_2509	209612	.	G	A	21	PASS	.	GT:GQ:DP:AD:VAF:C:PS	1|0:21:68:31:0.456:P:92202
contig_2509	209654	.	TTTCCATTACTA	T	55.4	PASS	.	GT:GQ:DP:AD:VAF:C:PS	0|1:54:62:25:0.403226:DV:92202
contig_2509	209683	.	C	T	19	PASS	.	GT:GQ:DP:AD:VAF:C:PS	1|0:19:67:30:0.448:P:92202
contig_2509	210107	.	TTTGAA	T	45.1	PASS	.	GT:GQ:DP:AD:VAF:C:PS	0|1:30:58:28:0.482759:DV:92202
contig_2509	210114	.	T	TAAG	41.1	PASS	.	GT:GQ:DP:AD:VAF:C:PS	1|0:38:64:22:0.34375:DV:92202
contig_2509	210177	.	A	G	19	PASS	.	GT:GQ:DP:AD:VAF:C:PS	1|0:19:62:26:0.419:P:92202
contig_2509	210361	.	T	A	99	PASS	.	GT:GQ:DP:AD:VAF:C:PS	1|0:99:64:24:0.375:DV:92202
contig_2509	210499	.	G	A	18	PASS	.	GT:GQ:DP:AD:VAF:C:PS	1|0:18:63:25:0.397:P:92202
contig_2509	211527	.	ATATATATATATATAT	A	13.7	PASS	.	GT:GQ:DP:AD:VAF:C:PS	1|0:14:45:19:0.422222:DV:92202
contig_2509	212245	.	A	T	69.2	PASS	.	GT:GQ:DP:AD:VAF:C:PS	1|0:69:50:22:0.44:DV:92202
contig_2509	212595	.	A	G	19	PASS	.	GT:GQ:DP:AD:VAF:C:PS	0|1:19:50:23:0.46:P:92202
contig_2509	212606	.	G	A	21	PASS	.	GT:GQ:DP:AD:VAF:C:PS	0|1:21:46:19:0.413:P:92202
contig_2509	212678	.	A	G	20	PASS	.	GT:GQ:DP:AD:VAF:C:PS	0|1:20:51:20:0.392:P:92202
contig_2509	212783	.	TAC	T	14	PASS	.	GT:GQ:DP:AD:VAF:C:PS	0|1:14:50:21:0.42:P:92202
contig_2509	213031	.	T	C	17	PASS	.	GT:GQ:DP:AD:VAF:C:PS	1|0:17:51:22:0.431:P:92202
contig_2509	213542	.	A	G	18	PASS	.	GT:GQ:DP:AD:VAF:C:PS	1|0:18:56:26:0.464:P:92202
contig_2509	214469	.	A	C	21	PASS	.	GT:GQ:DP:AD:VAF:C:PS	1|0:21:49:23:0.469:P:92202
contig_2509	214616	.	C	T	56.7	PASS	.	GT:GQ:DP:AD:VAF:C:PS	1|0:56:46:17:0.369565:DV:92202
contig_2509	216240	.	A	G	19	PASS	.	GT:GQ:DP:AD:VAF:C:PS	0|1:19:56:22:0.393:P:92202
contig_2509	216474	.	A	G	39.6	PASS	.	GT:GQ:DP:AD:VAF:C:PS	0|1:40:53:17:0.320755:DV:92202
contig_2509	216718	.	TTATA	T	46.4	PASS	.	GT:GQ:DP:AD:VAF:C:PS	0|1:46:47:11:0.234043:DV:92202
contig_2509	217205	.	G	A	23.3	PASS	.	GT:GQ:DP:AD:VAF:C:PS	0|1:23:48:12:0.25:DV:92202
contig_2509	218266	.	GTA	G	12	PASS	.	GT:GQ:DP:AD:VAF:C:PS	1|0:12:33:16:0.485:P:92202
contig_2509	218287	.	T	G	25.2	PASS	.	GT:GQ:DP:AD:VAF:C	1/1:25:35:31:0.885714:DV
contig_2509	218292	.	G	GCT	1.2	refCall	.	GT:GQ:DP:AD:VAF:C	./.:6:36:12:0.333333:DV
contig_2509	218293	.	T	C	0.2	refCall	.	GT:GQ:DP:AD:VAF:C	./.:13:33:12:0.363636:DV
contig_2509	218294	.	A	T	0.7	refCall	.	GT:GQ:DP:AD:VAF:C	./.:8:36:15:0.416667:DV
contig_2509	218299	.	T	A	0.4	refCall	.	GT:GQ:DP:AD:VAF:C	./.:10:37:15:0.405405:DV
contig_2509	218300	.	A	G	0.2	refCall	.	GT:GQ:DP:AD:VAF:C	./.:13:36:13:0.361111:DV
contig_2509	218688	.	A	G	19	PASS	.	GT:GQ:DP:AD:VAF:C:PS	1|0:19:48:24:0.5:P:92202
contig_2509	218963	.	A	G	19	PASS	.	GT:GQ:DP:AD:VAF:C:PS	1|0:19:46:20:0.435:P:92202
contig_2509	219232	.	T	G	45.9	PASS	.	GT:GQ:DP:AD:VAF:C:PS	1|0:46:54:23:0.425926:DV:92202
contig_2509	221860	.	G	A	2.8	refCall	.	GT:GQ:DP:AD:VAF:C	./.:3:60:17:0.283333:DV
contig_2509	221899	.	A	G	3.1	PASS	.	GT:GQ:DP:AD:VAF:C:PS	1|0:3:68:17:0.25:DV:92202
contig_2509	222356	.	T	C	56.4	PASS	.	GT:GQ:DP:AD:VAF:C:PS	1|0:56:59:18:0.305085:DV:92202
contig_2509	222711	.	T	A	53.9	PASS	.	GT:GQ:DP:AD:VAF:C:PS	1|0:54:56:20:0.357143:DV:92202
contig_2509	222811	.	T	TAA	0	refCall	.	GT:GQ:DP:AD:VAF:C	0/0:39:60:6:0.1:DV
contig_2509	224268	.	G	A	20	PASS	.	GT:GQ:DP:AD:VAF:C:PS	1|0:20:62:28:0.452:P:92202
contig_2509	224598	.	C	T	21	PASS	.	GT:GQ:DP:AD:VAF:C:PS	1|0:21:59:27:0.458:P:92202
contig_2509	225062	.	C	G	21	PASS	.	GT:GQ:DP:AD:VAF:C:PS	1|0:21:57:22:0.386:P:92202
contig_2509	225180	.	G	A	16	PASS	.	GT:GQ:DP:AD:VAF:C:PS	1|0:16:57:22:0.386:P:92202
contig_2509	225633	.	G	A	17	PASS	.	GT:GQ:DP:AD:VAF:C:PS	1|0:17:58:23:0.397:P:92202
contig_2509	225913	.	CAT	C	16	PASS	.	GT:GQ:DP:AD:VAF:C:PS	0|1:16:59:31:0.525:P:92202
contig_2509	226325	.	A	G	18	PASS	.	GT:GQ:DP:AD:VAF:C:PS	1|0:18:61:26:0.426:P:92202
contig_2509	226726	.	A	G	20	PASS	.	GT:GQ:DP:AD:VAF:C:PS	1|0:20:67:30:0.448:P:92202
contig_2509	227309	.	G	A	3.2	PASS	.	GT:GQ:DP:AD:VAF:C:PS	0|1:3:69:13:0.188406:DV:92202
contig_2509	227311	.	G	A	0	refCall	.	GT:GQ:DP:AD:VAF:C	0/0:21:56:12:0.214286:DV
contig_2509	227657	.	T	C	20	PASS	.	GT:GQ:DP:AD:VAF:C:PS	0|1:20:76:36:0.474:P:92202
contig_2509	227767	.	C	T	21	PASS	.	GT:GQ:DP:AD:VAF:C:PS	0|1:21:69:33:0.478:P:92202
contig_2509	227801	.	G	T	20	PASS	.	GT:GQ:DP:AD:VAF:C:PS	1|0:20:69:32:0.464:P:92202
contig_2509	227821	.	A	G	18	PASS	.	GT:GQ:DP:AD:VAF:C:PS	1|0:18:71:34:0.479:P:92202
contig_2509	228009	.	ATT	A	53.4	PASS	.	GT:GQ:DP:AD:VAF:C:PS	1|0:52:68:28:0.411765:DV:92202
contig_2509	228531	.	CAA	C	20	PASS	.	GT:GQ:DP:AD:VAF:C:PS	0|1:20:66:33:0.5:P:92202
contig_2509	229464	.	A	G	20	PASS	.	GT:GQ:DP:AD:VAF:C:PS	1|0:20:67:32:0.478:P:92202
contig_2509	229887	.	G	A	20	PASS	.	GT:GQ:DP:AD:VAF:C:PS	0|1:20:63:27:0.429:P:92202
contig_2509	229921	.	T	C	20	PASS	.	GT:GQ:DP:AD:VAF:C:PS	0|1:20:67:31:0.463:P:92202
contig_2509	229996	.	G	A	23	PASS	.	GT:GQ:DP:AD:VAF:C:PS	0|1:23:69:29:0.42:P:92202
contig_2509	230287	.	A	C	45.9	PASS	.	GT:GQ:DP:AD:VAF:C:PS	0|1:46:64:23:0.359375:DV:92202
contig_2509	230290	.	G	A	42.5	PASS	.	GT:GQ:DP:AD:VAF:C:PS	0|1:42:61:23:0.377049:DV:92202
contig_2509	231000	.	A	G	53.3	PASS	.	GT:GQ:DP:AD:VAF:C:PS	0|1:53:68:30:0.441176:DV:92202
contig_2509	231027	.	T	A	23	PASS	.	GT:GQ:DP:AD:VAF:C:PS	0|1:23:67:30:0.448:P:92202
contig_2509	231063	.	C	G	22	PASS	.	GT:GQ:DP:AD:VAF:C:PS	0|1:22:67:29:0.433:P:92202
contig_2509	231078	.	T	C	22	PASS	.	GT:GQ:DP:AD:VAF:C:PS	0|1:22:64:28:0.438:P:92202
contig_2509	231092	.	C	T	19.4	PASS	.	GT:GQ:DP:AD:VAF:C:PS	1|0:19:54:11:0.203704:DV:92202
contig_2509	231135	.	A	G	40.6	PASS	.	GT:GQ:DP:AD:VAF:C:PS	0|1:41:60:26:0.433333:DV:92202
contig_2509	231154	.	A	G	23	PASS	.	GT:GQ:DP:AD:VAF:C:PS	0|1:23:57:28:0.491:P:92202
contig_2509	232060	.	TATTTTTAAATGTTGCAAAGTGTG	T	57.9	PASS	.	GT:GQ:DP:AD:VAF:C:PS	1|0:56:60:14:0.233333:DV:92202
contig_2509	232930	.	AT	A	20.8	PASS	.	GT:GQ:DP:AD:VAF:C	1/1:9:63:11:0.174603:DV
contig_2509	233100	.	G	A	21	PASS	.	GT:GQ:DP:AD:VAF:C:PS	0|1:21:58:26:0.448:P:92202
contig_2509	233842	.	CATAT	CAT,C	11	PASS	.	GT:GQ:DP:AD:VAF:C:PS	1|0:11:55:20,9:0.364,0.164:P:92202
contig_2509	233927	.	C	T	17	PASS	.	GT:GQ:DP:AD:VAF:C:PS	0|1:17:53:18:0.34:P:92202
contig_2509	234224	.	GA	G	5	PASS	.	GT:GQ:DP:AD:VAF:C:PS	0|1:5:52:14:0.269231:DV:92202
contig_2509	234230	.	A	G	26.8	PASS	.	GT:GQ:DP:AD:VAF:C:PS	0|1:27:49:16:0.326531:DV:92202
contig_2509	234237	.	G	A	20.5	PASS	.	GT:GQ:DP:AD:VAF:C:PS	0|1:21:53:15:0.283019:DV:92202
contig_2509	235015	.	C	T	67.5	PASS	.	GT:GQ:DP:AD:VAF:C:PS	1|0:67:59:30:0.508475:DV:92202
contig_2509	235023	.	T	G	67.5	PASS	.	GT:GQ:DP:AD:VAF:C:PS	0|1:67:58:26:0.448276:DV:92202
contig_2509	235221	.	A	G	59.8	PASS	.	GT:GQ:DP:AD:VAF:C:PS	0|1:58:60:28:0.466667:DV:92202
contig_2509	235365	.	A	G	24	PASS	.	GT:GQ:DP:AD:VAF:C:PS	0|1:24:61:28:0.459:P:92202
contig_2509	235926	.	AT	A	18	PASS	.	GT:GQ:DP:AD:VAF:C:PS	0|1:18:60:26:0.433:P:92202
contig_2509	236522	.	T	C	21	PASS	.	GT:GQ:DP:AD:VAF:C:PS	0|1:21:56:26:0.464:P:92202
contig_2509	236680	.	GTGCA	G	14	PASS	.	GT:GQ:DP:AD:VAF:C:PS	0|1:14:50:18:0.36:P:92202
contig_2509	236898	.	A	G	53.5	PASS	.	GT:GQ:DP:AD:VAF:C:PS	0|1:53:46:21:0.456522:DV:92202
contig_2509	236901	.	AGTTT	A	58.8	PASS	.	GT:GQ:DP:AD:VAF:C:PS	1|0:51:46:25:0.543478:DV:92202
contig_2509	237830	.	C	T	18	PASS	.	GT:GQ:DP:AD:VAF:C:PS	0|1:18:48:19:0.396:P:92202
contig_2509	238576	.	C	T	49.4	PASS	.	GT:GQ:DP:AD:VAF:C:PS	0|1:49:65:26:0.4:DV:92202
contig_2509	239419	.	T	C	19	PASS	.	GT:GQ:DP:AD:VAF:C:PS	0|1:19:66:25:0.379:P:92202
contig_2509	240495	.	TAA	T	0	refCall	.	GT:GQ:DP:AD:VAF:C	0/0:35:56:20:0.357143:DV
contig_2509	240855	.	ATAT	A	11	PASS	.	GT:GQ:DP:AD:VAF:C:PS	0|1:11:56:22:0.393:P:92202
contig_2509	240885	.	A	G	44.2	PASS	.	GT:GQ:DP:AD:VAF:C:PS	0|1:44:54:19:0.351852:DV:92202
contig_2509	240888	.	A	G	50.9	PASS	.	GT:GQ:DP:AD:VAF:C:PS	0|1:51:54:24:0.444444:DV:92202
contig_2509	240924	.	T	C	21	PASS	.	GT:GQ:DP:AD:VAF:C:PS	0|1:21:53:26:0.491:P:92202
contig_2509	241166	.	T	A	20	PASS	.	GT:GQ:DP:AD:VAF:C:PS	0|1:20:50:19:0.38:P:92202
contig_2509	241582	.	C	T	51.1	PASS	.	GT:GQ:DP:AD:VAF:C:PS	1|0:51:36:14:0.388889:DV:92202
contig_2509	241633	.	AAT	A	15	PASS	.	GT:GQ:DP:AD:VAF:C:PS	1|0:15:46:20:0.435:P:92202
contig_2509	243023	.	C	G	21	PASS	.	GT:GQ:DP:AD:VAF:C:PS	0|1:21:44:17:0.386:P:92202
contig_2509	243051	.	C	A	20	PASS	.	GT:GQ:DP:AD:VAF:C:PS	0|1:20:47:22:0.468:P:92202
contig_2509	243152	.	T	C	17	PASS	.	GT:GQ:DP:AD:VAF:C:PS	0|1:17:55:25:0.455:P:92202
contig_2509	243184	.	T	C	22	PASS	.	GT:GQ:DP:AD:VAF:C:PS	0|1:22:54:25:0.463:P:92202
contig_2509	244266	.	AT	A	1.5	refCall	.	GT:GQ:DP:AD:VAF:C	./.:5:42:9:0.214286:DV
contig_2509	244296	.	T	C	17	PASS	.	GT:GQ:DP:AD:VAF:C:PS	0|1:17:43:19:0.442:P:92202
contig_2509	244302	.	G	A	19	PASS	.	GT:GQ:DP:AD:VAF:C:PS	0|1:19:43:17:0.395:P:92202
contig_2509	245005	.	C	T	18	PASS	.	GT:GQ:DP:AD:VAF:C:PS	0|1:18:35:13:0.371:P:92202
contig_2509	246253	.	C	T	20	PASS	.	GT:GQ:DP:AD:VAF:C:PS	1|0:20:44:22:0.5:P:92202
contig_2509	246265	.	C	G	16	PASS	.	GT:GQ:DP:AD:VAF:C:PS	0|1:16:45:21:0.467:P:92202
contig_2509	246272	.	CAG	C	16	PASS	.	GT:GQ:DP:AD:VAF:C:PS	1|0:16:45:22:0.489:P:92202
contig_2509	246304	.	A	G	45.7	PASS	.	GT:GQ:DP:AD:VAF:C:PS	0|1:46:44:21:0.477273:DV:92202
contig_2509	246358	.	T	C	17	PASS	.	GT:GQ:DP:AD:VAF:C:PS	1|0:17:45:21:0.467:P:92202
contig_2509	246429	.	A	G	20	PASS	.	GT:GQ:DP:AD:VAF:C:PS	1|0:20:46:21:0.457:P:92202
contig_2509	246892	.	ATC	A	0	refCall	.	GT:GQ:DP:AD:VAF:C	0/0:51:49:12:0.244898:DV
contig_2509	247117	.	C	T	19	PASS	.	GT:GQ:DP:AD:VAF:C:PS	0|1:19:47:19:0.404:P:92202
contig_2509	247567	.	A	G	19	PASS	.	GT:GQ:DP:AD:VAF:C:PS	1|0:19:45:21:0.467:P:92202
contig_2509	247605	.	A	G	21	PASS	.	GT:GQ:DP:AD:VAF:C:PS	0|1:21:45:20:0.444:P:92202
contig_2509	249445	.	C	T	18	PASS	.	GT:GQ:DP:AD:VAF:C:PS	0|1:18:57:25:0.439:P:92202
contig_2509	249835	.	T	C	18	PASS	.	GT:GQ:DP:AD:VAF:C:PS	1|0:18:56:25:0.446:P:92202
contig_2509	250224	.	G	A	55.9	PASS	.	GT:GQ:DP:AD:VAF:C:PS	0|1:55:52:25:0.480769:DV:92202
contig_2509	250944	.	AT	A	17	PASS	.	GT:GQ:DP:AD:VAF:C:PS	0|1:17:58:25:0.431:P:92202
contig_2509	250964	.	TGGTAGATGC	T	11	PASS	.	GT:GQ:DP:AD:VAF:C:PS	1|0:11:57:29:0.509:P:92202
contig_2509	251089	.	T	A	20	PASS	.	GT:GQ:DP:AD:VAF:C:PS	0|1:20:60:23:0.383:P:92202
contig_2509	251215	.	T	C	16	PASS	.	GT:GQ:DP:AD:VAF:C:PS	1|0:16:58:23:0.397:P:92202
contig_2509	251571	.	TA	T	0	refCall	.	GT:GQ:DP:AD:VAF:C	0/0:34:62:20:0.322581:DV
contig_2509	252137	.	A	G	19	PASS	.	GT:GQ:DP:AD:VAF:C:PS	0|1:19:67:25:0.373:P:92202
contig_2509	252903	.	A	G	19	PASS	.	GT:GQ:DP:AD:VAF:C:PS	0|1:19:60:23:0.383:P:92202
contig_2509	256194	.	G	C	0	refCall	.	GT:GQ:DP:AD:VAF:C	0/0:20:45:13:0.288889:DV
contig_2509	256197	.	A	G	0.1	refCall	.	GT:GQ:DP:AD:VAF:C	./.:16:50:13:0.26:DV
contig_2509	256286	.	C	T	4.4	PASS	.	GT:GQ:DP:AD:VAF:C:PS	0|1:4:50:15:0.3:DV:92202
contig_2509	256287	.	T	C	4.1	PASS	.	GT:GQ:DP:AD:VAF:C:PS	0|1:4:48:15:0.3125:DV:92202
contig_2509	257368	.	GA	G	9.8	PASS	.	GT:GQ:DP:AD:VAF:C:PS	0|1:10:52:21:0.403846:DV:92202
contig_2509	257410	.	AT	A	12	PASS	.	GT:GQ:DP:AD:VAF:C:PS	1|0:12:55:21:0.382:P:92202
contig_2509	257583	.	C	G	51.2	PASS	.	GT:GQ:DP:AD:VAF:C:PS	0|1:51:59:24:0.40678:DV:92202
contig_2509	257905	.	C	T	19	PASS	.	GT:GQ:DP:AD:VAF:C:PS	0|1:19:56:24:0.429:P:92202
contig_2509	257958	.	A	G	18	PASS	.	GT:GQ:DP:AD:VAF:C:PS	0|1:18:57:20:0.351:P:92202
contig_2509	258016	.	TA	T	18	PASS	.	GT:GQ:DP:AD:VAF:C:PS	0|1:18:54:21:0.389:P:92202
contig_2509	258058	.	G	A	21	PASS	.	GT:GQ:DP:AD:VAF:C:PS	0|1:21:55:19:0.345:P:92202
contig_2509	258226	.	G	T	29.6	PASS	.	GT:GQ:DP:AD:VAF:C:PS	0|1:30:54:20:0.37037:DV:92202
contig_2509	258228	.	T	C	41.3	PASS	.	GT:GQ:DP:AD:VAF:C:PS	0|1:41:45:17:0.377778:DV:92202
contig_2509	258274	.	GAT	G	11	PASS	.	GT:GQ:DP:AD:VAF:C:PS	1|0:11:53:28:0.528:P:92202
contig_2509	258329	.	A	C	16	PASS	.	GT:GQ:DP:AD:VAF:C:PS	0|1:16:57:22:0.386:P:92202
contig_2509	259350	.	TAATTAAATAGAGAATTAAATAGAG	T	50.2	PASS	.	GT:GQ:DP:AD:VAF:C:PS	0|1:50:51:10:0.196078:DV:92202
contig_2509	259667	.	G	A	21	PASS	.	GT:GQ:DP:AD:VAF:C:PS	0|1:21:54:23:0.426:P:92202
contig_2509	259782	.	TCATG	T	18	PASS	.	GT:GQ:DP:AD:VAF:C:PS	0|1:18:51:21:0.412:P:92202
contig_2509	260295	.	G	T	18	PASS	.	GT:GQ:DP:AD:VAF:C:PS	0|1:18:51:21:0.412:P:92202
contig_2509	262085	.	T	C	17	PASS	.	GT:GQ:DP:AD:VAF:C:PS	0|1:17:51:20:0.392:P:92202
contig_2509	262369	.	C	T	57.4	PASS	.	GT:GQ:DP:AD:VAF:C:PS	0|1:57:54:21:0.388889:DV:92202
contig_2509	262370	.	G	A	37.6	PASS	.	GT:GQ:DP:AD:VAF:C:PS	0|1:38:55:22:0.4:DV:92202
contig_2509	262432	.	T	C	18	PASS	.	GT:GQ:DP:AD:VAF:C:PS	0|1:18:52:19:0.365:P:92202
contig_2509	262491	.	TA	T	8.5	PASS	.	GT:GQ:DP:AD:VAF:C:PS	0|1:8:54:11:0.203704:DV:92202
contig_2509	263190	.	G	A	20	PASS	.	GT:GQ:DP:AD:VAF:C:PS	0|1:20:54:25:0.463:P:92202
contig_2509	263241	.	T	C	18	PASS	.	GT:GQ:DP:AD:VAF:C:PS	0|1:18:53:26:0.491:P:92202
contig_2509	263564	.	AGCAACCTTTGGCAAACAAAGTC	A	53.3	PASS	.	GT:GQ:DP:AD:VAF:C:PS	0|1:51:57:13:0.22807:DV:92202
contig_2509	263728	.	G	A	21	PASS	.	GT:GQ:DP:AD:VAF:C:PS	0|1:21:58:26:0.448:P:92202
contig_2509	264561	.	C	T	20	PASS	.	GT:GQ:DP:AD:VAF:C:PS	1|0:20:55:25:0.455:P:92202
contig_2509	265881	.	AT	A	0.1	refCall	.	GT:GQ:DP:AD:VAF:C	./.:18:48:13:0.270833:DV
contig_2509	266063	.	CATAT	C	12	PASS	.	GT:GQ:DP:AD:VAF:C:PS	1|0:12:42:16:0.381:P:92202
contig_2509	266215	.	A	G	49.5	PASS	.	GT:GQ:DP:AD:VAF:C:PS	1|0:49:48:20:0.416667:DV:92202
contig_2509	266226	.	C	T	20	PASS	.	GT:GQ:DP:AD:VAF:C:PS	0|1:20:48:24:0.5:P:92202
contig_2509	266302	.	GA	G,GTA	58.9	PASS	.	GT:GQ:DP:AD:VAF:C:PS	2|1:30:51:29,21:0.568627,0.411765:DV:92202
contig_2509	266481	.	T	C	67.5	PASS	.	GT:GQ:DP:AD:VAF:C:PS	1|0:67:55:23:0.418182:DV:92202
contig_2509	267229	.	C	T	16	PASS	.	GT:GQ:DP:AD:VAF:C:PS	1|0:16:59:21:0.356:P:92202
contig_2509	267392	.	A	G	53.1	PASS	.	GT:GQ:DP:AD:VAF:C:PS	1|0:53:58:23:0.396552:DV:92202
contig_2509	267418	.	T	C	19	PASS	.	GT:GQ:DP:AD:VAF:C:PS	1|0:19:59:24:0.407:P:92202
contig_2509	270075	.	T	TA	13	PASS	.	GT:GQ:DP:AD:VAF:C:PS	0|1:13:54:12:0.222:P:92202
contig_2509	270102	.	C	T	19	PASS	.	GT:GQ:DP:AD:VAF:C:PS	0|1:19:56:21:0.375:P:92202
contig_2509	270163	.	A	AC	23.6	PASS	.	GT:GQ:DP:AD:VAF:C:PS	0|1:24:58:19:0.327586:DV:92202
contig_2509	270164	.	T	A	42.6	PASS	.	GT:GQ:DP:AD:VAF:C:PS	0|1:43:57:20:0.350877:DV:92202
contig_2509	270297	.	C	CAG	12	PASS	.	GT:GQ:DP:AD:VAF:C:PS	0|1:12:56:11:0.196:P:92202
contig_2509	270361	.	ATTCTTGTTG	A	53.1	PASS	.	GT:GQ:DP:AD:VAF:C:PS	1|0:48:56:23:0.410714:DV:92202
contig_2509	270422	.	A	T	17	PASS	.	GT:GQ:DP:AD:VAF:C:PS	0|1:17:60:22:0.367:P:92202
contig_2509	270553	.	G	C	23	PASS	.	GT:GQ:DP:AD:VAF:C:PS	0|1:23:57:21:0.368:P:92202
contig_2509	270621	.	CT	C	18	PASS	.	GT:GQ:DP:AD:VAF:C:PS	0|1:18:56:23:0.411:P:92202
contig_2509	270714	.	G	A	18	PASS	.	GT:GQ:DP:AD:VAF:C:PS	0|1:18:57:21:0.368:P:92202
contig_2509	272044	.	C	T	22	PASS	.	GT:GQ:DP:AD:VAF:C:PS	0|1:22:56:26:0.464:P:92202
contig_2509	272124	.	G	T	17	PASS	.	GT:GQ:DP:AD:VAF:C:PS	1|0:17:43:17:0.395:P:92202
contig_2509	273652	.	A	G	17	PASS	.	GT:GQ:DP:AD:VAF:C:PS	0|1:17:63:26:0.413:P:92202
contig_2509	273799	.	A	G	18	PASS	.	GT:GQ:DP:AD:VAF:C:PS	1|0:18:60:30:0.5:P:92202
contig_2509	273816	.	A	G	19	PASS	.	GT:GQ:DP:AD:VAF:C:PS	0|1:19:58:27:0.466:P:92202
contig_2509	273981	.	G	A	21	PASS	.	GT:GQ:DP:AD:VAF:C:PS	1|0:21:51:20:0.392:P:92202
contig_2509	274530	.	T	C	65.3	PASS	.	GT:GQ:DP:AD:VAF:C:PS	0|1:65:58:26:0.448276:DV:92202
contig_2509	274533	.	G	A	17	PASS	.	GT:GQ:DP:AD:VAF:C:PS	1|0:17:57:26:0.456:P:92202
contig_2509	274905	.	TA	T	0.1	refCall	.	GT:GQ:DP:AD:VAF:C	./.:19:54:7:0.12963:DV
contig_2509	275690	.	A	T	18	PASS	.	GT:GQ:DP:AD:VAF:C:PS	1|0:18:45:15:0.333:P:92202
contig_2509	275769	.	A	C	18	PASS	.	GT:GQ:DP:AD:VAF:C:PS	1|0:18:48:17:0.354:P:92202
contig_2509	277841	.	T	C	47.1	PASS	.	GT:GQ:DP:AD:VAF:C:PS	1|0:47:37:13:0.351351:DV:92202
contig_2509	278424	.	C	T	38.5	PASS	.	GT:GQ:DP:AD:VAF:C:PS	1|0:38:38:14:0.368421:DV:92202
contig_2509	278947	.	GA	G	0.1	refCall	.	GT:GQ:DP:AD:VAF:C	./.:15:49:12:0.244898:DV
contig_2509	279666	.	ATTGTT	A	0.3	refCall	.	GT:GQ:DP:AD:VAF:C	./.:12:49:10:0.204082:DV
contig_2509	280273	.	A	G	17	PASS	.	GT:GQ:DP:AD:VAF:C:PS	1|0:17:39:16:0.41:P:92202
contig_2509	280861	.	T	C	16	PASS	.	GT:GQ:DP:AD:VAF:C:PS	1|0:16:59:21:0.356:P:92202
contig_2509	280884	.	TG	T	17	PASS	.	GT:GQ:DP:AD:VAF:C:PS	1|0:17:57:22:0.386:P:92202
contig_2509	281028	.	T	A	14.7	PASS	.	GT:GQ:DP:AD:VAF:C:PS	1|0:15:61:16:0.262295:DV:92202
contig_2509	281077	.	T	C	44	PASS	.	GT:GQ:DP:AD:VAF:C:PS	1|0:44:59:20:0.338983:DV:92202
contig_2509	281098	.	A	G	2.2	refCall	.	GT:GQ:DP:AD:VAF:C	./.:4:60:24:0.4:DV
contig_2509	281166	.	C	A	0.4	refCall	.	GT:GQ:DP:AD:VAF:C	./.:11:58:23:0.396552:DV
contig_2509	281180	.	A	G	16	PASS	.	GT:GQ:DP:AD:VAF:C:PS	1|0:16:58:20:0.345:P:92202
contig_2509	281247	.	A	T	17	PASS	.	GT:GQ:DP:AD:VAF:C:PS	1|0:17:62:23:0.371:P:92202
contig_2509	281371	.	T	C	16	PASS	.	GT:GQ:DP:AD:VAF:C:PS	1|0:16:64:25:0.391:P:92202
contig_2509	281611	.	C	T	18	PASS	.	GT:GQ:DP:AD:VAF:C:PS	1|0:18:65:25:0.385:P:92202
contig_2509	281630	.	T	C	19	PASS	.	GT:GQ:DP:AD:VAF:C:PS	1|0:19:65:28:0.431:P:92202
contig_2509	282024	.	C	T	99	PASS	.	GT:GQ:DP:AD:VAF:C:PS	1|0:99:57:25:0.438596:DV:92202
contig_2509	282738	.	ATT	A	59.4	PASS	.	GT:GQ:DP:AD:VAF:C:PS	0|1:46:55:33:0.6:DV:92202
contig_2509	282741	.	C	T	41.2	PASS	.	GT:GQ:DP:AD:VAF:C:PS	1|0:41:56:22:0.392857:DV:92202
contig_2509	282772	.	G	C	48.5	PASS	.	GT:GQ:DP:AD:VAF:C:PS	1|0:48:53:20:0.377358:DV:92202
contig_2509	282776	.	T	G	24.7	PASS	.	GT:GQ:DP:AD:VAF:C:PS	1|0:25:28:9:0.321429:DV:92202
contig_2509	282777	.	T	G	0.1	refCall	.	GT:GQ:DP:AD:VAF:C	./.:18:46:7:0.152174:DV
contig_2509	282953	.	C	G	57.6	PASS	.	GT:GQ:DP:AD:VAF:C:PS	1|0:58:53:21:0.396226:DV:92202
contig_2509	282959	.	C	T	65.3	PASS	.	GT:GQ:DP:AD:VAF:C:PS	1|0:65:53:22:0.415094:DV:92202
contig_2509	283445	.	A	G	19	PASS	.	GT:GQ:DP:AD:VAF:C:PS	1|0:19:52:22:0.423:P:92202
contig_2509	284966	.	A	G	20	PASS	.	GT:GQ:DP:AD:VAF:C:PS	1|0:20:55:22:0.4:P:92202
contig_2509	285247	.	A	G	17	PASS	.	GT:GQ:DP:AD:VAF:C:PS	0|1:17:57:29:0.509:P:92202
contig_2509	285249	.	A	G	18	PASS	.	GT:GQ:DP:AD:VAF:C:PS	0|1:18:56:26:0.464:P:92202
contig_2509	285362	.	TATTAA	T,TAATTAA	31.2	PASS	.	GT:GQ:DP:AD:VAF:C:PS	1|2:8:55:23,28:0.418182,0.509091:DV:92202
contig_2509	285370	.	TTGA	T	4.7	PASS	.	GT:GQ:DP:AD:VAF:C:PS	1|0:5:53:21:0.396226:DV:92202
contig_2509	285376	.	ACTGG	A	13.2	PASS	.	GT:GQ:DP:AD:VAF:C:PS	1|0:13:52:23:0.442308:DV:92202
contig_2509	286677	.	A	G	20	PASS	.	GT:GQ:DP:AD:VAF:C:PS	1|0:20:58:22:0.379:P:92202
contig_2509	286934	.	AAAGAGAG	A	11	PASS	.	GT:GQ:DP:AD:VAF:C:PS	1|0:11:57:22:0.386:P:92202
contig_2509	287023	.	A	G	18	PASS	.	GT:GQ:DP:AD:VAF:C:PS	1|0:18:51:20:0.392:P:92202
contig_2509	287070	.	G	A	18	PASS	.	GT:GQ:DP:AD:VAF:C:PS	1|0:18:53:23:0.434:P:92202
contig_2509	287498	.	T	C	17	PASS	.	GT:GQ:DP:AD:VAF:C:PS	1|0:17:57:25:0.439:P:92202
contig_2509	288150	.	C	G	52.3	PASS	.	GT:GQ:DP:AD:VAF:C:PS	1|0:52:58:28:0.482759:DV:92202
contig_2509	288193	.	C	T	37.6	PASS	.	GT:GQ:DP:AD:VAF:C:PS	1|0:38:58:28:0.482759:DV:92202
contig_2509	288241	.	ATATG	A	14	PASS	.	GT:GQ:DP:AD:VAF:C:PS	1|0:14:58:21:0.362:P:92202
contig_2509	288273	.	T	C	16	PASS	.	GT:GQ:DP:AD:VAF:C:PS	1|0:16:59:29:0.492:P:92202
contig_2509	288309	.	G	T	20	PASS	.	GT:GQ:DP:AD:VAF:C:PS	0|1:20:49:19:0.388:P:92202
contig_2509	288716	.	TATATAC	T	51.4	PASS	.	GT:GQ:DP:AD:VAF:C:PS	1|0:51:62:19:0.306452:DV:92202
contig_2509	289034	.	A	G	20	PASS	.	GT:GQ:DP:AD:VAF:C:PS	1|0:20:71:29:0.408:P:92202
contig_2509	289216	.	G	A	21	PASS	.	GT:GQ:DP:AD:VAF:C:PS	1|0:21:70:30:0.429:P:92202
contig_2509	289402	.	GT	G	30.7	PASS	.	GT:GQ:DP:AD:VAF:C:PS	0|1:20:63:20:0.31746:DV:92202
contig_2509	289406	.	T	TA	40.2	PASS	.	GT:GQ:DP:AD:VAF:C:PS	1|0:37:64:20:0.3125:DV:92202
contig_2509	289408	.	T	A	40.2	PASS	.	GT:GQ:DP:AD:VAF:C:PS	1|0:40:63:24:0.380952:DV:92202
contig_2509	289447	.	T	C	50.6	PASS	.	GT:GQ:DP:AD:VAF:C:PS	1|0:51:64:27:0.421875:DV:92202
contig_2509	289451	.	A	G	49.6	PASS	.	GT:GQ:DP:AD:VAF:C:PS	0|1:34:63:33:0.52381:DV:92202
contig_2509	289453	.	G	A	37.1	PASS	.	GT:GQ:DP:AD:VAF:C:PS	1|0:37:59:22:0.372881:DV:92202
contig_2509	289481	.	CA	C	19.7	PASS	.	GT:GQ:DP:AD:VAF:C:PS	1|0:6:65:26:0.4:DV:92202
contig_2509	289484	.	A	C	16.1	PASS	.	GT:GQ:DP:AD:VAF:C:PS	1|0:16:63:22:0.349206:DV:92202
contig_2509	289487	.	A	G	21.7	PASS	.	GT:GQ:DP:AD:VAF:C	0/1:22:64:22:0.34375:DV
contig_2509	289488	.	G	A	16.3	PASS	.	GT:GQ:DP:AD:VAF:C:PS	1|0:16:64:22:0.34375:DV:92202
contig_2509	289509	.	A	G	17	PASS	.	GT:GQ:DP:AD:VAF:C:PS	1|0:17:64:26:0.406:P:92202
contig_2509	289580	.	G	GTA	15	PASS	.	GT:GQ:DP:AD:VAF:C:PS	1|0:15:60:21:0.35:P:92202
contig_2509	290369	.	TA	T	34.2	PASS	.	GT:GQ:DP:AD:VAF:C:PS	1|0:34:60:14:0.233333:DV:92202
contig_2509	291229	.	T	TCGTAGA	14	PASS	.	GT:GQ:DP:AD:VAF:C:PS	1|0:14:66:19:0.288:P:92202
contig_2509	291365	.	T	C	19	PASS	.	GT:GQ:DP:AD:VAF:C:PS	1|0:19:62:24:0.387:P:92202
contig_2509	291498	.	C	A	19	PASS	.	GT:GQ:DP:AD:VAF:C:PS	1|0:19:67:29:0.433:P:92202
contig_2509	291519	.	A	G	19	PASS	.	GT:GQ:DP:AD:VAF:C:PS	1|0:19:63:26:0.413:P:92202
contig_2509	291532	.	T	G	46.3	PASS	.	GT:GQ:DP:AD:VAF:C:PS	1|0:46:66:28:0.424242:DV:92202
contig_2509	291539	.	C	T	17	PASS	.	GT:GQ:DP:AD:VAF:C:PS	1|0:17:67:32:0.478:P:92202
contig_2509	291937	.	A	T	34.4	PASS	.	GT:GQ:DP:AD:VAF:C:PS	1|0:34:56:15:0.267857:DV:92202
contig_2509	292116	.	T	A	17	PASS	.	GT:GQ:DP:AD:VAF:C:PS	1|0:17:68:30:0.441:P:92202
contig_2509	292142	.	C	A	18	PASS	.	GT:GQ:DP:AD:VAF:C:PS	0|1:18:61:28:0.459:P:92202
contig_2509	292801	.	T	C	18	PASS	.	GT:GQ:DP:AD:VAF:C:PS	1|0:18:70:30:0.429:P:92202
contig_2509	294651	.	CGTGTAAAT	C	13	PASS	.	GT:GQ:DP:AD:VAF:C:PS	0|1:13:66:27:0.409:P:92202
contig_2509	294974	.	T	C	18	PASS	.	GT:GQ:DP:AD:VAF:C:PS	0|1:18:67:26:0.388:P:92202
contig_2509	295011	.	C	G	16	PASS	.	GT:GQ:DP:AD:VAF:C:PS	0|1:16:64:24:0.375:P:92202
contig_2509	295057	.	A	G	18	PASS	.	GT:GQ:DP:AD:VAF:C:PS	0|1:18:69:27:0.391:P:92202
contig_2509	295085	.	A	G	34.2	PASS	.	GT:GQ:DP:AD:VAF:C:PS	0|1:34:69:30:0.434783:DV:92202
contig_2509	295089	.	G	GTT	32.5	PASS	.	GT:GQ:DP:AD:VAF:C:PS	0|1:32:70:24:0.342857:DV:92202
contig_2509	295257	.	CGT	C	16	PASS	.	GT:GQ:DP:AD:VAF:C:PS	0|1:16:68:28:0.412:P:92202
contig_2509	295425	.	CAGAGAG	C	41.5	PASS	.	GT:GQ:DP:AD:VAF:C:PS	1|0:42:65:16:0.246154:DV:92202
contig_2509	296767	.	G	A	19	PASS	.	GT:GQ:DP:AD:VAF:C:PS	1|0:19:58:33:0.569:P:92202
contig_2509	296889	.	G	A	20	PASS	.	GT:GQ:DP:AD:VAF:C:PS	0|1:20:55:22:0.4:P:92202
contig_2509	297146	.	C	T	20	PASS	.	GT:GQ:DP:AD:VAF:C:PS	0|1:20:58:24:0.414:P:92202
contig_2509	297317	.	AAT	A	17	PASS	.	GT:GQ:DP:AD:VAF:C:PS	0|1:17:59:26:0.441:P:92202
contig_2509	297816	.	T	C	19	PASS	.	GT:GQ:DP:AD:VAF:C:PS	0|1:19:58:23:0.397:P:92202
contig_2509	297931	.	GTCTC	G,GTC	28.9	PASS	.	GT:GQ:DP:AD:VAF:C:PS	1|0:8:56:9,6:0.160714,0.107143:DV:92202
contig_2509	299213	.	G	A	51	PASS	.	GT:GQ:DP:AD:VAF:C:PS	1|0:51:51:21:0.411765:DV:92202
contig_2509	299217	.	T	G	51.9	PASS	.	GT:GQ:DP:AD:VAF:C:PS	1|0:52:49:16:0.326531:DV:92202
contig_2509	299455	.	AT	A	22.7	PASS	.	GT:GQ:DP:AD:VAF:C:PS	0|1:23:52:15:0.288462:DV:92202
contig_2509	300841	.	AAGAGAGAGAGAGAGAGAGAGAGAG	A	3.7	PASS	.	GT:GQ:DP:AD:VAF:C:PS	1|0:4:46:5:0.108696:DV:92202
contig_2509	302069	.	A	G	17	PASS	.	GT:GQ:DP:AD:VAF:C:PS	0|1:17:58:26:0.448:P:92202
contig_2509	302184	.	A	T	21	PASS	.	GT:GQ:DP:AD:VAF:C:PS	0|1:21:57:26:0.456:P:92202
contig_2509	303254	.	CGT	C	21	PASS	.	GT:GQ:DP:AD:VAF:C:PS	0|1:21:60:28:0.467:P:92202
contig_2509	303364	.	C	CA	45.4	PASS	.	GT:GQ:DP:AD:VAF:C:PS	1|0:44:59:24:0.40678:DV:92202
contig_2509	303366	.	AT	A	46.2	PASS	.	GT:GQ:DP:AD:VAF:C:PS	0|1:43:59:28:0.474576:DV:92202
contig_2509	303734	.	A	G	18	PASS	.	GT:GQ:DP:AD:VAF:C:PS	1|0:18:57:24:0.421:P:92202
contig_2509	303782	.	T	C	17	PASS	.	GT:GQ:DP:AD:VAF:C:PS	1|0:17:54:20:0.37:P:92202
contig_2509	303802	.	C	T	20	PASS	.	GT:GQ:DP:AD:VAF:C:PS	0|1:20:54:26:0.481:P:92202
contig_2509	303826	.	T	C	21	PASS	.	GT:GQ:DP:AD:VAF:C:PS	0|1:21:54:26:0.481:P:92202
contig_2509	303985	.	CAG	C	21	PASS	.	GT:GQ:DP:AD:VAF:C:PS	0|1:21:55:27:0.491:P:92202
contig_2509	303996	.	T	A	51.3	PASS	.	GT:GQ:DP:AD:VAF:C:PS	0|1:51:56:28:0.5:DV:92202
contig_2509	304014	.	A	G	54.2	PASS	.	GT:GQ:DP:AD:VAF:C:PS	0|1:54:50:22:0.44:DV:92202
contig_2509	304084	.	G	A	19	PASS	.	GT:GQ:DP:AD:VAF:C:PS	0|1:19:53:20:0.377:P:92202
contig_2509	304803	.	A	G	18	PASS	.	GT:GQ:DP:AD:VAF:C:PS	0|1:18:59:26:0.441:P:92202
contig_2509	305400	.	C	T	17	PASS	.	GT:GQ:DP:AD:VAF:C:PS	0|1:17:59:28:0.475:P:92202
contig_2509	305415	.	G	A	16	PASS	.	GT:GQ:DP:AD:VAF:C:PS	0|1:16:63:27:0.429:P:92202
contig_2509	305555	.	T	C	16	PASS	.	GT:GQ:DP:AD:VAF:C:PS	0|1:16:61:24:0.393:P:92202
contig_2509	305595	.	C	T	19	PASS	.	GT:GQ:DP:AD:VAF:C:PS	0|1:19:55:20:0.364:P:92202
contig_2509	305619	.	C	T	16	PASS	.	GT:GQ:DP:AD:VAF:C:PS	0|1:16:63:28:0.444:P:92202
contig_2509	305640	.	T	A	21	PASS	.	GT:GQ:DP:AD:VAF:C:PS	0|1:21:61:25:0.41:P:92202
contig_2509	305702	.	T	C	20	PASS	.	GT:GQ:DP:AD:VAF:C:PS	0|1:20:63:26:0.413:P:92202
contig_2509	305768	.	AT	A	14	PASS	.	GT:GQ:DP:AD:VAF:C:PS	0|1:14:64:20:0.312:P:92202
contig_2509	305858	.	C	T	18	PASS	.	GT:GQ:DP:AD:VAF:C:PS	1|0:18:61:30:0.492:P:92202
contig_2509	305900	.	C	T	20	PASS	.	GT:GQ:DP:AD:VAF:C:PS	0|1:20:62:27:0.435:P:92202
contig_2509	306954	.	G	T	60.6	PASS	.	GT:GQ:DP:AD:VAF:C:PS	0|1:60:67:22:0.328358:DV:92202
contig_2509	307126	.	A	C	60.8	PASS	.	GT:GQ:DP:AD:VAF:C:PS	0|1:61:61:24:0.393443:DV:92202
contig_2509	308681	.	TA	T	16	PASS	.	GT:GQ:DP:AD:VAF:C:PS	1|0:16:63:31:0.492:P:92202
contig_2509	308998	.	G	A	22	PASS	.	GT:GQ:DP:AD:VAF:C:PS	0|1:22:62:26:0.419:P:92202
contig_2509	309170	.	G	A	21	PASS	.	GT:GQ:DP:AD:VAF:C:PS	0|1:21:67:30:0.448:P:92202
contig_2509	309181	.	AT	A	20	PASS	.	GT:GQ:DP:AD:VAF:C:PS	1|0:20:66:31:0.47:P:92202
contig_2509	309314	.	A	G	20	PASS	.	GT:GQ:DP:AD:VAF:C:PS	0|1:20:66:28:0.424:P:92202
contig_2509	310807	.	A	G	42.7	PASS	.	GT:GQ:DP:AD:VAF:C:PS	0|1:42:59:21:0.355932:DV:92202
contig_2509	310967	.	A	G	35.1	PASS	.	GT:GQ:DP:AD:VAF:C:PS	0|1:35:56:17:0.303571:DV:92202
contig_2509	310976	.	A	G	41.7	PASS	.	GT:GQ:DP:AD:VAF:C:PS	0|1:42:55:19:0.345455:DV:92202
contig_2509	311098	.	C	T	18	PASS	.	GT:GQ:DP:AD:VAF:C:PS	0|1:18:55:22:0.4:P:92202
contig_2509	313087	.	T	C	19	PASS	.	GT:GQ:DP:AD:VAF:C:PS	1|0:19:49:24:0.49:P:92202
contig_2509	313428	.	A	G	20	PASS	.	GT:GQ:DP:AD:VAF:C:PS	0|1:20:49:20:0.408:P:92202
contig_2509	313613	.	T	A	18	PASS	.	GT:GQ:DP:AD:VAF:C:PS	1|0:18:53:29:0.547:P:92202
contig_2509	314245	.	C	G	19	PASS	.	GT:GQ:DP:AD:VAF:C:PS	0|1:19:52:23:0.442:P:92202
contig_2509	314269	.	G	A	22	PASS	.	GT:GQ:DP:AD:VAF:C:PS	0|1:22:42:16:0.381:P:92202
contig_2509	314502	.	G	A	20	PASS	.	GT:GQ:DP:AD:VAF:C:PS	0|1:20:52:23:0.442:P:92202
contig_2509	314535	.	C	T	16	PASS	.	GT:GQ:DP:AD:VAF:C:PS	0|1:16:51:24:0.471:P:92202
contig_2509	314968	.	C	A	21	PASS	.	GT:GQ:DP:AD:VAF:C:PS	0|1:21:64:29:0.453:P:92202
contig_2509	315846	.	A	G	20	PASS	.	GT:GQ:DP:AD:VAF:C:PS	0|1:20:62:25:0.403:P:92202
contig_2509	316287	.	C	A	17	PASS	.	GT:GQ:DP:AD:VAF:C:PS	0|1:17:66:27:0.409:P:92202
contig_2509	316326	.	A	ACT	14	PASS	.	GT:GQ:DP:AD:VAF:C:PS	0|1:14:65:21:0.323:P:92202
contig_2509	316361	.	A	G	59.9	PASS	.	GT:GQ:DP:AD:VAF:C:PS	0|1:60:62:25:0.403226:DV:92202
contig_2509	316405	.	AT	A	1.5	refCall	.	GT:GQ:DP:AD:VAF:C	./.:5:63:15:0.238095:DV
contig_2509	316411	.	TC	T	29.3	PASS	.	GT:GQ:DP:AD:VAF:C:PS	0|1:29:52:16:0.307692:DV:92202
contig_2509	316621	.	T	G	21	PASS	.	GT:GQ:DP:AD:VAF:C:PS	0|1:21:66:26:0.394:P:92202
contig_2509	317135	.	T	C	0	refCall	.	GT:GQ:DP:AD:VAF:C	0/0:25:70:16:0.228571:DV
contig_2509	317139	.	T	C	0	refCall	.	GT:GQ:DP:AD:VAF:C	0/0:26:69:16:0.231884:DV
contig_2509	317143	.	T	C	0	refCall	.	GT:GQ:DP:AD:VAF:C	0/0:25:69:19:0.275362:DV
contig_2509	317941	.	G	GAGTC	13	PASS	.	GT:GQ:DP:AD:VAF:C:PS	0|1:13:59:17:0.288:P:92202
contig_2509	317956	.	T	C	21	PASS	.	GT:GQ:DP:AD:VAF:C:PS	0|1:21:62:24:0.387:P:92202
contig_2509	323247	.	TCACA	T	44.8	PASS	.	GT:GQ:DP:AD:VAF:C:PS	0|1:45:55:17:0.309091:DV:92202
contig_2509	323800	.	G	C	22	PASS	.	GT:GQ:DP:AD:VAF:C:PS	0|1:22:60:27:0.45:P:92202
contig_2509	323867	.	G	A	21	PASS	.	GT:GQ:DP:AD:VAF:C:PS	0|1:21:57:24:0.421:P:92202
contig_2509	323910	.	G	A	23	PASS	.	GT:GQ:DP:AD:VAF:C:PS	0|1:23:56:25:0.446:P:92202
contig_2509	323971	.	T	C	22	PASS	.	GT:GQ:DP:AD:VAF:C:PS	0|1:22:64:31:0.484:P:92202
contig_2509	324441	.	CGCGTAT	C	14	PASS	.	GT:GQ:DP:AD:VAF:C:PS	0|1:14:65:20:0.308:P:92202
contig_2509	324486	.	TCGCG	T	53.9	PASS	.	GT:GQ:DP:AD:VAF:C:PS	0|1:54:59:13:0.220339:DV:92202
contig_2509	325593	.	G	A	60	PASS	.	GT:GQ:DP:AD:VAF:C:PS	1|0:60:69:30:0.434783:DV:92202
contig_2509	325780	.	T	C	21	PASS	.	GT:GQ:DP:AD:VAF:C:PS	1|0:21:67:32:0.478:P:92202
contig_2509	326323	.	T	C	21	PASS	.	GT:GQ:DP:AD:VAF:C:PS	1|0:21:62:29:0.468:P:92202
contig_2509	326608	.	T	C	67.5	PASS	.	GT:GQ:DP:AD:VAF:C:PS	1|0:67:67:24:0.358209:DV:92202
contig_2509	326886	.	C	T	50.9	PASS	.	GT:GQ:DP:AD:VAF:C:PS	1|0:51:58:22:0.37931:DV:92202
contig_2509	326911	.	T	C	20	PASS	.	GT:GQ:DP:AD:VAF:C:PS	1|0:20:64:28:0.438:P:92202
contig_2509	326933	.	C	CT	12	PASS	.	GT:GQ:DP:AD:VAF:C:PS	1|0:12:64:25:0.391:P:92202
contig_2509	326955	.	AT	A	14	PASS	.	GT:GQ:DP:AD:VAF:C:PS	0|1:14:66:30:0.455:P:92202
contig_2509	326989	.	AAG	A	19	PASS	.	GT:GQ:DP:AD:VAF:C:PS	1|0:19:63:27:0.429:P:92202
contig_2509	327319	.	A	G	69.7	PASS	.	GT:GQ:DP:AD:VAF:C:PS	0|1:69:59:27:0.457627:DV:92202
contig_2509	327503	.	A	G	19	PASS	.	GT:GQ:DP:AD:VAF:C:PS	1|0:19:59:23:0.39:P:92202
contig_2509	327578	.	A	G	21	PASS	.	GT:GQ:DP:AD:VAF:C:PS	1|0:21:57:27:0.474:P:92202
contig_2509	327917	.	G	C	21	PASS	.	GT:GQ:DP:AD:VAF:C:PS	1|0:21:57:24:0.421:P:92202
contig_2509	328003	.	G	T	16	PASS	.	GT:GQ:DP:AD:VAF:C:PS	1|0:16:58:29:0.5:P:92202
contig_2509	328410	.	T	C	16	PASS	.	GT:GQ:DP:AD:VAF:C:PS	1|0:16:61:29:0.475:P:92202
contig_2509	328428	.	G	A	18	PASS	.	GT:GQ:DP:AD:VAF:C:PS	0|1:18:60:32:0.533:P:92202
contig_2509	328464	.	G	GT	15	PASS	.	GT:GQ:DP:AD:VAF:C:PS	1|0:15:63:27:0.429:P:92202
contig_2509	328477	.	T	C	16	PASS	.	GT:GQ:DP:AD:VAF:C:PS	1|0:16:62:30:0.484:P:92202
contig_2509	328501	.	TA	T	14	PASS	.	GT:GQ:DP:AD:VAF:C:PS	0|1:14:59:22:0.373:P:92202
contig_2509	328562	.	A	T	17	PASS	.	GT:GQ:DP:AD:VAF:C:PS	1|0:17:61:27:0.443:P:92202
contig_2509	328592	.	CAAT	C	18	PASS	.	GT:GQ:DP:AD:VAF:C:PS	0|1:18:59:28:0.475:P:92202
contig_2509	329062	.	G	GT	12	PASS	.	GT:GQ:DP:AD:VAF:C:PS	1|0:12:54:15:0.278:P:92202
contig_2509	329220	.	T	C	20	PASS	.	GT:GQ:DP:AD:VAF:C:PS	0|1:20:52:20:0.385:P:92202
contig_2509	329376	.	T	C	23	PASS	.	GT:GQ:DP:AD:VAF:C:PS	0|1:23:65:28:0.431:P:92202
contig_2509	329954	.	A	G	21	PASS	.	GT:GQ:DP:AD:VAF:C:PS	1|0:21:61:28:0.459:P:92202
contig_2509	330031	.	T	C	19	PASS	.	GT:GQ:DP:AD:VAF:C:PS	1|0:19:59:30:0.508:P:92202
contig_2509	330547	.	T	G	16	PASS	.	GT:GQ:DP:AD:VAF:C:PS	1|0:16:50:25:0.5:P:92202
contig_2509	330570	.	C	CT	11	PASS	.	GT:GQ:DP:AD:VAF:C:PS	1|0:11:54:23:0.426:P:92202
contig_2509	330589	.	T	C	21	PASS	.	GT:GQ:DP:AD:VAF:C:PS	0|1:21:54:25:0.463:P:92202
contig_2509	330671	.	G	A	18	PASS	.	GT:GQ:DP:AD:VAF:C:PS	1|0:18:55:27:0.491:P:92202
contig_2509	330728	.	G	C	24	PASS	.	GT:GQ:DP:AD:VAF:C:PS	0|1:24:56:22:0.393:P:92202
contig_2509	330781	.	G	A	20	PASS	.	GT:GQ:DP:AD:VAF:C:PS	1|0:20:53:26:0.491:P:92202
contig_2509	330888	.	CAT	C	14	PASS	.	GT:GQ:DP:AD:VAF:C:PS	1|0:14:61:29:0.475:P:92202
contig_2509	330965	.	G	C	21	PASS	.	GT:GQ:DP:AD:VAF:C:PS	0|1:21:58:27:0.466:P:92202
contig_2509	332340	.	CTT	C	16	PASS	.	GT:GQ:DP:AD:VAF:C:PS	1|0:16:56:31:0.554:P:92202
contig_2509	333750	.	AT	A	2.8	refCall	.	GT:GQ:DP:AD:VAF:C	./.:3:59:13:0.220339:DV
contig_2509	333887	.	A	G	21	PASS	.	GT:GQ:DP:AD:VAF:C:PS	0|1:21:60:23:0.383:P:92202
contig_2509	333917	.	A	G	20	PASS	.	GT:GQ:DP:AD:VAF:C:PS	0|1:20:57:25:0.439:P:92202
contig_2509	335161	.	G	A	21	PASS	.	GT:GQ:DP:AD:VAF:C:PS	0|1:21:48:19:0.396:P:92202
contig_2509	335172	.	T	G	43.9	PASS	.	GT:GQ:DP:AD:VAF:C:PS	0|1:44:54:24:0.444444:DV:92202
contig_2509	335335	.	G	A	16	PASS	.	GT:GQ:DP:AD:VAF:C:PS	0|1:16:52:23:0.442:P:92202
contig_2509	335371	.	A	T	18	PASS	.	GT:GQ:DP:AD:VAF:C:PS	0|1:18:51:22:0.431:P:92202
contig_2509	335409	.	G	C	20	PASS	.	GT:GQ:DP:AD:VAF:C:PS	0|1:20:49:17:0.347:P:92202
contig_2509	335771	.	T	C	41.3	PASS	.	GT:GQ:DP:AD:VAF:C:PS	0|1:41:46:18:0.391304:DV:92202
contig_2509	335909	.	C	T	21	PASS	.	GT:GQ:DP:AD:VAF:C:PS	0|1:21:54:21:0.389:P:92202
contig_2509	336052	.	T	G	21	PASS	.	GT:GQ:DP:AD:VAF:C:PS	0|1:21:58:25:0.431:P:92202
contig_2509	336096	.	C	T	17	PASS	.	GT:GQ:DP:AD:VAF:C:PS	0|1:17:56:23:0.411:P:92202
contig_2509	336956	.	TA	T	51.6	PASS	.	GT:GQ:DP:AD:VAF:C:PS	1|0:45:55:28:0.509091:DV:92202
contig_2509	336958	.	G	C	41.9	PASS	.	GT:GQ:DP:AD:VAF:C:PS	0|1:42:54:25:0.462963:DV:92202
contig_2509	337120	.	A	G	17	PASS	.	GT:GQ:DP:AD:VAF:C:PS	1|0:17:50:27:0.54:P:92202
contig_2509	337432	.	TA	T	25.1	PASS	.	GT:GQ:DP:AD:VAF:C:PS	1|0:25:59:31:0.525424:DV:92202
contig_2509	337438	.	G	T	48.2	PASS	.	GT:GQ:DP:AD:VAF:C:PS	0|1:47:58:25:0.431034:DV:92202
contig_2509	338299	.	A	AT	26.1	PASS	.	GT:GQ:DP:AD:VAF:C:PS	0|1:26:55:12:0.218182:DV:92202
contig_2509	338300	.	C	T	39.7	PASS	.	GT:GQ:DP:AD:VAF:C:PS	0|1:40:45:15:0.333333:DV:92202
contig_2509	338337	.	G	A	47	PASS	.	GT:GQ:DP:AD:VAF:C:PS	0|1:47:53:24:0.45283:DV:92202
contig_2509	338396	.	A	T	19	PASS	.	GT:GQ:DP:AD:VAF:C:PS	0|1:19:51:22:0.431:P:92202
contig_2509	340053	.	AC	A	14	PASS	.	GT:GQ:DP:AD:VAF:C:PS	1|0:14:61:28:0.459:P:92202
contig_2509	340078	.	A	G	20	PASS	.	GT:GQ:DP:AD:VAF:C:PS	0|1:20:62:33:0.532:P:92202
contig_2509	340155	.	GAA	G	19	PASS	.	GT:GQ:DP:AD:VAF:C:PS	0|1:19:61:28:0.459:P:92202
contig_2509	340397	.	A	G	19	PASS	.	GT:GQ:DP:AD:VAF:C:PS	1|0:19:57:23:0.404:P:92202
contig_2509	340469	.	C	G	52.6	PASS	.	GT:GQ:DP:AD:VAF:C:PS	1|0:53:60:22:0.366667:DV:92202
contig_2509	340473	.	G	T	16	PASS	.	GT:GQ:DP:AD:VAF:C:PS	1|0:16:60:26:0.433:P:92202
contig_2509	340525	.	G	A	21	PASS	.	GT:GQ:DP:AD:VAF:C:PS	1|0:21:59:26:0.441:P:92202
contig_2509	340537	.	G	C	17	PASS	.	GT:GQ:DP:AD:VAF:C:PS	1|0:17:54:24:0.444:P:92202
contig_2509	340551	.	CA	C	18	PASS	.	GT:GQ:DP:AD:VAF:C:PS	1|0:18:58:30:0.517:P:92202
contig_2509	342123	.	G	A	19	PASS	.	GT:GQ:DP:AD:VAF:C:PS	1|0:19:43:20:0.465:P:92202
contig_2509	342169	.	G	GT	0.5	refCall	.	GT:GQ:DP:AD:VAF:C	./.:10:44:10:0.227273:DV
contig_2509	342690	.	CTATAT	CATAT,C,CAT	39.6	PASS	.	GT:GQ:DP:AD:VAF:C:PS	2|1:3:36:15,7,9:0.416667,0.194444,0.25:DV:92202
contig_2509	342925	.	T	C	30.7	PASS	.	GT:GQ:DP:AD:VAF:C:PS	1|0:31:47:17:0.361702:DV:92202
contig_2509	342977	.	C	T	39.1	PASS	.	GT:GQ:DP:AD:VAF:C:PS	1|0:39:48:19:0.395833:DV:92202
contig_2509	343034	.	AAAT	A	17	PASS	.	GT:GQ:DP:AD:VAF:C:PS	1|0:17:48:17:0.354:P:92202
contig_2509	343323	.	G	A	18	PASS	.	GT:GQ:DP:AD:VAF:C:PS	1|0:18:49:20:0.408:P:92202
contig_2509	343358	.	AATATATATATATATATATATATATAT	A	61.7	PASS	.	GT:GQ:DP:AD:VAF:C:PS	0|1:45:48:21:0.4375:DV:92202
contig_2509	345816	.	C	T	20	PASS	.	GT:GQ:DP:AD:VAF:C:PS	1|0:20:60:29:0.483:P:92202
contig_2509	345839	.	GGTATATCAA	G	45	PASS	.	GT:GQ:DP:AD:VAF:C:PS	1|0:45:57:22:0.385965:DV:92202
contig_2509	346491	.	C	CT	25.6	PASS	.	GT:GQ:DP:AD:VAF:C:PS	1|0:25:56:14:0.25:DV:92202
contig_2509	347152	.	G	A	17	PASS	.	GT:GQ:DP:AD:VAF:C:PS	0|1:17:42:18:0.429:P:92202
contig_2509	347181	.	G	A	20	PASS	.	GT:GQ:DP:AD:VAF:C:PS	0|1:20:50:24:0.48:P:92202
contig_2509	347347	.	T	A	21	PASS	.	GT:GQ:DP:AD:VAF:C:PS	0|1:21:52:27:0.519:P:92202
contig_2509	347879	.	A	G	19	PASS	.	GT:GQ:DP:AD:VAF:C:PS	1|0:19:47:21:0.447:P:92202
contig_2509	348516	.	G	A	19	PASS	.	GT:GQ:DP:AD:VAF:C:PS	1|0:19:56:24:0.429:P:92202
contig_2509	349669	.	C	T	18	PASS	.	GT:GQ:DP:AD:VAF:C:PS	1|0:18:64:26:0.406:P:92202
contig_2509	349714	.	A	G	46.5	PASS	.	GT:GQ:DP:AD:VAF:C:PS	1|0:47:55:19:0.345455:DV:92202
contig_2509	350180	.	T	C	20	PASS	.	GT:GQ:DP:AD:VAF:C:PS	0|1:20:64:37:0.578:P:92202
contig_2509	351935	.	T	C	22	PASS	.	GT:GQ:DP:AD:VAF:C:PS	0|1:22:57:26:0.456:P:92202
contig_2509	352464	.	G	C	22	PASS	.	GT:GQ:DP:AD:VAF:C:PS	0|1:22:57:28:0.491:P:92202
contig_2509	353296	.	ACAAGTTCTCTAATC	A	66	PASS	.	GT:GQ:DP:AD:VAF:C:PS	0|1:61:54:23:0.425926:DV:92202
contig_2509	353639	.	T	C	21	PASS	.	GT:GQ:DP:AD:VAF:C:PS	0|1:21:53:24:0.453:P:92202
contig_2509	353733	.	A	G	19	PASS	.	GT:GQ:DP:AD:VAF:C:PS	0|1:19:50:22:0.44:P:92202
contig_2509	353936	.	C	T	18	PASS	.	GT:GQ:DP:AD:VAF:C:PS	1|0:18:47:23:0.489:P:92202
contig_2509	353953	.	A	AT	50.3	PASS	.	GT:GQ:DP:AD:VAF:C:PS	1|0:46:46:21:0.456522:DV:92202
contig_2509	353954	.	T	TC	55.5	PASS	.	GT:GQ:DP:AD:VAF:C:PS	0|1:55:46:23:0.5:DV:92202
contig_2509	353999	.	AATATC	A	11	PASS	.	GT:GQ:DP:AD:VAF:C:PS	0|1:11:45:19:0.422:P:92202
contig_2509	354846	.	TA	T	0.3	refCall	.	GT:GQ:DP:AD:VAF:C	./.:12:48:7:0.145833:DV
contig_2509	354947	.	G	A	21	PASS	.	GT:GQ:DP:AD:VAF:C:PS	1|0:21:47:23:0.489:P:92202
contig_2509	355357	.	T	G	20	PASS	.	GT:GQ:DP:AD:VAF:C:PS	0|1:20:46:23:0.5:P:92202
contig_2509	355397	.	T	C	17	PASS	.	GT:GQ:DP:AD:VAF:C:PS	1|0:17:45:19:0.422:P:92202
contig_2509	355470	.	C	T	19	PASS	.	GT:GQ:DP:AD:VAF:C:PS	1|0:19:43:21:0.488:P:92202
contig_2509	355598	.	AT	A	16	PASS	.	GT:GQ:DP:AD:VAF:C:PS	1|0:16:47:21:0.447:P:92202
contig_2509	356442	.	T	C	18	PASS	.	GT:GQ:DP:AD:VAF:C:PS	1|0:18:39:20:0.513:P:92202
contig_2509	356489	.	A	G	19	PASS	.	GT:GQ:DP:AD:VAF:C:PS	1|0:19:40:18:0.45:P:92202
contig_2509	357916	.	G	A	21	PASS	.	GT:GQ:DP:AD:VAF:C:PS	0|1:21:56:24:0.429:P:92202
contig_2509	358250	.	A	G	18	PASS	.	GT:GQ:DP:AD:VAF:C:PS	0|1:18:58:25:0.431:P:92202
contig_2509	358828	.	C	T	19	PASS	.	GT:GQ:DP:AD:VAF:C:PS	0|1:19:46:18:0.391:P:92202
contig_2509	359898	.	G	T	67.5	PASS	.	GT:GQ:DP:AD:VAF:C:PS	0|1:67:54:22:0.407407:DV:92202
contig_2509	363105	.	T	C	20	PASS	.	GT:GQ:DP:AD:VAF:C:PS	0|1:20:56:24:0.429:P:92202
contig_2509	364359	.	A	G	18	PASS	.	GT:GQ:DP:AD:VAF:C:PS	1|0:18:59:29:0.492:P:92202
contig_2509	367042	.	T	TA	40.2	PASS	.	GT:GQ:DP:AD:VAF:C:PS	1|0:40:62:9:0.145161:DV:92202
contig_2509	367054	.	A	G	59.9	PASS	.	GT:GQ:DP:AD:VAF:C:PS	0|1:51:61:30:0.491803:DV:92202
contig_2509	367103	.	AT	A	17	PASS	.	GT:GQ:DP:AD:VAF:C:PS	1|0:17:61:24:0.393:P:92202
contig_2509	367135	.	A	G	99	PASS	.	GT:GQ:DP:AD:VAF:C:PS	1|0:99:60:25:0.416667:DV:92202
contig_2509	367510	.	G	C	20	PASS	.	GT:GQ:DP:AD:VAF:C:PS	1|0:20:56:23:0.411:P:92202
contig_2509	367523	.	C	T	23	PASS	.	GT:GQ:DP:AD:VAF:C:PS	0|1:23:61:30:0.492:P:92202
contig_2509	368197	.	A	T	17	PASS	.	GT:GQ:DP:AD:VAF:C:PS	1|0:17:68:30:0.441:P:92202
contig_2509	368221	.	T	TA	0.4	refCall	.	GT:GQ:DP:AD:VAF:C	./.:10:69:14:0.202899:DV
contig_2509	368262	.	A	G	19	PASS	.	GT:GQ:DP:AD:VAF:C:PS	0|1:19:70:36:0.514:P:92202
contig_2509	368295	.	TTC	T	15	PASS	.	GT:GQ:DP:AD:VAF:C:PS	0|1:15:68:29:0.426:P:92202
contig_2509	368326	.	A	G	18	PASS	.	GT:GQ:DP:AD:VAF:C:PS	1|0:18:70:31:0.443:P:92202
contig_2509	368447	.	C	T	48.6	PASS	.	GT:GQ:DP:AD:VAF:C:PS	0|1:49:62:29:0.467742:DV:92202
contig_2509	368496	.	ATATG	A	11	PASS	.	GT:GQ:DP:AD:VAF:C:PS	1|0:11:62:26:0.419:P:92202
contig_2509	368879	.	GTA	G	11	PASS	.	GT:GQ:DP:AD:VAF:C:PS	0|1:11:59:23:0.39:P:92202
contig_2509	369223	.	T	C	21	PASS	.	GT:GQ:DP:AD:VAF:C:PS	0|1:21:65:30:0.462:P:92202
contig_2509	369402	.	T	C	18	PASS	.	GT:GQ:DP:AD:VAF:C:PS	1|0:18:63:25:0.397:P:92202
contig_2509	369487	.	G	A	20	PASS	.	GT:GQ:DP:AD:VAF:C:PS	1|0:20:64:28:0.438:P:92202
contig_2509	369643	.	AT	A	0.6	refCall	.	GT:GQ:DP:AD:VAF:C	./.:9:61:15:0.245902:DV
contig_2509	369701	.	ATG	A,ATTG	12	PASS	.	GT:GQ:DP:AD:VAF:C:PS	2|1:12:60:33,24:0.55,0.4:P:92202
contig_2509	369785	.	T	C	20	PASS	.	GT:GQ:DP:AD:VAF:C:PS	0|1:20:56:27:0.482:P:92202
contig_2509	370289	.	G	A	17	PASS	.	GT:GQ:DP:AD:VAF:C:PS	1|0:17:53:23:0.434:P:92202
contig_2509	370823	.	C	T	16	PASS	.	GT:GQ:DP:AD:VAF:C:PS	1|0:16:53:28:0.528:P:92202
contig_2509	371220	.	G	A	22	PASS	.	GT:GQ:DP:AD:VAF:C:PS	0|1:22:53:23:0.434:P:92202
contig_2509	372699	.	GAT	G	28.4	PASS	.	GT:GQ:DP:AD:VAF:C:PS	0|1:28:50:20:0.4:DV:92202
contig_2509	372780	.	A	G	20	PASS	.	GT:GQ:DP:AD:VAF:C:PS	0|1:20:47:22:0.468:P:92202
contig_2509	373468	.	TAA	T	0.3	refCall	.	GT:GQ:DP:AD:VAF:C	./.:12:40:17:0.425:DV
contig_2509	374387	.	G	A	55.6	PASS	.	GT:GQ:DP:AD:VAF:C:PS	1|0:56:49:17:0.346939:DV:92202
contig_2509	374676	.	T	C	39.9	PASS	.	GT:GQ:DP:AD:VAF:C:PS	1|0:40:53:22:0.415094:DV:92202
contig_2509	374704	.	G	A	33.7	PASS	.	GT:GQ:DP:AD:VAF:C:PS	1|0:34:46:21:0.456522:DV:92202
contig_2509	374786	.	T	C	18	PASS	.	GT:GQ:DP:AD:VAF:C:PS	1|0:18:51:21:0.412:P:92202
contig_2509	374919	.	C	T	53.2	PASS	.	GT:GQ:DP:AD:VAF:C:PS	1|0:53:46:16:0.347826:DV:92202
contig_2509	374923	.	G	C	45.6	PASS	.	GT:GQ:DP:AD:VAF:C:PS	1|0:46:47:18:0.382979:DV:92202
contig_2509	375143	.	G	A	20	PASS	.	GT:GQ:DP:AD:VAF:C:PS	1|0:20:48:23:0.479:P:92202
contig_2509	375452	.	C	T	16	PASS	.	GT:GQ:DP:AD:VAF:C:PS	1|0:16:43:17:0.395:P:92202
contig_2509	375651	.	GA	G	12.3	PASS	.	GT:GQ:DP:AD:VAF:C	1/1:3:50:10:0.2:DV
contig_2509	376072	.	TTATA	T	42.1	PASS	.	GT:GQ:DP:AD:VAF:C:PS	0|1:42:48:13:0.270833:DV:92202
contig_2509	377335	.	G	A	22	PASS	.	GT:GQ:DP:AD:VAF:C:PS	0|1:22:54:24:0.444:P:92202
contig_2509	378362	.	A	G	49.8	PASS	.	GT:GQ:DP:AD:VAF:C:PS	0|1:50:54:18:0.333333:DV:92202
contig_2509	378950	.	T	C	54.3	PASS	.	GT:GQ:DP:AD:VAF:C:PS	0|1:54:60:20:0.333333:DV:92202
contig_2509	379076	.	A	G	57	PASS	.	GT:GQ:DP:AD:VAF:C:PS	0|1:57:57:23:0.403509:DV:92202
contig_2509	379135	.	T	C	21	PASS	.	GT:GQ:DP:AD:VAF:C:PS	0|1:21:54:23:0.426:P:92202
contig_2509	379371	.	T	C	17	PASS	.	GT:GQ:DP:AD:VAF:C:PS	0|1:17:54:23:0.426:P:92202
contig_2509	379380	.	G	A	19	PASS	.	GT:GQ:DP:AD:VAF:C:PS	0|1:19:55:25:0.455:P:92202
contig_2509	379433	.	T	G	19	PASS	.	GT:GQ:DP:AD:VAF:C:PS	0|1:19:60:25:0.417:P:92202
contig_2509	379486	.	TA	T	24.3	PASS	.	GT:GQ:DP:AD:VAF:C:PS	0|1:24:60:20:0.333333:DV:92202
contig_2509	379488	.	A	T	19.2	PASS	.	GT:GQ:DP:AD:VAF:C:PS	0|1:19:54:21:0.388889:DV:92202
contig_2509	379496	.	G	A	29.9	PASS	.	GT:GQ:DP:AD:VAF:C:PS	0|1:30:60:25:0.416667:DV:92202
contig_2509	379504	.	T	C	24.8	PASS	.	GT:GQ:DP:AD:VAF:C:PS	0|1:25:61:25:0.409836:DV:92202
contig_2509	379506	.	C	T	43	PASS	.	GT:GQ:DP:AD:VAF:C:PS	0|1:43:60:27:0.45:DV:92202
contig_2509	379525	.	T	C	22	PASS	.	GT:GQ:DP:AD:VAF:C:PS	0|1:22:61:26:0.426:P:92202
contig_2509	379583	.	T	C	20	PASS	.	GT:GQ:DP:AD:VAF:C:PS	0|1:20:63:26:0.413:P:92202
contig_2509	379629	.	A	G	48.8	PASS	.	GT:GQ:DP:AD:VAF:C:PS	1|0:32:62:31:0.5:DV:92202
contig_2509	379740	.	A	G	19	PASS	.	GT:GQ:DP:AD:VAF:C:PS	0|1:19:60:28:0.467:P:92202
contig_2509	380318	.	T	C	19	PASS	.	GT:GQ:DP:AD:VAF:C:PS	0|1:19:56:25:0.446:P:92202
contig_2509	380563	.	T	C	20	PASS	.	GT:GQ:DP:AD:VAF:C:PS	0|1:20:55:25:0.455:P:92202
contig_2509	381214	.	A	C	18	PASS	.	GT:GQ:DP:AD:VAF:C:PS	0|1:18:57:26:0.456:P:92202
contig_2509	381224	.	AT	A	10.1	PASS	.	GT:GQ:DP:AD:VAF:C:PS	0|1:10:55:21:0.381818:DV:92202
contig_2509	381244	.	C	T	19	PASS	.	GT:GQ:DP:AD:VAF:C:PS	0|1:19:54:24:0.444:P:92202
contig_2509	381315	.	A	G	62.1	PASS	.	GT:GQ:DP:AD:VAF:C:PS	1|0:57:46:21:0.456522:DV:92202
contig_2509	381437	.	TA	T	32.6	PASS	.	GT:GQ:DP:AD:VAF:C:PS	1|0:33:48:16:0.333333:DV:92202
contig_2509	382686	.	T	C	18	PASS	.	GT:GQ:DP:AD:VAF:C:PS	1|0:18:49:18:0.367:P:92202
contig_2509	382929	.	A	G	20	PASS	.	GT:GQ:DP:AD:VAF:C:PS	1|0:20:52:21:0.404:P:92202
contig_2509	383005	.	C	T	17	PASS	.	GT:GQ:DP:AD:VAF:C:PS	1|0:17:51:20:0.392:P:92202
contig_2509	383179	.	A	G	19	PASS	.	GT:GQ:DP:AD:VAF:C:PS	1|0:19:53:23:0.434:P:92202
contig_2509	383501	.	T	C	19	PASS	.	GT:GQ:DP:AD:VAF:C:PS	1|0:19:55:25:0.455:P:92202
contig_2509	383593	.	G	A	18	PASS	.	GT:GQ:DP:AD:VAF:C:PS	1|0:18:54:21:0.389:P:92202
contig_2509	383639	.	AAAG	A	30.5	PASS	.	GT:GQ:DP:AD:VAF:C:PS	0|1:23:53:22:0.415094:DV:92202
contig_2509	383643	.	A	AT	41.5	PASS	.	GT:GQ:DP:AD:VAF:C:PS	1|0:34:56:20:0.357143:DV:92202
contig_2509	384181	.	A	G	17	PASS	.	GT:GQ:DP:AD:VAF:C:PS	1|0:17:47:20:0.426:P:92202
contig_2509	384217	.	AT	A	12.6	PASS	.	GT:GQ:DP:AD:VAF:C:PS	0|1:13:49:11:0.22449:DV:92202
contig_2509	384548	.	C	T	18	PASS	.	GT:GQ:DP:AD:VAF:C:PS	1|0:18:49:24:0.49:P:92202
contig_2509	385280	.	G	A	23	PASS	.	GT:GQ:DP:AD:VAF:C:PS	0|1:23:48:22:0.458:P:92202
contig_2509	386544	.	A	G	17	PASS	.	GT:GQ:DP:AD:VAF:C:PS	0|1:17:46:21:0.457:P:92202
contig_2509	387253	.	GT	G,GAT	13	PASS	.	GT:GQ:DP:AD:VAF:C:PS	2|1:13:48:25,19:0.521,0.396:P:92202
contig_2509	387376	.	T	C	35	PASS	.	GT:GQ:DP:AD:VAF:C:PS	1|0:35:44:16:0.363636:DV:92202
contig_2509	387386	.	T	C	46.9	PASS	.	GT:GQ:DP:AD:VAF:C:PS	1|0:47:48:20:0.416667:DV:92202
contig_2509	387487	.	T	C	18	PASS	.	GT:GQ:DP:AD:VAF:C:PS	1|0:18:50:23:0.46:P:92202
contig_2509	387555	.	A	G	20	PASS	.	GT:GQ:DP:AD:VAF:C:PS	0|1:20:50:24:0.48:P:92202
contig_2509	387597	.	T	C	19	PASS	.	GT:GQ:DP:AD:VAF:C:PS	1|0:19:50:25:0.5:P:92202
contig_2509	387635	.	A	G	20	PASS	.	GT:GQ:DP:AD:VAF:C:PS	0|1:20:52:25:0.481:P:92202
contig_2509	388171	.	C	T	19	PASS	.	GT:GQ:DP:AD:VAF:C:PS	1|0:19:62:30:0.484:P:92202
contig_2509	388475	.	C	T	19	PASS	.	GT:GQ:DP:AD:VAF:C:PS	0|1:19:61:30:0.492:P:92202
contig_2509	390547	.	GT	G	11	PASS	.	GT:GQ:DP:AD:VAF:C	1/1:11:65:16:0.246154:DV
contig_2509	392144	.	A	ATG	28.4	PASS	.	GT:GQ:DP:AD:VAF:C:PS	1|0:28:65:24:0.369231:DV:92202
contig_2509	392181	.	G	A	20	PASS	.	GT:GQ:DP:AD:VAF:C:PS	1|0:20:62:27:0.435:P:92202
contig_2509	392206	.	A	T	19	PASS	.	GT:GQ:DP:AD:VAF:C:PS	1|0:19:62:28:0.452:P:92202
contig_2509	393285	.	T	C	18	PASS	.	GT:GQ:DP:AD:VAF:C:PS	1|0:18:57:24:0.421:P:92202
contig_2509	394626	.	T	G	18	PASS	.	GT:GQ:DP:AD:VAF:C:PS	0|1:18:63:27:0.429:P:92202
contig_2509	395096	.	A	G	18	PASS	.	GT:GQ:DP:AD:VAF:C:PS	0|1:18:74:28:0.378:P:92202
contig_2509	395136	.	G	A	23	PASS	.	GT:GQ:DP:AD:VAF:C:PS	0|1:23:74:33:0.446:P:92202
contig_2509	395964	.	G	A	16	PASS	.	GT:GQ:DP:AD:VAF:C:PS	0|1:16:69:34:0.493:P:92202
contig_2509	397667	.	AAGAG	A	21.5	PASS	.	GT:GQ:DP:AD:VAF:C:PS	1|0:21:50:12:0.24:DV:92202
contig_2509	398036	.	T	C	17	PASS	.	GT:GQ:DP:AD:VAF:C:PS	0|1:17:54:26:0.481:P:92202
contig_2509	398051	.	G	C	20	PASS	.	GT:GQ:DP:AD:VAF:C:PS	0|1:20:54:23:0.426:P:92202
contig_2509	398106	.	A	G	19	PASS	.	GT:GQ:DP:AD:VAF:C:PS	1|0:19:52:25:0.481:P:92202
contig_2509	398118	.	T	C	18	PASS	.	GT:GQ:DP:AD:VAF:C:PS	0|1:18:55:25:0.455:P:92202
contig_2509	398394	.	C	T	18	PASS	.	GT:GQ:DP:AD:VAF:C:PS	0|1:18:49:21:0.429:P:92202
contig_2509	398749	.	C	T	20	PASS	.	GT:GQ:DP:AD:VAF:C:PS	0|1:20:54:22:0.407:P:92202
contig_2509	399096	.	A	G	17	PASS	.	GT:GQ:DP:AD:VAF:C:PS	0|1:17:53:18:0.34:P:92202
contig_2509	400084	.	T	C	18	PASS	.	GT:GQ:DP:AD:VAF:C:PS	0|1:18:62:25:0.403:P:92202
contig_2509	400297	.	C	T	20	PASS	.	GT:GQ:DP:AD:VAF:C:PS	0|1:20:66:27:0.409:P:92202
contig_2509	400447	.	T	A	20	PASS	.	GT:GQ:DP:AD:VAF:C	0/1:20:65:23:0.354:P
contig_2509	400471	.	A	G	20	PASS	.	GT:GQ:DP:AD:VAF:C	0/1:20:64:23:0.359:P
contig_2509	400482	.	G	A	51	PASS	.	GT:GQ:DP:AD:VAF:C	0/1:51:64:25:0.390625:DV
contig_2509	401668	.	G	T	16	PASS	.	GT:GQ:DP:AD:VAF:C:PS	0|1:16:73:35:0.479:P:92202
contig_2509	401669	.	T	C	59.4	PASS	.	GT:GQ:DP:AD:VAF:C:PS	0|1:57:74:33:0.445946:DV:92202
contig_2509	401761	.	T	C	22	PASS	.	GT:GQ:DP:AD:VAF:C:PS	0|1:22:70:32:0.457:P:92202
contig_2509	401773	.	A	G	17	PASS	.	GT:GQ:DP:AD:VAF:C:PS	1|0:17:67:28:0.418:P:92202
contig_2509	403086	.	T	A	17	PASS	.	GT:GQ:DP:AD:VAF:C	0/1:17:52:24:0.462:P
contig_2509	403141	.	T	C	57	PASS	.	GT:GQ:DP:AD:VAF:C:PS	1|0:56:54:19:0.351852:DV:403140
contig_2509	403388	.	G	GA	4.6	PASS	.	GT:GQ:DP:AD:VAF:C:PS	0|1:5:56:11:0.196429:DV:403387
contig_2509	403423	.	A	G	20	PASS	.	GT:GQ:DP:AD:VAF:C:PS	1|0:20:55:27:0.491:P:403422
contig_2509	403441	.	T	C	51.6	PASS	.	GT:GQ:DP:AD:VAF:C:PS	1|0:43:54:22:0.407407:DV:403440
contig_2509	403445	.	C	T	62.5	PASS	.	GT:GQ:DP:AD:VAF:C	0/1:61:57:28:0.491228:DV
contig_2509	403448	.	A	G	49	PASS	.	GT:GQ:DP:AD:VAF:C	0/1:48:57:28:0.491228:DV
contig_2509	403512	.	T	C	18	PASS	.	GT:GQ:DP:AD:VAF:C	0/1:18:56:22:0.393:P
contig_2509	403952	.	CTGCGA	C	13	PASS	.	GT:GQ:DP:AD:VAF:C:PS	1|0:13:56:18:0.321:P:403951
contig_2509	403975	.	C	A	18	PASS	.	GT:GQ:DP:AD:VAF:C:PS	1|0:18:55:24:0.436:P:403951
contig_2509	404161	.	A	G	19	PASS	.	GT:GQ:DP:AD:VAF:C:PS	1|0:19:55:22:0.4:P:403951
contig_2509	404819	.	C	T	22	PASS	.	GT:GQ:DP:AD:VAF:C:PS	1|0:22:54:27:0.5:P:403951
contig_2509	405006	.	TA	T	30.5	PASS	.	GT:GQ:DP:AD:VAF:C:PS	0|1:30:52:27:0.519231:DV:403951
contig_2509	405007	.	A	ACTTTAGTC	45.2	PASS	.	GT:GQ:DP:AD:VAF:C:PS	1|0:33:24:15:0.625:DV:403951
contig_2509	405756	.	T	C	20	PASS	.	GT:GQ:DP:AD:VAF:C:PS	0|1:20:50:21:0.42:P:403951
contig_2509	406116	.	C	G	19	PASS	.	GT:GQ:DP:AD:VAF:C:PS	1|0:19:46:20:0.435:P:403951
contig_2509	406209	.	C	T	19	PASS	.	GT:GQ:DP:AD:VAF:C:PS	0|1:19:48:26:0.542:P:403951
contig_2509	406262	.	T	C	17	PASS	.	GT:GQ:DP:AD:VAF:C:PS	1|0:17:51:19:0.373:P:403951
contig_2509	406275	.	G	A	17	PASS	.	GT:GQ:DP:AD:VAF:C:PS	1|0:17:48:21:0.438:P:403951
contig_2509	406291	.	A	AT	8.6	PASS	.	GT:GQ:DP:AD:VAF:C:PS	1|0:9:48:11:0.229167:DV:403951
contig_2509	406308	.	G	A	28	PASS	.	GT:GQ:DP:AD:VAF:C:PS	1|0:28:51:22:0.431373:DV:403951
contig_2509	406318	.	G	A	22.4	PASS	.	GT:GQ:DP:AD:VAF:C:PS	1|0:22:54:19:0.351852:DV:403951
contig_2509	406320	.	A	G	21.4	PASS	.	GT:GQ:DP:AD:VAF:C:PS	1|0:21:51:19:0.372549:DV:403951
contig_2509	408604	.	A	G	63.2	PASS	.	GT:GQ:DP:AD:VAF:C:PS	1|0:63:48:21:0.4375:DV:403951
contig_2509	408694	.	T	C	47.2	PASS	.	GT:GQ:DP:AD:VAF:C:PS	1|0:47:49:18:0.367347:DV:403951
contig_2509	408754	.	C	CT	16.3	PASS	.	GT:GQ:DP:AD:VAF:C:PS	1|0:16:48:14:0.291667:DV:403951
contig_2509	408802	.	T	G	16.6	PASS	.	GT:GQ:DP:AD:VAF:C:PS	1|0:17:41:12:0.292683:DV:403951
contig_2509	408804	.	C	T	32.7	PASS	.	GT:GQ:DP:AD:VAF:C:PS	1|0:33:45:15:0.333333:DV:403951
contig_2509	409065	.	A	G	65.3	PASS	.	GT:GQ:DP:AD:VAF:C:PS	1|0:65:46:19:0.413043:DV:403951
contig_2509	409325	.	T	G	46.2	PASS	.	GT:GQ:DP:AD:VAF:C:PS	1|0:46:44:16:0.363636:DV:403951
contig_2509	411502	.	A	G	49.1	PASS	.	GT:GQ:DP:AD:VAF:C:PS	1|0:49:50:17:0.34:DV:403951
contig_2509	412719	.	AT	A	2.9	refCall	.	GT:GQ:DP:AD:VAF:C	./.:3:58:28:0.482759:DV
contig_2509	412722	.	T	G	39.7	PASS	.	GT:GQ:DP:AD:VAF:C:PS	0|1:19:60:29:0.483333:DV:403951
contig_2509	412728	.	A	T	0.5	refCall	.	GT:GQ:DP:AD:VAF:C	./.:10:39:8:0.205128:DV
contig_2509	412863	.	AAG	A	15	PASS	.	GT:GQ:DP:AD:VAF:C:PS	1|0:15:53:21:0.396:P:403951
contig_2509	412877	.	TAAAAATTTGTATAAAAAAAAAAAAAAAAAAAAAAAAAAAAAAA	TAAAAAATTTGTATAAAAAAAAAAAAAAAAAAAAAAAAAAAAAAA,T	20.7	PASS	.	GT:GQ:DP:AD:VAF:C:PS	2|1:10:55:20,15:0.363636,0.272727:DV:403951
contig_2509	412925	.	A	ATCTTATG	13	PASS	.	GT:GQ:DP:AD:VAF:C:PS	0|1:13:55:15:0.272727:DV:403951
contig_2509	412970	.	GTATAT	G	3.2	PASS	.	GT:GQ:DP:AD:VAF:C:PS	0|1:3:50:19:0.38:DV:403951
contig_2509	412993	.	GAT	G	22.3	PASS	.	GT:GQ:DP:AD:VAF:C:PS	1|0:16:52:27:0.519231:DV:403951
contig_2509	412998	.	C	T	19.1	PASS	.	GT:GQ:DP:AD:VAF:C:PS	0|1:19:55:23:0.418182:DV:403951
contig_2509	413009	.	AT	A,ACT	14.2	PASS	.	GT:GQ:DP:AD:VAF:C:PS	1|2:4:54:32,18:0.592593,0.333333:DV:403951
contig_2509	413010	.	T	TC	2.8	refCall	.	GT:GQ:DP:AD:VAF:C	./.:3:23:18:0.782609:DV
contig_2509	413037	.	G	A	19	PASS	.	GT:GQ:DP:AD:VAF:C:PS	0|1:19:52:17:0.327:P:403951
contig_2509	413165	.	T	A	16	PASS	.	GT:GQ:DP:AD:VAF:C:PS	1|0:16:57:27:0.474:P:403951
contig_2509	414362	.	GATCC	G	13	PASS	.	GT:GQ:DP:AD:VAF:C:PS	0|1:13:58:24:0.414:P:403951
contig_2509	414629	.	T	C	17	PASS	.	GT:GQ:DP:AD:VAF:C:PS	1|0:17:58:23:0.397:P:403951
contig_2509	414880	.	CCTCT	C	41.3	PASS	.	GT:GQ:DP:AD:VAF:C:PS	1|0:41:59:13:0.220339:DV:403951
contig_2509	417183	.	A	G	65.3	PASS	.	GT:GQ:DP:AD:VAF:C:PS	1|0:65:63:24:0.380952:DV:403951
contig_2509	420240	.	T	C	20	PASS	.	GT:GQ:DP:AD:VAF:C:PS	1|0:20:56:27:0.482:P:403951
contig_2509	420730	.	T	C	19	PASS	.	GT:GQ:DP:AD:VAF:C:PS	1|0:19:52:26:0.5:P:403951
contig_2509	420881	.	TTC	T	19.9	PASS	.	GT:GQ:DP:AD:VAF:C:PS	1|0:20:50:12:0.24:DV:403951
contig_2509	420978	.	A	G	21	PASS	.	GT:GQ:DP:AD:VAF:C:PS	0|1:21:56:29:0.518:P:403951
contig_2509	421227	.	A	G	19	PASS	.	GT:GQ:DP:AD:VAF:C:PS	1|0:19:54:25:0.463:P:403951
contig_2509	421612	.	T	C	20	PASS	.	GT:GQ:DP:AD:VAF:C:PS	1|0:20:57:27:0.474:P:403951
contig_2509	421849	.	C	T	20	PASS	.	GT:GQ:DP:AD:VAF:C:PS	1|0:20:61:26:0.426:P:403951
contig_2509	422487	.	ATATTAAT	A	0.1	refCall	.	GT:GQ:DP:AD:VAF:C	./.:17:52:20:0.384615:DV
contig_2509	422495	.	A	G	3.2	PASS	.	GT:GQ:DP:AD:VAF:C:PS	1|0:3:52:22:0.423077:DV:403951
contig_2509	422496	.	T	C	0.5	refCall	.	GT:GQ:DP:AD:VAF:C	./.:10:53:22:0.415094:DV
contig_2509	422497	.	A	G	3.5	PASS	.	GT:GQ:DP:AD:VAF:C:PS	1|0:3:53:22:0.415094:DV:403951
contig_2509	422908	.	A	AT	15	PASS	.	GT:GQ:DP:AD:VAF:C:PS	0|1:15:56:24:0.429:P:403951
contig_2509	423059	.	G	GT	33.7	PASS	.	GT:GQ:DP:AD:VAF:C:PS	1|0:34:54:22:0.407407:DV:403951
contig_2509	423062	.	CG	C	40.6	PASS	.	GT:GQ:DP:AD:VAF:C:PS	1|0:41:52:20:0.384615:DV:403951
contig_2509	423090	.	TC	T	45.4	PASS	.	GT:GQ:DP:AD:VAF:C:PS	1|0:45:53:22:0.415094:DV:403951
contig_2509	423440	.	T	C	18	PASS	.	GT:GQ:DP:AD:VAF:C:PS	1|0:18:54:20:0.37:P:403951
contig_2509	424108	.	T	C	20	PASS	.	GT:GQ:DP:AD:VAF:C:PS	1|0:20:59:25:0.424:P:403951
contig_2509	424226	.	TAG	T	43.5	PASS	.	GT:GQ:DP:AD:VAF:C:PS	0|1:39:55:24:0.436364:DV:403951
contig_2509	424230	.	T	A	42.4	PASS	.	GT:GQ:DP:AD:VAF:C:PS	1|0:36:57:25:0.438596:DV:403951
contig_2509	424690	.	C	A	19	PASS	.	GT:GQ:DP:AD:VAF:C:PS	1|0:19:56:22:0.393:P:403951
contig_2509	425591	.	G	A	0.1	refCall	.	GT:GQ:DP:AD:VAF:C	./.:19:49:14:0.285714:DV
contig_2509	425845	.	T	C	0.1	refCall	.	GT:GQ:DP:AD:VAF:C	./.:17:47:14:0.297872:DV
contig_2509	425916	.	A	T	18	PASS	.	GT:GQ:DP:AD:VAF:C:PS	1|0:18:55:24:0.436:P:403951
contig_2509	425939	.	C	T	17	PASS	.	GT:GQ:DP:AD:VAF:C:PS	0|1:17:52:28:0.538:P:403951
contig_2509	426472	.	T	C	21	PASS	.	GT:GQ:DP:AD:VAF:C:PS	0|1:21:56:27:0.482:P:403951
contig_2509	427307	.	A	G	17	PASS	.	GT:GQ:DP:AD:VAF:C:PS	1|0:17:64:28:0.438:P:403951
contig_2509	427388	.	A	T	56.5	PASS	.	GT:GQ:DP:AD:VAF:C:PS	0|1:53:65:34:0.523077:DV:403951
contig_2509	428546	.	A	G	41.7	PASS	.	GT:GQ:DP:AD:VAF:C:PS	1|0:42:51:9:0.176471:DV:403951
contig_2509	428735	.	C	T	69.2	PASS	.	GT:GQ:DP:AD:VAF:C:PS	1|0:69:55:19:0.345455:DV:403951
contig_2509	429304	.	G	GAT	12	PASS	.	GT:GQ:DP:AD:VAF:C:PS	1|0:12:59:20:0.339:P:403951
contig_2509	430266	.	T	A	50.7	PASS	.	GT:GQ:DP:AD:VAF:C:PS	1|0:51:46:15:0.326087:DV:403951
contig_2509	430728	.	T	G	19	PASS	.	GT:GQ:DP:AD:VAF:C:PS	0|1:19:54:30:0.556:P:403951
contig_2509	431647	.	T	C	19	PASS	.	GT:GQ:DP:AD:VAF:C:PS	1|0:19:48:22:0.458:P:403951
contig_2509	432028	.	TACC	T	16	PASS	.	GT:GQ:DP:AD:VAF:C:PS	0|1:16:49:23:0.469:P:403951
contig_2509	433029	.	TG	T	13	PASS	.	GT:GQ:DP:AD:VAF:C:PS	1|0:13:56:28:0.5:P:403951
contig_2509	433090	.	A	G	18	PASS	.	GT:GQ:DP:AD:VAF:C:PS	1|0:18:53:25:0.472:P:403951
contig_2509	433772	.	A	G	69.2	PASS	.	GT:GQ:DP:AD:VAF:C:PS	0|1:69:54:26:0.481481:DV:403951
contig_2509	435123	.	C	T	18	PASS	.	GT:GQ:DP:AD:VAF:C:PS	0|1:18:41:16:0.39:P:403951
contig_2509	435409	.	A	C	16	PASS	.	GT:GQ:DP:AD:VAF:C:PS	0|1:16:43:15:0.349:P:403951
contig_2509	435475	.	A	G	19.9	PASS	.	GT:GQ:DP:AD:VAF:C:PS	0|1:20:45:16:0.355556:DV:403951
contig_2509	435480	.	T	G	19.5	PASS	.	GT:GQ:DP:AD:VAF:C:PS	0|1:19:44:16:0.363636:DV:403951
contig_2509	435502	.	C	T	23.4	PASS	.	GT:GQ:DP:AD:VAF:C:PS	0|1:23:39:13:0.333333:DV:403951
contig_2509	435505	.	G	A	18.1	PASS	.	GT:GQ:DP:AD:VAF:C:PS	0|1:18:42:15:0.357143:DV:403951
contig_2509	436110	.	C	T	39.1	PASS	.	GT:GQ:DP:AD:VAF:C:PS	0|1:39:43:13:0.302326:DV:403951
contig_2509	437235	.	C	T	41.8	PASS	.	GT:GQ:DP:AD:VAF:C:PS	0|1:42:54:17:0.314815:DV:403951
contig_2509	437515	.	G	A	21	PASS	.	GT:GQ:DP:AD:VAF:C:PS	0|1:21:53:19:0.358:P:403951
contig_2509	437881	.	CT	C	14.1	PASS	.	GT:GQ:DP:AD:VAF:C:PS	0|1:14:53:19:0.358491:DV:403951
contig_2509	438006	.	A	C	27.1	PASS	.	GT:GQ:DP:AD:VAF:C:PS	0|1:27:61:18:0.295082:DV:403951
contig_2509	438471	.	A	G	41.5	PASS	.	GT:GQ:DP:AD:VAF:C:PS	0|1:41:60:19:0.316667:DV:403951
contig_2509	440229	.	G	A	20	PASS	.	GT:GQ:DP:AD:VAF:C:PS	0|1:20:60:24:0.4:P:403951
contig_2509	440247	.	CAT	C	14	PASS	.	GT:GQ:DP:AD:VAF:C:PS	0|1:14:58:27:0.466:P:403951
contig_2509	440554	.	A	T	20	PASS	.	GT:GQ:DP:AD:VAF:C:PS	0|1:20:57:23:0.404:P:403951
contig_2509	440597	.	G	C	24	PASS	.	GT:GQ:DP:AD:VAF:C:PS	0|1:24:58:22:0.379:P:403951
contig_2509	441114	.	T	C	19	PASS	.	GT:GQ:DP:AD:VAF:C:PS	0|1:19:58:28:0.483:P:403951
contig_2509	441750	.	G	A	21	PASS	.	GT:GQ:DP:AD:VAF:C:PS	1|0:21:54:24:0.444:P:403951
contig_2509	442136	.	T	TA	42	PASS	.	GT:GQ:DP:AD:VAF:C:PS	1|0:42:54:19:0.351852:DV:403951
contig_2509	442140	.	T	A	99	PASS	.	GT:GQ:DP:AD:VAF:C:PS	1|0:99:53:24:0.45283:DV:403951
contig_2509	444162	.	G	T	18	PASS	.	GT:GQ:DP:AD:VAF:C:PS	0|1:18:47:15:0.319:P:403951
contig_2509	444177	.	A	G	19	PASS	.	GT:GQ:DP:AD:VAF:C:PS	0|1:19:48:18:0.375:P:403951
contig_2509	444269	.	G	A	34.3	PASS	.	GT:GQ:DP:AD:VAF:C:PS	0|1:34:38:10:0.263158:DV:403951
contig_2509	444282	.	GAA	G	19	PASS	.	GT:GQ:DP:AD:VAF:C:PS	0|1:19:45:18:0.4:P:403951
contig_2509	445157	.	A	G	52.6	PASS	.	GT:GQ:DP:AD:VAF:C:PS	0|1:52:45:15:0.333333:DV:403951
contig_2509	445830	.	G	A	19	PASS	.	GT:GQ:DP:AD:VAF:C:PS	0|1:19:45:15:0.333:P:403951
contig_2509	446556	.	T	C	2.4	refCall	.	GT:GQ:DP:AD:VAF:C	./.:4:42:0:0:DV
contig_2509	446558	.	T	C	0	refCall	.	GT:GQ:DP:AD:VAF:C	0/0:24:42:13:0.309524:DV
contig_2509	447113	.	T	C	29	PASS	.	GT:GQ:DP:AD:VAF:C:PS	0|1:29:34:5:0.147059:DV:403951
contig_2509	447216	.	G	A	28.5	PASS	.	GT:GQ:DP:AD:VAF:C:PS	0|1:28:35:8:0.228571:DV:403951
contig_2509	447520	.	T	C	28	PASS	.	GT:GQ:DP:AD:VAF:C:PS	0|1:28:40:11:0.275:DV:403951
contig_2509	447920	.	G	A	18	PASS	.	GT:GQ:DP:AD:VAF:C:PS	0|1:18:42:14:0.333:P:403951
contig_2509	448022	.	G	A	32.4	PASS	.	GT:GQ:DP:AD:VAF:C:PS	0|1:32:44:13:0.295455:DV:403951
contig_2509	448606	.	AT	A	0.1	refCall	.	GT:GQ:DP:AD:VAF:C	./.:17:38:8:0.210526:DV
contig_2509	450739	.	C	A	17	PASS	.	GT:GQ:DP:AD:VAF:C:PS	0|1:17:45:17:0.378:P:403951
contig_2509	450893	.	G	A	19	PASS	.	GT:GQ:DP:AD:VAF:C:PS	0|1:19:50:21:0.42:P:403951
contig_2509	451735	.	A	G	16	PASS	.	GT:GQ:DP:AD:VAF:C:PS	1|0:16:48:25:0.521:P:403951
contig_2509	452735	.	ACTTAAAT	A	11	PASS	.	GT:GQ:DP:AD:VAF:C:PS	0|1:11:51:22:0.431:P:403951
contig_2509	452950	.	T	C	18	PASS	.	GT:GQ:DP:AD:VAF:C:PS	1|0:18:57:27:0.474:P:403951
contig_2509	452974	.	A	G	18	PASS	.	GT:GQ:DP:AD:VAF:C:PS	0|1:18:56:28:0.5:P:403951
contig_2509	454657	.	A	G	19	PASS	.	GT:GQ:DP:AD:VAF:C:PS	1|0:19:48:23:0.479:P:403951
contig_2509	454812	.	T	C	19	PASS	.	GT:GQ:DP:AD:VAF:C:PS	0|1:19:50:22:0.44:P:403951
contig_2509	454883	.	C	T	21	PASS	.	GT:GQ:DP:AD:VAF:C:PS	0|1:21:45:22:0.489:P:403951
contig_2509	456397	.	AAAG	A	15	PASS	.	GT:GQ:DP:AD:VAF:C:PS	0|1:15:50:20:0.4:P:403951
contig_2509	457400	.	A	G	17	PASS	.	GT:GQ:DP:AD:VAF:C:PS	0|1:17:51:16:0.314:P:403951
contig_2509	457427	.	T	C	19	PASS	.	GT:GQ:DP:AD:VAF:C:PS	0|1:19:52:19:0.365:P:403951
contig_2509	457696	.	ATC	A	20	PASS	.	GT:GQ:DP:AD:VAF:C:PS	0|1:20:52:21:0.404:P:403951
contig_2509	457870	.	T	C	19	PASS	.	GT:GQ:DP:AD:VAF:C:PS	0|1:19:55:25:0.455:P:403951
contig_2509	458248	.	A	G	20	PASS	.	GT:GQ:DP:AD:VAF:C:PS	0|1:20:54:22:0.407:P:403951
contig_2509	458636	.	C	T	20	PASS	.	GT:GQ:DP:AD:VAF:C:PS	0|1:20:52:21:0.404:P:403951
contig_2509	459399	.	TA	T	17	PASS	.	GT:GQ:DP:AD:VAF:C:PS	0|1:17:55:26:0.473:P:403951
contig_2509	459690	.	TAA	T	16	PASS	.	GT:GQ:DP:AD:VAF:C:PS	1|0:16:50:28:0.56:P:403951
contig_2509	459758	.	TTATA	T	16.9	PASS	.	GT:GQ:DP:AD:VAF:C:PS	0|1:17:49:14:0.285714:DV:403951
contig_2509	459784	.	A	T	19.2	PASS	.	GT:GQ:DP:AD:VAF:C:PS	0|1:19:45:15:0.333333:DV:403951
contig_2509	459788	.	ACATTTTTT	A	28.1	PASS	.	GT:GQ:DP:AD:VAF:C:PS	0|1:28:47:15:0.319149:DV:403951
contig_2509	459844	.	C	T	20	PASS	.	GT:GQ:DP:AD:VAF:C:PS	0|1:20:47:19:0.404:P:403951
contig_2509	460519	.	T	C	18	PASS	.	GT:GQ:DP:AD:VAF:C:PS	0|1:18:52:19:0.365:P:403951
contig_2509	460558	.	A	G	20	PASS	.	GT:GQ:DP:AD:VAF:C:PS	0|1:20:52:23:0.442:P:403951
contig_2509	461049	.	G	T	58.4	PASS	.	GT:GQ:DP:AD:VAF:C:PS	1|0:58:56:21:0.375:DV:403951
contig_2509	461052	.	A	C	56.6	PASS	.	GT:GQ:DP:AD:VAF:C:PS	1|0:56:54:21:0.388889:DV:403951
contig_2509	461145	.	C	T	19	PASS	.	GT:GQ:DP:AD:VAF:C:PS	1|0:19:57:25:0.439:P:403951
contig_2509	461962	.	CTCCA	C	16	PASS	.	GT:GQ:DP:AD:VAF:C:PS	0|1:16:50:20:0.4:P:403951
contig_2509	462057	.	C	T	21	PASS	.	GT:GQ:DP:AD:VAF:C:PS	1|0:21:55:24:0.436:P:403951
contig_2509	462075	.	A	G	21	PASS	.	GT:GQ:DP:AD:VAF:C:PS	1|0:21:58:27:0.466:P:403951
contig_2509	462180	.	T	C	19	PASS	.	GT:GQ:DP:AD:VAF:C:PS	1|0:19:55:22:0.4:P:403951
contig_2509	462469	.	ACAGTG	A	17	PASS	.	GT:GQ:DP:AD:VAF:C:PS	0|1:17:63:31:0.492:P:403951
contig_2509	462697	.	T	C	20	PASS	.	GT:GQ:DP:AD:VAF:C:PS	1|0:20:62:29:0.468:P:403951
contig_2509	462885	.	GT	G	0.3	refCall	.	GT:GQ:DP:AD:VAF:C	./.:11:61:10:0.163934:DV
contig_2509	465916	.	GTA	G	15	PASS	.	GT:GQ:DP:AD:VAF:C:PS	1|0:15:55:25:0.455:P:403951
contig_2509	466483	.	G	A	20	PASS	.	GT:GQ:DP:AD:VAF:C:PS	1|0:20:52:22:0.423:P:403951
contig_2509	468698	.	A	G	19	PASS	.	GT:GQ:DP:AD:VAF:C:PS	0|1:19:47:20:0.426:P:403951
contig_2509	469050	.	T	C	17	PASS	.	GT:GQ:DP:AD:VAF:C:PS	1|0:17:42:21:0.5:P:403951
contig_2509	469141	.	GTATATATATA	G	17.3	PASS	.	GT:GQ:DP:AD:VAF:C:PS	1|0:17:39:8:0.205128:DV:403951
contig_2509	469143	.	A	G	0	refCall	.	GT:GQ:DP:AD:VAF:C	0/0:22:22:7:0.318182:DV
contig_2509	469153	.	A	G	20	PASS	.	GT:GQ:DP:AD:VAF:C	0/1:20:36:9:0.25:DV
contig_2509	469987	.	G	C	56.8	PASS	.	GT:GQ:DP:AD:VAF:C:PS	0|1:57:56:26:0.464286:DV:403951
contig_2509	469988	.	T	C	59.9	PASS	.	GT:GQ:DP:AD:VAF:C:PS	0|1:60:58:28:0.482759:DV:403951
contig_2509	470118	.	T	C	19	PASS	.	GT:GQ:DP:AD:VAF:C:PS	0|1:19:57:24:0.421:P:403951
contig_2509	470860	.	CA	C	27.4	PASS	.	GT:GQ:DP:AD:VAF:C:PS	0|1:27:60:26:0.433333:DV:403951
contig_2509	470877	.	A	G	17	PASS	.	GT:GQ:DP:AD:VAF:C:PS	1|0:17:61:26:0.426:P:403951
contig_2509	471217	.	TTCACGA	T	12	PASS	.	GT:GQ:DP:AD:VAF:C:PS	0|1:12:65:23:0.354:P:403951
contig_2509	472254	.	T	C	18	PASS	.	GT:GQ:DP:AD:VAF:C:PS	1|0:18:64:28:0.438:P:403951
contig_2509	472338	.	T	G	16	PASS	.	GT:GQ:DP:AD:VAF:C:PS	1|0:16:67:20:0.299:P:403951
contig_2509	472359	.	A	T	21	PASS	.	GT:GQ:DP:AD:VAF:C:PS	1|0:21:66:28:0.424:P:403951
contig_2509	472475	.	A	G	16	PASS	.	GT:GQ:DP:AD:VAF:C:PS	1|0:16:70:28:0.4:P:403951
contig_2509	473036	.	A	T	16	PASS	.	GT:GQ:DP:AD:VAF:C:PS	1|0:16:58:26:0.448:P:403951
contig_2509	474806	.	T	C	18	PASS	.	GT:GQ:DP:AD:VAF:C:PS	1|0:18:66:29:0.439:P:403951
contig_2509	475287	.	A	G	18	PASS	.	GT:GQ:DP:AD:VAF:C:PS	1|0:18:61:24:0.393:P:403951
contig_2509	475378	.	G	A	51.5	PASS	.	GT:GQ:DP:AD:VAF:C:PS	1|0:51:53:16:0.301887:DV:403951
contig_2509	475627	.	GA	G	3	refCall	.	GT:GQ:DP:AD:VAF:C	./.:3:60:8:0.133333:DV
contig_2509	475733	.	T	C	61.1	PASS	.	GT:GQ:DP:AD:VAF:C:PS	1|0:61:61:24:0.393443:DV:403951
contig_2509	475865	.	C	T	62.9	PASS	.	GT:GQ:DP:AD:VAF:C:PS	1|0:63:60:22:0.366667:DV:403951
contig_2509	476076	.	C	T	57.2	PASS	.	GT:GQ:DP:AD:VAF:C:PS	1|0:57:59:25:0.423729:DV:403951
contig_2509	476468	.	C	T	40.3	PASS	.	GT:GQ:DP:AD:VAF:C:PS	1|0:40:56:19:0.339286:DV:403951
contig_2509	476949	.	T	C	44.8	PASS	.	GT:GQ:DP:AD:VAF:C:PS	1|0:45:45:12:0.266667:DV:403951
contig_2509	477103	.	C	T	50.1	PASS	.	GT:GQ:DP:AD:VAF:C:PS	1|0:50:43:15:0.348837:DV:403951
contig_2509	477318	.	T	G	48.2	PASS	.	GT:GQ:DP:AD:VAF:C:PS	1|0:48:42:13:0.309524:DV:403951
contig_2509	477506	.	C	T	43.7	PASS	.	GT:GQ:DP:AD:VAF:C:PS	1|0:44:43:14:0.325581:DV:403951
contig_2509	477664	.	C	T	49.5	PASS	.	GT:GQ:DP:AD:VAF:C:PS	1|0:49:44:16:0.363636:DV:403951
contig_2509	477886	.	A	G	48	PASS	.	GT:GQ:DP:AD:VAF:C:PS	1|0:48:50:15:0.3:DV:403951
contig_2509	477999	.	TTATATAAAATTGTTATA	T	62.5	PASS	.	GT:GQ:DP:AD:VAF:C:PS	0|1:54:46:23:0.5:DV:403951
contig_2509	478169	.	A	G	33.7	PASS	.	GT:GQ:DP:AD:VAF:C:PS	1|0:34:53:14:0.264151:DV:403951
contig_2509	478231	.	TA	T	2.2	refCall	.	GT:GQ:DP:AD:VAF:C	./.:4:53:10:0.188679:DV
contig_2509	478269	.	T	C	13.3	PASS	.	GT:GQ:DP:AD:VAF:C:PS	1|0:13:52:15:0.288462:DV:403951
contig_2509	478281	.	A	G	22.4	PASS	.	GT:GQ:DP:AD:VAF:C:PS	1|0:22:53:15:0.283019:DV:403951
contig_2509	479275	.	G	T	28	PASS	.	GT:GQ:DP:AD:VAF:C:PS	1|0:28:43:14:0.325581:DV:403951
contig_2509	479361	.	AAAT	A	0.3	refCall	.	GT:GQ:DP:AD:VAF:C	./.:11:45:9:0.2:DV
contig_2509	479370	.	T	C	23.9	PASS	.	GT:GQ:DP:AD:VAF:C:PS	1|0:24:45:15:0.333333:DV:403951
contig_2509	479499	.	G	GCAA	38.1	PASS	.	GT:GQ:DP:AD:VAF:C:PS	1|0:38:49:14:0.285714:DV:403951
contig_2509	479520	.	AAT	A	17	PASS	.	GT:GQ:DP:AD:VAF:C:PS	1|0:17:49:19:0.388:P:403951
contig_2509	480853	.	CTA	C	16	PASS	.	GT:GQ:DP:AD:VAF:C:PS	1|0:16:59:25:0.424:P:403951
contig_2509	481065	.	TTACA	T	14	PASS	.	GT:GQ:DP:AD:VAF:C:PS	1|0:14:59:28:0.475:P:403951
contig_2509	481112	.	T	C	21	PASS	.	GT:GQ:DP:AD:VAF:C:PS	1|0:21:56:21:0.375:P:403951
contig_2509	481158	.	AT	A	63.1	PASS	.	GT:GQ:DP:AD:VAF:C:PS	0|1:53:58:27:0.465517:DV:403951
contig_2509	481162	.	TC	T	48.3	PASS	.	GT:GQ:DP:AD:VAF:C:PS	1|0:36:55:25:0.454545:DV:403951
contig_2509	481282	.	G	C	21	PASS	.	GT:GQ:DP:AD:VAF:C:PS	1|0:21:61:26:0.426:P:403951
contig_2509	481420	.	T	C	19	PASS	.	GT:GQ:DP:AD:VAF:C:PS	1|0:19:63:26:0.413:P:403951
contig_2509	482261	.	TA	T	16	PASS	.	GT:GQ:DP:AD:VAF:C:PS	0|1:16:63:30:0.476:P:403951
contig_2509	483371	.	C	T	21	PASS	.	GT:GQ:DP:AD:VAF:C:PS	1|0:21:58:26:0.448:P:403951
contig_2509	483405	.	TAATTTTA	T	41.5	PASS	.	GT:GQ:DP:AD:VAF:C:PS	1|0:41:64:25:0.390625:DV:403951
contig_2509	483433	.	TAAATTAAAATTA	T	26.2	PASS	.	GT:GQ:DP:AD:VAF:C:PS	1|0:26:64:17:0.265625:DV:403951
contig_2509	484315	.	CAG	C	20	PASS	.	GT:GQ:DP:AD:VAF:C:PS	0|1:20:63:29:0.46:P:403951
contig_2509	484669	.	G	C	22	PASS	.	GT:GQ:DP:AD:VAF:C:PS	0|1:22:60:29:0.483:P:403951
contig_2509	484843	.	A	G	61.2	PASS	.	GT:GQ:DP:AD:VAF:C:PS	1|0:60:63:30:0.47619:DV:403951
contig_2509	484971	.	T	C	19	PASS	.	GT:GQ:DP:AD:VAF:C:PS	1|0:19:57:25:0.439:P:403951
contig_2509	485377	.	T	C	20	PASS	.	GT:GQ:DP:AD:VAF:C:PS	0|1:20:60:21:0.35:P:403951
contig_2509	485504	.	A	G	18	PASS	.	GT:GQ:DP:AD:VAF:C:PS	0|1:18:62:26:0.419:P:403951
contig_2509	485640	.	A	T	21	PASS	.	GT:GQ:DP:AD:VAF:C:PS	0|1:21:57:27:0.474:P:403951
contig_2509	485720	.	GT	G	11	PASS	.	GT:GQ:DP:AD:VAF:C:PS	0|1:11:58:21:0.362:P:403951
contig_2509	485892	.	G	C	20	PASS	.	GT:GQ:DP:AD:VAF:C:PS	1|0:20:58:29:0.5:P:403951
contig_2509	486138	.	AGGAC	A	14	PASS	.	GT:GQ:DP:AD:VAF:C:PS	1|0:14:57:27:0.474:P:403951
contig_2509	486347	.	T	C	61.7	PASS	.	GT:GQ:DP:AD:VAF:C:PS	0|1:61:60:27:0.45:DV:403951
contig_2509	488166	.	T	C	20	PASS	.	GT:GQ:DP:AD:VAF:C:PS	0|1:20:65:30:0.462:P:403951
contig_2509	488902	.	C	G	61.5	PASS	.	GT:GQ:DP:AD:VAF:C:PS	0|1:61:61:27:0.442623:DV:403951
contig_2509	488906	.	T	C	16	PASS	.	GT:GQ:DP:AD:VAF:C:PS	0|1:16:66:29:0.439:P:403951
contig_2509	489200	.	C	T	53.3	PASS	.	GT:GQ:DP:AD:VAF:C:PS	1|0:53:73:31:0.424658:DV:403951
contig_2509	489378	.	ACT	A	19	PASS	.	GT:GQ:DP:AD:VAF:C:PS	0|1:19:72:34:0.472:P:403951
contig_2509	489595	.	T	A	20	PASS	.	GT:GQ:DP:AD:VAF:C:PS	1|0:20:66:31:0.47:P:403951
contig_2509	489748	.	T	C	21	PASS	.	GT:GQ:DP:AD:VAF:C:PS	1|0:21:67:30:0.448:P:403951
contig_2509	489887	.	G	A	20	PASS	.	GT:GQ:DP:AD:VAF:C:PS	1|0:20:67:29:0.433:P:403951
contig_2509	491613	.	T	TC	23.4	PASS	.	GT:GQ:DP:AD:VAF:C:PS	1|0:23:60:13:0.216667:DV:403951
contig_2509	491779	.	A	G	20	PASS	.	GT:GQ:DP:AD:VAF:C:PS	1|0:20:53:26:0.491:P:403951
contig_2509	491885	.	T	A	35.6	PASS	.	GT:GQ:DP:AD:VAF:C:PS	0|1:36:50:11:0.22:DV:403951
contig_2509	492154	.	A	T	20	PASS	.	GT:GQ:DP:AD:VAF:C:PS	1|0:20:54:30:0.556:P:403951
contig_2509	492820	.	T	G	16	PASS	.	GT:GQ:DP:AD:VAF:C:PS	0|1:16:55:24:0.436:P:403951
contig_2509	493357	.	G	A	18	PASS	.	GT:GQ:DP:AD:VAF:C:PS	0|1:18:44:21:0.477:P:403951
contig_2509	493491	.	G	A	21	PASS	.	GT:GQ:DP:AD:VAF:C:PS	0|1:21:36:11:0.306:P:403951
contig_2509	493538	.	T	C	16	PASS	.	GT:GQ:DP:AD:VAF:C:PS	0|1:16:47:21:0.447:P:403951
contig_2509	493544	.	T	G	58.7	PASS	.	GT:GQ:DP:AD:VAF:C:PS	1|0:56:45:21:0.466667:DV:403951
contig_2509	493556	.	T	C	18	PASS	.	GT:GQ:DP:AD:VAF:C:PS	0|1:18:47:22:0.468:P:403951
contig_2509	493656	.	GTCA	G	16	PASS	.	GT:GQ:DP:AD:VAF:C:PS	0|1:16:49:22:0.449:P:403951
contig_2509	493888	.	G	A	21	PASS	.	GT:GQ:DP:AD:VAF:C:PS	0|1:21:48:20:0.417:P:403951
contig_2509	493902	.	T	C	19	PASS	.	GT:GQ:DP:AD:VAF:C:PS	1|0:19:41:17:0.415:P:403951
contig_2509	493916	.	TAA	T	19	PASS	.	GT:GQ:DP:AD:VAF:C:PS	0|1:19:47:20:0.426:P:403951
contig_2509	494145	.	C	T	18	PASS	.	GT:GQ:DP:AD:VAF:C:PS	0|1:18:46:19:0.413:P:403951
contig_2509	494518	.	G	A	21	PASS	.	GT:GQ:DP:AD:VAF:C:PS	1|0:21:51:25:0.49:P:403951
contig_2509	494532	.	CT	C	19	PASS	.	GT:GQ:DP:AD:VAF:C:PS	0|1:19:47:22:0.468:P:403951
contig_2509	494630	.	ATATATATATATATATATATATATATATATATT	A	51.6	PASS	.	GT:GQ:DP:AD:VAF:C:PS	1|0:40:48:17:0.354167:DV:403951
contig_2509	494912	.	AATATT	A	58.5	PASS	.	GT:GQ:DP:AD:VAF:C:PS	0|1:58:51:22:0.431373:DV:403951
contig_2509	495008	.	G	A	20	PASS	.	GT:GQ:DP:AD:VAF:C:PS	1|0:20:58:29:0.5:P:403951
contig_2509	495075	.	C	T	20	PASS	.	GT:GQ:DP:AD:VAF:C:PS	1|0:20:57:26:0.456:P:403951
contig_2509	495086	.	C	T	20	PASS	.	GT:GQ:DP:AD:VAF:C:PS	1|0:20:55:25:0.455:P:403951
contig_2509	495135	.	A	G	20	PASS	.	GT:GQ:DP:AD:VAF:C:PS	0|1:20:52:24:0.462:P:403951
contig_2509	495958	.	GAGAGAGAGAGAGAGAGAGAGAGAGAA	G	8.6	PASS	.	GT:GQ:DP:AD:VAF:C:PS	0|1:8:50:9:0.18:DV:403951
contig_2509	495984	.	A	G	0	refCall	.	GT:GQ:DP:AD:VAF:C	0/0:24:28:11:0.392857:DV
contig_2509	496007	.	A	T	27	PASS	.	GT:GQ:DP:AD:VAF:C	1/1:15:57:43:0.754386:DV
contig_2509	496329	.	TC	T	35.5	PASS	.	GT:GQ:DP:AD:VAF:C	1/1:29:60:29:0.483333:DV
contig_2509	497601	.	G	A	19	PASS	.	GT:GQ:DP:AD:VAF:C:PS	1|0:19:56:23:0.411:P:403951
contig_2509	498091	.	C	T	1.7	refCall	.	GT:GQ:DP:AD:VAF:C	./.:5:46:16:0.347826:DV
contig_2509	498093	.	C	T	2.3	refCall	.	GT:GQ:DP:AD:VAF:C	./.:4:51:22:0.431373:DV
contig_2509	499187	.	G	A	16	PASS	.	GT:GQ:DP:AD:VAF:C:PS	1|0:16:53:23:0.434:P:403951
contig_2509	499518	.	A	T	19	PASS	.	GT:GQ:DP:AD:VAF:C:PS	1|0:19:62:27:0.435:P:403951
contig_2509	499968	.	CGTG	C	28.9	PASS	.	GT:GQ:DP:AD:VAF:C:PS	0|1:23:63:23:0.365079:DV:403951
contig_2509	500072	.	C	T	20	PASS	.	GT:GQ:DP:AD:VAF:C:PS	1|0:20:53:21:0.396:P:403951
contig_2509	500672	.	T	C	71.9	PASS	.	GT:GQ:DP:AD:VAF:C:PS	1|0:69:53:22:0.415094:DV:403951
contig_2509	500809	.	T	TC	30.4	PASS	.	GT:GQ:DP:AD:VAF:C:PS	1|0:30:58:19:0.327586:DV:403951
contig_2509	500813	.	G	A	47.9	PASS	.	GT:GQ:DP:AD:VAF:C:PS	1|0:48:57:21:0.368421:DV:403951
contig_2509	501003	.	G	A	18	PASS	.	GT:GQ:DP:AD:VAF:C:PS	1|0:18:53:22:0.415:P:403951
contig_2509	501389	.	A	G	11.1	PASS	.	GT:GQ:DP:AD:VAF:C:PS	1|0:11:61:0:0:DV:403951
contig_2509	501808	.	A	G	42.9	PASS	.	GT:GQ:DP:AD:VAF:C:PS	1|0:43:57:22:0.385965:DV:403951
contig_2509	502526	.	C	T	20	PASS	.	GT:GQ:DP:AD:VAF:C:PS	1|0:20:51:20:0.392:P:403951
contig_2509	502590	.	T	C	49.1	PASS	.	GT:GQ:DP:AD:VAF:C:PS	1|0:49:49:16:0.326531:DV:403951
contig_2509	502682	.	T	G	57.8	PASS	.	GT:GQ:DP:AD:VAF:C:PS	0|1:55:52:26:0.5:DV:403951
contig_2509	502969	.	T	C	17	PASS	.	GT:GQ:DP:AD:VAF:C:PS	1|0:17:57:22:0.386:P:403951
contig_2509	503287	.	A	G	17	PASS	.	GT:GQ:DP:AD:VAF:C:PS	1|0:17:53:22:0.415:P:403951
contig_2509	505133	.	G	T	19	PASS	.	GT:GQ:DP:AD:VAF:C:PS	1|0:19:46:19:0.413:P:403951
contig_2509	505253	.	A	G	19	PASS	.	GT:GQ:DP:AD:VAF:C:PS	1|0:19:48:20:0.417:P:403951
contig_2509	505784	.	C	CGTGGTATAATAATT	14.3	PASS	.	GT:GQ:DP:AD:VAF:C:PS	1|0:14:52:8:0.153846:DV:403951
contig_2509	507236	.	GA	G	12	PASS	.	GT:GQ:DP:AD:VAF:C:PS	1|0:12:58:23:0.397:P:403951
contig_2509	508075	.	A	G	57.5	PASS	.	GT:GQ:DP:AD:VAF:C:PS	1|0:56:47:20:0.425532:DV:403951
contig_2509	508457	.	T	C	18	PASS	.	GT:GQ:DP:AD:VAF:C:PS	1|0:18:50:24:0.48:P:403951
contig_2509	510021	.	A	G	20	PASS	.	GT:GQ:DP:AD:VAF:C:PS	0|1:20:52:23:0.442:P:403951
contig_2509	511085	.	T	A	18	PASS	.	GT:GQ:DP:AD:VAF:C:PS	0|1:18:54:17:0.315:P:403951
contig_2509	512557	.	A	G	72	PASS	.	GT:GQ:DP:AD:VAF:C:PS	0|1:69:60:31:0.516667:DV:403951
contig_2509	512805	.	A	G	18	PASS	.	GT:GQ:DP:AD:VAF:C:PS	1|0:18:60:27:0.45:P:403951
contig_2509	512895	.	T	C	22	PASS	.	GT:GQ:DP:AD:VAF:C:PS	0|1:22:56:29:0.518:P:403951
contig_2509	513919	.	G	GTT	12	PASS	.	GT:GQ:DP:AD:VAF:C:PS	1|0:12:54:20:0.37:P:403951
contig_2509	514148	.	T	C	18	PASS	.	GT:GQ:DP:AD:VAF:C:PS	1|0:18:53:23:0.434:P:403951
contig_2509	514810	.	A	G	18	PASS	.	GT:GQ:DP:AD:VAF:C:PS	0|1:18:54:26:0.481:P:403951
contig_2509	515079	.	G	C	21	PASS	.	GT:GQ:DP:AD:VAF:C:PS	0|1:21:50:24:0.48:P:403951
contig_2509	515249	.	T	C	20	PASS	.	GT:GQ:DP:AD:VAF:C:PS	0|1:20:50:23:0.46:P:403951
contig_2509	515355	.	A	G	17	PASS	.	GT:GQ:DP:AD:VAF:C:PS	1|0:17:54:27:0.5:P:403951
contig_2509	515402	.	T	A	19	PASS	.	GT:GQ:DP:AD:VAF:C:PS	1|0:19:51:24:0.471:P:403951
contig_2509	515621	.	G	A	21	PASS	.	GT:GQ:DP:AD:VAF:C:PS	0|1:21:51:24:0.471:P:403951
contig_2509	515929	.	T	C	53.3	PASS	.	GT:GQ:DP:AD:VAF:C:PS	0|1:53:55:22:0.4:DV:403951
contig_2509	515984	.	A	C	16	PASS	.	GT:GQ:DP:AD:VAF:C:PS	1|0:16:57:29:0.509:P:403951
contig_2509	515998	.	T	C	16	PASS	.	GT:GQ:DP:AD:VAF:C:PS	0|1:16:57:23:0.404:P:403951
contig_2509	516883	.	CA	C	0	refCall	.	GT:GQ:DP:AD:VAF:C	0/0:28:61:9:0.147541:DV
contig_2509	517513	.	C	T	18	PASS	.	GT:GQ:DP:AD:VAF:C:PS	0|1:18:57:23:0.404:P:403951
contig_2509	517712	.	A	G	20	PASS	.	GT:GQ:DP:AD:VAF:C:PS	0|1:20:58:24:0.414:P:403951
contig_2509	517763	.	A	G	17	PASS	.	GT:GQ:DP:AD:VAF:C:PS	0|1:17:63:28:0.444:P:403951
contig_2509	517874	.	T	C	16	PASS	.	GT:GQ:DP:AD:VAF:C:PS	0|1:16:62:28:0.452:P:403951
contig_2509	517926	.	AGAT	A	25.1	PASS	.	GT:GQ:DP:AD:VAF:C:PS	0|1:25:65:28:0.430769:DV:403951
contig_2509	517931	.	A	G	29.7	PASS	.	GT:GQ:DP:AD:VAF:C:PS	0|1:30:68:30:0.441176:DV:403951
contig_2509	518739	.	A	C	20	PASS	.	GT:GQ:DP:AD:VAF:C:PS	0|1:20:64:28:0.438:P:403951
contig_2509	518779	.	AATATATATATATATATATATATAT	A	61.2	PASS	.	GT:GQ:DP:AD:VAF:C:PS	1|0:59:60:23:0.383333:DV:403951
contig_2509	518934	.	A	G	20	PASS	.	GT:GQ:DP:AD:VAF:C:PS	1|0:20:71:34:0.479:P:403951
contig_2509	519194	.	GTCTC	G	50.7	PASS	.	GT:GQ:DP:AD:VAF:C:PS	0|1:50:75:20:0.266667:DV:403951
contig_2509	519259	.	C	A	22	PASS	.	GT:GQ:DP:AD:VAF:C:PS	0|1:22:76:35:0.461:P:403951
contig_2509	519612	.	G	GCT	35.2	PASS	.	GT:GQ:DP:AD:VAF:C:PS	1|0:35:74:26:0.351351:DV:403951
contig_2509	519613	.	A	G	46.7	PASS	.	GT:GQ:DP:AD:VAF:C:PS	1|0:47:71:26:0.366197:DV:403951
contig_2509	521050	.	T	C	16	PASS	.	GT:GQ:DP:AD:VAF:C:PS	0|1:16:69:32:0.464:P:403951
contig_2509	521151	.	A	T	19	PASS	.	GT:GQ:DP:AD:VAF:C:PS	0|1:19:74:34:0.459:P:403951
contig_2509	521584	.	A	G	21	PASS	.	GT:GQ:DP:AD:VAF:C:PS	0|1:21:69:28:0.406:P:403951
contig_2509	523308	.	T	C	17	PASS	.	GT:GQ:DP:AD:VAF:C:PS	1|0:17:63:28:0.444:P:403951
contig_2509	524712	.	A	G	19	PASS	.	GT:GQ:DP:AD:VAF:C:PS	1|0:19:64:30:0.469:P:403951
contig_2509	524779	.	T	C	17	PASS	.	GT:GQ:DP:AD:VAF:C:PS	1|0:17:61:24:0.393:P:403951
contig_2509	525069	.	G	A	20	PASS	.	GT:GQ:DP:AD:VAF:C:PS	1|0:20:65:29:0.446:P:403951
contig_2509	525165	.	T	C	20	PASS	.	GT:GQ:DP:AD:VAF:C:PS	0|1:20:60:30:0.5:P:403951
contig_2509	525305	.	A	G	17	PASS	.	GT:GQ:DP:AD:VAF:C:PS	1|0:17:47:18:0.383:P:403951
contig_2509	525355	.	G	T	16	PASS	.	GT:GQ:DP:AD:VAF:C:PS	1|0:16:49:17:0.347:P:403951
contig_2509	525538	.	C	A	21	PASS	.	GT:GQ:DP:AD:VAF:C:PS	1|0:21:58:24:0.414:P:403951
contig_2509	526431	.	T	C	39.4	PASS	.	GT:GQ:DP:AD:VAF:C:PS	1|0:39:59:25:0.423729:DV:403951
contig_2509	526465	.	T	C	17	PASS	.	GT:GQ:DP:AD:VAF:C:PS	1|0:17:67:30:0.448:P:403951
contig_2509	526516	.	A	G	48.5	PASS	.	GT:GQ:DP:AD:VAF:C:PS	1|0:48:67:27:0.402985:DV:403951
contig_2509	527085	.	T	C	16	PASS	.	GT:GQ:DP:AD:VAF:C:PS	1|0:16:68:26:0.382:P:403951
contig_2509	527167	.	T	TA	21.5	PASS	.	GT:GQ:DP:AD:VAF:C:PS	1|0:18:67:7:0.104478:DV:403951
contig_2509	527168	.	A	AG	39.2	PASS	.	GT:GQ:DP:AD:VAF:C:PS	0|1:27:51:17:0.333333:DV:403951
contig_2509	527249	.	G	A	45.9	PASS	.	GT:GQ:DP:AD:VAF:C:PS	1|0:46:68:32:0.470588:DV:403951
contig_2509	527257	.	T	C	16	PASS	.	GT:GQ:DP:AD:VAF:C:PS	1|0:16:68:25:0.368:P:403951
contig_2509	527298	.	T	G	19	PASS	.	GT:GQ:DP:AD:VAF:C:PS	1|0:19:70:29:0.414:P:403951
contig_2509	527777	.	G	A	18	PASS	.	GT:GQ:DP:AD:VAF:C:PS	1|0:18:73:28:0.384:P:403951
contig_2509	527833	.	C	T	21	PASS	.	GT:GQ:DP:AD:VAF:C:PS	1|0:21:72:30:0.417:P:403951
contig_2509	527954	.	T	C	20	PASS	.	GT:GQ:DP:AD:VAF:C:PS	1|0:20:68:27:0.397:P:403951
contig_2509	528144	.	T	C	18	PASS	.	GT:GQ:DP:AD:VAF:C:PS	0|1:18:65:31:0.477:P:403951
contig_2509	528146	.	G	A	63.6	PASS	.	GT:GQ:DP:AD:VAF:C:PS	1|0:61:63:28:0.444444:DV:403951
contig_2509	528685	.	G	A	18	PASS	.	GT:GQ:DP:AD:VAF:C:PS	1|0:18:65:28:0.431:P:403951
contig_2509	528743	.	G	A	22	PASS	.	GT:GQ:DP:AD:VAF:C:PS	1|0:22:64:29:0.453:P:403951
contig_2509	530452	.	CA	C	18	PASS	.	GT:GQ:DP:AD:VAF:C:PS	1|0:18:64:32:0.5:P:403951
contig_2509	530486	.	C	T	22	PASS	.	GT:GQ:DP:AD:VAF:C:PS	1|0:22:65:32:0.492:P:403951
contig_2509	530533	.	A	G	20	PASS	.	GT:GQ:DP:AD:VAF:C:PS	1|0:20:61:26:0.426:P:403951
contig_2509	530553	.	AT	A,ATT	13	PASS	.	GT:GQ:DP:AD:VAF:C:PS	2|1:13:61:30,25:0.492,0.41:P:403951
contig_2509	531551	.	C	T	20	PASS	.	GT:GQ:DP:AD:VAF:C:PS	0|1:20:63:27:0.429:P:403951
contig_2509	532342	.	G	A	25	PASS	.	GT:GQ:DP:AD:VAF:C:PS	0|1:25:66:27:0.409:P:403951
contig_2509	532641	.	A	G	18	PASS	.	GT:GQ:DP:AD:VAF:C:PS	0|1:18:69:25:0.362:P:403951
contig_2509	532729	.	TCGGAAC	T	54.9	PASS	.	GT:GQ:DP:AD:VAF:C:PS	1|0:28:68:33:0.485294:DV:403951
contig_2509	532768	.	C	T	54.6	PASS	.	GT:GQ:DP:AD:VAF:C:PS	0|1:54:67:24:0.358209:DV:403951
contig_2509	532773	.	T	C	53	PASS	.	GT:GQ:DP:AD:VAF:C:PS	0|1:52:67:24:0.358209:DV:403951
contig_2509	533028	.	ATGGCAG	A	12	PASS	.	GT:GQ:DP:AD:VAF:C:PS	0|1:12:69:29:0.42:P:403951
contig_2509	533096	.	G	A	23.1	PASS	.	GT:GQ:DP:AD:VAF:C:PS	0|1:23:67:28:0.41791:DV:403951
contig_2509	533130	.	A	G	22.7	PASS	.	GT:GQ:DP:AD:VAF:C:PS	0|1:23:65:28:0.430769:DV:403951
contig_2509	536970	.	T	TTA	13	PASS	.	GT:GQ:DP:AD:VAF:C:PS	1|0:13:70:25:0.357:P:403951
contig_2509	537114	.	A	G	21	PASS	.	GT:GQ:DP:AD:VAF:C:PS	0|1:21:68:27:0.397:P:403951
contig_2509	537176	.	G	A	19	PASS	.	GT:GQ:DP:AD:VAF:C:PS	1|0:19:62:26:0.419:P:403951
contig_2509	537302	.	C	T	18	PASS	.	GT:GQ:DP:AD:VAF:C:PS	1|0:18:70:30:0.429:P:403951
contig_2509	537318	.	GTT	G	41.9	PASS	.	GT:GQ:DP:AD:VAF:C:PS	0|1:28:71:38:0.535211:DV:403951
contig_2509	537575	.	A	G	20	PASS	.	GT:GQ:DP:AD:VAF:C:PS	1|0:20:66:27:0.409:P:403951
contig_2509	537884	.	GTTGTACT	G	16	PASS	.	GT:GQ:DP:AD:VAF:C:PS	0|1:16:68:30:0.441:P:403951
contig_2509	537952	.	T	C	17	PASS	.	GT:GQ:DP:AD:VAF:C:PS	1|0:17:70:31:0.443:P:403951
contig_2509	538558	.	C	T	19	PASS	.	GT:GQ:DP:AD:VAF:C:PS	1|0:19:61:27:0.443:P:403951
contig_2509	539092	.	A	G	18	PASS	.	GT:GQ:DP:AD:VAF:C:PS	0|1:18:66:32:0.485:P:403951
contig_2509	539797	.	TTATTTTACA	T	61.5	PASS	.	GT:GQ:DP:AD:VAF:C:PS	0|1:61:60:27:0.45:DV:403951
contig_2509	540411	.	T	C	23	PASS	.	GT:GQ:DP:AD:VAF:C:PS	0|1:23:50:19:0.38:P:403951
contig_2509	540474	.	G	A	24	PASS	.	GT:GQ:DP:AD:VAF:C:PS	0|1:24:65:31:0.477:P:403951
contig_2509	540775	.	G	A	21	PASS	.	GT:GQ:DP:AD:VAF:C:PS	1|0:21:60:27:0.45:P:403951
contig_2509	540936	.	TTATTTA	T	12	PASS	.	GT:GQ:DP:AD:VAF:C:PS	1|0:12:57:25:0.439:P:403951
contig_2509	541211	.	G	C	21	PASS	.	GT:GQ:DP:AD:VAF:C:PS	1|0:21:57:25:0.439:P:403951
contig_2509	541850	.	A	G	22	PASS	.	GT:GQ:DP:AD:VAF:C:PS	0|1:22:57:27:0.474:P:403951
contig_2509	543429	.	C	T	20	PASS	.	GT:GQ:DP:AD:VAF:C:PS	1|0:20:54:26:0.481:P:403951
contig_2509	543577	.	A	G	16	PASS	.	GT:GQ:DP:AD:VAF:C:PS	1|0:16:56:22:0.393:P:403951
contig_2509	543999	.	C	T	19	PASS	.	GT:GQ:DP:AD:VAF:C:PS	1|0:19:71:28:0.394:P:403951
contig_2509	544191	.	TTA	T	12	PASS	.	GT:GQ:DP:AD:VAF:C:PS	1|0:12:62:18:0.29:P:403951
contig_2509	544886	.	C	A	17	PASS	.	GT:GQ:DP:AD:VAF:C:PS	1|0:17:62:23:0.371:P:403951
contig_2509	544959	.	T	C	19	PASS	.	GT:GQ:DP:AD:VAF:C:PS	1|0:19:59:25:0.424:P:403951
contig_2509	545079	.	G	A	18	PASS	.	GT:GQ:DP:AD:VAF:C:PS	1|0:18:57:21:0.368:P:403951
contig_2509	546034	.	A	G	20	PASS	.	GT:GQ:DP:AD:VAF:C:PS	0|1:20:59:26:0.441:P:403951
contig_2509	546324	.	C	G	20	PASS	.	GT:GQ:DP:AD:VAF:C:PS	1|0:20:58:25:0.431:P:403951
contig_2509	546712	.	C	T	22	PASS	.	GT:GQ:DP:AD:VAF:C:PS	0|1:22:53:24:0.453:P:403951
contig_2509	546848	.	A	G	16	PASS	.	GT:GQ:DP:AD:VAF:C:PS	1|0:16:54:22:0.407:P:403951
contig_2509	546867	.	A	G	20	PASS	.	GT:GQ:DP:AD:VAF:C:PS	1|0:20:51:22:0.431:P:403951
contig_2509	548065	.	T	C	55	PASS	.	GT:GQ:DP:AD:VAF:C:PS	1|0:55:55:15:0.272727:DV:403951
contig_2509	548154	.	T	C	19	PASS	.	GT:GQ:DP:AD:VAF:C:PS	1|0:19:71:32:0.451:P:403951
contig_2509	549691	.	T	C	19	PASS	.	GT:GQ:DP:AD:VAF:C:PS	0|1:19:69:37:0.536:P:403951
contig_2509	549773	.	A	G	58.8	PASS	.	GT:GQ:DP:AD:VAF:C:PS	0|1:59:70:28:0.4:DV:403951
contig_2509	550399	.	G	A	62.3	PASS	.	GT:GQ:DP:AD:VAF:C:PS	1|0:61:68:28:0.411765:DV:403951
contig_2509	550742	.	T	C	18	PASS	.	GT:GQ:DP:AD:VAF:C:PS	1|0:18:64:25:0.391:P:403951
contig_2509	551529	.	G	C	19	PASS	.	GT:GQ:DP:AD:VAF:C:PS	1|0:19:65:23:0.354:P:403951
contig_2509	551596	.	A	G	16	PASS	.	GT:GQ:DP:AD:VAF:C:PS	0|1:16:68:38:0.559:P:403951
contig_2509	551826	.	G	T	16	PASS	.	GT:GQ:DP:AD:VAF:C:PS	1|0:16:56:24:0.429:P:403951
contig_2509	551834	.	G	A	54.7	PASS	.	GT:GQ:DP:AD:VAF:C:PS	1|0:54:55:24:0.436364:DV:403951
contig_2509	552150	.	C	T	16	PASS	.	GT:GQ:DP:AD:VAF:C:PS	1|0:16:48:14:0.292:P:403951
contig_2509	552333	.	G	A	43.5	PASS	.	GT:GQ:DP:AD:VAF:C:PS	1|0:43:55:13:0.236364:DV:403951
contig_2509	552346	.	ACT	A	33.5	PASS	.	GT:GQ:DP:AD:VAF:C:PS	1|0:33:53:22:0.415094:DV:403951
contig_2509	552356	.	G	A	48.3	PASS	.	GT:GQ:DP:AD:VAF:C:PS	1|0:48:55:23:0.418182:DV:403951
contig_2509	553564	.	C	T	19	PASS	.	GT:GQ:DP:AD:VAF:C:PS	1|0:19:51:23:0.451:P:403951
contig_2509	553683	.	T	C	19	PASS	.	GT:GQ:DP:AD:VAF:C:PS	0|1:19:51:22:0.431:P:403951
contig_2509	554080	.	G	A	21	PASS	.	GT:GQ:DP:AD:VAF:C:PS	0|1:21:53:21:0.396:P:403951
contig_2509	554393	.	C	T	20	PASS	.	GT:GQ:DP:AD:VAF:C:PS	0|1:20:55:25:0.455:P:403951
contig_2509	556230	.	AATC	A	14	PASS	.	GT:GQ:DP:AD:VAF:C:PS	1|0:14:59:25:0.424:P:403951
contig_2509	556639	.	G	A	19	PASS	.	GT:GQ:DP:AD:VAF:C:PS	0|1:19:43:21:0.488:P:403951
contig_2509	556834	.	G	GA	4.2	PASS	.	GT:GQ:DP:AD:VAF:C:PS	0|1:4:45:8:0.177778:DV:403951
contig_2509	556907	.	AAGAG	A	33	PASS	.	GT:GQ:DP:AD:VAF:C:PS	1|0:32:41:15:0.365854:DV:403951
contig_2509	557830	.	GT	G	0.5	refCall	.	GT:GQ:DP:AD:VAF:C	./.:9:52:11:0.211538:DV
contig_2509	558330	.	C	CAG	13	PASS	.	GT:GQ:DP:AD:VAF:C:PS	0|1:13:50:17:0.34:P:403951
contig_2509	558601	.	A	AT	25	PASS	.	GT:GQ:DP:AD:VAF:C:PS	0|1:25:51:12:0.235294:DV:403951
contig_2509	558641	.	C	T	18	PASS	.	GT:GQ:DP:AD:VAF:C:PS	0|1:18:50:19:0.38:P:403951
contig_2509	558998	.	A	G	65.3	PASS	.	GT:GQ:DP:AD:VAF:C:PS	0|1:65:53:22:0.415094:DV:403951
contig_2509	559112	.	C	T	18	PASS	.	GT:GQ:DP:AD:VAF:C:PS	0|1:18:49:16:0.327:P:403951
contig_2509	559576	.	T	C	17	PASS	.	GT:GQ:DP:AD:VAF:C:PS	0|1:17:53:18:0.34:P:403951
contig_2509	559724	.	CA	C	5.3	PASS	.	GT:GQ:DP:AD:VAF:C:PS	0|1:5:52:18:0.346154:DV:403951
contig_2509	560000	.	A	G	17	PASS	.	GT:GQ:DP:AD:VAF:C:PS	0|1:17:56:22:0.393:P:403951
contig_2509	561909	.	G	T	51.9	PASS	.	GT:GQ:DP:AD:VAF:C:PS	0|1:51:56:24:0.428571:DV:403951
contig_2509	561928	.	T	C	47.3	PASS	.	GT:GQ:DP:AD:VAF:C:PS	0|1:47:51:19:0.372549:DV:403951
contig_2509	569475	.	T	C	16	PASS	.	GT:GQ:DP:AD:VAF:C:PS	1|0:16:47:18:0.383:P:403951
contig_2509	570872	.	T	C	47.5	PASS	.	GT:GQ:DP:AD:VAF:C:PS	1|0:47:58:18:0.310345:DV:403951
contig_2509	571475	.	A	G	57.9	PASS	.	GT:GQ:DP:AD:VAF:C:PS	1|0:58:58:20:0.344828:DV:403951
contig_2509	571481	.	AT	A	1	refCall	.	GT:GQ:DP:AD:VAF:C	./.:7:58:18:0.310345:DV
contig_2509	572209	.	C	A	99	PASS	.	GT:GQ:DP:AD:VAF:C:PS	1|0:99:60:22:0.366667:DV:403951
contig_2509	572670	.	C	G	16	PASS	.	GT:GQ:DP:AD:VAF:C:PS	1|0:16:63:23:0.365:P:403951
contig_2509	573005	.	G	A	48.3	PASS	.	GT:GQ:DP:AD:VAF:C:PS	1|0:48:66:25:0.378788:DV:403951
contig_2509	573014	.	GCGT	G	17	PASS	.	GT:GQ:DP:AD:VAF:C:PS	1|0:17:64:28:0.438:P:403951
contig_2509	573054	.	A	G	17	PASS	.	GT:GQ:DP:AD:VAF:C:PS	1|0:17:64:27:0.422:P:403951
contig_2509	573181	.	GA	G	50.3	PASS	.	GT:GQ:DP:AD:VAF:C:PS	0|1:43:70:37:0.528571:DV:403951
contig_2509	573183	.	AGT	A	52.8	PASS	.	GT:GQ:DP:AD:VAF:C:PS	1|0:47:71:31:0.43662:DV:403951
contig_2509	573362	.	C	T	21	PASS	.	GT:GQ:DP:AD:VAF:C:PS	1|0:21:69:31:0.449:P:403951
contig_2509	578186	.	G	A	21	PASS	.	GT:GQ:DP:AD:VAF:C:PS	1|0:21:55:22:0.4:P:403951
contig_2509	578613	.	A	AC	24.9	PASS	.	GT:GQ:DP:AD:VAF:C:PS	1|0:23:50:21:0.42:DV:403951
contig_2509	578614	.	TA	T	33.3	PASS	.	GT:GQ:DP:AD:VAF:C:PS	0|1:31:51:27:0.529412:DV:403951
contig_2509	578616	.	GCCA	G	24.6	PASS	.	GT:GQ:DP:AD:VAF:C:PS	0|1:24:51:25:0.490196:DV:403951
contig_2509	578927	.	A	T	57.9	PASS	.	GT:GQ:DP:AD:VAF:C:PS	1|0:58:47:20:0.425532:DV:403951
contig_2509	579260	.	A	C	17	PASS	.	GT:GQ:DP:AD:VAF:C:PS	1|0:17:46:20:0.435:P:403951
contig_2509	579271	.	CA	C	17.2	PASS	.	GT:GQ:DP:AD:VAF:C:PS	1|0:17:48:19:0.395833:DV:403951
contig_2509	579274	.	G	A	24.4	PASS	.	GT:GQ:DP:AD:VAF:C:PS	1|0:24:47:20:0.425532:DV:403951
contig_2509	579292	.	A	G	42.1	PASS	.	GT:GQ:DP:AD:VAF:C:PS	1|0:42:44:18:0.409091:DV:403951
contig_2509	579296	.	A	G	39.9	PASS	.	GT:GQ:DP:AD:VAF:C:PS	1|0:40:43:19:0.44186:DV:403951
contig_2509	579329	.	G	A	18	PASS	.	GT:GQ:DP:AD:VAF:C:PS	1|0:18:43:17:0.395:P:403951
contig_2509	581333	.	T	C	16	PASS	.	GT:GQ:DP:AD:VAF:C:PS	1|0:16:55:19:0.345:P:403951
contig_2509	581390	.	G	A	45	PASS	.	GT:GQ:DP:AD:VAF:C:PS	1|0:45:57:19:0.333333:DV:403951
contig_2509	581501	.	G	A	16	PASS	.	GT:GQ:DP:AD:VAF:C:PS	1|0:16:57:19:0.333:P:403951
contig_2509	581631	.	C	T	39.3	PASS	.	GT:GQ:DP:AD:VAF:C:PS	1|0:39:56:16:0.285714:DV:403951
contig_2509	582261	.	C	A	39.8	PASS	.	GT:GQ:DP:AD:VAF:C:PS	1|0:40:53:15:0.283019:DV:403951
contig_2509	584363	.	CAT	C	27.5	PASS	.	GT:GQ:DP:AD:VAF:C:PS	0|1:16:73:38:0.520548:DV:403951
contig_2509	584727	.	G	A	18	PASS	.	GT:GQ:DP:AD:VAF:C:PS	1|0:18:68:27:0.397:P:403951
contig_2509	585036	.	A	G	16	PASS	.	GT:GQ:DP:AD:VAF:C:PS	1|0:16:64:23:0.359:P:403951
contig_2509	585934	.	A	AT	20.9	PASS	.	GT:GQ:DP:AD:VAF:C:PS	1|0:21:62:23:0.370968:DV:403951
contig_2509	585951	.	T	G	16	PASS	.	GT:GQ:DP:AD:VAF:C:PS	1|0:16:63:25:0.397:P:403951
contig_2509	585979	.	A	G	18	PASS	.	GT:GQ:DP:AD:VAF:C:PS	1|0:18:59:22:0.373:P:403951
contig_2509	586280	.	CTT	CT,C	14	PASS	.	GT:GQ:DP:AD:VAF:C:PS	2|1:3:60:12,12:0.2,0.2:DV:403951
contig_2509	586285	.	T	C	14.3	PASS	.	GT:GQ:DP:AD:VAF:C:PS	1|0:14:58:8:0.137931:DV:403951
contig_2509	586424	.	G	A	19	PASS	.	GT:GQ:DP:AD:VAF:C	0/1:19:61:25:0.41:P
contig_2509	586491	.	C	A	18	PASS	.	GT:GQ:DP:AD:VAF:C	0/1:18:67:25:0.373134:DV
contig_2509	586647	.	A	G	18	PASS	.	GT:GQ:DP:AD:VAF:C	0/1:18:64:23:0.359:P
contig_2509	586874	.	CA	C	18.4	PASS	.	GT:GQ:DP:AD:VAF:C:PS	0|1:4:65:16:0.246154:DV:403951
contig_2509	587058	.	G	A	21	PASS	.	GT:GQ:DP:AD:VAF:C:PS	1|0:21:60:26:0.433:P:403951
contig_2509	587109	.	TTATAAATATAGGTAAATG	T	27.5	PASS	.	GT:GQ:DP:AD:VAF:C:PS	1|0:28:63:19:0.301587:DV:403951
contig_2509	587191	.	C	T	19	PASS	.	GT:GQ:DP:AD:VAF:C:PS	1|0:19:57:25:0.439:P:403951
contig_2509	587324	.	T	C	58.6	PASS	.	GT:GQ:DP:AD:VAF:C:PS	1|0:58:60:19:0.316667:DV:403951
contig_2509	587339	.	G	A	19	PASS	.	GT:GQ:DP:AD:VAF:C:PS	1|0:19:60:26:0.433:P:403951
contig_2509	587378	.	T	C	16	PASS	.	GT:GQ:DP:AD:VAF:C:PS	1|0:16:62:22:0.355:P:403951
contig_2509	587460	.	C	G	19	PASS	.	GT:GQ:DP:AD:VAF:C:PS	1|0:19:55:22:0.4:P:403951
contig_2509	587647	.	T	C	18	PASS	.	GT:GQ:DP:AD:VAF:C:PS	1|0:18:56:24:0.429:P:403951
contig_2509	588004	.	G	A	21	PASS	.	GT:GQ:DP:AD:VAF:C:PS	1|0:21:55:26:0.473:P:403951
contig_2509	588037	.	T	C	21	PASS	.	GT:GQ:DP:AD:VAF:C:PS	0|1:21:59:27:0.458:P:403951
contig_2509	588076	.	C	CG	33.6	PASS	.	GT:GQ:DP:AD:VAF:C:PS	0|1:34:63:23:0.365079:DV:403951
contig_2509	588077	.	C	CG	29.8	PASS	.	GT:GQ:DP:AD:VAF:C:PS	0|1:30:63:22:0.349206:DV:403951
contig_2509	588163	.	T	C	19	PASS	.	GT:GQ:DP:AD:VAF:C:PS	1|0:19:60:29:0.483:P:403951
contig_2509	588272	.	C	T	19	PASS	.	GT:GQ:DP:AD:VAF:C:PS	0|1:19:64:27:0.422:P:403951
contig_2509	588545	.	TATA	T	18	PASS	.	GT:GQ:DP:AD:VAF:C:PS	1|0:18:60:27:0.45:P:403951
contig_2509	588682	.	GT	G	17	PASS	.	GT:GQ:DP:AD:VAF:C:PS	0|1:17:57:27:0.474:P:403951
contig_2509	588885	.	T	G	17	PASS	.	GT:GQ:DP:AD:VAF:C:PS	1|0:17:62:29:0.468:P:403951
contig_2509	589840	.	A	G	17	PASS	.	GT:GQ:DP:AD:VAF:C:PS	1|0:17:65:27:0.415:P:403951
contig_2509	590026	.	TTA	T	18	PASS	.	GT:GQ:DP:AD:VAF:C:PS	1|0:18:63:30:0.476:P:403951
contig_2509	590128	.	C	T	21	PASS	.	GT:GQ:DP:AD:VAF:C:PS	1|0:21:59:25:0.424:P:403951
contig_2509	593189	.	T	C	18	PASS	.	GT:GQ:DP:AD:VAF:C:PS	1|0:18:69:30:0.435:P:403951
contig_2509	593327	.	C	T	19	PASS	.	GT:GQ:DP:AD:VAF:C:PS	1|0:19:67:28:0.418:P:403951
contig_2509	593461	.	TA	T	15	PASS	.	GT:GQ:DP:AD:VAF:C:PS	1|0:15:64:24:0.375:P:403951
contig_2509	593965	.	T	C	20	PASS	.	GT:GQ:DP:AD:VAF:C:PS	1|0:20:58:23:0.397:P:403951
contig_2509	594219	.	T	A	17	PASS	.	GT:GQ:DP:AD:VAF:C:PS	1|0:17:63:28:0.444:P:403951
contig_2509	594261	.	C	T	52.6	PASS	.	GT:GQ:DP:AD:VAF:C:PS	1|0:52:57:25:0.438596:DV:403951
contig_2509	594338	.	G	GA	46.1	PASS	.	GT:GQ:DP:AD:VAF:C:PS	1|0:46:63:21:0.333333:DV:403951
contig_2509	594780	.	AG	A	39.7	PASS	.	GT:GQ:DP:AD:VAF:C:PS	1|0:40:60:30:0.5:DV:403951
contig_2509	594781	.	G	GT	45.1	PASS	.	GT:GQ:DP:AD:VAF:C:PS	0|1:24:35:25:0.714286:DV:403951
contig_2509	594795	.	T	C	19	PASS	.	GT:GQ:DP:AD:VAF:C:PS	1|0:19:66:30:0.455:P:403951
contig_2509	595120	.	C	T	20	PASS	.	GT:GQ:DP:AD:VAF:C:PS	1|0:20:66:30:0.455:P:403951
contig_2509	595234	.	C	T	21	PASS	.	GT:GQ:DP:AD:VAF:C:PS	1|0:21:66:31:0.47:P:403951
contig_2509	595622	.	A	G	71.3	PASS	.	GT:GQ:DP:AD:VAF:C:PS	1|0:69:61:30:0.491803:DV:403951
contig_2509	595629	.	GA	G	0.1	refCall	.	GT:GQ:DP:AD:VAF:C	./.:16:64:18:0.28125:DV
contig_2509	595830	.	G	A	17	PASS	.	GT:GQ:DP:AD:VAF:C:PS	1|0:17:65:32:0.492:P:403951
contig_2509	596644	.	C	T	19	PASS	.	GT:GQ:DP:AD:VAF:C:PS	0|1:19:62:27:0.435:P:403951
contig_2509	597055	.	C	T	46.4	PASS	.	GT:GQ:DP:AD:VAF:C:PS	0|1:46:60:19:0.316667:DV:403951
contig_2509	598864	.	G	A	16	PASS	.	GT:GQ:DP:AD:VAF:C:PS	1|0:16:47:20:0.426:P:403951
contig_2509	599152	.	AAC	A	12	PASS	.	GT:GQ:DP:AD:VAF:C:PS	1|0:12:51:17:0.333:P:403951
contig_2509	600207	.	G	C	24	PASS	.	GT:GQ:DP:AD:VAF:C:PS	0|1:24:56:22:0.393:P:403951
contig_2509	600856	.	T	A	21	PASS	.	GT:GQ:DP:AD:VAF:C:PS	0|1:21:52:21:0.404:P:403951
contig_2509	600873	.	CAA	C	19	PASS	.	GT:GQ:DP:AD:VAF:C:PS	0|1:19:48:17:0.354:P:403951
contig_2509	600909	.	CT	C	12.9	PASS	.	GT:GQ:DP:AD:VAF:C:PS	1|0:13:52:18:0.346154:DV:403951
contig_2509	601543	.	A	G	17	PASS	.	GT:GQ:DP:AD:VAF:C:PS	0|1:17:41:16:0.39:P:403951
contig_2509	601603	.	T	C	33.2	PASS	.	GT:GQ:DP:AD:VAF:C:PS	0|1:33:40:12:0.3:DV:403951
contig_2509	601604	.	A	G	42.7	PASS	.	GT:GQ:DP:AD:VAF:C:PS	0|1:43:44:15:0.340909:DV:403951
contig_2509	601662	.	T	C	65.1	PASS	.	GT:GQ:DP:AD:VAF:C:PS	1|0:58:46:24:0.521739:DV:403951
contig_2509	601672	.	C	A	17	PASS	.	GT:GQ:DP:AD:VAF:C:PS	0|1:17:45:18:0.4:P:403951
contig_2509	601726	.	G	A	21	PASS	.	GT:GQ:DP:AD:VAF:C:PS	0|1:21:48:19:0.396:P:403951
contig_2509	602581	.	T	G	18	PASS	.	GT:GQ:DP:AD:VAF:C:PS	0|1:18:56:25:0.446:P:403951
contig_2509	602639	.	CAT	C	12	PASS	.	GT:GQ:DP:AD:VAF:C:PS	0|1:12:57:21:0.368:P:403951
contig_2509	603116	.	T	C	22	PASS	.	GT:GQ:DP:AD:VAF:C:PS	0|1:22:56:21:0.375:P:403951
contig_2509	604510	.	GA	G	0	refCall	.	GT:GQ:DP:AD:VAF:C	0/0:24:58:11:0.189655:DV
contig_2509	605234	.	A	G	18	PASS	.	GT:GQ:DP:AD:VAF:C:PS	0|1:18:54:26:0.481:P:403951
contig_2509	606401	.	C	T	17	PASS	.	GT:GQ:DP:AD:VAF:C:PS	1|0:17:43:20:0.465:P:403951
contig_2509	606613	.	T	C	20	PASS	.	GT:GQ:DP:AD:VAF:C:PS	0|1:20:44:19:0.432:P:403951
contig_2509	607179	.	T	C	16	PASS	.	GT:GQ:DP:AD:VAF:C:PS	1|0:16:45:17:0.378:P:403951
contig_2509	607268	.	T	C	16	PASS	.	GT:GQ:DP:AD:VAF:C:PS	1|0:16:47:18:0.383:P:403951
contig_2509	607319	.	ATGCTGCG	A	50.6	PASS	.	GT:GQ:DP:AD:VAF:C:PS	1|0:51:46:14:0.304348:DV:403951
contig_2509	607386	.	CT	C	9.7	PASS	.	GT:GQ:DP:AD:VAF:C:PS	0|1:10:43:9:0.209302:DV:403951
contig_2509	607507	.	C	G	19	PASS	.	GT:GQ:DP:AD:VAF:C:PS	1|0:19:43:19:0.442:P:403951
contig_2509	607537	.	T	C	17	PASS	.	GT:GQ:DP:AD:VAF:C:PS	1|0:17:44:18:0.409:P:403951
contig_2509	609820	.	G	A	21	PASS	.	GT:GQ:DP:AD:VAF:C:PS	1|0:21:53:23:0.434:P:403951
contig_2509	609851	.	A	AAG	10	PASS	.	GT:GQ:DP:AD:VAF:C:PS	1|0:10:53:8:0.150943:DV:403951
contig_2509	610202	.	ATC	A	13	PASS	.	GT:GQ:DP:AD:VAF:C:PS	1|0:13:48:21:0.438:P:403951
contig_2509	610239	.	G	A	19	PASS	.	GT:GQ:DP:AD:VAF:C:PS	1|0:19:43:20:0.465:P:403951
contig_2509	610266	.	TTGAGA	T	32.5	PASS	.	GT:GQ:DP:AD:VAF:C:PS	0|1:29:52:25:0.480769:DV:403951
contig_2509	610274	.	A	AT	13.6	PASS	.	GT:GQ:DP:AD:VAF:C:PS	1|0:14:53:26:0.490566:DV:403951
contig_2509	610306	.	AT	A	41	PASS	.	GT:GQ:DP:AD:VAF:C:PS	0|1:35:53:27:0.509434:DV:403951
contig_2509	610313	.	AT	A	35.6	PASS	.	GT:GQ:DP:AD:VAF:C:PS	1|0:35:53:25:0.471698:DV:403951
contig_2509	610427	.	A	G	20	PASS	.	GT:GQ:DP:AD:VAF:C:PS	1|0:20:55:26:0.473:P:403951
contig_2509	610499	.	T	G	22	PASS	.	GT:GQ:DP:AD:VAF:C:PS	0|1:22:57:27:0.474:P:403951
contig_2509	610548	.	A	G	19	PASS	.	GT:GQ:DP:AD:VAF:C:PS	1|0:19:57:23:0.404:P:403951
contig_2509	610605	.	T	C	18	PASS	.	GT:GQ:DP:AD:VAF:C:PS	1|0:18:57:27:0.474:P:403951
contig_2509	610905	.	C	T	20	PASS	.	GT:GQ:DP:AD:VAF:C:PS	0|1:20:55:23:0.418:P:403951
contig_2509	610934	.	G	A	16	PASS	.	GT:GQ:DP:AD:VAF:C:PS	0|1:16:61:29:0.475:P:403951
contig_2509	610943	.	T	C	18	PASS	.	GT:GQ:DP:AD:VAF:C	0/1:18:57:24:0.421:P
contig_2509	610954	.	G	A	23	PASS	.	GT:GQ:DP:AD:VAF:C:PS	0|1:23:60:26:0.433:P:403951
contig_2509	610971	.	G	A	21	PASS	.	GT:GQ:DP:AD:VAF:C:PS	0|1:21:61:30:0.492:P:403951
contig_2509	611063	.	TCCACACACACACACACACACACACACACACACA	T,TCACACACACACACACACACACACACACACACA	32.6	PASS	.	GT:GQ:DP:AD:VAF:C:PS	2|1:13:59:23,20:0.38983,0.338983:DV:403951
contig_2509	611101	.	T	C	46.3	PASS	.	GT:GQ:DP:AD:VAF:C:PS	1|0:39:54:23:0.425926:DV:403951
contig_2509	611163	.	GTGATTTAATATT	G	5.2	PASS	.	GT:GQ:DP:AD:VAF:C:PS	0|1:5:60:20:0.333333:DV:403951
contig_2509	611182	.	T	A	10	PASS	.	GT:GQ:DP:AD:VAF:C:PS	0|1:10:57:20:0.350877:DV:403951
contig_2509	611197	.	C	CTTA	15	PASS	.	GT:GQ:DP:AD:VAF:C:PS	0|1:15:57:22:0.386:P:403951
contig_2509	611230	.	G	A	3.2	PASS	.	GT:GQ:DP:AD:VAF:C:PS	0|1:3:60:23:0.383333:DV:403951
contig_2509	611234	.	T	TA	4.9	PASS	.	GT:GQ:DP:AD:VAF:C:PS	0|1:5:63:12:0.190476:DV:403951
contig_2509	611235	.	T	A	20.7	PASS	.	GT:GQ:DP:AD:VAF:C:PS	0|1:21:57:20:0.350877:DV:403951
contig_2509	611247	.	C	T	14	PASS	.	GT:GQ:DP:AD:VAF:C:PS	0|1:14:58:22:0.37931:DV:403951
contig_2509	611287	.	C	A	21.3	PASS	.	GT:GQ:DP:AD:VAF:C:PS	0|1:21:63:26:0.412698:DV:403951
contig_2509	611295	.	G	A	19.5	PASS	.	GT:GQ:DP:AD:VAF:C:PS	0|1:19:62:26:0.419355:DV:403951
contig_2509	611303	.	TTCA	T	14	PASS	.	GT:GQ:DP:AD:VAF:C:PS	0|1:14:65:28:0.431:P:403951
contig_2509	611324	.	A	G	19	PASS	.	GT:GQ:DP:AD:VAF:C:PS	1|0:19:64:32:0.5:P:403951
contig_2509	611389	.	T	C	19	PASS	.	GT:GQ:DP:AD:VAF:C:PS	0|1:19:64:24:0.375:P:403951
contig_2509	611500	.	A	C	16	PASS	.	GT:GQ:DP:AD:VAF:C:PS	0|1:16:64:27:0.422:P:403951
contig_2509	611507	.	A	T	56.7	PASS	.	GT:GQ:DP:AD:VAF:C:PS	0|1:57:63:27:0.428571:DV:403951
contig_2509	611659	.	TA	T	45.6	PASS	.	GT:GQ:DP:AD:VAF:C:PS	0|1:37:70:31:0.442857:DV:403951
contig_2509	611661	.	AG	A	34.3	PASS	.	GT:GQ:DP:AD:VAF:C:PS	1|0:32:58:23:0.396552:DV:403951
contig_2509	611807	.	CAA	C	31.3	PASS	.	GT:GQ:DP:AD:VAF:C:PS	0|1:31:76:33:0.434211:DV:403951
contig_2509	611811	.	T	C	49.7	PASS	.	GT:GQ:DP:AD:VAF:C:PS	0|1:47:77:33:0.428571:DV:403951
contig_2509	611883	.	T	C	56.6	PASS	.	GT:GQ:DP:AD:VAF:C:PS	1|0:56:75:34:0.453333:DV:403951
contig_2509	611885	.	TAAACA	T	55.8	PASS	.	GT:GQ:DP:AD:VAF:C:PS	0|1:50:75:39:0.52:DV:403951
contig_2509	611891	.	T	A	58.8	PASS	.	GT:GQ:DP:AD:VAF:C:PS	1|0:59:74:33:0.445946:DV:403951
contig_2509	612591	.	A	G	39.4	PASS	.	GT:GQ:DP:AD:VAF:C:PS	1|0:39:77:36:0.467532:DV:403951
contig_2509	613208	.	AT	A	4.8	PASS	.	GT:GQ:DP:AD:VAF:C:PS	0|1:4:75:14:0.186667:DV:403951
contig_2509	613210	.	T	C	7.9	PASS	.	GT:GQ:DP:AD:VAF:C:PS	0|1:8:41:9:0.219512:DV:403951
contig_2509	613211	.	T	C	0.7	refCall	.	GT:GQ:DP:AD:VAF:C	./.:8:53:10:0.188679:DV
contig_2509	613461	.	T	G	16	PASS	.	GT:GQ:DP:AD:VAF:C:PS	1|0:16:64:25:0.391:P:403951
contig_2509	613534	.	A	G	18	PASS	.	GT:GQ:DP:AD:VAF:C:PS	1|0:18:63:26:0.413:P:403951
contig_2509	613784	.	T	C	65.3	PASS	.	GT:GQ:DP:AD:VAF:C:PS	1|0:65:64:24:0.375:DV:403951
contig_2509	613935	.	C	T	20	PASS	.	GT:GQ:DP:AD:VAF:C:PS	1|0:20:70:29:0.414:P:403951
contig_2509	614365	.	CATATAT	C	59.5	PASS	.	GT:GQ:DP:AD:VAF:C:PS	0|1:53:59:26:0.440678:DV:403951
contig_2509	614376	.	A	AT	48.9	PASS	.	GT:GQ:DP:AD:VAF:C:PS	1|0:45:60:21:0.35:DV:403951
contig_2509	614929	.	C	T	18	PASS	.	GT:GQ:DP:AD:VAF:C:PS	1|0:18:53:21:0.396:P:403951
contig_2509	615503	.	G	GAA	43	PASS	.	GT:GQ:DP:AD:VAF:C:PS	1|0:43:63:17:0.269841:DV:403951
contig_2509	615714	.	CT	C	40.2	PASS	.	GT:GQ:DP:AD:VAF:C:PS	0|1:37:66:40:0.606061:DV:403951
contig_2509	615716	.	T	TTTAAA	39.7	PASS	.	GT:GQ:DP:AD:VAF:C:PS	1|0:39:63:13:0.206349:DV:403951
contig_2509	616476	.	A	G	39.2	PASS	.	GT:GQ:DP:AD:VAF:C:PS	1|0:39:62:22:0.354839:DV:403951
contig_2509	616929	.	G	A	20	PASS	.	GT:GQ:DP:AD:VAF:C:PS	1|0:20:72:28:0.389:P:403951
contig_2509	617110	.	G	A	46	PASS	.	GT:GQ:DP:AD:VAF:C:PS	1|0:46:65:20:0.307692:DV:403951
contig_2509	617303	.	C	G	20	PASS	.	GT:GQ:DP:AD:VAF:C:PS	1|0:20:73:29:0.397:P:403951
contig_2509	617848	.	G	A	69.2	PASS	.	GT:GQ:DP:AD:VAF:C:PS	1|0:69:68:24:0.352941:DV:403951
contig_2509	618653	.	T	C	61.1	PASS	.	GT:GQ:DP:AD:VAF:C:PS	1|0:61:60:19:0.316667:DV:403951
contig_2509	620433	.	TAA	T	8.7	PASS	.	GT:GQ:DP:AD:VAF:C	1/1:8:63:10:0.15873:DV
contig_2509	621110	.	G	A	21	PASS	.	GT:GQ:DP:AD:VAF:C:PS	1|0:21:68:30:0.441:P:403951
contig_2509	621230	.	T	TCA	38.1	PASS	.	GT:GQ:DP:AD:VAF:C:PS	1|0:38:70:18:0.257143:DV:403951
contig_2509	621300	.	G	C	20	PASS	.	GT:GQ:DP:AD:VAF:C:PS	0|1:20:68:36:0.529:P:403951
contig_2509	621379	.	T	C	17	PASS	.	GT:GQ:DP:AD:VAF:C:PS	1|0:17:64:27:0.422:P:403951
contig_2509	623118	.	A	G	21	PASS	.	GT:GQ:DP:AD:VAF:C:PS	0|1:21:60:29:0.483:P:403951
contig_2509	624045	.	GA	G	1.3	refCall	.	GT:GQ:DP:AD:VAF:C	./.:6:54:19:0.351852:DV
contig_2509	624428	.	G	A	18	PASS	.	GT:GQ:DP:AD:VAF:C:PS	1|0:18:54:22:0.407:P:403951
contig_2509	624522	.	A	G	55	PASS	.	GT:GQ:DP:AD:VAF:C:PS	1|0:55:55:22:0.4:DV:403951
contig_2509	625425	.	C	T	17	PASS	.	GT:GQ:DP:AD:VAF:C:PS	0|1:17:54:25:0.463:P:403951
contig_2509	625591	.	A	G	19	PASS	.	GT:GQ:DP:AD:VAF:C:PS	0|1:19:54:22:0.407:P:403951
contig_2509	625935	.	C	G	21	PASS	.	GT:GQ:DP:AD:VAF:C:PS	0|1:21:53:23:0.434:P:403951
contig_2509	626039	.	C	T	20	PASS	.	GT:GQ:DP:AD:VAF:C:PS	0|1:20:51:22:0.431:P:403951
contig_2509	626124	.	TACAC	T	15	PASS	.	GT:GQ:DP:AD:VAF:C:PS	0|1:15:53:21:0.396:P:403951
contig_2509	626225	.	TGCG	T	21	PASS	.	GT:GQ:DP:AD:VAF:C:PS	0|1:21:54:24:0.444:P:403951
contig_2509	626311	.	A	T	20	PASS	.	GT:GQ:DP:AD:VAF:C:PS	0|1:20:53:22:0.415:P:403951
contig_2509	626377	.	A	G	21	PASS	.	GT:GQ:DP:AD:VAF:C:PS	0|1:21:55:23:0.418:P:403951
contig_2509	626391	.	A	G	18	PASS	.	GT:GQ:DP:AD:VAF:C:PS	0|1:18:55:26:0.473:P:403951
contig_2509	626405	.	T	C	21	PASS	.	GT:GQ:DP:AD:VAF:C:PS	0|1:21:54:24:0.444:P:403951
contig_2509	626869	.	GA	G	33	PASS	.	GT:GQ:DP:AD:VAF:C:PS	1|0:33:52:23:0.442308:DV:403951
contig_2509	627753	.	T	C	19	PASS	.	GT:GQ:DP:AD:VAF:C:PS	1|0:19:59:26:0.441:P:403951
contig_2509	628384	.	T	C	20	PASS	.	GT:GQ:DP:AD:VAF:C:PS	1|0:20:62:29:0.468:P:403951
contig_2509	628837	.	C	T	20	PASS	.	GT:GQ:DP:AD:VAF:C:PS	0|1:20:53:24:0.453:P:403951
contig_2509	629417	.	A	AT	11	PASS	.	GT:GQ:DP:AD:VAF:C:PS	0|1:11:53:12:0.226:P:403951
contig_2509	629499	.	C	T	16	PASS	.	GT:GQ:DP:AD:VAF:C:PS	1|0:16:52:23:0.442:P:403951
contig_2509	629503	.	G	A	30.5	PASS	.	GT:GQ:DP:AD:VAF:C:PS	1|0:30:53:22:0.415094:DV:403951
contig_2509	629574	.	G	A	45.3	PASS	.	GT:GQ:DP:AD:VAF:C:PS	1|0:45:52:20:0.384615:DV:403951
contig_2509	630863	.	CT	C,CTT	11	PASS	.	GT:GQ:DP:AD:VAF:C:PS	1|2:11:50:23,24:0.46,0.48:P:403951
contig_2509	631399	.	CGTGTGTGTGT	C,CGTGTGTGTGTGT	12	PASS	.	GT:GQ:DP:AD:VAF:C:PS	1|0:12:52:14,8:0.269,0.154:P:403951
contig_2509	631425	.	T	C	22	PASS	.	GT:GQ:DP:AD:VAF:C:PS	1|0:22:52:12:0.230769:DV:403951
contig_2509	632058	.	T	C	99	PASS	.	GT:GQ:DP:AD:VAF:C:PS	1|0:99:47:21:0.446809:DV:403951
contig_2509	632095	.	G	A	17	PASS	.	GT:GQ:DP:AD:VAF:C:PS	0|1:17:47:26:0.553:P:403951
contig_2509	632154	.	A	G	19	PASS	.	GT:GQ:DP:AD:VAF:C:PS	1|0:19:44:20:0.455:P:403951
contig_2509	632277	.	TTC	T	57.5	PASS	.	GT:GQ:DP:AD:VAF:C:PS	1|0:57:45:16:0.355556:DV:403951
contig_2509	633047	.	A	G	20	PASS	.	GT:GQ:DP:AD:VAF:C:PS	1|0:20:51:25:0.49:P:403951
contig_2509	633270	.	CG	C	16	PASS	.	GT:GQ:DP:AD:VAF:C:PS	1|0:16:52:20:0.385:P:403951
contig_2509	633466	.	T	C	18	PASS	.	GT:GQ:DP:AD:VAF:C:PS	0|1:18:54:23:0.426:P:403951
contig_2509	633989	.	A	G	22	PASS	.	GT:GQ:DP:AD:VAF:C:PS	0|1:22:51:21:0.412:P:403951
contig_2509	634036	.	G	A	23	PASS	.	GT:GQ:DP:AD:VAF:C:PS	0|1:23:50:22:0.44:P:403951
contig_2509	634225	.	G	A	16	PASS	.	GT:GQ:DP:AD:VAF:C:PS	0|1:16:52:23:0.442:P:403951
contig_2509	634234	.	T	C	51.8	PASS	.	GT:GQ:DP:AD:VAF:C:PS	0|1:52:46:18:0.391304:DV:403951
contig_2509	634816	.	G	A	19	PASS	.	GT:GQ:DP:AD:VAF:C:PS	1|0:19:52:24:0.462:P:403951
contig_2509	634926	.	T	C	19	PASS	.	GT:GQ:DP:AD:VAF:C:PS	1|0:19:50:23:0.46:P:403951
contig_2509	635065	.	A	G	17	PASS	.	GT:GQ:DP:AD:VAF:C:PS	1|0:17:49:21:0.429:P:403951
contig_2509	636663	.	G	A	17	PASS	.	GT:GQ:DP:AD:VAF:C:PS	1|0:17:49:21:0.429:P:403951
contig_2509	636850	.	C	T	19	PASS	.	GT:GQ:DP:AD:VAF:C:PS	1|0:19:61:25:0.41:P:403951
contig_2509	637274	.	GA	G	56.4	PASS	.	GT:GQ:DP:AD:VAF:C:PS	0|1:40:58:36:0.62069:DV:403951
contig_2509	637275	.	A	AAT	48.6	PASS	.	GT:GQ:DP:AD:VAF:C:PS	1|0:29:20:20:1:DV:403951
contig_2509	638664	.	ATC	A	5	PASS	.	GT:GQ:DP:AD:VAF:C:PS	1|0:5:58:23:0.396552:DV:403951
contig_2509	638669	.	GCGATAGTTTAGTAATTTGATGCAAAGTATGATGGACTTGTATTATTATTAACC	G	13.1	PASS	.	GT:GQ:DP:AD:VAF:C:PS	1|0:13:57:24:0.421053:DV:403951
contig_2509	639766	.	G	GGC	39	PASS	.	GT:GQ:DP:AD:VAF:C:PS	0|1:39:63:23:0.365079:DV:403951
contig_2509	639769	.	T	A	44.3	PASS	.	GT:GQ:DP:AD:VAF:C:PS	0|1:44:64:27:0.421875:DV:403951
contig_2509	639969	.	G	A	23	PASS	.	GT:GQ:DP:AD:VAF:C:PS	0|1:23:64:25:0.391:P:403951
contig_2509	640100	.	CATT	C	15	PASS	.	GT:GQ:DP:AD:VAF:C:PS	0|1:15:62:23:0.371:P:403951
contig_2509	640157	.	C	T	20	PASS	.	GT:GQ:DP:AD:VAF:C:PS	0|1:20:65:29:0.446:P:403951
contig_2509	640221	.	C	A	20.2	PASS	.	GT:GQ:DP:AD:VAF:C:PS	0|1:20:47:11:0.234043:DV:403951
contig_2509	640287	.	T	C	22	PASS	.	GT:GQ:DP:AD:VAF:C:PS	0|1:22:64:29:0.453:P:403951
contig_2509	640353	.	C	T	19	PASS	.	GT:GQ:DP:AD:VAF:C:PS	0|1:19:64:26:0.406:P:403951
contig_2509	640370	.	G	A	22	PASS	.	GT:GQ:DP:AD:VAF:C:PS	0|1:22:69:28:0.406:P:403951
contig_2509	640508	.	T	C	19	PASS	.	GT:GQ:DP:AD:VAF:C:PS	0|1:19:64:24:0.375:P:403951
contig_2509	640526	.	G	A	19	PASS	.	GT:GQ:DP:AD:VAF:C:PS	0|1:19:66:27:0.409:P:403951
contig_2509	640926	.	G	A	22	PASS	.	GT:GQ:DP:AD:VAF:C:PS	0|1:22:58:24:0.414:P:403951
contig_2509	640953	.	C	T	22	PASS	.	GT:GQ:DP:AD:VAF:C:PS	0|1:22:68:26:0.382:P:403951
contig_2509	640977	.	GATAGTA	G	8.6	PASS	.	GT:GQ:DP:AD:VAF:C:PS	0|1:9:68:24:0.352941:DV:403951
contig_2509	640985	.	CAATGAT	C	7.8	PASS	.	GT:GQ:DP:AD:VAF:C:PS	0|1:8:66:24:0.363636:DV:403951
contig_2509	641831	.	T	C	16	PASS	.	GT:GQ:DP:AD:VAF:C:PS	0|1:16:67:24:0.358:P:403951
contig_2509	642218	.	A	G	17	PASS	.	GT:GQ:DP:AD:VAF:C:PS	0|1:17:69:26:0.377:P:403951
contig_2509	642295	.	TATA	T	12	PASS	.	GT:GQ:DP:AD:VAF:C:PS	0|1:12:72:24:0.333:P:403951
contig_2509	644294	.	ATG	A	13	PASS	.	GT:GQ:DP:AD:VAF:C:PS	1|0:13:79:39:0.494:P:403951
contig_2509	644503	.	T	C	18	PASS	.	GT:GQ:DP:AD:VAF:C:PS	0|1:18:80:33:0.412:P:403951
contig_2509	644527	.	A	G	21	PASS	.	GT:GQ:DP:AD:VAF:C:PS	0|1:21:80:32:0.4:P:403951
contig_2509	644903	.	AG	A	16	PASS	.	GT:GQ:DP:AD:VAF:C:PS	1|0:16:80:41:0.512:P:403951
contig_2509	644920	.	T	C	20	PASS	.	GT:GQ:DP:AD:VAF:C:PS	1|0:20:77:39:0.506:P:403951
contig_2509	645039	.	A	G	53.1	PASS	.	GT:GQ:DP:AD:VAF:C:PS	0|1:53:82:34:0.414634:DV:403951
contig_2509	645046	.	G	GT	43.6	PASS	.	GT:GQ:DP:AD:VAF:C:PS	0|1:44:81:33:0.407407:DV:403951
contig_2509	645047	.	G	A	58.6	PASS	.	GT:GQ:DP:AD:VAF:C:PS	0|1:58:80:33:0.4125:DV:403951
contig_2509	645143	.	A	G	21	PASS	.	GT:GQ:DP:AD:VAF:C:PS	0|1:21:80:34:0.425:P:403951
contig_2509	645301	.	T	C	21	PASS	.	GT:GQ:DP:AD:VAF:C:PS	0|1:21:82:35:0.427:P:403951
contig_2509	646470	.	T	C	20	PASS	.	GT:GQ:DP:AD:VAF:C:PS	0|1:20:69:21:0.304:P:403951
contig_2509	646504	.	G	T	21	PASS	.	GT:GQ:DP:AD:VAF:C:PS	0|1:21:75:30:0.4:P:403951
contig_2509	646563	.	A	G	16	PASS	.	GT:GQ:DP:AD:VAF:C:PS	0|1:16:72:28:0.389:P:403951
contig_2509	646568	.	G	A	17	PASS	.	GT:GQ:DP:AD:VAF:C:PS	0|1:17:69:25:0.362:P:403951
contig_2509	646601	.	GACATA	G	11	PASS	.	GT:GQ:DP:AD:VAF:C:PS	0|1:11:75:24:0.32:P:403951
contig_2509	647227	.	G	A	21	PASS	.	GT:GQ:DP:AD:VAF:C:PS	0|1:21:64:29:0.453:P:403951
contig_2509	648035	.	T	TAA	0.4	refCall	.	GT:GQ:DP:AD:VAF:C	./.:11:70:7:0.1:DV
contig_2509	648168	.	A	G	21	PASS	.	GT:GQ:DP:AD:VAF:C:PS	0|1:21:71:31:0.437:P:403951
contig_2509	648677	.	T	C	18	PASS	.	GT:GQ:DP:AD:VAF:C:PS	0|1:18:69:31:0.449:P:403951
contig_2509	648725	.	GA	G	39.1	PASS	.	GT:GQ:DP:AD:VAF:C:PS	0|1:39:64:24:0.375:DV:403951
contig_2509	649051	.	G	A	17	PASS	.	GT:GQ:DP:AD:VAF:C:PS	0|1:17:61:25:0.41:P:403951
contig_2509	649537	.	AAAACTTTTAATATAAATATAAATTATTAGATAAATTTTATACAAAGTCC	A	1.7	refCall	.	GT:GQ:DP:AD:VAF:C	./.:5:62:18:0.290323:DV
contig_2509	649590	.	AC	A	0	refCall	.	GT:GQ:DP:AD:VAF:C	0/0:22:51:20:0.392157:DV
contig_2509	649628	.	A	G	16	PASS	.	GT:GQ:DP:AD:VAF:C:PS	0|1:16:52:24:0.462:P:403951
contig_2509	649659	.	C	CAA	18.2	PASS	.	GT:GQ:DP:AD:VAF:C:PS	0|1:18:58:18:0.310345:DV:403951
contig_2509	649729	.	GAATAGTATTA	G	32.8	PASS	.	GT:GQ:DP:AD:VAF:C:PS	0|1:33:59:25:0.423729:DV:403951
contig_2509	649906	.	A	G	56.7	PASS	.	GT:GQ:DP:AD:VAF:C:PS	1|0:56:57:26:0.45614:DV:403951
contig_2509	649907	.	G	A	40.8	PASS	.	GT:GQ:DP:AD:VAF:C:PS	0|1:38:56:27:0.482143:DV:403951
contig_2509	650355	.	G	A	24	PASS	.	GT:GQ:DP:AD:VAF:C:PS	0|1:24:59:28:0.475:P:403951
contig_2509	650687	.	C	A	20	PASS	.	GT:GQ:DP:AD:VAF:C:PS	0|1:20:61:29:0.475:P:403951
contig_2509	650727	.	TAAAG	T	11	PASS	.	GT:GQ:DP:AD:VAF:C:PS	1|0:11:59:28:0.475:P:403951
contig_2509	651079	.	T	C	16	PASS	.	GT:GQ:DP:AD:VAF:C:PS	1|0:16:55:23:0.418:P:403951
contig_2509	651349	.	T	C	37.8	PASS	.	GT:GQ:DP:AD:VAF:C:PS	1|0:38:53:17:0.320755:DV:403951
contig_2509	651556	.	G	A	17	PASS	.	GT:GQ:DP:AD:VAF:C:PS	1|0:17:56:20:0.357:P:403951
contig_2509	651950	.	G	A	59.7	PASS	.	GT:GQ:DP:AD:VAF:C:PS	1|0:59:57:20:0.350877:DV:403951
contig_2509	652364	.	TA	T	16	PASS	.	GT:GQ:DP:AD:VAF:C:PS	1|0:16:50:19:0.38:P:403951
contig_2509	652375	.	C	T	57	PASS	.	GT:GQ:DP:AD:VAF:C:PS	1|0:56:52:23:0.442308:DV:403951
contig_2509	652377	.	A	G	57.2	PASS	.	GT:GQ:DP:AD:VAF:C:PS	1|0:57:51:20:0.392157:DV:403951
contig_2509	652667	.	TAAA	TAA,T	19.4	PASS	.	GT:GQ:DP:AD:VAF:C:PS	1|2:5:43:15,19:0.348837,0.44186:DV:403951
contig_2509	652673	.	A	T	4.3	refCall	.	GT:GQ:DP:AD:VAF:C	./.:2:44:17:0.386364:DV
contig_2509	652675	.	TA	T	13	PASS	.	GT:GQ:DP:AD:VAF:C:PS	0|1:11:44:19:0.431818:DV:403951
contig_2509	652684	.	A	T	0.4	refCall	.	GT:GQ:DP:AD:VAF:C	./.:11:43:7:0.162791:DV
contig_2509	653262	.	A	G	19	PASS	.	GT:GQ:DP:AD:VAF:C:PS	0|1:19:43:20:0.465:P:403951
contig_2509	653411	.	C	G	14.2	PASS	.	GT:GQ:DP:AD:VAF:C:PS	0|1:14:35:10:0.285714:DV:403951
contig_2509	653813	.	T	A	21.3	PASS	.	GT:GQ:DP:AD:VAF:C:PS	0|1:21:41:20:0.487805:DV:403951
contig_2509	653994	.	G	A	21	PASS	.	GT:GQ:DP:AD:VAF:C:PS	0|1:21:39:18:0.462:P:403951
contig_2509	654036	.	GTATATATATATATATATATATATATA	G	0	refCall	.	GT:GQ:DP:AD:VAF:C	0/0:21:36:5:0.138889:DV
contig_2509	654082	.	A	ACTG	0.6	refCall	.	GT:GQ:DP:AD:VAF:C	./.:9:40:5:0.125:DV
contig_2509	654151	.	TTATA	T	11	PASS	.	GT:GQ:DP:AD:VAF:C:PS	0|1:11:40:15:0.375:P:403951
contig_2509	654248	.	A	G	31.8	PASS	.	GT:GQ:DP:AD:VAF:C:PS	1|0:32:41:16:0.390244:DV:403951
contig_2509	654305	.	A	C	18	PASS	.	GT:GQ:DP:AD:VAF:C:PS	1|0:18:41:18:0.439:P:403951
contig_2509	654851	.	T	C	21	PASS	.	GT:GQ:DP:AD:VAF:C:PS	0|1:21:46:23:0.5:P:403951
contig_2509	655025	.	G	A	20	PASS	.	GT:GQ:DP:AD:VAF:C:PS	1|0:20:47:21:0.447:P:403951
contig_2509	655148	.	T	C	68.1	PASS	.	GT:GQ:DP:AD:VAF:C:PS	1|0:67:46:22:0.478261:DV:403951
contig_2509	655237	.	CTA	C	18	PASS	.	GT:GQ:DP:AD:VAF:C:PS	0|1:18:45:20:0.444:P:403951
contig_2509	655597	.	C	G	20	PASS	.	GT:GQ:DP:AD:VAF:C:PS	0|1:20:47:19:0.404:P:403951
contig_2509	655967	.	C	T	17	PASS	.	GT:GQ:DP:AD:VAF:C:PS	0|1:17:46:20:0.435:P:403951
contig_2509	656206	.	C	T	47.8	PASS	.	GT:GQ:DP:AD:VAF:C	0/1:48:42:19:0.452381:DV
contig_2509	656250	.	TA	T	13	PASS	.	GT:GQ:DP:AD:VAF:C:PS	1|0:13:48:26:0.542:P:403951
contig_2509	656269	.	G	A	22	PASS	.	GT:GQ:DP:AD:VAF:C:PS	0|1:22:45:20:0.444:P:403951
contig_2509	656324	.	A	G	19	PASS	.	GT:GQ:DP:AD:VAF:C:PS	0|1:19:46:21:0.457:P:403951
contig_2509	656394	.	A	G	17	PASS	.	GT:GQ:DP:AD:VAF:C:PS	0|1:17:46:19:0.413:P:403951
contig_2509	656417	.	GAATAAAA	G	0.1	refCall	.	GT:GQ:DP:AD:VAF:C	./.:16:45:16:0.355556:DV
contig_2509	656433	.	A	T	14.4	PASS	.	GT:GQ:DP:AD:VAF:C:PS	0|1:14:47:21:0.446809:DV:403951
contig_2509	656438	.	C	T	0.8	refCall	.	GT:GQ:DP:AD:VAF:C	./.:8:36:14:0.388889:DV
contig_2509	656474	.	TAAA	T	0.1	refCall	.	GT:GQ:DP:AD:VAF:C	./.:15:47:23:0.489362:DV
contig_2509	656884	.	T	C	20	PASS	.	GT:GQ:DP:AD:VAF:C:PS	0|1:20:47:19:0.404:P:403951
contig_2509	656956	.	A	G	16	PASS	.	GT:GQ:DP:AD:VAF:C:PS	0|1:16:51:18:0.353:P:403951
contig_2509	657089	.	G	A	18	PASS	.	GT:GQ:DP:AD:VAF:C:PS	0|1:18:52:22:0.423:P:403951
contig_2509	657144	.	G	A	12.1	PASS	.	GT:GQ:DP:AD:VAF:C:PS	0|1:12:52:21:0.403846:DV:403951
contig_2509	657147	.	T	C	25.8	PASS	.	GT:GQ:DP:AD:VAF:C:PS	0|1:26:52:19:0.365385:DV:403951
contig_2509	657234	.	AG	A	38.3	PASS	.	GT:GQ:DP:AD:VAF:C:PS	1|0:29:54:28:0.518519:DV:403951
contig_2509	657235	.	G	GT	32.4	PASS	.	GT:GQ:DP:AD:VAF:C:PS	0|1:7:27:24:0.888889:DV:403951
contig_2509	657268	.	G	A	19	PASS	.	GT:GQ:DP:AD:VAF:C:PS	1|0:19:55:27:0.491:P:403951
contig_2509	657279	.	A	G	20	PASS	.	GT:GQ:DP:AD:VAF:C:PS	1|0:20:56:27:0.482:P:403951
contig_2509	657442	.	C	T	21	PASS	.	GT:GQ:DP:AD:VAF:C:PS	1|0:21:61:30:0.492:P:403951
contig_2509	657464	.	A	G	22	PASS	.	GT:GQ:DP:AD:VAF:C:PS	0|1:22:57:25:0.439:P:403951
contig_2509	657689	.	T	TA	22.6	PASS	.	GT:GQ:DP:AD:VAF:C:PS	0|1:22:66:10:0.151515:DV:403951
contig_2509	657690	.	A	T	2.2	refCall	.	GT:GQ:DP:AD:VAF:C	./.:4:57:16:0.280702:DV
contig_2509	657747	.	T	C	45	PASS	.	GT:GQ:DP:AD:VAF:C:PS	0|1:45:65:25:0.384615:DV:403951
contig_2509	657808	.	T	A	21	PASS	.	GT:GQ:DP:AD:VAF:C:PS	0|1:21:64:25:0.391:P:403951
contig_2509	658126	.	A	G	31	PASS	.	GT:GQ:DP:AD:VAF:C:PS	0|1:31:57:23:0.403509:DV:403951
contig_2509	658134	.	T	C	60.8	PASS	.	GT:GQ:DP:AD:VAF:C:PS	1|0:47:59:25:0.423729:DV:403951
contig_2509	658140	.	G	C	50.6	PASS	.	GT:GQ:DP:AD:VAF:C:PS	0|1:51:59:28:0.474576:DV:403951
contig_2509	658149	.	A	G	52.9	PASS	.	GT:GQ:DP:AD:VAF:C:PS	0|1:53:56:25:0.446429:DV:403951
contig_2509	658156	.	A	G	16	PASS	.	GT:GQ:DP:AD:VAF:C:PS	0|1:16:58:27:0.466:P:403951
contig_2509	658179	.	C	T	20	PASS	.	GT:GQ:DP:AD:VAF:C:PS	0|1:20:55:27:0.491:P:403951
contig_2509	658237	.	G	C	21	PASS	.	GT:GQ:DP:AD:VAF:C:PS	1|0:21:53:25:0.472:P:403951
contig_2509	658395	.	T	C	20	PASS	.	GT:GQ:DP:AD:VAF:C:PS	1|0:20:54:26:0.481:P:403951
contig_2509	658603	.	A	G	20	PASS	.	GT:GQ:DP:AD:VAF:C:PS	1|0:20:56:27:0.482:P:403951
contig_2509	659385	.	T	C	19	PASS	.	GT:GQ:DP:AD:VAF:C:PS	1|0:19:66:33:0.5:P:403951
contig_2509	659417	.	A	G	19	PASS	.	GT:GQ:DP:AD:VAF:C:PS	0|1:19:68:31:0.456:P:403951
contig_2509	660380	.	TA	T	0.1	refCall	.	GT:GQ:DP:AD:VAF:C	./.:15:67:14:0.208955:DV
contig_2509	660514	.	A	G	17	PASS	.	GT:GQ:DP:AD:VAF:C:PS	0|1:17:66:27:0.409:P:403951
contig_2509	660584	.	C	T	20	PASS	.	GT:GQ:DP:AD:VAF:C:PS	0|1:20:65:32:0.492:P:403951
contig_2509	660766	.	C	T	19	PASS	.	GT:GQ:DP:AD:VAF:C:PS	1|0:19:60:27:0.45:P:403951
contig_2509	661514	.	T	G	17	PASS	.	GT:GQ:DP:AD:VAF:C:PS	1|0:17:59:25:0.424:P:403951
contig_2509	661946	.	T	C	22	PASS	.	GT:GQ:DP:AD:VAF:C:PS	0|1:22:63:26:0.413:P:403951
contig_2509	662970	.	G	T	18	PASS	.	GT:GQ:DP:AD:VAF:C:PS	1|0:18:51:18:0.353:P:403951
contig_2509	663690	.	T	C	54.5	PASS	.	GT:GQ:DP:AD:VAF:C:PS	1|0:54:60:22:0.366667:DV:403951
contig_2509	665427	.	GTATATATATATATATA	G	1.9	refCall	.	GT:GQ:DP:AD:VAF:C	./.:5:54:6:0.111111:DV
contig_2509	665469	.	A	G	6.8	PASS	.	GT:GQ:DP:AD:VAF:C:PS	1|0:7:47:20:0.425532:DV:403951
contig_2509	665471	.	A	G	6.3	PASS	.	GT:GQ:DP:AD:VAF:C:PS	1|0:6:47:19:0.404255:DV:403951
contig_2509	665473	.	A	G	7.8	PASS	.	GT:GQ:DP:AD:VAF:C:PS	1|0:8:47:20:0.425532:DV:403951
contig_2509	665475	.	A	G	8.6	PASS	.	GT:GQ:DP:AD:VAF:C:PS	1|0:9:47:21:0.446809:DV:403951
contig_2509	665477	.	A	G	1.9	refCall	.	GT:GQ:DP:AD:VAF:C	./.:4:48:16:0.333333:DV
contig_2509	668028	.	T	A	16	PASS	.	GT:GQ:DP:AD:VAF:C:PS	1|0:16:51:19:0.373:P:403951
contig_2509	669477	.	T	C	61.2	PASS	.	GT:GQ:DP:AD:VAF:C:PS	1|0:61:50:19:0.38:DV:403951
contig_2509	671256	.	GTA	G	39.6	PASS	.	GT:GQ:DP:AD:VAF:C:PS	0|1:36:47:22:0.468085:DV:403951
contig_2509	674432	.	ACAGCAG	A	26.7	PASS	.	GT:GQ:DP:AD:VAF:C:PS	0|1:27:53:13:0.245283:DV:403951
contig_2509	677020	.	T	A	7.4	PASS	.	GT:GQ:DP:AD:VAF:C	1/1:5:39:14:0.358974:DV
contig_2509	677023	.	T	A	0.2	refCall	.	GT:GQ:DP:AD:VAF:C	./.:13:36:22:0.611111:DV
contig_2509	677026	.	ATAT	A	0	refCall	.	GT:GQ:DP:AD:VAF:C	0/0:21:38:17:0.447368:DV
contig_2509	677031	.	T	G	0	refCall	.	GT:GQ:DP:AD:VAF:C	./.:19:35:17:0.485714:DV
contig_2509	677036	.	AAATAAT	A	0	refCall	.	GT:GQ:DP:AD:VAF:C	0/0:21:33:11:0.333333:DV
contig_2509	678921	.	C	T	51.3	PASS	.	GT:GQ:DP:AD:VAF:C:PS	0|1:51:48:19:0.395833:DV:403951
contig_2509	678922	.	T	C	52.9	PASS	.	GT:GQ:DP:AD:VAF:C:PS	0|1:53:48:19:0.395833:DV:403951
contig_2509	679567	.	T	A	17	PASS	.	GT:GQ:DP:AD:VAF:C:PS	1|0:17:41:19:0.463:P:403951
contig_2509	679867	.	C	T	19	PASS	.	GT:GQ:DP:AD:VAF:C:PS	1|0:19:39:18:0.462:P:403951
contig_2509	680478	.	TTA	T	53.6	PASS	.	GT:GQ:DP:AD:VAF:C:PS	0|1:53:40:13:0.325:DV:403951
contig_2509	684967	.	GTA	G	20.1	PASS	.	GT:GQ:DP:AD:VAF:C	1/1:19:52:18:0.346154:DV
contig_2509	685046	.	T	C	13.2	PASS	.	GT:GQ:DP:AD:VAF:C:PS	1|0:5:48:20:0.416667:DV:403951
contig_2509	689283	.	TAA	T,TAAA,TAAAA	25.9	PASS	.	GT:GQ:DP:AD:VAF:C:PS	1|3:2:22:12,3,3:0.545455,0.136364,0.136364:DV:403951
contig_2509	689346	.	G	A,T	18	PASS	.	GT:GQ:DP:AD:VAF:C:PS	0|1:18:18:6,2:0.333,0.111:P:403951
contig_2509	689429	.	G	A	0.8	refCall	.	GT:GQ:DP:AD:VAF:C	./.:8:17:6:0.352941:DV
contig_2510	514	.	CGACG	C	29.8	PASS	.	GT:GQ:DP:AD:VAF:C	1/1:18:10:7:0.7:DV
contig_2510	749	.	CTT	C	22.7	PASS	.	GT:GQ:DP:AD:VAF:C	1/1:16:16:11:0.6875:DV
contig_2510	759	.	G	A	22.4	PASS	.	GT:GQ:DP:AD:VAF:C	1/1:13:15:10:0.666667:DV
contig_2510	830	.	G	A	6.1	PASS	.	GT:GQ:DP:AD:VAF:C:PS	0|1:6:15:5:0.333333:DV:829
contig_2510	1028	.	GAATCA	G	0.5	refCall	.	GT:GQ:DP:AD:VAF:C	./.:10:18:6:0.333333:DV
contig_2510	1260	.	G	A	7.6	PASS	.	GT:GQ:DP:AD:VAF:C:PS	0|1:6:22:9:0.409091:DV:1259
contig_2510	1370	.	A	G	14.7	PASS	.	GT:GQ:DP:AD:VAF:C	0/1:14:26:11:0.423077:DV
contig_2510	1492	.	G	A	15	PASS	.	GT:GQ:DP:AD:VAF:C	0/1:15:24:9:0.375:DV
contig_2510	1559	.	C	T	12.5	PASS	.	GT:GQ:DP:AD:VAF:C:PS	0|1:12:29:14:0.482759:DV:1558
contig_2510	1562	.	G	T	15.7	PASS	.	GT:GQ:DP:AD:VAF:C:PS	0|1:13:29:14:0.482759:DV:1561
contig_2510	1795	.	T	C	2.3	refCall	.	GT:GQ:DP:AD:VAF:C	./.:4:34:15:0.441176:DV
contig_2510	1867	.	T	C	0.1	refCall	.	GT:GQ:DP:AD:VAF:C	./.:19:38:17:0.447368:DV
contig_2510	1886	.	G	A	0	refCall	.	GT:GQ:DP:AD:VAF:C	0/0:23:38:16:0.421053:DV
contig_2510	1891	.	T	TG	0	refCall	.	GT:GQ:DP:AD:VAF:C	0/0:22:39:12:0.307692:DV
contig_2510	1910	.	TTCC	T	0.5	refCall	.	GT:GQ:DP:AD:VAF:C	./.:10:37:15:0.405405:DV
contig_2510	1917	.	T	A	0	refCall	.	GT:GQ:DP:AD:VAF:C	./.:19:39:13:0.333333:DV
contig_2510	1922	.	T	C	0	refCall	.	GT:GQ:DP:AD:VAF:C	0/0:25:40:16:0.4:DV
contig_2510	1926	.	T	C	0	refCall	.	GT:GQ:DP:AD:VAF:C	0/0:24:39:16:0.410256:DV
contig_2510	1934	.	G	A	0	refCall	.	GT:GQ:DP:AD:VAF:C	0/0:24:39:17:0.435897:DV
contig_2510	1938	.	A	T	0	refCall	.	GT:GQ:DP:AD:VAF:C	0/0:20:41:17:0.414634:DV
contig_2510	1945	.	T	C	0.1	refCall	.	GT:GQ:DP:AD:VAF:C	./.:18:40:16:0.4:DV
contig_2510	1951	.	A	G	0.1	refCall	.	GT:GQ:DP:AD:VAF:C	./.:16:40:18:0.45:DV
contig_2510	1965	.	A	G	0.1	refCall	.	GT:GQ:DP:AD:VAF:C	./.:19:41:17:0.414634:DV
contig_2510	2037	.	A	T	4.2	PASS	.	GT:GQ:DP:AD:VAF:C:PS	0|1:4:41:16:0.390244:DV:2036
contig_2510	2140	.	A	G	1.5	refCall	.	GT:GQ:DP:AD:VAF:C	./.:5:46:18:0.391304:DV
contig_2510	2162	.	T	C	2.3	refCall	.	GT:GQ:DP:AD:VAF:C	./.:4:48:20:0.416667:DV
contig_2510	2175	.	T	C	2.4	refCall	.	GT:GQ:DP:AD:VAF:C	./.:4:49:18:0.367347:DV
contig_2510	2183	.	C	T	0.3	refCall	.	GT:GQ:DP:AD:VAF:C	./.:12:47:12:0.255319:DV
contig_2510	2187	.	A	G	24.7	PASS	.	GT:GQ:DP:AD:VAF:C	1/1:10:45:20:0.444444:DV
contig_2510	2196	.	A	G	24.5	PASS	.	GT:GQ:DP:AD:VAF:C	1/1:4:49:28:0.571429:DV
contig_2510	2227	.	C	T	1.4	refCall	.	GT:GQ:DP:AD:VAF:C	./.:6:49:22:0.44898:DV
contig_2510	2347	.	C	A	13.6	PASS	.	GT:GQ:DP:AD:VAF:C:PS	0|1:14:46:17:0.369565:DV:2346
contig_2510	2348	.	A	G	13	PASS	.	GT:GQ:DP:AD:VAF:C:PS	0|1:13:50:16:0.32:DV:2347
contig_2510	2452	.	A	G	16	PASS	.	GT:GQ:DP:AD:VAF:C:PS	0|1:16:51:22:0.431:P:2451
contig_2510	2475	.	G	C	18	PASS	.	GT:GQ:DP:AD:VAF:C:PS	0|1:18:54:24:0.444:P:2474
contig_2510	2582	.	GCGACGACGA	G	12	PASS	.	GT:GQ:DP:AD:VAF:C:PS	1|0:12:51:22:0.431:P:2581
contig_2510	2602	.	G	A	17	PASS	.	GT:GQ:DP:AD:VAF:C	0/1:17:48:19:0.396:P
contig_2510	2991	.	A	G	5.4	PASS	.	GT:GQ:DP:AD:VAF:C	0/1:5:51:22:0.431373:DV
contig_2510	2995	.	C	A	14.1	PASS	.	GT:GQ:DP:AD:VAF:C	0/1:13:50:20:0.4:DV
contig_2510	3080	.	G	A	1	refCall	.	GT:GQ:DP:AD:VAF:C	./.:7:51:21:0.411765:DV
contig_2510	3111	.	A	G	0.2	refCall	.	GT:GQ:DP:AD:VAF:C	./.:13:51:21:0.411765:DV
contig_2510	3139	.	T	C	0.5	refCall	.	GT:GQ:DP:AD:VAF:C	./.:9:53:22:0.415094:DV
contig_2510	3188	.	C	T	0.9	refCall	.	GT:GQ:DP:AD:VAF:C	./.:7:51:22:0.431373:DV
contig_2510	3278	.	G	A	1.2	refCall	.	GT:GQ:DP:AD:VAF:C	./.:6:49:17:0.346939:DV
contig_2510	3384	.	T	A	0.3	refCall	.	GT:GQ:DP:AD:VAF:C	./.:12:30:15:0.5:DV
contig_2510	3396	.	T	G	26.3	PASS	.	GT:GQ:DP:AD:VAF:C	1/1:26:34:32:0.941176:DV
contig_2510	3397	.	A	T	30	PASS	.	GT:GQ:DP:AD:VAF:C	1/1:30:35:33:0.942857:DV
contig_2510	3403	.	A	G	28	PASS	.	GT:GQ:DP:AD:VAF:C	1/1:28:35:33:0.942857:DV
contig_2510	3406	.	TAA	T	18.2	PASS	.	GT:GQ:DP:AD:VAF:C	1/1:18:35:29:0.828571:DV
contig_2510	3411	.	G	T	30.8	PASS	.	GT:GQ:DP:AD:VAF:C	1/1:31:34:31:0.911765:DV
contig_2510	3501	.	TC	T	56.2	PASS	.	GT:GQ:DP:AD:VAF:C	1/1:56:29:25:0.862069:DV
contig_2510	3834	.	T	C	16	PASS	.	GT:GQ:DP:AD:VAF:C:PS	1|0:16:35:13:0.371:P:3833
contig_2510	3951	.	A	ACCACTACCGCGCCAGCCAATCAGAGCCTGGG	28.1	PASS	.	GT:GQ:DP:AD:VAF:C:PS	1|0:23:37:4:0.108108:DV:3833
contig_2510	4447	.	T	C	17	PASS	.	GT:GQ:DP:AD:VAF:C:PS	1|0:17:33:12:0.364:P:3833
contig_2510	4838	.	A	G	34.3	PASS	.	GT:GQ:DP:AD:VAF:C:PS	1|0:34:33:11:0.333333:DV:3833
contig_2510	4909	.	C	G	19	PASS	.	GT:GQ:DP:AD:VAF:C:PS	1|0:19:31:12:0.387:P:3833
contig_2510	5189	.	T	C	16	PASS	.	GT:GQ:DP:AD:VAF:C:PS	1|0:16:33:9:0.273:P:3833
contig_2510	6996	.	C	CCT	7.6	PASS	.	GT:GQ:DP:AD:VAF:C:PS	0|1:8:30:7:0.233333:DV:3833
contig_2510	8787	.	A	G	2	refCall	.	GT:GQ:DP:AD:VAF:C	./.:4:30:12:0.4:DV
contig_2510	8952	.	T	G	48.5	PASS	.	GT:GQ:DP:AD:VAF:C:PS	0|1:48:43:16:0.372093:DV:3833
contig_2510	9434	.	T	C	50.8	PASS	.	GT:GQ:DP:AD:VAF:C:PS	0|1:50:48:21:0.4375:DV:3833
contig_2510	9439	.	C	T	50.6	PASS	.	GT:GQ:DP:AD:VAF:C:PS	0|1:51:49:20:0.408163:DV:3833
contig_2510	10000	.	T	C	19	PASS	.	GT:GQ:DP:AD:VAF:C:PS	0|1:19:49:20:0.408:P:3833
contig_2510	10394	.	G	A	20	PASS	.	GT:GQ:DP:AD:VAF:C:PS	0|1:20:53:24:0.453:P:3833
contig_2510	11271	.	TTAA	T	18	PASS	.	GT:GQ:DP:AD:VAF:C:PS	1|0:18:53:24:0.453:P:3833
contig_2510	12041	.	T	C	18	PASS	.	GT:GQ:DP:AD:VAF:C:PS	1|0:18:51:18:0.353:P:3833
contig_2510	13153	.	G	A	18	PASS	.	GT:GQ:DP:AD:VAF:C:PS	0|1:18:55:24:0.436:P:3833
contig_2510	13974	.	A	G	46.7	PASS	.	GT:GQ:DP:AD:VAF:C:PS	1|0:47:40:17:0.425:DV:3833
contig_2510	14111	.	T	A	19	PASS	.	GT:GQ:DP:AD:VAF:C:PS	1|0:19:36:17:0.472:P:3833
contig_2510	14907	.	G	A	16	PASS	.	GT:GQ:DP:AD:VAF:C:PS	0|1:16:35:15:0.429:P:3833
contig_2510	14942	.	A	G	16	PASS	.	GT:GQ:DP:AD:VAF:C:PS	0|1:16:33:14:0.424:P:3833
contig_2510	15207	.	T	C	18	PASS	.	GT:GQ:DP:AD:VAF:C:PS	1|0:18:36:16:0.444:P:3833
contig_2510	15471	.	TCGGGTTGGTGCGCTATCGCACCGTGCGCTAA	T	59.5	PASS	.	GT:GQ:DP:AD:VAF:C:PS	0|1:55:36:13:0.361111:DV:3833
contig_2510	15995	.	C	T	16	PASS	.	GT:GQ:DP:AD:VAF:C:PS	1|0:16:35:11:0.314:P:3833
contig_2510	16644	.	T	A	41.9	PASS	.	GT:GQ:DP:AD:VAF:C:PS	1|0:42:38:13:0.342105:DV:3833
contig_2510	16668	.	C	T	18	PASS	.	GT:GQ:DP:AD:VAF:C:PS	1|0:18:38:16:0.421:P:3833
contig_2510	16921	.	AG	A	0.4	refCall	.	GT:GQ:DP:AD:VAF:C	./.:10:38:17:0.447368:DV
contig_2510	16977	.	A	G	35.5	PASS	.	GT:GQ:DP:AD:VAF:C:PS	1|0:35:37:15:0.405405:DV:3833
contig_2510	17055	.	G	A	18	PASS	.	GT:GQ:DP:AD:VAF:C:PS	1|0:18:38:15:0.395:P:3833
contig_2510	17370	.	C	T	26.3	PASS	.	GT:GQ:DP:AD:VAF:C:PS	1|0:26:42:10:0.238095:DV:3833
contig_2510	17423	.	TAAAAAAAAA	T	6.7	PASS	.	GT:GQ:DP:AD:VAF:C	1/1:6:43:12:0.27907:DV
contig_2510	17970	.	A	G	17	PASS	.	GT:GQ:DP:AD:VAF:C:PS	1|0:17:43:16:0.372:P:3833
contig_2510	18313	.	G	C	21	PASS	.	GT:GQ:DP:AD:VAF:C:PS	1|0:21:41:17:0.415:P:3833
contig_2510	19021	.	GCACCAACCCGATAGCA	G	35.6	PASS	.	GT:GQ:DP:AD:VAF:C:PS	0|1:35:40:12:0.3:DV:3833
contig_2510	19249	.	C	T	17	PASS	.	GT:GQ:DP:AD:VAF:C:PS	0|1:17:36:14:0.389:P:3833
contig_2510	20281	.	T	A	59.6	PASS	.	GT:GQ:DP:AD:VAF:C:PS	0|1:59:42:22:0.52381:DV:3833
contig_2510	20960	.	ACT	A	17	PASS	.	GT:GQ:DP:AD:VAF:C:PS	1|0:17:42:17:0.405:P:3833
contig_2510	21410	.	A	G	17	PASS	.	GT:GQ:DP:AD:VAF:C:PS	1|0:17:50:21:0.42:P:3833
contig_2510	21791	.	C	T	20	PASS	.	GT:GQ:DP:AD:VAF:C:PS	1|0:20:52:22:0.423:P:3833
contig_2510	21916	.	CTACACTG	C	14	PASS	.	GT:GQ:DP:AD:VAF:C:PS	1|0:14:47:16:0.34:P:3833
contig_2510	21943	.	C	A	21	PASS	.	GT:GQ:DP:AD:VAF:C:PS	1|0:21:48:20:0.417:P:3833
contig_2510	22852	.	G	A	24	PASS	.	GT:GQ:DP:AD:VAF:C:PS	1|0:24:54:22:0.407:P:3833
contig_2510	23036	.	T	C	19	PASS	.	GT:GQ:DP:AD:VAF:C:PS	1|0:19:50:21:0.42:P:3833
contig_2510	23727	.	CA	C	0.8	refCall	.	GT:GQ:DP:AD:VAF:C	./.:8:56:12:0.214286:DV
contig_2510	24486	.	GAT	G	14	PASS	.	GT:GQ:DP:AD:VAF:C:PS	1|0:14:60:26:0.433:P:3833
contig_2510	24905	.	GCA	G	8.2	PASS	.	GT:GQ:DP:AD:VAF:C	1/1:7:58:19:0.327586:DV
contig_2510	24913	.	A	G	1.1	refCall	.	GT:GQ:DP:AD:VAF:C	./.:6:61:16:0.262295:DV
contig_2510	24915	.	G	A	2.9	refCall	.	GT:GQ:DP:AD:VAF:C	./.:3:59:16:0.271186:DV
contig_2510	24917	.	A	G	0.3	refCall	.	GT:GQ:DP:AD:VAF:C	./.:12:55:15:0.272727:DV
contig_2510	24919	.	A	G	10.8	PASS	.	GT:GQ:DP:AD:VAF:C	1/1:9:60:26:0.433333:DV
contig_2510	24923	.	A	G	4.2	refCall	.	GT:GQ:DP:AD:VAF:C	./.:2:61:20:0.327869:DV
contig_2510	24925	.	A	G	15.6	PASS	.	GT:GQ:DP:AD:VAF:C:PS	0|1:7:61:26:0.42623:DV:3833
contig_2510	25754	.	T	C	44.9	PASS	.	GT:GQ:DP:AD:VAF:C:PS	1|0:45:53:16:0.301887:DV:3833
contig_2510	25894	.	T	TA	11	PASS	.	GT:GQ:DP:AD:VAF:C:PS	1|0:11:57:13:0.228:P:3833
contig_2510	26449	.	C	T	17	PASS	.	GT:GQ:DP:AD:VAF:C:PS	1|0:17:53:17:0.321:P:3833
contig_2510	26756	.	ATATGTG	A	35.7	PASS	.	GT:GQ:DP:AD:VAF:C:PS	0|1:35:43:13:0.302326:DV:3833
contig_2510	27105	.	G	A	21	PASS	.	GT:GQ:DP:AD:VAF:C:PS	1|0:21:49:19:0.388:P:3833
contig_2510	27941	.	G	A	18	PASS	.	GT:GQ:DP:AD:VAF:C:PS	0|1:18:46:24:0.522:P:3833
contig_2510	28721	.	G	A	18	PASS	.	GT:GQ:DP:AD:VAF:C:PS	1|0:18:46:18:0.391:P:3833
contig_2510	28827	.	AT	A	5.7	PASS	.	GT:GQ:DP:AD:VAF:C:PS	1|0:6:39:10:0.25641:DV:3833
contig_2510	29183	.	A	G	16	PASS	.	GT:GQ:DP:AD:VAF:C:PS	1|0:16:45:15:0.333:P:3833
contig_2510	29349	.	A	G	17	PASS	.	GT:GQ:DP:AD:VAF:C:PS	1|0:17:46:16:0.348:P:3833
contig_2510	30106	.	G	A	17	PASS	.	GT:GQ:DP:AD:VAF:C:PS	1|0:17:46:16:0.348:P:3833
contig_2510	30156	.	A	G	20	PASS	.	GT:GQ:DP:AD:VAF:C:PS	1|0:20:44:18:0.409:P:3833
contig_2510	30673	.	T	C	38.9	PASS	.	GT:GQ:DP:AD:VAF:C:PS	0|1:39:33:15:0.454545:DV:3833
contig_2510	30815	.	T	C	17	PASS	.	GT:GQ:DP:AD:VAF:C:PS	1|0:17:41:15:0.366:P:3833
contig_2510	32175	.	A	G	18	PASS	.	GT:GQ:DP:AD:VAF:C:PS	0|1:18:37:18:0.486:P:3833
contig_2510	32197	.	T	C	17	PASS	.	GT:GQ:DP:AD:VAF:C:PS	0|1:17:37:17:0.459:P:3833
contig_2510	33260	.	T	C	19	PASS	.	GT:GQ:DP:AD:VAF:C:PS	1|0:19:44:20:0.455:P:3833
contig_2510	33402	.	G	A	17	PASS	.	GT:GQ:DP:AD:VAF:C:PS	0|1:17:46:20:0.435:P:3833
contig_2510	34688	.	A	G	20	PASS	.	GT:GQ:DP:AD:VAF:C:PS	0|1:20:54:28:0.519:P:3833
contig_2510	35262	.	A	G	20	PASS	.	GT:GQ:DP:AD:VAF:C:PS	0|1:20:54:29:0.537:P:3833
contig_2510	35574	.	T	C	17	PASS	.	GT:GQ:DP:AD:VAF:C:PS	1|0:17:58:30:0.517:P:3833
contig_2510	35634	.	C	T	19	PASS	.	GT:GQ:DP:AD:VAF:C:PS	1|0:19:56:23:0.411:P:3833
contig_2510	36054	.	GAA	G	0	refCall	.	GT:GQ:DP:AD:VAF:C	0/0:45:53:17:0.320755:DV
contig_2510	36516	.	T	A	39.8	PASS	.	GT:GQ:DP:AD:VAF:C:PS	1|0:40:44:14:0.318182:DV:3833
contig_2510	36748	.	GA	G	1.9	refCall	.	GT:GQ:DP:AD:VAF:C	./.:5:38:7:0.184211:DV
contig_2510	38411	.	G	C	25.3	PASS	.	GT:GQ:DP:AD:VAF:C:PS	0|1:25:34:9:0.264706:DV:3833
contig_2510	40147	.	AAT	A	3	refCall	.	GT:GQ:DP:AD:VAF:C	./.:3:42:19:0.452381:DV
contig_2510	40841	.	TTTG	T	58.2	PASS	.	GT:GQ:DP:AD:VAF:C:PS	1|0:56:57:22:0.385965:DV:3833
contig_2510	40842	.	T	TG	16	PASS	.	GT:GQ:DP:AD:VAF:C:PS	0|1:16:31:16:0.516129:DV:3833
contig_2510	42191	.	T	C	17	PASS	.	GT:GQ:DP:AD:VAF:C:PS	0|1:17:75:37:0.493:P:3833
contig_2510	42200	.	G	C	18	PASS	.	GT:GQ:DP:AD:VAF:C:PS	0|1:18:74:36:0.486:P:3833
contig_2510	42376	.	C	T	21	PASS	.	GT:GQ:DP:AD:VAF:C:PS	0|1:21:68:34:0.5:P:3833
contig_2510	43012	.	TC	T	2.4	refCall	.	GT:GQ:DP:AD:VAF:C	./.:4:65:13:0.2:DV
contig_2510	43406	.	C	T	19	PASS	.	GT:GQ:DP:AD:VAF:C:PS	1|0:19:65:25:0.385:P:3833
contig_2510	43748	.	T	G	18	PASS	.	GT:GQ:DP:AD:VAF:C:PS	1|0:18:54:20:0.37:P:3833
contig_2510	45195	.	T	C	18	PASS	.	GT:GQ:DP:AD:VAF:C:PS	0|1:18:50:26:0.52:P:3833
contig_2510	45258	.	G	T	23	PASS	.	GT:GQ:DP:AD:VAF:C:PS	1|0:23:48:19:0.396:P:3833
contig_2510	46583	.	A	G	18	PASS	.	GT:GQ:DP:AD:VAF:C:PS	0|1:18:43:18:0.419:P:3833
contig_2510	46846	.	A	G	18	PASS	.	GT:GQ:DP:AD:VAF:C:PS	0|1:18:42:18:0.429:P:3833
contig_2510	47008	.	T	C	18	PASS	.	GT:GQ:DP:AD:VAF:C:PS	0|1:18:42:18:0.429:P:3833
contig_2510	47021	.	CGGT	C	48.2	PASS	.	GT:GQ:DP:AD:VAF:C:PS	1|0:42:42:21:0.5:DV:3833
contig_2510	47026	.	G	GC	27.4	PASS	.	GT:GQ:DP:AD:VAF:C:PS	0|1:26:40:16:0.4:DV:3833
contig_2510	47400	.	T	C	56.3	PASS	.	GT:GQ:DP:AD:VAF:C:PS	0|1:56:44:20:0.454545:DV:3833
contig_2510	47401	.	T	C	56	PASS	.	GT:GQ:DP:AD:VAF:C:PS	0|1:55:45:21:0.466667:DV:3833
contig_2510	47589	.	T	C	21	PASS	.	GT:GQ:DP:AD:VAF:C:PS	1|0:21:47:26:0.553:P:3833
contig_2510	47862	.	G	A	58.8	PASS	.	GT:GQ:DP:AD:VAF:C:PS	0|1:58:45:20:0.444444:DV:3833
contig_2510	47866	.	GGCC	G	48.3	PASS	.	GT:GQ:DP:AD:VAF:C:PS	0|1:48:45:18:0.4:DV:3833
contig_2510	49263	.	T	G	17	PASS	.	GT:GQ:DP:AD:VAF:C:PS	0|1:17:46:19:0.413:P:3833
contig_2510	49915	.	T	C	18	PASS	.	GT:GQ:DP:AD:VAF:C:PS	1|0:18:45:24:0.533:P:3833
contig_2510	50716	.	G	A	18	PASS	.	GT:GQ:DP:AD:VAF:C:PS	0|1:18:46:20:0.435:P:3833
contig_2510	51054	.	T	C	18	PASS	.	GT:GQ:DP:AD:VAF:C:PS	0|1:18:42:18:0.429:P:3833
contig_2510	51086	.	C	T	19	PASS	.	GT:GQ:DP:AD:VAF:C:PS	1|0:19:40:18:0.45:P:3833
contig_2510	51576	.	G	C	19	PASS	.	GT:GQ:DP:AD:VAF:C:PS	0|1:19:45:22:0.489:P:3833
contig_2510	52089	.	G	A	19	PASS	.	GT:GQ:DP:AD:VAF:C:PS	1|0:19:44:22:0.5:P:3833
contig_2510	52130	.	T	C	19	PASS	.	GT:GQ:DP:AD:VAF:C:PS	0|1:19:45:21:0.467:P:3833
contig_2510	54355	.	AAAG	A	21	PASS	.	GT:GQ:DP:AD:VAF:C:PS	0|1:21:44:23:0.523:P:3833
contig_2510	54878	.	G	A	16	PASS	.	GT:GQ:DP:AD:VAF:C:PS	1|0:16:44:21:0.477:P:3833
contig_2510	55777	.	T	C	20	PASS	.	GT:GQ:DP:AD:VAF:C:PS	1|0:20:60:24:0.4:P:3833
contig_2510	55806	.	C	T	19	PASS	.	GT:GQ:DP:AD:VAF:C:PS	1|0:19:60:24:0.4:P:3833
contig_2510	55877	.	C	T	16	PASS	.	GT:GQ:DP:AD:VAF:C:PS	0|1:16:59:29:0.492:P:3833
contig_2510	57974	.	A	ATG	11.4	PASS	.	GT:GQ:DP:AD:VAF:C:PS	1|0:11:45:8:0.177778:DV:3833
contig_2510	58138	.	CGAT	C	13	PASS	.	GT:GQ:DP:AD:VAF:C:PS	1|0:13:43:16:0.372:P:3833
contig_2510	58456	.	TATTAG	T	13	PASS	.	GT:GQ:DP:AD:VAF:C:PS	1|0:13:42:14:0.333:P:3833
contig_2510	58841	.	A	G	39.2	PASS	.	GT:GQ:DP:AD:VAF:C:PS	1|0:39:40:13:0.325:DV:3833
contig_2510	59167	.	G	A	43.1	PASS	.	GT:GQ:DP:AD:VAF:C:PS	1|0:43:35:14:0.4:DV:3833
contig_2510	59802	.	A	G	7.2	PASS	.	GT:GQ:DP:AD:VAF:C:PS	0|1:7:25:9:0.36:DV:3833
contig_2510	60493	.	T	A	18	PASS	.	GT:GQ:DP:AD:VAF:C:PS	1|0:18:44:20:0.455:P:3833
contig_2510	60543	.	T	A	15.7	PASS	.	GT:GQ:DP:AD:VAF:C:PS	1|0:16:44:20:0.454545:DV:3833
contig_2510	60546	.	G	C	39.3	PASS	.	GT:GQ:DP:AD:VAF:C:PS	1|0:39:40:19:0.475:DV:3833
contig_2510	60637	.	TAA	T	12	PASS	.	GT:GQ:DP:AD:VAF:C:PS	0|1:12:44:23:0.523:P:3833
contig_2510	61133	.	C	G	19	PASS	.	GT:GQ:DP:AD:VAF:C:PS	1|0:19:43:15:0.349:P:3833
contig_2510	61584	.	AACG	A	15	PASS	.	GT:GQ:DP:AD:VAF:C:PS	0|1:15:49:28:0.571:P:3833
contig_2510	61873	.	T	A	0.3	refCall	.	GT:GQ:DP:AD:VAF:C	./.:11:37:10:0.27027:DV
contig_2510	62095	.	A	G	41.5	PASS	.	GT:GQ:DP:AD:VAF:C:PS	1|0:41:43:12:0.27907:DV:3833
contig_2510	63240	.	T	C	21	PASS	.	GT:GQ:DP:AD:VAF:C:PS	1|0:21:58:22:0.379:P:3833
contig_2510	63454	.	G	A	22	PASS	.	GT:GQ:DP:AD:VAF:C:PS	1|0:22:64:29:0.453:P:3833
contig_2510	64414	.	A	G	21	PASS	.	GT:GQ:DP:AD:VAF:C:PS	1|0:21:61:27:0.443:P:3833
contig_2510	64833	.	C	T	21	PASS	.	GT:GQ:DP:AD:VAF:C:PS	1|0:21:55:29:0.527:P:3833
contig_2510	65394	.	T	TA	1.5	refCall	.	GT:GQ:DP:AD:VAF:C	./.:5:54:7:0.12963:DV
contig_2510	65553	.	TA	T	12	PASS	.	GT:GQ:DP:AD:VAF:C:PS	1|0:12:51:22:0.431:P:3833
contig_2510	65646	.	TAA	T	63.8	PASS	.	GT:GQ:DP:AD:VAF:C:PS	0|1:51:51:21:0.411765:DV:3833
contig_2510	65652	.	A	AT	20.6	PASS	.	GT:GQ:DP:AD:VAF:C:PS	1|0:19:52:20:0.384615:DV:3833
contig_2510	65827	.	AT	A	32.5	PASS	.	GT:GQ:DP:AD:VAF:C:PS	1|0:32:42:14:0.333333:DV:3833
contig_2510	65834	.	TA	T	6.6	PASS	.	GT:GQ:DP:AD:VAF:C:PS	0|1:6:52:21:0.403846:DV:3833
contig_2510	66543	.	T	C	32.5	PASS	.	GT:GQ:DP:AD:VAF:C:PS	0|1:33:49:12:0.244898:DV:3833
contig_2510	67310	.	TTTTTAA	T	19.7	PASS	.	GT:GQ:DP:AD:VAF:C:PS	0|1:20:44:8:0.181818:DV:3833
contig_2510	68549	.	C	T	21	PASS	.	GT:GQ:DP:AD:VAF:C:PS	0|1:21:49:23:0.469:P:3833
contig_2510	69189	.	ATAT	A	58.2	PASS	.	GT:GQ:DP:AD:VAF:C:PS	0|1:55:53:25:0.471698:DV:3833
contig_2510	71447	.	A	G	16	PASS	.	GT:GQ:DP:AD:VAF:C:PS	0|1:16:50:17:0.34:P:3833
contig_2510	71546	.	A	G	48.4	PASS	.	GT:GQ:DP:AD:VAF:C:PS	0|1:48:50:18:0.36:DV:3833
contig_2510	71801	.	C	T	53.7	PASS	.	GT:GQ:DP:AD:VAF:C:PS	0|1:54:50:17:0.34:DV:3833
contig_2510	72452	.	T	C	43.1	PASS	.	GT:GQ:DP:AD:VAF:C:PS	0|1:43:44:14:0.318182:DV:3833
contig_2510	72609	.	C	T	16	PASS	.	GT:GQ:DP:AD:VAF:C:PS	0|1:16:42:15:0.357:P:3833
contig_2510	73444	.	GGGGT	G	19.6	PASS	.	GT:GQ:DP:AD:VAF:C:PS	1|0:13:21:8:0.380952:DV:3833
contig_2510	73464	.	C	CGT	5.5	PASS	.	GT:GQ:DP:AD:VAF:C:PS	0|1:5:31:8:0.258065:DV:3833
contig_2510	73918	.	G	A	20.8	PASS	.	GT:GQ:DP:AD:VAF:C	0/1:18:30:11:0.366667:DV
contig_2510	73943	.	G	T	19	PASS	.	GT:GQ:DP:AD:VAF:C:PS	1|0:19:29:14:0.483:P:3833
contig_2510	73957	.	A	C	19	PASS	.	GT:GQ:DP:AD:VAF:C:PS	1|0:19:31:16:0.516:P:3833
contig_2510	73981	.	A	T	8.2	PASS	.	GT:GQ:DP:AD:VAF:C	0/1:3:31:14:0.451613:DV
contig_2510	74016	.	A	T	17	PASS	.	GT:GQ:DP:AD:VAF:C:PS	1|0:17:30:15:0.5:P:3833
contig_2510	74034	.	T	C	14.6	PASS	.	GT:GQ:DP:AD:VAF:C	0/1:14:28:11:0.392857:DV
contig_2510	74040	.	C	T	11.3	PASS	.	GT:GQ:DP:AD:VAF:C	0/1:10:30:10:0.333333:DV
contig_2510	74151	.	GTCT	G,GATCT	46.9	PASS	.	GT:GQ:DP:AD:VAF:C:PS	2|1:10:32:15,14:0.46875,0.4375:DV:3833
contig_2510	74192	.	GTCGCGAAGGATGGTAA	G	18.7	PASS	.	GT:GQ:DP:AD:VAF:C:PS	1|0:18:28:11:0.392857:DV:3833
contig_2510	74255	.	A	G	21.6	PASS	.	GT:GQ:DP:AD:VAF:C	0/1:11:30:14:0.466667:DV
contig_2510	74282	.	T	C	19	PASS	.	GT:GQ:DP:AD:VAF:C:PS	1|0:19:29:14:0.483:P:3833
contig_2510	74443	.	T	C	17	PASS	.	GT:GQ:DP:AD:VAF:C	0/1:17:28:14:0.5:P
contig_2510	74607	.	G	C	5.5	PASS	.	GT:GQ:DP:AD:VAF:C:PS	1|0:5:20:6:0.3:DV:3833
contig_2510	74614	.	T	C	6.2	PASS	.	GT:GQ:DP:AD:VAF:C:PS	1|0:6:20:6:0.3:DV:3833
contig_2511	33	.	G	A	11	PASS	.	GT:GQ:DP:AD:VAF:C:PS	1|0:11:34:13:0.382:P:32
contig_2511	34	.	C	T	11	PASS	.	GT:GQ:DP:AD:VAF:C:PS	1|0:11:36:15:0.417:P:32
contig_2511	52	.	A	G	19	PASS	.	GT:GQ:DP:AD:VAF:C:PS	1|0:19:36:15:0.417:P:32
contig_2511	86	.	A	G	10	PASS	.	GT:GQ:DP:AD:VAF:C:PS	1|0:10:38:16:0.421:P:32
contig_2511	87	.	T	C	7	PASS	.	GT:GQ:DP:AD:VAF:C:PS	1|0:7:38:16:0.421:P:32
contig_2511	92	.	A	G	11	PASS	.	GT:GQ:DP:AD:VAF:C	0/1:11:37:14:0.378:P
contig_2511	109	.	G	A	10	PASS	.	GT:GQ:DP:AD:VAF:C:PS	1|0:10:38:14:0.368:P:32
contig_2511	110	.	A	G	8	PASS	.	GT:GQ:DP:AD:VAF:C:PS	1|0:8:38:14:0.368:P:32
contig_2511	120	.	A	C	0.3	refCall	.	GT:GQ:DP:AD:VAF:C	./.:12:38:16:0.421053:DV
contig_2511	124	.	T	A	0.8	refCall	.	GT:GQ:DP:AD:VAF:C	./.:8:38:15:0.394737:DV
contig_2511	128	.	G	A	0.2	refCall	.	GT:GQ:DP:AD:VAF:C	./.:15:37:14:0.378378:DV
contig_2511	191	.	T	A	17	PASS	.	GT:GQ:DP:AD:VAF:C:PS	1|0:17:39:16:0.41:P:32
contig_2511	304	.	A	T	3.5	PASS	.	GT:GQ:DP:AD:VAF:C:PS	1|0:3:43:16:0.372093:DV:32
contig_2511	502	.	C	T	20	PASS	.	GT:GQ:DP:AD:VAF:C:PS	1|0:20:47:19:0.404:P:32
contig_2511	650	.	G	A	17	PASS	.	GT:GQ:DP:AD:VAF:C:PS	1|0:17:53:24:0.453:P:32
contig_2511	658	.	T	C	1	refCall	.	GT:GQ:DP:AD:VAF:C	./.:7:49:17:0.346939:DV
contig_2511	672	.	G	A	16	PASS	.	GT:GQ:DP:AD:VAF:C:PS	1|0:16:52:22:0.423:P:32
contig_2511	679	.	T	C	0.5	refCall	.	GT:GQ:DP:AD:VAF:C	./.:10:53:19:0.358491:DV
contig_2511	813	.	C	T	18	PASS	.	GT:GQ:DP:AD:VAF:C:PS	1|0:18:58:23:0.397:P:32
contig_2511	1144	.	C	T	19	PASS	.	GT:GQ:DP:AD:VAF:C:PS	1|0:19:59:25:0.424:P:32
contig_2511	1618	.	C	T	20	PASS	.	GT:GQ:DP:AD:VAF:C:PS	1|0:20:61:26:0.426:P:32
contig_2511	2104	.	AAAATAT	A	0.9	refCall	.	GT:GQ:DP:AD:VAF:C	./.:7:51:8:0.156863:DV
contig_2511	2453	.	T	C	1.6	refCall	.	GT:GQ:DP:AD:VAF:C	./.:5:53:20:0.377358:DV
contig_2511	2462	.	C	A	8	PASS	.	GT:GQ:DP:AD:VAF:C	0/1:4:55:32:0.581818:DV
contig_2511	2616	.	T	A	3.2	PASS	.	GT:GQ:DP:AD:VAF:C	1/1:3:30:18:0.6:DV
contig_2511	2641	.	A	T	19	PASS	.	GT:GQ:DP:AD:VAF:C:PS	0|1:19:57:31:0.544:P:32
contig_2511	2648	.	T	C	18	PASS	.	GT:GQ:DP:AD:VAF:C:PS	0|1:18:57:27:0.474:P:32
contig_2511	3223	.	GA	G,GAA	11	PASS	.	GT:GQ:DP:AD:VAF:C:PS	2|1:11:58:31,23:0.534,0.397:P:32
contig_2511	3480	.	C	CT	7.4	PASS	.	GT:GQ:DP:AD:VAF:C:PS	1|0:7:63:14:0.222222:DV:32
contig_2511	3623	.	C	T	19	PASS	.	GT:GQ:DP:AD:VAF:C:PS	1|0:19:63:24:0.381:P:32
contig_2511	4384	.	A	G	48.6	PASS	.	GT:GQ:DP:AD:VAF:C:PS	1|0:48:62:18:0.290323:DV:32
contig_2511	4403	.	C	CT	18.5	PASS	.	GT:GQ:DP:AD:VAF:C	1/1:12:61:17:0.278689:DV
contig_2511	4418	.	CGGTGTGGT	C	12.3	PASS	.	GT:GQ:DP:AD:VAF:C:PS	0|1:12:56:18:0.321429:DV:32
contig_2511	4436	.	T	TGC	43.3	PASS	.	GT:GQ:DP:AD:VAF:C:PS	1|0:42:63:17:0.269841:DV:32
contig_2511	4926	.	GT	G	13.1	PASS	.	GT:GQ:DP:AD:VAF:C	1/1:4:64:14:0.21875:DV
contig_2511	5134	.	T	C	20	PASS	.	GT:GQ:DP:AD:VAF:C:PS	0|1:20:65:33:0.508:P:32
contig_2511	5634	.	ATTGG	A	17	PASS	.	GT:GQ:DP:AD:VAF:C:PS	1|0:17:61:25:0.41:P:32
contig_2511	5699	.	G	A	20	PASS	.	GT:GQ:DP:AD:VAF:C:PS	1|0:20:59:28:0.475:P:32
contig_2511	6097	.	T	C	20	PASS	.	GT:GQ:DP:AD:VAF:C:PS	0|1:20:63:32:0.508:P:32
contig_2511	6113	.	A	G	19	PASS	.	GT:GQ:DP:AD:VAF:C:PS	0|1:19:61:29:0.475:P:32
contig_2511	6183	.	GT	G	47.7	PASS	.	GT:GQ:DP:AD:VAF:C:PS	1|0:45:58:30:0.517241:DV:32
contig_2511	6316	.	AATAATTATAATT	A	54.9	PASS	.	GT:GQ:DP:AD:VAF:C:PS	1|0:53:58:20:0.344828:DV:32
contig_2511	7976	.	C	CT	31.6	PASS	.	GT:GQ:DP:AD:VAF:C:PS	0|1:31:64:19:0.296875:DV:32
contig_2511	8797	.	TATA	T	31.7	PASS	.	GT:GQ:DP:AD:VAF:C:PS	0|1:30:74:34:0.459459:DV:32
contig_2511	8824	.	AT	A	11	PASS	.	GT:GQ:DP:AD:VAF:C:PS	1|0:11:71:29:0.408:P:32
contig_2511	9193	.	T	C	19	PASS	.	GT:GQ:DP:AD:VAF:C:PS	0|1:19:75:34:0.453:P:32
contig_2511	9504	.	A	G	21	PASS	.	GT:GQ:DP:AD:VAF:C:PS	1|0:21:70:33:0.471:P:32
contig_2511	9540	.	T	C	20	PASS	.	GT:GQ:DP:AD:VAF:C:PS	1|0:20:68:30:0.441:P:32
contig_2511	9868	.	T	C	22	PASS	.	GT:GQ:DP:AD:VAF:C:PS	0|1:22:71:29:0.408:P:32
contig_2511	10795	.	AAAATC	A	11	PASS	.	GT:GQ:DP:AD:VAF:C:PS	0|1:11:66:26:0.394:P:32
contig_2511	11241	.	A	G	21	PASS	.	GT:GQ:DP:AD:VAF:C:PS	1|0:21:70:38:0.543:P:32
contig_2511	11414	.	T	C	16	PASS	.	GT:GQ:DP:AD:VAF:C:PS	0|1:16:76:31:0.408:P:32
contig_2511	11481	.	C	T	21	PASS	.	GT:GQ:DP:AD:VAF:C:PS	0|1:21:72:30:0.417:P:32
contig_2511	11784	.	T	C	20	PASS	.	GT:GQ:DP:AD:VAF:C:PS	0|1:20:63:26:0.413:P:32
contig_2511	11829	.	A	G	17	PASS	.	GT:GQ:DP:AD:VAF:C:PS	0|1:17:75:31:0.413:P:32
contig_2511	13874	.	T	TTA	15	PASS	.	GT:GQ:DP:AD:VAF:C:PS	0|1:15:76:28:0.368:P:32
contig_2511	14552	.	CA	C	0.2	refCall	.	GT:GQ:DP:AD:VAF:C	./.:14:60:15:0.25:DV
contig_2511	15122	.	TA	T	11	PASS	.	GT:GQ:DP:AD:VAF:C:PS	0|1:11:45:13:0.289:P:32
contig_2511	15188	.	C	T	22	PASS	.	GT:GQ:DP:AD:VAF:C:PS	0|1:22:46:20:0.435:P:32
contig_2511	15246	.	T	G	15.3	PASS	.	GT:GQ:DP:AD:VAF:C:PS	0|1:15:41:12:0.292683:DV:32
contig_2511	15249	.	T	C	23.6	PASS	.	GT:GQ:DP:AD:VAF:C:PS	0|1:24:46:17:0.369565:DV:32
contig_2511	15265	.	CATCGCT	C	30	PASS	.	GT:GQ:DP:AD:VAF:C:PS	0|1:30:46:17:0.369565:DV:32
contig_2511	15297	.	C	T	25.4	PASS	.	GT:GQ:DP:AD:VAF:C:PS	0|1:25:40:18:0.45:DV:32
contig_2511	15299	.	A	G	30.1	PASS	.	GT:GQ:DP:AD:VAF:C:PS	0|1:30:43:16:0.372093:DV:32
contig_2511	15313	.	T	C	27.5	PASS	.	GT:GQ:DP:AD:VAF:C:PS	0|1:27:44:15:0.340909:DV:32
contig_2511	15316	.	CA	C	37.8	PASS	.	GT:GQ:DP:AD:VAF:C:PS	1|0:17:45:22:0.488889:DV:32
contig_2511	15407	.	A	G	16	PASS	.	GT:GQ:DP:AD:VAF:C:PS	0|1:16:42:14:0.333:P:32
contig_2511	15424	.	CACG	C	43.7	PASS	.	GT:GQ:DP:AD:VAF:C:PS	1|0:36:43:17:0.395349:DV:32
contig_2511	15432	.	G	A	44.5	PASS	.	GT:GQ:DP:AD:VAF:C:PS	0|1:43:45:17:0.377778:DV:32
contig_2511	15461	.	GAATATGC	G	46.5	PASS	.	GT:GQ:DP:AD:VAF:C:PS	1|0:35:45:18:0.4:DV:32
contig_2511	15565	.	A	G	16	PASS	.	GT:GQ:DP:AD:VAF:C:PS	0|1:16:44:15:0.341:P:32
contig_2511	15688	.	T	C	17	PASS	.	GT:GQ:DP:AD:VAF:C:PS	0|1:17:45:14:0.311:P:32
contig_2511	15724	.	G	A	23.3	PASS	.	GT:GQ:DP:AD:VAF:C:PS	0|1:23:41:20:0.487805:DV:32
contig_2511	15822	.	A	G	39.2	PASS	.	GT:GQ:DP:AD:VAF:C:PS	0|1:39:48:19:0.395833:DV:32
contig_2511	15830	.	G	C	16	PASS	.	GT:GQ:DP:AD:VAF:C:PS	0|1:16:46:19:0.413:P:32
contig_2511	15841	.	T	TA	10.4	PASS	.	GT:GQ:DP:AD:VAF:C:PS	1|0:10:48:6:0.125:DV:32
contig_2511	15868	.	G	A	21	PASS	.	GT:GQ:DP:AD:VAF:C:PS	0|1:21:49:22:0.449:P:32
contig_2511	15947	.	A	G	19	PASS	.	GT:GQ:DP:AD:VAF:C:PS	1|0:19:42:20:0.476:P:32
contig_2511	15969	.	C	T	18	PASS	.	GT:GQ:DP:AD:VAF:C:PS	0|1:18:39:11:0.282:P:32
contig_2511	16322	.	A	G	19	PASS	.	GT:GQ:DP:AD:VAF:C:PS	0|1:19:53:21:0.396:P:32
contig_2511	17185	.	G	A	19	PASS	.	GT:GQ:DP:AD:VAF:C:PS	0|1:19:47:18:0.383:P:32
contig_2511	17283	.	G	GTA	9.7	PASS	.	GT:GQ:DP:AD:VAF:C:PS	1|0:9:46:9:0.195652:DV:32
contig_2511	17291	.	A	C	17.6	PASS	.	GT:GQ:DP:AD:VAF:C:PS	0|1:18:45:8:0.177778:DV:32
contig_2511	17797	.	AG	A	0.6	refCall	.	GT:GQ:DP:AD:VAF:C	./.:9:48:14:0.291667:DV
contig_2511	17901	.	T	C	10.8	PASS	.	GT:GQ:DP:AD:VAF:C	1/1:11:44:13:0.295455:DV
contig_2511	18574	.	TTAACAATAATATAATAAAATAATA	T	24.9	PASS	.	GT:GQ:DP:AD:VAF:C:PS	1|0:24:56:23:0.410714:DV:32
contig_2511	18600	.	A	ATT	8.6	PASS	.	GT:GQ:DP:AD:VAF:C:PS	0|1:8:55:22:0.4:DV:32
contig_2511	19199	.	C	T	18	PASS	.	GT:GQ:DP:AD:VAF:C:PS	1|0:18:54:22:0.407:P:32
contig_2511	19243	.	CAT	C	0	refCall	.	GT:GQ:DP:AD:VAF:C	0/0:26:54:20:0.37037:DV
contig_2511	19525	.	G	A	19	PASS	.	GT:GQ:DP:AD:VAF:C:PS	1|0:19:57:26:0.456:P:32
contig_2511	19543	.	C	T	71.7	PASS	.	GT:GQ:DP:AD:VAF:C:PS	1|0:69:57:26:0.45614:DV:32
contig_2511	20191	.	T	C	19	PASS	.	GT:GQ:DP:AD:VAF:C:PS	0|1:19:71:37:0.521:P:32
contig_2511	21661	.	TA	T	6.7	PASS	.	GT:GQ:DP:AD:VAF:C	1/1:5:63:7:0.111111:DV
contig_2511	21825	.	TCA	T	49	PASS	.	GT:GQ:DP:AD:VAF:C:PS	0|1:49:58:26:0.448276:DV:32
contig_2511	23767	.	G	T	19	PASS	.	GT:GQ:DP:AD:VAF:C:PS	1|0:19:52:20:0.385:P:32
contig_2511	23876	.	A	G	18	PASS	.	GT:GQ:DP:AD:VAF:C:PS	1|0:18:53:19:0.358:P:32
contig_2511	24322	.	C	T	55.6	PASS	.	GT:GQ:DP:AD:VAF:C:PS	1|0:55:54:19:0.351852:DV:32
contig_2511	24467	.	G	A	19	PASS	.	GT:GQ:DP:AD:VAF:C:PS	1|0:19:55:23:0.418:P:32
contig_2511	25179	.	T	C	19	PASS	.	GT:GQ:DP:AD:VAF:C:PS	0|1:19:54:25:0.463:P:32
contig_2511	25520	.	A	T	42.1	PASS	.	GT:GQ:DP:AD:VAF:C:PS	0|1:42:50:21:0.42:DV:32
contig_2511	26138	.	G	A	17	PASS	.	GT:GQ:DP:AD:VAF:C:PS	1|0:17:53:19:0.358:P:32
contig_2511	27714	.	T	C	17	PASS	.	GT:GQ:DP:AD:VAF:C:PS	1|0:17:58:25:0.431:P:32
contig_2511	29850	.	G	A	20	PASS	.	GT:GQ:DP:AD:VAF:C:PS	0|1:20:48:22:0.458:P:32
contig_2511	32552	.	T	C	6.8	PASS	.	GT:GQ:DP:AD:VAF:C:PS	0|1:7:46:14:0.304348:DV:32
contig_2511	33175	.	T	C	16	PASS	.	GT:GQ:DP:AD:VAF:C:PS	0|1:16:46:19:0.413:P:32
contig_2511	33657	.	G	A	47	PASS	.	GT:GQ:DP:AD:VAF:C:PS	0|1:47:46:17:0.369565:DV:32
contig_2511	33658	.	G	A	53.3	PASS	.	GT:GQ:DP:AD:VAF:C:PS	0|1:53:47:18:0.382979:DV:32
contig_2511	34446	.	C	T	21	PASS	.	GT:GQ:DP:AD:VAF:C:PS	0|1:21:57:25:0.439:P:32
contig_2511	35485	.	G	A	19	PASS	.	GT:GQ:DP:AD:VAF:C:PS	0|1:19:63:27:0.429:P:32
contig_2511	35515	.	A	G	16	PASS	.	GT:GQ:DP:AD:VAF:C:PS	0|1:16:64:24:0.375:P:32
contig_2511	35529	.	C	T	47.4	PASS	.	GT:GQ:DP:AD:VAF:C:PS	0|1:47:66:26:0.393939:DV:32
contig_2511	35549	.	GAT	G	17	PASS	.	GT:GQ:DP:AD:VAF:C:PS	0|1:17:66:23:0.348:P:32
contig_2511	36601	.	A	G	17	PASS	.	GT:GQ:DP:AD:VAF:C:PS	0|1:17:60:24:0.4:P:32
contig_2511	36628	.	C	T	18	PASS	.	GT:GQ:DP:AD:VAF:C:PS	0|1:18:51:15:0.294:P:32
contig_2511	36698	.	A	G	21.7	PASS	.	GT:GQ:DP:AD:VAF:C:PS	0|1:22:63:24:0.380952:DV:32
contig_2511	36723	.	T	C	34.7	PASS	.	GT:GQ:DP:AD:VAF:C:PS	0|1:35:67:22:0.328358:DV:32
contig_2511	36748	.	G	A	22	PASS	.	GT:GQ:DP:AD:VAF:C:PS	0|1:22:63:25:0.397:P:32
contig_2511	36819	.	A	G	18	PASS	.	GT:GQ:DP:AD:VAF:C:PS	0|1:18:64:26:0.406:P:32
contig_2511	36843	.	G	A	24	PASS	.	GT:GQ:DP:AD:VAF:C:PS	0|1:24:60:24:0.4:P:32
contig_2511	36881	.	G	A	21	PASS	.	GT:GQ:DP:AD:VAF:C:PS	0|1:21:64:26:0.406:P:32
contig_2511	36918	.	CCAGTT	C	18	PASS	.	GT:GQ:DP:AD:VAF:C:PS	0|1:18:59:25:0.424:P:32
contig_2511	37311	.	A	AT	11	PASS	.	GT:GQ:DP:AD:VAF:C:PS	0|1:11:57:15:0.263:P:32
contig_2511	37698	.	C	A	19	PASS	.	GT:GQ:DP:AD:VAF:C:PS	0|1:19:58:22:0.379:P:32
contig_2511	38063	.	T	C	17	PASS	.	GT:GQ:DP:AD:VAF:C:PS	0|1:17:59:22:0.373:P:32
contig_2511	38207	.	T	C	16	PASS	.	GT:GQ:DP:AD:VAF:C:PS	0|1:16:57:19:0.333:P:32
contig_2511	38266	.	T	TA	11	PASS	.	GT:GQ:DP:AD:VAF:C:PS	0|1:11:61:22:0.361:P:32
contig_2511	38724	.	T	A	16	PASS	.	GT:GQ:DP:AD:VAF:C:PS	0|1:16:60:24:0.4:P:32
contig_2511	39719	.	G	A	17	PASS	.	GT:GQ:DP:AD:VAF:C:PS	0|1:17:50:23:0.46:P:32
contig_2511	40111	.	A	G	17	PASS	.	GT:GQ:DP:AD:VAF:C:PS	1|0:17:56:21:0.375:P:32
contig_2511	40734	.	A	C	17	PASS	.	GT:GQ:DP:AD:VAF:C:PS	0|1:17:61:27:0.443:P:32
contig_2511	40939	.	T	C	17	PASS	.	GT:GQ:DP:AD:VAF:C:PS	0|1:17:63:24:0.381:P:32
contig_2511	41478	.	G	A	21	PASS	.	GT:GQ:DP:AD:VAF:C:PS	1|0:21:52:28:0.538:P:32
contig_2511	41594	.	A	G	16	PASS	.	GT:GQ:DP:AD:VAF:C	0/1:16:55:23:0.418:P
contig_2511	41600	.	T	G	51.7	PASS	.	GT:GQ:DP:AD:VAF:C	0/1:51:57:24:0.421053:DV
contig_2511	41631	.	G	T	17	PASS	.	GT:GQ:DP:AD:VAF:C	0/1:17:55:25:0.455:P
contig_2511	41666	.	T	G	63.3	PASS	.	GT:GQ:DP:AD:VAF:C:PS	1|0:55:56:26:0.464286:DV:32
contig_2511	41667	.	T	G	46.6	PASS	.	GT:GQ:DP:AD:VAF:C:PS	1|0:36:55:26:0.472727:DV:32
contig_2511	41701	.	T	C	21	PASS	.	GT:GQ:DP:AD:VAF:C	0/1:21:57:27:0.474:P
contig_2511	41837	.	CAA	C	39.1	PASS	.	GT:GQ:DP:AD:VAF:C:PS	0|1:38:57:24:0.421053:DV:32
contig_2511	41845	.	T	C	47.3	PASS	.	GT:GQ:DP:AD:VAF:C	0/1:47:56:23:0.410714:DV
contig_2511	42302	.	G	A	22	PASS	.	GT:GQ:DP:AD:VAF:C:PS	1|0:22:54:26:0.481:P:32
contig_2511	42352	.	T	C	19	PASS	.	GT:GQ:DP:AD:VAF:C:PS	0|1:19:58:26:0.448:P:32
contig_2511	42382	.	C	T	20	PASS	.	GT:GQ:DP:AD:VAF:C:PS	0|1:20:57:26:0.456:P:32
contig_2511	42448	.	TTATA	T	15	PASS	.	GT:GQ:DP:AD:VAF:C:PS	1|0:15:54:26:0.481:P:32
contig_2511	42777	.	C	T	18	PASS	.	GT:GQ:DP:AD:VAF:C:PS	0|1:18:52:23:0.442:P:32
contig_2511	43118	.	TAAAAAAAATGAATTGAAATAATAATAAAAAAAGAAATTATAACATAAAATTG	T	33.9	PASS	.	GT:GQ:DP:AD:VAF:C:PS	1|0:27:51:23:0.45098:DV:32
contig_2511	43967	.	CACCATT	C	13	PASS	.	GT:GQ:DP:AD:VAF:C:PS	0|1:13:49:14:0.286:P:32
contig_2511	44160	.	A	G	39.6	PASS	.	GT:GQ:DP:AD:VAF:C:PS	0|1:39:54:16:0.296296:DV:32
contig_2511	44414	.	C	T	19	PASS	.	GT:GQ:DP:AD:VAF:C:PS	0|1:19:54:18:0.333:P:32
contig_2511	44613	.	G	C	19	PASS	.	GT:GQ:DP:AD:VAF:C:PS	0|1:19:54:18:0.333:P:32
contig_2511	44638	.	T	G	23.4	PASS	.	GT:GQ:DP:AD:VAF:C:PS	0|1:23:53:16:0.301887:DV:32
contig_2511	44672	.	CTG	C	17	PASS	.	GT:GQ:DP:AD:VAF:C:PS	0|1:17:54:18:0.333:P:32
contig_2511	46410	.	C	T	20	PASS	.	GT:GQ:DP:AD:VAF:C:PS	0|1:20:62:27:0.435:P:32
contig_2511	46653	.	G	A	56.1	PASS	.	GT:GQ:DP:AD:VAF:C:PS	0|1:56:61:24:0.393443:DV:32
contig_2511	46660	.	C	T	16	PASS	.	GT:GQ:DP:AD:VAF:C:PS	0|1:16:63:27:0.429:P:32
contig_2511	46677	.	T	C	21	PASS	.	GT:GQ:DP:AD:VAF:C:PS	0|1:21:62:26:0.419:P:32
contig_2511	46718	.	A	G	55.5	PASS	.	GT:GQ:DP:AD:VAF:C:PS	0|1:55:62:22:0.354839:DV:32
contig_2511	46724	.	T	C	18	PASS	.	GT:GQ:DP:AD:VAF:C:PS	0|1:18:59:22:0.373:P:32
contig_2511	46753	.	T	C	21	PASS	.	GT:GQ:DP:AD:VAF:C:PS	0|1:21:56:24:0.429:P:32
contig_2511	46837	.	TGCGCGTGGCTAGTATCTCCTGGCGATACCGATTCGATATTGAC	T	12	PASS	.	GT:GQ:DP:AD:VAF:C:PS	0|1:12:62:23:0.371:P:32
contig_2511	46956	.	T	C	20	PASS	.	GT:GQ:DP:AD:VAF:C:PS	0|1:20:66:26:0.394:P:32
contig_2511	47084	.	T	C	16	PASS	.	GT:GQ:DP:AD:VAF:C:PS	0|1:16:66:28:0.424:P:32
contig_2511	47118	.	A	C	17	PASS	.	GT:GQ:DP:AD:VAF:C:PS	0|1:17:66:28:0.424:P:32
contig_2511	47160	.	AAAATATAATAAAAAATAAAATAGATAAAAT	A	24.6	PASS	.	GT:GQ:DP:AD:VAF:C:PS	0|1:24:61:21:0.344262:DV:32
contig_2511	47277	.	T	C	16	PASS	.	GT:GQ:DP:AD:VAF:C:PS	0|1:16:70:29:0.414:P:32
contig_2511	47900	.	G	T	19	PASS	.	GT:GQ:DP:AD:VAF:C:PS	1|0:19:49:23:0.469:P:32
contig_2511	47939	.	T	C	54.2	PASS	.	GT:GQ:DP:AD:VAF:C:PS	0|1:51:55:24:0.436364:DV:32
contig_2511	47955	.	G	T	25	PASS	.	GT:GQ:DP:AD:VAF:C:PS	0|1:25:56:23:0.411:P:32
contig_2511	49587	.	A	AT	0.6	refCall	.	GT:GQ:DP:AD:VAF:C	./.:9:55:15:0.272727:DV
contig_2511	52289	.	AT	A	6.2	PASS	.	GT:GQ:DP:AD:VAF:C	1/1:6:66:17:0.257576:DV
contig_2511	52862	.	GCTTCTTAGATTC	G	36.8	PASS	.	GT:GQ:DP:AD:VAF:C:PS	0|1:36:63:20:0.31746:DV:32
contig_2511	54447	.	ATT	A	0.1	refCall	.	GT:GQ:DP:AD:VAF:C	./.:15:60:20:0.333333:DV
contig_2511	57956	.	C	T	46.8	PASS	.	GT:GQ:DP:AD:VAF:C:PS	0|1:47:61:23:0.377049:DV:32
contig_2511	57957	.	T	C	41.1	PASS	.	GT:GQ:DP:AD:VAF:C:PS	0|1:41:62:23:0.370968:DV:32
contig_2511	58021	.	G	A	22	PASS	.	GT:GQ:DP:AD:VAF:C:PS	0|1:22:62:24:0.387:P:32
contig_2511	58080	.	AT	A	14	PASS	.	GT:GQ:DP:AD:VAF:C:PS	0|1:14:57:23:0.404:P:32
contig_2511	58133	.	G	A	17	PASS	.	GT:GQ:DP:AD:VAF:C:PS	1|0:17:60:25:0.417:P:32
contig_2511	58153	.	C	A	18	PASS	.	GT:GQ:DP:AD:VAF:C:PS	1|0:18:57:26:0.456:P:32
contig_2511	61474	.	C	T	17	PASS	.	GT:GQ:DP:AD:VAF:C:PS	1|0:17:45:24:0.533:P:32
contig_2511	61484	.	A	T	16	PASS	.	GT:GQ:DP:AD:VAF:C:PS	0|1:16:44:17:0.386:P:32
contig_2511	61543	.	G	T	22	PASS	.	GT:GQ:DP:AD:VAF:C:PS	0|1:22:42:15:0.357:P:32
contig_2511	61574	.	G	A	21	PASS	.	GT:GQ:DP:AD:VAF:C:PS	0|1:21:44:17:0.386:P:32
contig_2511	61586	.	G	T	43.8	PASS	.	GT:GQ:DP:AD:VAF:C:PS	0|1:44:44:18:0.409091:DV:32
contig_2511	61587	.	C	A	59.1	PASS	.	GT:GQ:DP:AD:VAF:C:PS	1|0:34:45:26:0.577778:DV:32
contig_2511	61796	.	T	C	17	PASS	.	GT:GQ:DP:AD:VAF:C:PS	0|1:17:44:17:0.386:P:32
contig_2511	61862	.	TA	T	23.7	PASS	.	GT:GQ:DP:AD:VAF:C:PS	0|1:24:43:10:0.232558:DV:32
contig_2511	61877	.	G	A	20	PASS	.	GT:GQ:DP:AD:VAF:C:PS	0|1:20:44:16:0.364:P:32
contig_2511	62355	.	AATTTCGTGTAAAAATTTATCTTCCTAAAAAT	A	49.5	PASS	.	GT:GQ:DP:AD:VAF:C:PS	0|1:49:43:15:0.348837:DV:32
contig_2511	62894	.	G	A	21	PASS	.	GT:GQ:DP:AD:VAF:C:PS	0|1:21:45:21:0.467:P:32
contig_2511	62913	.	A	T	19	PASS	.	GT:GQ:DP:AD:VAF:C:PS	0|1:19:45:17:0.378:P:32
contig_2511	63120	.	A	G	17	PASS	.	GT:GQ:DP:AD:VAF:C:PS	0|1:17:42:19:0.452:P:32
contig_2511	63291	.	T	C	67.5	PASS	.	GT:GQ:DP:AD:VAF:C:PS	1|0:67:46:21:0.456522:DV:32
contig_2511	63518	.	A	AT	38	PASS	.	GT:GQ:DP:AD:VAF:C	1/1:38:42:36:0.857143:DV
contig_2511	63522	.	C	CTT	45.1	PASS	.	GT:GQ:DP:AD:VAF:C	1/1:45:44:40:0.909091:DV
contig_2511	64252	.	T	C	16	PASS	.	GT:GQ:DP:AD:VAF:C:PS	1|0:16:42:15:0.357:P:32
contig_2511	64367	.	C	T	17	PASS	.	GT:GQ:DP:AD:VAF:C:PS	1|0:17:40:18:0.45:P:32
contig_2511	64532	.	A	AT	24.8	PASS	.	GT:GQ:DP:AD:VAF:C:PS	1|0:25:40:9:0.225:DV:32
contig_2511	64730	.	A	G	16	PASS	.	GT:GQ:DP:AD:VAF:C:PS	1|0:16:32:10:0.312:P:32
contig_2511	64787	.	G	C	20	PASS	.	GT:GQ:DP:AD:VAF:C:PS	1|0:20:39:15:0.385:P:32
contig_2511	65210	.	T	C	19	PASS	.	GT:GQ:DP:AD:VAF:C:PS	1|0:19:49:19:0.388:P:32
contig_2511	65964	.	ATATAT	A,AAT	23.6	PASS	.	GT:GQ:DP:AD:VAF:C:PS	1|0:4:43:12,11:0.27907,0.255814:DV:32
contig_2511	69696	.	G	A	7.1	PASS	.	GT:GQ:DP:AD:VAF:C:PS	0|1:7:61:16:0.262295:DV:32
contig_2511	70361	.	GA	G	6.9	PASS	.	GT:GQ:DP:AD:VAF:C	1/1:7:67:32:0.477612:DV
contig_2511	70931	.	C	T	20	PASS	.	GT:GQ:DP:AD:VAF:C:PS	1|0:20:67:27:0.403:P:32
contig_2511	71070	.	A	T	57.6	PASS	.	GT:GQ:DP:AD:VAF:C:PS	1|0:57:39:17:0.435897:DV:32
contig_2511	71463	.	ACT	A	15	PASS	.	GT:GQ:DP:AD:VAF:C:PS	1|0:15:64:27:0.422:P:32
contig_2511	72385	.	CGA	C	28.5	PASS	.	GT:GQ:DP:AD:VAF:C:PS	0|1:28:47:13:0.276596:DV:32
contig_2511	72546	.	C	T	13	PASS	.	GT:GQ:DP:AD:VAF:C:PS	1|0:13:49:13:0.265306:DV:32
contig_2511	72548	.	C	T	14.6	PASS	.	GT:GQ:DP:AD:VAF:C:PS	1|0:15:49:12:0.244898:DV:32
contig_2511	72800	.	AAG	A	0.3	refCall	.	GT:GQ:DP:AD:VAF:C	./.:12:47:9:0.191489:DV
contig_2511	73124	.	T	G	19	PASS	.	GT:GQ:DP:AD:VAF:C:PS	0|1:19:53:20:0.377:P:32
contig_2511	73315	.	A	G	53.8	PASS	.	GT:GQ:DP:AD:VAF:C:PS	0|1:54:49:16:0.326531:DV:32
contig_2511	74072	.	GTATTATA	G	62.2	PASS	.	GT:GQ:DP:AD:VAF:C:PS	1|0:62:56:29:0.517857:DV:32
contig_2511	74694	.	CA	C	18	PASS	.	GT:GQ:DP:AD:VAF:C:PS	0|1:18:53:20:0.377:P:32
contig_2511	74745	.	C	T	20	PASS	.	GT:GQ:DP:AD:VAF:C:PS	0|1:20:55:22:0.4:P:32
contig_2511	74795	.	T	C	52.7	PASS	.	GT:GQ:DP:AD:VAF:C:PS	0|1:53:55:23:0.418182:DV:32
contig_2511	74799	.	G	A	17	PASS	.	GT:GQ:DP:AD:VAF:C:PS	0|1:17:53:22:0.415:P:32
contig_2511	75073	.	C	T	18	PASS	.	GT:GQ:DP:AD:VAF:C:PS	0|1:18:52:21:0.404:P:32
contig_2511	75092	.	T	C	20	PASS	.	GT:GQ:DP:AD:VAF:C:PS	0|1:20:50:19:0.38:P:32
contig_2511	75231	.	T	C	18	PASS	.	GT:GQ:DP:AD:VAF:C:PS	0|1:18:56:25:0.446:P:32
contig_2511	79751	.	G	T	22	PASS	.	GT:GQ:DP:AD:VAF:C:PS	1|0:22:59:25:0.424:P:32
contig_2511	80087	.	G	A	41	PASS	.	GT:GQ:DP:AD:VAF:C:PS	1|0:41:60:30:0.5:DV:32
contig_2511	80092	.	G	A	27.1	PASS	.	GT:GQ:DP:AD:VAF:C:PS	1|0:26:57:25:0.438596:DV:32
contig_2511	80141	.	TAAAC	T	52	PASS	.	GT:GQ:DP:AD:VAF:C:PS	1|0:48:54:23:0.425926:DV:32
contig_2511	80176	.	T	C	37.1	PASS	.	GT:GQ:DP:AD:VAF:C:PS	0|1:37:42:15:0.357143:DV:32
contig_2511	80178	.	C	T	17.3	PASS	.	GT:GQ:DP:AD:VAF:C:PS	0|1:17:49:13:0.265306:DV:32
contig_2511	80293	.	A	G	17	PASS	.	GT:GQ:DP:AD:VAF:C:PS	0|1:17:56:25:0.446:P:32
contig_2511	81068	.	GTT	G	18	PASS	.	GT:GQ:DP:AD:VAF:C:PS	1|0:18:60:27:0.45:P:32
contig_2511	81283	.	A	G	16	PASS	.	GT:GQ:DP:AD:VAF:C:PS	1|0:16:57:25:0.439:P:32
contig_2511	82001	.	GAC	G	11	PASS	.	GT:GQ:DP:AD:VAF:C:PS	1|0:11:46:15:0.326:P:32
contig_2511	82054	.	AT	A	0.7	refCall	.	GT:GQ:DP:AD:VAF:C	./.:8:49:8:0.163265:DV
contig_2511	82191	.	GAAAAATTGTGCTTGA	G	47.3	PASS	.	GT:GQ:DP:AD:VAF:C:PS	1|0:47:44:13:0.295455:DV:32
contig_2511	82602	.	G	A	19	PASS	.	GT:GQ:DP:AD:VAF:C:PS	1|0:19:57:22:0.386:P:32
contig_2511	83747	.	G	T	19	PASS	.	GT:GQ:DP:AD:VAF:C:PS	1|0:19:56:19:0.339:P:32
contig_2511	83799	.	C	T	21	PASS	.	GT:GQ:DP:AD:VAF:C:PS	1|0:21:62:27:0.435:P:32
contig_2511	83813	.	C	T	20	PASS	.	GT:GQ:DP:AD:VAF:C:PS	1|0:20:64:26:0.406:P:32
contig_2511	84453	.	A	G	21	PASS	.	GT:GQ:DP:AD:VAF:C:PS	0|1:21:60:29:0.483:P:32
contig_2511	84632	.	A	G	18	PASS	.	GT:GQ:DP:AD:VAF:C:PS	1|0:18:61:29:0.475:P:32
contig_2511	84791	.	A	T	59.4	PASS	.	GT:GQ:DP:AD:VAF:C:PS	1|0:58:63:28:0.444444:DV:32
contig_2511	84898	.	A	G	65.3	PASS	.	GT:GQ:DP:AD:VAF:C:PS	1|0:65:65:31:0.476923:DV:32
contig_2511	84912	.	GATAAATA	G	11	PASS	.	GT:GQ:DP:AD:VAF:C:PS	1|0:11:64:17:0.266:P:32
contig_2511	84926	.	A	G	65.5	PASS	.	GT:GQ:DP:AD:VAF:C:PS	0|1:65:64:32:0.5:DV:32
contig_2511	85019	.	TTG	T	19	PASS	.	GT:GQ:DP:AD:VAF:C:PS	0|1:19:64:29:0.453:P:32
contig_2511	85519	.	G	A	19	PASS	.	GT:GQ:DP:AD:VAF:C:PS	1|0:19:63:25:0.397:P:32
contig_2511	86060	.	T	C	20	PASS	.	GT:GQ:DP:AD:VAF:C:PS	0|1:20:69:30:0.435:P:32
contig_2511	86437	.	C	T	21	PASS	.	GT:GQ:DP:AD:VAF:C:PS	1|0:21:64:30:0.469:P:32
contig_2511	86480	.	A	G	16	PASS	.	GT:GQ:DP:AD:VAF:C:PS	0|1:16:59:26:0.441:P:32
contig_2511	86888	.	T	C	19	PASS	.	GT:GQ:DP:AD:VAF:C:PS	1|0:19:65:28:0.431:P:32
contig_2511	86994	.	C	T	21	PASS	.	GT:GQ:DP:AD:VAF:C:PS	0|1:21:61:30:0.492:P:32
contig_2511	87228	.	T	G	19	PASS	.	GT:GQ:DP:AD:VAF:C:PS	0|1:19:55:24:0.436:P:32
contig_2511	87261	.	T	C	19	PASS	.	GT:GQ:DP:AD:VAF:C:PS	0|1:19:55:25:0.455:P:32
contig_2511	87403	.	C	T	63	PASS	.	GT:GQ:DP:AD:VAF:C:PS	1|0:62:57:29:0.508772:DV:32
contig_2511	88655	.	T	C	19	PASS	.	GT:GQ:DP:AD:VAF:C:PS	1|0:19:56:30:0.536:P:32
contig_2511	88953	.	G	A	21	PASS	.	GT:GQ:DP:AD:VAF:C:PS	0|1:21:55:26:0.473:P:32
contig_2511	89716	.	TA	T	0	refCall	.	GT:GQ:DP:AD:VAF:C	0/0:23:57:7:0.122807:DV
contig_2511	91349	.	AAT	A	6.7	PASS	.	GT:GQ:DP:AD:VAF:C:PS	1|0:7:47:9:0.191489:DV:32
contig_2511	95233	.	A	G	19	PASS	.	GT:GQ:DP:AD:VAF:C:PS	1|0:19:53:25:0.472:P:32
contig_2511	95886	.	G	T	16	PASS	.	GT:GQ:DP:AD:VAF:C:PS	1|0:16:57:28:0.491:P:32
contig_2511	95928	.	T	C	65.3	PASS	.	GT:GQ:DP:AD:VAF:C:PS	1|0:65:56:26:0.464286:DV:32
contig_2511	96462	.	A	G	18	PASS	.	GT:GQ:DP:AD:VAF:C:PS	1|0:18:56:24:0.429:P:32
contig_2511	96675	.	G	A	20	PASS	.	GT:GQ:DP:AD:VAF:C:PS	1|0:20:55:23:0.418:P:32
contig_2511	96738	.	T	C	18	PASS	.	GT:GQ:DP:AD:VAF:C:PS	1|0:18:54:24:0.444:P:32
contig_2511	96754	.	G	C	51.8	PASS	.	GT:GQ:DP:AD:VAF:C:PS	1|0:52:54:20:0.37037:DV:32
contig_2511	96812	.	C	T	20	PASS	.	GT:GQ:DP:AD:VAF:C:PS	1|0:20:57:26:0.456:P:32
contig_2511	97146	.	CT	C	3.8	PASS	.	GT:GQ:DP:AD:VAF:C	1/1:4:57:20:0.350877:DV
contig_2511	97323	.	CCTCT	CCT,C	28.7	PASS	.	GT:GQ:DP:AD:VAF:C:PS	1|0:6:47:12,6:0.255319,0.12766:DV:32
contig_2511	98310	.	GTCTCTCTCTCTCTCTCTCTCTCTCTCTCTCTCTCTCTCTC	G	12.7	PASS	.	GT:GQ:DP:AD:VAF:C:PS	1|0:13:59:6:0.101695:DV:32
contig_2511	98991	.	G	A	61.5	PASS	.	GT:GQ:DP:AD:VAF:C:PS	1|0:61:58:26:0.448276:DV:32
contig_2511	99001	.	A	G	61.5	PASS	.	GT:GQ:DP:AD:VAF:C:PS	1|0:61:58:25:0.431034:DV:32
contig_2511	99631	.	G	A	21	PASS	.	GT:GQ:DP:AD:VAF:C:PS	1|0:21:61:29:0.475:P:32
contig_2511	100048	.	T	C	20	PASS	.	GT:GQ:DP:AD:VAF:C:PS	1|0:20:56:27:0.482:P:32
contig_2511	101496	.	TC	T	17	PASS	.	GT:GQ:DP:AD:VAF:C:PS	0|1:17:61:27:0.443:P:32
contig_2511	101525	.	C	T	59.1	PASS	.	GT:GQ:DP:AD:VAF:C:PS	0|1:59:57:26:0.45614:DV:32
contig_2511	101575	.	A	G	62.8	PASS	.	GT:GQ:DP:AD:VAF:C:PS	1|0:61:52:21:0.403846:DV:32
contig_2511	101582	.	A	G	67.5	PASS	.	GT:GQ:DP:AD:VAF:C:PS	0|1:67:60:27:0.45:DV:32
contig_2511	101683	.	A	T	17	PASS	.	GT:GQ:DP:AD:VAF:C:PS	0|1:17:60:29:0.483:P:32
contig_2511	101696	.	T	TC	18.5	PASS	.	GT:GQ:DP:AD:VAF:C:PS	1|0:18:62:16:0.258065:DV:32
contig_2511	101697	.	A	G	52.3	PASS	.	GT:GQ:DP:AD:VAF:C:PS	1|0:52:60:18:0.3:DV:32
contig_2511	101698	.	G	GA	43.5	PASS	.	GT:GQ:DP:AD:VAF:C:PS	0|1:32:62:22:0.354839:DV:32
contig_2511	101760	.	T	C	70.4	PASS	.	GT:GQ:DP:AD:VAF:C:PS	1|0:69:60:29:0.483333:DV:32
contig_2511	101763	.	T	C	61.5	PASS	.	GT:GQ:DP:AD:VAF:C:PS	1|0:61:60:28:0.466667:DV:32
contig_2511	101806	.	TAAATCA	T	13	PASS	.	GT:GQ:DP:AD:VAF:C:PS	1|0:13:60:28:0.467:P:32
contig_2511	103862	.	G	A	23	PASS	.	GT:GQ:DP:AD:VAF:C:PS	0|1:23:52:21:0.404:P:32
contig_2511	104020	.	TA	T	0	refCall	.	GT:GQ:DP:AD:VAF:C	0/0:22:48:10:0.208333:DV
contig_2511	105097	.	TTC	T	0.3	refCall	.	GT:GQ:DP:AD:VAF:C	./.:12:44:12:0.272727:DV
contig_2511	105252	.	C	T	18	PASS	.	GT:GQ:DP:AD:VAF:C:PS	1|0:18:45:19:0.422:P:32
contig_2511	106224	.	C	T	21	PASS	.	GT:GQ:DP:AD:VAF:C:PS	0|1:21:51:27:0.529:P:32
contig_2511	106273	.	T	A	17	PASS	.	GT:GQ:DP:AD:VAF:C:PS	0|1:17:50:23:0.46:P:32
contig_2511	106309	.	A	C	19	PASS	.	GT:GQ:DP:AD:VAF:C:PS	0|1:19:46:21:0.457:P:32
contig_2511	107098	.	C	T	20	PASS	.	GT:GQ:DP:AD:VAF:C:PS	0|1:20:49:21:0.429:P:32
contig_2511	107457	.	C	T	53.9	PASS	.	GT:GQ:DP:AD:VAF:C:PS	0|1:54:55:26:0.472727:DV:32
contig_2511	107561	.	CAT	C	19	PASS	.	GT:GQ:DP:AD:VAF:C:PS	0|1:19:54:24:0.444:P:32
contig_2511	107780	.	A	AT	1.1	refCall	.	GT:GQ:DP:AD:VAF:C	./.:6:57:15:0.263158:DV
contig_2511	107781	.	TATATATATATA	T	1.8	refCall	.	GT:GQ:DP:AD:VAF:C	./.:5:57:12:0.210526:DV
contig_2511	107816	.	ATT	A	3.1	PASS	.	GT:GQ:DP:AD:VAF:C:PS	1|0:3:55:23:0.418182:DV:32
contig_2511	107983	.	GT	G	38.9	PASS	.	GT:GQ:DP:AD:VAF:C:PS	1|0:35:61:27:0.442623:DV:32
contig_2511	107985	.	TC	T	38.8	PASS	.	GT:GQ:DP:AD:VAF:C:PS	0|1:24:61:27:0.442623:DV:32
contig_2511	108044	.	G	GA	12.6	PASS	.	GT:GQ:DP:AD:VAF:C:PS	1|0:12:60:9:0.15:DV:32
contig_2511	108070	.	C	T	19	PASS	.	GT:GQ:DP:AD:VAF:C:PS	0|1:19:59:29:0.492:P:32
contig_2511	108538	.	GA	G,GCA	11	PASS	.	GT:GQ:DP:AD:VAF:C:PS	1|2:11:60:31,27:0.517,0.45:P:32
contig_2511	109070	.	G	C	23	PASS	.	GT:GQ:DP:AD:VAF:C:PS	0|1:23:68:32:0.471:P:32
contig_2511	109219	.	A	G	22	PASS	.	GT:GQ:DP:AD:VAF:C:PS	0|1:22:70:33:0.471:P:32
contig_2511	109606	.	C	T	20	PASS	.	GT:GQ:DP:AD:VAF:C:PS	1|0:20:61:30:0.492:P:32
contig_2511	109982	.	T	C	20	PASS	.	GT:GQ:DP:AD:VAF:C:PS	0|1:20:60:23:0.383:P:32
contig_2511	110009	.	GA	G	17	PASS	.	GT:GQ:DP:AD:VAF:C:PS	1|0:17:62:31:0.5:P:32
contig_2511	110616	.	C	T	19	PASS	.	GT:GQ:DP:AD:VAF:C:PS	0|1:19:58:23:0.397:P:32
contig_2511	110645	.	T	A	18	PASS	.	GT:GQ:DP:AD:VAF:C:PS	0|1:18:60:24:0.4:P:32
contig_2511	110661	.	G	A	25	PASS	.	GT:GQ:DP:AD:VAF:C:PS	0|1:25:56:22:0.393:P:32
contig_2511	110701	.	G	A	31.6	PASS	.	GT:GQ:DP:AD:VAF:C:PS	0|1:32:54:20:0.37037:DV:32
contig_2511	110707	.	G	A	19	PASS	.	GT:GQ:DP:AD:VAF:C:PS	0|1:19:59:23:0.39:P:32
contig_2511	110745	.	G	GT	15.9	PASS	.	GT:GQ:DP:AD:VAF:C:PS	0|1:16:57:15:0.263158:DV:32
contig_2511	110746	.	G	A,T	12.7	PASS	.	GT:GQ:DP:AD:VAF:C	0/1:4:55:16,0:0.290909,0:DV
contig_2511	110771	.	C	T	17	PASS	.	GT:GQ:DP:AD:VAF:C:PS	0|1:17:58:25:0.431:P:32
contig_2511	110858	.	A	G	39.6	PASS	.	GT:GQ:DP:AD:VAF:C:PS	0|1:40:58:22:0.37931:DV:32
contig_2511	110996	.	TTG	T	36	PASS	.	GT:GQ:DP:AD:VAF:C:PS	0|1:36:55:23:0.418182:DV:32
contig_2511	111006	.	C	T	41.8	PASS	.	GT:GQ:DP:AD:VAF:C:PS	0|1:42:57:26:0.45614:DV:32
contig_2511	111012	.	A	T	34.5	PASS	.	GT:GQ:DP:AD:VAF:C:PS	0|1:34:59:26:0.440678:DV:32
contig_2511	111019	.	T	TA	25.7	PASS	.	GT:GQ:DP:AD:VAF:C:PS	0|1:26:59:19:0.322034:DV:32
contig_2511	111033	.	A	G	53.2	PASS	.	GT:GQ:DP:AD:VAF:C:PS	1|0:22:59:29:0.491525:DV:32
contig_2511	111035	.	T	A	40.5	PASS	.	GT:GQ:DP:AD:VAF:C:PS	0|1:40:60:27:0.45:DV:32
contig_2511	111048	.	C	T	41.3	PASS	.	GT:GQ:DP:AD:VAF:C:PS	0|1:41:58:26:0.448276:DV:32
contig_2511	111052	.	A	G	38.7	PASS	.	GT:GQ:DP:AD:VAF:C:PS	0|1:39:58:23:0.396552:DV:32
contig_2511	111055	.	G	A	37.8	PASS	.	GT:GQ:DP:AD:VAF:C:PS	0|1:38:56:25:0.446429:DV:32
contig_2511	111072	.	G	GA	2.6	refCall	.	GT:GQ:DP:AD:VAF:C	./.:3:56:20:0.357143:DV
contig_2511	111075	.	A	AT	5.6	PASS	.	GT:GQ:DP:AD:VAF:C:PS	0|1:6:60:22:0.366667:DV:32
contig_2511	111140	.	CT	C	22.8	PASS	.	GT:GQ:DP:AD:VAF:C:PS	0|1:23:55:24:0.436364:DV:32
contig_2511	111190	.	T	A	26.4	PASS	.	GT:GQ:DP:AD:VAF:C	0/1:26:46:7:0.152174:DV
contig_2511	111421	.	T	C	21	PASS	.	GT:GQ:DP:AD:VAF:C:PS	0|1:21:58:23:0.397:P:32
contig_2511	111477	.	A	G	21	PASS	.	GT:GQ:DP:AD:VAF:C:PS	0|1:21:58:26:0.448:P:32
contig_2511	112039	.	A	G	0	refCall	.	GT:GQ:DP:AD:VAF:C	0/0:51:62:21:0.33871:DV
contig_2511	112406	.	A	G	20	PASS	.	GT:GQ:DP:AD:VAF:C:PS	0|1:20:68:35:0.515:P:32
contig_2511	113540	.	A	G	19	PASS	.	GT:GQ:DP:AD:VAF:C:PS	0|1:19:73:33:0.452:P:32
contig_2511	113744	.	A	G	61	PASS	.	GT:GQ:DP:AD:VAF:C:PS	0|1:61:71:29:0.408451:DV:32
contig_2511	113785	.	G	C	21	PASS	.	GT:GQ:DP:AD:VAF:C:PS	0|1:21:71:30:0.423:P:32
contig_2511	114062	.	C	T	22	PASS	.	GT:GQ:DP:AD:VAF:C:PS	1|0:22:69:34:0.493:P:32
contig_2511	114292	.	A	G	18	PASS	.	GT:GQ:DP:AD:VAF:C:PS	0|1:18:74:35:0.473:P:32
contig_2511	114339	.	GA	G	52.2	PASS	.	GT:GQ:DP:AD:VAF:C:PS	0|1:52:70:32:0.457143:DV:32
contig_2511	114343	.	T	C	53.7	PASS	.	GT:GQ:DP:AD:VAF:C:PS	0|1:54:74:35:0.472973:DV:32
contig_2511	114349	.	T	C	48.9	PASS	.	GT:GQ:DP:AD:VAF:C:PS	0|1:48:73:31:0.424658:DV:32
contig_2511	114695	.	CA	C	16	PASS	.	GT:GQ:DP:AD:VAF:C:PS	1|0:16:61:28:0.459:P:32
contig_2511	115836	.	T	C	17	PASS	.	GT:GQ:DP:AD:VAF:C:PS	1|0:17:62:33:0.532:P:32
contig_2511	115894	.	G	A	22	PASS	.	GT:GQ:DP:AD:VAF:C:PS	0|1:22:62:27:0.435:P:32
contig_2511	116425	.	TAGA	T	17	PASS	.	GT:GQ:DP:AD:VAF:C:PS	1|0:17:56:27:0.482:P:32
contig_2511	116631	.	TG	T	27.8	PASS	.	GT:GQ:DP:AD:VAF:C:PS	0|1:28:56:16:0.285714:DV:32
contig_2511	116732	.	T	A	21	PASS	.	GT:GQ:DP:AD:VAF:C:PS	0|1:21:67:27:0.403:P:32
contig_2511	117360	.	C	T	18	PASS	.	GT:GQ:DP:AD:VAF:C:PS	0|1:18:60:25:0.417:P:32
contig_2511	117872	.	G	A	21	PASS	.	GT:GQ:DP:AD:VAF:C:PS	0|1:21:64:31:0.484:P:32
contig_2511	117943	.	GA	G	0.3	refCall	.	GT:GQ:DP:AD:VAF:C	./.:12:54:11:0.203704:DV
contig_2511	118262	.	C	T	17	PASS	.	GT:GQ:DP:AD:VAF:C:PS	1|0:17:56:27:0.482:P:32
contig_2511	118389	.	A	G	20	PASS	.	GT:GQ:DP:AD:VAF:C:PS	1|0:20:58:29:0.5:P:32
contig_2511	118568	.	A	G	20	PASS	.	GT:GQ:DP:AD:VAF:C:PS	0|1:20:52:22:0.423:P:32
contig_2511	118621	.	C	T	17	PASS	.	GT:GQ:DP:AD:VAF:C:PS	0|1:17:52:25:0.481:P:32
contig_2511	118961	.	G	A	22	PASS	.	GT:GQ:DP:AD:VAF:C:PS	0|1:22:60:28:0.467:P:32
contig_2511	119020	.	A	G	16	PASS	.	GT:GQ:DP:AD:VAF:C:PS	0|1:16:58:26:0.448:P:32
contig_2511	119030	.	C	T	17	PASS	.	GT:GQ:DP:AD:VAF:C:PS	0|1:17:60:29:0.483:P:32
contig_2511	119120	.	A	C	16	PASS	.	GT:GQ:DP:AD:VAF:C:PS	0|1:16:62:27:0.435:P:32
contig_2511	119495	.	T	A	16	PASS	.	GT:GQ:DP:AD:VAF:C:PS	1|0:16:53:16:0.302:P:32
contig_2511	119557	.	AAT	A	0	refCall	.	GT:GQ:DP:AD:VAF:C	0/0:38:54:11:0.203704:DV
contig_2511	119559	.	T	A	15.9	PASS	.	GT:GQ:DP:AD:VAF:C:PS	1|0:16:37:11:0.297297:DV:32
contig_2511	119586	.	T	C	19	PASS	.	GT:GQ:DP:AD:VAF:C:PS	0|1:19:58:22:0.379:P:32
contig_2511	119626	.	CTTTT	C	15	PASS	.	GT:GQ:DP:AD:VAF:C:PS	1|0:15:60:27:0.45:P:32
contig_2511	119639	.	A	C	4.3	PASS	.	GT:GQ:DP:AD:VAF:C:PS	1|0:4:52:17:0.326923:DV:32
contig_2511	119648	.	T	A	24.6	PASS	.	GT:GQ:DP:AD:VAF:C:PS	1|0:24:62:32:0.516129:DV:32
contig_2511	119664	.	A	G	17	PASS	.	GT:GQ:DP:AD:VAF:C:PS	1|0:17:61:31:0.508:P:32
contig_2511	119691	.	A	G	19	PASS	.	GT:GQ:DP:AD:VAF:C:PS	0|1:19:61:28:0.459:P:32
contig_2511	119736	.	A	C	19	PASS	.	GT:GQ:DP:AD:VAF:C:PS	1|0:19:62:23:0.371:P:32
contig_2511	120600	.	TA	T	9.1	PASS	.	GT:GQ:DP:AD:VAF:C	1/1:4:65:9:0.138462:DV
contig_2511	120657	.	G	A	23	PASS	.	GT:GQ:DP:AD:VAF:C:PS	0|1:23:68:33:0.485:P:32
contig_2511	120847	.	C	T	19	PASS	.	GT:GQ:DP:AD:VAF:C:PS	1|0:19:61:28:0.459:P:32
contig_2511	120882	.	TA	T	13	PASS	.	GT:GQ:DP:AD:VAF:C:PS	0|1:13:59:27:0.458:P:32
contig_2511	121152	.	TAC	T	56.5	PASS	.	GT:GQ:DP:AD:VAF:C:PS	1|0:52:55:26:0.472727:DV:32
contig_2511	121302	.	A	G	19	PASS	.	GT:GQ:DP:AD:VAF:C:PS	1|0:19:45:21:0.467:P:32
contig_2511	121324	.	C	T	19	PASS	.	GT:GQ:DP:AD:VAF:C:PS	0|1:19:44:21:0.477:P:32
contig_2511	121434	.	C	T	19	PASS	.	GT:GQ:DP:AD:VAF:C:PS	0|1:19:40:14:0.35:P:32
contig_2511	121622	.	G	A	16	PASS	.	GT:GQ:DP:AD:VAF:C:PS	0|1:16:49:19:0.388:P:32
contig_2511	121699	.	T	TC	14	PASS	.	GT:GQ:DP:AD:VAF:C:PS	0|1:14:53:23:0.434:P:32
contig_2511	122654	.	A	T	17	PASS	.	GT:GQ:DP:AD:VAF:C:PS	0|1:17:59:23:0.39:P:32
contig_2511	123695	.	AT	A	1.1	refCall	.	GT:GQ:DP:AD:VAF:C	./.:7:55:8:0.145455:DV
contig_2511	125209	.	A	G	18	PASS	.	GT:GQ:DP:AD:VAF:C:PS	1|0:18:56:23:0.411:P:32
contig_2511	125823	.	AAG	A	17	PASS	.	GT:GQ:DP:AD:VAF:C:PS	1|0:17:54:32:0.593:P:32
contig_2511	125887	.	AC	A	4.6	PASS	.	GT:GQ:DP:AD:VAF:C:PS	0|1:5:54:12:0.222222:DV:32
contig_2511	126000	.	A	G	18	PASS	.	GT:GQ:DP:AD:VAF:C:PS	0|1:18:54:21:0.389:P:32
contig_2511	126058	.	G	A	21	PASS	.	GT:GQ:DP:AD:VAF:C:PS	0|1:21:54:23:0.426:P:32
contig_2511	127267	.	C	T	21	PASS	.	GT:GQ:DP:AD:VAF:C:PS	1|0:21:65:32:0.492:P:32
contig_2511	128393	.	T	C	21	PASS	.	GT:GQ:DP:AD:VAF:C:PS	0|1:21:57:27:0.474:P:32
contig_2511	128954	.	ATAGCAAAT	A	11	PASS	.	GT:GQ:DP:AD:VAF:C:PS	1|0:11:54:27:0.5:P:32
contig_2511	130735	.	A	C	20	PASS	.	GT:GQ:DP:AD:VAF:C:PS	1|0:20:67:33:0.493:P:32
contig_2511	130951	.	G	A	21	PASS	.	GT:GQ:DP:AD:VAF:C:PS	0|1:21:62:30:0.484:P:32
contig_2511	130987	.	A	G	22	PASS	.	GT:GQ:DP:AD:VAF:C:PS	0|1:22:64:29:0.453:P:32
contig_2511	131051	.	ATTTT	A	31.5	PASS	.	GT:GQ:DP:AD:VAF:C:PS	0|1:32:64:28:0.4375:DV:32
contig_2511	131057	.	T	A	29.5	PASS	.	GT:GQ:DP:AD:VAF:C:PS	0|1:30:63:28:0.444444:DV:32
contig_2511	131354	.	AT	A	14.2	PASS	.	GT:GQ:DP:AD:VAF:C:PS	0|1:14:61:15:0.245902:DV:32
contig_2511	131507	.	C	T	22	PASS	.	GT:GQ:DP:AD:VAF:C:PS	0|1:22:61:29:0.475:P:32
contig_2511	131732	.	G	A	20	PASS	.	GT:GQ:DP:AD:VAF:C:PS	1|0:20:66:32:0.485:P:32
contig_2511	132111	.	C	T	18	PASS	.	GT:GQ:DP:AD:VAF:C:PS	0|1:18:67:32:0.478:P:32
contig_2511	132901	.	CAT	C	14	PASS	.	GT:GQ:DP:AD:VAF:C:PS	1|0:14:57:21:0.368:P:32
contig_2511	133168	.	A	C	20	PASS	.	GT:GQ:DP:AD:VAF:C:PS	1|0:20:59:27:0.458:P:32
contig_2511	133778	.	G	A	23	PASS	.	GT:GQ:DP:AD:VAF:C:PS	0|1:23:60:24:0.4:P:32
contig_2511	134066	.	G	A	20	PASS	.	GT:GQ:DP:AD:VAF:C:PS	0|1:20:58:27:0.466:P:32
contig_2511	134204	.	A	G	19	PASS	.	GT:GQ:DP:AD:VAF:C:PS	0|1:19:63:29:0.46:P:32
contig_2511	134278	.	C	CGA	53.6	PASS	.	GT:GQ:DP:AD:VAF:C:PS	1|0:48:62:22:0.354839:DV:32
contig_2511	134280	.	AG	A	44	PASS	.	GT:GQ:DP:AD:VAF:C:PS	0|1:44:63:31:0.492063:DV:32
contig_2511	134581	.	A	G	17	PASS	.	GT:GQ:DP:AD:VAF:C:PS	1|0:17:68:28:0.412:P:32
contig_2511	134927	.	G	C	20	PASS	.	GT:GQ:DP:AD:VAF:C:PS	1|0:20:64:29:0.453:P:32
contig_2511	134977	.	C	T	21	PASS	.	GT:GQ:DP:AD:VAF:C:PS	1|0:21:67:34:0.507:P:32
contig_2511	135087	.	C	T	99	PASS	.	GT:GQ:DP:AD:VAF:C:PS	1|0:67:67:37:0.552239:DV:32
contig_2511	135116	.	T	TC	26	PASS	.	GT:GQ:DP:AD:VAF:C:PS	0|1:26:69:19:0.275362:DV:32
contig_2511	135118	.	T	A	50.5	PASS	.	GT:GQ:DP:AD:VAF:C:PS	0|1:50:69:26:0.376812:DV:32
contig_2511	135154	.	C	T	17	PASS	.	GT:GQ:DP:AD:VAF:C:PS	0|1:17:67:32:0.478:P:32
contig_2511	135158	.	C	T	17	PASS	.	GT:GQ:DP:AD:VAF:C:PS	0|1:17:68:32:0.471:P:32
contig_2511	136414	.	A	C	21	PASS	.	GT:GQ:DP:AD:VAF:C:PS	0|1:21:53:24:0.453:P:32
contig_2511	137349	.	CATAT	C	12	PASS	.	GT:GQ:DP:AD:VAF:C:PS	0|1:12:57:27:0.474:P:32
contig_2511	139264	.	TTA	T	62.6	PASS	.	GT:GQ:DP:AD:VAF:C:PS	1|0:61:49:21:0.428571:DV:32
contig_2511	140876	.	C	T	20	PASS	.	GT:GQ:DP:AD:VAF:C:PS	0|1:20:49:21:0.429:P:32
contig_2511	142106	.	C	G	6.9	PASS	.	GT:GQ:DP:AD:VAF:C:PS	0|1:7:36:6:0.166667:DV:32
contig_2511	142456	.	A	G	0	refCall	.	GT:GQ:DP:AD:VAF:C	0/0:20:56:14:0.25:DV
contig_2511	142462	.	G	GA	11	PASS	.	GT:GQ:DP:AD:VAF:C:PS	0|1:7:60:12:0.2:DV:32
contig_2511	143078	.	T	C	18	PASS	.	GT:GQ:DP:AD:VAF:C:PS	0|1:18:55:28:0.509:P:32
contig_2511	143255	.	GCAATT	G	12	PASS	.	GT:GQ:DP:AD:VAF:C:PS	1|0:12:57:23:0.404:P:32
contig_2511	143373	.	G	A	21	PASS	.	GT:GQ:DP:AD:VAF:C:PS	1|0:21:54:26:0.481:P:32
contig_2511	143405	.	A	G	19	PASS	.	GT:GQ:DP:AD:VAF:C:PS	1|0:19:53:20:0.377:P:32
contig_2511	143453	.	G	A	22	PASS	.	GT:GQ:DP:AD:VAF:C:PS	1|0:22:54:24:0.444:P:32
contig_2511	143495	.	T	C	19	PASS	.	GT:GQ:DP:AD:VAF:C:PS	0|1:19:52:19:0.365:P:32
contig_2511	143969	.	A	G	21	PASS	.	GT:GQ:DP:AD:VAF:C:PS	0|1:21:55:23:0.418:P:32
contig_2511	144102	.	A	G	20	PASS	.	GT:GQ:DP:AD:VAF:C:PS	0|1:20:56:31:0.554:P:32
contig_2511	144413	.	C	G	16	PASS	.	GT:GQ:DP:AD:VAF:C:PS	1|0:16:46:16:0.348:P:32
contig_2511	145881	.	G	C	20	PASS	.	GT:GQ:DP:AD:VAF:C:PS	1|0:20:54:21:0.389:P:32
contig_2511	145947	.	C	T	20	PASS	.	GT:GQ:DP:AD:VAF:C:PS	1|0:20:53:23:0.434:P:32
contig_2511	145974	.	A	T	21	PASS	.	GT:GQ:DP:AD:VAF:C:PS	0|1:21:54:30:0.556:P:32
contig_2511	145988	.	A	C	51.3	PASS	.	GT:GQ:DP:AD:VAF:C:PS	0|1:48:48:24:0.5:DV:32
contig_2511	146117	.	C	T	19	PASS	.	GT:GQ:DP:AD:VAF:C:PS	1|0:19:49:22:0.449:P:32
contig_2511	146130	.	C	G	18	PASS	.	GT:GQ:DP:AD:VAF:C:PS	1|0:18:48:20:0.417:P:32
contig_2511	146197	.	G	T	20	PASS	.	GT:GQ:DP:AD:VAF:C:PS	1|0:20:51:24:0.471:P:32
contig_2511	146261	.	A	G	18	PASS	.	GT:GQ:DP:AD:VAF:C:PS	1|0:18:49:23:0.469:P:32
contig_2511	147797	.	T	C	16	PASS	.	GT:GQ:DP:AD:VAF:C:PS	0|1:16:57:28:0.491:P:32
contig_2511	147956	.	T	C	20	PASS	.	GT:GQ:DP:AD:VAF:C:PS	0|1:20:59:28:0.475:P:32
contig_2511	148193	.	A	G	20	PASS	.	GT:GQ:DP:AD:VAF:C:PS	1|0:20:62:29:0.468:P:32
contig_2511	148330	.	C	T	21	PASS	.	GT:GQ:DP:AD:VAF:C:PS	1|0:21:57:26:0.456:P:32
contig_2511	148670	.	C	T	19	PASS	.	GT:GQ:DP:AD:VAF:C:PS	1|0:19:52:24:0.462:P:32
contig_2511	148681	.	T	C	29.6	PASS	.	GT:GQ:DP:AD:VAF:C:PS	0|1:30:52:23:0.442308:DV:32
contig_2511	148683	.	CATAT	C	0.1	refCall	.	GT:GQ:DP:AD:VAF:C	./.:15:55:12:0.218182:DV
contig_2511	148695	.	T	TA	0.9	refCall	.	GT:GQ:DP:AD:VAF:C	./.:7:50:20:0.4:DV
contig_2511	148698	.	A	T	6	PASS	.	GT:GQ:DP:AD:VAF:C:PS	1|0:4:53:23:0.433962:DV:32
contig_2511	148704	.	A	T	2.7	refCall	.	GT:GQ:DP:AD:VAF:C	./.:3:54:24:0.444444:DV
contig_2511	148708	.	A	T	2.2	refCall	.	GT:GQ:DP:AD:VAF:C	./.:4:53:24:0.45283:DV
contig_2511	148714	.	A	T	1.2	refCall	.	GT:GQ:DP:AD:VAF:C	./.:6:53:24:0.45283:DV
contig_2511	148719	.	TA	T	0.1	refCall	.	GT:GQ:DP:AD:VAF:C	./.:19:53:25:0.471698:DV
contig_2511	148724	.	A	T	1.7	refCall	.	GT:GQ:DP:AD:VAF:C	./.:5:52:26:0.5:DV
contig_2511	148727	.	TA	T	0.6	refCall	.	GT:GQ:DP:AD:VAF:C	./.:9:52:26:0.5:DV
contig_2511	148735	.	ATTATTTTTATTTATTTATATTTATATATTTTTATTATTTATTAT	A	12.8	PASS	.	GT:GQ:DP:AD:VAF:C:PS	0|1:12:51:23:0.45098:DV:32
contig_2511	148797	.	T	TA	11	PASS	.	GT:GQ:DP:AD:VAF:C	1/1:11:57:53:0.93:P
contig_2511	148809	.	AT	A	13	PASS	.	GT:GQ:DP:AD:VAF:C	1/1:13:57:52:0.912:P
contig_2511	148912	.	GCA	G,GCACA	15	PASS	.	GT:GQ:DP:AD:VAF:C:PS	0|1:15:52:17,8:0.327,0.154:P:32
contig_2511	148979	.	TCCC	T	14	PASS	.	GT:GQ:DP:AD:VAF:C:PS	0|1:14:57:24:0.421:P:32
contig_2511	149010	.	CTA	C	17	PASS	.	GT:GQ:DP:AD:VAF:C:PS	1|0:17:55:26:0.473:P:32
contig_2511	149188	.	C	CA	44	PASS	.	GT:GQ:DP:AD:VAF:C:PS	1|0:44:54:16:0.296296:DV:32
contig_2511	149641	.	G	C	21	PASS	.	GT:GQ:DP:AD:VAF:C:PS	1|0:21:53:22:0.415:P:32
contig_2511	149666	.	A	G	22	PASS	.	GT:GQ:DP:AD:VAF:C:PS	0|1:22:56:27:0.482:P:32
contig_2511	149689	.	T	C	16	PASS	.	GT:GQ:DP:AD:VAF:C:PS	1|0:16:48:22:0.458:P:32
contig_2511	149698	.	G	A	41	PASS	.	GT:GQ:DP:AD:VAF:C:PS	1|0:41:53:25:0.471698:DV:32
contig_2511	149943	.	C	T	17	PASS	.	GT:GQ:DP:AD:VAF:C:PS	0|1:17:54:24:0.444:P:32
contig_2511	149951	.	T	C	17	PASS	.	GT:GQ:DP:AD:VAF:C:PS	0|1:17:52:22:0.423:P:32
contig_2511	150082	.	G	C	20	PASS	.	GT:GQ:DP:AD:VAF:C:PS	1|0:20:53:24:0.453:P:32
contig_2511	150093	.	C	T	36.1	PASS	.	GT:GQ:DP:AD:VAF:C:PS	0|1:34:53:22:0.415094:DV:32
contig_2511	150099	.	G	A	16	PASS	.	GT:GQ:DP:AD:VAF:C:PS	1|0:16:52:28:0.538:P:32
contig_2511	150140	.	A	G	40.3	PASS	.	GT:GQ:DP:AD:VAF:C:PS	0|1:39:52:23:0.442308:DV:32
contig_2511	150141	.	A	T	46.4	PASS	.	GT:GQ:DP:AD:VAF:C:PS	0|1:46:53:22:0.415094:DV:32
contig_2511	150298	.	GTT	G	22.5	PASS	.	GT:GQ:DP:AD:VAF:C:PS	1|0:22:50:20:0.4:DV:32
contig_2511	150303	.	GT	G	2.4	refCall	.	GT:GQ:DP:AD:VAF:C	./.:4:48:6:0.125:DV
contig_2511	150310	.	T	G	22.8	PASS	.	GT:GQ:DP:AD:VAF:C:PS	0|1:23:48:10:0.208333:DV:32
contig_2511	150328	.	A	G	18	PASS	.	GT:GQ:DP:AD:VAF:C:PS	0|1:18:51:22:0.431:P:32
contig_2511	150349	.	A	T	22	PASS	.	GT:GQ:DP:AD:VAF:C:PS	0|1:22:52:26:0.5:P:32
contig_2511	151012	.	AG	A	20.8	PASS	.	GT:GQ:DP:AD:VAF:C:PS	0|1:21:52:21:0.403846:DV:32
contig_2511	151048	.	G	A	44.4	PASS	.	GT:GQ:DP:AD:VAF:C:PS	0|1:44:51:19:0.372549:DV:32
contig_2511	151151	.	G	GA	8.3	PASS	.	GT:GQ:DP:AD:VAF:C:PS	0|1:8:30:7:0.233333:DV:32
contig_2511	151152	.	G	A	2.2	refCall	.	GT:GQ:DP:AD:VAF:C	./.:4:45:6:0.133333:DV
contig_2511	151426	.	CT	C	0	refCall	.	GT:GQ:DP:AD:VAF:C	0/0:24:52:9:0.173077:DV
contig_2511	151644	.	TGC	T	18	PASS	.	GT:GQ:DP:AD:VAF:C:PS	0|1:18:54:27:0.5:P:32
contig_2511	152401	.	G	GATT	12	PASS	.	GT:GQ:DP:AD:VAF:C:PS	0|1:12:38:12:0.316:P:32
contig_2511	152494	.	G	C	8.3	PASS	.	GT:GQ:DP:AD:VAF:C:PS	0|1:8:39:13:0.333333:DV:32
contig_2511	152533	.	A	G	22.5	PASS	.	GT:GQ:DP:AD:VAF:C:PS	0|1:22:37:11:0.297297:DV:32
contig_2511	152550	.	TCTCCAC	T	12.8	PASS	.	GT:GQ:DP:AD:VAF:C:PS	0|1:13:35:6:0.171429:DV:32
contig_2511	152552	.	TCCAC	T	1.4	refCall	.	GT:GQ:DP:AD:VAF:C	./.:6:32:4:0.125:DV
contig_2511	152563	.	C	T	23.4	PASS	.	GT:GQ:DP:AD:VAF:C:PS	0|1:23:32:10:0.3125:DV:32
contig_2511	153046	.	C	T	35.5	PASS	.	GT:GQ:DP:AD:VAF:C:PS	0|1:35:37:15:0.405405:DV:32
contig_2511	153154	.	G	A	50.9	PASS	.	GT:GQ:DP:AD:VAF:C:PS	0|1:51:36:15:0.416667:DV:32
contig_2511	153332	.	AAT	A	51.7	PASS	.	GT:GQ:DP:AD:VAF:C:PS	0|1:52:37:16:0.432432:DV:32
contig_2511	153430	.	G	A	20	PASS	.	GT:GQ:DP:AD:VAF:C:PS	0|1:20:38:18:0.474:P:32
contig_2511	153893	.	C	T	43.2	PASS	.	GT:GQ:DP:AD:VAF:C:PS	1|0:43:38:16:0.421053:DV:32
contig_2511	154925	.	T	C	16	PASS	.	GT:GQ:DP:AD:VAF:C:PS	1|0:16:40:16:0.4:P:32
contig_2511	155477	.	C	A	32.6	PASS	.	GT:GQ:DP:AD:VAF:C:PS	1|0:33:45:14:0.311111:DV:32
contig_2511	156159	.	C	T	20	PASS	.	GT:GQ:DP:AD:VAF:C:PS	0|1:20:47:28:0.596:P:32
contig_2511	156275	.	GA	G	17.3	PASS	.	GT:GQ:DP:AD:VAF:C:PS	1|0:17:48:16:0.333333:DV:32
contig_2511	157367	.	A	G	16	PASS	.	GT:GQ:DP:AD:VAF:C:PS	1|0:16:61:25:0.41:P:32
contig_2511	157443	.	CTT	C	49.2	PASS	.	GT:GQ:DP:AD:VAF:C:PS	0|1:42:61:29:0.47541:DV:32
contig_2511	158798	.	C	T	20	PASS	.	GT:GQ:DP:AD:VAF:C:PS	0|1:20:49:22:0.449:P:32
contig_2511	158863	.	T	A	20	PASS	.	GT:GQ:DP:AD:VAF:C:PS	0|1:20:55:26:0.473:P:32
contig_2511	159207	.	C	T	19	PASS	.	GT:GQ:DP:AD:VAF:C:PS	0|1:19:48:20:0.417:P:32
contig_2511	159225	.	G	A	22	PASS	.	GT:GQ:DP:AD:VAF:C:PS	0|1:22:49:21:0.429:P:32
contig_2511	160888	.	A	G	69.6	PASS	.	GT:GQ:DP:AD:VAF:C:PS	1|0:69:52:25:0.480769:DV:32
contig_2511	160920	.	A	G	63.4	PASS	.	GT:GQ:DP:AD:VAF:C:PS	0|1:62:48:19:0.395833:DV:32
contig_2511	161065	.	C	T	18	PASS	.	GT:GQ:DP:AD:VAF:C:PS	1|0:18:56:26:0.464:P:32
contig_2511	161431	.	G	A	49.9	PASS	.	GT:GQ:DP:AD:VAF:C:PS	1|0:50:53:22:0.415094:DV:32
contig_2511	161434	.	A	G	47.9	PASS	.	GT:GQ:DP:AD:VAF:C:PS	1|0:48:54:22:0.407407:DV:32
contig_2511	161457	.	GAGA	G	29.6	PASS	.	GT:GQ:DP:AD:VAF:C:PS	1|0:30:50:16:0.32:DV:32
contig_2511	161488	.	G	A	22	PASS	.	GT:GQ:DP:AD:VAF:C:PS	0|1:22:54:30:0.556:P:32
contig_2511	161599	.	G	A	19	PASS	.	GT:GQ:DP:AD:VAF:C:PS	1|0:19:53:23:0.434:P:32
contig_2511	161651	.	C	T	46.3	PASS	.	GT:GQ:DP:AD:VAF:C:PS	1|0:46:53:20:0.377358:DV:32
contig_2511	161672	.	C	T	16	PASS	.	GT:GQ:DP:AD:VAF:C:PS	1|0:16:50:18:0.36:P:32
contig_2511	162244	.	A	G	18	PASS	.	GT:GQ:DP:AD:VAF:C:PS	1|0:18:54:22:0.407:P:32
contig_2511	162461	.	G	A	17	PASS	.	GT:GQ:DP:AD:VAF:C:PS	1|0:17:56:25:0.446:P:32
contig_2511	163265	.	T	C	71.5	PASS	.	GT:GQ:DP:AD:VAF:C:PS	1|0:69:56:23:0.410714:DV:32
contig_2511	163346	.	TTATTAATATTATATA	T	57.1	PASS	.	GT:GQ:DP:AD:VAF:C:PS	0|1:41:48:21:0.4375:DV:32
contig_2511	163436	.	C	T	18	PASS	.	GT:GQ:DP:AD:VAF:C:PS	1|0:18:55:21:0.382:P:32
contig_2511	163465	.	G	T	16	PASS	.	GT:GQ:DP:AD:VAF:C:PS	1|0:16:57:23:0.404:P:32
contig_2511	163707	.	A	G	61.6	PASS	.	GT:GQ:DP:AD:VAF:C:PS	1|0:61:57:20:0.350877:DV:32
contig_2511	164190	.	G	A	19	PASS	.	GT:GQ:DP:AD:VAF:C:PS	1|0:19:52:21:0.404:P:32
contig_2511	165733	.	C	T	21	PASS	.	GT:GQ:DP:AD:VAF:C:PS	0|1:21:44:21:0.477:P:32
contig_2511	165850	.	A	G	20	PASS	.	GT:GQ:DP:AD:VAF:C:PS	0|1:20:46:22:0.478:P:32
contig_2511	165881	.	C	T	20	PASS	.	GT:GQ:DP:AD:VAF:C:PS	0|1:20:46:23:0.5:P:32
contig_2511	165900	.	G	A	20	PASS	.	GT:GQ:DP:AD:VAF:C:PS	0|1:20:44:20:0.455:P:32
contig_2511	166006	.	T	C	18	PASS	.	GT:GQ:DP:AD:VAF:C:PS	1|0:18:40:17:0.425:P:32
contig_2511	167025	.	C	T	20	PASS	.	GT:GQ:DP:AD:VAF:C:PS	0|1:20:46:19:0.413:P:32
contig_2511	167479	.	C	CCT	12.6	PASS	.	GT:GQ:DP:AD:VAF:C:PS	0|1:12:40:6:0.15:DV:32
contig_2511	168020	.	G	A	21	PASS	.	GT:GQ:DP:AD:VAF:C:PS	0|1:21:50:19:0.38:P:32
contig_2511	168220	.	T	C	21	PASS	.	GT:GQ:DP:AD:VAF:C:PS	0|1:21:53:21:0.396:P:32
contig_2511	168325	.	A	G	59.1	PASS	.	GT:GQ:DP:AD:VAF:C:PS	0|1:59:50:17:0.34:DV:32
contig_2511	168332	.	C	T	17	PASS	.	GT:GQ:DP:AD:VAF:C:PS	0|1:17:51:19:0.373:P:32
contig_2511	168450	.	G	GAC	38	PASS	.	GT:GQ:DP:AD:VAF:C:PS	0|1:38:53:15:0.283019:DV:32
contig_2511	168460	.	A	T	53.9	PASS	.	GT:GQ:DP:AD:VAF:C:PS	0|1:53:52:21:0.403846:DV:32
contig_2511	168544	.	A	G	18	PASS	.	GT:GQ:DP:AD:VAF:C:PS	0|1:18:48:19:0.396:P:32
contig_2511	168555	.	TCGAACGCGCA	T	11	PASS	.	GT:GQ:DP:AD:VAF:C:PS	0|1:11:45:19:0.422:P:32
contig_2511	168596	.	G	C	21	PASS	.	GT:GQ:DP:AD:VAF:C:PS	0|1:21:51:20:0.392:P:32
contig_2511	169280	.	T	C	20	PASS	.	GT:GQ:DP:AD:VAF:C:PS	1|0:20:47:20:0.426:P:32
contig_2511	170279	.	ATT	A	0.1	refCall	.	GT:GQ:DP:AD:VAF:C	./.:18:55:18:0.327273:DV
contig_2511	171727	.	A	G	19	PASS	.	GT:GQ:DP:AD:VAF:C:PS	1|0:19:53:24:0.453:P:32
contig_2511	171749	.	C	T	14.6	PASS	.	GT:GQ:DP:AD:VAF:C:PS	1|0:15:50:18:0.36:DV:32
contig_2511	171750	.	G	A	22.5	PASS	.	GT:GQ:DP:AD:VAF:C:PS	1|0:23:51:21:0.411765:DV:32
contig_2511	171752	.	G	A	11.3	PASS	.	GT:GQ:DP:AD:VAF:C:PS	1|0:11:51:23:0.45098:DV:32
contig_2511	171761	.	T	G	42.9	PASS	.	GT:GQ:DP:AD:VAF:C:PS	1|0:43:53:24:0.45283:DV:32
contig_2511	171815	.	C	T	17	PASS	.	GT:GQ:DP:AD:VAF:C:PS	1|0:17:54:25:0.463:P:32
contig_2511	172012	.	C	T	16	PASS	.	GT:GQ:DP:AD:VAF:C:PS	1|0:16:57:29:0.509:P:32
contig_2511	172026	.	GT	G	22	PASS	.	GT:GQ:DP:AD:VAF:C:PS	1|0:19:55:25:0.454545:DV:32
contig_2511	172102	.	G	A	20	PASS	.	GT:GQ:DP:AD:VAF:C:PS	1|0:20:56:28:0.5:P:32
contig_2511	172152	.	CATT	C	34.8	PASS	.	GT:GQ:DP:AD:VAF:C:PS	0|1:34:57:24:0.421053:DV:32
contig_2511	172157	.	T	G	44.4	PASS	.	GT:GQ:DP:AD:VAF:C:PS	0|1:44:55:24:0.436364:DV:32
contig_2511	172455	.	G	A	17	PASS	.	GT:GQ:DP:AD:VAF:C:PS	1|0:17:60:27:0.45:P:32
contig_2511	173156	.	C	T	16	PASS	.	GT:GQ:DP:AD:VAF:C:PS	1|0:16:60:22:0.367:P:32
contig_2511	173813	.	AATTAATATAC	A	33.1	PASS	.	GT:GQ:DP:AD:VAF:C:PS	1|0:33:57:13:0.22807:DV:32
contig_2511	173882	.	C	T	16	PASS	.	GT:GQ:DP:AD:VAF:C:PS	1|0:16:63:24:0.381:P:32
contig_2511	173929	.	C	T	19	PASS	.	GT:GQ:DP:AD:VAF:C:PS	1|0:19:63:24:0.381:P:32
contig_2511	174097	.	T	TCAGC	14	PASS	.	GT:GQ:DP:AD:VAF:C:PS	1|0:14:57:21:0.368:P:32
contig_2511	174195	.	C	A	18	PASS	.	GT:GQ:DP:AD:VAF:C:PS	1|0:18:59:24:0.407:P:32
contig_2511	174206	.	G	A	16	PASS	.	GT:GQ:DP:AD:VAF:C:PS	1|0:16:59:25:0.424:P:32
contig_2511	174264	.	C	T	20	PASS	.	GT:GQ:DP:AD:VAF:C:PS	1|0:20:58:24:0.414:P:32
contig_2511	174354	.	A	G	51.4	PASS	.	GT:GQ:DP:AD:VAF:C:PS	1|0:51:62:23:0.370968:DV:32
contig_2511	175734	.	T	C	21	PASS	.	GT:GQ:DP:AD:VAF:C:PS	1|0:21:69:31:0.449:P:32
contig_2511	175800	.	A	T	23	PASS	.	GT:GQ:DP:AD:VAF:C:PS	0|1:23:57:28:0.491:P:32
contig_2511	175817	.	AAATAAAATGTTAATTATAACATTTTTCACATGTCCCAGAAAG	A	27.1	PASS	.	GT:GQ:DP:AD:VAF:C:PS	0|1:27:67:29:0.432836:DV:32
contig_2511	177211	.	A	G	53.9	PASS	.	GT:GQ:DP:AD:VAF:C:PS	1|0:54:66:28:0.424242:DV:32
contig_2511	177228	.	A	G	19	PASS	.	GT:GQ:DP:AD:VAF:C:PS	1|0:19:73:28:0.384:P:32
contig_2511	178331	.	CG	C	14	PASS	.	GT:GQ:DP:AD:VAF:C:PS	1|0:14:62:27:0.435:P:32
contig_2511	179038	.	AT	A	0.7	refCall	.	GT:GQ:DP:AD:VAF:C	./.:9:60:26:0.433333:DV
contig_2511	180672	.	T	A	21	PASS	.	GT:GQ:DP:AD:VAF:C:PS	0|1:21:56:29:0.518:P:32
contig_2511	181739	.	TATCTTATTCGTAAAA	T	48	PASS	.	GT:GQ:DP:AD:VAF:C:PS	0|1:46:63:14:0.222222:DV:32
contig_2511	182862	.	G	A	49.6	PASS	.	GT:GQ:DP:AD:VAF:C:PS	1|0:50:44:18:0.409091:DV:32
contig_2511	184925	.	T	C	40.1	PASS	.	GT:GQ:DP:AD:VAF:C:PS	1|0:40:47:15:0.319149:DV:32
contig_2511	185046	.	G	A	22	PASS	.	GT:GQ:DP:AD:VAF:C:PS	0|1:22:44:23:0.523:P:32
contig_2511	185058	.	T	G	41.5	PASS	.	GT:GQ:DP:AD:VAF:C:PS	0|1:27:46:25:0.543478:DV:32
contig_2511	185067	.	T	G	36.9	PASS	.	GT:GQ:DP:AD:VAF:C:PS	1|0:27:44:15:0.340909:DV:32
contig_2511	185068	.	G	T	46	PASS	.	GT:GQ:DP:AD:VAF:C:PS	1|0:36:46:15:0.326087:DV:32
contig_2511	185069	.	T	A	24.8	PASS	.	GT:GQ:DP:AD:VAF:C:PS	0|1:11:44:24:0.545455:DV:32
contig_2511	185075	.	T	G	31.8	PASS	.	GT:GQ:DP:AD:VAF:C:PS	0|1:31:47:20:0.425532:DV:32
contig_2511	185103	.	T	C	36	PASS	.	GT:GQ:DP:AD:VAF:C:PS	1|0:34:42:17:0.404762:DV:32
contig_2511	185395	.	A	G	17	PASS	.	GT:GQ:DP:AD:VAF:C:PS	1|0:17:40:16:0.4:P:32
contig_2511	187773	.	C	T	1	refCall	.	GT:GQ:DP:AD:VAF:C	./.:7:33:8:0.242424:DV
contig_2511	188888	.	A	G	18	PASS	.	GT:GQ:DP:AD:VAF:C:PS	1|0:18:39:17:0.436:P:32
contig_2511	188950	.	C	T	16	PASS	.	GT:GQ:DP:AD:VAF:C:PS	0|1:16:33:14:0.424:P:32
contig_2511	189127	.	T	C	18	PASS	.	GT:GQ:DP:AD:VAF:C:PS	1|0:18:44:22:0.5:P:32
contig_2511	189140	.	A	G	20	PASS	.	GT:GQ:DP:AD:VAF:C:PS	0|1:20:38:18:0.474:P:32
contig_2511	189217	.	C	T	12.9	PASS	.	GT:GQ:DP:AD:VAF:C:PS	1|0:13:38:14:0.368421:DV:32
contig_2511	191218	.	T	C	20	PASS	.	GT:GQ:DP:AD:VAF:C:PS	1|0:20:48:21:0.438:P:32
contig_2511	191240	.	A	C	19	PASS	.	GT:GQ:DP:AD:VAF:C:PS	1|0:19:48:22:0.458:P:32
contig_2511	191513	.	G	A	60.8	PASS	.	GT:GQ:DP:AD:VAF:C:PS	1|0:61:53:25:0.471698:DV:32
contig_2511	191653	.	TC	T	3.2	PASS	.	GT:GQ:DP:AD:VAF:C	1/1:3:49:14:0.285714:DV
contig_2511	191656	.	C	CT	3.5	refCall	.	GT:GQ:DP:AD:VAF:C	./.:3:31:9:0.290323:DV
contig_2511	195732	.	G	A	10.3	PASS	.	GT:GQ:DP:AD:VAF:C:PS	1|0:9:10:4:0.4:DV:32
contig_2511	195800	.	A	G	8.4	PASS	.	GT:GQ:DP:AD:VAF:C:PS	0|1:7:11:4:0.363636:DV:32
contig_2511	195870	.	G	A	7.5	PASS	.	GT:GQ:DP:AD:VAF:C:PS	1|0:7:10:3:0.3:DV:32
contig_2511	196437	.	A	G	0.6	refCall	.	GT:GQ:DP:AD:VAF:C	./.:9:5:2:0.4:DV
contig_2511	203025	.	T	C	0.4	refCall	.	GT:GQ:DP:AD:VAF:C	./.:11:5:3:0.6:DV
contig_2511	203054	.	CGGG	C	5.8	PASS	.	GT:GQ:DP:AD:VAF:C	0/1:2:4:3:0.75:DV
contig_2511	204056	.	G	A	0.1	refCall	.	GT:GQ:DP:AD:VAF:C	./.:15:4:2:0.5:DV
contig_2511	205784	.	C	A	0.2	refCall	.	GT:GQ:DP:AD:VAF:C	./.:14:6:3:0.5:DV
contig_2512	195	.	TTCAAAATCAAAATTTTA	T	11	PASS	.	GT:GQ:DP:AD:VAF:C	1/1:11:29:10:0.345:P
contig_2512	213	.	T	A	7	PASS	.	GT:GQ:DP:AD:VAF:C:PS	1|0:5:35:17:0.485714:DV:212
contig_2512	866	.	AAC	A	7.8	PASS	.	GT:GQ:DP:AD:VAF:C:PS	0|1:8:44:7:0.159091:DV:212
contig_2512	1284	.	TA	T	0.1	refCall	.	GT:GQ:DP:AD:VAF:C	./.:18:43:10:0.232558:DV
contig_2512	1433	.	GGAACGGTAAAC	G	15.8	PASS	.	GT:GQ:DP:AD:VAF:C:PS	1|0:14:45:15:0.333333:DV:212
contig_2512	1443	.	A	T	17.2	PASS	.	GT:GQ:DP:AD:VAF:C	0/1:13:24:18:0.75:DV
contig_2512	1452	.	A	G	23.9	PASS	.	GT:GQ:DP:AD:VAF:C:PS	1|0:17:43:21:0.488372:DV:212
contig_2512	5988	.	C	T	20	PASS	.	GT:GQ:DP:AD:VAF:C:PS	1|0:20:52:24:0.462:P:212
contig_2512	6362	.	T	C	17	PASS	.	GT:GQ:DP:AD:VAF:C:PS	1|0:17:44:17:0.386:P:212
contig_2512	6951	.	G	A	19	PASS	.	GT:GQ:DP:AD:VAF:C:PS	1|0:19:37:17:0.459:P:212
contig_2513	2113	.	A	T	16	PASS	.	GT:GQ:DP:AD:VAF:C:PS	0|1:16:41:17:0.415:P:2112
contig_2513	3004	.	TA	T	0	refCall	.	GT:GQ:DP:AD:VAF:C	0/0:27:44:13:0.295455:DV
contig_2513	3128	.	A	G	30	PASS	.	GT:GQ:DP:AD:VAF:C:PS	0|1:30:40:9:0.225:DV:2112
contig_2513	3129	.	T	G	0	refCall	.	GT:GQ:DP:AD:VAF:C	0/0:50:31:7:0.225806:DV
contig_2513	5089	.	C	A	18	PASS	.	GT:GQ:DP:AD:VAF:C:PS	1|0:18:61:30:0.492:P:2112
contig_2513	17874	.	A	C	50.2	PASS	.	GT:GQ:DP:AD:VAF:C:PS	0|1:50:53:25:0.471698:DV:17873
contig_2513	17967	.	T	C	21	PASS	.	GT:GQ:DP:AD:VAF:C:PS	0|1:21:54:19:0.352:P:17873
contig_2513	18027	.	TGTTAAAATTACTTATAATTTA	T	0	refCall	.	GT:GQ:DP:AD:VAF:C	0/0:24:51:7:0.137255:DV
contig_2513	18075	.	C	T	19	PASS	.	GT:GQ:DP:AD:VAF:C:PS	0|1:19:54:25:0.463:P:17873
contig_2513	22062	.	ATCGTCGTCGTCG	A	33.6	PASS	.	GT:GQ:DP:AD:VAF:C:PS	0|1:34:64:21:0.328125:DV:17873
contig_2513	22103	.	CATCATCGTT	C	18.2	PASS	.	GT:GQ:DP:AD:VAF:C:PS	0|1:18:62:24:0.387097:DV:17873
contig_2513	22261	.	T	C	61.1	PASS	.	GT:GQ:DP:AD:VAF:C:PS	1|0:61:66:33:0.5:DV:17873
contig_2513	22932	.	TTA	T	49	PASS	.	GT:GQ:DP:AD:VAF:C:PS	1|0:49:62:30:0.483871:DV:17873
contig_2513	23103	.	GAA	G	17	PASS	.	GT:GQ:DP:AD:VAF:C:PS	0|1:17:60:27:0.45:P:17873
contig_2513	23117	.	T	C	35.2	PASS	.	GT:GQ:DP:AD:VAF:C:PS	1|0:35:61:28:0.459016:DV:17873
contig_2513	23123	.	A	T	18.7	PASS	.	GT:GQ:DP:AD:VAF:C:PS	0|1:3:60:28:0.466667:DV:17873
contig_2513	23127	.	G	T	11.2	PASS	.	GT:GQ:DP:AD:VAF:C:PS	1|0:11:58:30:0.517241:DV:17873
contig_2513	23134	.	C	G	16	PASS	.	GT:GQ:DP:AD:VAF:C:PS	1|0:16:61:31:0.508:P:17873
contig_2513	23184	.	G	A	41.2	PASS	.	GT:GQ:DP:AD:VAF:C:PS	1|0:41:45:19:0.422222:DV:17873
contig_2513	23188	.	C	A	40.3	PASS	.	GT:GQ:DP:AD:VAF:C:PS	0|1:35:56:26:0.464286:DV:17873
contig_2513	23225	.	T	C	16	PASS	.	GT:GQ:DP:AD:VAF:C:PS	1|0:16:58:30:0.517:P:17873
contig_2513	23871	.	T	A	21	PASS	.	GT:GQ:DP:AD:VAF:C:PS	0|1:21:62:25:0.403:P:17873
contig_2513	24023	.	C	A	20	PASS	.	GT:GQ:DP:AD:VAF:C:PS	0|1:20:58:23:0.397:P:17873
contig_2513	24628	.	A	G	67.5	PASS	.	GT:GQ:DP:AD:VAF:C:PS	1|0:67:55:24:0.436364:DV:17873
contig_2513	24650	.	T	TA	0.1	refCall	.	GT:GQ:DP:AD:VAF:C	./.:18:56:13:0.232143:DV
contig_2513	25094	.	TTTATATACA	T	11	PASS	.	GT:GQ:DP:AD:VAF:C:PS	0|1:11:52:23:0.442:P:17873
contig_2513	25777	.	A	G	20	PASS	.	GT:GQ:DP:AD:VAF:C:PS	1|0:20:44:15:0.341:P:17873
contig_2513	26049	.	T	C	20	PASS	.	GT:GQ:DP:AD:VAF:C:PS	1|0:20:55:27:0.491:P:17873
contig_2513	26643	.	T	C	19	PASS	.	GT:GQ:DP:AD:VAF:C:PS	1|0:19:58:29:0.5:P:17873
contig_2513	26790	.	G	A	18	PASS	.	GT:GQ:DP:AD:VAF:C:PS	0|1:18:47:23:0.489:P:17873
contig_2513	27240	.	G	A	20	PASS	.	GT:GQ:DP:AD:VAF:C:PS	0|1:20:46:19:0.413:P:17873
contig_2513	27438	.	C	CAT	16.1	PASS	.	GT:GQ:DP:AD:VAF:C:PS	1|0:16:44:11:0.25:DV:17873
contig_2513	27462	.	CATAT	C	0	refCall	.	GT:GQ:DP:AD:VAF:C	0/0:25:35:7:0.2:DV
contig_2513	27466	.	T	C	0	refCall	.	GT:GQ:DP:AD:VAF:C	0/0:42:29:5:0.172414:DV
contig_2513	27519	.	TTATATATATATATATA	T	38.5	PASS	.	GT:GQ:DP:AD:VAF:C:PS	0|1:38:44:13:0.295455:DV:17873
contig_2513	27714	.	T	C	53.2	PASS	.	GT:GQ:DP:AD:VAF:C:PS	0|1:53:46:20:0.434783:DV:17873
contig_2513	31257	.	CGT	C	15	PASS	.	GT:GQ:DP:AD:VAF:C:PS	1|0:15:54:19:0.352:P:17873
contig_2513	31411	.	G	A	17	PASS	.	GT:GQ:DP:AD:VAF:C:PS	1|0:17:56:26:0.464:P:17873
contig_2513	31591	.	C	T	19	PASS	.	GT:GQ:DP:AD:VAF:C:PS	1|0:19:55:23:0.418:P:17873
contig_2513	31669	.	C	T	18	PASS	.	GT:GQ:DP:AD:VAF:C:PS	1|0:18:58:26:0.448:P:17873
contig_2513	31779	.	CTCTCTCTCTCTCTCTCTATATATATATA	C	9.9	PASS	.	GT:GQ:DP:AD:VAF:C:PS	0|1:10:47:9:0.191489:DV:17873
contig_2513	31954	.	T	C	49	PASS	.	GT:GQ:DP:AD:VAF:C:PS	1|0:49:51:22:0.431373:DV:17873
contig_2513	32064	.	T	G	18	PASS	.	GT:GQ:DP:AD:VAF:C:PS	1|0:18:50:20:0.4:P:17873
contig_2513	32208	.	A	G	18	PASS	.	GT:GQ:DP:AD:VAF:C:PS	1|0:18:46:21:0.457:P:17873
contig_2513	32883	.	TTTAATA	T	57.3	PASS	.	GT:GQ:DP:AD:VAF:C:PS	0|1:51:52:22:0.423077:DV:17873
contig_2513	33058	.	CG	C	15	PASS	.	GT:GQ:DP:AD:VAF:C:PS	1|0:15:50:20:0.4:P:17873
contig_2513	34068	.	G	A	21	PASS	.	GT:GQ:DP:AD:VAF:C:PS	0|1:21:51:25:0.49:P:17873
contig_2513	34561	.	C	T	20	PASS	.	GT:GQ:DP:AD:VAF:C:PS	1|0:20:52:26:0.5:P:17873
contig_2513	36557	.	CT	C	1.9	refCall	.	GT:GQ:DP:AD:VAF:C	./.:4:41:8:0.195122:DV
contig_2513	37897	.	G	A	22	PASS	.	GT:GQ:DP:AD:VAF:C:PS	0|1:22:56:27:0.482:P:17873
contig_2513	43410	.	GA	G	0.2	refCall	.	GT:GQ:DP:AD:VAF:C	./.:14:49:16:0.326531:DV
contig_2513	45784	.	T	TC	17.8	PASS	.	GT:GQ:DP:AD:VAF:C	1/1:18:47:20:0.425532:DV
contig_2513	45785	.	CAAAG	C	25.9	PASS	.	GT:GQ:DP:AD:VAF:C:PS	0|1:26:47:18:0.382979:DV:17873
contig_2513	50974	.	G	GTATAC	9.5	PASS	.	GT:GQ:DP:AD:VAF:C	1/1:9:10:8:0.8:DV
contig_2513	50978	.	G	GC	13.6	PASS	.	GT:GQ:DP:AD:VAF:C	1/1:14:10:10:1:DV
contig_2513	50983	.	T	TCTAACCC	12.3	PASS	.	GT:GQ:DP:AD:VAF:C	1/1:12:10:8:0.8:DV
contig_2513	51024	.	G	A	9.8	PASS	.	GT:GQ:DP:AD:VAF:C	1/1:9:10:5:0.5:DV
contig_2514	255	.	AAATAT	AAATATAATATACTATAATATAATAT,A	3.6	refCall	.	GT:GQ:DP:AD:VAF:C	./.:3:63:8,7:0.126984,0.111111:DV
contig_2514	558	.	C	T	16	PASS	.	GT:GQ:DP:AD:VAF:C:PS	1|0:16:78:27:0.346:P:557
contig_2514	1628	.	A	AT	0	refCall	.	GT:GQ:DP:AD:VAF:C	0/0:24:116:14:0.12069:DV
contig_2514	2775	.	AT	A	16.5	PASS	.	GT:GQ:DP:AD:VAF:C	1/1:5:164:113:0.689024:DV
contig_2514	3968	.	T	C	3.9	PASS	.	GT:GQ:DP:AD:VAF:C:PS	0|1:4:136:47:0.345588:DV:557
contig_2514	4010	.	T	C	0.1	refCall	.	GT:GQ:DP:AD:VAF:C	./.:16:105:15:0.142857:DV
contig_2514	4011	.	T	C	0.1	refCall	.	GT:GQ:DP:AD:VAF:C	./.:18:118:19:0.161017:DV
contig_2514	4014	.	C	A	2.4	refCall	.	GT:GQ:DP:AD:VAF:C	./.:4:149:60:0.402685:DV
contig_2514	4019	.	G	C	0.8	refCall	.	GT:GQ:DP:AD:VAF:C	./.:8:118:34:0.288136:DV
contig_2514	4034	.	CGTGTGT	C	0.4	refCall	.	GT:GQ:DP:AD:VAF:C	./.:11:124:17:0.137097:DV
contig_2514	4201	.	GC	G	0.6	refCall	.	GT:GQ:DP:AD:VAF:C	./.:9:143:33:0.230769:DV
contig_2514	5232	.	T	A	0.6	refCall	.	GT:GQ:DP:AD:VAF:C	./.:9:127:52:0.409449:DV
contig_2514	5233	.	C	A	0.8	refCall	.	GT:GQ:DP:AD:VAF:C	./.:8:127:50:0.393701:DV
contig_2514	5956	.	TCGCGTTCGATATATACCGCGTTCCGCGGACGCAA	T	0.2	refCall	.	GT:GQ:DP:AD:VAF:C	./.:14:108:19:0.175926:DV
contig_2514	5994	.	TATATA	T	0.1	refCall	.	GT:GQ:DP:AD:VAF:C	./.:17:114:20:0.175439:DV
contig_2514	6537	.	A	G	4.5	PASS	.	GT:GQ:DP:AD:VAF:C	0/1:4:106:42:0.396226:DV
contig_2514	6824	.	G	C	0.9	refCall	.	GT:GQ:DP:AD:VAF:C	./.:7:106:22:0.207547:DV
contig_2514	7484	.	T	A	0.7	refCall	.	GT:GQ:DP:AD:VAF:C	./.:8:114:26:0.22807:DV
contig_2514	7503	.	G	A	0.7	refCall	.	GT:GQ:DP:AD:VAF:C	./.:8:111:23:0.207207:DV
contig_2514	7644	.	C	T	0.6	refCall	.	GT:GQ:DP:AD:VAF:C	./.:9:111:25:0.225225:DV
contig_2514	7744	.	A	T	0.6	refCall	.	GT:GQ:DP:AD:VAF:C	./.:9:109:20:0.183486:DV
contig_2514	8192	.	C	T	3	refCall	.	GT:GQ:DP:AD:VAF:C	./.:3:133:58:0.43609:DV
contig_2514	8203	.	G	A	1.3	refCall	.	GT:GQ:DP:AD:VAF:C	./.:6:126:27:0.214286:DV
contig_2514	8527	.	A	T	4.7	PASS	.	GT:GQ:DP:AD:VAF:C:PS	0|1:4:157:42:0.267516:DV:557
contig_2514	9537	.	G	A	0.1	refCall	.	GT:GQ:DP:AD:VAF:C	./.:17:183:45:0.245902:DV
contig_2514	9767	.	T	C	0.3	refCall	.	GT:GQ:DP:AD:VAF:C	./.:12:196:46:0.234694:DV
contig_2514	9855	.	C	G	0.7	refCall	.	GT:GQ:DP:AD:VAF:C	./.:9:183:48:0.262295:DV
contig_2514	9943	.	A	T	15	PASS	.	GT:GQ:DP:AD:VAF:C:PS	0|1:13:186:86:0.462366:DV:557
contig_2514	10244	.	T	C	6.1	PASS	.	GT:GQ:DP:AD:VAF:C:PS	1|0:6:168:77:0.458333:DV:557
contig_2514	10435	.	T	C	18	PASS	.	GT:GQ:DP:AD:VAF:C:PS	0|1:18:125:55:0.44:P:557
contig_2514	10447	.	C	T	7.3	PASS	.	GT:GQ:DP:AD:VAF:C	0/1:6:166:57:0.343374:DV
contig_2514	10499	.	A	G	16	PASS	.	GT:GQ:DP:AD:VAF:C:PS	0|1:16:125:53:0.424:P:557
contig_2514	10523	.	TC	T	0.1	refCall	.	GT:GQ:DP:AD:VAF:C	./.:17:151:32:0.211921:DV
contig_2514	10547	.	C	T	10.8	PASS	.	GT:GQ:DP:AD:VAF:C:PS	1|0:8:169:58:0.343195:DV:557
contig_2514	10577	.	T	A	18	PASS	.	GT:GQ:DP:AD:VAF:C:PS	0|1:18:125:50:0.4:P:557
contig_2514	11326	.	C	T	1.4	refCall	.	GT:GQ:DP:AD:VAF:C	./.:6:146:46:0.315068:DV
contig_2514	11339	.	A	AGGTG	14	PASS	.	GT:GQ:DP:AD:VAF:C:PS	0|1:14:125:34:0.272:P:557
contig_2514	11403	.	C	A	12.2	PASS	.	GT:GQ:DP:AD:VAF:C:PS	0|1:12:138:48:0.347826:DV:557
contig_2514	11501	.	G	C	23	PASS	.	GT:GQ:DP:AD:VAF:C:PS	0|1:23:125:50:0.4:P:557
contig_2514	11870	.	A	G	19	PASS	.	GT:GQ:DP:AD:VAF:C:PS	0|1:19:125:47:0.376:P:557
contig_2514	12177	.	T	C	0.1	refCall	.	GT:GQ:DP:AD:VAF:C	./.:17:119:22:0.184874:DV
contig_2514	12188	.	T	C	0.5	refCall	.	GT:GQ:DP:AD:VAF:C	./.:10:121:24:0.198347:DV
contig_2514	12192	.	T	A	0.3	refCall	.	GT:GQ:DP:AD:VAF:C	./.:12:121:22:0.181818:DV
contig_2514	12212	.	T	A	17	PASS	.	GT:GQ:DP:AD:VAF:C:PS	0|1:17:111:49:0.441:P:557
contig_2514	12352	.	T	TATA	0.9	refCall	.	GT:GQ:DP:AD:VAF:C	./.:7:113:16:0.141593:DV
contig_2514	12658	.	T	C	0	refCall	.	GT:GQ:DP:AD:VAF:C	0/0:21:103:20:0.194175:DV
contig_2514	12713	.	C	T	0.2	refCall	.	GT:GQ:DP:AD:VAF:C	./.:14:103:18:0.174757:DV
contig_2514	12735	.	T	G	2.2	refCall	.	GT:GQ:DP:AD:VAF:C	./.:4:103:16:0.15534:DV
contig_2514	12742	.	A	G	0.9	refCall	.	GT:GQ:DP:AD:VAF:C	./.:7:101:16:0.158416:DV
contig_2514	12781	.	A	C	19	PASS	.	GT:GQ:DP:AD:VAF:C:PS	0|1:19:102:52:0.51:P:557
contig_2514	12814	.	T	A	17	PASS	.	GT:GQ:DP:AD:VAF:C:PS	0|1:17:100:59:0.59:P:557
contig_2514	13044	.	T	C	9.9	PASS	.	GT:GQ:DP:AD:VAF:C	0/1:10:93:25:0.268817:DV
contig_2514	13379	.	G	A	0.4	refCall	.	GT:GQ:DP:AD:VAF:C	./.:10:91:18:0.197802:DV
contig_2514	13427	.	A	T	0.6	refCall	.	GT:GQ:DP:AD:VAF:C	./.:9:83:16:0.192771:DV
contig_2514	13470	.	A	G	29.8	PASS	.	GT:GQ:DP:AD:VAF:C:PS	0|1:5:89:57:0.640449:DV:557
contig_2514	13479	.	A	G	7.9	PASS	.	GT:GQ:DP:AD:VAF:C:PS	1|0:8:88:27:0.306818:DV:557
contig_2514	13563	.	C	G	2.2	refCall	.	GT:GQ:DP:AD:VAF:C	./.:4:85:22:0.258824:DV
contig_2514	13609	.	C	T	0.3	refCall	.	GT:GQ:DP:AD:VAF:C	./.:12:94:25:0.265957:DV
contig_2514	13781	.	A	G	4.1	PASS	.	GT:GQ:DP:AD:VAF:C:PS	1|0:4:94:23:0.244681:DV:557
contig_2514	13837	.	G	A	14.5	PASS	.	GT:GQ:DP:AD:VAF:C:PS	0|1:13:93:42:0.451613:DV:557
contig_2514	14084	.	A	C	32.4	PASS	.	GT:GQ:DP:AD:VAF:C:PS	0|1:9:75:45:0.6:DV:557
contig_2514	14187	.	G	A	14.8	PASS	.	GT:GQ:DP:AD:VAF:C:PS	0|1:14:83:35:0.421687:DV:557
contig_2514	14513	.	C	A	0	refCall	.	GT:GQ:DP:AD:VAF:C	0/0:33:85:16:0.188235:DV
contig_2514	14557	.	A	G	0	refCall	.	GT:GQ:DP:AD:VAF:C	0/0:35:84:20:0.238095:DV
contig_2514	14565	.	G	A	0	refCall	.	GT:GQ:DP:AD:VAF:C	0/0:37:85:21:0.247059:DV
contig_2514	14568	.	T	C	0	refCall	.	GT:GQ:DP:AD:VAF:C	0/0:36:86:19:0.22093:DV
contig_2514	14664	.	A	G	0	refCall	.	GT:GQ:DP:AD:VAF:C	0/0:30:84:17:0.202381:DV
contig_2514	14667	.	C	G	0	refCall	.	GT:GQ:DP:AD:VAF:C	0/0:30:82:19:0.231707:DV
contig_2514	14939	.	ATATTAAATTTTATATTAAATTT	A	0	refCall	.	GT:GQ:DP:AD:VAF:C	0/0:27:86:14:0.162791:DV
contig_2514	15180	.	G	T	0	refCall	.	GT:GQ:DP:AD:VAF:C	0/0:31:76:14:0.184211:DV
contig_2514	15198	.	A	C	0	refCall	.	GT:GQ:DP:AD:VAF:C	0/0:35:73:10:0.136986:DV
contig_2514	15456	.	A	T	0	refCall	.	GT:GQ:DP:AD:VAF:C	0/0:26:83:14:0.168675:DV
contig_2514	15728	.	T	C	7.2	PASS	.	GT:GQ:DP:AD:VAF:C:PS	1|0:7:84:29:0.345238:DV:557
contig_2514	15967	.	A	C	0	refCall	.	GT:GQ:DP:AD:VAF:C	0/0:29:78:14:0.179487:DV
contig_2514	16438	.	T	A	17	PASS	.	GT:GQ:DP:AD:VAF:C:PS	0|1:17:72:35:0.486:P:557
contig_2514	16636	.	G	A	14.1	PASS	.	GT:GQ:DP:AD:VAF:C:PS	1|0:14:69:28:0.405797:DV:557
contig_2514	17127	.	C	T	4.7	PASS	.	GT:GQ:DP:AD:VAF:C	0/1:5:69:26:0.376812:DV
contig_2514	17303	.	G	A	23	PASS	.	GT:GQ:DP:AD:VAF:C:PS	0|1:23:64:28:0.438:P:557
contig_2514	17344	.	T	A	10.9	PASS	.	GT:GQ:DP:AD:VAF:C:PS	1|0:11:66:25:0.378788:DV:557
contig_2514	17373	.	A	G	0	refCall	.	GT:GQ:DP:AD:VAF:C	0/0:24:59:11:0.186441:DV
contig_2514	17425	.	G	A	20	PASS	.	GT:GQ:DP:AD:VAF:C:PS	0|1:20:64:31:0.484:P:557
contig_2514	17635	.	G	A	4	PASS	.	GT:GQ:DP:AD:VAF:C	0/1:4:65:27:0.415385:DV
contig_2514	17820	.	G	A	18	PASS	.	GT:GQ:DP:AD:VAF:C:PS	0|1:18:63:28:0.444:P:557
contig_2514	17873	.	C	A	0	refCall	.	GT:GQ:DP:AD:VAF:C	0/0:30:59:9:0.152542:DV
contig_2514	18002	.	TA	T	13	PASS	.	GT:GQ:DP:AD:VAF:C	1/1:13:65:52:0.8:P
contig_2514	18016	.	T	TTATA	4.3	PASS	.	GT:GQ:DP:AD:VAF:C:PS	1|0:4:59:10:0.169492:DV:557
contig_2514	19247	.	C	T	23	PASS	.	GT:GQ:DP:AD:VAF:C:PS	0|1:23:68:36:0.529:P:557
contig_2514	20665	.	A	C	21	PASS	.	GT:GQ:DP:AD:VAF:C:PS	0|1:21:56:25:0.446:P:557
contig_2514	21382	.	T	C	18	PASS	.	GT:GQ:DP:AD:VAF:C:PS	1|0:18:55:26:0.473:P:557
contig_2514	24425	.	C	T	18	PASS	.	GT:GQ:DP:AD:VAF:C:PS	1|0:18:58:22:0.379:P:557
contig_2514	24952	.	A	C	17	PASS	.	GT:GQ:DP:AD:VAF:C:PS	1|0:17:61:22:0.361:P:557
contig_2514	26680	.	A	G	19	PASS	.	GT:GQ:DP:AD:VAF:C:PS	1|0:19:57:22:0.386:P:557
contig_2514	26813	.	TA	T	4	PASS	.	GT:GQ:DP:AD:VAF:C:PS	1|0:2:60:9:0.15:DV:557
contig_2514	26826	.	A	G	12.1	PASS	.	GT:GQ:DP:AD:VAF:C:PS	0|1:12:61:21:0.344262:DV:557
contig_2514	26856	.	CTA	C	14	PASS	.	GT:GQ:DP:AD:VAF:C:PS	1|0:14:58:27:0.466:P:557
contig_2514	27140	.	G	A	22	PASS	.	GT:GQ:DP:AD:VAF:C:PS	0|1:22:68:31:0.456:P:557
contig_2514	31252	.	G	A	19	PASS	.	GT:GQ:DP:AD:VAF:C:PS	1|0:19:64:25:0.391:P:557
contig_2514	31298	.	C	T	16	PASS	.	GT:GQ:DP:AD:VAF:C:PS	1|0:16:65:25:0.385:P:557
contig_2514	31655	.	C	T	19	PASS	.	GT:GQ:DP:AD:VAF:C:PS	1|0:19:64:24:0.375:P:557
contig_2514	31736	.	G	A	19	PASS	.	GT:GQ:DP:AD:VAF:C:PS	0|1:19:64:29:0.453:P:557
contig_2514	31930	.	C	G	29.6	PASS	.	GT:GQ:DP:AD:VAF:C:PS	1|0:29:64:27:0.421875:DV:557
contig_2514	31931	.	T	C	30.5	PASS	.	GT:GQ:DP:AD:VAF:C:PS	0|1:28:65:31:0.476923:DV:557
contig_2514	31937	.	C	T	35.8	PASS	.	GT:GQ:DP:AD:VAF:C:PS	1|0:35:65:26:0.4:DV:557
contig_2514	32142	.	C	T	19	PASS	.	GT:GQ:DP:AD:VAF:C:PS	1|0:19:58:23:0.397:P:557
contig_2514	33161	.	T	C	20	PASS	.	GT:GQ:DP:AD:VAF:C:PS	0|1:20:59:23:0.39:P:557
contig_2514	33791	.	C	T	16	PASS	.	GT:GQ:DP:AD:VAF:C:PS	0|1:16:54:26:0.481:P:557
contig_2514	35931	.	C	T	21	PASS	.	GT:GQ:DP:AD:VAF:C:PS	1|0:21:68:27:0.397:P:557
contig_2514	36078	.	CT	C	17.6	PASS	.	GT:GQ:DP:AD:VAF:C:PS	0|1:3:59:11:0.186441:DV:557
contig_2514	36592	.	GTGTGTTTA	G	15	PASS	.	GT:GQ:DP:AD:VAF:C:PS	0|1:15:65:34:0.523:P:557
contig_2514	36849	.	A	G	16	PASS	.	GT:GQ:DP:AD:VAF:C:PS	1|0:16:67:26:0.388:P:557
contig_2514	37678	.	A	G	69.2	PASS	.	GT:GQ:DP:AD:VAF:C:PS	1|0:69:71:26:0.366197:DV:557
contig_2514	37691	.	CT	C	1.9	refCall	.	GT:GQ:DP:AD:VAF:C	./.:4:69:22:0.318841:DV
contig_2514	37820	.	T	C	19	PASS	.	GT:GQ:DP:AD:VAF:C:PS	1|0:19:72:30:0.417:P:557
contig_2514	38527	.	T	A	50.3	PASS	.	GT:GQ:DP:AD:VAF:C:PS	1|0:50:64:18:0.28125:DV:557
contig_2514	38934	.	TTCTCTC	T	34.3	PASS	.	GT:GQ:DP:AD:VAF:C:PS	1|0:34:53:15:0.283019:DV:557
contig_2514	39017	.	TATACGCAG	T	36.2	PASS	.	GT:GQ:DP:AD:VAF:C:PS	1|0:36:60:14:0.233333:DV:557
contig_2514	39439	.	A	T	19	PASS	.	GT:GQ:DP:AD:VAF:C:PS	1|0:19:54:23:0.426:P:557
contig_2514	39754	.	C	T	58.4	PASS	.	GT:GQ:DP:AD:VAF:C:PS	1|0:58:65:24:0.369231:DV:557
contig_2514	39913	.	T	C	16	PASS	.	GT:GQ:DP:AD:VAF:C:PS	1|0:16:63:24:0.381:P:557
contig_2514	41438	.	T	C	21	PASS	.	GT:GQ:DP:AD:VAF:C:PS	0|1:21:55:25:0.455:P:557
contig_2514	41698	.	G	A	16	PASS	.	GT:GQ:DP:AD:VAF:C:PS	0|1:16:56:27:0.482:P:557
contig_2514	41776	.	CT	C	1.8	refCall	.	GT:GQ:DP:AD:VAF:C	./.:5:55:16:0.290909:DV
contig_2514	41979	.	ATTC	A	14	PASS	.	GT:GQ:DP:AD:VAF:C:PS	0|1:14:58:27:0.466:P:557
contig_2514	43352	.	C	A	20	PASS	.	GT:GQ:DP:AD:VAF:C:PS	0|1:20:53:22:0.415:P:557
contig_2514	43773	.	AT	A	41.4	PASS	.	GT:GQ:DP:AD:VAF:C	1/1:40:44:29:0.659091:DV
contig_2514	43775	.	T	TA	1.4	refCall	.	GT:GQ:DP:AD:VAF:C	./.:6:40:9:0.225:DV
contig_2514	43989	.	A	G	19	PASS	.	GT:GQ:DP:AD:VAF:C:PS	0|1:19:39:17:0.436:P:557
contig_2514	44547	.	CAT	C	0	refCall	.	GT:GQ:DP:AD:VAF:C	0/0:25:34:11:0.323529:DV
contig_2514	44553	.	T	C	2	refCall	.	GT:GQ:DP:AD:VAF:C	./.:4:33:6:0.181818:DV
contig_2514	44555	.	T	C	0	refCall	.	GT:GQ:DP:AD:VAF:C	0/0:23:34:7:0.205882:DV
contig_2514	45903	.	TTTTTA	T	0	refCall	.	GT:GQ:DP:AD:VAF:C	0/0:26:42:7:0.166667:DV
contig_2514	46050	.	C	T	21	PASS	.	GT:GQ:DP:AD:VAF:C:PS	0|1:21:51:25:0.49:P:557
contig_2514	46541	.	C	T	18	PASS	.	GT:GQ:DP:AD:VAF:C:PS	0|1:18:53:24:0.453:P:557
contig_2514	46809	.	TATTA	T	14	PASS	.	GT:GQ:DP:AD:VAF:C:PS	0|1:14:53:24:0.453:P:557
contig_2514	46860	.	G	C	16	PASS	.	GT:GQ:DP:AD:VAF:C:PS	0|1:16:48:22:0.458:P:557
contig_2514	47434	.	TAA	T	5.3	PASS	.	GT:GQ:DP:AD:VAF:C	1/1:4:49:7:0.142857:DV
contig_2514	47696	.	G	A	20	PASS	.	GT:GQ:DP:AD:VAF:C:PS	1|0:20:57:28:0.491:P:557
contig_2514	48020	.	TA	T	0.6	refCall	.	GT:GQ:DP:AD:VAF:C	./.:9:60:19:0.316667:DV
contig_2514	48445	.	G	C	20	PASS	.	GT:GQ:DP:AD:VAF:C:PS	1|0:20:61:25:0.41:P:557
contig_2514	48704	.	AAAACGG	A	32.9	PASS	.	GT:GQ:DP:AD:VAF:C:PS	0|1:30:47:20:0.425532:DV:557
contig_2514	48711	.	A	T	52.4	PASS	.	GT:GQ:DP:AD:VAF:C:PS	1|0:52:59:24:0.40678:DV:557
contig_2514	48751	.	G	A	17	PASS	.	GT:GQ:DP:AD:VAF:C:PS	1|0:17:60:24:0.4:P:557
contig_2514	49133	.	C	T	16	PASS	.	GT:GQ:DP:AD:VAF:C:PS	1|0:16:64:23:0.359:P:557
contig_2514	49349	.	GAGAGGA	G	49	PASS	.	GT:GQ:DP:AD:VAF:C:PS	1|0:49:60:14:0.233333:DV:557
contig_2514	49915	.	CAAGA	C	11	PASS	.	GT:GQ:DP:AD:VAF:C	1/1:11:58:29:0.5:P
contig_2514	49936	.	A	G	51.3	PASS	.	GT:GQ:DP:AD:VAF:C:PS	1|0:51:54:22:0.407407:DV:557
contig_2514	49992	.	G	A	19	PASS	.	GT:GQ:DP:AD:VAF:C:PS	1|0:19:57:25:0.439:P:557
contig_2514	50025	.	A	G	19	PASS	.	GT:GQ:DP:AD:VAF:C:PS	1|0:19:58:25:0.431:P:557
contig_2514	50573	.	GCGA	G	14	PASS	.	GT:GQ:DP:AD:VAF:C:PS	1|0:14:54:21:0.389:P:557
contig_2514	50614	.	A	T	19	PASS	.	GT:GQ:DP:AD:VAF:C:PS	1|0:19:58:26:0.448:P:557
contig_2514	50685	.	G	A	35	PASS	.	GT:GQ:DP:AD:VAF:C:PS	1|0:35:54:19:0.351852:DV:557
contig_2514	50717	.	ACGCG	A	40.1	PASS	.	GT:GQ:DP:AD:VAF:C:PS	0|1:19:54:21:0.388889:DV:557
contig_2514	50725	.	G	A	1.8	refCall	.	GT:GQ:DP:AD:VAF:C	./.:5:55:19:0.345455:DV
contig_2514	50728	.	C	T	0.5	refCall	.	GT:GQ:DP:AD:VAF:C	./.:10:55:16:0.290909:DV
contig_2514	50732	.	T	G	1.2	refCall	.	GT:GQ:DP:AD:VAF:C	./.:6:56:21:0.375:DV
contig_2514	50748	.	G	GACGA	13	PASS	.	GT:GQ:DP:AD:VAF:C:PS	1|0:13:56:14:0.25:P:557
contig_2514	51353	.	G	A	21	PASS	.	GT:GQ:DP:AD:VAF:C:PS	0|1:21:52:23:0.442:P:557
contig_2514	51428	.	CT	C	20.3	PASS	.	GT:GQ:DP:AD:VAF:C:PS	0|1:20:53:18:0.339623:DV:557
contig_2514	51834	.	A	G	16	PASS	.	GT:GQ:DP:AD:VAF:C:PS	0|1:16:52:21:0.404:P:557
contig_2514	52167	.	T	A	19	PASS	.	GT:GQ:DP:AD:VAF:C:PS	1|0:19:52:24:0.462:P:557
contig_2514	52229	.	T	G	19	PASS	.	GT:GQ:DP:AD:VAF:C:PS	1|0:19:52:25:0.481:P:557
contig_2514	52276	.	C	A	20	PASS	.	GT:GQ:DP:AD:VAF:C:PS	1|0:20:53:24:0.453:P:557
contig_2514	54133	.	C	T	19	PASS	.	GT:GQ:DP:AD:VAF:C:PS	1|0:19:53:21:0.396:P:557
contig_2514	54855	.	AT	A	0	refCall	.	GT:GQ:DP:AD:VAF:C	0/0:22:49:12:0.244898:DV
contig_2514	55372	.	ACGTATATGTCTCT	A	61.6	PASS	.	GT:GQ:DP:AD:VAF:C:PS	1|0:60:48:19:0.395833:DV:557
contig_2514	55511	.	CA	C	19	PASS	.	GT:GQ:DP:AD:VAF:C:PS	0|1:19:50:23:0.46:P:557
contig_2514	55573	.	T	C	22	PASS	.	GT:GQ:DP:AD:VAF:C:PS	0|1:22:51:24:0.471:P:557
contig_2514	55879	.	G	A	23	PASS	.	GT:GQ:DP:AD:VAF:C:PS	0|1:23:51:24:0.471:P:557
contig_2514	56113	.	A	G	20	PASS	.	GT:GQ:DP:AD:VAF:C:PS	1|0:20:52:25:0.481:P:557
contig_2514	56146	.	G	A	22	PASS	.	GT:GQ:DP:AD:VAF:C:PS	0|1:22:51:25:0.49:P:557
contig_2514	56307	.	C	T	21	PASS	.	GT:GQ:DP:AD:VAF:C:PS	0|1:21:48:20:0.417:P:557
contig_2514	56574	.	A	G	18	PASS	.	GT:GQ:DP:AD:VAF:C:PS	0|1:18:52:24:0.462:P:557
contig_2514	56615	.	G	T	23	PASS	.	GT:GQ:DP:AD:VAF:C:PS	0|1:23:51:24:0.471:P:557
contig_2514	56670	.	G	A	17	PASS	.	GT:GQ:DP:AD:VAF:C:PS	0|1:17:50:24:0.48:P:557
contig_2514	56671	.	A	AT	25.3	PASS	.	GT:GQ:DP:AD:VAF:C:PS	0|1:25:50:13:0.26:DV:557
contig_2514	56916	.	A	G	20	PASS	.	GT:GQ:DP:AD:VAF:C:PS	0|1:20:52:21:0.404:P:557
contig_2514	57540	.	C	T	20	PASS	.	GT:GQ:DP:AD:VAF:C:PS	1|0:20:54:27:0.5:P:557
contig_2514	57670	.	A	G	18	PASS	.	GT:GQ:DP:AD:VAF:C:PS	1|0:18:53:22:0.415:P:557
contig_2514	57804	.	T	C	16	PASS	.	GT:GQ:DP:AD:VAF:C:PS	1|0:16:58:24:0.414:P:557
contig_2514	58906	.	T	C	62.2	PASS	.	GT:GQ:DP:AD:VAF:C:PS	1|0:60:58:20:0.344828:DV:557
contig_2514	59096	.	A	G	55.2	PASS	.	GT:GQ:DP:AD:VAF:C:PS	1|0:55:60:19:0.316667:DV:557
contig_2514	60322	.	CGTGGAA	C	64.8	PASS	.	GT:GQ:DP:AD:VAF:C:PS	0|1:58:60:31:0.516667:DV:557
contig_2514	60678	.	C	T	17	PASS	.	GT:GQ:DP:AD:VAF:C:PS	1|0:17:68:25:0.368:P:557
contig_2514	60915	.	C	A	17	PASS	.	GT:GQ:DP:AD:VAF:C:PS	1|0:17:65:26:0.4:P:557
contig_2514	60984	.	G	A	20	PASS	.	GT:GQ:DP:AD:VAF:C:PS	1|0:20:58:28:0.483:P:557
contig_2514	61727	.	G	A	19	PASS	.	GT:GQ:DP:AD:VAF:C:PS	1|0:19:60:27:0.45:P:557
contig_2514	61935	.	A	G	21	PASS	.	GT:GQ:DP:AD:VAF:C:PS	0|1:21:60:27:0.45:P:557
contig_2514	62083	.	ATC	A	12	PASS	.	GT:GQ:DP:AD:VAF:C:PS	1|0:12:56:27:0.482:P:557
contig_2514	62162	.	A	AT	8	PASS	.	GT:GQ:DP:AD:VAF:C:PS	1|0:7:55:8:0.145455:DV:557
contig_2514	62795	.	A	G	18	PASS	.	GT:GQ:DP:AD:VAF:C:PS	1|0:18:61:31:0.508:P:557
contig_2514	64782	.	A	G	22	PASS	.	GT:GQ:DP:AD:VAF:C:PS	0|1:22:71:31:0.437:P:557
contig_2514	65098	.	C	T	19	PASS	.	GT:GQ:DP:AD:VAF:C:PS	0|1:19:70:30:0.429:P:557
contig_2514	65270	.	C	T	21	PASS	.	GT:GQ:DP:AD:VAF:C:PS	0|1:21:73:34:0.466:P:557
contig_2514	65337	.	G	A	21	PASS	.	GT:GQ:DP:AD:VAF:C:PS	1|0:21:67:30:0.448:P:557
contig_2514	65500	.	AAAC	A	14	PASS	.	GT:GQ:DP:AD:VAF:C:PS	1|0:14:73:34:0.466:P:557
contig_2514	67907	.	CT	C	42.8	PASS	.	GT:GQ:DP:AD:VAF:C:PS	0|1:43:60:24:0.4:DV:557
contig_2514	67948	.	C	T	16	PASS	.	GT:GQ:DP:AD:VAF:C:PS	0|1:16:62:25:0.403:P:557
contig_2514	68301	.	A	G	22	PASS	.	GT:GQ:DP:AD:VAF:C:PS	0|1:22:59:27:0.458:P:557
contig_2514	68350	.	G	C	22	PASS	.	GT:GQ:DP:AD:VAF:C:PS	0|1:22:61:24:0.393:P:557
contig_2514	69045	.	CA	C	13.7	PASS	.	GT:GQ:DP:AD:VAF:C:PS	0|1:14:51:22:0.431373:DV:557
contig_2514	69048	.	A	C	9.5	PASS	.	GT:GQ:DP:AD:VAF:C:PS	0|1:9:50:23:0.46:DV:557
contig_2514	69049	.	A	T	15.6	PASS	.	GT:GQ:DP:AD:VAF:C:PS	0|1:16:50:22:0.44:DV:557
contig_2514	69585	.	GTCTC	G	17	PASS	.	GT:GQ:DP:AD:VAF:C:PS	0|1:17:52:20:0.385:P:557
contig_2514	69872	.	T	C	21	PASS	.	GT:GQ:DP:AD:VAF:C:PS	1|0:21:52:23:0.442:P:557
contig_2514	69984	.	GT	G	0.1	refCall	.	GT:GQ:DP:AD:VAF:C	./.:19:53:18:0.339623:DV
contig_2514	70038	.	TTC	T	16	PASS	.	GT:GQ:DP:AD:VAF:C:PS	0|1:16:54:24:0.444:P:557
contig_2514	70318	.	A	AGT	14	PASS	.	GT:GQ:DP:AD:VAF:C:PS	0|1:14:55:20:0.364:P:557
contig_2514	70364	.	T	C	20	PASS	.	GT:GQ:DP:AD:VAF:C:PS	1|0:20:55:26:0.473:P:557
contig_2514	70393	.	C	T	63.5	PASS	.	GT:GQ:DP:AD:VAF:C:PS	1|0:62:56:26:0.464286:DV:557
contig_2514	70475	.	TATTATTTAAATTATTTATTATTTATTATTC	T	30.6	PASS	.	GT:GQ:DP:AD:VAF:C:PS	0|1:29:58:18:0.310345:DV:557
contig_2514	70552	.	T	TTTA	10.4	PASS	.	GT:GQ:DP:AD:VAF:C:PS	0|1:10:61:23:0.377049:DV:557
contig_2514	70636	.	TATTAGTAA	T	38.5	PASS	.	GT:GQ:DP:AD:VAF:C:PS	0|1:38:58:26:0.448276:DV:557
contig_2514	70722	.	T	C	18	PASS	.	GT:GQ:DP:AD:VAF:C:PS	0|1:18:53:26:0.491:P:557
contig_2514	70802	.	C	T	21	PASS	.	GT:GQ:DP:AD:VAF:C:PS	0|1:21:59:26:0.441:P:557
contig_2514	71260	.	G	A	21	PASS	.	GT:GQ:DP:AD:VAF:C:PS	0|1:21:60:29:0.483:P:557
contig_2514	72398	.	G	A	20	PASS	.	GT:GQ:DP:AD:VAF:C:PS	0|1:20:66:30:0.455:P:557
contig_2514	72439	.	T	C	18	PASS	.	GT:GQ:DP:AD:VAF:C:PS	1|0:18:65:31:0.477:P:557
contig_2514	72605	.	G	A	21	PASS	.	GT:GQ:DP:AD:VAF:C:PS	1|0:21:65:27:0.415:P:557
contig_2514	72627	.	G	A	20	PASS	.	GT:GQ:DP:AD:VAF:C:PS	1|0:20:68:30:0.441:P:557
contig_2514	72656	.	G	A	50.1	PASS	.	GT:GQ:DP:AD:VAF:C:PS	1|0:50:70:31:0.442857:DV:557
contig_2514	72659	.	C	A	33	PASS	.	GT:GQ:DP:AD:VAF:C:PS	1|0:33:56:17:0.303571:DV:557
contig_2514	72661	.	T	A	0.2	refCall	.	GT:GQ:DP:AD:VAF:C	./.:14:63:13:0.206349:DV
contig_2514	73781	.	TA	T	25.2	PASS	.	GT:GQ:DP:AD:VAF:C	1/1:19:71:17:0.239437:DV
contig_2514	73953	.	A	G	18	PASS	.	GT:GQ:DP:AD:VAF:C:PS	1|0:18:73:29:0.397:P:557
contig_2514	74243	.	A	G	16	PASS	.	GT:GQ:DP:AD:VAF:C:PS	1|0:16:76:28:0.368:P:557
contig_2514	74341	.	ACC	A	8.7	PASS	.	GT:GQ:DP:AD:VAF:C:PS	1|0:9:71:24:0.338028:DV:557
contig_2514	74346	.	AC	A	10.1	PASS	.	GT:GQ:DP:AD:VAF:C:PS	1|0:10:75:28:0.373333:DV:557
contig_2514	74415	.	C	CTG	13	PASS	.	GT:GQ:DP:AD:VAF:C:PS	1|0:13:76:24:0.316:P:557
contig_2514	74724	.	GA	G	2.8	refCall	.	GT:GQ:DP:AD:VAF:C	./.:3:69:17:0.246377:DV
contig_2514	75037	.	G	A	0	refCall	.	GT:GQ:DP:AD:VAF:C	0/0:26:68:15:0.220588:DV
contig_2514	75220	.	A	G	44.7	PASS	.	GT:GQ:DP:AD:VAF:C:PS	1|0:45:70:23:0.328571:DV:557
contig_2514	76366	.	C	T	20	PASS	.	GT:GQ:DP:AD:VAF:C:PS	0|1:20:75:36:0.48:P:557
contig_2514	76667	.	C	T	20	PASS	.	GT:GQ:DP:AD:VAF:C:PS	1|0:20:69:33:0.478:P:557
contig_2514	77700	.	G	A	22	PASS	.	GT:GQ:DP:AD:VAF:C:PS	0|1:22:59:28:0.475:P:557
contig_2514	78139	.	T	C	18	PASS	.	GT:GQ:DP:AD:VAF:C:PS	1|0:18:64:31:0.484:P:557
contig_2514	78304	.	CTT	C	18	PASS	.	GT:GQ:DP:AD:VAF:C:PS	0|1:18:65:25:0.385:P:557
contig_2514	79303	.	C	T	19	PASS	.	GT:GQ:DP:AD:VAF:C:PS	0|1:19:71:33:0.465:P:557
contig_2514	79926	.	TA	T	0.5	refCall	.	GT:GQ:DP:AD:VAF:C	./.:10:70:13:0.185714:DV
contig_2514	80557	.	G	A	20	PASS	.	GT:GQ:DP:AD:VAF:C:PS	1|0:20:72:37:0.514:P:557
contig_2514	82218	.	T	C	17	PASS	.	GT:GQ:DP:AD:VAF:C:PS	1|0:17:63:25:0.397:P:557
contig_2514	82303	.	ATATTT	A	51.6	PASS	.	GT:GQ:DP:AD:VAF:C:PS	0|1:36:64:31:0.484375:DV:557
contig_2514	82324	.	T	C	55.8	PASS	.	GT:GQ:DP:AD:VAF:C:PS	1|0:56:65:29:0.446154:DV:557
contig_2514	82373	.	G	A	20	PASS	.	GT:GQ:DP:AD:VAF:C:PS	0|1:20:65:35:0.538:P:557
contig_2514	82844	.	T	C	21	PASS	.	GT:GQ:DP:AD:VAF:C:PS	0|1:21:69:31:0.449:P:557
contig_2514	82996	.	T	C	18	PASS	.	GT:GQ:DP:AD:VAF:C:PS	0|1:18:64:26:0.406:P:557
contig_2514	83056	.	C	T	22	PASS	.	GT:GQ:DP:AD:VAF:C:PS	0|1:22:68:30:0.441:P:557
contig_2514	85722	.	A	G	20	PASS	.	GT:GQ:DP:AD:VAF:C:PS	1|0:20:71:36:0.507:P:557
contig_2514	86640	.	G	A	18	PASS	.	GT:GQ:DP:AD:VAF:C:PS	1|0:18:54:18:0.333:P:557
contig_2514	87484	.	T	C	16	PASS	.	GT:GQ:DP:AD:VAF:C:PS	1|0:16:54:17:0.315:P:557
contig_2514	88085	.	C	A	41.7	PASS	.	GT:GQ:DP:AD:VAF:C:PS	1|0:42:52:17:0.326923:DV:557
contig_2514	88181	.	T	C	31	PASS	.	GT:GQ:DP:AD:VAF:C:PS	1|0:31:52:19:0.365385:DV:557
contig_2514	88211	.	A	G	17	PASS	.	GT:GQ:DP:AD:VAF:C:PS	1|0:17:52:19:0.365:P:557
contig_2514	88334	.	G	A	38.7	PASS	.	GT:GQ:DP:AD:VAF:C:PS	1|0:39:51:16:0.313726:DV:557
contig_2514	88379	.	C	A	17	PASS	.	GT:GQ:DP:AD:VAF:C:PS	1|0:17:53:19:0.358:P:557
contig_2514	88580	.	G	C	16	PASS	.	GT:GQ:DP:AD:VAF:C:PS	1|0:16:53:18:0.34:P:557
contig_2514	88767	.	G	A	48.9	PASS	.	GT:GQ:DP:AD:VAF:C:PS	1|0:49:52:16:0.307692:DV:557
contig_2514	89299	.	C	T	43.2	PASS	.	GT:GQ:DP:AD:VAF:C:PS	1|0:43:48:13:0.270833:DV:557
contig_2514	90343	.	T	C	20	PASS	.	GT:GQ:DP:AD:VAF:C:PS	1|0:20:67:30:0.448:P:557
contig_2514	90467	.	A	G	19	PASS	.	GT:GQ:DP:AD:VAF:C:PS	1|0:19:65:24:0.369:P:557
contig_2514	93212	.	G	A	23	PASS	.	GT:GQ:DP:AD:VAF:C:PS	0|1:23:48:20:0.417:P:557
contig_2514	93733	.	G	A	21	PASS	.	GT:GQ:DP:AD:VAF:C:PS	0|1:21:47:16:0.34:P:557
contig_2514	95501	.	G	A	21	PASS	.	GT:GQ:DP:AD:VAF:C:PS	0|1:21:57:25:0.439:P:557
contig_2514	95666	.	T	A	22	PASS	.	GT:GQ:DP:AD:VAF:C:PS	0|1:22:55:26:0.473:P:557
contig_2514	96189	.	TATA	T	16	PASS	.	GT:GQ:DP:AD:VAF:C:PS	1|0:16:63:25:0.397:P:557
contig_2514	96282	.	G	A	19	PASS	.	GT:GQ:DP:AD:VAF:C:PS	1|0:19:62:28:0.452:P:557
contig_2514	97094	.	TAAA	TAA,T	11.9	PASS	.	GT:GQ:DP:AD:VAF:C:PS	1|2:3:58:6,9:0.103448,0.155172:DV:557
contig_2514	97165	.	A	G	69.2	PASS	.	GT:GQ:DP:AD:VAF:C:PS	1|0:69:65:30:0.461538:DV:557
contig_2514	97703	.	T	A	61.8	PASS	.	GT:GQ:DP:AD:VAF:C:PS	1|0:60:64:29:0.453125:DV:557
contig_2514	98058	.	C	T	17	PASS	.	GT:GQ:DP:AD:VAF:C:PS	1|0:17:60:23:0.383:P:557
contig_2514	98125	.	T	C	16	PASS	.	GT:GQ:DP:AD:VAF:C:PS	1|0:16:59:22:0.373:P:557
contig_2514	98144	.	G	A	54.6	PASS	.	GT:GQ:DP:AD:VAF:C:PS	1|0:55:59:23:0.38983:DV:557
contig_2514	98154	.	A	AT	1.7	refCall	.	GT:GQ:DP:AD:VAF:C	./.:5:59:12:0.20339:DV
contig_2514	98276	.	C	T	17	PASS	.	GT:GQ:DP:AD:VAF:C:PS	1|0:17:53:21:0.396:P:557
contig_2514	98563	.	G	A	52.5	PASS	.	GT:GQ:DP:AD:VAF:C:PS	1|0:52:57:23:0.403509:DV:557
contig_2514	98565	.	T	C	37.9	PASS	.	GT:GQ:DP:AD:VAF:C:PS	1|0:38:57:20:0.350877:DV:557
contig_2514	99206	.	G	C	21	PASS	.	GT:GQ:DP:AD:VAF:C:PS	1|0:21:56:24:0.429:P:99205
contig_2514	99347	.	GGTA	G	0.5	refCall	.	GT:GQ:DP:AD:VAF:C	./.:9:52:22:0.423077:DV
contig_2514	99352	.	T	C	0.2	refCall	.	GT:GQ:DP:AD:VAF:C	./.:13:57:21:0.368421:DV
contig_2514	99353	.	G	A	1.3	refCall	.	GT:GQ:DP:AD:VAF:C	./.:6:57:23:0.403509:DV
contig_2514	99355	.	A	C	1.5	refCall	.	GT:GQ:DP:AD:VAF:C	./.:5:57:22:0.385965:DV
contig_2514	99400	.	T	C	20	PASS	.	GT:GQ:DP:AD:VAF:C	0/1:20:58:27:0.466:P
contig_2514	99422	.	T	C	19	PASS	.	GT:GQ:DP:AD:VAF:C:PS	1|0:19:57:24:0.421:P:99421
contig_2514	99473	.	TC	T	24.9	PASS	.	GT:GQ:DP:AD:VAF:C:PS	1|0:20:46:15:0.326087:DV:99472
contig_2514	99482	.	TATAC	T	11	PASS	.	GT:GQ:DP:AD:VAF:C	0/1:11:51:22:0.431:P
contig_2514	99500	.	A	C	28.1	PASS	.	GT:GQ:DP:AD:VAF:C	0/1:28:53:23:0.433962:DV
contig_2514	99541	.	T	C	22	PASS	.	GT:GQ:DP:AD:VAF:C	0/1:22:48:24:0.5:P
contig_2514	99697	.	T	C	53.1	PASS	.	GT:GQ:DP:AD:VAF:C	0/1:53:53:23:0.433962:DV
contig_2514	99703	.	A	G	51.1	PASS	.	GT:GQ:DP:AD:VAF:C	0/1:50:40:15:0.375:DV
contig_2514	100013	.	A	C	17	PASS	.	GT:GQ:DP:AD:VAF:C:PS	1|0:17:49:20:0.408:P:100012
contig_2514	100047	.	A	G	19	PASS	.	GT:GQ:DP:AD:VAF:C:PS	1|0:19:49:21:0.429:P:100012
contig_2514	100114	.	G	A	19	PASS	.	GT:GQ:DP:AD:VAF:C:PS	1|0:19:50:23:0.46:P:100012
contig_2514	100449	.	T	C	16	PASS	.	GT:GQ:DP:AD:VAF:C:PS	1|0:16:47:21:0.447:P:100012
contig_2514	100466	.	G	A	22	PASS	.	GT:GQ:DP:AD:VAF:C:PS	0|1:22:47:25:0.532:P:100012
contig_2514	100627	.	C	T	18	PASS	.	GT:GQ:DP:AD:VAF:C:PS	1|0:18:47:19:0.404:P:100012
contig_2514	100649	.	T	C	49.6	PASS	.	GT:GQ:DP:AD:VAF:C:PS	1|0:50:24:12:0.5:DV:100012
contig_2514	100831	.	C	A	18	PASS	.	GT:GQ:DP:AD:VAF:C:PS	1|0:18:43:18:0.419:P:100830
contig_2514	100947	.	T	C	57.1	PASS	.	GT:GQ:DP:AD:VAF:C:PS	1|0:56:43:16:0.372093:DV:100946
contig_2514	101209	.	C	G	44.2	PASS	.	GT:GQ:DP:AD:VAF:C:PS	0|1:35:46:25:0.543478:DV:101208
contig_2514	101225	.	G	A	35.7	PASS	.	GT:GQ:DP:AD:VAF:C:PS	1|0:36:46:19:0.413043:DV:101208
contig_2514	101258	.	T	A	50.7	PASS	.	GT:GQ:DP:AD:VAF:C:PS	1|0:51:46:18:0.391304:DV:101257
contig_2514	101469	.	A	G	16	PASS	.	GT:GQ:DP:AD:VAF:C:PS	1|0:16:51:20:0.392:P:101468
contig_2514	101548	.	T	C	16	PASS	.	GT:GQ:DP:AD:VAF:C:PS	1|0:16:50:17:0.34:P:101547
contig_2514	101580	.	G	A	37.9	PASS	.	GT:GQ:DP:AD:VAF:C:PS	1|0:38:50:17:0.34:DV:101579
contig_2514	101594	.	C	T	16	PASS	.	GT:GQ:DP:AD:VAF:C:PS	1|0:16:53:21:0.396:P:101593
contig_2514	101598	.	A	AT	16.5	PASS	.	GT:GQ:DP:AD:VAF:C:PS	1|0:17:53:17:0.320755:DV:101597
contig_2514	102200	.	A	G	17	PASS	.	GT:GQ:DP:AD:VAF:C:PS	1|0:17:58:23:0.397:P:102199
contig_2514	102342	.	C	T	18	PASS	.	GT:GQ:DP:AD:VAF:C:PS	1|0:18:57:22:0.386:P:102199
contig_2514	102404	.	A	G	20	PASS	.	GT:GQ:DP:AD:VAF:C:PS	1|0:20:61:25:0.41:P:102199
contig_2514	102445	.	CT	C	28.7	PASS	.	GT:GQ:DP:AD:VAF:C:PS	1|0:29:59:14:0.237288:DV:102199
contig_2514	102625	.	A	T	50.4	PASS	.	GT:GQ:DP:AD:VAF:C:PS	1|0:50:52:17:0.326923:DV:102199
contig_2514	102631	.	C	T	46.2	PASS	.	GT:GQ:DP:AD:VAF:C:PS	0|1:39:58:31:0.534483:DV:102199
contig_2514	102650	.	G	T	47.5	PASS	.	GT:GQ:DP:AD:VAF:C:PS	1|0:47:62:26:0.419355:DV:102199
contig_2514	102651	.	A	T	42.1	PASS	.	GT:GQ:DP:AD:VAF:C:PS	1|0:42:61:25:0.409836:DV:102199
contig_2514	102715	.	TTG	T,TCGTG	13	PASS	.	GT:GQ:DP:AD:VAF:C:PS	2|1:13:61:30,23:0.492,0.377:P:102199
contig_2514	102741	.	G	A	19	PASS	.	GT:GQ:DP:AD:VAF:C:PS	1|0:19:61:24:0.393:P:102199
contig_2514	103483	.	TTAAA	T	11	PASS	.	GT:GQ:DP:AD:VAF:C:PS	1|0:11:59:24:0.407:P:102199
contig_2514	103518	.	TTAAATAAA	T	50.9	PASS	.	GT:GQ:DP:AD:VAF:C:PS	1|0:50:58:25:0.431034:DV:102199
contig_2514	103566	.	C	A	20	PASS	.	GT:GQ:DP:AD:VAF:C:PS	1|0:20:55:25:0.455:P:102199
contig_2514	103607	.	T	C	21	PASS	.	GT:GQ:DP:AD:VAF:C:PS	0|1:21:58:27:0.466:P:102199
contig_2514	104626	.	G	A	20	PASS	.	GT:GQ:DP:AD:VAF:C:PS	0|1:20:57:27:0.474:P:102199
contig_2514	104693	.	C	T	19	PASS	.	GT:GQ:DP:AD:VAF:C:PS	1|0:19:59:29:0.492:P:102199
contig_2514	104751	.	C	A	41.1	PASS	.	GT:GQ:DP:AD:VAF:C:PS	1|0:41:55:25:0.454545:DV:102199
contig_2514	104752	.	C	T	46.7	PASS	.	GT:GQ:DP:AD:VAF:C:PS	1|0:46:57:26:0.45614:DV:102199
contig_2514	104754	.	A	G	50.6	PASS	.	GT:GQ:DP:AD:VAF:C:PS	1|0:50:55:26:0.472727:DV:102199
contig_2514	104778	.	A	G	19	PASS	.	GT:GQ:DP:AD:VAF:C:PS	1|0:19:59:24:0.407:P:102199
contig_2514	104798	.	CT	C	47	PASS	.	GT:GQ:DP:AD:VAF:C:PS	1|0:38:61:27:0.442623:DV:102199
contig_2514	104804	.	A	G	50.2	PASS	.	GT:GQ:DP:AD:VAF:C:PS	0|1:49:61:27:0.442623:DV:102199
contig_2514	104829	.	C	T	19	PASS	.	GT:GQ:DP:AD:VAF:C:PS	0|1:19:57:27:0.474:P:102199
contig_2514	106347	.	GAA	G	18	PASS	.	GT:GQ:DP:AD:VAF:C:PS	1|0:18:65:33:0.508:P:102199
contig_2514	106446	.	A	G	21	PASS	.	GT:GQ:DP:AD:VAF:C:PS	0|1:21:67:27:0.403:P:102199
contig_2514	106654	.	A	G	20	PASS	.	GT:GQ:DP:AD:VAF:C:PS	0|1:20:67:30:0.448:P:102199
contig_2514	106806	.	TAA	T	18.9	PASS	.	GT:GQ:DP:AD:VAF:C	1/1:18:68:10:0.147059:DV
contig_2514	107645	.	C	T	17	PASS	.	GT:GQ:DP:AD:VAF:C:PS	0|1:17:61:22:0.361:P:102199
contig_2514	107962	.	A	G	18	PASS	.	GT:GQ:DP:AD:VAF:C:PS	0|1:18:59:22:0.373:P:102199
contig_2514	108044	.	G	A	21	PASS	.	GT:GQ:DP:AD:VAF:C:PS	0|1:21:61:21:0.344:P:102199
contig_2514	108078	.	TGTATGA	T	12	PASS	.	GT:GQ:DP:AD:VAF:C:PS	0|1:12:58:19:0.328:P:102199
contig_2514	108141	.	CA	C	13	PASS	.	GT:GQ:DP:AD:VAF:C:PS	0|1:13:62:21:0.339:P:102199
contig_2514	108168	.	G	GAC	35.4	PASS	.	GT:GQ:DP:AD:VAF:C:PS	0|1:35:62:22:0.354839:DV:102199
contig_2514	108171	.	G	A	31.8	PASS	.	GT:GQ:DP:AD:VAF:C:PS	0|1:32:63:27:0.428571:DV:102199
contig_2514	108183	.	TAA	T	3.3	PASS	.	GT:GQ:DP:AD:VAF:C:PS	0|1:3:59:13:0.220339:DV:102199
contig_2514	108490	.	C	G	20	PASS	.	GT:GQ:DP:AD:VAF:C:PS	0|1:20:66:23:0.348:P:102199
contig_2514	108808	.	T	C	21	PASS	.	GT:GQ:DP:AD:VAF:C:PS	0|1:21:61:27:0.443:P:102199
contig_2514	110387	.	GAT	G	15	PASS	.	GT:GQ:DP:AD:VAF:C:PS	0|1:15:67:30:0.448:P:102199
contig_2514	110891	.	T	C	17	PASS	.	GT:GQ:DP:AD:VAF:C:PS	1|0:17:65:23:0.354:P:102199
contig_2514	110988	.	A	G	19	PASS	.	GT:GQ:DP:AD:VAF:C:PS	1|0:19:73:36:0.493:P:102199
contig_2514	111076	.	TA	T	24.2	PASS	.	GT:GQ:DP:AD:VAF:C:PS	0|1:24:70:29:0.414286:DV:102199
contig_2514	111082	.	T	A	56.1	PASS	.	GT:GQ:DP:AD:VAF:C:PS	0|1:54:68:31:0.455882:DV:102199
contig_2514	111126	.	T	C	19	PASS	.	GT:GQ:DP:AD:VAF:C:PS	0|1:19:72:28:0.389:P:102199
contig_2514	111791	.	A	G	20	PASS	.	GT:GQ:DP:AD:VAF:C:PS	1|0:20:59:27:0.458:P:102199
contig_2514	113961	.	TAA	T,TA	9.1	PASS	.	GT:GQ:DP:AD:VAF:C:PS	0|2:2:63:12,7:0.190476,0.111111:DV:102199
contig_2514	114696	.	C	T	21	PASS	.	GT:GQ:DP:AD:VAF:C:PS	1|0:21:62:29:0.468:P:102199
contig_2514	114713	.	CT	C	25	PASS	.	GT:GQ:DP:AD:VAF:C	1/1:24:60:56:0.933333:DV
contig_2514	114718	.	A	C	37.4	PASS	.	GT:GQ:DP:AD:VAF:C	1/1:35:62:62:1:DV
contig_2514	114785	.	T	A	14.9	PASS	.	GT:GQ:DP:AD:VAF:C:PS	0|1:13:61:21:0.344262:DV:102199
contig_2514	114786	.	T	A	12.3	PASS	.	GT:GQ:DP:AD:VAF:C:PS	0|1:12:62:21:0.33871:DV:102199
contig_2514	114788	.	T	A	10.6	PASS	.	GT:GQ:DP:AD:VAF:C:PS	0|1:10:61:17:0.278689:DV:102199
contig_2514	114791	.	A	T	12.6	PASS	.	GT:GQ:DP:AD:VAF:C	0/1:12:62:17:0.274194:DV
contig_2514	114802	.	T	TC	13	PASS	.	GT:GQ:DP:AD:VAF:C:PS	0|1:13:65:24:0.369:P:102199
contig_2514	115017	.	A	G	19	PASS	.	GT:GQ:DP:AD:VAF:C:PS	1|0:19:59:26:0.441:P:102199
contig_2514	115030	.	A	G	20	PASS	.	GT:GQ:DP:AD:VAF:C:PS	1|0:20:65:29:0.446:P:102199
contig_2514	115042	.	C	T	18	PASS	.	GT:GQ:DP:AD:VAF:C:PS	1|0:18:66:30:0.455:P:102199
contig_2514	115173	.	T	C	53.8	PASS	.	GT:GQ:DP:AD:VAF:C:PS	1|0:51:62:29:0.467742:DV:102199
contig_2514	115342	.	TAA	T	16	PASS	.	GT:GQ:DP:AD:VAF:C:PS	1|0:16:55:20:0.364:P:102199
contig_2514	115390	.	AAC	A	12	PASS	.	GT:GQ:DP:AD:VAF:C:PS	1|0:12:60:26:0.433:P:102199
contig_2514	115535	.	G	C	19	PASS	.	GT:GQ:DP:AD:VAF:C:PS	1|0:19:61:29:0.475:P:102199
contig_2514	115619	.	G	C	21	PASS	.	GT:GQ:DP:AD:VAF:C:PS	1|0:21:58:29:0.5:P:102199
contig_2514	115632	.	T	C	17	PASS	.	GT:GQ:DP:AD:VAF:C:PS	0|1:17:62:28:0.452:P:102199
contig_2514	115633	.	T	C	70.5	PASS	.	GT:GQ:DP:AD:VAF:C:PS	0|1:69:64:29:0.453125:DV:102199
contig_2514	115762	.	T	C	19	PASS	.	GT:GQ:DP:AD:VAF:C:PS	1|0:19:57:24:0.421:P:102199
contig_2514	116037	.	CGGT	C	27.8	PASS	.	GT:GQ:DP:AD:VAF:C:PS	0|1:20:64:28:0.4375:DV:102199
contig_2514	116083	.	GTGGTGAGGTTTTTT	G	2.5	refCall	.	GT:GQ:DP:AD:VAF:C	./.:4:63:29:0.460317:DV
contig_2514	116102	.	A	T	8.3	PASS	.	GT:GQ:DP:AD:VAF:C:PS	1|0:8:61:20:0.327869:DV:102199
contig_2514	120199	.	A	G	36.5	PASS	.	GT:GQ:DP:AD:VAF:C	1/1:29:56:38:0.678571:DV
contig_2514	120204	.	C	T	12.7	PASS	.	GT:GQ:DP:AD:VAF:C:PS	0|1:13:58:28:0.482759:DV:102199
contig_2514	120258	.	G	A	16.6	PASS	.	GT:GQ:DP:AD:VAF:C:PS	1|0:16:57:22:0.385965:DV:102199
contig_2514	120260	.	A	AG	13.9	PASS	.	GT:GQ:DP:AD:VAF:C:PS	1|0:14:64:17:0.265625:DV:102199
contig_2514	120383	.	T	C	17	PASS	.	GT:GQ:DP:AD:VAF:C:PS	1|0:17:67:29:0.433:P:102199
contig_2514	120403	.	TA	T	49.2	PASS	.	GT:GQ:DP:AD:VAF:C:PS	0|1:49:65:34:0.523077:DV:102199
contig_2514	121620	.	G	A	19	PASS	.	GT:GQ:DP:AD:VAF:C:PS	0|1:19:64:30:0.469:P:102199
contig_2514	122866	.	AT	A	0.1	refCall	.	GT:GQ:DP:AD:VAF:C	./.:17:72:10:0.138889:DV
contig_2514	123927	.	C	T	55.7	PASS	.	GT:GQ:DP:AD:VAF:C:PS	1|0:56:53:22:0.415094:DV:102199
contig_2514	124526	.	A	T	69.6	PASS	.	GT:GQ:DP:AD:VAF:C:PS	1|0:67:50:20:0.4:DV:102199
contig_2514	124645	.	T	C	17	PASS	.	GT:GQ:DP:AD:VAF:C:PS	1|0:17:53:19:0.358:P:102199
contig_2514	126214	.	C	T	16	PASS	.	GT:GQ:DP:AD:VAF:C:PS	1|0:16:52:20:0.385:P:102199
contig_2514	126265	.	A	G	16	PASS	.	GT:GQ:DP:AD:VAF:C:PS	1|0:16:53:20:0.377:P:102199
contig_2514	126849	.	TTG	T	11	PASS	.	GT:GQ:DP:AD:VAF:C:PS	1|0:11:54:18:0.333:P:102199
contig_2514	126952	.	AAC	A	11	PASS	.	GT:GQ:DP:AD:VAF:C:PS	1|0:11:51:17:0.333:P:102199
contig_2514	127401	.	C	T	19	PASS	.	GT:GQ:DP:AD:VAF:C:PS	1|0:19:51:19:0.373:P:102199
contig_2514	127571	.	C	A	18	PASS	.	GT:GQ:DP:AD:VAF:C:PS	1|0:18:51:21:0.412:P:102199
contig_2514	129335	.	C	G	56.3	PASS	.	GT:GQ:DP:AD:VAF:C:PS	0|1:56:44:20:0.454545:DV:102199
contig_2514	129486	.	T	C	20	PASS	.	GT:GQ:DP:AD:VAF:C:PS	0|1:20:49:21:0.429:P:102199
contig_2514	131835	.	G	A	20	PASS	.	GT:GQ:DP:AD:VAF:C:PS	0|1:20:43:16:0.372:P:102199
contig_2514	132137	.	CTATCTT	C	8.5	PASS	.	GT:GQ:DP:AD:VAF:C:PS	0|1:9:48:17:0.354167:DV:102199
contig_2514	132145	.	CTT	C	14.5	PASS	.	GT:GQ:DP:AD:VAF:C:PS	0|1:15:48:17:0.354167:DV:102199
contig_2514	133643	.	T	C	18	PASS	.	GT:GQ:DP:AD:VAF:C:PS	1|0:18:46:20:0.435:P:102199
contig_2514	133953	.	TTC	T	52.5	PASS	.	GT:GQ:DP:AD:VAF:C:PS	1|0:52:39:17:0.435897:DV:102199
contig_2514	133959	.	A	T	54.5	PASS	.	GT:GQ:DP:AD:VAF:C:PS	0|1:54:39:16:0.410256:DV:102199
contig_2514	134316	.	TATA	T	1.8	refCall	.	GT:GQ:DP:AD:VAF:C	./.:5:28:5:0.178571:DV
contig_2514	138046	.	G	A	22	PASS	.	GT:GQ:DP:AD:VAF:C:PS	0|1:22:61:29:0.475:P:102199
contig_2514	138958	.	G	A	22	PASS	.	GT:GQ:DP:AD:VAF:C:PS	0|1:22:61:25:0.41:P:102199
contig_2514	148232	.	A	G	19	PASS	.	GT:GQ:DP:AD:VAF:C:PS	1|0:19:57:24:0.421:P:148231
contig_2514	148391	.	T	C	18	PASS	.	GT:GQ:DP:AD:VAF:C:PS	1|0:18:56:21:0.375:P:148231
contig_2514	149085	.	T	A	18	PASS	.	GT:GQ:DP:AD:VAF:C:PS	0|1:18:57:32:0.561:P:148231
contig_2514	149226	.	GTA	G	11	PASS	.	GT:GQ:DP:AD:VAF:C:PS	1|0:11:54:19:0.352:P:148231
contig_2514	149800	.	CAAATTTAATAAA	C	59.9	PASS	.	GT:GQ:DP:AD:VAF:C:PS	1|0:57:48:22:0.458333:DV:148231
contig_2514	149966	.	G	A	20	PASS	.	GT:GQ:DP:AD:VAF:C:PS	1|0:20:49:24:0.49:P:148231
contig_2514	151538	.	G	A	22	PASS	.	GT:GQ:DP:AD:VAF:C:PS	0|1:22:51:21:0.412:P:148231
contig_2514	152911	.	T	A	19	PASS	.	GT:GQ:DP:AD:VAF:C:PS	0|1:19:56:25:0.446:P:148231
contig_2514	152960	.	T	C	17	PASS	.	GT:GQ:DP:AD:VAF:C:PS	0|1:17:54:21:0.389:P:148231
contig_2514	154008	.	A	C	16	PASS	.	GT:GQ:DP:AD:VAF:C:PS	0|1:16:69:33:0.478:P:148231
contig_2514	154132	.	C	T	21	PASS	.	GT:GQ:DP:AD:VAF:C:PS	0|1:21:65:31:0.477:P:148231
contig_2514	154400	.	G	GA	16	PASS	.	GT:GQ:DP:AD:VAF:C:PS	1|0:16:64:27:0.422:P:148231
contig_2514	154744	.	A	C	20	PASS	.	GT:GQ:DP:AD:VAF:C:PS	1|0:20:61:28:0.459:P:148231
contig_2514	155534	.	A	G	19	PASS	.	GT:GQ:DP:AD:VAF:C:PS	1|0:19:56:22:0.393:P:148231
contig_2514	157754	.	C	T	18	PASS	.	GT:GQ:DP:AD:VAF:C:PS	0|1:18:51:27:0.529:P:148231
contig_2514	157782	.	T	C	21	PASS	.	GT:GQ:DP:AD:VAF:C:PS	0|1:21:55:28:0.509:P:148231
contig_2514	157952	.	T	C	20	PASS	.	GT:GQ:DP:AD:VAF:C:PS	0|1:20:53:25:0.472:P:148231
contig_2514	158470	.	TTTATTATTA	T	15.2	PASS	.	GT:GQ:DP:AD:VAF:C:PS	0|1:15:51:21:0.411765:DV:148231
contig_2514	158496	.	T	C	56.9	PASS	.	GT:GQ:DP:AD:VAF:C:PS	0|1:57:51:23:0.45098:DV:148231
contig_2514	158531	.	T	C	18	PASS	.	GT:GQ:DP:AD:VAF:C:PS	0|1:18:51:24:0.471:P:148231
contig_2514	158577	.	C	T	21	PASS	.	GT:GQ:DP:AD:VAF:C:PS	0|1:21:52:25:0.481:P:148231
contig_2514	158762	.	CGATAT	C	17	PASS	.	GT:GQ:DP:AD:VAF:C:PS	1|0:17:48:25:0.521:P:148231
contig_2514	159260	.	G	A	62.9	PASS	.	GT:GQ:DP:AD:VAF:C:PS	0|1:62:47:20:0.425532:DV:148231
contig_2514	159263	.	T	G	58.4	PASS	.	GT:GQ:DP:AD:VAF:C:PS	0|1:57:48:19:0.395833:DV:148231
contig_2514	159278	.	T	C	19	PASS	.	GT:GQ:DP:AD:VAF:C:PS	0|1:19:46:17:0.37:P:148231
contig_2514	159323	.	A	G	60.7	PASS	.	GT:GQ:DP:AD:VAF:C:PS	1|0:50:47:27:0.574468:DV:148231
contig_2514	160094	.	GT	G	8.3	PASS	.	GT:GQ:DP:AD:VAF:C:PS	1|0:4:55:14:0.254545:DV:148231
contig_2514	160168	.	T	C	18	PASS	.	GT:GQ:DP:AD:VAF:C:PS	0|1:18:58:23:0.397:P:148231
contig_2514	160490	.	G	A	23	PASS	.	GT:GQ:DP:AD:VAF:C:PS	0|1:23:61:30:0.492:P:148231
contig_2514	160566	.	A	G	18	PASS	.	GT:GQ:DP:AD:VAF:C:PS	0|1:18:61:30:0.492:P:148231
contig_2514	160641	.	A	G	20	PASS	.	GT:GQ:DP:AD:VAF:C:PS	1|0:20:62:29:0.468:P:148231
contig_2514	160669	.	A	G	45.6	PASS	.	GT:GQ:DP:AD:VAF:C:PS	1|0:46:64:27:0.421875:DV:148231
contig_2514	160673	.	C	T	46.5	PASS	.	GT:GQ:DP:AD:VAF:C:PS	1|0:47:57:22:0.385965:DV:148231
contig_2514	160762	.	AAT	A	14	PASS	.	GT:GQ:DP:AD:VAF:C:PS	1|0:14:63:24:0.381:P:148231
contig_2514	161010	.	C	T	99	PASS	.	GT:GQ:DP:AD:VAF:C:PS	1|0:99:60:29:0.483333:DV:148231
contig_2514	161158	.	T	C	21	PASS	.	GT:GQ:DP:AD:VAF:C:PS	0|1:21:59:26:0.441:P:148231
contig_2514	161200	.	T	G	16	PASS	.	GT:GQ:DP:AD:VAF:C:PS	1|0:16:61:24:0.393:P:148231
contig_2514	161290	.	GTC	G	20	PASS	.	GT:GQ:DP:AD:VAF:C:PS	0|1:20:57:28:0.491:P:148231
contig_2514	162784	.	AGAGCAAT	A	12	PASS	.	GT:GQ:DP:AD:VAF:C:PS	0|1:12:55:28:0.509:P:148231
contig_2514	162889	.	CA	C	10.7	PASS	.	GT:GQ:DP:AD:VAF:C:PS	0|1:9:59:18:0.305085:DV:148231
contig_2514	163850	.	A	G	17	PASS	.	GT:GQ:DP:AD:VAF:C:PS	1|0:17:56:23:0.411:P:148231
contig_2514	164964	.	T	C	21	PASS	.	GT:GQ:DP:AD:VAF:C:PS	0|1:21:58:27:0.466:P:148231
contig_2514	166153	.	A	G	20	PASS	.	GT:GQ:DP:AD:VAF:C:PS	0|1:20:42:20:0.476:P:148231
contig_2514	166672	.	TA	T	0.4	refCall	.	GT:GQ:DP:AD:VAF:C	./.:11:33:11:0.333333:DV
contig_2514	166713	.	C	T	5	PASS	.	GT:GQ:DP:AD:VAF:C:PS	0|1:5:41:12:0.292683:DV:148231
contig_2514	166715	.	C	T	5.9	PASS	.	GT:GQ:DP:AD:VAF:C:PS	0|1:6:41:13:0.317073:DV:148231
contig_2514	166731	.	T	C	1.8	refCall	.	GT:GQ:DP:AD:VAF:C	./.:5:37:11:0.297297:DV
contig_2514	166740	.	A	G	3.9	PASS	.	GT:GQ:DP:AD:VAF:C:PS	1|0:4:42:17:0.404762:DV:148231
contig_2514	166742	.	A	G	7.8	PASS	.	GT:GQ:DP:AD:VAF:C:PS	1|0:7:42:20:0.47619:DV:148231
contig_2514	166745	.	T	C	1	refCall	.	GT:GQ:DP:AD:VAF:C	./.:7:43:16:0.372093:DV
contig_2514	166768	.	A	G	13.3	PASS	.	GT:GQ:DP:AD:VAF:C:PS	1|0:13:41:22:0.536585:DV:148231
contig_2514	166774	.	A	G	1.7	refCall	.	GT:GQ:DP:AD:VAF:C	./.:5:40:8:0.2:DV
contig_2514	167539	.	GA	G	13	PASS	.	GT:GQ:DP:AD:VAF:C:PS	0|1:13:53:24:0.453:P:148231
contig_2514	167553	.	CAGTTAG	C	42.9	PASS	.	GT:GQ:DP:AD:VAF:C:PS	1|0:15:51:27:0.529412:DV:148231
contig_2514	167991	.	TTAA	T	19	PASS	.	GT:GQ:DP:AD:VAF:C:PS	0|1:19:52:24:0.462:P:148231
contig_2514	168244	.	G	A	22	PASS	.	GT:GQ:DP:AD:VAF:C:PS	1|0:22:56:27:0.482:P:148231
contig_2514	168289	.	G	A	20	PASS	.	GT:GQ:DP:AD:VAF:C:PS	0|1:20:55:27:0.491:P:148231
contig_2514	168357	.	ATCTATCTATGGTATTT	A	34.3	PASS	.	GT:GQ:DP:AD:VAF:C:PS	0|1:34:52:15:0.288462:DV:148231
contig_2514	168397	.	A	T	18	PASS	.	GT:GQ:DP:AD:VAF:C:PS	0|1:18:60:27:0.45:P:148231
contig_2514	168554	.	A	G	18	PASS	.	GT:GQ:DP:AD:VAF:C:PS	0|1:18:64:25:0.391:P:148231
contig_2514	169298	.	C	T	17	PASS	.	GT:GQ:DP:AD:VAF:C:PS	0|1:17:65:26:0.4:P:148231
contig_2514	169719	.	ATT	A	16	PASS	.	GT:GQ:DP:AD:VAF:C:PS	1|0:16:69:34:0.493:P:148231
contig_2514	169754	.	C	T	21	PASS	.	GT:GQ:DP:AD:VAF:C:PS	0|1:21:61:26:0.426:P:148231
contig_2514	169804	.	T	A	19	PASS	.	GT:GQ:DP:AD:VAF:C:PS	1|0:19:66:34:0.515:P:148231
contig_2514	169915	.	T	C	19	PASS	.	GT:GQ:DP:AD:VAF:C:PS	1|0:19:64:29:0.453:P:148231
contig_2514	171754	.	AATAT	A	15	PASS	.	GT:GQ:DP:AD:VAF:C:PS	0|1:15:73:36:0.493:P:148231
contig_2514	173199	.	A	G	20	PASS	.	GT:GQ:DP:AD:VAF:C:PS	1|0:20:60:25:0.417:P:148231
contig_2514	173216	.	A	G	20	PASS	.	GT:GQ:DP:AD:VAF:C:PS	0|1:20:59:29:0.492:P:148231
contig_2514	173599	.	A	C	17	PASS	.	GT:GQ:DP:AD:VAF:C:PS	1|0:17:60:28:0.467:P:148231
contig_2514	173608	.	A	G	58.2	PASS	.	GT:GQ:DP:AD:VAF:C:PS	1|0:58:59:27:0.457627:DV:148231
contig_2514	173619	.	C	T	20	PASS	.	GT:GQ:DP:AD:VAF:C:PS	1|0:20:59:27:0.458:P:148231
contig_2514	176448	.	A	G	22	PASS	.	GT:GQ:DP:AD:VAF:C:PS	0|1:22:71:36:0.507:P:148231
contig_2514	176525	.	G	T	21	PASS	.	GT:GQ:DP:AD:VAF:C:PS	1|0:21:68:30:0.441:P:148231
contig_2514	177278	.	C	T	20	PASS	.	GT:GQ:DP:AD:VAF:C:PS	1|0:20:59:27:0.458:P:148231
contig_2514	177491	.	G	A	17	PASS	.	GT:GQ:DP:AD:VAF:C:PS	1|0:17:57:25:0.439:P:148231
contig_2514	178903	.	GT	G	17	PASS	.	GT:GQ:DP:AD:VAF:C:PS	1|0:17:49:21:0.429:P:148231
contig_2514	178938	.	A	G	18	PASS	.	GT:GQ:DP:AD:VAF:C:PS	0|1:18:49:24:0.49:P:148231
contig_2514	179339	.	T	C	18	PASS	.	GT:GQ:DP:AD:VAF:C:PS	1|0:18:54:27:0.5:P:148231
contig_2514	179513	.	G	A	19	PASS	.	GT:GQ:DP:AD:VAF:C:PS	1|0:19:57:27:0.474:P:148231
contig_2514	180275	.	T	C	22	PASS	.	GT:GQ:DP:AD:VAF:C:PS	0|1:22:58:30:0.517:P:148231
contig_2514	181142	.	G	A	18	PASS	.	GT:GQ:DP:AD:VAF:C:PS	1|0:18:58:25:0.431:P:148231
contig_2514	181198	.	C	T	21	PASS	.	GT:GQ:DP:AD:VAF:C:PS	1|0:21:59:27:0.458:P:148231
contig_2514	181276	.	G	A	21	PASS	.	GT:GQ:DP:AD:VAF:C:PS	1|0:21:59:26:0.441:P:148231
contig_2514	181447	.	T	C	17	PASS	.	GT:GQ:DP:AD:VAF:C:PS	1|0:17:50:19:0.38:P:148231
contig_2514	181632	.	T	C	18	PASS	.	GT:GQ:DP:AD:VAF:C:PS	1|0:18:58:23:0.397:P:148231
contig_2514	181772	.	A	G	50.2	PASS	.	GT:GQ:DP:AD:VAF:C:PS	1|0:50:60:28:0.466667:DV:148231
contig_2514	182849	.	A	G	17	PASS	.	GT:GQ:DP:AD:VAF:C:PS	1|0:17:47:19:0.404:P:148231
contig_2514	185256	.	A	G	18	PASS	.	GT:GQ:DP:AD:VAF:C:PS	1|0:18:42:18:0.429:P:148231
contig_2514	185321	.	G	A	21	PASS	.	GT:GQ:DP:AD:VAF:C:PS	0|1:21:46:24:0.522:P:148231
contig_2514	185622	.	A	G	18	PASS	.	GT:GQ:DP:AD:VAF:C:PS	1|0:18:44:20:0.455:P:148231
contig_2514	185781	.	T	C	19	PASS	.	GT:GQ:DP:AD:VAF:C:PS	0|1:19:44:21:0.477:P:148231
contig_2514	185935	.	ATGTCAAAAT	A	13	PASS	.	GT:GQ:DP:AD:VAF:C:PS	1|0:13:44:16:0.364:P:148231
contig_2514	186013	.	G	A	17	PASS	.	GT:GQ:DP:AD:VAF:C:PS	0|1:17:35:19:0.543:P:148231
contig_2514	186021	.	A	G	52.6	PASS	.	GT:GQ:DP:AD:VAF:C:PS	1|0:52:43:18:0.418605:DV:148231
contig_2514	186138	.	AGAG	A	19	PASS	.	GT:GQ:DP:AD:VAF:C:PS	1|0:19:43:20:0.465:P:148231
contig_2514	186188	.	G	A	20	PASS	.	GT:GQ:DP:AD:VAF:C:PS	1|0:20:43:22:0.512:P:148231
contig_2514	186222	.	C	T	19	PASS	.	GT:GQ:DP:AD:VAF:C:PS	1|0:19:41:19:0.463:P:148231
contig_2514	187427	.	C	T	20	PASS	.	GT:GQ:DP:AD:VAF:C:PS	1|0:20:47:23:0.489:P:148231
contig_2514	188384	.	G	A	70.8	PASS	.	GT:GQ:DP:AD:VAF:C:PS	1|0:69:54:20:0.37037:DV:148231
contig_2514	188391	.	G	A	16	PASS	.	GT:GQ:DP:AD:VAF:C:PS	1|0:16:54:23:0.426:P:148231
contig_2514	188861	.	T	A	17	PASS	.	GT:GQ:DP:AD:VAF:C:PS	1|0:17:45:17:0.378:P:148231
contig_2514	189031	.	C	T	20	PASS	.	GT:GQ:DP:AD:VAF:C:PS	1|0:20:47:22:0.468:P:148231
contig_2514	189076	.	T	C	20	PASS	.	GT:GQ:DP:AD:VAF:C:PS	0|1:20:47:23:0.489:P:148231
contig_2514	189449	.	T	C	21	PASS	.	GT:GQ:DP:AD:VAF:C:PS	0|1:21:47:25:0.532:P:148231
contig_2514	189657	.	AAT	A	14	PASS	.	GT:GQ:DP:AD:VAF:C:PS	0|1:14:48:20:0.417:P:148231
contig_2514	189744	.	AT	A	57.2	PASS	.	GT:GQ:DP:AD:VAF:C:PS	1|0:55:50:17:0.34:DV:148231
contig_2514	189749	.	A	G	50.8	PASS	.	GT:GQ:DP:AD:VAF:C:PS	0|1:51:57:26:0.45614:DV:148231
contig_2514	190985	.	A	C	17	PASS	.	GT:GQ:DP:AD:VAF:C:PS	0|1:17:69:27:0.391:P:148231
contig_2514	191029	.	T	C	16	PASS	.	GT:GQ:DP:AD:VAF:C:PS	0|1:16:70:29:0.414:P:148231
contig_2514	191556	.	T	G	18	PASS	.	GT:GQ:DP:AD:VAF:C:PS	1|0:18:64:29:0.453:P:148231
contig_2514	191789	.	A	G	18	PASS	.	GT:GQ:DP:AD:VAF:C:PS	0|1:18:63:30:0.476:P:148231
contig_2514	192313	.	T	C	70.9	PASS	.	GT:GQ:DP:AD:VAF:C:PS	1|0:69:58:27:0.465517:DV:148231
contig_2514	192323	.	T	C	59.6	PASS	.	GT:GQ:DP:AD:VAF:C:PS	0|1:59:55:19:0.345455:DV:148231
contig_2514	192324	.	A	G	62	PASS	.	GT:GQ:DP:AD:VAF:C:PS	0|1:61:57:23:0.403509:DV:148231
contig_2514	193030	.	C	T	53	PASS	.	GT:GQ:DP:AD:VAF:C:PS	0|1:53:66:25:0.378788:DV:148231
contig_2514	193031	.	T	G	99	PASS	.	GT:GQ:DP:AD:VAF:C:PS	1|0:99:66:37:0.560606:DV:148231
contig_2514	193165	.	G	A	24	PASS	.	GT:GQ:DP:AD:VAF:C:PS	0|1:24:61:21:0.344:P:148231
contig_2514	193605	.	C	T	20	PASS	.	GT:GQ:DP:AD:VAF:C:PS	0|1:20:68:28:0.412:P:148231
contig_2514	193664	.	AT	A	0	refCall	.	GT:GQ:DP:AD:VAF:C	0/0:26:73:10:0.136986:DV
contig_2514	194060	.	T	G	19	PASS	.	GT:GQ:DP:AD:VAF:C:PS	0|1:19:70:26:0.371:P:148231
contig_2514	194123	.	C	A	69.2	PASS	.	GT:GQ:DP:AD:VAF:C:PS	0|1:69:71:30:0.422535:DV:148231
contig_2514	196014	.	TA	T	0	refCall	.	GT:GQ:DP:AD:VAF:C	0/0:28:62:9:0.145161:DV
contig_2514	200633	.	CTA	C	53.3	PASS	.	GT:GQ:DP:AD:VAF:C:PS	0|1:53:60:26:0.433333:DV:148231
contig_2514	201419	.	A	G	16	PASS	.	GT:GQ:DP:AD:VAF:C:PS	0|1:16:59:29:0.492:P:148231
contig_2514	201755	.	A	G	21	PASS	.	GT:GQ:DP:AD:VAF:C:PS	0|1:21:59:29:0.492:P:148231
contig_2514	201883	.	G	A	16	PASS	.	GT:GQ:DP:AD:VAF:C:PS	0|1:16:59:27:0.458:P:148231
contig_2514	201885	.	T	C	16	PASS	.	GT:GQ:DP:AD:VAF:C:PS	0|1:16:60:27:0.45:P:148231
contig_2514	202151	.	C	T	22	PASS	.	GT:GQ:DP:AD:VAF:C:PS	0|1:22:56:27:0.482:P:148231
contig_2514	202189	.	A	G	21	PASS	.	GT:GQ:DP:AD:VAF:C:PS	0|1:21:55:25:0.455:P:148231
contig_2514	202466	.	T	A	18	PASS	.	GT:GQ:DP:AD:VAF:C:PS	0|1:18:53:23:0.434:P:148231
contig_2514	202687	.	A	G	21.9	PASS	.	GT:GQ:DP:AD:VAF:C	1/1:22:35:15:0.428571:DV
contig_2514	202732	.	A	G	17	PASS	.	GT:GQ:DP:AD:VAF:C:PS	0|1:17:53:23:0.434:P:148231
contig_2514	202933	.	C	T	20	PASS	.	GT:GQ:DP:AD:VAF:C:PS	1|0:20:51:24:0.471:P:148231
contig_2514	202948	.	C	T	16	PASS	.	GT:GQ:DP:AD:VAF:C:PS	1|0:16:51:25:0.49:P:148231
contig_2514	203140	.	T	C	20	PASS	.	GT:GQ:DP:AD:VAF:C:PS	1|0:20:52:24:0.462:P:148231
contig_2514	204422	.	C	T	19	PASS	.	GT:GQ:DP:AD:VAF:C:PS	0|1:19:49:21:0.429:P:148231
contig_2514	204542	.	G	A	17	PASS	.	GT:GQ:DP:AD:VAF:C:PS	0|1:17:51:20:0.392:P:148231
contig_2514	204708	.	C	T	33.2	PASS	.	GT:GQ:DP:AD:VAF:C:PS	0|1:33:50:19:0.38:DV:148231
contig_2514	204711	.	TTCTCTC	T	8.2	PASS	.	GT:GQ:DP:AD:VAF:C:PS	1|0:8:49:10:0.204082:DV:148231
contig_2514	204757	.	C	T	2.9	refCall	.	GT:GQ:DP:AD:VAF:C	./.:3:36:0:0:DV
contig_2514	205808	.	ATATAT	A	0	refCall	.	GT:GQ:DP:AD:VAF:C	0/0:27:41:12:0.292683:DV
contig_2514	205826	.	A	T	0	refCall	.	GT:GQ:DP:AD:VAF:C	0/0:28:25:14:0.56:DV
contig_2514	205829	.	T	G	0	refCall	.	GT:GQ:DP:AD:VAF:C	0/0:26:33:11:0.333333:DV
contig_2514	205830	.	A	T	0	refCall	.	GT:GQ:DP:AD:VAF:C	0/0:24:33:11:0.333333:DV
contig_2514	205832	.	A	T	0	refCall	.	GT:GQ:DP:AD:VAF:C	0/0:22:35:20:0.571429:DV
contig_2514	205834	.	A	T	0	refCall	.	GT:GQ:DP:AD:VAF:C	0/0:24:36:11:0.305556:DV
contig_2514	205835	.	T	A	0	refCall	.	GT:GQ:DP:AD:VAF:C	0/0:31:36:12:0.333333:DV
contig_2514	205836	.	A	C	0	refCall	.	GT:GQ:DP:AD:VAF:C	0/0:29:36:10:0.277778:DV
contig_2514	205837	.	T	A	0	refCall	.	GT:GQ:DP:AD:VAF:C	0/0:24:36:10:0.277778:DV
contig_2514	205841	.	A	G	0	refCall	.	GT:GQ:DP:AD:VAF:C	0/0:23:36:11:0.305556:DV
contig_2514	205843	.	A	G	0	refCall	.	GT:GQ:DP:AD:VAF:C	0/0:24:36:9:0.25:DV
contig_2514	205887	.	T	A	0.7	refCall	.	GT:GQ:DP:AD:VAF:C	./.:8:37:12:0.324324:DV
contig_2514	205888	.	T	G	0.1	refCall	.	GT:GQ:DP:AD:VAF:C	./.:16:36:22:0.611111:DV
contig_2514	205917	.	A	T	0.3	refCall	.	GT:GQ:DP:AD:VAF:C	./.:12:31:11:0.354839:DV
contig_2514	206040	.	A	G	49	PASS	.	GT:GQ:DP:AD:VAF:C:PS	0|1:49:44:13:0.295455:DV:148231
contig_2514	206260	.	C	T	16	PASS	.	GT:GQ:DP:AD:VAF:C:PS	0|1:16:42:16:0.381:P:148231
contig_2514	206635	.	T	C	17	PASS	.	GT:GQ:DP:AD:VAF:C:PS	0|1:17:47:19:0.404:P:148231
contig_2514	206680	.	C	T	17	PASS	.	GT:GQ:DP:AD:VAF:C:PS	0|1:17:48:18:0.375:P:148231
contig_2514	206713	.	C	G	17	PASS	.	GT:GQ:DP:AD:VAF:C:PS	0|1:17:48:17:0.354:P:148231
contig_2514	206897	.	TTATATTTTTA	T	51.1	PASS	.	GT:GQ:DP:AD:VAF:C:PS	1|0:31:47:20:0.425532:DV:148231
contig_2514	206903	.	T	A	3	refCall	.	GT:GQ:DP:AD:VAF:C	./.:3:21:11:0.52381:DV
contig_2514	206905	.	T	A	9.8	PASS	.	GT:GQ:DP:AD:VAF:C	0/1:10:21:17:0.809524:DV
contig_2514	206982	.	A	G	41.5	PASS	.	GT:GQ:DP:AD:VAF:C:PS	0|1:41:54:17:0.314815:DV:148231
contig_2514	207258	.	A	T	16	PASS	.	GT:GQ:DP:AD:VAF:C:PS	0|1:16:52:18:0.346:P:148231
contig_2514	207371	.	C	T	17	PASS	.	GT:GQ:DP:AD:VAF:C:PS	0|1:17:49:20:0.408:P:148231
contig_2514	207482	.	A	G	19	PASS	.	GT:GQ:DP:AD:VAF:C:PS	0|1:19:55:21:0.382:P:148231
contig_2514	207679	.	T	C	19	PASS	.	GT:GQ:DP:AD:VAF:C:PS	0|1:19:58:24:0.414:P:148231
contig_2514	208305	.	GAAAA	G	23.3	PASS	.	GT:GQ:DP:AD:VAF:C	1/1:18:57:19:0.333333:DV
contig_2514	208754	.	T	C	18	PASS	.	GT:GQ:DP:AD:VAF:C:PS	0|1:18:60:21:0.35:P:148231
contig_2514	209240	.	C	T	16	PASS	.	GT:GQ:DP:AD:VAF:C:PS	0|1:16:59:21:0.356:P:148231
contig_2514	210243	.	A	T	54.2	PASS	.	GT:GQ:DP:AD:VAF:C:PS	1|0:54:58:26:0.448276:DV:148231
contig_2514	210250	.	TAAC	T	15	PASS	.	GT:GQ:DP:AD:VAF:C:PS	0|1:15:57:28:0.491:P:148231
contig_2514	210392	.	T	C	49	PASS	.	GT:GQ:DP:AD:VAF:C:PS	1|0:49:57:24:0.421053:DV:148231
contig_2514	210393	.	G	A	49.9	PASS	.	GT:GQ:DP:AD:VAF:C:PS	1|0:50:58:24:0.413793:DV:148231
contig_2514	211182	.	C	T	56.8	PASS	.	GT:GQ:DP:AD:VAF:C:PS	1|0:56:63:21:0.333333:DV:148231
contig_2514	212358	.	T	G	18	PASS	.	GT:GQ:DP:AD:VAF:C:PS	1|0:18:62:22:0.355:P:148231
contig_2514	214172	.	G	C	23	PASS	.	GT:GQ:DP:AD:VAF:C:PS	0|1:23:54:26:0.481:P:148231
contig_2514	214443	.	C	T	19	PASS	.	GT:GQ:DP:AD:VAF:C:PS	1|0:19:51:25:0.49:P:148231
contig_2514	215073	.	T	C	19	PASS	.	GT:GQ:DP:AD:VAF:C:PS	0|1:19:57:28:0.491:P:148231
contig_2514	215166	.	T	C	20	PASS	.	GT:GQ:DP:AD:VAF:C:PS	0|1:20:56:26:0.464:P:148231
contig_2514	215252	.	T	G	20	PASS	.	GT:GQ:DP:AD:VAF:C:PS	0|1:20:58:27:0.466:P:148231
contig_2514	215331	.	TATAC	T	52.7	PASS	.	GT:GQ:DP:AD:VAF:C:PS	1|0:51:52:20:0.384615:DV:148231
contig_2514	215704	.	G	A	23	PASS	.	GT:GQ:DP:AD:VAF:C:PS	0|1:23:55:22:0.4:P:148231
contig_2514	215757	.	A	G	21	PASS	.	GT:GQ:DP:AD:VAF:C:PS	0|1:21:58:25:0.431:P:148231
contig_2514	215965	.	C	T	17	PASS	.	GT:GQ:DP:AD:VAF:C:PS	0|1:17:50:20:0.4:P:148231
contig_2514	216268	.	G	C	17	PASS	.	GT:GQ:DP:AD:VAF:C:PS	0|1:17:54:25:0.463:P:148231
contig_2514	216312	.	A	G	19	PASS	.	GT:GQ:DP:AD:VAF:C:PS	0|1:19:53:24:0.453:P:148231
contig_2514	220980	.	T	C	19	PASS	.	GT:GQ:DP:AD:VAF:C:PS	1|0:19:53:23:0.434:P:148231
contig_2514	221325	.	CT	C	2.3	refCall	.	GT:GQ:DP:AD:VAF:C	./.:4:54:15:0.277778:DV
contig_2514	221597	.	GT	G	7.6	PASS	.	GT:GQ:DP:AD:VAF:C:PS	0|1:7:48:6:0.125:DV:148231
contig_2514	221598	.	T	G	2.2	refCall	.	GT:GQ:DP:AD:VAF:C	./.:4:11:3:0.272727:DV
contig_2514	221599	.	T	G	5.6	PASS	.	GT:GQ:DP:AD:VAF:C:PS	0|1:6:18:4:0.222222:DV:148231
contig_2514	221600	.	T	G	0.1	refCall	.	GT:GQ:DP:AD:VAF:C	./.:16:36:11:0.305556:DV
contig_2514	222541	.	TTTA	T	12	PASS	.	GT:GQ:DP:AD:VAF:C:PS	1|0:12:69:25:0.362:P:148231
contig_2514	222813	.	A	T	21	PASS	.	GT:GQ:DP:AD:VAF:C:PS	1|0:21:73:34:0.466:P:148231
contig_2514	223114	.	ATATATAAACTATAC	A	54.4	PASS	.	GT:GQ:DP:AD:VAF:C:PS	0|1:48:60:33:0.55:DV:148231
contig_2514	223676	.	T	C	69.2	PASS	.	GT:GQ:DP:AD:VAF:C:PS	1|0:69:55:21:0.381818:DV:148231
contig_2514	224106	.	GTA	G	0.1	refCall	.	GT:GQ:DP:AD:VAF:C	./.:17:45:12:0.266667:DV
contig_2514	224406	.	A	G	17	PASS	.	GT:GQ:DP:AD:VAF:C:PS	1|0:17:50:19:0.38:P:148231
contig_2514	224736	.	CAGATTT	C	17	PASS	.	GT:GQ:DP:AD:VAF:C:PS	0|1:17:45:23:0.511:P:148231
contig_2514	228469	.	A	G	20	PASS	.	GT:GQ:DP:AD:VAF:C:PS	1|0:20:51:24:0.471:P:148231
contig_2514	228538	.	A	AGC	29.1	PASS	.	GT:GQ:DP:AD:VAF:C:PS	1|0:29:53:11:0.207547:DV:148231
contig_2514	228861	.	G	A	20	PASS	.	GT:GQ:DP:AD:VAF:C:PS	0|1:20:41:18:0.439:P:148231
contig_2514	228891	.	G	A	22	PASS	.	GT:GQ:DP:AD:VAF:C:PS	0|1:22:48:22:0.458:P:148231
contig_2514	229275	.	T	C	19	PASS	.	GT:GQ:DP:AD:VAF:C:PS	0|1:19:47:21:0.447:P:148231
contig_2514	229482	.	T	C	20	PASS	.	GT:GQ:DP:AD:VAF:C:PS	1|0:20:45:25:0.556:P:148231
contig_2514	229614	.	A	G	16	PASS	.	GT:GQ:DP:AD:VAF:C:PS	0|1:16:38:15:0.395:P:148231
contig_2514	229658	.	G	A	19	PASS	.	GT:GQ:DP:AD:VAF:C:PS	0|1:19:35:14:0.4:P:148231
contig_2514	229952	.	C	A	17	PASS	.	GT:GQ:DP:AD:VAF:C:PS	0|1:17:39:15:0.385:P:148231
contig_2514	230075	.	A	G	44.4	PASS	.	GT:GQ:DP:AD:VAF:C:PS	0|1:43:43:17:0.395349:DV:148231
contig_2514	230084	.	AATCGG	A	12	PASS	.	GT:GQ:DP:AD:VAF:C:PS	1|0:12:41:18:0.439:P:148231
contig_2514	230153	.	ACTATATTTATATATCTGTTTATATATCCG	A	44.4	PASS	.	GT:GQ:DP:AD:VAF:C:PS	0|1:44:37:10:0.27027:DV:148231
contig_2514	230974	.	TTA	T	0	refCall	.	GT:GQ:DP:AD:VAF:C	0/0:23:42:16:0.380952:DV
contig_2514	231110	.	C	T	16	PASS	.	GT:GQ:DP:AD:VAF:C:PS	1|0:16:33:18:0.545:P:148231
contig_2514	231522	.	T	G	17	PASS	.	GT:GQ:DP:AD:VAF:C:PS	1|0:17:41:17:0.415:P:148231
contig_2514	231655	.	G	A	18	PASS	.	GT:GQ:DP:AD:VAF:C:PS	1|0:18:47:19:0.404:P:148231
contig_2514	231763	.	AAGAGAGAGAAAGAGAGAGAG	A	41	PASS	.	GT:GQ:DP:AD:VAF:C:PS	0|1:31:45:15:0.333333:DV:148231
contig_2514	231790	.	A	AGG	1.8	refCall	.	GT:GQ:DP:AD:VAF:C	./.:5:44:6:0.136364:DV
contig_2514	231797	.	T	G	28.3	PASS	.	GT:GQ:DP:AD:VAF:C:PS	1|0:28:43:15:0.348837:DV:148231
contig_2514	231860	.	G	T	30.8	PASS	.	GT:GQ:DP:AD:VAF:C:PS	1|0:31:44:16:0.363636:DV:148231
contig_2514	231957	.	T	C	25.8	PASS	.	GT:GQ:DP:AD:VAF:C:PS	1|0:26:43:17:0.395349:DV:148231
contig_2514	232033	.	G	A	18	PASS	.	GT:GQ:DP:AD:VAF:C:PS	1|0:18:43:18:0.419:P:148231
contig_2514	233420	.	T	C	19	PASS	.	GT:GQ:DP:AD:VAF:C:PS	0|1:19:39:17:0.436:P:148231
contig_2514	234287	.	A	C	16	PASS	.	GT:GQ:DP:AD:VAF:C:PS	0|1:16:34:12:0.353:P:148231
contig_2514	234322	.	TATATATATATATATATA	T	3.4	PASS	.	GT:GQ:DP:AD:VAF:C:PS	1|0:3:24:7:0.291667:DV:148231
contig_2514	235291	.	A	G	20	PASS	.	GT:GQ:DP:AD:VAF:C:PS	0|1:20:45:19:0.422:P:148231
contig_2514	235337	.	T	C	19	PASS	.	GT:GQ:DP:AD:VAF:C:PS	0|1:19:43:18:0.419:P:148231
contig_2514	235401	.	CT	C,CTT	40.2	PASS	.	GT:GQ:DP:AD:VAF:C:PS	1|2:18:48:24,15:0.5,0.3125:DV:148231
contig_2514	235406	.	T	C	37.1	PASS	.	GT:GQ:DP:AD:VAF:C:PS	0|1:37:47:16:0.340426:DV:148231
contig_2514	235417	.	A	G	19	PASS	.	GT:GQ:DP:AD:VAF:C:PS	0|1:19:47:20:0.426:P:148231
contig_2514	235763	.	G	A	24	PASS	.	GT:GQ:DP:AD:VAF:C:PS	0|1:24:51:21:0.412:P:148231
contig_2514	236002	.	T	C	19	PASS	.	GT:GQ:DP:AD:VAF:C:PS	0|1:19:54:20:0.37:P:148231
contig_2514	236254	.	G	T	20	PASS	.	GT:GQ:DP:AD:VAF:C:PS	0|1:20:51:21:0.412:P:148231
contig_2514	236276	.	A	C	21	PASS	.	GT:GQ:DP:AD:VAF:C:PS	0|1:21:51:21:0.412:P:148231
contig_2514	236584	.	G	A	22	PASS	.	GT:GQ:DP:AD:VAF:C:PS	0|1:22:51:21:0.412:P:148231
contig_2514	236638	.	CCTCT	C,CCT	18	PASS	.	GT:GQ:DP:AD:VAF:C:PS	1|2:3:46:11,7:0.23913,0.152174:DV:148231
contig_2514	238048	.	G	A	22	PASS	.	GT:GQ:DP:AD:VAF:C:PS	0|1:22:53:23:0.434:P:148231
contig_2514	238158	.	A	G	20	PASS	.	GT:GQ:DP:AD:VAF:C:PS	0|1:20:60:26:0.433:P:148231
contig_2514	240319	.	GGGAAGAGAGAGA	G	1.1	refCall	.	GT:GQ:DP:AD:VAF:C	./.:7:51:7:0.137255:DV
contig_2514	241387	.	C	T	17	PASS	.	GT:GQ:DP:AD:VAF:C:PS	0|1:17:45:19:0.422:P:148231
contig_2514	242038	.	G	A	22	PASS	.	GT:GQ:DP:AD:VAF:C:PS	0|1:22:48:19:0.396:P:148231
contig_2514	242060	.	T	C	17	PASS	.	GT:GQ:DP:AD:VAF:C:PS	0|1:17:48:17:0.354:P:148231
contig_2514	242207	.	C	T	20	PASS	.	GT:GQ:DP:AD:VAF:C:PS	0|1:20:50:20:0.4:P:148231
contig_2514	243995	.	C	T	19	PASS	.	GT:GQ:DP:AD:VAF:C:PS	0|1:19:57:23:0.404:P:148231
contig_2514	244234	.	C	T	19	PASS	.	GT:GQ:DP:AD:VAF:C:PS	0|1:19:55:20:0.364:P:148231
contig_2514	245661	.	G	A	67.5	PASS	.	GT:GQ:DP:AD:VAF:C:PS	0|1:67:62:26:0.419355:DV:148231
contig_2514	245670	.	T	C	18	PASS	.	GT:GQ:DP:AD:VAF:C:PS	0|1:18:63:28:0.444:P:148231
contig_2514	246614	.	G	A	50.7	PASS	.	GT:GQ:DP:AD:VAF:C:PS	1|0:51:52:15:0.288462:DV:148231
contig_2514	248034	.	A	G	20	PASS	.	GT:GQ:DP:AD:VAF:C:PS	0|1:20:48:20:0.417:P:148231
contig_2514	248522	.	A	G	21	PASS	.	GT:GQ:DP:AD:VAF:C:PS	0|1:21:57:23:0.404:P:148231
contig_2514	248619	.	G	GA	32.3	PASS	.	GT:GQ:DP:AD:VAF:C:PS	0|1:32:58:15:0.258621:DV:148231
contig_2514	248634	.	A	G	54.7	PASS	.	GT:GQ:DP:AD:VAF:C:PS	1|0:54:56:23:0.410714:DV:148231
contig_2514	249310	.	A	G	65.3	PASS	.	GT:GQ:DP:AD:VAF:C:PS	0|1:65:62:25:0.403226:DV:148231
contig_2514	249353	.	T	A	19	PASS	.	GT:GQ:DP:AD:VAF:C:PS	0|1:19:62:28:0.452:P:148231
contig_2514	249495	.	T	C	21	PASS	.	GT:GQ:DP:AD:VAF:C:PS	0|1:21:64:26:0.406:P:148231
contig_2514	249571	.	G	A	20	PASS	.	GT:GQ:DP:AD:VAF:C:PS	0|1:20:64:28:0.438:P:148231
contig_2514	250673	.	G	A	20	PASS	.	GT:GQ:DP:AD:VAF:C:PS	0|1:20:56:27:0.482:P:148231
contig_2514	250821	.	G	A	21	PASS	.	GT:GQ:DP:AD:VAF:C:PS	0|1:21:60:29:0.483:P:148231
contig_2514	251285	.	GCT	G	30.5	PASS	.	GT:GQ:DP:AD:VAF:C:PS	0|1:30:64:23:0.359375:DV:148231
contig_2514	251941	.	AT	A	0	refCall	.	GT:GQ:DP:AD:VAF:C	0/0:22:68:14:0.205882:DV
contig_2514	252234	.	G	A	16	PASS	.	GT:GQ:DP:AD:VAF:C:PS	1|0:16:67:29:0.433:P:148231
contig_2514	252491	.	T	C	18	PASS	.	GT:GQ:DP:AD:VAF:C:PS	1|0:18:71:32:0.451:P:148231
contig_2514	252879	.	T	C	17	PASS	.	GT:GQ:DP:AD:VAF:C:PS	1|0:17:70:32:0.457:P:148231
contig_2514	253234	.	T	C	19	PASS	.	GT:GQ:DP:AD:VAF:C:PS	1|0:19:60:25:0.417:P:148231
contig_2514	254147	.	A	G	71.1	PASS	.	GT:GQ:DP:AD:VAF:C:PS	1|0:69:69:33:0.478261:DV:148231
contig_2514	254157	.	T	C	99	PASS	.	GT:GQ:DP:AD:VAF:C:PS	1|0:99:69:33:0.478261:DV:148231
contig_2514	254207	.	A	G	22	PASS	.	GT:GQ:DP:AD:VAF:C:PS	0|1:22:68:35:0.515:P:148231
contig_2514	254690	.	A	G	20	PASS	.	GT:GQ:DP:AD:VAF:C:PS	0|1:20:60:30:0.5:P:148231
contig_2514	254819	.	A	G	18	PASS	.	GT:GQ:DP:AD:VAF:C:PS	1|0:18:56:24:0.429:P:148231
contig_2514	255283	.	G	A	16	PASS	.	GT:GQ:DP:AD:VAF:C:PS	1|0:16:61:28:0.459:P:148231
contig_2514	255289	.	G	A	17	PASS	.	GT:GQ:DP:AD:VAF:C:PS	1|0:17:64:30:0.469:P:148231
contig_2514	255661	.	A	G	20	PASS	.	GT:GQ:DP:AD:VAF:C:PS	1|0:20:64:24:0.375:P:148231
contig_2514	255687	.	T	C	21	PASS	.	GT:GQ:DP:AD:VAF:C:PS	0|1:21:64:32:0.5:P:148231
contig_2514	255717	.	CGAGA	C	39.5	PASS	.	GT:GQ:DP:AD:VAF:C:PS	0|1:39:69:17:0.246377:DV:148231
contig_2514	255746	.	T	C	20	PASS	.	GT:GQ:DP:AD:VAF:C:PS	1|0:20:66:28:0.424:P:148231
contig_2514	257009	.	A	G	20	PASS	.	GT:GQ:DP:AD:VAF:C:PS	0|1:20:64:23:0.359:P:148231
contig_2514	257322	.	CT	C	18.4	PASS	.	GT:GQ:DP:AD:VAF:C:PS	1|0:10:64:13:0.203125:DV:148231
contig_2514	257509	.	TGCTCACCG	T	48.4	PASS	.	GT:GQ:DP:AD:VAF:C:PS	0|1:45:64:24:0.375:DV:148231
contig_2514	257538	.	AT	A	27.6	PASS	.	GT:GQ:DP:AD:VAF:C:PS	1|0:28:46:12:0.26087:DV:148231
contig_2514	257635	.	G	A	19	PASS	.	GT:GQ:DP:AD:VAF:C:PS	1|0:19:65:32:0.492:P:148231
contig_2514	257653	.	A	AAC	19.4	PASS	.	GT:GQ:DP:AD:VAF:C:PS	0|1:18:60:19:0.316667:DV:148231
contig_2514	257656	.	T	A	0.1	refCall	.	GT:GQ:DP:AD:VAF:C	./.:15:44:7:0.159091:DV
contig_2514	257664	.	TA	T	10.7	PASS	.	GT:GQ:DP:AD:VAF:C:PS	1|0:11:59:21:0.355932:DV:148231
contig_2514	257673	.	C	T	33.9	PASS	.	GT:GQ:DP:AD:VAF:C:PS	1|0:34:52:18:0.346154:DV:148231
contig_2514	257693	.	CT	C	13	PASS	.	GT:GQ:DP:AD:VAF:C:PS	1|0:13:65:28:0.431:P:148231
contig_2514	257784	.	AAT	A	17	PASS	.	GT:GQ:DP:AD:VAF:C:PS	1|0:17:68:32:0.471:P:148231
contig_2514	257843	.	AT	A	49.3	PASS	.	GT:GQ:DP:AD:VAF:C:PS	1|0:48:66:29:0.439394:DV:148231
contig_2514	257845	.	TC	T	48.5	PASS	.	GT:GQ:DP:AD:VAF:C:PS	0|1:37:63:33:0.52381:DV:148231
contig_2514	257961	.	A	G	20	PASS	.	GT:GQ:DP:AD:VAF:C:PS	1|0:20:66:27:0.409:P:148231
contig_2514	258026	.	T	A	55.5	PASS	.	GT:GQ:DP:AD:VAF:C:PS	1|0:55:65:26:0.4:DV:148231
contig_2514	258027	.	A	C	58.8	PASS	.	GT:GQ:DP:AD:VAF:C:PS	1|0:59:67:28:0.41791:DV:148231
contig_2514	259332	.	T	C	19	PASS	.	GT:GQ:DP:AD:VAF:C:PS	0|1:19:53:25:0.472:P:148231
contig_2514	261048	.	G	C	22	PASS	.	GT:GQ:DP:AD:VAF:C:PS	0|1:22:47:24:0.511:P:148231
contig_2514	261145	.	A	G	19	PASS	.	GT:GQ:DP:AD:VAF:C:PS	1|0:19:50:22:0.44:P:148231
contig_2514	261220	.	A	AT	1	refCall	.	GT:GQ:DP:AD:VAF:C	./.:7:49:10:0.204082:DV
contig_2514	261251	.	G	A	20	PASS	.	GT:GQ:DP:AD:VAF:C:PS	1|0:20:44:19:0.432:P:148231
contig_2514	261424	.	GC	G	18	PASS	.	GT:GQ:DP:AD:VAF:C:PS	1|0:18:46:22:0.478:P:148231
contig_2514	261625	.	C	T	19	PASS	.	GT:GQ:DP:AD:VAF:C:PS	0|1:19:43:20:0.465:P:148231
contig_2514	261814	.	GTTTATTATTATTATTATTA	G	5.6	PASS	.	GT:GQ:DP:AD:VAF:C:PS	1|0:6:43:6:0.139535:DV:148231
contig_2514	261818	.	ATTATTATTATTATTAT	A	17.6	PASS	.	GT:GQ:DP:AD:VAF:C:PS	1|0:18:34:10:0.294118:DV:148231
contig_2514	261838	.	T	C	28.4	PASS	.	GT:GQ:DP:AD:VAF:C:PS	0|1:28:45:16:0.355556:DV:148231
contig_2514	261853	.	T	C	12.3	PASS	.	GT:GQ:DP:AD:VAF:C:PS	1|0:12:44:12:0.272727:DV:148231
contig_2514	262733	.	T	C	16	PASS	.	GT:GQ:DP:AD:VAF:C:PS	1|0:16:51:25:0.49:P:148231
contig_2514	263213	.	ACT	A	0	refCall	.	GT:GQ:DP:AD:VAF:C	0/0:34:46:17:0.369565:DV
contig_2514	263393	.	G	A	60.4	PASS	.	GT:GQ:DP:AD:VAF:C:PS	0|1:60:53:23:0.433962:DV:148231
contig_2514	263395	.	T	C	69.2	PASS	.	GT:GQ:DP:AD:VAF:C:PS	1|0:69:53:24:0.45283:DV:148231
contig_2514	263534	.	C	T	20	PASS	.	GT:GQ:DP:AD:VAF:C:PS	0|1:20:60:27:0.45:P:148231
contig_2514	263554	.	G	GTAA	25.5	PASS	.	GT:GQ:DP:AD:VAF:C:PS	0|1:11:61:19:0.311475:DV:148231
contig_2514	263555	.	TGGTAACA	T	18.2	PASS	.	GT:GQ:DP:AD:VAF:C:PS	1|0:18:61:39:0.639344:DV:148231
contig_2514	263808	.	TTTA	T	18	PASS	.	GT:GQ:DP:AD:VAF:C:PS	0|1:18:57:24:0.421:P:148231
contig_2514	263823	.	T	A	18	PASS	.	GT:GQ:DP:AD:VAF:C:PS	1|0:18:56:29:0.518:P:148231
contig_2514	263852	.	C	T	16	PASS	.	GT:GQ:DP:AD:VAF:C:PS	1|0:16:57:29:0.509:P:148231
contig_2514	264365	.	ATG	A	19	PASS	.	GT:GQ:DP:AD:VAF:C:PS	1|0:19:57:27:0.474:P:148231
contig_2514	264389	.	A	G	17	PASS	.	GT:GQ:DP:AD:VAF:C:PS	1|0:17:57:26:0.456:P:148231
contig_2514	264533	.	T	G	19	PASS	.	GT:GQ:DP:AD:VAF:C:PS	1|0:19:64:33:0.516:P:148231
contig_2514	265514	.	C	T	19	PASS	.	GT:GQ:DP:AD:VAF:C:PS	0|1:19:66:26:0.394:P:148231
contig_2514	267124	.	G	T	20	PASS	.	GT:GQ:DP:AD:VAF:C:PS	0|1:20:55:26:0.473:P:148231
contig_2514	267702	.	G	C	19	PASS	.	GT:GQ:DP:AD:VAF:C:PS	0|1:19:57:30:0.526:P:148231
contig_2514	267761	.	C	T	18	PASS	.	GT:GQ:DP:AD:VAF:C:PS	1|0:18:60:29:0.483:P:148231
contig_2514	267989	.	A	G	57.4	PASS	.	GT:GQ:DP:AD:VAF:C:PS	0|1:57:60:22:0.366667:DV:148231
contig_2514	268523	.	A	G	19	PASS	.	GT:GQ:DP:AD:VAF:C:PS	1|0:19:57:24:0.421:P:148231
contig_2514	268678	.	T	C	22	PASS	.	GT:GQ:DP:AD:VAF:C:PS	0|1:22:56:27:0.482:P:148231
contig_2514	268925	.	TTTTAATTA	T	56.4	PASS	.	GT:GQ:DP:AD:VAF:C:PS	1|0:56:53:18:0.339623:DV:148231
contig_2514	270922	.	C	T	59.5	PASS	.	GT:GQ:DP:AD:VAF:C:PS	0|1:59:75:35:0.466667:DV:148231
contig_2514	271655	.	G	A	22	PASS	.	GT:GQ:DP:AD:VAF:C:PS	1|0:22:71:37:0.521:P:148231
contig_2514	272825	.	A	C	19	PASS	.	GT:GQ:DP:AD:VAF:C:PS	0|1:19:75:35:0.467:P:148231
contig_2514	273114	.	T	C	21	PASS	.	GT:GQ:DP:AD:VAF:C:PS	0|1:21:80:35:0.438:P:148231
contig_2514	273294	.	T	TC	25.5	PASS	.	GT:GQ:DP:AD:VAF:C	1/1:5:76:38:0.5:DV
contig_2514	273313	.	ATT	A	12.5	PASS	.	GT:GQ:DP:AD:VAF:C:PS	1|0:13:75:31:0.413333:DV:148231
contig_2514	273326	.	T	A	22	PASS	.	GT:GQ:DP:AD:VAF:C:PS	1|0:22:74:31:0.419:P:148231
contig_2514	273385	.	C	T	16	PASS	.	GT:GQ:DP:AD:VAF:C:PS	0|1:16:80:41:0.512:P:148231
contig_2514	273415	.	GA	G	3	PASS	.	GT:GQ:DP:AD:VAF:C:PS	0|1:3:70:15:0.214286:DV:148231
contig_2514	274306	.	A	G	17	PASS	.	GT:GQ:DP:AD:VAF:C:PS	1|0:17:62:30:0.484:P:148231
contig_2514	274513	.	T	C	17	PASS	.	GT:GQ:DP:AD:VAF:C:PS	0|1:17:57:27:0.474:P:148231
contig_2514	274523	.	T	C	19	PASS	.	GT:GQ:DP:AD:VAF:C:PS	0|1:19:56:27:0.482:P:148231
contig_2514	275151	.	A	T	21	PASS	.	GT:GQ:DP:AD:VAF:C:PS	0|1:21:52:22:0.423:P:148231
contig_2514	275364	.	T	C	20	PASS	.	GT:GQ:DP:AD:VAF:C:PS	1|0:20:52:23:0.442:P:148231
contig_2514	275627	.	AAGAGAGAGGG	A	35.1	PASS	.	GT:GQ:DP:AD:VAF:C:PS	0|1:35:41:9:0.219512:DV:148231
contig_2514	276080	.	T	A	17	PASS	.	GT:GQ:DP:AD:VAF:C:PS	1|0:17:48:17:0.354:P:148231
contig_2514	276571	.	A	G	55.2	PASS	.	GT:GQ:DP:AD:VAF:C:PS	0|1:55:52:21:0.403846:DV:148231
contig_2514	276578	.	G	A	16	PASS	.	GT:GQ:DP:AD:VAF:C:PS	0|1:16:51:24:0.471:P:148231
contig_2514	277132	.	T	C	50.2	PASS	.	GT:GQ:DP:AD:VAF:C:PS	0|1:48:48:16:0.333333:DV:148231
contig_2514	277134	.	C	G	49.1	PASS	.	GT:GQ:DP:AD:VAF:C:PS	0|1:48:51:20:0.392157:DV:148231
contig_2514	277147	.	TGTG	T	19	PASS	.	GT:GQ:DP:AD:VAF:C:PS	1|0:19:48:25:0.521:P:148231
contig_2514	277239	.	G	A	20	PASS	.	GT:GQ:DP:AD:VAF:C:PS	0|1:20:53:25:0.472:P:148231
contig_2514	278578	.	G	A	21	PASS	.	GT:GQ:DP:AD:VAF:C:PS	0|1:21:47:23:0.489:P:148231
contig_2514	278610	.	C	CT	2.7	refCall	.	GT:GQ:DP:AD:VAF:C	./.:3:28:9:0.321429:DV
contig_2514	278683	.	G	A	19	PASS	.	GT:GQ:DP:AD:VAF:C:PS	1|0:19:43:21:0.488:P:148231
contig_2514	278702	.	G	T	19	PASS	.	GT:GQ:DP:AD:VAF:C:PS	1|0:19:43:21:0.488:P:148231
contig_2514	279551	.	A	G	20	PASS	.	GT:GQ:DP:AD:VAF:C:PS	0|1:20:40:18:0.45:P:148231
contig_2514	281193	.	A	G	19	PASS	.	GT:GQ:DP:AD:VAF:C:PS	0|1:19:59:26:0.441:P:148231
contig_2514	281207	.	CGAAATAAA	C	52.9	PASS	.	GT:GQ:DP:AD:VAF:C:PS	1|0:43:57:26:0.45614:DV:148231
contig_2514	281216	.	C	A	56.7	PASS	.	GT:GQ:DP:AD:VAF:C:PS	0|1:57:55:26:0.472727:DV:148231
contig_2514	281321	.	C	T	21	PASS	.	GT:GQ:DP:AD:VAF:C:PS	1|0:21:56:25:0.446:P:148231
contig_2514	281436	.	G	A	23	PASS	.	GT:GQ:DP:AD:VAF:C:PS	0|1:23:51:24:0.471:P:148231
contig_2514	281503	.	T	C	21	PASS	.	GT:GQ:DP:AD:VAF:C:PS	0|1:21:57:26:0.456:P:148231
contig_2514	282128	.	A	G	18	PASS	.	GT:GQ:DP:AD:VAF:C:PS	1|0:18:56:21:0.375:P:148231
contig_2514	282143	.	AT	A	39.2	PASS	.	GT:GQ:DP:AD:VAF:C:PS	1|0:39:56:21:0.375:DV:148231
contig_2514	282238	.	T	C	19	PASS	.	GT:GQ:DP:AD:VAF:C:PS	1|0:19:56:24:0.429:P:148231
contig_2514	282615	.	G	C	22	PASS	.	GT:GQ:DP:AD:VAF:C:PS	0|1:22:53:26:0.491:P:148231
contig_2514	282700	.	T	C	20	PASS	.	GT:GQ:DP:AD:VAF:C:PS	1|0:20:56:29:0.518:P:148231
contig_2514	283314	.	G	A	60.5	PASS	.	GT:GQ:DP:AD:VAF:C:PS	0|1:60:52:24:0.461538:DV:148231
contig_2514	283318	.	C	T	62.2	PASS	.	GT:GQ:DP:AD:VAF:C:PS	0|1:62:53:24:0.45283:DV:148231
contig_2514	283710	.	G	C	21	PASS	.	GT:GQ:DP:AD:VAF:C:PS	0|1:21:47:22:0.468:P:148231
contig_2514	283783	.	TGAGAGA	T,TGAGA	48.8	PASS	.	GT:GQ:DP:AD:VAF:C:PS	1|2:24:43:16,8:0.372093,0.186047:DV:148231
contig_2514	284056	.	G	A	20	PASS	.	GT:GQ:DP:AD:VAF:C:PS	1|0:20:42:21:0.5:P:148231
contig_2514	284573	.	G	A	20	PASS	.	GT:GQ:DP:AD:VAF:C:PS	1|0:20:51:24:0.471:P:148231
contig_2514	285124	.	C	T	18	PASS	.	GT:GQ:DP:AD:VAF:C:PS	1|0:18:44:23:0.523:P:148231
contig_2514	285392	.	T	A	21	PASS	.	GT:GQ:DP:AD:VAF:C:PS	0|1:21:54:23:0.426:P:148231
contig_2514	285544	.	A	G	19	PASS	.	GT:GQ:DP:AD:VAF:C:PS	0|1:19:54:23:0.426:P:148231
contig_2514	285693	.	G	A	20	PASS	.	GT:GQ:DP:AD:VAF:C:PS	1|0:20:55:27:0.491:P:148231
contig_2514	286130	.	AAG	A	1.6	refCall	.	GT:GQ:DP:AD:VAF:C	./.:5:46:12:0.26087:DV
contig_2514	287091	.	C	T	17	PASS	.	GT:GQ:DP:AD:VAF:C:PS	1|0:17:48:21:0.438:P:148231
contig_2514	287988	.	GA	G	0.8	refCall	.	GT:GQ:DP:AD:VAF:C	./.:8:35:17:0.485714:DV
contig_2514	288001	.	AATAATAT	A	27.8	PASS	.	GT:GQ:DP:AD:VAF:C:PS	1|0:28:42:14:0.333333:DV:148231
contig_2514	289431	.	A	G	18	PASS	.	GT:GQ:DP:AD:VAF:C:PS	0|1:18:56:25:0.446:P:148231
contig_2514	289445	.	G	A	20	PASS	.	GT:GQ:DP:AD:VAF:C:PS	0|1:20:53:22:0.415:P:148231
contig_2514	289932	.	G	A	20	PASS	.	GT:GQ:DP:AD:VAF:C:PS	0|1:20:53:20:0.377:P:148231
contig_2514	290329	.	T	C	19	PASS	.	GT:GQ:DP:AD:VAF:C:PS	0|1:19:49:21:0.429:P:148231
contig_2514	291656	.	C	T	20	PASS	.	GT:GQ:DP:AD:VAF:C:PS	0|1:20:46:20:0.435:P:148231
contig_2514	291705	.	G	A	18	PASS	.	GT:GQ:DP:AD:VAF:C:PS	0|1:18:39:14:0.359:P:148231
contig_2514	291840	.	A	G	20	PASS	.	GT:GQ:DP:AD:VAF:C:PS	0|1:20:38:14:0.368:P:148231
contig_2514	292306	.	C	T	19	PASS	.	GT:GQ:DP:AD:VAF:C:PS	0|1:19:45:18:0.4:P:148231
contig_2514	292579	.	A	G	18	PASS	.	GT:GQ:DP:AD:VAF:C:PS	0|1:18:45:19:0.422:P:148231
contig_2514	292988	.	C	A	20	PASS	.	GT:GQ:DP:AD:VAF:C:PS	0|1:20:48:23:0.479:P:148231
contig_2514	293064	.	T	C	20	PASS	.	GT:GQ:DP:AD:VAF:C:PS	0|1:20:45:18:0.4:P:148231
contig_2514	293240	.	T	C	19	PASS	.	GT:GQ:DP:AD:VAF:C:PS	1|0:19:46:24:0.522:P:148231
contig_2514	293277	.	A	G	18	PASS	.	GT:GQ:DP:AD:VAF:C:PS	1|0:18:47:26:0.553:P:148231
contig_2514	293320	.	C	T	18	PASS	.	GT:GQ:DP:AD:VAF:C:PS	0|1:18:46:20:0.435:P:148231
contig_2514	293544	.	G	A	21	PASS	.	GT:GQ:DP:AD:VAF:C:PS	0|1:21:47:23:0.489:P:148231
contig_2514	294374	.	CT	C	4.2	PASS	.	GT:GQ:DP:AD:VAF:C	1/1:2:51:9:0.176471:DV
contig_2514	294438	.	A	G	16	PASS	.	GT:GQ:DP:AD:VAF:C:PS	0|1:16:61:25:0.41:P:148231
contig_2514	297358	.	A	G	21	PASS	.	GT:GQ:DP:AD:VAF:C:PS	1|0:21:62:29:0.468:P:148231
contig_2514	297702	.	T	C	60.4	PASS	.	GT:GQ:DP:AD:VAF:C:PS	0|1:60:68:31:0.455882:DV:148231
contig_2514	297745	.	C	T	21	PASS	.	GT:GQ:DP:AD:VAF:C:PS	1|0:21:66:31:0.47:P:148231
contig_2514	298991	.	TTCGAGC	T	62.2	PASS	.	GT:GQ:DP:AD:VAF:C:PS	1|0:61:58:26:0.448276:DV:148231
contig_2514	299226	.	A	G	62.8	PASS	.	GT:GQ:DP:AD:VAF:C:PS	1|0:58:60:32:0.533333:DV:148231
contig_2514	299530	.	TA	T	16	PASS	.	GT:GQ:DP:AD:VAF:C:PS	0|1:16:41:15:0.366:P:148231
contig_2514	299555	.	GATAT	G	10.5	PASS	.	GT:GQ:DP:AD:VAF:C:PS	0|1:10:44:5:0.113636:DV:148231
contig_2514	299855	.	C	T	19	PASS	.	GT:GQ:DP:AD:VAF:C:PS	0|1:19:42:16:0.381:P:148231
contig_2514	299909	.	C	T	16	PASS	.	GT:GQ:DP:AD:VAF:C:PS	0|1:16:44:17:0.386:P:148231
contig_2514	299919	.	T	C	16	PASS	.	GT:GQ:DP:AD:VAF:C:PS	0|1:16:42:15:0.357:P:148231
contig_2514	300475	.	G	A	19	PASS	.	GT:GQ:DP:AD:VAF:C:PS	0|1:19:42:13:0.31:P:148231
contig_2514	301494	.	C	T	17	PASS	.	GT:GQ:DP:AD:VAF:C:PS	0|1:17:49:16:0.327:P:148231
contig_2514	302651	.	A	AT	17	PASS	.	GT:GQ:DP:AD:VAF:C:PS	0|1:17:47:16:0.34:P:148231
contig_2514	303500	.	T	C	20	PASS	.	GT:GQ:DP:AD:VAF:C:PS	0|1:20:46:20:0.435:P:148231
contig_2514	303889	.	GAGA	G	8	PASS	.	GT:GQ:DP:AD:VAF:C:PS	0|1:7:40:8:0.2:DV:148231
contig_2514	303927	.	GA	G	0.9	refCall	.	GT:GQ:DP:AD:VAF:C	./.:7:44:14:0.318182:DV
contig_2514	305775	.	A	G	17	PASS	.	GT:GQ:DP:AD:VAF:C:PS	0|1:17:59:26:0.441:P:148231
contig_2514	305904	.	G	A	21	PASS	.	GT:GQ:DP:AD:VAF:C:PS	0|1:21:62:30:0.484:P:148231
contig_2514	305951	.	G	C	19	PASS	.	GT:GQ:DP:AD:VAF:C:PS	0|1:19:61:29:0.475:P:148231
contig_2514	306042	.	G	A	16	PASS	.	GT:GQ:DP:AD:VAF:C:PS	0|1:16:65:29:0.446:P:148231
contig_2514	306508	.	G	A	22	PASS	.	GT:GQ:DP:AD:VAF:C:PS	0|1:22:62:27:0.435:P:148231
contig_2514	306574	.	A	T	20	PASS	.	GT:GQ:DP:AD:VAF:C:PS	0|1:20:62:28:0.452:P:148231
contig_2514	307495	.	T	C	17	PASS	.	GT:GQ:DP:AD:VAF:C:PS	1|0:17:54:19:0.352:P:148231
contig_2514	307596	.	C	A	19	PASS	.	GT:GQ:DP:AD:VAF:C:PS	1|0:19:54:23:0.426:P:148231
contig_2514	308063	.	G	A	20	PASS	.	GT:GQ:DP:AD:VAF:C:PS	1|0:20:44:21:0.477:P:148231
contig_2514	308288	.	CGAAA	C	19	PASS	.	GT:GQ:DP:AD:VAF:C:PS	0|1:19:41:19:0.463:P:148231
contig_2514	308339	.	CT	C	13.4	PASS	.	GT:GQ:DP:AD:VAF:C:PS	1|0:4:42:16:0.380952:DV:148231
contig_2514	308342	.	TC	T	27	PASS	.	GT:GQ:DP:AD:VAF:C:PS	0|1:27:41:19:0.463415:DV:148231
contig_2514	308399	.	C	T	20	PASS	.	GT:GQ:DP:AD:VAF:C:PS	0|1:20:43:21:0.488:P:148231
contig_2514	309003	.	G	A	19	PASS	.	GT:GQ:DP:AD:VAF:C:PS	1|0:19:45:22:0.489:P:148231
contig_2514	309561	.	C	T	0.2	refCall	.	GT:GQ:DP:AD:VAF:C	./.:14:25:5:0.2:DV
contig_2514	309758	.	G	A	18	PASS	.	GT:GQ:DP:AD:VAF:C:PS	1|0:18:31:15:0.484:P:148231
contig_2514	309833	.	G	A	16	PASS	.	GT:GQ:DP:AD:VAF:C:PS	1|0:16:32:14:0.438:P:148231
contig_2514	309900	.	G	T	16	PASS	.	GT:GQ:DP:AD:VAF:C:PS	1|0:16:31:12:0.387:P:148231
contig_2514	310010	.	A	G	17	PASS	.	GT:GQ:DP:AD:VAF:C:PS	1|0:17:34:14:0.412:P:148231
contig_2514	310171	.	A	G	18	PASS	.	GT:GQ:DP:AD:VAF:C:PS	1|0:18:42:17:0.405:P:148231
contig_2514	310675	.	T	C	17	PASS	.	GT:GQ:DP:AD:VAF:C:PS	1|0:17:39:15:0.385:P:148231
contig_2514	311189	.	ATCG	A	13	PASS	.	GT:GQ:DP:AD:VAF:C:PS	1|0:13:42:13:0.31:P:148231
contig_2514	311421	.	G	C	16	PASS	.	GT:GQ:DP:AD:VAF:C:PS	1|0:16:44:14:0.318:P:148231
contig_2514	311617	.	CGCAAT	C	12	PASS	.	GT:GQ:DP:AD:VAF:C:PS	1|0:12:52:16:0.308:P:148231
contig_2514	311635	.	A	G	17	PASS	.	GT:GQ:DP:AD:VAF:C:PS	1|0:17:54:20:0.37:P:148231
contig_2514	311683	.	A	G	16	PASS	.	GT:GQ:DP:AD:VAF:C:PS	1|0:16:53:19:0.358:P:148231
contig_2514	312096	.	TG	T	14	PASS	.	GT:GQ:DP:AD:VAF:C:PS	1|0:14:57:20:0.351:P:148231
contig_2514	312296	.	T	C	17	PASS	.	GT:GQ:DP:AD:VAF:C:PS	1|0:17:62:23:0.371:P:148231
contig_2514	313090	.	GA	G	11.9	PASS	.	GT:GQ:DP:AD:VAF:C	1/1:11:57:18:0.315789:DV
contig_2514	313363	.	C	G	30.8	PASS	.	GT:GQ:DP:AD:VAF:C:PS	1|0:31:52:14:0.269231:DV:148231
contig_2514	313447	.	T	A	28.5	PASS	.	GT:GQ:DP:AD:VAF:C:PS	1|0:29:48:13:0.270833:DV:148231
contig_2514	313755	.	T	G	0.3	refCall	.	GT:GQ:DP:AD:VAF:C	./.:12:29:17:0.586207:DV
contig_2514	313763	.	T	A	0.6	refCall	.	GT:GQ:DP:AD:VAF:C	./.:9:37:19:0.513514:DV
contig_2514	313764	.	A	G	0.1	refCall	.	GT:GQ:DP:AD:VAF:C	./.:15:36:20:0.555556:DV
contig_2514	313770	.	T	A	1.4	refCall	.	GT:GQ:DP:AD:VAF:C	./.:6:37:11:0.297297:DV
contig_2514	313772	.	T	A	0.2	refCall	.	GT:GQ:DP:AD:VAF:C	./.:14:36:10:0.277778:DV
contig_2514	313773	.	C	T	7.5	PASS	.	GT:GQ:DP:AD:VAF:C:PS	1|0:8:36:10:0.277778:DV:148231
contig_2514	313774	.	A	G	0.1	refCall	.	GT:GQ:DP:AD:VAF:C	./.:19:35:21:0.6:DV
contig_2514	313775	.	T	C	0.1	refCall	.	GT:GQ:DP:AD:VAF:C	./.:15:35:21:0.6:DV
contig_2514	313777	.	A	T	15.8	PASS	.	GT:GQ:DP:AD:VAF:C:PS	1|0:16:36:11:0.305556:DV:148231
contig_2514	313780	.	A	G	0.1	refCall	.	GT:GQ:DP:AD:VAF:C	./.:17:39:21:0.538462:DV
contig_2514	313784	.	A	T	3.4	PASS	.	GT:GQ:DP:AD:VAF:C:PS	1|0:3:41:10:0.243902:DV:148231
contig_2514	314282	.	A	G	43.2	PASS	.	GT:GQ:DP:AD:VAF:C:PS	1|0:43:42:12:0.285714:DV:148231
contig_2514	315309	.	G	A	22	PASS	.	GT:GQ:DP:AD:VAF:C:PS	0|1:22:55:28:0.509:P:148231
contig_2514	316221	.	A	G	18	PASS	.	GT:GQ:DP:AD:VAF:C:PS	1|0:18:63:25:0.397:P:148231
contig_2514	316300	.	A	G	19.3	PASS	.	GT:GQ:DP:AD:VAF:C:PS	1|0:19:61:23:0.377049:DV:148231
contig_2514	316762	.	A	G	18	PASS	.	GT:GQ:DP:AD:VAF:C:PS	1|0:18:59:24:0.407:P:148231
contig_2514	316789	.	A	G	17	PASS	.	GT:GQ:DP:AD:VAF:C:PS	1|0:17:58:26:0.448:P:148231
contig_2514	316889	.	A	G	19	PASS	.	GT:GQ:DP:AD:VAF:C:PS	1|0:19:58:25:0.431:P:148231
contig_2514	317580	.	G	A	54.7	PASS	.	GT:GQ:DP:AD:VAF:C:PS	1|0:54:52:20:0.384615:DV:148231
contig_2514	317762	.	A	G	20	PASS	.	GT:GQ:DP:AD:VAF:C:PS	0|1:20:56:25:0.446:P:148231
contig_2514	317805	.	G	C	69.2	PASS	.	GT:GQ:DP:AD:VAF:C:PS	1|0:69:54:26:0.481481:DV:148231
contig_2514	318270	.	A	G	22	PASS	.	GT:GQ:DP:AD:VAF:C:PS	0|1:22:58:27:0.466:P:148231
contig_2514	318911	.	CA	C	14	PASS	.	GT:GQ:DP:AD:VAF:C:PS	0|1:14:62:30:0.484:P:148231
contig_2514	318991	.	A	G	21	PASS	.	GT:GQ:DP:AD:VAF:C:PS	1|0:21:63:25:0.397:P:148231
contig_2514	319077	.	A	G	18	PASS	.	GT:GQ:DP:AD:VAF:C:PS	1|0:18:65:27:0.415:P:148231
contig_2514	319324	.	A	ATC	14	PASS	.	GT:GQ:DP:AD:VAF:C:PS	1|0:14:66:19:0.288:P:148231
contig_2514	319336	.	G	A	17	PASS	.	GT:GQ:DP:AD:VAF:C:PS	1|0:17:64:27:0.422:P:148231
contig_2514	319437	.	A	G	19	PASS	.	GT:GQ:DP:AD:VAF:C:PS	1|0:19:63:25:0.397:P:148231
contig_2514	319505	.	TTATATATATATA	T	0.1	refCall	.	GT:GQ:DP:AD:VAF:C	./.:19:62:13:0.209677:DV
contig_2514	319575	.	G	A	19	PASS	.	GT:GQ:DP:AD:VAF:C:PS	1|0:19:64:27:0.422:P:148231
contig_2514	320097	.	C	T	16	PASS	.	GT:GQ:DP:AD:VAF:C:PS	1|0:16:67:25:0.373:P:148231
contig_2514	320288	.	C	T	71.1	PASS	.	GT:GQ:DP:AD:VAF:C:PS	1|0:69:69:22:0.318841:DV:148231
contig_2514	321378	.	G	A	19	PASS	.	GT:GQ:DP:AD:VAF:C:PS	1|0:19:60:25:0.417:P:148231
contig_2514	321462	.	T	C	16	PASS	.	GT:GQ:DP:AD:VAF:C:PS	1|0:16:59:22:0.373:P:148231
contig_2514	321877	.	CAA	C	46.8	PASS	.	GT:GQ:DP:AD:VAF:C:PS	0|1:11:51:28:0.54902:DV:148231
contig_2514	322163	.	C	T	18	PASS	.	GT:GQ:DP:AD:VAF:C:PS	1|0:18:62:23:0.371:P:148231
contig_2514	323230	.	T	C	17	PASS	.	GT:GQ:DP:AD:VAF:C:PS	1|0:17:52:22:0.423:P:148231
contig_2514	323345	.	A	G	19	PASS	.	GT:GQ:DP:AD:VAF:C:PS	1|0:19:49:20:0.408:P:148231
contig_2514	323419	.	A	G	65.3	PASS	.	GT:GQ:DP:AD:VAF:C:PS	1|0:65:52:19:0.365385:DV:148231
contig_2514	324054	.	TA	T	0.2	refCall	.	GT:GQ:DP:AD:VAF:C	./.:13:56:7:0.125:DV
contig_2514	324594	.	G	C	22	PASS	.	GT:GQ:DP:AD:VAF:C:PS	0|1:22:47:23:0.489:P:148231
contig_2514	324655	.	A	T	18	PASS	.	GT:GQ:DP:AD:VAF:C:PS	1|0:18:47:21:0.447:P:148231
contig_2514	324709	.	T	C	20	PASS	.	GT:GQ:DP:AD:VAF:C:PS	0|1:20:46:23:0.5:P:148231
contig_2514	324764	.	TTATA	T	12	PASS	.	GT:GQ:DP:AD:VAF:C:PS	0|1:12:43:17:0.395:P:148231
contig_2514	324815	.	A	G	17	PASS	.	GT:GQ:DP:AD:VAF:C:PS	1|0:17:40:18:0.45:P:148231
contig_2514	324836	.	A	G	19	PASS	.	GT:GQ:DP:AD:VAF:C:PS	0|1:19:40:19:0.475:P:148231
contig_2514	325115	.	AAT	A	0.3	refCall	.	GT:GQ:DP:AD:VAF:C	./.:11:37:5:0.135135:DV
contig_2514	325761	.	T	TC	12	PASS	.	GT:GQ:DP:AD:VAF:C	1/1:12:40:31:0.775:DV
contig_2514	325762	.	A	AG	18.8	PASS	.	GT:GQ:DP:AD:VAF:C	1/1:18:40:34:0.85:DV
contig_2514	325804	.	T	A	16.1	PASS	.	GT:GQ:DP:AD:VAF:C:PS	0|1:16:33:10:0.30303:DV:148231
contig_2514	327115	.	A	T	18	PASS	.	GT:GQ:DP:AD:VAF:C:PS	1|0:18:47:22:0.468:P:148231
contig_2514	328652	.	G	A	21	PASS	.	GT:GQ:DP:AD:VAF:C:PS	0|1:21:48:24:0.5:P:148231
contig_2514	328728	.	T	C	17	PASS	.	GT:GQ:DP:AD:VAF:C:PS	1|0:17:52:23:0.442:P:148231
contig_2514	329084	.	C	T	19	PASS	.	GT:GQ:DP:AD:VAF:C:PS	1|0:19:45:18:0.4:P:148231
contig_2514	329289	.	C	T	18	PASS	.	GT:GQ:DP:AD:VAF:C:PS	1|0:18:46:19:0.413:P:148231
contig_2514	329385	.	T	C	18	PASS	.	GT:GQ:DP:AD:VAF:C:PS	1|0:18:43:18:0.419:P:148231
contig_2514	330195	.	TTC	T	0.2	refCall	.	GT:GQ:DP:AD:VAF:C	./.:14:45:20:0.444444:DV
contig_2514	330197	.	C	T	8.8	PASS	.	GT:GQ:DP:AD:VAF:C	1/1:9:23:19:0.826087:DV
contig_2514	330198	.	T	C	12.3	PASS	.	GT:GQ:DP:AD:VAF:C	1/1:12:42:19:0.452381:DV
contig_2514	330201	.	T	TC,TA	21	PASS	.	GT:GQ:DP:AD:VAF:C	1/1:4:34:19,11:0.558824,0.323529:DV
contig_2514	330203	.	C	A	0	refCall	.	GT:GQ:DP:AD:VAF:C	0/0:24:45:7:0.155556:DV
contig_2514	330219	.	TATTTATAATAAAATTAA	T	57.6	PASS	.	GT:GQ:DP:AD:VAF:C:PS	0|1:42:42:21:0.5:DV:148231
contig_2514	330239	.	T	A	33.1	PASS	.	GT:GQ:DP:AD:VAF:C:PS	1|0:33:46:20:0.434783:DV:148231
contig_2514	330323	.	G	A	17	PASS	.	GT:GQ:DP:AD:VAF:C:PS	1|0:17:43:16:0.372:P:148231
contig_2514	330437	.	A	G	16	PASS	.	GT:GQ:DP:AD:VAF:C:PS	1|0:16:43:17:0.395:P:148231
contig_2514	330466	.	A	G	33.7	PASS	.	GT:GQ:DP:AD:VAF:C:PS	1|0:34:44:14:0.318182:DV:148231
contig_2514	330467	.	C	T	55.6	PASS	.	GT:GQ:DP:AD:VAF:C:PS	0|1:43:41:24:0.585366:DV:148231
contig_2514	330497	.	TC	T	11	PASS	.	GT:GQ:DP:AD:VAF:C:PS	1|0:11:42:16:0.381:P:148231
contig_2514	330678	.	TAG	T	44.2	PASS	.	GT:GQ:DP:AD:VAF:C:PS	0|1:37:43:24:0.55814:DV:148231
contig_2514	330720	.	A	ATATG	12	PASS	.	GT:GQ:DP:AD:VAF:C:PS	1|0:12:43:13:0.302:P:148231
contig_2514	331008	.	AG	A	49.9	PASS	.	GT:GQ:DP:AD:VAF:C:PS	0|1:49:45:26:0.577778:DV:148231
contig_2514	331009	.	G	GC	42.4	PASS	.	GT:GQ:DP:AD:VAF:C:PS	1|0:28:19:18:0.947368:DV:148231
contig_2514	331070	.	G	A	60.5	PASS	.	GT:GQ:DP:AD:VAF:C:PS	1|0:60:45:18:0.4:DV:148231
contig_2514	331212	.	T	C	18	PASS	.	GT:GQ:DP:AD:VAF:C:PS	0|1:18:43:18:0.419:P:148231
contig_2514	331276	.	GTT	G	13	PASS	.	GT:GQ:DP:AD:VAF:C:PS	1|0:13:44:18:0.409:P:148231
contig_2514	331548	.	A	G	58.7	PASS	.	GT:GQ:DP:AD:VAF:C:PS	1|0:58:41:14:0.341463:DV:148231
contig_2514	331767	.	T	G	18	PASS	.	GT:GQ:DP:AD:VAF:C:PS	0|1:18:44:16:0.364:P:148231
contig_2514	333647	.	C	T	21	PASS	.	GT:GQ:DP:AD:VAF:C:PS	1|0:21:60:31:0.517:P:148231
contig_2514	333749	.	A	G	18	PASS	.	GT:GQ:DP:AD:VAF:C:PS	0|1:18:60:22:0.367:P:148231
contig_2514	333781	.	T	C	63.5	PASS	.	GT:GQ:DP:AD:VAF:C:PS	1|0:49:61:35:0.57377:DV:148231
contig_2514	333916	.	GTT	G	14.3	PASS	.	GT:GQ:DP:AD:VAF:C:PS	0|1:14:62:18:0.290323:DV:148231
contig_2514	334039	.	CTTA	C	15	PASS	.	GT:GQ:DP:AD:VAF:C:PS	0|1:15:60:20:0.333:P:148231
contig_2514	334068	.	C	T	16	PASS	.	GT:GQ:DP:AD:VAF:C:PS	0|1:16:60:23:0.383:P:148231
contig_2514	334085	.	G	A	24	PASS	.	GT:GQ:DP:AD:VAF:C:PS	0|1:24:60:25:0.417:P:148231
contig_2514	334574	.	G	A	23	PASS	.	GT:GQ:DP:AD:VAF:C:PS	0|1:23:60:25:0.417:P:148231
contig_2514	335006	.	T	C	20	PASS	.	GT:GQ:DP:AD:VAF:C:PS	0|1:20:67:27:0.403:P:148231
contig_2514	335383	.	AGAG	A	0.1	refCall	.	GT:GQ:DP:AD:VAF:C	./.:19:54:10:0.185185:DV
contig_2514	335384	.	G	A	6.4	PASS	.	GT:GQ:DP:AD:VAF:C:PS	1|0:6:43:10:0.232558:DV:148231
contig_2514	335387	.	AG	A	0.1	refCall	.	GT:GQ:DP:AD:VAF:C	./.:19:55:14:0.254545:DV
contig_2514	335466	.	G	A	23	PASS	.	GT:GQ:DP:AD:VAF:C:PS	0|1:23:61:26:0.426:P:148231
contig_2514	335652	.	T	G	20	PASS	.	GT:GQ:DP:AD:VAF:C:PS	0|1:20:57:22:0.386:P:148231
contig_2514	335723	.	TA	T	31.3	PASS	.	GT:GQ:DP:AD:VAF:C:PS	0|1:31:56:12:0.214286:DV:148231
contig_2514	335773	.	T	C	52.9	PASS	.	GT:GQ:DP:AD:VAF:C:PS	0|1:53:58:18:0.310345:DV:148231
contig_2514	335897	.	A	G	19	PASS	.	GT:GQ:DP:AD:VAF:C:PS	0|1:19:53:20:0.377:P:148231
contig_2514	336279	.	G	A	31.8	PASS	.	GT:GQ:DP:AD:VAF:C:PS	1|0:32:58:20:0.344828:DV:148231
contig_2514	337837	.	C	G	22	PASS	.	GT:GQ:DP:AD:VAF:C:PS	0|1:22:55:23:0.418:P:148231
contig_2514	338249	.	G	GA	3.1	PASS	.	GT:GQ:DP:AD:VAF:C:PS	0|1:3:37:13:0.351351:DV:148231
contig_2514	338271	.	G	T	20	PASS	.	GT:GQ:DP:AD:VAF:C:PS	0|1:20:54:24:0.444:P:148231
contig_2514	338450	.	AT	A	3.7	refCall	.	GT:GQ:DP:AD:VAF:C	./.:2:58:7:0.12069:DV
contig_2514	338570	.	GC	G	3	refCall	.	GT:GQ:DP:AD:VAF:C	./.:3:56:7:0.125:DV
contig_2514	338709	.	A	G	21	PASS	.	GT:GQ:DP:AD:VAF:C:PS	1|0:21:59:25:0.424:P:148231
contig_2514	338988	.	T	C	4.4	PASS	.	GT:GQ:DP:AD:VAF:C:PS	1|0:4:40:10:0.25:DV:148231
contig_2514	338992	.	T	C	3	PASS	.	GT:GQ:DP:AD:VAF:C:PS	1|0:3:45:9:0.2:DV:148231
contig_2514	338996	.	T	C	3.5	PASS	.	GT:GQ:DP:AD:VAF:C:PS	1|0:3:49:10:0.204082:DV:148231
contig_2514	339169	.	G	A	19	PASS	.	GT:GQ:DP:AD:VAF:C:PS	1|0:19:54:21:0.389:P:148231
contig_2514	339786	.	TA	T	34.9	PASS	.	GT:GQ:DP:AD:VAF:C:PS	1|0:35:58:23:0.396552:DV:148231
contig_2514	339788	.	C	T	49	PASS	.	GT:GQ:DP:AD:VAF:C:PS	1|0:49:52:23:0.442308:DV:148231
contig_2514	340223	.	A	G	22	PASS	.	GT:GQ:DP:AD:VAF:C	0/1:22:60:33:0.55:P
contig_2514	340247	.	C	T	18	PASS	.	GT:GQ:DP:AD:VAF:C:PS	1|0:18:60:26:0.433:P:148231
contig_2514	340426	.	G	A	18	PASS	.	GT:GQ:DP:AD:VAF:C:PS	1|0:18:63:28:0.444:P:148231
contig_2514	340465	.	A	T	19	PASS	.	GT:GQ:DP:AD:VAF:C:PS	1|0:19:63:24:0.381:P:148231
contig_2514	340542	.	T	C	19	PASS	.	GT:GQ:DP:AD:VAF:C:PS	1|0:19:63:25:0.397:P:148231
contig_2514	340660	.	C	T	19	PASS	.	GT:GQ:DP:AD:VAF:C:PS	1|0:19:62:28:0.452:P:148231
contig_2514	340780	.	G	A	20	PASS	.	GT:GQ:DP:AD:VAF:C:PS	1|0:20:63:28:0.444:P:148231
contig_2514	340981	.	G	A	23	PASS	.	GT:GQ:DP:AD:VAF:C:PS	1|0:23:62:29:0.468:P:148231
contig_2514	341091	.	T	C	19	PASS	.	GT:GQ:DP:AD:VAF:C:PS	1|0:19:61:26:0.426:P:148231
contig_2514	341115	.	T	G	55.6	PASS	.	GT:GQ:DP:AD:VAF:C	0/1:45:67:32:0.477612:DV
contig_2514	341123	.	CGG	C	16	PASS	.	GT:GQ:DP:AD:VAF:C:PS	1|0:16:66:28:0.424:P:148231
contig_2514	341143	.	C	A	22	PASS	.	GT:GQ:DP:AD:VAF:C:PS	1|0:22:65:31:0.477:P:148231
contig_2514	341168	.	A	G	16	PASS	.	GT:GQ:DP:AD:VAF:C:PS	1|0:16:54:14:0.259:P:148231
contig_2514	341182	.	A	G	21	PASS	.	GT:GQ:DP:AD:VAF:C:PS	1|0:21:65:31:0.477:P:148231
contig_2514	341268	.	GTATATATATATATATATATATATATATATATATATA	G	38.6	PASS	.	GT:GQ:DP:AD:VAF:C:PS	0|1:38:61:18:0.295082:DV:148231
contig_2514	341373	.	T	C	58.8	PASS	.	GT:GQ:DP:AD:VAF:C:PS	1|0:59:62:30:0.483871:DV:148231
contig_2514	341374	.	A	G	53.4	PASS	.	GT:GQ:DP:AD:VAF:C:PS	1|0:53:63:28:0.444444:DV:148231
contig_2514	341392	.	A	G	20	PASS	.	GT:GQ:DP:AD:VAF:C:PS	1|0:20:63:31:0.492:P:148231
contig_2514	341422	.	CAGAT	C	18	PASS	.	GT:GQ:DP:AD:VAF:C:PS	0|1:18:64:29:0.453:P:148231
contig_2514	341814	.	A	G	21	PASS	.	GT:GQ:DP:AD:VAF:C:PS	1|0:21:68:33:0.485:P:148231
contig_2514	341990	.	ATAC	A	19	PASS	.	GT:GQ:DP:AD:VAF:C:PS	1|0:19:70:31:0.443:P:148231
contig_2514	342200	.	C	T	21	PASS	.	GT:GQ:DP:AD:VAF:C:PS	0|1:21:74:34:0.459:P:148231
contig_2514	342534	.	G	A	20	PASS	.	GT:GQ:DP:AD:VAF:C:PS	0|1:20:73:33:0.452:P:148231
contig_2514	342752	.	A	C	21	PASS	.	GT:GQ:DP:AD:VAF:C:PS	0|1:21:68:29:0.426:P:148231
contig_2514	342797	.	C	T	65.3	PASS	.	GT:GQ:DP:AD:VAF:C:PS	0|1:65:69:31:0.449275:DV:148231
contig_2514	342967	.	C	T	21	PASS	.	GT:GQ:DP:AD:VAF:C:PS	0|1:21:68:30:0.441:P:148231
contig_2514	343053	.	C	G	21	PASS	.	GT:GQ:DP:AD:VAF:C:PS	0|1:21:67:31:0.463:P:148231
contig_2514	343286	.	G	A	20	PASS	.	GT:GQ:DP:AD:VAF:C:PS	1|0:20:65:30:0.462:P:148231
contig_2514	343305	.	AATC	CATC,A	55.2	PASS	.	GT:GQ:DP:AD:VAF:C:PS	2|0:28:63:25,31:0.396825,0.492063:DV:148231
contig_2514	343306	.	A	T	38.3	PASS	.	GT:GQ:DP:AD:VAF:C	0/1:29:34:26:0.764706:DV
contig_2514	344092	.	T	A	21	PASS	.	GT:GQ:DP:AD:VAF:C:PS	0|1:21:68:31:0.456:P:148231
contig_2514	344247	.	A	G	24.9	PASS	.	GT:GQ:DP:AD:VAF:C:PS	0|1:25:56:10:0.178571:DV:148231
contig_2514	344248	.	T	G	0	refCall	.	GT:GQ:DP:AD:VAF:C	0/0:50:39:7:0.179487:DV
contig_2514	344525	.	G	A	21	PASS	.	GT:GQ:DP:AD:VAF:C:PS	1|0:21:63:31:0.492:P:148231
contig_2514	345053	.	TAA	T	18.4	PASS	.	GT:GQ:DP:AD:VAF:C	1/1:15:61:15:0.245902:DV
contig_2514	345115	.	A	C	57.8	PASS	.	GT:GQ:DP:AD:VAF:C:PS	0|1:58:64:25:0.390625:DV:148231
contig_2514	345123	.	A	G	16	PASS	.	GT:GQ:DP:AD:VAF:C:PS	1|0:16:65:33:0.508:P:148231
contig_2514	346467	.	T	A	21	PASS	.	GT:GQ:DP:AD:VAF:C:PS	0|1:21:63:29:0.46:P:148231
contig_2514	347379	.	AGATGTC	A	13	PASS	.	GT:GQ:DP:AD:VAF:C:PS	0|1:13:58:24:0.414:P:148231
contig_2514	347532	.	CA	C	34.5	PASS	.	GT:GQ:DP:AD:VAF:C:PS	0|1:34:57:28:0.491228:DV:148231
contig_2514	347534	.	CT	C	28.1	PASS	.	GT:GQ:DP:AD:VAF:C:PS	0|1:28:55:28:0.509091:DV:148231
contig_2514	348033	.	GAT	G	17	PASS	.	GT:GQ:DP:AD:VAF:C:PS	0|1:17:55:28:0.509:P:148231
contig_2514	348046	.	A	G	19	PASS	.	GT:GQ:DP:AD:VAF:C:PS	1|0:19:56:27:0.482:P:148231
contig_2514	348110	.	A	C	17	PASS	.	GT:GQ:DP:AD:VAF:C:PS	1|0:17:56:26:0.464:P:148231
contig_2514	348237	.	A	G	18	PASS	.	GT:GQ:DP:AD:VAF:C:PS	1|0:18:54:22:0.407:P:148231
contig_2514	348859	.	T	C	22	PASS	.	GT:GQ:DP:AD:VAF:C:PS	0|1:22:57:23:0.404:P:148231
contig_2514	348908	.	T	C	21	PASS	.	GT:GQ:DP:AD:VAF:C:PS	0|1:21:59:24:0.407:P:148231
contig_2514	348936	.	C	T	20	PASS	.	GT:GQ:DP:AD:VAF:C:PS	0|1:20:58:28:0.483:P:148231
contig_2514	348947	.	T	C	63.2	PASS	.	GT:GQ:DP:AD:VAF:C:PS	1|0:61:52:24:0.461538:DV:148231
contig_2514	348948	.	A	G	67.5	PASS	.	GT:GQ:DP:AD:VAF:C:PS	1|0:67:55:22:0.4:DV:148231
contig_2514	349490	.	CAA	C	5.5	PASS	.	GT:GQ:DP:AD:VAF:C:PS	0|1:6:45:10:0.222222:DV:148231
contig_2514	349495	.	CT	C	13.6	PASS	.	GT:GQ:DP:AD:VAF:C:PS	0|1:14:49:14:0.285714:DV:148231
contig_2514	349618	.	TATTA	T	11	PASS	.	GT:GQ:DP:AD:VAF:C:PS	0|1:11:46:17:0.37:P:148231
contig_2514	349643	.	AT	A,ATGT	13	PASS	.	GT:GQ:DP:AD:VAF:C:PS	1|2:13:51:25,23:0.49,0.451:P:148231
contig_2514	349674	.	C	T	37.9	PASS	.	GT:GQ:DP:AD:VAF:C:PS	0|1:38:50:20:0.4:DV:148231
contig_2514	349675	.	GAATAA	G	32.6	PASS	.	GT:GQ:DP:AD:VAF:C:PS	0|1:33:50:20:0.4:DV:148231
contig_2514	349709	.	A	G	20	PASS	.	GT:GQ:DP:AD:VAF:C:PS	0|1:20:45:16:0.356:P:148231
contig_2514	350064	.	CG	C	1.8	refCall	.	GT:GQ:DP:AD:VAF:C	./.:5:43:9:0.209302:DV
contig_2514	350067	.	GA	G	27.9	PASS	.	GT:GQ:DP:AD:VAF:C:PS	1|0:27:46:19:0.413043:DV:148231
contig_2514	350214	.	GT	G	20	PASS	.	GT:GQ:DP:AD:VAF:C:PS	0|1:20:54:27:0.5:P:148231
contig_2514	350242	.	T	C	19	PASS	.	GT:GQ:DP:AD:VAF:C:PS	1|0:19:54:24:0.444:P:148231
contig_2514	350338	.	A	G	20	PASS	.	GT:GQ:DP:AD:VAF:C:PS	0|1:20:53:22:0.415:P:148231
contig_2514	351484	.	AGT	A	18	PASS	.	GT:GQ:DP:AD:VAF:C:PS	1|0:18:47:22:0.468:P:148231
contig_2514	351647	.	T	C	17	PASS	.	GT:GQ:DP:AD:VAF:C:PS	0|1:17:48:18:0.375:P:148231
contig_2514	352589	.	T	C	17	PASS	.	GT:GQ:DP:AD:VAF:C:PS	0|1:17:50:20:0.4:P:148231
contig_2514	353169	.	G	A	19	PASS	.	GT:GQ:DP:AD:VAF:C:PS	0|1:19:49:21:0.429:P:148231
contig_2514	353976	.	A	G	19	PASS	.	GT:GQ:DP:AD:VAF:C:PS	0|1:19:42:16:0.381:P:148231
contig_2514	354009	.	G	A	35.3	PASS	.	GT:GQ:DP:AD:VAF:C:PS	0|1:35:42:17:0.404762:DV:148231
contig_2514	354112	.	A	G	19	PASS	.	GT:GQ:DP:AD:VAF:C:PS	0|1:19:44:18:0.409:P:148231
contig_2514	354386	.	CG	C	5.4	PASS	.	GT:GQ:DP:AD:VAF:C:PS	1|0:5:42:20:0.47619:DV:148231
contig_2514	354524	.	C	T	38	PASS	.	GT:GQ:DP:AD:VAF:C:PS	0|1:38:42:18:0.428571:DV:148231
contig_2514	356748	.	T	A	21	PASS	.	GT:GQ:DP:AD:VAF:C:PS	0|1:21:52:18:0.346:P:148231
contig_2514	356815	.	A	C	27.7	PASS	.	GT:GQ:DP:AD:VAF:C:PS	0|1:28:48:15:0.3125:DV:148231
contig_2514	357941	.	C	CT	10.2	PASS	.	GT:GQ:DP:AD:VAF:C:PS	0|1:10:49:12:0.244898:DV:148231
contig_2514	360364	.	GA	G	0	refCall	.	GT:GQ:DP:AD:VAF:C	0/0:34:36:10:0.277778:DV
contig_2514	360365	.	A	G	16.4	PASS	.	GT:GQ:DP:AD:VAF:C:PS	1|0:16:27:7:0.259259:DV:148231
contig_2514	361277	.	CT	CTT,C	11.5	PASS	.	GT:GQ:DP:AD:VAF:C:PS	1|2:3:28:13,8:0.464286,0.285714:DV:148231
contig_2514	361278	.	T	TC	2.5	refCall	.	GT:GQ:DP:AD:VAF:C	./.:4:25:4:0.16:DV
contig_2514	361287	.	T	C	2.3	refCall	.	GT:GQ:DP:AD:VAF:C	./.:4:42:7:0.166667:DV
contig_2514	361324	.	C	A	1.1	refCall	.	GT:GQ:DP:AD:VAF:C	./.:6:44:16:0.363636:DV
contig_2514	361326	.	C	A	3.2	PASS	.	GT:GQ:DP:AD:VAF:C:PS	0|1:3:43:19:0.44186:DV:148231
contig_2514	361328	.	A	C	2.1	refCall	.	GT:GQ:DP:AD:VAF:C	./.:4:41:18:0.439024:DV
contig_2514	361330	.	A	C	0.5	refCall	.	GT:GQ:DP:AD:VAF:C	./.:10:44:17:0.386364:DV
contig_2514	361820	.	GTATATATGTATATATATATATATATATATA	G	26.7	PASS	.	GT:GQ:DP:AD:VAF:C:PS	0|1:27:42:12:0.285714:DV:148231
contig_2514	361920	.	T	G	16	PASS	.	GT:GQ:DP:AD:VAF:C:PS	1|0:16:45:23:0.511:P:148231
contig_2514	362122	.	C	T	21	PASS	.	GT:GQ:DP:AD:VAF:C:PS	0|1:21:49:23:0.469:P:148231
contig_2514	362886	.	A	G	18	PASS	.	GT:GQ:DP:AD:VAF:C:PS	0|1:18:53:21:0.396:P:148231
contig_2514	364678	.	A	G	18	PASS	.	GT:GQ:DP:AD:VAF:C:PS	1|0:18:48:23:0.479:P:148231
contig_2514	366106	.	TGTAC	T	11	PASS	.	GT:GQ:DP:AD:VAF:C:PS	1|0:11:45:16:0.356:P:148231
contig_2514	366344	.	G	A	52.2	PASS	.	GT:GQ:DP:AD:VAF:C:PS	1|0:52:44:18:0.409091:DV:148231
contig_2514	366527	.	T	C	21	PASS	.	GT:GQ:DP:AD:VAF:C:PS	0|1:21:46:22:0.478:P:148231
contig_2514	366983	.	TGTATGTA	T	63.7	PASS	.	GT:GQ:DP:AD:VAF:C:PS	1|0:61:45:23:0.511111:DV:148231
contig_2514	367247	.	C	A	19	PASS	.	GT:GQ:DP:AD:VAF:C:PS	0|1:19:47:20:0.426:P:148231
contig_2514	367626	.	A	G	31	PASS	.	GT:GQ:DP:AD:VAF:C:PS	0|1:31:37:15:0.405405:DV:148231
contig_2514	367650	.	C	T	19	PASS	.	GT:GQ:DP:AD:VAF:C:PS	0|1:19:34:8:0.235294:DV:148231
contig_2514	368107	.	G	A	28.9	PASS	.	GT:GQ:DP:AD:VAF:C:PS	1|0:29:41:15:0.365854:DV:148231
contig_2514	368235	.	G	A	20	PASS	.	GT:GQ:DP:AD:VAF:C:PS	0|1:20:45:19:0.422:P:148231
contig_2514	369138	.	TG	T	16	PASS	.	GT:GQ:DP:AD:VAF:C:PS	0|1:16:45:20:0.444:P:148231
contig_2514	369512	.	A	G	16	PASS	.	GT:GQ:DP:AD:VAF:C:PS	0|1:16:38:17:0.447:P:148231
contig_2514	369560	.	G	A	20	PASS	.	GT:GQ:DP:AD:VAF:C:PS	0|1:20:38:17:0.447:P:148231
contig_2514	370073	.	T	A	17	PASS	.	GT:GQ:DP:AD:VAF:C:PS	1|0:17:32:16:0.5:P:148231
contig_2514	371085	.	C	T	20	PASS	.	GT:GQ:DP:AD:VAF:C:PS	1|0:20:35:14:0.4:P:148231
contig_2514	371107	.	A	G	18	PASS	.	GT:GQ:DP:AD:VAF:C:PS	1|0:18:34:14:0.412:P:148231
contig_2514	372858	.	G	T	20	PASS	.	GT:GQ:DP:AD:VAF:C:PS	0|1:20:37:19:0.514:P:148231
contig_2514	373224	.	TGCTA	T	19.3	PASS	.	GT:GQ:DP:AD:VAF:C:PS	0|1:19:35:17:0.485714:DV:148231
contig_2514	373231	.	A	G	0.1	refCall	.	GT:GQ:DP:AD:VAF:C	./.:17:35:15:0.428571:DV
contig_2514	373239	.	A	T	0.1	refCall	.	GT:GQ:DP:AD:VAF:C	./.:19:37:16:0.432432:DV
contig_2514	373240	.	A	T	0.1	refCall	.	GT:GQ:DP:AD:VAF:C	./.:18:37:17:0.459459:DV
contig_2514	373242	.	A	T	0.2	refCall	.	GT:GQ:DP:AD:VAF:C	./.:14:37:16:0.432432:DV
contig_2514	373253	.	C	A	0.1	refCall	.	GT:GQ:DP:AD:VAF:C	./.:17:35:15:0.428571:DV
contig_2514	373261	.	A	C	1.1	refCall	.	GT:GQ:DP:AD:VAF:C	./.:6:36:14:0.388889:DV
contig_2514	373275	.	A	T	0.1	refCall	.	GT:GQ:DP:AD:VAF:C	./.:15:32:11:0.34375:DV
contig_2514	373276	.	T	G	15.6	PASS	.	GT:GQ:DP:AD:VAF:C	1/1:11:37:21:0.567568:DV
contig_2514	373282	.	A	G	5.7	PASS	.	GT:GQ:DP:AD:VAF:C	1/1:4:37:20:0.540541:DV
contig_2514	373284	.	G	A	1	refCall	.	GT:GQ:DP:AD:VAF:C	./.:7:37:16:0.432432:DV
contig_2514	373286	.	A	G	1.6	refCall	.	GT:GQ:DP:AD:VAF:C	./.:5:34:18:0.529412:DV
contig_2514	373288	.	T	G	1	refCall	.	GT:GQ:DP:AD:VAF:C	./.:7:34:18:0.529412:DV
contig_2514	373325	.	A	AGGCGGGGG	0.1	refCall	.	GT:GQ:DP:AD:VAF:C	./.:15:37:4:0.108108:DV
contig_2514	373327	.	AG	A	0.1	refCall	.	GT:GQ:DP:AD:VAF:C	./.:19:37:18:0.486486:DV
contig_2514	373342	.	A	G	0.7	refCall	.	GT:GQ:DP:AD:VAF:C	./.:8:38:8:0.210526:DV
contig_2514	373344	.	A	G	0.2	refCall	.	GT:GQ:DP:AD:VAF:C	./.:13:38:9:0.236842:DV
contig_2514	373346	.	A	G	0.9	refCall	.	GT:GQ:DP:AD:VAF:C	./.:7:38:13:0.342105:DV
contig_2514	373348	.	A	G	0.4	refCall	.	GT:GQ:DP:AD:VAF:C	./.:11:38:11:0.289474:DV
contig_2514	373370	.	A	T	11	PASS	.	GT:GQ:DP:AD:VAF:C:PS	1|0:11:39:18:0.461538:DV:148231
contig_2514	373390	.	A	G	12.2	PASS	.	GT:GQ:DP:AD:VAF:C:PS	0|1:12:31:6:0.193548:DV:148231
contig_2514	373865	.	A	G	36.8	PASS	.	GT:GQ:DP:AD:VAF:C:PS	1|0:37:34:12:0.352941:DV:148231
contig_2514	373934	.	A	C	18	PASS	.	GT:GQ:DP:AD:VAF:C:PS	1|0:18:41:19:0.463:P:148231
contig_2514	375018	.	A	G	16	PASS	.	GT:GQ:DP:AD:VAF:C:PS	1|0:16:46:22:0.478:P:148231
contig_2514	375730	.	A	G	19	PASS	.	GT:GQ:DP:AD:VAF:C:PS	0|1:19:44:22:0.5:P:148231
contig_2514	375817	.	G	A	17	PASS	.	GT:GQ:DP:AD:VAF:C:PS	1|0:17:46:22:0.478:P:148231
contig_2514	376490	.	A	G	22	PASS	.	GT:GQ:DP:AD:VAF:C:PS	0|1:22:46:21:0.457:P:148231
contig_2514	377467	.	T	C	30.5	PASS	.	GT:GQ:DP:AD:VAF:C:PS	0|1:30:50:19:0.38:DV:148231
contig_2514	377471	.	A	T	44.3	PASS	.	GT:GQ:DP:AD:VAF:C:PS	0|1:44:52:19:0.365385:DV:148231
contig_2514	377474	.	GT	G	12	PASS	.	GT:GQ:DP:AD:VAF:C:PS	1|0:12:51:24:0.471:P:148231
contig_2514	377563	.	G	A	19	PASS	.	GT:GQ:DP:AD:VAF:C:PS	0|1:19:46:17:0.37:P:148231
contig_2514	377672	.	T	G	35.3	PASS	.	GT:GQ:DP:AD:VAF:C:PS	0|1:35:50:18:0.36:DV:148231
contig_2514	377745	.	G	A	22	PASS	.	GT:GQ:DP:AD:VAF:C:PS	0|1:22:51:21:0.412:P:148231
contig_2514	377960	.	A	C	18	PASS	.	GT:GQ:DP:AD:VAF:C:PS	0|1:18:48:19:0.396:P:148231
contig_2514	378014	.	CTGG	C	17	PASS	.	GT:GQ:DP:AD:VAF:C:PS	0|1:17:49:20:0.408:P:148231
contig_2514	378580	.	C	A	65.4	PASS	.	GT:GQ:DP:AD:VAF:C:PS	1|0:61:50:26:0.52:DV:148231
contig_2514	378659	.	TAAA	TAA,TA,T	15.5	PASS	.	GT:GQ:DP:AD:VAF:C:PS	0|2:6:52:7,6,9:0.134615,0.115385,0.173077:DV:148231
contig_2514	378663	.	A	G	6.5	PASS	.	GT:GQ:DP:AD:VAF:C:PS	0|1:6:37:8:0.216216:DV:148231
contig_2514	378713	.	G	A	21	PASS	.	GT:GQ:DP:AD:VAF:C:PS	0|1:21:48:20:0.417:P:148231
contig_2514	379218	.	G	T	23	PASS	.	GT:GQ:DP:AD:VAF:C:PS	0|1:23:51:22:0.431:P:148231
contig_2514	379648	.	C	A	21	PASS	.	GT:GQ:DP:AD:VAF:C:PS	0|1:21:52:25:0.481:P:148231
contig_2514	379661	.	A	G	16	PASS	.	GT:GQ:DP:AD:VAF:C:PS	0|1:16:53:27:0.509:P:148231
contig_2514	381402	.	AT	A	14	PASS	.	GT:GQ:DP:AD:VAF:C:PS	1|0:14:54:23:0.426:P:148231
contig_2514	381948	.	C	T	18	PASS	.	GT:GQ:DP:AD:VAF:C:PS	0|1:18:53:25:0.472:P:148231
contig_2514	382250	.	A	G	18	PASS	.	GT:GQ:DP:AD:VAF:C:PS	0|1:18:51:23:0.451:P:148231
contig_2514	382490	.	T	C	18	PASS	.	GT:GQ:DP:AD:VAF:C:PS	0|1:18:54:22:0.407:P:148231
contig_2514	382539	.	CA	C	18	PASS	.	GT:GQ:DP:AD:VAF:C:PS	0|1:18:53:23:0.434:P:148231
contig_2514	382556	.	T	C	20	PASS	.	GT:GQ:DP:AD:VAF:C:PS	0|1:20:52:21:0.404:P:148231
contig_2514	382638	.	T	C	16	PASS	.	GT:GQ:DP:AD:VAF:C:PS	0|1:16:55:21:0.382:P:148231
contig_2514	383841	.	C	CTG	36.1	PASS	.	GT:GQ:DP:AD:VAF:C:PS	1|0:36:56:14:0.25:DV:148231
contig_2514	384175	.	A	C	17	PASS	.	GT:GQ:DP:AD:VAF:C:PS	1|0:17:60:32:0.533:P:148231
contig_2514	384224	.	G	A	24	PASS	.	GT:GQ:DP:AD:VAF:C:PS	0|1:24:59:27:0.458:P:148231
contig_2514	384251	.	A	G	17	PASS	.	GT:GQ:DP:AD:VAF:C:PS	0|1:17:58:24:0.414:P:148231
contig_2514	384368	.	TTCTC	T	11	PASS	.	GT:GQ:DP:AD:VAF:C:PS	0|1:11:59:18:0.305:P:148231
contig_2514	384876	.	C	T	21	PASS	.	GT:GQ:DP:AD:VAF:C:PS	0|1:21:59:29:0.492:P:148231
contig_2514	385053	.	A	G	20	PASS	.	GT:GQ:DP:AD:VAF:C:PS	0|1:20:57:21:0.368:P:148231
contig_2514	385104	.	C	T	20	PASS	.	GT:GQ:DP:AD:VAF:C:PS	0|1:20:60:28:0.467:P:148231
contig_2514	385748	.	G	A	23	PASS	.	GT:GQ:DP:AD:VAF:C:PS	0|1:23:60:25:0.417:P:148231
contig_2514	387974	.	A	G	21	PASS	.	GT:GQ:DP:AD:VAF:C:PS	0|1:21:54:23:0.426:P:148231
contig_2514	388744	.	T	C	45.2	PASS	.	GT:GQ:DP:AD:VAF:C:PS	0|1:45:40:13:0.325:DV:148231
contig_2514	388980	.	TA	T	7.6	PASS	.	GT:GQ:DP:AD:VAF:C	1/1:4:41:7:0.170732:DV
contig_2514	389941	.	T	C	19	PASS	.	GT:GQ:DP:AD:VAF:C:PS	0|1:19:51:18:0.353:P:148231
contig_2514	390163	.	T	C	17	PASS	.	GT:GQ:DP:AD:VAF:C:PS	0|1:17:51:18:0.353:P:148231
contig_2514	390231	.	C	G	19	PASS	.	GT:GQ:DP:AD:VAF:C:PS	0|1:19:51:18:0.353:P:148231
contig_2514	390749	.	T	TA	27.2	PASS	.	GT:GQ:DP:AD:VAF:C:PS	0|1:27:44:9:0.204545:DV:148231
contig_2514	390762	.	G	C	17	PASS	.	GT:GQ:DP:AD:VAF:C:PS	0|1:17:42:13:0.31:P:148231
contig_2514	390774	.	C	T	16	PASS	.	GT:GQ:DP:AD:VAF:C:PS	0|1:16:45:15:0.333:P:148231
contig_2514	391041	.	C	T	17	PASS	.	GT:GQ:DP:AD:VAF:C:PS	0|1:17:42:15:0.357:P:148231
contig_2514	391281	.	A	G	39.9	PASS	.	GT:GQ:DP:AD:VAF:C:PS	0|1:40:43:13:0.302326:DV:148231
contig_2514	391325	.	T	C	16	PASS	.	GT:GQ:DP:AD:VAF:C:PS	0|1:16:41:13:0.317:P:148231
contig_2514	391890	.	A	G	16	PASS	.	GT:GQ:DP:AD:VAF:C:PS	0|1:16:40:15:0.375:P:148231
contig_2514	392872	.	G	A	21	PASS	.	GT:GQ:DP:AD:VAF:C:PS	0|1:21:39:13:0.333:P:148231
contig_2514	392930	.	A	G	20	PASS	.	GT:GQ:DP:AD:VAF:C:PS	0|1:20:40:16:0.4:P:148231
contig_2514	393064	.	G	C	18	PASS	.	GT:GQ:DP:AD:VAF:C:PS	0|1:18:42:17:0.405:P:148231
contig_2514	393102	.	A	G	18	PASS	.	GT:GQ:DP:AD:VAF:C:PS	0|1:18:42:15:0.357:P:148231
contig_2514	393198	.	A	G	17	PASS	.	GT:GQ:DP:AD:VAF:C:PS	0|1:17:32:9:0.281:P:148231
contig_2514	393304	.	G	A	20	PASS	.	GT:GQ:DP:AD:VAF:C:PS	0|1:20:44:16:0.364:P:148231
contig_2514	393611	.	C	T	16	PASS	.	GT:GQ:DP:AD:VAF:C:PS	0|1:16:47:18:0.383:P:148231
contig_2514	393619	.	T	C	17	PASS	.	GT:GQ:DP:AD:VAF:C:PS	0|1:17:48:20:0.417:P:148231
contig_2514	393742	.	T	C	19	PASS	.	GT:GQ:DP:AD:VAF:C:PS	0|1:19:48:19:0.396:P:148231
contig_2514	394550	.	CAA	C	19	PASS	.	GT:GQ:DP:AD:VAF:C:PS	0|1:19:46:17:0.37:P:148231
contig_2514	394681	.	C	G	44.6	PASS	.	GT:GQ:DP:AD:VAF:C:PS	0|1:45:42:16:0.380952:DV:148231
contig_2514	394682	.	A	G	51.3	PASS	.	GT:GQ:DP:AD:VAF:C:PS	0|1:51:42:17:0.404762:DV:148231
contig_2514	395221	.	A	G	17	PASS	.	GT:GQ:DP:AD:VAF:C:PS	0|1:17:37:12:0.324:P:148231
contig_2514	395356	.	TGTCG	T,TCCCGTCG	58.6	PASS	.	GT:GQ:DP:AD:VAF:C:PS	1|2:30:34:20,11:0.588235,0.323529:DV:148231
contig_2514	395448	.	T	C	27.6	PASS	.	GT:GQ:DP:AD:VAF:C:PS	0|1:28:38:13:0.342105:DV:148231
contig_2514	395482	.	A	G	17	PASS	.	GT:GQ:DP:AD:VAF:C:PS	0|1:17:39:13:0.333:P:148231
contig_2514	395579	.	T	C	33.8	PASS	.	GT:GQ:DP:AD:VAF:C:PS	0|1:34:39:13:0.333333:DV:148231
contig_2514	395947	.	CTATATATA	C	4.4	PASS	.	GT:GQ:DP:AD:VAF:C:PS	0|1:4:35:8:0.228571:DV:148231
contig_2514	396677	.	C	T	18	PASS	.	GT:GQ:DP:AD:VAF:C:PS	0|1:18:38:14:0.368:P:148231
contig_2514	396955	.	A	G	19	PASS	.	GT:GQ:DP:AD:VAF:C:PS	0|1:19:40:16:0.4:P:148231
contig_2514	397214	.	CTT	C	10	PASS	.	GT:GQ:DP:AD:VAF:C:PS	0|1:10:33:7:0.212121:DV:148231
contig_2514	397587	.	C	T	16	PASS	.	GT:GQ:DP:AD:VAF:C:PS	1|0:16:34:17:0.5:P:148231
contig_2514	397705	.	G	A	18	PASS	.	GT:GQ:DP:AD:VAF:C:PS	1|0:18:37:16:0.432:P:148231
contig_2514	397828	.	G	A	20	PASS	.	GT:GQ:DP:AD:VAF:C:PS	0|1:20:40:20:0.5:P:148231
contig_2514	397865	.	C	T	20	PASS	.	GT:GQ:DP:AD:VAF:C:PS	0|1:20:39:18:0.462:P:148231
contig_2514	399171	.	A	G	0.2	refCall	.	GT:GQ:DP:AD:VAF:C	./.:14:39:14:0.358974:DV
contig_2514	399172	.	A	C	0.1	refCall	.	GT:GQ:DP:AD:VAF:C	./.:17:39:14:0.358974:DV
contig_2514	399246	.	T	C	19	PASS	.	GT:GQ:DP:AD:VAF:C:PS	1|0:19:40:18:0.45:P:148231
contig_2514	399547	.	TC	T	6.4	PASS	.	GT:GQ:DP:AD:VAF:C:PS	0|1:6:39:9:0.230769:DV:148231
contig_2514	399549	.	TC	T	7	PASS	.	GT:GQ:DP:AD:VAF:C:PS	0|1:7:37:8:0.216216:DV:148231
contig_2514	399550	.	C	T	3.3	PASS	.	GT:GQ:DP:AD:VAF:C:PS	0|1:3:30:0:0:DV:148231
contig_2514	399721	.	G	C	19	PASS	.	GT:GQ:DP:AD:VAF:C:PS	0|1:19:41:19:0.463:P:148231
contig_2514	400048	.	A	G	64.8	PASS	.	GT:GQ:DP:AD:VAF:C:PS	1|0:63:41:19:0.463415:DV:148231
contig_2514	400057	.	C	T	49.6	PASS	.	GT:GQ:DP:AD:VAF:C:PS	0|1:50:38:15:0.394737:DV:148231
contig_2514	400155	.	TTATTG	T	14	PASS	.	GT:GQ:DP:AD:VAF:C:PS	0|1:14:43:22:0.512:P:148231
contig_2514	400294	.	A	G	59.1	PASS	.	GT:GQ:DP:AD:VAF:C:PS	1|0:54:46:20:0.434783:DV:148231
contig_2514	401076	.	CTA	C	19	PASS	.	GT:GQ:DP:AD:VAF:C:PS	1|0:19:45:23:0.511:P:148231
contig_2514	401179	.	T	C	19	PASS	.	GT:GQ:DP:AD:VAF:C:PS	1|0:19:42:19:0.452:P:148231
contig_2514	401623	.	TA	T	17	PASS	.	GT:GQ:DP:AD:VAF:C:PS	1|0:17:42:20:0.476:P:148231
contig_2514	401778	.	G	A	21	PASS	.	GT:GQ:DP:AD:VAF:C:PS	0|1:21:40:20:0.5:P:148231
contig_2514	402007	.	A	G	20	PASS	.	GT:GQ:DP:AD:VAF:C:PS	0|1:20:46:21:0.457:P:148231
contig_2514	402784	.	T	C	19	PASS	.	GT:GQ:DP:AD:VAF:C:PS	0|1:19:38:20:0.526:P:148231
contig_2514	402819	.	A	C	19	PASS	.	GT:GQ:DP:AD:VAF:C:PS	1|0:19:39:18:0.462:P:148231
contig_2514	403381	.	T	A	18	PASS	.	GT:GQ:DP:AD:VAF:C:PS	0|1:18:40:15:0.375:P:148231
contig_2514	403706	.	T	TACCAAGA	16	PASS	.	GT:GQ:DP:AD:VAF:C:PS	0|1:16:42:12:0.286:P:148231
contig_2514	404058	.	C	T	18	PASS	.	GT:GQ:DP:AD:VAF:C:PS	0|1:18:43:16:0.372:P:148231
contig_2514	404451	.	T	C	17	PASS	.	GT:GQ:DP:AD:VAF:C:PS	0|1:17:38:15:0.395:P:148231
contig_2514	404569	.	TA	T	54.4	PASS	.	GT:GQ:DP:AD:VAF:C:PS	1|0:48:35:19:0.542857:DV:148231
contig_2514	404571	.	A	ATC	53.8	PASS	.	GT:GQ:DP:AD:VAF:C:PS	0|1:43:37:15:0.405405:DV:148231
contig_2514	404736	.	C	A	19	PASS	.	GT:GQ:DP:AD:VAF:C:PS	0|1:19:39:17:0.436:P:148231
contig_2514	404796	.	A	G	60.5	PASS	.	GT:GQ:DP:AD:VAF:C:PS	1|0:52:40:19:0.475:DV:148231
contig_2514	405368	.	C	T	54.8	PASS	.	GT:GQ:DP:AD:VAF:C:PS	1|0:55:32:14:0.4375:DV:148231
contig_2514	405463	.	A	G	16	PASS	.	GT:GQ:DP:AD:VAF:C:PS	1|0:16:34:14:0.412:P:148231
contig_2514	406274	.	A	G	55.8	PASS	.	GT:GQ:DP:AD:VAF:C:PS	0|1:55:42:19:0.452381:DV:148231
contig_2514	406478	.	ATAC	AAC,A	9.9	PASS	.	GT:GQ:DP:AD:VAF:C:PS	0|2:3:40:11,7:0.275,0.175:DV:148231
contig_2514	406482	.	A	T	1.1	refCall	.	GT:GQ:DP:AD:VAF:C	./.:6:40:11:0.275:DV
contig_2514	407288	.	C	T	16	PASS	.	GT:GQ:DP:AD:VAF:C:PS	1|0:16:53:21:0.396:P:148231
contig_2514	407392	.	C	T	17	PASS	.	GT:GQ:DP:AD:VAF:C:PS	1|0:17:50:21:0.42:P:148231
contig_2514	407456	.	T	C	16	PASS	.	GT:GQ:DP:AD:VAF:C:PS	1|0:16:48:17:0.354:P:148231
contig_2514	407580	.	A	G	19	PASS	.	GT:GQ:DP:AD:VAF:C:PS	1|0:19:54:26:0.481:P:148231
contig_2514	408282	.	C	A	19	PASS	.	GT:GQ:DP:AD:VAF:C:PS	1|0:19:55:23:0.418:P:148231
contig_2514	410343	.	A	G	49.8	PASS	.	GT:GQ:DP:AD:VAF:C:PS	0|1:50:55:26:0.472727:DV:148231
contig_2514	410350	.	C	T	16	PASS	.	GT:GQ:DP:AD:VAF:C:PS	0|1:16:56:27:0.482:P:148231
contig_2514	410414	.	AT	A	3.8	PASS	.	GT:GQ:DP:AD:VAF:C	1/1:2:54:18:0.333333:DV
contig_2514	410600	.	CTTAA	C	45.7	PASS	.	GT:GQ:DP:AD:VAF:C:PS	1|0:46:53:14:0.264151:DV:148231
contig_2514	411423	.	A	G	18	PASS	.	GT:GQ:DP:AD:VAF:C:PS	1|0:18:51:24:0.471:P:148231
contig_2514	411492	.	C	T	21	PASS	.	GT:GQ:DP:AD:VAF:C:PS	0|1:21:49:24:0.49:P:148231
contig_2514	411792	.	T	C	17	PASS	.	GT:GQ:DP:AD:VAF:C:PS	0|1:17:45:23:0.511:P:148231
contig_2514	411917	.	A	C	18	PASS	.	GT:GQ:DP:AD:VAF:C:PS	1|0:18:44:17:0.386:P:148231
contig_2514	412330	.	T	C	17	PASS	.	GT:GQ:DP:AD:VAF:C:PS	0|1:17:56:27:0.482:P:148231
contig_2514	412399	.	A	G	16	PASS	.	GT:GQ:DP:AD:VAF:C:PS	1|0:16:55:25:0.455:P:148231
contig_2514	413066	.	G	A	21	PASS	.	GT:GQ:DP:AD:VAF:C:PS	0|1:21:48:24:0.5:P:148231
contig_2514	413903	.	C	G	19	PASS	.	GT:GQ:DP:AD:VAF:C:PS	1|0:19:42:17:0.405:P:148231
contig_2514	414108	.	AAATATATAT	A	8.9	PASS	.	GT:GQ:DP:AD:VAF:C:PS	1|0:9:49:10:0.204082:DV:148231
contig_2514	414441	.	T	C	18	PASS	.	GT:GQ:DP:AD:VAF:C:PS	0|1:18:55:25:0.455:P:148231
contig_2514	414468	.	T	C	39.1	PASS	.	GT:GQ:DP:AD:VAF:C:PS	0|1:39:54:22:0.407407:DV:148231
contig_2514	414472	.	CTGTATATATA	C	58.6	PASS	.	GT:GQ:DP:AD:VAF:C:PS	1|0:50:48:18:0.375:DV:148231
contig_2514	415535	.	G	C	22	PASS	.	GT:GQ:DP:AD:VAF:C:PS	0|1:22:54:22:0.407:P:148231
contig_2514	417004	.	C	T	19	PASS	.	GT:GQ:DP:AD:VAF:C:PS	0|1:19:44:16:0.364:P:148231
contig_2514	418080	.	G	GC	13	PASS	.	GT:GQ:DP:AD:VAF:C:PS	0|1:13:51:18:0.353:P:148231
contig_2514	418138	.	C	G	19	PASS	.	GT:GQ:DP:AD:VAF:C:PS	0|1:19:52:22:0.423:P:148231
contig_2514	418928	.	C	CTT	6	PASS	.	GT:GQ:DP:AD:VAF:C:PS	1|0:6:46:7:0.152174:DV:148231
contig_2514	418930	.	C	T	7.9	PASS	.	GT:GQ:DP:AD:VAF:C	1/1:4:36:16:0.444444:DV
contig_2514	420133	.	GA	G	8	PASS	.	GT:GQ:DP:AD:VAF:C	1/1:8:52:12:0.230769:DV
contig_2514	420937	.	C	T	20	PASS	.	GT:GQ:DP:AD:VAF:C:PS	1|0:20:58:25:0.431:P:148231
contig_2514	421820	.	T	C	26.1	PASS	.	GT:GQ:DP:AD:VAF:C:PS	0|1:26:58:17:0.293103:DV:148231
contig_2514	422201	.	A	G	18	PASS	.	GT:GQ:DP:AD:VAF:C:PS	1|0:18:59:29:0.492:P:148231
contig_2514	422247	.	A	G	16	PASS	.	GT:GQ:DP:AD:VAF:C:PS	0|1:16:59:30:0.508:P:148231
contig_2514	422447	.	TTG	T	22.8	PASS	.	GT:GQ:DP:AD:VAF:C:PS	1|0:15:64:20:0.3125:DV:148231
contig_2514	422479	.	G	A	60.9	PASS	.	GT:GQ:DP:AD:VAF:C:PS	1|0:60:62:29:0.467742:DV:148231
contig_2514	423727	.	GAGAGA	G	3.9	PASS	.	GT:GQ:DP:AD:VAF:C:PS	0|1:4:54:10:0.185185:DV:148231
contig_2514	423734	.	AG	A	0.2	refCall	.	GT:GQ:DP:AD:VAF:C	./.:13:43:12:0.27907:DV
contig_2514	424480	.	G	A	43.3	PASS	.	GT:GQ:DP:AD:VAF:C:PS	1|0:43:47:16:0.340426:DV:148231
contig_2514	424547	.	TTCTCTCTCTCTCTCTCTCTCTCTCTCTCTCTCTCTCTCTC	T,TTC	25.1	PASS	.	GT:GQ:DP:AD:VAF:C:PS	0|2:5:53:9,9:0.169811,0.169811:DV:148231
contig_2514	425188	.	A	G	18	PASS	.	GT:GQ:DP:AD:VAF:C:PS	0|1:18:51:24:0.471:P:148231
contig_2514	425215	.	C	T	19	PASS	.	GT:GQ:DP:AD:VAF:C:PS	1|0:19:50:20:0.4:P:148231
contig_2514	425267	.	G	A	21	PASS	.	GT:GQ:DP:AD:VAF:C:PS	1|0:21:50:23:0.46:P:148231
contig_2514	425353	.	C	G	47.7	PASS	.	GT:GQ:DP:AD:VAF:C:PS	1|0:48:45:17:0.377778:DV:148231
contig_2514	425596	.	C	T	50	PASS	.	GT:GQ:DP:AD:VAF:C:PS	1|0:49:49:16:0.326531:DV:148231
contig_2514	426025	.	T	C	20	PASS	.	GT:GQ:DP:AD:VAF:C:PS	1|0:20:48:23:0.479:P:148231
contig_2514	426040	.	G	A	23	PASS	.	GT:GQ:DP:AD:VAF:C:PS	0|1:23:50:27:0.54:P:148231
contig_2514	426140	.	C	T	46.9	PASS	.	GT:GQ:DP:AD:VAF:C:PS	0|1:35:49:24:0.489796:DV:148231
contig_2514	426143	.	T	C	49.2	PASS	.	GT:GQ:DP:AD:VAF:C:PS	1|0:48:50:24:0.48:DV:148231
contig_2514	426162	.	G	C	53.5	PASS	.	GT:GQ:DP:AD:VAF:C:PS	1|0:53:50:25:0.5:DV:148231
contig_2514	426165	.	C	T	50.1	PASS	.	GT:GQ:DP:AD:VAF:C:PS	1|0:49:50:25:0.5:DV:148231
contig_2514	426168	.	T	C	58.1	PASS	.	GT:GQ:DP:AD:VAF:C:PS	1|0:53:47:25:0.531915:DV:148231
contig_2514	426170	.	AT	A	57.4	PASS	.	GT:GQ:DP:AD:VAF:C:PS	0|1:43:46:21:0.456522:DV:148231
contig_2514	426589	.	CG	C	29.3	PASS	.	GT:GQ:DP:AD:VAF:C:PS	1|0:29:48:19:0.395833:DV:148231
contig_2514	427623	.	G	A	21	PASS	.	GT:GQ:DP:AD:VAF:C:PS	0|1:21:59:29:0.492:P:148231
contig_2514	429145	.	T	G	20	PASS	.	GT:GQ:DP:AD:VAF:C:PS	0|1:20:57:26:0.456:P:148231
contig_2514	429326	.	T	C	45.8	PASS	.	GT:GQ:DP:AD:VAF:C:PS	1|0:42:64:30:0.46875:DV:148231
contig_2514	430500	.	C	T	19	PASS	.	GT:GQ:DP:AD:VAF:C:PS	1|0:19:59:25:0.424:P:148231
contig_2514	432142	.	T	C	20	PASS	.	GT:GQ:DP:AD:VAF:C:PS	1|0:20:62:29:0.468:P:148231
contig_2514	432175	.	A	G	17	PASS	.	GT:GQ:DP:AD:VAF:C:PS	1|0:17:63:30:0.476:P:148231
contig_2514	432229	.	A	G	53.5	PASS	.	GT:GQ:DP:AD:VAF:C:PS	0|1:53:59:28:0.474576:DV:148231
contig_2514	432431	.	AATTTTAT	A	62.7	PASS	.	GT:GQ:DP:AD:VAF:C:PS	0|1:62:63:21:0.333333:DV:148231
contig_2514	432590	.	A	G	19	PASS	.	GT:GQ:DP:AD:VAF:C:PS	1|0:19:64:29:0.453:P:148231
contig_2514	432702	.	T	C	21	PASS	.	GT:GQ:DP:AD:VAF:C:PS	0|1:21:67:31:0.463:P:148231
contig_2514	432870	.	G	A	23	PASS	.	GT:GQ:DP:AD:VAF:C:PS	0|1:23:72:32:0.444:P:148231
contig_2514	433342	.	TA	T	57.5	PASS	.	GT:GQ:DP:AD:VAF:C:PS	0|1:57:66:27:0.409091:DV:148231
contig_2514	434334	.	C	T	21	PASS	.	GT:GQ:DP:AD:VAF:C:PS	1|0:21:59:24:0.407:P:148231
contig_2514	434491	.	CT	C	27.6	PASS	.	GT:GQ:DP:AD:VAF:C:PS	1|0:28:55:20:0.363636:DV:148231
contig_2514	434585	.	G	A	17	PASS	.	GT:GQ:DP:AD:VAF:C:PS	1|0:17:59:21:0.356:P:148231
contig_2514	434774	.	G	A	18	PASS	.	GT:GQ:DP:AD:VAF:C:PS	1|0:18:53:22:0.415:P:148231
contig_2514	434846	.	G	A	16	PASS	.	GT:GQ:DP:AD:VAF:C:PS	1|0:16:62:26:0.419:P:148231
contig_2514	434852	.	A	G	42.7	PASS	.	GT:GQ:DP:AD:VAF:C:PS	1|0:42:62:25:0.403226:DV:148231
contig_2514	435288	.	A	C	21.5	PASS	.	GT:GQ:DP:AD:VAF:C:PS	1|0:22:53:17:0.320755:DV:148231
contig_2514	435655	.	C	T	18.4	PASS	.	GT:GQ:DP:AD:VAF:C:PS	1|0:18:59:17:0.288136:DV:148231
contig_2514	435808	.	C	T	50.3	PASS	.	GT:GQ:DP:AD:VAF:C:PS	1|0:50:60:18:0.3:DV:148231
contig_2514	436035	.	T	C	37.6	PASS	.	GT:GQ:DP:AD:VAF:C:PS	1|0:38:61:19:0.311475:DV:148231
contig_2514	436042	.	T	C	40.8	PASS	.	GT:GQ:DP:AD:VAF:C:PS	1|0:41:62:17:0.274194:DV:148231
contig_2514	436143	.	TCTG	T	30.6	PASS	.	GT:GQ:DP:AD:VAF:C:PS	1|0:31:62:18:0.290323:DV:148231
contig_2514	436158	.	G	C	51	PASS	.	GT:GQ:DP:AD:VAF:C:PS	1|0:51:61:18:0.295082:DV:148231
contig_2514	436470	.	CT	C	36.1	PASS	.	GT:GQ:DP:AD:VAF:C:PS	1|0:36:58:14:0.241379:DV:148231
contig_2514	437972	.	A	T	38.5	PASS	.	GT:GQ:DP:AD:VAF:C:PS	1|0:38:62:15:0.241935:DV:148231
contig_2514	438017	.	A	G	51.2	PASS	.	GT:GQ:DP:AD:VAF:C:PS	1|0:51:63:23:0.365079:DV:148231
contig_2514	438471	.	C	T	17	PASS	.	GT:GQ:DP:AD:VAF:C:PS	1|0:17:54:20:0.37:P:148231
contig_2514	439396	.	CTT	C	23.5	PASS	.	GT:GQ:DP:AD:VAF:C:PS	0|1:23:50:15:0.3:DV:148231
contig_2514	439399	.	T	TTC	28.7	PASS	.	GT:GQ:DP:AD:VAF:C:PS	1|0:29:46:13:0.282609:DV:148231
contig_2514	439429	.	G	A	62	PASS	.	GT:GQ:DP:AD:VAF:C:PS	1|0:55:55:25:0.454545:DV:148231
contig_2514	439455	.	GCT	G	15	PASS	.	GT:GQ:DP:AD:VAF:C:PS	1|0:15:55:22:0.4:P:148231
contig_2514	439972	.	C	T	19	PASS	.	GT:GQ:DP:AD:VAF:C:PS	1|0:19:53:21:0.396:P:148231
contig_2514	439991	.	TTACAGA	T	12	PASS	.	GT:GQ:DP:AD:VAF:C:PS	1|0:12:55:21:0.382:P:148231
contig_2514	440095	.	G	A	23	PASS	.	GT:GQ:DP:AD:VAF:C:PS	0|1:23:53:27:0.509:P:148231
contig_2514	441139	.	A	G	69.2	PASS	.	GT:GQ:DP:AD:VAF:C:PS	1|0:69:54:20:0.37037:DV:148231
contig_2514	442443	.	G	A	19	PASS	.	GT:GQ:DP:AD:VAF:C:PS	1|0:19:58:24:0.414:P:148231
contig_2514	442961	.	AAT	A	17	PASS	.	GT:GQ:DP:AD:VAF:C:PS	0|1:17:54:25:0.463:P:148231
contig_2514	443121	.	T	C	20	PASS	.	GT:GQ:DP:AD:VAF:C:PS	0|1:20:54:26:0.481:P:148231
contig_2514	443198	.	T	C	17	PASS	.	GT:GQ:DP:AD:VAF:C:PS	1|0:17:56:24:0.429:P:148231
contig_2514	443367	.	CG	C	34.6	PASS	.	GT:GQ:DP:AD:VAF:C:PS	0|1:3:58:31:0.534483:DV:148231
contig_2514	443372	.	T	C	39.6	PASS	.	GT:GQ:DP:AD:VAF:C:PS	0|1:36:58:26:0.448276:DV:148231
contig_2514	443683	.	TA	T	2.1	refCall	.	GT:GQ:DP:AD:VAF:C	./.:4:63:13:0.206349:DV
contig_2514	444444	.	G	A	20	PASS	.	GT:GQ:DP:AD:VAF:C:PS	1|0:20:56:27:0.482:P:148231
contig_2514	444483	.	G	A	19	PASS	.	GT:GQ:DP:AD:VAF:C:PS	0|1:19:54:26:0.481:P:148231
contig_2514	445532	.	CTTG	C	16	PASS	.	GT:GQ:DP:AD:VAF:C:PS	1|0:16:60:28:0.467:P:148231
contig_2514	445569	.	AT	A	18	PASS	.	GT:GQ:DP:AD:VAF:C:PS	1|0:18:60:18:0.3:P:148231
contig_2514	445597	.	A	G	21	PASS	.	GT:GQ:DP:AD:VAF:C:PS	1|0:21:61:28:0.459:P:148231
contig_2514	445926	.	A	G	16	PASS	.	GT:GQ:DP:AD:VAF:C:PS	1|0:16:66:31:0.47:P:148231
contig_2514	446049	.	A	C	20	PASS	.	GT:GQ:DP:AD:VAF:C:PS	0|1:20:66:31:0.47:P:148231
contig_2514	446316	.	ATTTCTCTCTCTT	A	50	PASS	.	GT:GQ:DP:AD:VAF:C:PS	0|1:49:63:17:0.269841:DV:148231
contig_2514	447010	.	CT	C	12	PASS	.	GT:GQ:DP:AD:VAF:C:PS	1|0:12:66:23:0.348:P:148231
contig_2514	447316	.	C	T	20	PASS	.	GT:GQ:DP:AD:VAF:C:PS	0|1:20:63:28:0.444:P:148231
contig_2514	447575	.	GT	G	50.9	PASS	.	GT:GQ:DP:AD:VAF:C:PS	0|1:29:60:26:0.433333:DV:148231
contig_2514	447580	.	TC	T	41	PASS	.	GT:GQ:DP:AD:VAF:C:PS	1|0:39:54:25:0.462963:DV:148231
contig_2514	447663	.	C	T	20	PASS	.	GT:GQ:DP:AD:VAF:C:PS	1|0:20:59:30:0.508:P:148231
contig_2514	447784	.	CT	C	12	PASS	.	GT:GQ:DP:AD:VAF:C:PS	1|0:12:60:23:0.383:P:148231
contig_2514	448361	.	CCA	C	20	PASS	.	GT:GQ:DP:AD:VAF:C:PS	0|1:20:64:31:0.484:P:148231
contig_2514	449916	.	C	CTT	15	PASS	.	GT:GQ:DP:AD:VAF:C:PS	0|1:15:56:18:0.321:P:148231
contig_2514	450512	.	C	T	19	PASS	.	GT:GQ:DP:AD:VAF:C:PS	1|0:19:44:19:0.432:P:148231
contig_2514	450854	.	G	A	19	PASS	.	GT:GQ:DP:AD:VAF:C:PS	0|1:19:51:26:0.51:P:148231
contig_2514	450962	.	A	G	18	PASS	.	GT:GQ:DP:AD:VAF:C:PS	0|1:18:52:24:0.462:P:148231
contig_2514	451043	.	T	C	5.3	PASS	.	GT:GQ:DP:AD:VAF:C:PS	1|0:5:36:0:0:DV:148231
contig_2514	451048	.	C	T	9.8	PASS	.	GT:GQ:DP:AD:VAF:C:PS	1|0:10:47:16:0.340426:DV:148231
contig_2514	451745	.	G	A	17	PASS	.	GT:GQ:DP:AD:VAF:C:PS	1|0:17:57:26:0.456:P:148231
contig_2514	451778	.	C	T	20	PASS	.	GT:GQ:DP:AD:VAF:C:PS	0|1:20:57:28:0.491:P:148231
contig_2514	452783	.	G	A	34.5	PASS	.	GT:GQ:DP:AD:VAF:C:PS	0|1:35:47:16:0.340426:DV:148231
contig_2514	452789	.	G	A	34.9	PASS	.	GT:GQ:DP:AD:VAF:C:PS	0|1:35:57:18:0.315789:DV:148231
contig_2514	452861	.	T	C	14.7	PASS	.	GT:GQ:DP:AD:VAF:C:PS	0|1:15:58:19:0.327586:DV:148231
contig_2514	453161	.	A	G	42.3	PASS	.	GT:GQ:DP:AD:VAF:C:PS	0|1:40:52:24:0.461538:DV:148231
contig_2514	455061	.	AATATAT	A	7	PASS	.	GT:GQ:DP:AD:VAF:C:PS	1|0:7:52:6:0.115385:DV:148231
contig_2514	455926	.	G	A	21	PASS	.	GT:GQ:DP:AD:VAF:C:PS	0|1:21:58:28:0.483:P:148231
contig_2514	455979	.	GT	G	1.6	refCall	.	GT:GQ:DP:AD:VAF:C	./.:5:51:11:0.215686:DV
contig_2514	455980	.	T	C	5.6	PASS	.	GT:GQ:DP:AD:VAF:C	0/1:6:20:6:0.3:DV
contig_2514	456465	.	A	G	20	PASS	.	GT:GQ:DP:AD:VAF:C:PS	1|0:20:56:28:0.5:P:148231
contig_2514	456885	.	TGC	T	16	PASS	.	GT:GQ:DP:AD:VAF:C:PS	1|0:16:53:21:0.396:P:148231
contig_2514	457626	.	G	T	22	PASS	.	GT:GQ:DP:AD:VAF:C:PS	1|0:22:63:31:0.492:P:148231
contig_2514	457798	.	A	G	20	PASS	.	GT:GQ:DP:AD:VAF:C:PS	1|0:20:64:29:0.453:P:148231
contig_2514	457819	.	A	G	20	PASS	.	GT:GQ:DP:AD:VAF:C:PS	1|0:20:63:29:0.46:P:148231
contig_2514	457880	.	A	G	19	PASS	.	GT:GQ:DP:AD:VAF:C:PS	0|1:19:62:30:0.484:P:148231
contig_2514	459298	.	C	T	57.1	PASS	.	GT:GQ:DP:AD:VAF:C:PS	0|1:57:50:23:0.46:DV:148231
contig_2514	459482	.	G	A	17	PASS	.	GT:GQ:DP:AD:VAF:C:PS	1|0:17:48:19:0.396:P:148231
contig_2514	459584	.	C	T	19	PASS	.	GT:GQ:DP:AD:VAF:C:PS	0|1:19:49:25:0.51:P:148231
contig_2514	460226	.	TA	T	0	refCall	.	GT:GQ:DP:AD:VAF:C	0/0:31:52:6:0.115385:DV
contig_2514	460444	.	G	A	17	PASS	.	GT:GQ:DP:AD:VAF:C:PS	0|1:17:50:24:0.48:P:148231
contig_2514	460557	.	TC	T	12.9	PASS	.	GT:GQ:DP:AD:VAF:C:PS	1|0:13:42:14:0.333333:DV:148231
contig_2514	460846	.	G	A	20	PASS	.	GT:GQ:DP:AD:VAF:C:PS	1|0:20:54:25:0.463:P:148231
contig_2514	461534	.	A	C	20	PASS	.	GT:GQ:DP:AD:VAF:C:PS	0|1:20:50:23:0.46:P:148231
contig_2514	461801	.	G	A	69.2	PASS	.	GT:GQ:DP:AD:VAF:C:PS	1|0:69:52:23:0.442308:DV:148231
contig_2514	461835	.	GA	G	54.8	PASS	.	GT:GQ:DP:AD:VAF:C:PS	1|0:28:55:24:0.436364:DV:148231
contig_2514	461839	.	AG	A	40.4	PASS	.	GT:GQ:DP:AD:VAF:C:PS	0|1:22:49:22:0.44898:DV:148231
contig_2514	462062	.	T	C	19	PASS	.	GT:GQ:DP:AD:VAF:C:PS	1|0:19:55:26:0.473:P:148231
contig_2514	462152	.	G	T	18	PASS	.	GT:GQ:DP:AD:VAF:C:PS	1|0:18:51:22:0.431:P:148231
contig_2514	462187	.	C	T	19	PASS	.	GT:GQ:DP:AD:VAF:C:PS	0|1:19:47:17:0.362:P:148231
contig_2514	462229	.	ATTTT	A	35.6	PASS	.	GT:GQ:DP:AD:VAF:C:PS	1|0:27:59:22:0.372881:DV:148231
contig_2514	462236	.	T	TA	12	PASS	.	GT:GQ:DP:AD:VAF:C:PS	0|1:12:60:20:0.333333:DV:148231
contig_2514	463519	.	A	G	20	PASS	.	GT:GQ:DP:AD:VAF:C:PS	0|1:20:58:26:0.448:P:148231
contig_2514	463611	.	C	T	7.4	PASS	.	GT:GQ:DP:AD:VAF:C:PS	1|0:7:44:15:0.340909:DV:148231
contig_2514	463612	.	GT	G	8.6	PASS	.	GT:GQ:DP:AD:VAF:C:PS	1|0:8:43:20:0.465116:DV:148231
contig_2514	463850	.	T	C	17	PASS	.	GT:GQ:DP:AD:VAF:C:PS	0|1:17:59:22:0.373:P:148231
contig_2514	463988	.	TCTCTCTCTCTCTC	T	35.2	PASS	.	GT:GQ:DP:AD:VAF:C:PS	0|1:35:59:10:0.169492:DV:148231
contig_2514	464790	.	A	T	18	PASS	.	GT:GQ:DP:AD:VAF:C:PS	1|0:18:65:34:0.523:P:148231
contig_2514	464907	.	A	G	17	PASS	.	GT:GQ:DP:AD:VAF:C:PS	0|1:17:65:27:0.415:P:148231
contig_2514	465231	.	T	C	21	PASS	.	GT:GQ:DP:AD:VAF:C:PS	0|1:21:54:18:0.333:P:148231
contig_2514	465455	.	C	T	19	PASS	.	GT:GQ:DP:AD:VAF:C:PS	0|1:19:57:25:0.439:P:148231
contig_2514	465903	.	A	G	16	PASS	.	GT:GQ:DP:AD:VAF:C:PS	0|1:16:49:18:0.367:P:148231
contig_2514	466690	.	A	G	17	PASS	.	GT:GQ:DP:AD:VAF:C:PS	0|1:17:49:18:0.367:P:148231
contig_2514	466777	.	C	G	17	PASS	.	GT:GQ:DP:AD:VAF:C:PS	0|1:17:47:20:0.426:P:148231
contig_2514	466959	.	A	G	26	PASS	.	GT:GQ:DP:AD:VAF:C:PS	0|1:26:43:11:0.255814:DV:148231
contig_2514	466966	.	G	A	23.4	PASS	.	GT:GQ:DP:AD:VAF:C:PS	0|1:23:48:17:0.354167:DV:148231
contig_2514	466967	.	A	G	38.1	PASS	.	GT:GQ:DP:AD:VAF:C:PS	0|1:38:49:17:0.346939:DV:148231
contig_2514	467334	.	C	T	17	PASS	.	GT:GQ:DP:AD:VAF:C:PS	0|1:17:59:23:0.39:P:148231
contig_2514	467426	.	C	T	18	PASS	.	GT:GQ:DP:AD:VAF:C:PS	0|1:18:58:23:0.397:P:148231
contig_2514	467545	.	C	T	59.4	PASS	.	GT:GQ:DP:AD:VAF:C:PS	0|1:59:59:19:0.322034:DV:148231
contig_2514	468412	.	G	A	17	PASS	.	GT:GQ:DP:AD:VAF:C:PS	0|1:17:57:18:0.316:P:148231
contig_2514	468516	.	G	A	18	PASS	.	GT:GQ:DP:AD:VAF:C:PS	0|1:18:51:13:0.255:P:148231
contig_2514	468788	.	A	G	17	PASS	.	GT:GQ:DP:AD:VAF:C:PS	0|1:17:41:16:0.39:P:148231
contig_2514	469450	.	G	A	45.5	PASS	.	GT:GQ:DP:AD:VAF:C:PS	0|1:45:38:14:0.368421:DV:148231
contig_2514	469981	.	TTATATATATATATA	T	0.2	refCall	.	GT:GQ:DP:AD:VAF:C	./.:14:41:5:0.121951:DV
contig_2514	470747	.	A	G	1.7	refCall	.	GT:GQ:DP:AD:VAF:C	./.:5:41:7:0.170732:DV
contig_2514	470911	.	GTATA	G	18.3	PASS	.	GT:GQ:DP:AD:VAF:C:PS	0|1:18:32:6:0.1875:DV:148231
contig_2514	471425	.	G	A	20	PASS	.	GT:GQ:DP:AD:VAF:C:PS	1|0:20:49:21:0.429:P:148231
contig_2514	471444	.	T	C	18	PASS	.	GT:GQ:DP:AD:VAF:C:PS	1|0:18:49:21:0.429:P:148231
contig_2514	471495	.	G	A	19	PASS	.	GT:GQ:DP:AD:VAF:C:PS	1|0:19:50:22:0.44:P:148231
contig_2514	471712	.	ACCTC	A,ATCCTC	59.1	PASS	.	GT:GQ:DP:AD:VAF:C:PS	2|1:30:49:26,20:0.530612,0.408163:DV:148231
contig_2514	471933	.	C	T	19	PASS	.	GT:GQ:DP:AD:VAF:C:PS	1|0:19:53:23:0.434:P:148231
contig_2514	472564	.	G	A	18	PASS	.	GT:GQ:DP:AD:VAF:C:PS	1|0:18:53:25:0.472:P:148231
contig_2514	472763	.	A	G	59	PASS	.	GT:GQ:DP:AD:VAF:C:PS	1|0:59:55:20:0.363636:DV:148231
contig_2514	472788	.	A	C	20	PASS	.	GT:GQ:DP:AD:VAF:C:PS	0|1:20:54:26:0.481:P:148231
contig_2514	473305	.	T	C	21	PASS	.	GT:GQ:DP:AD:VAF:C:PS	0|1:21:58:25:0.431:P:148231
contig_2514	473590	.	C	G	16	PASS	.	GT:GQ:DP:AD:VAF:C:PS	1|0:16:50:21:0.42:P:148231
contig_2514	473647	.	T	C	21	PASS	.	GT:GQ:DP:AD:VAF:C:PS	0|1:21:60:27:0.45:P:148231
contig_2514	474085	.	C	T	18	PASS	.	GT:GQ:DP:AD:VAF:C:PS	0|1:18:43:19:0.442:P:148231
contig_2514	474279	.	T	G	34.2	PASS	.	GT:GQ:DP:AD:VAF:C	1/1:22:41:36:0.878049:DV
contig_2514	474354	.	T	C	5.6	PASS	.	GT:GQ:DP:AD:VAF:C:PS	1|0:6:43:17:0.395349:DV:148231
contig_2514	474357	.	A	G	29.3	PASS	.	GT:GQ:DP:AD:VAF:C:PS	1|0:23:49:25:0.510204:DV:148231
contig_2514	474364	.	G	A	17	PASS	.	GT:GQ:DP:AD:VAF:C:PS	0|1:17:50:22:0.44:P:148231
contig_2514	474414	.	T	C	19	PASS	.	GT:GQ:DP:AD:VAF:C:PS	0|1:19:54:26:0.481:P:148231
contig_2514	474782	.	AAG	A	0	refCall	.	GT:GQ:DP:AD:VAF:C	0/0:50:53:19:0.358491:DV
contig_2514	475478	.	G	C	17	PASS	.	GT:GQ:DP:AD:VAF:C:PS	1|0:17:50:19:0.38:P:148231
contig_2514	475581	.	TTTTTCTTCGAG	T	39.1	PASS	.	GT:GQ:DP:AD:VAF:C:PS	1|0:38:53:24:0.45283:DV:148231
contig_2514	477838	.	G	A	20	PASS	.	GT:GQ:DP:AD:VAF:C:PS	1|0:20:56:30:0.536:P:148231
contig_2514	479177	.	TACA	T	14	PASS	.	GT:GQ:DP:AD:VAF:C:PS	1|0:14:57:22:0.386:P:148231
contig_2514	479190	.	C	T	40.1	PASS	.	GT:GQ:DP:AD:VAF:C:PS	1|0:40:56:28:0.5:DV:148231
contig_2514	479245	.	CT	C	8.7	PASS	.	GT:GQ:DP:AD:VAF:C:PS	1|0:9:58:16:0.275862:DV:148231
contig_2514	479249	.	G	A	47.7	PASS	.	GT:GQ:DP:AD:VAF:C:PS	1|0:48:52:19:0.365385:DV:148231
contig_2514	479261	.	G	A	51.5	PASS	.	GT:GQ:DP:AD:VAF:C:PS	1|0:51:56:20:0.357143:DV:148231
contig_2514	479270	.	T	A	20.7	PASS	.	GT:GQ:DP:AD:VAF:C:PS	1|0:21:55:21:0.381818:DV:148231
contig_2514	479318	.	A	G	35.1	PASS	.	GT:GQ:DP:AD:VAF:C:PS	1|0:35:59:22:0.372881:DV:148231
contig_2514	480129	.	T	TG	33.6	PASS	.	GT:GQ:DP:AD:VAF:C:PS	1|0:34:55:16:0.290909:DV:148231
contig_2514	480131	.	C	A	39.9	PASS	.	GT:GQ:DP:AD:VAF:C:PS	1|0:40:55:17:0.309091:DV:148231
contig_2514	480826	.	CA	C	16	PASS	.	GT:GQ:DP:AD:VAF:C:PS	1|0:16:55:24:0.436:P:148231
contig_2514	480939	.	G	A	18	PASS	.	GT:GQ:DP:AD:VAF:C:PS	1|0:18:61:26:0.426:P:148231
contig_2514	480951	.	T	C	19	PASS	.	GT:GQ:DP:AD:VAF:C:PS	1|0:19:60:27:0.45:P:148231
contig_2514	481286	.	GT	G	16.8	PASS	.	GT:GQ:DP:AD:VAF:C	1/1:16:56:11:0.196429:DV
contig_2514	482898	.	CG	C	14	PASS	.	GT:GQ:DP:AD:VAF:C:PS	1|0:14:43:25:0.581:P:148231
contig_2514	482975	.	A	G	46.8	PASS	.	GT:GQ:DP:AD:VAF:C:PS	0|1:47:40:13:0.325:DV:148231
contig_2514	483270	.	A	T	18	PASS	.	GT:GQ:DP:AD:VAF:C:PS	0|1:18:39:16:0.41:P:148231
contig_2514	484232	.	T	G	17	PASS	.	GT:GQ:DP:AD:VAF:C:PS	0|1:17:44:14:0.318:P:148231
contig_2514	485512	.	T	C	20	PASS	.	GT:GQ:DP:AD:VAF:C:PS	0|1:20:47:19:0.404:P:148231
contig_2514	485986	.	T	C	16	PASS	.	GT:GQ:DP:AD:VAF:C:PS	0|1:16:53:21:0.396:P:148231
contig_2514	486140	.	A	G	17	PASS	.	GT:GQ:DP:AD:VAF:C:PS	0|1:17:47:18:0.383:P:148231
contig_2514	486598	.	A	ATC	16	PASS	.	GT:GQ:DP:AD:VAF:C:PS	0|1:16:55:19:0.345:P:148231
contig_2514	486929	.	G	A	18	PASS	.	GT:GQ:DP:AD:VAF:C:PS	0|1:18:54:24:0.444:P:148231
contig_2514	487273	.	T	C	20	PASS	.	GT:GQ:DP:AD:VAF:C:PS	0|1:20:58:29:0.5:P:148231
contig_2514	487478	.	T	C	18	PASS	.	GT:GQ:DP:AD:VAF:C:PS	1|0:18:60:25:0.417:P:148231
contig_2514	491261	.	G	A	20	PASS	.	GT:GQ:DP:AD:VAF:C:PS	0|1:20:45:18:0.4:P:148231
contig_2514	493752	.	A	T	21	PASS	.	GT:GQ:DP:AD:VAF:C:PS	0|1:21:54:26:0.481:P:148231
contig_2514	493849	.	A	G	20	PASS	.	GT:GQ:DP:AD:VAF:C:PS	1|0:20:58:28:0.483:P:148231
contig_2514	493906	.	G	A	22	PASS	.	GT:GQ:DP:AD:VAF:C:PS	0|1:22:56:29:0.518:P:148231
contig_2514	493917	.	G	A	21	PASS	.	GT:GQ:DP:AD:VAF:C:PS	1|0:21:56:27:0.482:P:148231
contig_2514	493930	.	A	G	19	PASS	.	GT:GQ:DP:AD:VAF:C:PS	1|0:19:56:26:0.464:P:148231
contig_2514	493962	.	C	T	21	PASS	.	GT:GQ:DP:AD:VAF:C:PS	1|0:21:57:25:0.439:P:148231
contig_2514	494007	.	TTA	T	18	PASS	.	GT:GQ:DP:AD:VAF:C:PS	0|1:18:48:19:0.396:P:148231
contig_2514	494222	.	T	C	19	PASS	.	GT:GQ:DP:AD:VAF:C:PS	1|0:19:58:26:0.448:P:148231
contig_2514	494277	.	G	A	18	PASS	.	GT:GQ:DP:AD:VAF:C:PS	0|1:18:56:28:0.5:P:148231
contig_2514	494288	.	C	T	16	PASS	.	GT:GQ:DP:AD:VAF:C:PS	1|0:16:59:27:0.458:P:148231
contig_2514	494324	.	GA	G	0	refCall	.	GT:GQ:DP:AD:VAF:C	0/0:27:39:8:0.205128:DV
contig_2514	494343	.	A	G	45	PASS	.	GT:GQ:DP:AD:VAF:C:PS	0|1:41:55:26:0.472727:DV:148231
contig_2514	494397	.	G	A	21	PASS	.	GT:GQ:DP:AD:VAF:C:PS	0|1:21:51:23:0.451:P:148231
contig_2514	494413	.	TG	T	36	PASS	.	GT:GQ:DP:AD:VAF:C:PS	1|0:32:56:28:0.5:DV:148231
contig_2514	494417	.	AG	A	45.8	PASS	.	GT:GQ:DP:AD:VAF:C:PS	0|1:43:59:28:0.474576:DV:148231
contig_2514	494426	.	A	G	61.8	PASS	.	GT:GQ:DP:AD:VAF:C:PS	1|0:58:59:27:0.457627:DV:148231
contig_2514	494551	.	C	T	20	PASS	.	GT:GQ:DP:AD:VAF:C:PS	0|1:20:52:28:0.538:P:148231
contig_2514	495509	.	A	G	21	PASS	.	GT:GQ:DP:AD:VAF:C:PS	0|1:21:55:28:0.509:P:148231
contig_2514	495930	.	A	G	18	PASS	.	GT:GQ:DP:AD:VAF:C:PS	1|0:18:61:28:0.459:P:148231
contig_2514	495960	.	T	G	19	PASS	.	GT:GQ:DP:AD:VAF:C:PS	1|0:19:60:26:0.433:P:148231
contig_2514	496217	.	A	ATT	0.2	refCall	.	GT:GQ:DP:AD:VAF:C	./.:14:66:10:0.151515:DV
contig_2514	497334	.	C	T	16	PASS	.	GT:GQ:DP:AD:VAF:C:PS	0|1:16:56:29:0.518:P:148231
contig_2514	497596	.	G	A	20	PASS	.	GT:GQ:DP:AD:VAF:C:PS	1|0:20:55:24:0.436:P:148231
contig_2514	497841	.	G	A	53.3	PASS	.	GT:GQ:DP:AD:VAF:C:PS	1|0:53:51:18:0.352941:DV:148231
contig_2514	497870	.	GA	G	0	refCall	.	GT:GQ:DP:AD:VAF:C	0/0:30:61:15:0.245902:DV
contig_2514	498008	.	A	G	20	PASS	.	GT:GQ:DP:AD:VAF:C:PS	1|0:20:58:29:0.5:P:148231
contig_2514	498048	.	A	T	22	PASS	.	GT:GQ:DP:AD:VAF:C:PS	0|1:22:60:29:0.483:P:148231
contig_2514	498257	.	T	A	19	PASS	.	GT:GQ:DP:AD:VAF:C:PS	1|0:19:60:27:0.45:P:148231
contig_2514	498568	.	G	A	72.1	PASS	.	GT:GQ:DP:AD:VAF:C:PS	1|0:69:58:24:0.413793:DV:148231
contig_2514	498758	.	T	C	19	PASS	.	GT:GQ:DP:AD:VAF:C:PS	1|0:19:53:21:0.396:P:148231
contig_2514	498862	.	C	T	20	PASS	.	GT:GQ:DP:AD:VAF:C:PS	1|0:20:56:26:0.464:P:148231
contig_2514	499225	.	G	A	18	PASS	.	GT:GQ:DP:AD:VAF:C:PS	1|0:18:51:18:0.353:P:148231
contig_2514	499348	.	G	A	19	PASS	.	GT:GQ:DP:AD:VAF:C:PS	1|0:19:49:20:0.408:P:148231
contig_2514	499551	.	T	C	18	PASS	.	GT:GQ:DP:AD:VAF:C:PS	1|0:18:49:18:0.367:P:148231
contig_2514	499659	.	A	T	20	PASS	.	GT:GQ:DP:AD:VAF:C:PS	1|0:20:44:19:0.432:P:148231
contig_2514	499841	.	A	C	17	PASS	.	GT:GQ:DP:AD:VAF:C:PS	0|1:17:46:20:0.435:P:148231
contig_2514	501074	.	A	G	19	PASS	.	GT:GQ:DP:AD:VAF:C:PS	0|1:19:45:18:0.4:P:148231
contig_2514	501310	.	A	G	19	PASS	.	GT:GQ:DP:AD:VAF:C:PS	0|1:19:44:21:0.477:P:148231
contig_2514	502746	.	AT	A	5.1	PASS	.	GT:GQ:DP:AD:VAF:C:PS	0|1:4:45:13:0.288889:DV:148231
contig_2514	502826	.	G	A	38	PASS	.	GT:GQ:DP:AD:VAF:C:PS	1|0:38:48:18:0.375:DV:148231
contig_2514	503457	.	TTG	T	18	PASS	.	GT:GQ:DP:AD:VAF:C:PS	1|0:18:50:22:0.44:P:148231
contig_2514	503878	.	T	C	21	PASS	.	GT:GQ:DP:AD:VAF:C:PS	0|1:21:45:22:0.489:P:148231
contig_2514	504243	.	G	A	18	PASS	.	GT:GQ:DP:AD:VAF:C:PS	0|1:18:44:17:0.386:P:148231
contig_2514	504462	.	A	G	20	PASS	.	GT:GQ:DP:AD:VAF:C:PS	0|1:20:45:22:0.489:P:148231
contig_2514	504927	.	T	C	16	PASS	.	GT:GQ:DP:AD:VAF:C:PS	0|1:16:48:23:0.479:P:148231
contig_2514	505020	.	GA	G	15.3	PASS	.	GT:GQ:DP:AD:VAF:C:PS	1|0:15:31:4:0.129032:DV:148231
contig_2514	505021	.	A	G	0.9	refCall	.	GT:GQ:DP:AD:VAF:C	./.:7:19:0:0:DV
contig_2514	506321	.	C	G	18	PASS	.	GT:GQ:DP:AD:VAF:C:PS	0|1:18:44:16:0.364:P:148231
contig_2514	506513	.	G	A	21	PASS	.	GT:GQ:DP:AD:VAF:C:PS	1|0:21:41:17:0.415:P:148231
contig_2514	506857	.	A	G	18	PASS	.	GT:GQ:DP:AD:VAF:C:PS	0|1:18:46:20:0.435:P:148231
contig_2514	507757	.	GTATATATATATATATATATA	G	35.6	PASS	.	GT:GQ:DP:AD:VAF:C:PS	0|1:36:33:7:0.212121:DV:148231
contig_2514	508210	.	T	C	18	PASS	.	GT:GQ:DP:AD:VAF:C:PS	0|1:18:38:15:0.395:P:148231
contig_2514	508238	.	T	C	19	PASS	.	GT:GQ:DP:AD:VAF:C:PS	0|1:19:34:13:0.382:P:148231
contig_2514	508319	.	A	G	19	PASS	.	GT:GQ:DP:AD:VAF:C:PS	0|1:19:35:12:0.343:P:148231
contig_2514	508407	.	GT	G	3.4	refCall	.	GT:GQ:DP:AD:VAF:C	./.:3:36:5:0.138889:DV
contig_2514	508923	.	A	G	17	PASS	.	GT:GQ:DP:AD:VAF:C:PS	0|1:17:33:13:0.394:P:148231
contig_2514	509059	.	C	T	19.8	PASS	.	GT:GQ:DP:AD:VAF:C:PS	0|1:20:34:12:0.352941:DV:148231
contig_2514	509122	.	G	A	20.5	PASS	.	GT:GQ:DP:AD:VAF:C:PS	0|1:21:33:11:0.333333:DV:148231
contig_2514	509264	.	G	A	17	PASS	.	GT:GQ:DP:AD:VAF:C:PS	0|1:17:35:13:0.371:P:148231
contig_2514	509350	.	GA	G	3	refCall	.	GT:GQ:DP:AD:VAF:C	./.:3:31:9:0.290323:DV
contig_2514	509942	.	T	C	20	PASS	.	GT:GQ:DP:AD:VAF:C:PS	0|1:20:40:17:0.425:P:148231
contig_2514	510651	.	A	G	18	PASS	.	GT:GQ:DP:AD:VAF:C:PS	1|0:18:38:19:0.5:P:148231
contig_2514	510923	.	CAAAA	C	1.5	refCall	.	GT:GQ:DP:AD:VAF:C	./.:5:44:9:0.204545:DV
contig_2514	511146	.	CCGCG	C	33.8	PASS	.	GT:GQ:DP:AD:VAF:C:PS	0|1:34:30:9:0.3:DV:148231
contig_2514	511373	.	GTA	G	0.1	refCall	.	GT:GQ:DP:AD:VAF:C	./.:15:30:5:0.166667:DV
contig_2514	511417	.	A	G	5.5	PASS	.	GT:GQ:DP:AD:VAF:C:PS	0|1:6:25:8:0.32:DV:148231
contig_2514	511980	.	GTCT	G	16	PASS	.	GT:GQ:DP:AD:VAF:C:PS	1|0:16:35:17:0.486:P:148231
contig_2514	512119	.	C	T	20	PASS	.	GT:GQ:DP:AD:VAF:C:PS	1|0:20:35:18:0.514:P:148231
contig_2514	512255	.	C	T	16	PASS	.	GT:GQ:DP:AD:VAF:C:PS	0|1:16:36:14:0.389:P:148231
contig_2514	512266	.	G	A	18	PASS	.	GT:GQ:DP:AD:VAF:C:PS	0|1:18:36:15:0.417:P:148231
contig_2514	512342	.	C	T	18	PASS	.	GT:GQ:DP:AD:VAF:C:PS	0|1:18:36:14:0.389:P:148231
contig_2514	513159	.	A	G	55	PASS	.	GT:GQ:DP:AD:VAF:C:PS	0|1:55:38:16:0.421053:DV:148231
contig_2514	513163	.	A	G	49.9	PASS	.	GT:GQ:DP:AD:VAF:C:PS	1|0:50:40:19:0.475:DV:148231
contig_2514	513829	.	A	T	22.3	PASS	.	GT:GQ:DP:AD:VAF:C:PS	0|1:22:31:11:0.354839:DV:148231
contig_2514	514516	.	T	TATAGC	13	PASS	.	GT:GQ:DP:AD:VAF:C:PS	1|0:13:38:10:0.263:P:148231
contig_2514	515654	.	A	G	20	PASS	.	GT:GQ:DP:AD:VAF:C:PS	0|1:20:46:21:0.457:P:148231
contig_2514	516139	.	T	C	18	PASS	.	GT:GQ:DP:AD:VAF:C:PS	0|1:18:37:16:0.432:P:148231
contig_2514	516576	.	C	T	20	PASS	.	GT:GQ:DP:AD:VAF:C:PS	0|1:20:54:24:0.444:P:148231
contig_2514	517809	.	CG	C	25.7	PASS	.	GT:GQ:DP:AD:VAF:C:PS	1|0:26:42:17:0.404762:DV:148231
contig_2514	518383	.	A	G	18	PASS	.	GT:GQ:DP:AD:VAF:C:PS	1|0:18:56:21:0.375:P:148231
contig_2514	518711	.	G	A	0.8	refCall	.	GT:GQ:DP:AD:VAF:C	./.:8:55:10:0.181818:DV
contig_2514	519142	.	AG	A	16	PASS	.	GT:GQ:DP:AD:VAF:C:PS	0|1:11:54:22:0.407407:DV:148231
contig_2514	519145	.	GA	G	26.1	PASS	.	GT:GQ:DP:AD:VAF:C:PS	1|0:22:50:22:0.44:DV:148231
contig_2514	519564	.	AG	A	23.7	PASS	.	GT:GQ:DP:AD:VAF:C:PS	0|1:23:47:20:0.425532:DV:148231
contig_2514	519566	.	GA	G	11	PASS	.	GT:GQ:DP:AD:VAF:C:PS	1|0:7:48:14:0.291667:DV:148231
contig_2514	519594	.	TTC	T	31.5	PASS	.	GT:GQ:DP:AD:VAF:C:PS	0|1:17:51:18:0.352941:DV:148231
contig_2514	520818	.	ATT	A	16	PASS	.	GT:GQ:DP:AD:VAF:C:PS	0|1:16:58:26:0.448:P:148231
contig_2514	521545	.	T	A	17	PASS	.	GT:GQ:DP:AD:VAF:C:PS	0|1:17:54:21:0.389:P:148231
contig_2514	521640	.	TATTAAAG	T	57.1	PASS	.	GT:GQ:DP:AD:VAF:C:PS	1|0:38:54:26:0.481481:DV:148231
contig_2514	521680	.	C	T	18	PASS	.	GT:GQ:DP:AD:VAF:C:PS	0|1:18:51:21:0.412:P:148231
contig_2514	522018	.	C	T	19	PASS	.	GT:GQ:DP:AD:VAF:C:PS	0|1:19:52:20:0.385:P:148231
contig_2514	522892	.	G	A	8.7	PASS	.	GT:GQ:DP:AD:VAF:C:PS	0|1:9:61:10:0.163934:DV:148231
contig_2514	522999	.	T	G	20	PASS	.	GT:GQ:DP:AD:VAF:C:PS	0|1:20:65:23:0.354:P:148231
contig_2514	523116	.	A	G	32.7	PASS	.	GT:GQ:DP:AD:VAF:C:PS	0|1:33:58:15:0.258621:DV:148231
contig_2514	523650	.	G	A	17	PASS	.	GT:GQ:DP:AD:VAF:C:PS	0|1:17:72:30:0.417:P:148231
contig_2514	525796	.	G	A	20	PASS	.	GT:GQ:DP:AD:VAF:C:PS	0|1:20:69:32:0.464:P:148231
contig_2514	526794	.	GA	G	0	refCall	.	GT:GQ:DP:AD:VAF:C	0/0:34:59:10:0.169492:DV
contig_2514	526795	.	A	AT	16.6	PASS	.	GT:GQ:DP:AD:VAF:C	1/1:17:25:15:0.6:DV
contig_2514	526796	.	A	T	1	refCall	.	GT:GQ:DP:AD:VAF:C	./.:7:35:8:0.228571:DV
contig_2514	526797	.	A	T	0	refCall	.	GT:GQ:DP:AD:VAF:C	0/0:54:46:11:0.23913:DV
contig_2514	527259	.	A	G	21	PASS	.	GT:GQ:DP:AD:VAF:C:PS	1|0:21:51:25:0.49:P:148231
contig_2514	527431	.	GTT	G	16	PASS	.	GT:GQ:DP:AD:VAF:C:PS	0|1:16:50:20:0.4:P:148231
contig_2514	527680	.	G	C	9.4	PASS	.	GT:GQ:DP:AD:VAF:C:PS	0|1:9:51:9:0.176471:DV:148231
contig_2514	528733	.	G	A	30.9	PASS	.	GT:GQ:DP:AD:VAF:C:PS	0|1:31:57:24:0.421053:DV:148231
contig_2514	528736	.	C	T	36.2	PASS	.	GT:GQ:DP:AD:VAF:C:PS	0|1:36:59:25:0.423729:DV:148231
contig_2514	529346	.	T	A	16	PASS	.	GT:GQ:DP:AD:VAF:C:PS	0|1:16:64:22:0.344:P:148231
contig_2514	529870	.	G	A	16	PASS	.	GT:GQ:DP:AD:VAF:C:PS	0|1:16:62:17:0.274:P:148231
contig_2514	530398	.	C	T	16	PASS	.	GT:GQ:DP:AD:VAF:C:PS	0|1:16:57:20:0.351:P:148231
contig_2514	530479	.	ATCG	A	19	PASS	.	GT:GQ:DP:AD:VAF:C:PS	0|1:19:63:22:0.349:P:148231
contig_2514	530757	.	AAGAGAG	A	32.5	PASS	.	GT:GQ:DP:AD:VAF:C:PS	1|0:32:59:15:0.254237:DV:148231
contig_2514	532070	.	G	A	23	PASS	.	GT:GQ:DP:AD:VAF:C:PS	0|1:23:48:21:0.438:P:148231
contig_2514	533223	.	C	T	21	PASS	.	GT:GQ:DP:AD:VAF:C:PS	0|1:21:56:26:0.464:P:148231
contig_2514	533666	.	C	T	18	PASS	.	GT:GQ:DP:AD:VAF:C:PS	1|0:18:62:25:0.403:P:148231
contig_2514	534170	.	C	T	20	PASS	.	GT:GQ:DP:AD:VAF:C:PS	0|1:20:62:28:0.452:P:148231
contig_2514	534492	.	C	A	19	PASS	.	GT:GQ:DP:AD:VAF:C:PS	0|1:19:52:22:0.423:P:148231
contig_2514	535465	.	A	G	47.7	PASS	.	GT:GQ:DP:AD:VAF:C:PS	0|1:48:56:24:0.428571:DV:148231
contig_2514	535504	.	C	T	20	PASS	.	GT:GQ:DP:AD:VAF:C:PS	0|1:20:52:24:0.462:P:148231
contig_2514	535537	.	T	C	20	PASS	.	GT:GQ:DP:AD:VAF:C:PS	0|1:20:54:23:0.426:P:148231
contig_2514	535901	.	AAGAG	AAG,A	36.6	PASS	.	GT:GQ:DP:AD:VAF:C:PS	0|1:14:54:14,10:0.259259,0.185185:DV:148231
contig_2514	535951	.	C	T	19	PASS	.	GT:GQ:DP:AD:VAF:C:PS	0|1:19:59:21:0.356:P:148231
contig_2514	536140	.	TTC	T	2.7	refCall	.	GT:GQ:DP:AD:VAF:C	./.:3:41:8:0.195122:DV
contig_2514	536558	.	T	C	20	PASS	.	GT:GQ:DP:AD:VAF:C:PS	0|1:20:55:19:0.345:P:148231
contig_2514	536710	.	T	C	17	PASS	.	GT:GQ:DP:AD:VAF:C:PS	0|1:17:60:22:0.367:P:148231
contig_2514	537183	.	T	C	17	PASS	.	GT:GQ:DP:AD:VAF:C:PS	0|1:17:63:26:0.413:P:148231
contig_2514	537244	.	G	A	22	PASS	.	GT:GQ:DP:AD:VAF:C:PS	0|1:22:63:27:0.429:P:148231
contig_2514	538785	.	T	C	19	PASS	.	GT:GQ:DP:AD:VAF:C:PS	0|1:19:67:27:0.403:P:148231
contig_2514	539790	.	G	A	22	PASS	.	GT:GQ:DP:AD:VAF:C:PS	0|1:22:57:23:0.404:P:148231
contig_2514	540057	.	G	C	46.5	PASS	.	GT:GQ:DP:AD:VAF:C:PS	0|1:46:45:17:0.377778:DV:148231
contig_2514	540061	.	A	G	47.7	PASS	.	GT:GQ:DP:AD:VAF:C:PS	0|1:48:49:18:0.367347:DV:148231
contig_2514	540125	.	C	T	19	PASS	.	GT:GQ:DP:AD:VAF:C:PS	0|1:19:48:20:0.417:P:148231
contig_2514	540372	.	T	C	18	PASS	.	GT:GQ:DP:AD:VAF:C:PS	0|1:18:49:19:0.388:P:148231
contig_2514	540551	.	T	A	18	PASS	.	GT:GQ:DP:AD:VAF:C:PS	1|0:18:48:24:0.5:P:148231
contig_2514	540644	.	T	C	20	PASS	.	GT:GQ:DP:AD:VAF:C:PS	1|0:20:48:26:0.542:P:148231
contig_2514	540684	.	TA	T	53.9	PASS	.	GT:GQ:DP:AD:VAF:C:PS	1|0:45:48:25:0.520833:DV:148231
contig_2514	540686	.	A	AC	40.7	PASS	.	GT:GQ:DP:AD:VAF:C:PS	0|1:21:48:21:0.4375:DV:148231
contig_2514	540732	.	C	T	19	PASS	.	GT:GQ:DP:AD:VAF:C:PS	0|1:19:46:21:0.457:P:148231
contig_2514	540844	.	A	G	61.6	PASS	.	GT:GQ:DP:AD:VAF:C:PS	1|0:61:50:22:0.44:DV:148231
contig_2514	541092	.	TA	T	49.5	PASS	.	GT:GQ:DP:AD:VAF:C:PS	1|0:45:51:26:0.509804:DV:148231
contig_2514	541096	.	AC	A	41.6	PASS	.	GT:GQ:DP:AD:VAF:C:PS	0|1:39:48:21:0.4375:DV:148231
contig_2514	541111	.	G	A	20	PASS	.	GT:GQ:DP:AD:VAF:C:PS	0|1:20:50:22:0.44:P:148231
contig_2514	544721	.	AG	A	4.2	PASS	.	GT:GQ:DP:AD:VAF:C:PS	1|0:4:55:14:0.254545:DV:148231
contig_2514	544727	.	G	A	0.3	refCall	.	GT:GQ:DP:AD:VAF:C	./.:12:47:12:0.255319:DV
contig_2514	544753	.	C	T	17	PASS	.	GT:GQ:DP:AD:VAF:C:PS	1|0:17:58:28:0.482759:DV:148231
contig_2514	544755	.	A	G	19.5	PASS	.	GT:GQ:DP:AD:VAF:C:PS	1|0:19:58:23:0.396552:DV:148231
contig_2514	544759	.	CCCATAA	C	13.1	PASS	.	GT:GQ:DP:AD:VAF:C:PS	1|0:13:58:22:0.37931:DV:148231
contig_2514	544770	.	C	T	23.2	PASS	.	GT:GQ:DP:AD:VAF:C:PS	0|1:3:50:24:0.48:DV:148231
contig_2514	545600	.	T	C	17	PASS	.	GT:GQ:DP:AD:VAF:C:PS	1|0:17:61:26:0.426:P:148231
contig_2514	545639	.	C	A	17	PASS	.	GT:GQ:DP:AD:VAF:C:PS	1|0:17:59:21:0.356:P:148231
contig_2514	547823	.	CATA	C	12	PASS	.	GT:GQ:DP:AD:VAF:C:PS	1|0:12:45:21:0.467:P:148231
contig_2514	547991	.	C	T	16	PASS	.	GT:GQ:DP:AD:VAF:C:PS	0|1:16:48:17:0.354:P:148231
contig_2514	548467	.	A	G	17	PASS	.	GT:GQ:DP:AD:VAF:C:PS	0|1:17:47:19:0.404:P:148231
contig_2514	548492	.	G	A	23	PASS	.	GT:GQ:DP:AD:VAF:C:PS	0|1:23:48:18:0.375:P:148231
contig_2514	549522	.	T	C	26.1	PASS	.	GT:GQ:DP:AD:VAF:C:PS	0|1:26:45:11:0.244444:DV:148231
contig_2514	549609	.	T	C	19	PASS	.	GT:GQ:DP:AD:VAF:C:PS	0|1:19:50:22:0.44:P:148231
contig_2514	549802	.	G	C	21	PASS	.	GT:GQ:DP:AD:VAF:C:PS	1|0:21:49:22:0.449:P:148231
contig_2514	550340	.	GT	G	56.4	PASS	.	GT:GQ:DP:AD:VAF:C:PS	1|0:53:52:27:0.519231:DV:148231
contig_2514	550342	.	TC	T	35.5	PASS	.	GT:GQ:DP:AD:VAF:C:PS	0|1:27:50:22:0.44:DV:148231
contig_2514	550370	.	A	G	16	PASS	.	GT:GQ:DP:AD:VAF:C:PS	0|1:16:51:22:0.431:P:148231
contig_2514	550388	.	G	A	29.9	PASS	.	GT:GQ:DP:AD:VAF:C:PS	1|0:29:36:11:0.305556:DV:148231
contig_2514	550392	.	G	A	49.6	PASS	.	GT:GQ:DP:AD:VAF:C:PS	1|0:49:38:15:0.394737:DV:148231
contig_2514	550954	.	C	T	19	PASS	.	GT:GQ:DP:AD:VAF:C:PS	1|0:19:50:26:0.52:P:148231
contig_2514	553788	.	TTATA	T	8.3	PASS	.	GT:GQ:DP:AD:VAF:C:PS	0|1:8:43:11:0.255814:DV:148231
contig_2514	554466	.	G	A	18	PASS	.	GT:GQ:DP:AD:VAF:C:PS	1|0:18:44:18:0.409:P:148231
contig_2514	555138	.	G	C	19	PASS	.	GT:GQ:DP:AD:VAF:C:PS	1|0:19:48:20:0.417:P:148231
contig_2514	555456	.	G	GA	0.3	refCall	.	GT:GQ:DP:AD:VAF:C	./.:11:48:10:0.208333:DV
contig_2514	555763	.	A	G	19	PASS	.	GT:GQ:DP:AD:VAF:C:PS	1|0:19:44:17:0.386:P:148231
contig_2514	555777	.	A	G	46.8	PASS	.	GT:GQ:DP:AD:VAF:C:PS	1|0:47:43:14:0.325581:DV:148231
contig_2514	555826	.	TCTAA	T	37.5	PASS	.	GT:GQ:DP:AD:VAF:C:PS	1|0:38:43:11:0.255814:DV:148231
contig_2514	555956	.	A	T	27.9	PASS	.	GT:GQ:DP:AD:VAF:C:PS	1|0:28:42:15:0.357143:DV:148231
contig_2514	555957	.	T	A	41.4	PASS	.	GT:GQ:DP:AD:VAF:C:PS	1|0:40:42:16:0.380952:DV:148231
contig_2514	556003	.	G	A	40.9	PASS	.	GT:GQ:DP:AD:VAF:C:PS	1|0:41:41:12:0.292683:DV:148231
contig_2514	556055	.	G	T	19	PASS	.	GT:GQ:DP:AD:VAF:C:PS	0|1:19:45:21:0.467:P:148231
contig_2514	556275	.	T	C	17	PASS	.	GT:GQ:DP:AD:VAF:C:PS	1|0:17:47:18:0.383:P:148231
contig_2514	558166	.	AAT	A	51	PASS	.	GT:GQ:DP:AD:VAF:C:PS	1|0:36:46:24:0.521739:DV:148231
contig_2514	558634	.	AG	A	32.2	PASS	.	GT:GQ:DP:AD:VAF:C:PS	1|0:21:53:24:0.45283:DV:148231
contig_2514	558635	.	G	GAT	27.1	PASS	.	GT:GQ:DP:AD:VAF:C:PS	0|1:9:28:19:0.678571:DV:148231
contig_2514	559711	.	ATATATATATATATATATATATATGTGTGTGTGTG	A	50	PASS	.	GT:GQ:DP:AD:VAF:C:PS	1|0:48:43:15:0.348837:DV:148231
contig_2514	560982	.	T	C	17	PASS	.	GT:GQ:DP:AD:VAF:C:PS	1|0:17:52:18:0.346:P:148231
contig_2514	561529	.	T	C	69.7	PASS	.	GT:GQ:DP:AD:VAF:C:PS	1|0:69:52:20:0.384615:DV:148231
contig_2514	561851	.	CT	C	45.2	PASS	.	GT:GQ:DP:AD:VAF:C:PS	0|1:44:53:25:0.471698:DV:148231
contig_2514	561853	.	T	TGA	43.3	PASS	.	GT:GQ:DP:AD:VAF:C:PS	1|0:41:51:21:0.411765:DV:148231
contig_2514	561912	.	G	A	16	PASS	.	GT:GQ:DP:AD:VAF:C:PS	1|0:16:51:23:0.451:P:148231
contig_2514	561956	.	T	C	48.1	PASS	.	GT:GQ:DP:AD:VAF:C:PS	1|0:48:53:23:0.433962:DV:148231
contig_2514	563003	.	G	A	22	PASS	.	GT:GQ:DP:AD:VAF:C:PS	0|1:22:49:22:0.449:P:148231
contig_2514	563283	.	G	GAACGAGATGTCTT	40.2	PASS	.	GT:GQ:DP:AD:VAF:C:PS	1|0:40:58:11:0.189655:DV:148231
contig_2514	563458	.	G	A	16	PASS	.	GT:GQ:DP:AD:VAF:C:PS	1|0:16:58:25:0.431:P:148231
contig_2514	564231	.	A	G	16	PASS	.	GT:GQ:DP:AD:VAF:C:PS	1|0:16:62:21:0.339:P:148231
contig_2514	564325	.	A	G	20	PASS	.	GT:GQ:DP:AD:VAF:C:PS	1|0:20:65:28:0.431:P:148231
contig_2514	564826	.	A	G	18	PASS	.	GT:GQ:DP:AD:VAF:C:PS	1|0:18:63:25:0.397:P:148231
contig_2514	566085	.	G	A	20	PASS	.	GT:GQ:DP:AD:VAF:C:PS	1|0:20:43:18:0.419:P:148231
contig_2514	568029	.	A	G	18	PASS	.	GT:GQ:DP:AD:VAF:C:PS	1|0:18:41:19:0.463:P:148231
contig_2514	568796	.	A	G	18	PASS	.	GT:GQ:DP:AD:VAF:C:PS	1|0:18:39:16:0.41:P:148231
contig_2514	568913	.	AT	A	19	PASS	.	GT:GQ:DP:AD:VAF:C:PS	1|0:19:41:17:0.415:P:148231
contig_2514	569163	.	G	A	20	PASS	.	GT:GQ:DP:AD:VAF:C:PS	1|0:20:41:16:0.39:P:148231
contig_2514	569247	.	AAAAAAAT	A	8.4	PASS	.	GT:GQ:DP:AD:VAF:C:PS	1|0:8:29:12:0.413793:DV:148231
contig_2514	569591	.	C	T	19	PASS	.	GT:GQ:DP:AD:VAF:C:PS	1|0:19:45:19:0.422:P:148231
contig_2514	569646	.	G	A	19	PASS	.	GT:GQ:DP:AD:VAF:C:PS	1|0:19:46:20:0.435:P:148231
contig_2514	569719	.	CATAT	C	11	PASS	.	GT:GQ:DP:AD:VAF:C:PS	1|0:11:45:18:0.4:P:148231
contig_2514	569773	.	C	T	42.1	PASS	.	GT:GQ:DP:AD:VAF:C:PS	1|0:42:46:16:0.347826:DV:148231
contig_2514	570821	.	C	T	16	PASS	.	GT:GQ:DP:AD:VAF:C:PS	1|0:16:54:22:0.407:P:148231
contig_2514	571991	.	G	A	40.1	PASS	.	GT:GQ:DP:AD:VAF:C:PS	1|0:40:47:14:0.297872:DV:148231
contig_2514	572004	.	AAT	A	42	PASS	.	GT:GQ:DP:AD:VAF:C:PS	0|1:26:54:28:0.518519:DV:148231
contig_2514	572218	.	T	C	18	PASS	.	GT:GQ:DP:AD:VAF:C:PS	0|1:18:55:26:0.473:P:148231
contig_2514	572239	.	C	T	22	PASS	.	GT:GQ:DP:AD:VAF:C:PS	0|1:22:57:30:0.526:P:148231
contig_2514	572305	.	A	C	18	PASS	.	GT:GQ:DP:AD:VAF:C:PS	1|0:18:59:26:0.441:P:148231
contig_2514	572364	.	A	C	16	PASS	.	GT:GQ:DP:AD:VAF:C:PS	1|0:16:56:23:0.411:P:148231
contig_2514	572399	.	A	G	42.8	PASS	.	GT:GQ:DP:AD:VAF:C:PS	0|1:26:55:28:0.509091:DV:148231
contig_2514	572400	.	TA	T	31.3	PASS	.	GT:GQ:DP:AD:VAF:C:PS	0|1:31:55:27:0.490909:DV:148231
contig_2514	572429	.	A	AT	12	PASS	.	GT:GQ:DP:AD:VAF:C:PS	1|0:12:55:23:0.418:P:148231
contig_2514	572552	.	C	CA	30.7	PASS	.	GT:GQ:DP:AD:VAF:C:PS	0|1:30:52:11:0.211538:DV:148231
contig_2514	572558	.	A	G	47.5	PASS	.	GT:GQ:DP:AD:VAF:C:PS	1|0:48:54:21:0.388889:DV:148231
contig_2514	572563	.	G	C	47.5	PASS	.	GT:GQ:DP:AD:VAF:C:PS	1|0:47:55:23:0.418182:DV:148231
contig_2514	572592	.	C	T	61.5	PASS	.	GT:GQ:DP:AD:VAF:C:PS	1|0:61:50:23:0.46:DV:148231
contig_2514	573443	.	C	CT	32.4	PASS	.	GT:GQ:DP:AD:VAF:C:PS	1|0:32:67:17:0.253731:DV:148231
contig_2514	573693	.	A	G	18	PASS	.	GT:GQ:DP:AD:VAF:C:PS	1|0:18:59:25:0.424:P:148231
contig_2514	573825	.	G	A	59.5	PASS	.	GT:GQ:DP:AD:VAF:C:PS	1|0:58:61:25:0.409836:DV:148231
contig_2514	574267	.	C	T	20	PASS	.	GT:GQ:DP:AD:VAF:C:PS	1|0:20:57:26:0.456:P:148231
contig_2514	574359	.	GAA	G	12	PASS	.	GT:GQ:DP:AD:VAF:C:PS	1|0:12:52:22:0.423:P:148231
contig_2514	575537	.	TTC	T	13	PASS	.	GT:GQ:DP:AD:VAF:C:PS	0|1:13:49:15:0.306:P:148231
contig_2514	575757	.	G	A	22	PASS	.	GT:GQ:DP:AD:VAF:C:PS	0|1:22:56:27:0.482:P:148231
contig_2514	577210	.	G	A	23	PASS	.	GT:GQ:DP:AD:VAF:C:PS	0|1:23:62:29:0.468:P:148231
contig_2514	579243	.	T	A	18	PASS	.	GT:GQ:DP:AD:VAF:C:PS	1|0:18:60:29:0.483:P:148231
contig_2514	579258	.	A	G	18	PASS	.	GT:GQ:DP:AD:VAF:C:PS	0|1:18:62:25:0.403:P:148231
contig_2514	579296	.	T	A	8	PASS	.	GT:GQ:DP:AD:VAF:C:PS	0|1:8:23:8:0.347826:DV:148231
contig_2514	579297	.	T	G	11.9	PASS	.	GT:GQ:DP:AD:VAF:C:PS	0|1:12:35:8:0.228571:DV:148231
contig_2514	579298	.	T	G	0.1	refCall	.	GT:GQ:DP:AD:VAF:C	./.:16:49:7:0.142857:DV
contig_2514	579321	.	T	C	21	PASS	.	GT:GQ:DP:AD:VAF:C:PS	0|1:21:64:28:0.438:P:148231
contig_2514	579883	.	A	AG	41.7	PASS	.	GT:GQ:DP:AD:VAF:C:PS	0|1:42:58:15:0.258621:DV:148231
contig_2514	581127	.	GGAAATGGCTCGC	G	12	PASS	.	GT:GQ:DP:AD:VAF:C:PS	0|1:12:58:20:0.345:P:148231
contig_2514	581182	.	G	A	20	PASS	.	GT:GQ:DP:AD:VAF:C:PS	0|1:20:65:27:0.415:P:148231
contig_2514	581265	.	C	T	43.6	PASS	.	GT:GQ:DP:AD:VAF:C:PS	0|1:44:55:18:0.327273:DV:148231
contig_2514	582820	.	AG	A	9.7	PASS	.	GT:GQ:DP:AD:VAF:C:PS	1|0:10:35:9:0.257143:DV:148231
contig_2514	582822	.	AG	A	6.5	PASS	.	GT:GQ:DP:AD:VAF:C:PS	1|0:6:38:13:0.342105:DV:148231
contig_2514	583001	.	A	G	19	PASS	.	GT:GQ:DP:AD:VAF:C:PS	0|1:19:43:18:0.419:P:148231
contig_2514	583036	.	G	GTT	13	PASS	.	GT:GQ:DP:AD:VAF:C:PS	0|1:13:44:15:0.341:P:148231
contig_2514	583074	.	TAA	T	0.1	refCall	.	GT:GQ:DP:AD:VAF:C	./.:18:41:11:0.268293:DV
contig_2514	583378	.	T	C	18	PASS	.	GT:GQ:DP:AD:VAF:C:PS	0|1:18:51:22:0.431:P:148231
contig_2514	583853	.	C	T	20	PASS	.	GT:GQ:DP:AD:VAF:C:PS	0|1:20:48:22:0.458:P:148231
contig_2514	584281	.	TG	T	33.2	PASS	.	GT:GQ:DP:AD:VAF:C:PS	1|0:33:46:25:0.543478:DV:148231
contig_2514	584282	.	G	GAA	40.2	PASS	.	GT:GQ:DP:AD:VAF:C:PS	0|1:29:22:12:0.545455:DV:148231
contig_2514	584572	.	T	G	16	PASS	.	GT:GQ:DP:AD:VAF:C:PS	0|1:16:52:23:0.442:P:148231
contig_2514	584581	.	T	C	18	PASS	.	GT:GQ:DP:AD:VAF:C:PS	0|1:18:49:20:0.408:P:148231
contig_2514	584770	.	C	T	19	PASS	.	GT:GQ:DP:AD:VAF:C:PS	0|1:19:50:21:0.42:P:148231
contig_2514	585042	.	TA	T	0.1	refCall	.	GT:GQ:DP:AD:VAF:C	./.:18:47:8:0.170213:DV
contig_2514	585059	.	G	A	16	PASS	.	GT:GQ:DP:AD:VAF:C:PS	0|1:16:46:18:0.391:P:148231
contig_2514	585117	.	T	C	17	PASS	.	GT:GQ:DP:AD:VAF:C:PS	0|1:17:46:17:0.37:P:148231
contig_2514	585231	.	G	C	18	PASS	.	GT:GQ:DP:AD:VAF:C:PS	0|1:18:50:21:0.42:P:148231
contig_2514	585282	.	G	A	19	PASS	.	GT:GQ:DP:AD:VAF:C:PS	0|1:19:47:21:0.447:P:148231
contig_2514	585308	.	C	G	19	PASS	.	GT:GQ:DP:AD:VAF:C:PS	0|1:19:48:19:0.396:P:148231
contig_2514	585343	.	G	A	23	PASS	.	GT:GQ:DP:AD:VAF:C:PS	0|1:23:48:20:0.417:P:148231
contig_2514	585434	.	A	G	31	PASS	.	GT:GQ:DP:AD:VAF:C:PS	0|1:31:50:17:0.34:DV:148231
contig_2514	585554	.	A	C	21	PASS	.	GT:GQ:DP:AD:VAF:C:PS	0|1:21:42:15:0.357:P:148231
contig_2514	585711	.	T	C	19	PASS	.	GT:GQ:DP:AD:VAF:C:PS	0|1:19:45:17:0.378:P:148231
contig_2514	586306	.	A	G	44.9	PASS	.	GT:GQ:DP:AD:VAF:C:PS	0|1:45:45:22:0.488889:DV:148231
contig_2514	586309	.	TA	T	0	refCall	.	GT:GQ:DP:AD:VAF:C	0/0:20:43:8:0.186047:DV
contig_2514	586514	.	A	G	18	PASS	.	GT:GQ:DP:AD:VAF:C:PS	1|0:18:43:18:0.419:P:148231
contig_2514	586603	.	T	C	16	PASS	.	GT:GQ:DP:AD:VAF:C:PS	0|1:16:45:22:0.489:P:148231
contig_2514	586610	.	C	T	53.1	PASS	.	GT:GQ:DP:AD:VAF:C:PS	0|1:53:47:23:0.489362:DV:148231
contig_2514	587282	.	G	A	24	PASS	.	GT:GQ:DP:AD:VAF:C:PS	0|1:24:42:18:0.429:P:148231
contig_2514	587697	.	A	G	19	PASS	.	GT:GQ:DP:AD:VAF:C:PS	1|0:19:45:20:0.444:P:148231
contig_2514	587831	.	A	G	20	PASS	.	GT:GQ:DP:AD:VAF:C:PS	1|0:20:45:21:0.467:P:148231
contig_2514	588129	.	C	T	20	PASS	.	GT:GQ:DP:AD:VAF:C:PS	0|1:20:42:19:0.452:P:148231
contig_2514	588154	.	A	G	17	PASS	.	GT:GQ:DP:AD:VAF:C:PS	0|1:17:44:18:0.409:P:148231
contig_2514	588564	.	C	T	18	PASS	.	GT:GQ:DP:AD:VAF:C:PS	0|1:18:42:18:0.429:P:148231
contig_2514	589650	.	TTTCC	T	50.9	PASS	.	GT:GQ:DP:AD:VAF:C:PS	0|1:50:49:16:0.326531:DV:148231
contig_2514	590720	.	TTC	T	0	refCall	.	GT:GQ:DP:AD:VAF:C	0/0:37:58:16:0.275862:DV
contig_2514	590845	.	T	C	20	PASS	.	GT:GQ:DP:AD:VAF:C:PS	0|1:20:57:26:0.456:P:148231
contig_2514	592134	.	A	G	19	PASS	.	GT:GQ:DP:AD:VAF:C:PS	1|0:19:58:29:0.5:P:148231
contig_2514	592231	.	AGAGAGAGAGAGAGAGAGAGAGAGAGAGAGAGAGAGAGAG	A	0.2	refCall	.	GT:GQ:DP:AD:VAF:C	./.:14:42:8:0.190476:DV
contig_2514	593027	.	GT	G	27.8	PASS	.	GT:GQ:DP:AD:VAF:C:PS	1|0:23:78:23:0.294872:DV:148231
contig_2514	593442	.	A	G	22	PASS	.	GT:GQ:DP:AD:VAF:C:PS	0|1:22:73:34:0.466:P:148231
contig_2514	593470	.	C	T	18	PASS	.	GT:GQ:DP:AD:VAF:C:PS	1|0:18:75:35:0.467:P:148231
contig_2514	593761	.	T	C	21	PASS	.	GT:GQ:DP:AD:VAF:C:PS	0|1:21:70:32:0.457:P:148231
contig_2514	593807	.	T	C	20	PASS	.	GT:GQ:DP:AD:VAF:C:PS	0|1:20:68:29:0.426:P:148231
contig_2514	593899	.	A	G	22	PASS	.	GT:GQ:DP:AD:VAF:C:PS	0|1:22:70:34:0.486:P:148231
contig_2514	594120	.	G	A	22	PASS	.	GT:GQ:DP:AD:VAF:C:PS	0|1:22:70:33:0.471:P:148231
contig_2514	594165	.	A	G	18	PASS	.	GT:GQ:DP:AD:VAF:C:PS	0|1:18:68:31:0.456:P:148231
contig_2514	594311	.	A	G	23	PASS	.	GT:GQ:DP:AD:VAF:C:PS	0|1:23:66:29:0.439:P:148231
contig_2514	594336	.	TA	T	3.5	refCall	.	GT:GQ:DP:AD:VAF:C	./.:3:66:12:0.181818:DV
contig_2514	594445	.	G	A	22	PASS	.	GT:GQ:DP:AD:VAF:C:PS	0|1:22:63:30:0.476:P:148231
contig_2514	594789	.	T	C	17	PASS	.	GT:GQ:DP:AD:VAF:C:PS	1|0:17:70:28:0.4:P:148231
contig_2514	595358	.	AAAG	A	5.9	PASS	.	GT:GQ:DP:AD:VAF:C:PS	0|1:6:71:14:0.197183:DV:148231
contig_2514	595732	.	AAG	A	18	PASS	.	GT:GQ:DP:AD:VAF:C:PS	1|0:18:66:25:0.379:P:148231
contig_2514	596343	.	A	T	19	PASS	.	GT:GQ:DP:AD:VAF:C:PS	0|1:19:69:35:0.507:P:148231
contig_2514	596396	.	ATT	A	18	PASS	.	GT:GQ:DP:AD:VAF:C:PS	1|0:18:72:32:0.444:P:148231
contig_2514	596769	.	GCT	G	0	refCall	.	GT:GQ:DP:AD:VAF:C	0/0:40:61:20:0.327869:DV
contig_2514	599844	.	T	C	20	PASS	.	GT:GQ:DP:AD:VAF:C:PS	0|1:20:59:28:0.475:P:148231
contig_2514	599938	.	G	A	20	PASS	.	GT:GQ:DP:AD:VAF:C:PS	0|1:20:61:30:0.492:P:148231
contig_2514	599953	.	C	T	19	PASS	.	GT:GQ:DP:AD:VAF:C:PS	0|1:19:63:31:0.492:P:148231
contig_2514	599984	.	G	A	20	PASS	.	GT:GQ:DP:AD:VAF:C:PS	1|0:20:61:31:0.508:P:148231
contig_2514	600035	.	A	G	46.2	PASS	.	GT:GQ:DP:AD:VAF:C:PS	1|0:43:61:29:0.47541:DV:148231
contig_2514	600041	.	A	G	16	PASS	.	GT:GQ:DP:AD:VAF:C:PS	1|0:16:62:28:0.452:P:148231
contig_2514	601099	.	T	C	21	PASS	.	GT:GQ:DP:AD:VAF:C:PS	0|1:21:68:32:0.471:P:148231
contig_2514	601937	.	T	C	21	PASS	.	GT:GQ:DP:AD:VAF:C:PS	0|1:21:61:27:0.443:P:148231
contig_2514	602738	.	G	A	20	PASS	.	GT:GQ:DP:AD:VAF:C:PS	0|1:20:59:25:0.424:P:148231
contig_2514	602791	.	C	T	21	PASS	.	GT:GQ:DP:AD:VAF:C:PS	0|1:21:59:25:0.424:P:148231
contig_2514	603072	.	T	TC	13	PASS	.	GT:GQ:DP:AD:VAF:C:PS	0|1:13:59:23:0.39:P:148231
contig_2514	603286	.	T	C	59.3	PASS	.	GT:GQ:DP:AD:VAF:C:PS	1|0:58:59:28:0.474576:DV:148231
contig_2514	603376	.	T	C	20	PASS	.	GT:GQ:DP:AD:VAF:C:PS	0|1:20:57:26:0.456:P:148231
contig_2514	603505	.	C	T	18	PASS	.	GT:GQ:DP:AD:VAF:C:PS	0|1:18:61:23:0.377:P:148231
contig_2514	603562	.	CTGTA	C	15	PASS	.	GT:GQ:DP:AD:VAF:C:PS	0|1:15:61:24:0.393:P:148231
contig_2514	604092	.	C	T	19	PASS	.	GT:GQ:DP:AD:VAF:C:PS	0|1:19:60:27:0.45:P:148231
contig_2514	604921	.	A	G	17	PASS	.	GT:GQ:DP:AD:VAF:C:PS	0|1:17:52:16:0.308:P:148231
contig_2514	605039	.	A	G	20	PASS	.	GT:GQ:DP:AD:VAF:C:PS	0|1:20:52:21:0.404:P:148231
contig_2514	605120	.	A	G	20	PASS	.	GT:GQ:DP:AD:VAF:C:PS	0|1:20:55:23:0.418:P:148231
contig_2514	605140	.	T	C	20	PASS	.	GT:GQ:DP:AD:VAF:C:PS	0|1:20:52:21:0.404:P:148231
contig_2514	605237	.	A	T	20	PASS	.	GT:GQ:DP:AD:VAF:C:PS	0|1:20:55:23:0.418:P:148231
contig_2514	605642	.	T	A	19	PASS	.	GT:GQ:DP:AD:VAF:C:PS	0|1:19:49:19:0.388:P:148231
contig_2514	605654	.	C	T	19	PASS	.	GT:GQ:DP:AD:VAF:C:PS	0|1:19:55:25:0.455:P:148231
contig_2514	605745	.	C	G	20	PASS	.	GT:GQ:DP:AD:VAF:C:PS	0|1:20:52:22:0.423:P:148231
contig_2514	605998	.	A	G	19	PASS	.	GT:GQ:DP:AD:VAF:C:PS	0|1:19:58:24:0.414:P:148231
contig_2514	606782	.	G	A	24	PASS	.	GT:GQ:DP:AD:VAF:C:PS	0|1:24:61:27:0.443:P:148231
contig_2514	608354	.	T	C	20	PASS	.	GT:GQ:DP:AD:VAF:C:PS	0|1:20:62:25:0.403:P:148231
contig_2514	608811	.	C	T	16	PASS	.	GT:GQ:DP:AD:VAF:C:PS	1|0:16:50:19:0.38:P:148231
contig_2514	609672	.	G	A	19	PASS	.	GT:GQ:DP:AD:VAF:C:PS	1|0:19:62:28:0.452:P:148231
contig_2514	609935	.	C	CAA	12	PASS	.	GT:GQ:DP:AD:VAF:C:PS	1|0:12:64:21:0.328:P:148231
contig_2514	610198	.	C	A	21	PASS	.	GT:GQ:DP:AD:VAF:C:PS	1|0:21:65:29:0.446:P:148231
contig_2514	610483	.	C	CA	38.2	PASS	.	GT:GQ:DP:AD:VAF:C:PS	1|0:38:61:12:0.196721:DV:148231
contig_2514	613754	.	TA	T	1.1	refCall	.	GT:GQ:DP:AD:VAF:C	./.:6:44:7:0.159091:DV
contig_2514	614839	.	TTA	T	0.2	refCall	.	GT:GQ:DP:AD:VAF:C	./.:13:33:6:0.181818:DV
contig_2514	615331	.	T	A	29.3	PASS	.	GT:GQ:DP:AD:VAF:C:PS	1|0:29:34:10:0.294118:DV:148231
contig_2514	615498	.	A	G	17	PASS	.	GT:GQ:DP:AD:VAF:C:PS	0|1:17:34:16:0.471:P:148231
contig_2514	615740	.	GTATATATATA	G	40.1	PASS	.	GT:GQ:DP:AD:VAF:C:PS	0|1:40:34:13:0.382353:DV:148231
contig_2514	615990	.	A	G	19	PASS	.	GT:GQ:DP:AD:VAF:C:PS	1|0:19:42:19:0.452:P:148231
contig_2514	616031	.	A	G	18	PASS	.	GT:GQ:DP:AD:VAF:C:PS	1|0:18:38:16:0.421:P:148231
contig_2514	616449	.	G	A	22	PASS	.	GT:GQ:DP:AD:VAF:C:PS	0|1:22:47:21:0.447:P:148231
contig_2514	616565	.	C	T	21	PASS	.	GT:GQ:DP:AD:VAF:C:PS	1|0:21:47:25:0.532:P:148231
contig_2514	616675	.	C	T	20	PASS	.	GT:GQ:DP:AD:VAF:C:PS	1|0:20:50:22:0.44:P:148231
contig_2514	616946	.	AC	A	41.9	PASS	.	GT:GQ:DP:AD:VAF:C:PS	0|1:39:54:27:0.5:DV:148231
contig_2514	616948	.	CT	C	35.7	PASS	.	GT:GQ:DP:AD:VAF:C:PS	1|0:22:54:21:0.388889:DV:148231
contig_2514	617170	.	G	A	23	PASS	.	GT:GQ:DP:AD:VAF:C:PS	0|1:23:50:20:0.4:P:148231
contig_2514	617862	.	C	T	5.8	PASS	.	GT:GQ:DP:AD:VAF:C:PS	0|1:6:55:11:0.2:DV:148231
contig_2514	617863	.	C	T	0.1	refCall	.	GT:GQ:DP:AD:VAF:C	./.:18:54:10:0.185185:DV
contig_2514	618591	.	T	A	21	PASS	.	GT:GQ:DP:AD:VAF:C:PS	0|1:21:53:27:0.509:P:148231
contig_2514	618813	.	G	A	70.2	PASS	.	GT:GQ:DP:AD:VAF:C:PS	0|1:69:55:26:0.472727:DV:148231
contig_2514	618819	.	G	A	17	PASS	.	GT:GQ:DP:AD:VAF:C:PS	0|1:17:52:22:0.423:P:148231
contig_2514	619741	.	A	G	19	PASS	.	GT:GQ:DP:AD:VAF:C:PS	0|1:19:53:21:0.396:P:148231
contig_2514	620680	.	T	C	19	PASS	.	GT:GQ:DP:AD:VAF:C:PS	1|0:19:51:22:0.431:P:148231
contig_2514	621083	.	A	G	60.8	PASS	.	GT:GQ:DP:AD:VAF:C:PS	1|0:60:49:22:0.44898:DV:148231
contig_2514	621087	.	TA	T	29	PASS	.	GT:GQ:DP:AD:VAF:C:PS	1|0:29:50:23:0.46:DV:148231
contig_2514	621526	.	CAT	C	13	PASS	.	GT:GQ:DP:AD:VAF:C:PS	1|0:13:54:19:0.352:P:148231
contig_2514	621811	.	T	C	19	PASS	.	GT:GQ:DP:AD:VAF:C:PS	1|0:19:54:25:0.463:P:148231
contig_2514	621882	.	G	T	19	PASS	.	GT:GQ:DP:AD:VAF:C:PS	1|0:19:54:24:0.444:P:148231
contig_2514	622497	.	T	C	20	PASS	.	GT:GQ:DP:AD:VAF:C:PS	1|0:20:40:14:0.35:P:148231
contig_2514	622899	.	T	C	21	PASS	.	GT:GQ:DP:AD:VAF:C:PS	0|1:21:51:26:0.51:P:148231
contig_2514	623353	.	G	A	20	PASS	.	GT:GQ:DP:AD:VAF:C:PS	1|0:20:52:21:0.404:P:148231
contig_2514	625464	.	A	G	19	PASS	.	GT:GQ:DP:AD:VAF:C:PS	1|0:19:56:22:0.393:P:148231
contig_2514	627618	.	C	CGACGA	14.5	PASS	.	GT:GQ:DP:AD:VAF:C:PS	0|1:15:70:9:0.128571:DV:148231
contig_2514	627693	.	A	G	22	PASS	.	GT:GQ:DP:AD:VAF:C:PS	0|1:22:66:26:0.394:P:148231
contig_2514	628532	.	T	C	18	PASS	.	GT:GQ:DP:AD:VAF:C:PS	1|0:18:64:24:0.375:P:148231
contig_2514	628658	.	A	G	16	PASS	.	GT:GQ:DP:AD:VAF:C:PS	1|0:16:64:30:0.469:P:148231
contig_2514	628724	.	G	A	23	PASS	.	GT:GQ:DP:AD:VAF:C:PS	0|1:23:66:35:0.53:P:148231
contig_2514	631441	.	C	T	22	PASS	.	GT:GQ:DP:AD:VAF:C:PS	1|0:22:66:33:0.5:P:148231
contig_2514	632030	.	AT	A,AGT	59.4	PASS	.	GT:GQ:DP:AD:VAF:C:PS	1|2:30:72:35,33:0.486111,0.458333:DV:148231
contig_2514	632423	.	T	TA	9.6	PASS	.	GT:GQ:DP:AD:VAF:C	1/1:7:63:13:0.206349:DV
contig_2514	632607	.	TA	T	0.4	refCall	.	GT:GQ:DP:AD:VAF:C	./.:11:53:14:0.264151:DV
contig_2514	632715	.	A	G	17	PASS	.	GT:GQ:DP:AD:VAF:C:PS	1|0:17:58:23:0.397:P:148231
contig_2514	633224	.	C	T	20	PASS	.	GT:GQ:DP:AD:VAF:C:PS	1|0:20:60:24:0.4:P:148231
contig_2514	633425	.	AAAT	A	15	PASS	.	GT:GQ:DP:AD:VAF:C:PS	0|1:15:63:30:0.476:P:148231
contig_2514	633536	.	T	C	20	PASS	.	GT:GQ:DP:AD:VAF:C:PS	1|0:20:63:30:0.476:P:148231
contig_2514	633560	.	G	A	18	PASS	.	GT:GQ:DP:AD:VAF:C:PS	1|0:18:55:28:0.509:P:148231
contig_2514	633569	.	A	G	16	PASS	.	GT:GQ:DP:AD:VAF:C:PS	1|0:16:62:29:0.468:P:148231
contig_2514	633692	.	G	A	67.5	PASS	.	GT:GQ:DP:AD:VAF:C:PS	1|0:67:58:23:0.396552:DV:148231
contig_2514	633701	.	G	A	17	PASS	.	GT:GQ:DP:AD:VAF:C:PS	1|0:17:60:26:0.433:P:148231
contig_2514	633734	.	C	A	19	PASS	.	GT:GQ:DP:AD:VAF:C:PS	1|0:19:61:24:0.393:P:148231
contig_2514	633860	.	A	G	19	PASS	.	GT:GQ:DP:AD:VAF:C:PS	1|0:19:57:25:0.439:P:148231
contig_2514	633962	.	T	G	57	PASS	.	GT:GQ:DP:AD:VAF:C:PS	1|0:57:58:27:0.465517:DV:148231
contig_2514	633964	.	G	A	67.5	PASS	.	GT:GQ:DP:AD:VAF:C:PS	1|0:67:58:25:0.431034:DV:148231
contig_2514	634897	.	C	G	16	PASS	.	GT:GQ:DP:AD:VAF:C:PS	1|0:16:42:16:0.381:P:148231
contig_2514	635640	.	ATG	A	18	PASS	.	GT:GQ:DP:AD:VAF:C:PS	0|1:18:48:27:0.562:P:148231
contig_2514	636240	.	GA	G	3.2	refCall	.	GT:GQ:DP:AD:VAF:C	./.:3:57:14:0.245614:DV
contig_2514	636265	.	T	C	57.7	PASS	.	GT:GQ:DP:AD:VAF:C:PS	1|0:53:56:25:0.446429:DV:148231
contig_2514	636529	.	T	C	20	PASS	.	GT:GQ:DP:AD:VAF:C:PS	1|0:20:49:20:0.408:P:148231
contig_2514	636584	.	C	CT	16.7	PASS	.	GT:GQ:DP:AD:VAF:C:PS	1|0:17:54:10:0.185185:DV:148231
contig_2514	636586	.	TC	T	36.1	PASS	.	GT:GQ:DP:AD:VAF:C:PS	0|1:36:55:23:0.418182:DV:148231
contig_2514	637138	.	TAC	T	11	PASS	.	GT:GQ:DP:AD:VAF:C:PS	1|0:11:45:16:0.356:P:148231
contig_2514	637160	.	C	T	25	PASS	.	GT:GQ:DP:AD:VAF:C:PS	1|0:25:44:18:0.409091:DV:148231
contig_2514	637161	.	G	A	17.9	PASS	.	GT:GQ:DP:AD:VAF:C:PS	1|0:18:44:17:0.386364:DV:148231
contig_2514	637168	.	ATCTCTC	A	23.8	PASS	.	GT:GQ:DP:AD:VAF:C:PS	1|0:24:43:11:0.255814:DV:148231
contig_2514	637469	.	C	T	16	PASS	.	GT:GQ:DP:AD:VAF:C:PS	1|0:16:45:16:0.356:P:148231
contig_2514	637722	.	CAGAGAGAGAGAG	C	24.2	PASS	.	GT:GQ:DP:AD:VAF:C:PS	1|0:24:39:9:0.230769:DV:148231
contig_2514	638027	.	TTATATATATATATATATATATATA	T	12.3	PASS	.	GT:GQ:DP:AD:VAF:C:PS	1|0:12:38:7:0.184211:DV:148231
contig_2514	638075	.	A	C	22.1	PASS	.	GT:GQ:DP:AD:VAF:C	1/1:19:41:33:0.804878:DV
contig_2514	638078	.	A	C	28.4	PASS	.	GT:GQ:DP:AD:VAF:C	1/1:25:41:37:0.902439:DV
contig_2514	638084	.	T	TG	12	PASS	.	GT:GQ:DP:AD:VAF:C	1/1:12:41:35:0.854:P
contig_2514	638245	.	GAA	G	1.6	refCall	.	GT:GQ:DP:AD:VAF:C	./.:5:40:6:0.15:DV
contig_2514	638308	.	T	G	16	PASS	.	GT:GQ:DP:AD:VAF:C:PS	1|0:16:41:17:0.415:P:148231
contig_2514	639200	.	A	G	20	PASS	.	GT:GQ:DP:AD:VAF:C:PS	0|1:20:42:19:0.452:P:148231
contig_2514	639312	.	CG	C	40.5	PASS	.	GT:GQ:DP:AD:VAF:C:PS	1|0:38:42:20:0.47619:DV:148231
contig_2514	639313	.	G	GCTGGA	42.6	PASS	.	GT:GQ:DP:AD:VAF:C:PS	0|1:32:22:15:0.681818:DV:148231
contig_2514	639874	.	A	G	17	PASS	.	GT:GQ:DP:AD:VAF:C:PS	1|0:17:30:12:0.4:P:148231
contig_2514	639978	.	G	A	42.3	PASS	.	GT:GQ:DP:AD:VAF:C:PS	1|0:42:32:12:0.375:DV:148231
contig_2514	640083	.	C	T	17	PASS	.	GT:GQ:DP:AD:VAF:C:PS	1|0:17:37:17:0.459:P:148231
contig_2514	640110	.	C	T	18	PASS	.	GT:GQ:DP:AD:VAF:C:PS	1|0:18:36:16:0.444:P:148231
contig_2514	641581	.	CATATAT	C,CAT	7.4	PASS	.	GT:GQ:DP:AD:VAF:C:PS	2|0:3:32:7,5:0.21875,0.15625:DV:148231
contig_2514	656910	.	AT	A	16	PASS	.	GT:GQ:DP:AD:VAF:C	1/1:16:4:4:1:P
contig_2514	656937	.	A	AT	3.7	PASS	.	GT:GQ:DP:AD:VAF:C	1/1:4:4:4:1:DV
contig_2514	656939	.	TC	T	4.6	PASS	.	GT:GQ:DP:AD:VAF:C	1/1:5:4:4:1:DV
contig_2514	656944	.	T	C	5.1	PASS	.	GT:GQ:DP:AD:VAF:C	1/1:5:4:4:1:DV
contig_2514	656951	.	T	C	3.2	PASS	.	GT:GQ:DP:AD:VAF:C	1/1:3:4:3:0.75:DV
contig_2514	656960	.	GT	G	1.8	refCall	.	GT:GQ:DP:AD:VAF:C	./.:5:4:3:0.75:DV
contig_2514	656965	.	A	ATTTTTCG	3.4	PASS	.	GT:GQ:DP:AD:VAF:C	1/1:3:3:2:0.666667:DV
contig_2515	1270	.	C	T	14	PASS	.	GT:GQ:DP:AD:VAF:C	0/1:6:9:5:0.555556:DV
contig_2515	1334	.	G	A	18	PASS	.	GT:GQ:DP:AD:VAF:C	0/1:18:11:7:0.636:P
contig_2515	1398	.	C	T	16.8	PASS	.	GT:GQ:DP:AD:VAF:C	0/1:6:13:9:0.692308:DV
contig_2515	1455	.	A	T	13.8	PASS	.	GT:GQ:DP:AD:VAF:C	0/1:12:14:7:0.5:DV
contig_2515	1712	.	C	T	3.6	PASS	.	GT:GQ:DP:AD:VAF:C	0/1:4:15:5:0.333333:DV
contig_2515	2637	.	G	C	6.6	PASS	.	GT:GQ:DP:AD:VAF:C:PS	0|1:6:16:8:0.5:DV:2636
contig_2515	2648	.	A	G	5.7	PASS	.	GT:GQ:DP:AD:VAF:C	0/1:5:17:9:0.529412:DV
contig_2515	2732	.	C	T	10.3	PASS	.	GT:GQ:DP:AD:VAF:C:PS	0|1:5:16:8:0.5:DV:2636
contig_2515	2838	.	G	T	16	PASS	.	GT:GQ:DP:AD:VAF:C	0/1:7:14:8:0.571429:DV
contig_2515	3047	.	T	A	12.7	PASS	.	GT:GQ:DP:AD:VAF:C:PS	0|1:4:13:8:0.615385:DV:2636
contig_2515	3424	.	C	A	20.2	PASS	.	GT:GQ:DP:AD:VAF:C	1/1:5:13:9:0.692308:DV
contig_2515	3471	.	T	C	16.8	PASS	.	GT:GQ:DP:AD:VAF:C	1/1:3:14:10:0.714286:DV
contig_2515	3528	.	C	T	18.3	PASS	.	GT:GQ:DP:AD:VAF:C	1/1:6:14:9:0.642857:DV
contig_2515	3573	.	C	T	20	PASS	.	GT:GQ:DP:AD:VAF:C	1/1:20:13:12:0.923:P
contig_2515	3788	.	C	T	19.8	PASS	.	GT:GQ:DP:AD:VAF:C	1/1:6:15:10:0.666667:DV
contig_2515	3989	.	T	C	17	PASS	.	GT:GQ:DP:AD:VAF:C	1/1:12:12:9:0.75:DV
contig_2515	4186	.	T	TG	11	PASS	.	GT:GQ:DP:AD:VAF:C	1/1:11:14:11:0.786:P
contig_2515	4365	.	C	T	23.6	PASS	.	GT:GQ:DP:AD:VAF:C	1/1:8:20:17:0.85:DV
contig_2515	4468	.	C	T	16	PASS	.	GT:GQ:DP:AD:VAF:C	1/1:16:18:15:0.833:P
contig_2515	4479	.	G	C	28.2	PASS	.	GT:GQ:DP:AD:VAF:C	1/1:20:20:17:0.85:DV
contig_2515	4489	.	G	A	30.7	PASS	.	GT:GQ:DP:AD:VAF:C	1/1:19:21:18:0.857143:DV
contig_2515	4821	.	C	T	25.9	PASS	.	GT:GQ:DP:AD:VAF:C	1/1:19:22:18:0.818182:DV
contig_2515	5128	.	A	G	24.6	PASS	.	GT:GQ:DP:AD:VAF:C	1/1:13:26:20:0.769231:DV
contig_2515	5326	.	T	G	21	PASS	.	GT:GQ:DP:AD:VAF:C:PS	0|1:21:34:17:0.5:P:2636
contig_2515	7781	.	GA	G	1.2	refCall	.	GT:GQ:DP:AD:VAF:C	./.:6:46:23:0.5:DV
contig_2515	7965	.	GA	G	0.2	refCall	.	GT:GQ:DP:AD:VAF:C	./.:14:44:10:0.227273:DV
contig_2515	8690	.	G	T	18	PASS	.	GT:GQ:DP:AD:VAF:C:PS	1|0:18:45:19:0.422:P:2636
contig_2515	10038	.	A	AAT	0.8	refCall	.	GT:GQ:DP:AD:VAF:C	./.:8:63:14:0.222222:DV
contig_2515	10040	.	A	T	4.4	PASS	.	GT:GQ:DP:AD:VAF:C	0/1:4:63:24:0.380952:DV
contig_2515	11616	.	A	G	21	PASS	.	GT:GQ:DP:AD:VAF:C:PS	0|1:21:62:28:0.452:P:2636
contig_2515	13972	.	TATA	T	15	PASS	.	GT:GQ:DP:AD:VAF:C	1/1:15:31:27:0.871:P
contig_2515	13987	.	GA	G	1.6	refCall	.	GT:GQ:DP:AD:VAF:C	./.:5:30:13:0.433333:DV
contig_2515	13995	.	TAAA	T	6.4	PASS	.	GT:GQ:DP:AD:VAF:C	1/1:5:23:15:0.652174:DV
contig_2515	14000	.	A	T	0.7	refCall	.	GT:GQ:DP:AD:VAF:C	./.:9:22:14:0.636364:DV
contig_2515	14012	.	TAAAA	T	3.1	PASS	.	GT:GQ:DP:AD:VAF:C	1/1:3:30:21:0.7:DV
contig_2515	16254	.	GAA	G	12	PASS	.	GT:GQ:DP:AD:VAF:C:PS	1|0:12:51:23:0.451:P:2636
contig_2515	18445	.	T	C	19	PASS	.	GT:GQ:DP:AD:VAF:C:PS	0|1:19:68:31:0.456:P:2636
contig_2515	19359	.	T	C	21	PASS	.	GT:GQ:DP:AD:VAF:C:PS	0|1:21:75:30:0.4:P:2636
contig_2515	19537	.	C	T	19	PASS	.	GT:GQ:DP:AD:VAF:C:PS	1|0:19:71:33:0.465:P:2636
contig_2515	21446	.	C	A	20	PASS	.	GT:GQ:DP:AD:VAF:C:PS	0|1:20:70:30:0.429:P:2636
contig_2515	29111	.	T	A	20	PASS	.	GT:GQ:DP:AD:VAF:C:PS	1|0:20:54:24:0.444:P:2636
contig_2515	29187	.	A	G	65.3	PASS	.	GT:GQ:DP:AD:VAF:C:PS	1|0:65:58:26:0.448276:DV:2636
contig_2515	30018	.	G	A	99	PASS	.	GT:GQ:DP:AD:VAF:C:PS	1|0:99:59:27:0.457627:DV:2636
contig_2515	30019	.	T	C	99	PASS	.	GT:GQ:DP:AD:VAF:C:PS	0|1:99:59:32:0.542373:DV:2636
contig_2515	30373	.	T	A	19	PASS	.	GT:GQ:DP:AD:VAF:C:PS	1|0:19:58:27:0.466:P:2636
contig_2515	30423	.	A	G	19	PASS	.	GT:GQ:DP:AD:VAF:C:PS	1|0:19:56:26:0.464:P:2636
contig_2515	30619	.	CTT	C	50.2	PASS	.	GT:GQ:DP:AD:VAF:C:PS	1|0:50:54:23:0.425926:DV:2636
contig_2515	30746	.	AG	A	12	PASS	.	GT:GQ:DP:AD:VAF:C:PS	1|0:12:49:15:0.306:P:2636
contig_2515	31149	.	G	GAC	13	PASS	.	GT:GQ:DP:AD:VAF:C:PS	1|0:13:53:18:0.34:P:2636
contig_2515	31253	.	ATGAAAAAGAT	A	59.1	PASS	.	GT:GQ:DP:AD:VAF:C:PS	0|1:42:56:25:0.446429:DV:2636
contig_2515	31399	.	A	G	17	PASS	.	GT:GQ:DP:AD:VAF:C:PS	0|1:17:57:27:0.474:P:2636
contig_2515	31463	.	G	T	18	PASS	.	GT:GQ:DP:AD:VAF:C:PS	1|0:18:54:21:0.389:P:2636
contig_2515	34157	.	T	G	21	PASS	.	GT:GQ:DP:AD:VAF:C:PS	0|1:21:57:23:0.404:P:2636
contig_2515	34394	.	C	T	16	PASS	.	GT:GQ:DP:AD:VAF:C:PS	0|1:16:57:23:0.404:P:2636
contig_2515	34561	.	T	C	19	PASS	.	GT:GQ:DP:AD:VAF:C:PS	0|1:19:54:21:0.389:P:2636
contig_2515	35003	.	T	C	20	PASS	.	GT:GQ:DP:AD:VAF:C:PS	0|1:20:51:21:0.412:P:2636
contig_2515	35193	.	G	A	22	PASS	.	GT:GQ:DP:AD:VAF:C:PS	0|1:22:48:20:0.417:P:2636
contig_2515	35243	.	T	G	48.5	PASS	.	GT:GQ:DP:AD:VAF:C:PS	1|0:43:45:23:0.511111:DV:2636
contig_2515	37874	.	TA	T	2	refCall	.	GT:GQ:DP:AD:VAF:C	./.:4:51:7:0.137255:DV
contig_2515	38141	.	A	G	18	PASS	.	GT:GQ:DP:AD:VAF:C:PS	1|0:18:44:23:0.523:P:2636
contig_2515	39227	.	T	G	16	PASS	.	GT:GQ:DP:AD:VAF:C:PS	1|0:16:49:24:0.49:P:2636
contig_2515	39447	.	T	A	20	PASS	.	GT:GQ:DP:AD:VAF:C:PS	0|1:20:47:21:0.447:P:2636
contig_2515	39852	.	T	C	19	PASS	.	GT:GQ:DP:AD:VAF:C:PS	0|1:19:43:14:0.326:P:2636
contig_2515	41126	.	TAA	T	30	PASS	.	GT:GQ:DP:AD:VAF:C:PS	1|0:30:45:15:0.333333:DV:2636
contig_2515	41135	.	A	AT	25.5	PASS	.	GT:GQ:DP:AD:VAF:C:PS	0|1:25:48:11:0.229167:DV:2636
contig_2515	41923	.	ACTCT	A	29.1	PASS	.	GT:GQ:DP:AD:VAF:C:PS	0|1:29:40:7:0.175:DV:2636
contig_2515	42516	.	G	A	23	PASS	.	GT:GQ:DP:AD:VAF:C:PS	0|1:23:44:18:0.409:P:2636
contig_2515	42798	.	TA	T	8.3	PASS	.	GT:GQ:DP:AD:VAF:C	1/1:8:43:9:0.209302:DV
contig_2515	44871	.	C	T	53.6	PASS	.	GT:GQ:DP:AD:VAF:C:PS	1|0:54:47:16:0.340426:DV:2636
contig_2515	45810	.	T	A	25.9	PASS	.	GT:GQ:DP:AD:VAF:C:PS	1|0:26:25:5:0.2:DV:2636
contig_2515	45811	.	T	A	0	refCall	.	GT:GQ:DP:AD:VAF:C	0/0:40:37:5:0.135135:DV
contig_2515	46026	.	AT	A	4.6	PASS	.	GT:GQ:DP:AD:VAF:C	1/1:2:49:6:0.122449:DV
contig_2515	46403	.	T	C	39.4	PASS	.	GT:GQ:DP:AD:VAF:C:PS	1|0:39:48:12:0.25:DV:2636
contig_2515	48532	.	C	T	16	PASS	.	GT:GQ:DP:AD:VAF:C:PS	1|0:16:52:21:0.404:P:2636
contig_2515	48550	.	T	C	15.7	PASS	.	GT:GQ:DP:AD:VAF:C:PS	1|0:16:47:18:0.382979:DV:2636
contig_2515	48563	.	CCTCGCCCTCGCCCTCGCTCTCGCTCTCGCTCTCGCTCTCGCTCTCGCT	C	8.1	PASS	.	GT:GQ:DP:AD:VAF:C:PS	1|0:8:52:9:0.173077:DV:2636
contig_2515	48621	.	G	GCTCT	28.1	PASS	.	GT:GQ:DP:AD:VAF:C:PS	0|1:23:53:12:0.226415:DV:2636
contig_2515	48625	.	CCG	C,GCG	50.4	PASS	.	GT:GQ:DP:AD:VAF:C:PS	1|2:5:52:34,13:0.653846,0.25:DV:2636
contig_2515	48627	.	G	C	1.5	refCall	.	GT:GQ:DP:AD:VAF:C	./.:5:16:13:0.8125:DV
contig_2515	48716	.	A	G	19	PASS	.	GT:GQ:DP:AD:VAF:C:PS	1|0:19:49:23:0.469:P:2636
contig_2515	48748	.	C	T	17	PASS	.	GT:GQ:DP:AD:VAF:C:PS	1|0:17:50:19:0.38:P:2636
contig_2515	50825	.	T	C	19	PASS	.	GT:GQ:DP:AD:VAF:C:PS	0|1:19:44:18:0.409:P:2636
contig_2515	52378	.	C	A	20	PASS	.	GT:GQ:DP:AD:VAF:C:PS	0|1:20:52:20:0.385:P:2636
contig_2515	53157	.	GGAGAGAGAGA	G	23.1	PASS	.	GT:GQ:DP:AD:VAF:C:PS	0|1:23:50:7:0.14:DV:2636
contig_2515	54175	.	CCT	C	32.7	PASS	.	GT:GQ:DP:AD:VAF:C:PS	1|0:33:42:12:0.285714:DV:2636
contig_2515	54833	.	AAT	A,ACAT	58.9	PASS	.	GT:GQ:DP:AD:VAF:C:PS	1|2:30:53:23,18:0.433962,0.339623:DV:2636
contig_2515	55107	.	A	C	18	PASS	.	GT:GQ:DP:AD:VAF:C:PS	1|0:18:50:23:0.46:P:2636
contig_2515	56948	.	G	A	53.8	PASS	.	GT:GQ:DP:AD:VAF:C:PS	1|0:53:51:14:0.27451:DV:2636
contig_2515	57267	.	AT	A	13	PASS	.	GT:GQ:DP:AD:VAF:C:PS	1|0:13:59:19:0.322:P:2636
contig_2515	57346	.	C	T	20	PASS	.	GT:GQ:DP:AD:VAF:C:PS	1|0:20:56:22:0.393:P:2636
contig_2515	57657	.	A	G	19	PASS	.	GT:GQ:DP:AD:VAF:C:PS	1|0:19:61:25:0.41:P:2636
contig_2515	58136	.	T	C	67.5	PASS	.	GT:GQ:DP:AD:VAF:C:PS	1|0:67:57:19:0.333333:DV:2636
contig_2515	58514	.	CACGG	C	12	PASS	.	GT:GQ:DP:AD:VAF:C:PS	1|0:12:55:19:0.345:P:2636
contig_2515	58849	.	AAG	A	3.4	refCall	.	GT:GQ:DP:AD:VAF:C	./.:3:45:9:0.2:DV
contig_2515	60443	.	C	T	19	PASS	.	GT:GQ:DP:AD:VAF:C:PS	0|1:19:56:24:0.429:P:2636
contig_2515	60461	.	C	T	18	PASS	.	GT:GQ:DP:AD:VAF:C:PS	0|1:18:56:25:0.446:P:2636
contig_2515	62639	.	TA	T	4.6	PASS	.	GT:GQ:DP:AD:VAF:C:PS	0|1:4:53:13:0.245283:DV:2636
contig_2515	63246	.	CATCA	C	14	PASS	.	GT:GQ:DP:AD:VAF:C:PS	0|1:14:60:24:0.4:P:2636
contig_2515	63791	.	A	G	20	PASS	.	GT:GQ:DP:AD:VAF:C:PS	0|1:20:54:22:0.407:P:2636
contig_2515	63974	.	G	T	21	PASS	.	GT:GQ:DP:AD:VAF:C:PS	0|1:21:58:23:0.397:P:2636
contig_2515	63991	.	G	A	22	PASS	.	GT:GQ:DP:AD:VAF:C:PS	0|1:22:59:24:0.407:P:2636
contig_2515	64222	.	T	G	19	PASS	.	GT:GQ:DP:AD:VAF:C:PS	0|1:19:58:23:0.397:P:2636
contig_2515	64282	.	G	A	23	PASS	.	GT:GQ:DP:AD:VAF:C:PS	0|1:23:59:26:0.441:P:2636
contig_2515	64378	.	CCGTTT	C	15	PASS	.	GT:GQ:DP:AD:VAF:C:PS	0|1:15:57:18:0.316:P:2636
contig_2515	64639	.	AGGAGAGAGAGAG	A	0.4	refCall	.	GT:GQ:DP:AD:VAF:C	./.:11:60:10:0.166667:DV
contig_2515	64697	.	GCA	G	16	PASS	.	GT:GQ:DP:AD:VAF:C:PS	0|1:16:59:24:0.407:P:2636
contig_2515	66917	.	G	A	18	PASS	.	GT:GQ:DP:AD:VAF:C:PS	1|0:18:72:32:0.444:P:2636
contig_2515	67568	.	GCTCT	G	15	PASS	.	GT:GQ:DP:AD:VAF:C:PS	1|0:15:60:19:0.317:P:2636
contig_2515	67977	.	T	C	21	PASS	.	GT:GQ:DP:AD:VAF:C:PS	0|1:21:60:28:0.467:P:2636
contig_2515	68126	.	T	C	19	PASS	.	GT:GQ:DP:AD:VAF:C:PS	0|1:19:56:25:0.446:P:2636
contig_2515	68520	.	T	C	20	PASS	.	GT:GQ:DP:AD:VAF:C:PS	0|1:20:53:24:0.453:P:2636
contig_2515	68906	.	C	T	19	PASS	.	GT:GQ:DP:AD:VAF:C:PS	1|0:19:48:20:0.417:P:2636
contig_2515	70225	.	T	C	20	PASS	.	GT:GQ:DP:AD:VAF:C:PS	0|1:20:48:25:0.521:P:2636
contig_2515	70689	.	A	G	51.4	PASS	.	GT:GQ:DP:AD:VAF:C:PS	1|0:51:48:23:0.479167:DV:2636
contig_2515	71595	.	T	C	19	PASS	.	GT:GQ:DP:AD:VAF:C:PS	1|0:19:45:18:0.4:P:2636
contig_2515	72997	.	AT	A,AATT	59.6	PASS	.	GT:GQ:DP:AD:VAF:C:PS	1|2:30:44:25,12:0.568182,0.272727:DV:2636
contig_2515	73135	.	T	C	20	PASS	.	GT:GQ:DP:AD:VAF:C:PS	0|1:20:49:20:0.408:P:2636
contig_2515	73606	.	A	G	21	PASS	.	GT:GQ:DP:AD:VAF:C:PS	1|0:21:51:23:0.451:P:2636
contig_2515	74302	.	A	G	16	PASS	.	GT:GQ:DP:AD:VAF:C:PS	1|0:16:61:25:0.41:P:2636
contig_2515	74322	.	AAAGAGAGAGAGAGAGAGAGAGAG	A	22.9	PASS	.	GT:GQ:DP:AD:VAF:C:PS	0|1:23:58:11:0.189655:DV:2636
contig_2515	74929	.	G	A	21	PASS	.	GT:GQ:DP:AD:VAF:C:PS	1|0:21:62:26:0.419:P:2636
contig_2515	76896	.	A	T	56.3	PASS	.	GT:GQ:DP:AD:VAF:C:PS	1|0:56:59:22:0.372881:DV:2636
contig_2515	77490	.	GCACACACA	G	23	PASS	.	GT:GQ:DP:AD:VAF:C:PS	0|1:23:59:15:0.254237:DV:2636
contig_2515	77511	.	C	T	41.2	PASS	.	GT:GQ:DP:AD:VAF:C:PS	0|1:41:61:20:0.327869:DV:2636
contig_2515	77783	.	ATC	A	17	PASS	.	GT:GQ:DP:AD:VAF:C:PS	0|1:17:58:24:0.414:P:2636
contig_2515	77834	.	A	T	39.9	PASS	.	GT:GQ:DP:AD:VAF:C:PS	1|0:40:54:21:0.388889:DV:2636
contig_2515	77835	.	A	T	32	PASS	.	GT:GQ:DP:AD:VAF:C:PS	1|0:32:54:22:0.407407:DV:2636
contig_2515	77836	.	A	T	42.3	PASS	.	GT:GQ:DP:AD:VAF:C:PS	1|0:42:55:22:0.4:DV:2636
contig_2515	77864	.	C	T	19	PASS	.	GT:GQ:DP:AD:VAF:C:PS	1|0:19:47:13:0.277:P:2636
contig_2515	79484	.	TTGTG	T	11	PASS	.	GT:GQ:DP:AD:VAF:C:PS	0|1:11:50:14:0.28:P:2636
contig_2515	79497	.	T	TGC	12.8	PASS	.	GT:GQ:DP:AD:VAF:C:PS	1|0:13:44:12:0.272727:DV:2636
contig_2515	80641	.	C	T	19	PASS	.	GT:GQ:DP:AD:VAF:C:PS	1|0:19:45:22:0.489:P:2636
contig_2515	80657	.	A	G	17	PASS	.	GT:GQ:DP:AD:VAF:C:PS	1|0:17:47:21:0.447:P:2636
contig_2515	81784	.	CA	C	11	PASS	.	GT:GQ:DP:AD:VAF:C	1/1:9:52:7:0.134615:DV
contig_2515	82011	.	TTC	T	0	refCall	.	GT:GQ:DP:AD:VAF:C	0/0:22:54:14:0.259259:DV
contig_2515	83178	.	CG	C	14	PASS	.	GT:GQ:DP:AD:VAF:C:PS	0|1:14:57:24:0.421:P:2636
contig_2515	83301	.	C	T	22	PASS	.	GT:GQ:DP:AD:VAF:C:PS	0|1:22:53:21:0.396:P:2636
contig_2515	85452	.	AG	A	11.3	PASS	.	GT:GQ:DP:AD:VAF:C:PS	1|0:11:54:12:0.222222:DV:2636
contig_2515	85455	.	GA	G	2.5	refCall	.	GT:GQ:DP:AD:VAF:C	./.:4:41:12:0.292683:DV
contig_2515	85529	.	T	C	20	PASS	.	GT:GQ:DP:AD:VAF:C:PS	0|1:20:51:22:0.431:P:2636
contig_2515	85552	.	GAAAATCGCGCATGTTGCAGGGC	G	29.7	PASS	.	GT:GQ:DP:AD:VAF:C:PS	0|1:29:49:13:0.265306:DV:2636
contig_2515	85576	.	A	G	22.3	PASS	.	GT:GQ:DP:AD:VAF:C:PS	0|1:22:42:14:0.333333:DV:2636
contig_2515	86862	.	T	C	18	PASS	.	GT:GQ:DP:AD:VAF:C:PS	0|1:18:54:17:0.315:P:2636
contig_2515	87142	.	T	G	17	PASS	.	GT:GQ:DP:AD:VAF:C:PS	0|1:17:52:18:0.346:P:2636
contig_2515	89644	.	A	G	20	PASS	.	GT:GQ:DP:AD:VAF:C:PS	0|1:20:54:20:0.37:P:2636
contig_2515	89949	.	T	C	18	PASS	.	GT:GQ:DP:AD:VAF:C:PS	0|1:18:51:26:0.51:P:2636
contig_2515	90012	.	T	A	59.4	PASS	.	GT:GQ:DP:AD:VAF:C:PS	0|1:59:55:24:0.436364:DV:2636
contig_2515	90014	.	CATAT	C	53.6	PASS	.	GT:GQ:DP:AD:VAF:C:PS	0|1:54:58:22:0.37931:DV:2636
contig_2515	91064	.	G	T	22	PASS	.	GT:GQ:DP:AD:VAF:C:PS	1|0:22:61:25:0.41:P:2636
contig_2515	92114	.	T	C	20	PASS	.	GT:GQ:DP:AD:VAF:C:PS	1|0:20:71:34:0.479:P:2636
contig_2515	93938	.	T	C	18	PASS	.	GT:GQ:DP:AD:VAF:C:PS	1|0:18:60:25:0.417:P:2636
contig_2515	94406	.	CATAT	C	36.3	PASS	.	GT:GQ:DP:AD:VAF:C:PS	1|0:36:51:13:0.254902:DV:2636
contig_2515	94421	.	A	C	44	PASS	.	GT:GQ:DP:AD:VAF:C:PS	1|0:44:56:22:0.392857:DV:2636
contig_2515	95288	.	ATTCTCTCTCTCTCTCTCTCTCTCTCTCTCTCTCTCTCTCTCTCTCT	A	21.6	PASS	.	GT:GQ:DP:AD:VAF:C:PS	1|0:22:53:11:0.207547:DV:2636
contig_2515	96286	.	A	G	16	PASS	.	GT:GQ:DP:AD:VAF:C:PS	1|0:16:53:18:0.34:P:2636
contig_2515	96333	.	TTC	T	5.1	PASS	.	GT:GQ:DP:AD:VAF:C:PS	1|0:5:50:15:0.3:DV:2636
contig_2515	96337	.	C	A	7.8	PASS	.	GT:GQ:DP:AD:VAF:C:PS	1|0:8:52:17:0.326923:DV:2636
contig_2515	96928	.	A	T	17	PASS	.	GT:GQ:DP:AD:VAF:C:PS	1|0:17:48:17:0.354:P:2636
contig_2515	96956	.	C	CCG	23.5	PASS	.	GT:GQ:DP:AD:VAF:C:PS	1|0:24:49:14:0.285714:DV:2636
contig_2515	97015	.	T	C	16	PASS	.	GT:GQ:DP:AD:VAF:C:PS	1|0:16:46:18:0.391:P:2636
contig_2515	97768	.	C	A	60.5	PASS	.	GT:GQ:DP:AD:VAF:C:PS	1|0:60:58:21:0.362069:DV:2636
contig_2515	98115	.	A	T	57.3	PASS	.	GT:GQ:DP:AD:VAF:C:PS	1|0:57:41:21:0.512195:DV:2636
contig_2515	98196	.	G	T	18	PASS	.	GT:GQ:DP:AD:VAF:C:PS	1|0:18:55:19:0.345:P:2636
contig_2515	98589	.	CT	C	3	refCall	.	GT:GQ:DP:AD:VAF:C	./.:3:47:8:0.170213:DV
contig_2515	99108	.	GA	G	26.6	PASS	.	GT:GQ:DP:AD:VAF:C:PS	1|0:27:56:22:0.392857:DV:2636
contig_2515	100866	.	AT	A	25.8	PASS	.	GT:GQ:DP:AD:VAF:C:PS	0|1:26:44:19:0.431818:DV:2636
contig_2515	100877	.	A	G	36.1	PASS	.	GT:GQ:DP:AD:VAF:C:PS	1|0:36:43:20:0.465116:DV:2636
contig_2515	100899	.	CAG	C	22.9	PASS	.	GT:GQ:DP:AD:VAF:C:PS	0|1:23:42:13:0.309524:DV:2636
contig_2515	101260	.	AAT	A	51.9	PASS	.	GT:GQ:DP:AD:VAF:C:PS	0|1:51:45:11:0.244444:DV:2636
contig_2515	101451	.	G	A	21	PASS	.	GT:GQ:DP:AD:VAF:C:PS	0|1:21:50:18:0.36:P:2636
contig_2515	102037	.	T	C	20	PASS	.	GT:GQ:DP:AD:VAF:C:PS	0|1:20:54:22:0.407:P:2636
contig_2515	102078	.	TTCTCTCTCTCTCTCTCTC	T	40.6	PASS	.	GT:GQ:DP:AD:VAF:C:PS	1|0:40:46:12:0.26087:DV:2636
contig_2515	102699	.	C	T	21	PASS	.	GT:GQ:DP:AD:VAF:C:PS	0|1:21:58:26:0.448:P:2636
contig_2515	102732	.	A	G	20	PASS	.	GT:GQ:DP:AD:VAF:C:PS	1|0:20:60:29:0.483:P:2636
contig_2515	103266	.	C	T	18	PASS	.	GT:GQ:DP:AD:VAF:C:PS	0|1:18:61:27:0.443:P:2636
contig_2515	103580	.	C	T	21	PASS	.	GT:GQ:DP:AD:VAF:C:PS	0|1:21:66:33:0.5:P:2636
contig_2515	104411	.	C	T	21	PASS	.	GT:GQ:DP:AD:VAF:C:PS	0|1:21:64:31:0.484:P:2636
contig_2515	105589	.	T	A	32.8	PASS	.	GT:GQ:DP:AD:VAF:C:PS	1|0:33:68:19:0.279412:DV:2636
contig_2515	106189	.	C	T	48.5	PASS	.	GT:GQ:DP:AD:VAF:C:PS	1|0:49:69:23:0.333333:DV:2636
contig_2515	106245	.	A	G	43.8	PASS	.	GT:GQ:DP:AD:VAF:C:PS	1|0:44:73:27:0.369863:DV:2636
contig_2515	106253	.	T	C	42.9	PASS	.	GT:GQ:DP:AD:VAF:C:PS	1|0:43:72:26:0.361111:DV:2636
contig_2515	106636	.	A	C	16.3	PASS	.	GT:GQ:DP:AD:VAF:C:PS	0|1:16:35:17:0.485714:DV:2636
contig_2515	107639	.	AAT	A	11	PASS	.	GT:GQ:DP:AD:VAF:C:PS	1|0:11:59:26:0.441:P:2636
contig_2515	109215	.	T	C	46.6	PASS	.	GT:GQ:DP:AD:VAF:C:PS	0|1:47:57:23:0.403509:DV:2636
contig_2515	109248	.	T	C	19	PASS	.	GT:GQ:DP:AD:VAF:C:PS	0|1:19:56:19:0.339:P:2636
contig_2515	109432	.	C	T	17	PASS	.	GT:GQ:DP:AD:VAF:C:PS	0|1:17:60:23:0.383:P:2636
contig_2515	110010	.	T	C	25.8	PASS	.	GT:GQ:DP:AD:VAF:C:PS	0|1:26:55:16:0.290909:DV:2636
contig_2515	110192	.	A	AT	14	PASS	.	GT:GQ:DP:AD:VAF:C:PS	0|1:14:54:19:0.352:P:2636
contig_2515	110529	.	C	T	18	PASS	.	GT:GQ:DP:AD:VAF:C:PS	0|1:18:50:21:0.42:P:2636
contig_2515	112135	.	GTGTGTACGTGTC	G	44.3	PASS	.	GT:GQ:DP:AD:VAF:C:PS	1|0:44:51:17:0.333333:DV:2636
contig_2515	113828	.	A	G	20	PASS	.	GT:GQ:DP:AD:VAF:C:PS	1|0:20:68:26:0.382:P:2636
contig_2515	114355	.	C	G	20	PASS	.	GT:GQ:DP:AD:VAF:C:PS	1|0:20:62:28:0.452:P:2636
contig_2515	114366	.	A	G	43.9	PASS	.	GT:GQ:DP:AD:VAF:C:PS	1|0:43:60:26:0.433333:DV:2636
contig_2515	114367	.	C	T	34.6	PASS	.	GT:GQ:DP:AD:VAF:C:PS	1|0:34:65:28:0.430769:DV:2636
contig_2515	114370	.	G	T	53	PASS	.	GT:GQ:DP:AD:VAF:C:PS	1|0:51:65:31:0.476923:DV:2636
contig_2515	115292	.	GTA	G	14	PASS	.	GT:GQ:DP:AD:VAF:C:PS	0|1:14:58:22:0.379:P:2636
contig_2515	115359	.	AATAC	A	15	PASS	.	GT:GQ:DP:AD:VAF:C:PS	0|1:15:62:31:0.5:P:2636
contig_2515	115410	.	T	C	17	PASS	.	GT:GQ:DP:AD:VAF:C:PS	1|0:17:55:22:0.4:P:2636
contig_2515	115666	.	T	TC	45.5	PASS	.	GT:GQ:DP:AD:VAF:C:PS	1|0:45:47:17:0.361702:DV:2636
contig_2515	115830	.	AT	A	16	PASS	.	GT:GQ:DP:AD:VAF:C:PS	0|1:16:59:25:0.424:P:2636
contig_2515	116374	.	C	A	20	PASS	.	GT:GQ:DP:AD:VAF:C:PS	0|1:20:50:26:0.52:P:2636
contig_2515	117634	.	G	A	21	PASS	.	GT:GQ:DP:AD:VAF:C:PS	0|1:21:47:26:0.553:P:2636
contig_2515	117959	.	TA	T	13	PASS	.	GT:GQ:DP:AD:VAF:C:PS	1|0:13:52:21:0.404:P:2636
contig_2515	118043	.	GAT	G	28.6	PASS	.	GT:GQ:DP:AD:VAF:C:PS	1|0:28:51:15:0.294118:DV:2636
contig_2515	122714	.	TACATC	T	46.9	PASS	.	GT:GQ:DP:AD:VAF:C:PS	0|1:41:71:33:0.464789:DV:2636
contig_2515	122789	.	CA	C	14.9	PASS	.	GT:GQ:DP:AD:VAF:C:PS	0|1:15:71:28:0.394366:DV:2636
contig_2515	123173	.	A	G	21	PASS	.	GT:GQ:DP:AD:VAF:C:PS	0|1:21:66:28:0.424:P:2636
contig_2515	124031	.	A	G	21	PASS	.	GT:GQ:DP:AD:VAF:C:PS	1|0:21:68:34:0.5:P:2636
contig_2515	124097	.	C	T	20	PASS	.	GT:GQ:DP:AD:VAF:C:PS	0|1:20:65:28:0.431:P:2636
contig_2515	127487	.	A	AAG	2.3	refCall	.	GT:GQ:DP:AD:VAF:C	./.:4:53:7:0.132075:DV
contig_2515	131842	.	A	G	20	PASS	.	GT:GQ:DP:AD:VAF:C:PS	0|1:20:59:27:0.458:P:2636
contig_2515	132565	.	T	G	16	PASS	.	GT:GQ:DP:AD:VAF:C:PS	0|1:16:56:23:0.411:P:2636
contig_2515	133849	.	GA	G	1.4	refCall	.	GT:GQ:DP:AD:VAF:C	./.:6:55:11:0.2:DV
contig_2515	134380	.	G	A	20	PASS	.	GT:GQ:DP:AD:VAF:C:PS	1|0:20:56:25:0.446:P:2636
contig_2515	134959	.	TACA	T	15	PASS	.	GT:GQ:DP:AD:VAF:C:PS	1|0:15:59:29:0.492:P:2636
contig_2515	135130	.	T	C	17	PASS	.	GT:GQ:DP:AD:VAF:C:PS	0|1:17:56:22:0.393:P:2636
contig_2515	135305	.	A	G	18	PASS	.	GT:GQ:DP:AD:VAF:C:PS	0|1:18:53:25:0.472:P:2636
contig_2515	135435	.	C	T	18	PASS	.	GT:GQ:DP:AD:VAF:C:PS	0|1:18:51:23:0.451:P:2636
contig_2515	135673	.	T	C	17	PASS	.	GT:GQ:DP:AD:VAF:C:PS	1|0:17:49:23:0.469:P:2636
contig_2515	136576	.	A	C	17	PASS	.	GT:GQ:DP:AD:VAF:C:PS	0|1:17:44:21:0.477:P:2636
contig_2515	137088	.	A	AACGACAACG	16.5	PASS	.	GT:GQ:DP:AD:VAF:C:PS	1|0:13:48:11:0.229167:DV:2636
contig_2515	137093	.	CGACG	C	0.7	refCall	.	GT:GQ:DP:AD:VAF:C	./.:8:48:13:0.270833:DV
contig_2515	137131	.	A	ACGG,G	27.9	PASS	.	GT:GQ:DP:AD:VAF:C:PS	1|2:12:45:12,15:0.266667,0.333333:DV:2636
contig_2515	137281	.	GT	G,GCT	12	PASS	.	GT:GQ:DP:AD:VAF:C:PS	2|1:12:49:25,19:0.51,0.388:P:2636
contig_2515	138901	.	GA	G	8.1	PASS	.	GT:GQ:DP:AD:VAF:C	1/1:8:48:6:0.125:DV
contig_2515	138917	.	C	CT	9.8	PASS	.	GT:GQ:DP:AD:VAF:C	1/1:5:48:18:0.375:DV
contig_2515	140184	.	TCCACACACACACACACACACACACACACACACACACACACACACACACACA	T,TCACACACACACACACACACACACACACACACACACACACACACACACACA	14.8	PASS	.	GT:GQ:DP:AD:VAF:C:PS	2|1:3:49:18,12:0.367347,0.244898:DV:2636
contig_2515	141757	.	TTATA	TTA,T	10.4	PASS	.	GT:GQ:DP:AD:VAF:C:PS	2|0:2:40:10,12:0.25,0.3:DV:2636
contig_2515	148757	.	CA	C	26.4	PASS	.	GT:GQ:DP:AD:VAF:C:PS	0|1:26:66:29:0.439394:DV:2636
contig_2515	148761	.	AG	A	33.8	PASS	.	GT:GQ:DP:AD:VAF:C:PS	1|0:30:60:28:0.466667:DV:2636
contig_2515	149183	.	CGA	C	19	PASS	.	GT:GQ:DP:AD:VAF:C:PS	0|1:19:66:24:0.364:P:2636
contig_2515	149194	.	GATATATATAT	G	32.6	PASS	.	GT:GQ:DP:AD:VAF:C:PS	0|1:33:65:23:0.353846:DV:2636
contig_2515	149227	.	GTA	G	18	PASS	.	GT:GQ:DP:AD:VAF:C:PS	0|1:18:61:23:0.377:P:2636
contig_2515	149300	.	T	C	21	PASS	.	GT:GQ:DP:AD:VAF:C:PS	0|1:21:63:27:0.429:P:2636
contig_2515	149510	.	C	T	20	PASS	.	GT:GQ:DP:AD:VAF:C:PS	0|1:20:67:33:0.493:P:2636
contig_2515	149590	.	A	G	19	PASS	.	GT:GQ:DP:AD:VAF:C:PS	0|1:19:64:28:0.438:P:2636
contig_2515	150292	.	T	C	21	PASS	.	GT:GQ:DP:AD:VAF:C:PS	1|0:21:74:35:0.473:P:2636
contig_2515	150719	.	T	C	20	PASS	.	GT:GQ:DP:AD:VAF:C:PS	0|1:20:75:32:0.427:P:2636
contig_2515	150937	.	A	G	21	PASS	.	GT:GQ:DP:AD:VAF:C:PS	0|1:21:79:34:0.43:P:2636
contig_2515	151044	.	C	G	23	PASS	.	GT:GQ:DP:AD:VAF:C:PS	0|1:23:70:26:0.371:P:2636
contig_2515	151151	.	T	A	22	PASS	.	GT:GQ:DP:AD:VAF:C:PS	0|1:22:78:32:0.41:P:2636
contig_2515	151250	.	ACT	A	20	PASS	.	GT:GQ:DP:AD:VAF:C:PS	0|1:20:76:34:0.447:P:2636
contig_2515	151318	.	T	C	18	PASS	.	GT:GQ:DP:AD:VAF:C:PS	1|0:18:70:27:0.386:P:2636
contig_2515	151366	.	T	C	21	PASS	.	GT:GQ:DP:AD:VAF:C:PS	0|1:21:71:31:0.437:P:2636
contig_2515	151634	.	T	C	19	PASS	.	GT:GQ:DP:AD:VAF:C:PS	0|1:19:57:24:0.421:P:2636
contig_2515	151704	.	G	A	22	PASS	.	GT:GQ:DP:AD:VAF:C:PS	0|1:22:67:30:0.448:P:2636
contig_2515	151838	.	T	C	21	PASS	.	GT:GQ:DP:AD:VAF:C:PS	1|0:21:72:31:0.431:P:2636
contig_2515	151859	.	GCACACAC	G	29.3	PASS	.	GT:GQ:DP:AD:VAF:C:PS	0|1:29:63:19:0.301587:DV:2636
contig_2515	152102	.	AATATCG	A	12	PASS	.	GT:GQ:DP:AD:VAF:C:PS	0|1:12:73:29:0.397:P:2636
contig_2515	152402	.	TCA	T	14	PASS	.	GT:GQ:DP:AD:VAF:C:PS	0|1:14:72:30:0.417:P:2636
contig_2515	152527	.	T	C	20	PASS	.	GT:GQ:DP:AD:VAF:C:PS	1|0:20:75:35:0.467:P:2636
contig_2515	152986	.	A	T	18	PASS	.	GT:GQ:DP:AD:VAF:C:PS	0|1:18:61:23:0.377:P:2636
contig_2515	153197	.	CAATGA	C	12	PASS	.	GT:GQ:DP:AD:VAF:C:PS	1|0:12:67:34:0.507:P:2636
contig_2515	153404	.	G	A	23	PASS	.	GT:GQ:DP:AD:VAF:C:PS	0|1:23:64:28:0.438:P:2636
contig_2515	154292	.	C	T	20	PASS	.	GT:GQ:DP:AD:VAF:C:PS	0|1:20:62:28:0.452:P:2636
contig_2515	154708	.	CAA	C	15	PASS	.	GT:GQ:DP:AD:VAF:C:PS	0|1:15:55:24:0.436:P:2636
contig_2515	155779	.	TAA	T	9.1	PASS	.	GT:GQ:DP:AD:VAF:C	1/1:7:51:10:0.196078:DV
contig_2515	156749	.	AAC	A	36.3	PASS	.	GT:GQ:DP:AD:VAF:C:PS	1|0:31:50:24:0.48:DV:2636
contig_2515	156750	.	A	AC	37.8	PASS	.	GT:GQ:DP:AD:VAF:C:PS	0|1:21:26:22:0.846154:DV:2636
contig_2515	158652	.	AAG	A	30.6	PASS	.	GT:GQ:DP:AD:VAF:C:PS	0|1:31:54:8:0.148148:DV:2636
contig_2515	158800	.	T	C	19	PASS	.	GT:GQ:DP:AD:VAF:C:PS	1|0:19:49:23:0.469:P:2636
contig_2515	159803	.	GTATA	G	36.8	PASS	.	GT:GQ:DP:AD:VAF:C:PS	0|1:33:44:13:0.295455:DV:2636
contig_2515	160645	.	ACG	A	19	PASS	.	GT:GQ:DP:AD:VAF:C:PS	0|1:19:49:25:0.51:P:2636
contig_2515	160770	.	T	C	17	PASS	.	GT:GQ:DP:AD:VAF:C:PS	1|0:17:48:21:0.438:P:2636
contig_2515	160827	.	CCT	C	20.6	PASS	.	GT:GQ:DP:AD:VAF:C:PS	1|0:21:48:17:0.354167:DV:2636
contig_2515	160837	.	G	C	30	PASS	.	GT:GQ:DP:AD:VAF:C:PS	1|0:30:48:21:0.4375:DV:2636
contig_2515	160847	.	C	A	45.4	PASS	.	GT:GQ:DP:AD:VAF:C:PS	1|0:45:44:19:0.431818:DV:2636
contig_2515	160890	.	C	T	51.4	PASS	.	GT:GQ:DP:AD:VAF:C:PS	1|0:51:48:20:0.416667:DV:2636
contig_2515	161828	.	ATGC	A	11	PASS	.	GT:GQ:DP:AD:VAF:C:PS	1|0:11:54:18:0.333:P:2636
contig_2515	162133	.	C	A	22.2	PASS	.	GT:GQ:DP:AD:VAF:C	0/1:22:54:19:0.351852:DV
contig_2515	162134	.	A	C	26.5	PASS	.	GT:GQ:DP:AD:VAF:C	0/1:26:54:20:0.37037:DV
contig_2515	162135	.	A	T	28.8	PASS	.	GT:GQ:DP:AD:VAF:C:PS	1|0:29:54:19:0.351852:DV:2636
contig_2515	162926	.	AGG	A	17	PASS	.	GT:GQ:DP:AD:VAF:C:PS	1|0:17:51:21:0.412:P:2636
contig_2515	163368	.	C	T	16	PASS	.	GT:GQ:DP:AD:VAF:C:PS	1|0:16:50:19:0.38:P:2636
contig_2515	163596	.	T	C	16	PASS	.	GT:GQ:DP:AD:VAF:C:PS	1|0:16:45:20:0.444:P:2636
contig_2515	163646	.	G	A	19	PASS	.	GT:GQ:DP:AD:VAF:C:PS	1|0:19:47:24:0.511:P:2636
contig_2515	163980	.	C	T	19	PASS	.	GT:GQ:DP:AD:VAF:C:PS	0|1:19:51:25:0.49:P:2636
contig_2515	164115	.	G	A	21	PASS	.	GT:GQ:DP:AD:VAF:C:PS	0|1:21:51:24:0.471:P:2636
contig_2515	164162	.	T	C	19	PASS	.	GT:GQ:DP:AD:VAF:C:PS	0|1:19:50:22:0.44:P:2636
contig_2515	164277	.	TCGACGA	T	16	PASS	.	GT:GQ:DP:AD:VAF:C:PS	0|1:16:51:22:0.431:P:2636
contig_2515	164486	.	G	A	17	PASS	.	GT:GQ:DP:AD:VAF:C:PS	1|0:17:52:25:0.481:P:2636
contig_2515	164550	.	T	C	55.5	PASS	.	GT:GQ:DP:AD:VAF:C:PS	1|0:55:50:22:0.44:DV:2636
contig_2515	164559	.	T	C	16	PASS	.	GT:GQ:DP:AD:VAF:C:PS	1|0:16:52:23:0.442:P:2636
contig_2515	164579	.	ACG	A	21	PASS	.	GT:GQ:DP:AD:VAF:C:PS	0|1:21:52:26:0.5:P:2636
contig_2515	164597	.	T	A	20	PASS	.	GT:GQ:DP:AD:VAF:C:PS	0|1:20:52:25:0.481:P:2636
contig_2515	165267	.	T	C	18	PASS	.	GT:GQ:DP:AD:VAF:C:PS	0|1:18:46:18:0.391:P:2636
contig_2515	165327	.	CT	C	31.1	PASS	.	GT:GQ:DP:AD:VAF:C:PS	1|0:31:49:25:0.510204:DV:2636
contig_2515	165329	.	T	TTGC	51	PASS	.	GT:GQ:DP:AD:VAF:C:PS	0|1:48:49:19:0.387755:DV:2636
contig_2515	166018	.	CTATAT	C,CATAT	40.2	PASS	.	GT:GQ:DP:AD:VAF:C:PS	2|1:18:41:13,10:0.317073,0.243902:DV:2636
contig_2515	167450	.	C	G	20	PASS	.	GT:GQ:DP:AD:VAF:C:PS	1|0:20:63:31:0.492:P:2636
contig_2515	167479	.	A	C	22	PASS	.	GT:GQ:DP:AD:VAF:C:PS	0|1:22:62:28:0.452:P:2636
contig_2515	167572	.	T	C	20	PASS	.	GT:GQ:DP:AD:VAF:C:PS	1|0:20:64:31:0.484:P:2636
contig_2515	168070	.	CA	C	11	PASS	.	GT:GQ:DP:AD:VAF:C:PS	1|0:11:52:20:0.385:P:2636
contig_2515	168126	.	T	A	63.5	PASS	.	GT:GQ:DP:AD:VAF:C:PS	1|0:62:64:33:0.515625:DV:2636
contig_2515	168128	.	A	G	64.9	PASS	.	GT:GQ:DP:AD:VAF:C:PS	1|0:63:63:33:0.52381:DV:2636
contig_2515	168372	.	G	A	16	PASS	.	GT:GQ:DP:AD:VAF:C:PS	0|1:16:70:37:0.529:P:2636
contig_2515	169120	.	GTACATATGT	G	12.6	PASS	.	GT:GQ:DP:AD:VAF:C:PS	1|0:13:61:23:0.377049:DV:2636
contig_2515	169133	.	ATACATATGTTGT	A,GTACATATGTTGT	37	PASS	.	GT:GQ:DP:AD:VAF:C:PS	2|1:7:56:26,22:0.464286,0.392857:DV:2636
contig_2515	169199	.	GTA	G	11	PASS	.	GT:GQ:DP:AD:VAF:C:PS	0|1:11:53:22:0.415:P:2636
contig_2515	169462	.	G	C	19	PASS	.	GT:GQ:DP:AD:VAF:C:PS	1|0:19:44:22:0.5:P:2636
contig_2515	170563	.	C	T	20	PASS	.	GT:GQ:DP:AD:VAF:C:PS	1|0:20:51:28:0.549:P:2636
contig_2515	170679	.	A	G	18	PASS	.	GT:GQ:DP:AD:VAF:C:PS	1|0:18:45:21:0.467:P:2636
contig_2515	170721	.	T	C	20	PASS	.	GT:GQ:DP:AD:VAF:C:PS	0|1:20:44:20:0.455:P:2636
contig_2515	170779	.	G	A	22	PASS	.	GT:GQ:DP:AD:VAF:C:PS	0|1:22:45:19:0.422:P:2636
contig_2515	170877	.	A	G	19	PASS	.	GT:GQ:DP:AD:VAF:C:PS	0|1:19:41:16:0.39:P:2636
contig_2515	171005	.	T	C	20	PASS	.	GT:GQ:DP:AD:VAF:C:PS	0|1:20:44:20:0.455:P:2636
contig_2515	171058	.	CTA	C	17	PASS	.	GT:GQ:DP:AD:VAF:C:PS	1|0:17:46:20:0.435:P:2636
contig_2515	171188	.	ATGTGTGTGTGTGTGTGTGTGTGTGTGTGTGTGTGTGTGTGTGTGTGTG	A	13.5	PASS	.	GT:GQ:DP:AD:VAF:C:PS	0|1:13:46:12:0.26087:DV:2636
contig_2515	171266	.	G	GTA,A	13.5	PASS	.	GT:GQ:DP:AD:VAF:C:PS	2|0:4:48:7,9:0.145833,0.1875:DV:2636
contig_2515	171613	.	TAA	T	44.6	PASS	.	GT:GQ:DP:AD:VAF:C:PS	0|1:45:51:17:0.333333:DV:2636
contig_2515	172383	.	CATATATATATAT	C	33.1	PASS	.	GT:GQ:DP:AD:VAF:C:PS	1|0:33:46:13:0.282609:DV:2636
contig_2515	172443	.	GAT	G	27.8	PASS	.	GT:GQ:DP:AD:VAF:C:PS	0|1:4:51:28:0.54902:DV:2636
contig_2515	172454	.	T	TGCG	10.3	PASS	.	GT:GQ:DP:AD:VAF:C:PS	1|0:10:54:17:0.314815:DV:2636
contig_2515	173566	.	G	A	19	PASS	.	GT:GQ:DP:AD:VAF:C:PS	0|1:19:75:36:0.48:P:2636
contig_2515	173688	.	TCA	T	49.2	PASS	.	GT:GQ:DP:AD:VAF:C:PS	1|0:19:74:32:0.432432:DV:2636
contig_2515	175964	.	GCACA	GCA,G	14	PASS	.	GT:GQ:DP:AD:VAF:C:PS	0|2:3:62:18,11:0.290323,0.177419:DV:2636
contig_2515	175968	.	A	G	10.2	PASS	.	GT:GQ:DP:AD:VAF:C:PS	0|1:10:48:13:0.270833:DV:2636
contig_2515	176105	.	TGAGA	T	17.1	PASS	.	GT:GQ:DP:AD:VAF:C:PS	0|1:17:60:14:0.233333:DV:2636
contig_2515	176926	.	A	ATATG	15	PASS	.	GT:GQ:DP:AD:VAF:C:PS	0|1:15:69:19:0.275:P:2636
contig_2515	177532	.	TTCCG	T	57.8	PASS	.	GT:GQ:DP:AD:VAF:C:PS	1|0:41:67:34:0.507463:DV:2636
contig_2515	177546	.	A	G	28.7	PASS	.	GT:GQ:DP:AD:VAF:C:PS	0|1:29:68:30:0.441176:DV:2636
contig_2515	177547	.	A	G	32.2	PASS	.	GT:GQ:DP:AD:VAF:C:PS	0|1:32:68:30:0.441176:DV:2636
contig_2515	177770	.	T	G	23	PASS	.	GT:GQ:DP:AD:VAF:C:PS	0|1:23:66:29:0.439:P:2636
contig_2515	180648	.	GGGTTTTTATATTTTA	G	32.6	PASS	.	GT:GQ:DP:AD:VAF:C:PS	0|1:32:43:13:0.302326:DV:2636
contig_2515	181616	.	TTATTATTATTATTATTATTATTATTATTATTACTACTACTAC	T	13.5	PASS	.	GT:GQ:DP:AD:VAF:C:PS	0|1:13:49:13:0.265306:DV:2636
contig_2515	181958	.	G	GA	14.6	PASS	.	GT:GQ:DP:AD:VAF:C:PS	0|1:9:44:21:0.477273:DV:2636
contig_2515	182906	.	G	GTGAA	6.3	PASS	.	GT:GQ:DP:AD:VAF:C	1/1:6:43:11:0.255814:DV
contig_2515	182909	.	ATTAT	A	0	refCall	.	GT:GQ:DP:AD:VAF:C	0/0:27:43:9:0.209302:DV
contig_2515	182915	.	TA	T	0	refCall	.	GT:GQ:DP:AD:VAF:C	0/0:21:35:14:0.4:DV
contig_2515	183023	.	CACAT	C	30.9	PASS	.	GT:GQ:DP:AD:VAF:C:PS	0|1:31:44:15:0.340909:DV:2636
contig_2515	187573	.	G	T	1	refCall	.	GT:GQ:DP:AD:VAF:C	./.:7:20:18:0.9:DV
contig_2515	187585	.	A	T	0.9	refCall	.	GT:GQ:DP:AD:VAF:C	./.:7:21:21:1:DV
contig_2515	187593	.	G	T	1.9	refCall	.	GT:GQ:DP:AD:VAF:C	./.:4:20:19:0.95:DV
contig_2515	188459	.	ACT	A	30.6	PASS	.	GT:GQ:DP:AD:VAF:C	1/1:27:43:15:0.348837:DV
contig_2515	191580	.	GTATATATATA	G	0.6	refCall	.	GT:GQ:DP:AD:VAF:C	./.:9:57:13:0.22807:DV
contig_2515	193009	.	TACAC	T,TAC	24.5	PASS	.	GT:GQ:DP:AD:VAF:C:PS	1|2:7:55:19,8:0.345455,0.145455:DV:193008
contig_2515	194095	.	CT	C	0.1	refCall	.	GT:GQ:DP:AD:VAF:C	./.:15:59:18:0.305085:DV
contig_2515	194327	.	AACACAC	A	9.1	PASS	.	GT:GQ:DP:AD:VAF:C:PS	1|0:9:55:9:0.163636:DV:193008
contig_2515	194599	.	AAT	A	31.6	PASS	.	GT:GQ:DP:AD:VAF:C:PS	0|1:16:55:23:0.418182:DV:193008
contig_2515	196272	.	CACACACACACACACACATATATATATATATATATATATATATATAT	C	17.2	PASS	.	GT:GQ:DP:AD:VAF:C	1/1:12:46:11:0.23913:DV
contig_2515	196786	.	GTATATATATATA	G	14.9	PASS	.	GT:GQ:DP:AD:VAF:C:PS	1|0:15:49:9:0.183673:DV:193008
contig_2515	199345	.	CT	C	1.3	refCall	.	GT:GQ:DP:AD:VAF:C	./.:6:54:17:0.314815:DV
contig_2515	200838	.	A	G	19	PASS	.	GT:GQ:DP:AD:VAF:C:PS	0|1:19:46:24:0.522:P:193008
contig_2515	201428	.	TA	T	0.2	refCall	.	GT:GQ:DP:AD:VAF:C	./.:15:39:6:0.153846:DV
contig_2515	202315	.	C	T	17	PASS	.	GT:GQ:DP:AD:VAF:C:PS	1|0:17:43:18:0.419:P:193008
contig_2515	203483	.	CTA	C	13.6	PASS	.	GT:GQ:DP:AD:VAF:C:PS	0|1:14:37:15:0.405405:DV:193008
contig_2515	203561	.	TAC	T	48.6	PASS	.	GT:GQ:DP:AD:VAF:C:PS	1|0:46:36:14:0.388889:DV:193008
contig_2515	204061	.	CAAT	CAT,C	10.3	PASS	.	GT:GQ:DP:AD:VAF:C:PS	1|2:2:30:9,7:0.3,0.233333:DV:193008
contig_2515	206370	.	AAGG	A	37.9	PASS	.	GT:GQ:DP:AD:VAF:C:PS	1|0:38:46:20:0.434783:DV:193008
contig_2515	207908	.	GATAT	G	28.9	PASS	.	GT:GQ:DP:AD:VAF:C:PS	1|0:29:41:12:0.292683:DV:193008
contig_2515	210746	.	T	C	18	PASS	.	GT:GQ:DP:AD:VAF:C:PS	1|0:18:50:21:0.42:P:193008
contig_2515	211513	.	TTA	T	37.9	PASS	.	GT:GQ:DP:AD:VAF:C:PS	1|0:34:46:17:0.369565:DV:193008
contig_2515	215121	.	G	A	38.1	PASS	.	GT:GQ:DP:AD:VAF:C:PS	1|0:38:37:10:0.27027:DV:193008
contig_2515	215616	.	A	G	30.5	PASS	.	GT:GQ:DP:AD:VAF:C:PS	1|0:31:37:11:0.297297:DV:193008
contig_2515	215686	.	A	G	29.3	PASS	.	GT:GQ:DP:AD:VAF:C:PS	1|0:29:38:11:0.289474:DV:193008
contig_2515	216641	.	G	GAT	0.2	refCall	.	GT:GQ:DP:AD:VAF:C	./.:13:38:6:0.157895:DV
contig_2515	218135	.	ATG	A	37	PASS	.	GT:GQ:DP:AD:VAF:C:PS	0|1:37:38:10:0.263158:DV:193008
contig_2515	218278	.	C	T	19	PASS	.	GT:GQ:DP:AD:VAF:C:PS	1|0:19:37:19:0.514:P:193008
contig_2515	219730	.	TACACACAC	T	5.7	PASS	.	GT:GQ:DP:AD:VAF:C:PS	1|0:6:40:4:0.1:DV:193008
contig_2515	220574	.	C	T	2.3	refCall	.	GT:GQ:DP:AD:VAF:C	./.:4:35:9:0.257143:DV
contig_2515	220576	.	C	T	1.9	refCall	.	GT:GQ:DP:AD:VAF:C	./.:4:35:9:0.257143:DV
contig_2515	220611	.	G	A	4.6	PASS	.	GT:GQ:DP:AD:VAF:C:PS	1|0:5:33:11:0.333333:DV:193008
contig_2515	220613	.	G	A	5.2	PASS	.	GT:GQ:DP:AD:VAF:C:PS	1|0:5:35:9:0.257143:DV:193008
contig_2515	221346	.	G	GT	30.5	PASS	.	GT:GQ:DP:AD:VAF:C:PS	1|0:30:34:10:0.294118:DV:193008
contig_2515	221648	.	C	T	16	PASS	.	GT:GQ:DP:AD:VAF:C:PS	1|0:16:39:14:0.359:P:193008
contig_2515	222722	.	CATAT	C	20.8	PASS	.	GT:GQ:DP:AD:VAF:C:PS	1|0:21:42:9:0.214286:DV:193008
contig_2515	223876	.	TTGCTGAACGCAG	T,TCTGCTGAACGCAG	59.6	PASS	.	GT:GQ:DP:AD:VAF:C:PS	2|1:30:54:27,23:0.5,0.425926:DV:193008
contig_2515	230892	.	TTATATA	T	0	refCall	.	GT:GQ:DP:AD:VAF:C	0/0:23:49:11:0.22449:DV
contig_2515	234881	.	GT	G	0.3	refCall	.	GT:GQ:DP:AD:VAF:C	./.:12:56:9:0.160714:DV
contig_2515	237789	.	GT	G	11.3	PASS	.	GT:GQ:DP:AD:VAF:C	1/1:6:71:8:0.112676:DV
contig_2515	238021	.	G	A	21	PASS	.	GT:GQ:DP:AD:VAF:C:PS	1|0:21:64:28:0.438:P:238020
contig_2515	238653	.	GTA	G	14	PASS	.	GT:GQ:DP:AD:VAF:C:PS	1|0:14:55:16:0.291:P:238020
contig_2515	240616	.	GACAC	G	0.6	refCall	.	GT:GQ:DP:AD:VAF:C	./.:9:45:7:0.155556:DV
contig_2515	240689	.	A	T	0.7	refCall	.	GT:GQ:DP:AD:VAF:C	./.:8:38:7:0.184211:DV
contig_2515	242603	.	CT	C	3	refCall	.	GT:GQ:DP:AD:VAF:C	./.:3:53:12:0.226415:DV
contig_2515	243761	.	AATATATATATATATAT	A	5.2	PASS	.	GT:GQ:DP:AD:VAF:C:PS	0|1:5:55:12:0.218182:DV:238020
contig_2515	244295	.	T	A	20	PASS	.	GT:GQ:DP:AD:VAF:C:PS	1|0:20:64:26:0.406:P:238020
contig_2515	245317	.	T	C	67.5	PASS	.	GT:GQ:DP:AD:VAF:C:PS	1|0:67:49:20:0.408163:DV:238020
contig_2515	248524	.	TA	T	12.5	PASS	.	GT:GQ:DP:AD:VAF:C	1/1:10:46:9:0.195652:DV
contig_2515	253071	.	T	A	5.5	PASS	.	GT:GQ:DP:AD:VAF:C	0/1:5:156:55:0.352564:DV
contig_2515	253966	.	T	C	2.9	refCall	.	GT:GQ:DP:AD:VAF:C	./.:3:269:84:0.312268:DV
contig_2515	254551	.	T	C	8.5	PASS	.	GT:GQ:DP:AD:VAF:C:PS	0|1:8:363:120:0.330579:DV:254550
contig_2515	254564	.	C	G	6.3	PASS	.	GT:GQ:DP:AD:VAF:C	0/1:6:345:100:0.289855:DV
contig_2515	255002	.	C	G	7.9	PASS	.	GT:GQ:DP:AD:VAF:C:PS	1|0:7:421:178:0.422803:DV:254550
contig_2515	255053	.	T	A	0.8	refCall	.	GT:GQ:DP:AD:VAF:C	./.:8:442:107:0.242081:DV
contig_2515	255061	.	T	C	2.2	refCall	.	GT:GQ:DP:AD:VAF:C	./.:4:447:150:0.33557:DV
contig_2515	255135	.	T	C	8.7	PASS	.	GT:GQ:DP:AD:VAF:C:PS	1|0:7:467:229:0.490364:DV:254550
contig_2515	255248	.	C	T	6.2	PASS	.	GT:GQ:DP:AD:VAF:C:PS	1|0:6:499:225:0.450902:DV:254550
contig_2515	255492	.	C	G	2.5	refCall	.	GT:GQ:DP:AD:VAF:C	./.:4:560:153:0.273214:DV
contig_2515	255731	.	G	T	2.6	refCall	.	GT:GQ:DP:AD:VAF:C	./.:4:630:178:0.28254:DV
contig_2515	256003	.	GA	G	0.9	refCall	.	GT:GQ:DP:AD:VAF:C	./.:7:690:255:0.369565:DV
contig_2515	256014	.	GA	G	0.2	refCall	.	GT:GQ:DP:AD:VAF:C	./.:14:685:154:0.224818:DV
contig_2515	256041	.	A	T	4.2	PASS	.	GT:GQ:DP:AD:VAF:C:PS	0|1:4:694:205:0.295389:DV:254550
contig_2515	256313	.	C	T	0.1	refCall	.	GT:GQ:DP:AD:VAF:C	./.:16:658:135:0.205167:DV
contig_2515	256335	.	C	A	0.1	refCall	.	GT:GQ:DP:AD:VAF:C	./.:17:651:145:0.222734:DV
contig_2515	256352	.	C	T	5.3	PASS	.	GT:GQ:DP:AD:VAF:C:PS	0|1:5:657:188:0.286149:DV:254550
contig_2515	256386	.	C	T	0	refCall	.	GT:GQ:DP:AD:VAF:C	0/0:21:658:121:0.183891:DV
contig_2515	256424	.	A	T	0	refCall	.	GT:GQ:DP:AD:VAF:C	0/0:20:653:0:0:DV
contig_2515	256511	.	G	A	0.5	refCall	.	GT:GQ:DP:AD:VAF:C	./.:9:659:214:0.324734:DV
contig_2515	256572	.	T	A	0	refCall	.	GT:GQ:DP:AD:VAF:C	0/0:20:610:138:0.22623:DV
contig_2515	256611	.	C	G	0	refCall	.	GT:GQ:DP:AD:VAF:C	0/0:23:669:103:0.153961:DV
contig_2515	256614	.	T	A	0	refCall	.	GT:GQ:DP:AD:VAF:C	0/0:23:654:106:0.16208:DV
contig_2515	256657	.	A	G	6.6	PASS	.	GT:GQ:DP:AD:VAF:C:PS	0|1:6:662:232:0.350453:DV:254550
contig_2515	256687	.	T	C	5.9	PASS	.	GT:GQ:DP:AD:VAF:C	0/1:6:655:224:0.341985:DV
contig_2515	256718	.	T	A	1.4	refCall	.	GT:GQ:DP:AD:VAF:C	./.:5:613:184:0.300163:DV
contig_2515	256803	.	A	G	3.7	PASS	.	GT:GQ:DP:AD:VAF:C:PS	0|1:4:663:239:0.360483:DV:254550
contig_2515	256833	.	T	C	7.2	PASS	.	GT:GQ:DP:AD:VAF:C:PS	0|1:7:661:242:0.366112:DV:254550
contig_2515	257679	.	A	G	9.1	PASS	.	GT:GQ:DP:AD:VAF:C	0/1:9:529:200:0.378072:DV
contig_2515	257709	.	C	T	12.5	PASS	.	GT:GQ:DP:AD:VAF:C	0/1:6:537:303:0.564246:DV
contig_2515	257825	.	A	G	7.8	PASS	.	GT:GQ:DP:AD:VAF:C	0/1:7:498:173:0.34739:DV
contig_2515	257855	.	T	C	7.3	PASS	.	GT:GQ:DP:AD:VAF:C	0/1:7:493:161:0.326572:DV
contig_2515	258731	.	C	T	10.4	PASS	.	GT:GQ:DP:AD:VAF:C:PS	1|0:6:354:180:0.508475:DV:254550
contig_2515	260338	.	T	C	1.4	refCall	.	GT:GQ:DP:AD:VAF:C	./.:6:168:53:0.315476:DV
contig_2515	260351	.	G	C	13.1	PASS	.	GT:GQ:DP:AD:VAF:C	0/1:7:166:70:0.421687:DV
contig_2515	260458	.	T	G	19	PASS	.	GT:GQ:DP:AD:VAF:C:PS	0|1:19:125:59:0.472:P:254550
contig_2515	260484	.	C	T	15.5	PASS	.	GT:GQ:DP:AD:VAF:C:PS	1|0:15:155:61:0.393548:DV:254550
contig_2515	260492	.	G	A	3.2	PASS	.	GT:GQ:DP:AD:VAF:C:PS	0|1:3:157:38:0.242038:DV:254550
contig_2515	260497	.	A	C	16	PASS	.	GT:GQ:DP:AD:VAF:C:PS	1|0:16:125:51:0.408:P:254550
contig_2515	260512	.	A	G	15.9	PASS	.	GT:GQ:DP:AD:VAF:C	0/1:13:155:60:0.387097:DV
contig_2515	260557	.	A	G	7.5	PASS	.	GT:GQ:DP:AD:VAF:C	0/1:7:149:72:0.483221:DV
contig_2515	260569	.	A	C	4.1	PASS	.	GT:GQ:DP:AD:VAF:C	0/1:4:143:65:0.454545:DV
contig_2515	260588	.	T	A	2.5	refCall	.	GT:GQ:DP:AD:VAF:C	./.:4:139:63:0.453237:DV
contig_2515	260720	.	A	T	4.6	PASS	.	GT:GQ:DP:AD:VAF:C:PS	0|1:5:77:27:0.350649:DV:254550
contig_2515	261017	.	G	C	0.5	refCall	.	GT:GQ:DP:AD:VAF:C	./.:10:49:10:0.204082:DV
contig_2516	24	.	A	T	18	PASS	.	GT:GQ:DP:AD:VAF:C:PS	0|1:18:9:4:0.444:P:23
contig_2516	36	.	A	G	1	refCall	.	GT:GQ:DP:AD:VAF:C	0/0:1:9:3:0.333:P
contig_2516	41	.	C	T	6	PASS	.	GT:GQ:DP:AD:VAF:C	0/1:6:9:3:0.333:P
contig_2516	84	.	G	C	5	PASS	.	GT:GQ:DP:AD:VAF:C:PS	0|1:5:15:5:0.333:P:83
contig_2516	185	.	T	A	0.4	refCall	.	GT:GQ:DP:AD:VAF:C	./.:11:18:6:0.333333:DV
contig_2516	200	.	C	T	0.4	refCall	.	GT:GQ:DP:AD:VAF:C	./.:11:20:6:0.3:DV
contig_2516	211	.	T	C	0.7	refCall	.	GT:GQ:DP:AD:VAF:C	./.:8:22:7:0.318182:DV
contig_2516	239	.	T	A	0.4	refCall	.	GT:GQ:DP:AD:VAF:C	./.:11:23:7:0.304348:DV
contig_2516	275	.	T	C	0.1	refCall	.	GT:GQ:DP:AD:VAF:C	./.:15:28:7:0.25:DV
contig_2516	337	.	C	G	7.8	PASS	.	GT:GQ:DP:AD:VAF:C	0/1:6:29:11:0.37931:DV
contig_2516	363	.	T	C	7.8	PASS	.	GT:GQ:DP:AD:VAF:C	0/1:4:30:13:0.433333:DV
contig_2516	381	.	G	A	2.5	refCall	.	GT:GQ:DP:AD:VAF:C	./.:4:18:9:0.5:DV
contig_2516	461	.	A	G	4.2	PASS	.	GT:GQ:DP:AD:VAF:C:PS	0|1:4:32:10:0.3125:DV:460
contig_2516	605	.	A	G	8.8	PASS	.	GT:GQ:DP:AD:VAF:C	0/1:8:41:19:0.463415:DV
contig_2516	924	.	G	A	1.4	refCall	.	GT:GQ:DP:AD:VAF:C	./.:6:65:13:0.2:DV
contig_2516	1018	.	A	C	2.3	refCall	.	GT:GQ:DP:AD:VAF:C	./.:4:73:24:0.328767:DV
contig_2516	1049	.	G	A	7.5	PASS	.	GT:GQ:DP:AD:VAF:C	0/1:7:74:36:0.486486:DV
contig_2516	1151	.	T	G	8.9	PASS	.	GT:GQ:DP:AD:VAF:C	0/1:8:85:36:0.423529:DV
contig_2516	1210	.	C	T	3.6	PASS	.	GT:GQ:DP:AD:VAF:C	0/1:4:83:30:0.361446:DV
contig_2516	1357	.	G	A	8.4	PASS	.	GT:GQ:DP:AD:VAF:C	0/1:8:90:39:0.433333:DV
contig_2516	1430	.	T	TGG	0.2	refCall	.	GT:GQ:DP:AD:VAF:C	./.:14:105:33:0.314286:DV
contig_2516	1583	.	C	T	2.4	refCall	.	GT:GQ:DP:AD:VAF:C	./.:4:112:22:0.196429:DV
contig_2516	1598	.	T	C	3.9	PASS	.	GT:GQ:DP:AD:VAF:C	0/1:4:116:41:0.353448:DV
contig_2516	1609	.	G	A	5.1	PASS	.	GT:GQ:DP:AD:VAF:C:PS	1|0:5:114:28:0.245614:DV:1608
contig_2516	1619	.	G	A	6.2	PASS	.	GT:GQ:DP:AD:VAF:C	0/1:6:112:34:0.303571:DV
contig_2516	1637	.	T	G	2.1	refCall	.	GT:GQ:DP:AD:VAF:C	./.:4:88:31:0.352273:DV
contig_2516	1673	.	G	A	2.1	refCall	.	GT:GQ:DP:AD:VAF:C	./.:4:104:20:0.192308:DV
contig_2516	1777	.	G	A	3.3	PASS	.	GT:GQ:DP:AD:VAF:C:PS	1|0:3:129:46:0.356589:DV:1608
contig_2516	1809	.	T	C	1.3	refCall	.	GT:GQ:DP:AD:VAF:C	./.:6:131:24:0.183206:DV
contig_2516	1837	.	G	A	0.7	refCall	.	GT:GQ:DP:AD:VAF:C	./.:8:132:48:0.363636:DV
contig_2516	2063	.	T	C	9.6	PASS	.	GT:GQ:DP:AD:VAF:C:PS	0|1:8:136:63:0.463235:DV:1608
contig_2516	2187	.	A	G	2.6	refCall	.	GT:GQ:DP:AD:VAF:C	./.:3:129:26:0.20155:DV
contig_2516	2288	.	T	C	0.2	refCall	.	GT:GQ:DP:AD:VAF:C	./.:15:133:28:0.210526:DV
contig_2516	2322	.	T	C	0.4	refCall	.	GT:GQ:DP:AD:VAF:C	./.:11:134:26:0.19403:DV
contig_2516	2328	.	ATTGGCGGT	A	0.3	refCall	.	GT:GQ:DP:AD:VAF:C	./.:12:138:33:0.23913:DV
contig_2516	2380	.	A	G	0	refCall	.	GT:GQ:DP:AD:VAF:C	0/0:32:139:36:0.258993:DV
contig_2516	2413	.	C	T	0	refCall	.	GT:GQ:DP:AD:VAF:C	0/0:25:141:39:0.276596:DV
contig_2516	2435	.	C	T	0	refCall	.	GT:GQ:DP:AD:VAF:C	0/0:29:142:37:0.260563:DV
contig_2516	2440	.	C	T	0	refCall	.	GT:GQ:DP:AD:VAF:C	0/0:32:137:38:0.277372:DV
contig_2516	2445	.	C	T	0	refCall	.	GT:GQ:DP:AD:VAF:C	0/0:21:137:35:0.255474:DV
contig_2516	2483	.	C	T	0	refCall	.	GT:GQ:DP:AD:VAF:C	0/0:22:143:41:0.286713:DV
contig_2516	2560	.	A	G	3.3	PASS	.	GT:GQ:DP:AD:VAF:C:PS	0|1:3:143:38:0.265734:DV:1608
contig_2516	2637	.	A	AAGT	0.2	refCall	.	GT:GQ:DP:AD:VAF:C	./.:14:144:22:0.152778:DV
contig_2516	2754	.	A	T	9.1	PASS	.	GT:GQ:DP:AD:VAF:C	0/1:9:141:45:0.319149:DV
contig_2516	2800	.	G	T	0.1	refCall	.	GT:GQ:DP:AD:VAF:C	./.:18:138:36:0.26087:DV
contig_2516	2815	.	A	G	16	PASS	.	GT:GQ:DP:AD:VAF:C	0/1:16:125:44:0.352:P
contig_2516	2979	.	G	A	2.4	refCall	.	GT:GQ:DP:AD:VAF:C	./.:4:130:29:0.223077:DV
contig_2516	3005	.	A	G	21	PASS	.	GT:GQ:DP:AD:VAF:C	0/1:21:125:53:0.424:P
contig_2516	3016	.	CATTTTGTAAATTGT	C	23.1	PASS	.	GT:GQ:DP:AD:VAF:C:PS	0|1:21:115:38:0.330435:DV:1608
contig_2516	3130	.	T	A	0.1	refCall	.	GT:GQ:DP:AD:VAF:C	./.:18:136:27:0.198529:DV
contig_2516	3149	.	A	C	9.7	PASS	.	GT:GQ:DP:AD:VAF:C	0/1:10:132:54:0.409091:DV
contig_2516	3212	.	C	T	19	PASS	.	GT:GQ:DP:AD:VAF:C	0/1:19:125:66:0.528:P
contig_2516	3229	.	G	A	20	PASS	.	GT:GQ:DP:AD:VAF:C	0/1:20:125:66:0.528:P
contig_2516	3317	.	A	G	0.8	refCall	.	GT:GQ:DP:AD:VAF:C	./.:8:149:35:0.234899:DV
contig_2516	3335	.	G	A	14	PASS	.	GT:GQ:DP:AD:VAF:C	0/1:14:133:40:0.300752:DV
contig_2516	3403	.	A	G	13.6	PASS	.	GT:GQ:DP:AD:VAF:C	0/1:13:152:70:0.460526:DV
contig_2516	3468	.	C	T	18.3	PASS	.	GT:GQ:DP:AD:VAF:C	0/1:17:152:70:0.460526:DV
contig_2516	3474	.	C	T	13	PASS	.	GT:GQ:DP:AD:VAF:C	0/1:13:154:67:0.435065:DV
contig_2516	3481	.	G	C	16.8	PASS	.	GT:GQ:DP:AD:VAF:C	0/1:16:151:65:0.430464:DV
contig_2516	3543	.	G	C	17.7	PASS	.	GT:GQ:DP:AD:VAF:C:PS	1|0:16:149:67:0.449664:DV:1608
contig_2516	3565	.	G	A	11.2	PASS	.	GT:GQ:DP:AD:VAF:C	0/1:11:153:52:0.339869:DV
contig_2516	3595	.	A	T	1.5	refCall	.	GT:GQ:DP:AD:VAF:C	./.:5:150:32:0.213333:DV
contig_2516	3597	.	G	T	1.3	refCall	.	GT:GQ:DP:AD:VAF:C	./.:6:149:34:0.228188:DV
contig_2516	3604	.	A	G	2.7	refCall	.	GT:GQ:DP:AD:VAF:C	./.:3:132:34:0.257576:DV
contig_2516	3639	.	C	T	17	PASS	.	GT:GQ:DP:AD:VAF:C	0/1:17:125:57:0.456:P
contig_2516	3689	.	C	T	0	refCall	.	GT:GQ:DP:AD:VAF:C	0/0:23:152:23:0.151316:DV
contig_2516	3739	.	G	A	0.9	refCall	.	GT:GQ:DP:AD:VAF:C	./.:7:150:40:0.266667:DV
contig_2516	3775	.	G	A	3	refCall	.	GT:GQ:DP:AD:VAF:C	./.:3:155:42:0.270968:DV
contig_2516	3795	.	C	T	0.4	refCall	.	GT:GQ:DP:AD:VAF:C	./.:10:156:33:0.211538:DV
contig_2516	3798	.	C	T	9	PASS	.	GT:GQ:DP:AD:VAF:C	0/1:9:156:64:0.410256:DV
contig_2516	3799	.	G	A	5.7	PASS	.	GT:GQ:DP:AD:VAF:C	0/1:6:156:41:0.262821:DV
contig_2516	3881	.	G	A	16	PASS	.	GT:GQ:DP:AD:VAF:C:PS	1|0:15:156:50:0.320513:DV:1608
contig_2516	3897	.	GCGT	G	12	PASS	.	GT:GQ:DP:AD:VAF:C:PS	1|0:12:125:43:0.344:P:1608
contig_2516	3902	.	G	T	0.9	refCall	.	GT:GQ:DP:AD:VAF:C	./.:7:152:0:0:DV
contig_2516	3931	.	G	A	20	PASS	.	GT:GQ:DP:AD:VAF:C	0/1:20:125:64:0.512:P
contig_2516	4012	.	G	A	19	PASS	.	GT:GQ:DP:AD:VAF:C	0/1:19:125:73:0.584:P
contig_2516	4041	.	AT	A	12.1	PASS	.	GT:GQ:DP:AD:VAF:C:PS	1|0:12:156:66:0.423077:DV:1608
contig_2516	4045	.	T	G	17.3	PASS	.	GT:GQ:DP:AD:VAF:C	0/1:17:155:64:0.412903:DV
contig_2516	4047	.	A	C	18.6	PASS	.	GT:GQ:DP:AD:VAF:C	0/1:18:150:64:0.426667:DV
contig_2516	4050	.	G	A	11.2	PASS	.	GT:GQ:DP:AD:VAF:C:PS	1|0:11:151:43:0.284768:DV:1608
contig_2516	4116	.	C	T	8	PASS	.	GT:GQ:DP:AD:VAF:C	0/1:8:153:53:0.346405:DV
contig_2516	4390	.	T	A	0	refCall	.	GT:GQ:DP:AD:VAF:C	0/0:27:157:25:0.159236:DV
contig_2516	4599	.	G	A	0	refCall	.	GT:GQ:DP:AD:VAF:C	0/0:22:156:37:0.237179:DV
contig_2516	5010	.	C	T	0.1	refCall	.	GT:GQ:DP:AD:VAF:C	./.:17:155:39:0.251613:DV
contig_2516	5279	.	T	C	0	refCall	.	GT:GQ:DP:AD:VAF:C	0/0:26:158:35:0.221519:DV
contig_2516	5346	.	A	G	0.2	refCall	.	GT:GQ:DP:AD:VAF:C	./.:13:155:53:0.341935:DV
contig_2516	5350	.	T	G	0.2	refCall	.	GT:GQ:DP:AD:VAF:C	./.:15:155:50:0.322581:DV
contig_2516	5355	.	G	A	0.1	refCall	.	GT:GQ:DP:AD:VAF:C	./.:19:155:38:0.245161:DV
contig_2516	5397	.	T	A	18.3	PASS	.	GT:GQ:DP:AD:VAF:C:PS	1|0:16:151:64:0.423841:DV:1608
contig_2516	5417	.	T	G	0	refCall	.	GT:GQ:DP:AD:VAF:C	0/0:28:147:31:0.210884:DV
contig_2516	5592	.	GATTT	G	0.5	refCall	.	GT:GQ:DP:AD:VAF:C	./.:10:134:63:0.470149:DV
contig_2516	5627	.	G	A	0	refCall	.	GT:GQ:DP:AD:VAF:C	0/0:26:134:32:0.238806:DV
contig_2516	5788	.	A	C	4.4	PASS	.	GT:GQ:DP:AD:VAF:C:PS	0|1:4:134:63:0.470149:DV:1608
contig_2516	5798	.	C	G	0.1	refCall	.	GT:GQ:DP:AD:VAF:C	./.:18:134:49:0.365672:DV
contig_2516	5800	.	A	G	39.5	PASS	.	GT:GQ:DP:AD:VAF:C	1/1:23:138:79:0.572464:DV
contig_2516	5840	.	C	T	0.4	refCall	.	GT:GQ:DP:AD:VAF:C	./.:11:135:52:0.385185:DV
contig_2516	6366	.	TATCATATATA	T	52.8	PASS	.	GT:GQ:DP:AD:VAF:C	1/1:51:116:82:0.706897:DV
contig_2516	6426	.	G	A	0.1	refCall	.	GT:GQ:DP:AD:VAF:C	./.:18:122:33:0.270492:DV
contig_2516	6942	.	T	C	0	refCall	.	GT:GQ:DP:AD:VAF:C	0/0:20:106:38:0.358491:DV
contig_2516	7059	.	G	A	0	refCall	.	GT:GQ:DP:AD:VAF:C	0/0:25:109:42:0.385321:DV
contig_2516	7065	.	A	G	0	refCall	.	GT:GQ:DP:AD:VAF:C	0/0:26:109:41:0.376147:DV
contig_2516	7072	.	G	A	0	refCall	.	GT:GQ:DP:AD:VAF:C	0/0:31:105:36:0.342857:DV
contig_2516	7134	.	G	A	0	refCall	.	GT:GQ:DP:AD:VAF:C	0/0:38:97:28:0.28866:DV
contig_2516	7622	.	AATATATAT	A	0	refCall	.	GT:GQ:DP:AD:VAF:C	0/0:30:108:33:0.305556:DV
contig_2516	7978	.	G	A	1.3	refCall	.	GT:GQ:DP:AD:VAF:C	./.:6:92:33:0.358696:DV
contig_2516	8006	.	C	T	0.1	refCall	.	GT:GQ:DP:AD:VAF:C	./.:17:94:29:0.308511:DV
contig_2516	8187	.	T	G	1.6	refCall	.	GT:GQ:DP:AD:VAF:C	./.:5:92:26:0.282609:DV
contig_2516	8210	.	T	C	15.3	PASS	.	GT:GQ:DP:AD:VAF:C:PS	1|0:15:87:29:0.333333:DV:1608
contig_2516	8283	.	T	C	0.5	refCall	.	GT:GQ:DP:AD:VAF:C	./.:10:93:25:0.268817:DV
contig_2516	8610	.	T	C	0.1	refCall	.	GT:GQ:DP:AD:VAF:C	./.:18:91:26:0.285714:DV
contig_2516	9207	.	T	A	18.8	PASS	.	GT:GQ:DP:AD:VAF:C:PS	1|0:17:80:44:0.55:DV:1608
contig_2516	11688	.	ACAGG	A	16	PASS	.	GT:GQ:DP:AD:VAF:C:PS	0|1:16:58:26:0.448:P:1608
contig_2516	12073	.	G	A	21	PASS	.	GT:GQ:DP:AD:VAF:C:PS	0|1:21:51:28:0.549:P:1608
contig_2516	12686	.	G	A	18	PASS	.	GT:GQ:DP:AD:VAF:C:PS	0|1:18:51:23:0.451:P:1608
contig_2516	13092	.	A	G	37.6	PASS	.	GT:GQ:DP:AD:VAF:C:PS	0|1:36:49:20:0.408163:DV:1608
contig_2516	13380	.	G	A	20	PASS	.	GT:GQ:DP:AD:VAF:C:PS	1|0:20:54:25:0.463:P:1608
contig_2516	13442	.	C	T	35.8	PASS	.	GT:GQ:DP:AD:VAF:C:PS	0|1:25:57:29:0.508772:DV:1608
contig_2516	14051	.	T	A	21	PASS	.	GT:GQ:DP:AD:VAF:C:PS	0|1:21:57:25:0.439:P:1608
contig_2516	14472	.	A	G	16	PASS	.	GT:GQ:DP:AD:VAF:C:PS	1|0:16:65:27:0.415:P:1608
contig_2516	14997	.	C	T	18	PASS	.	GT:GQ:DP:AD:VAF:C:PS	0|1:18:71:23:0.324:P:1608
contig_2516	15084	.	C	T	18	PASS	.	GT:GQ:DP:AD:VAF:C:PS	0|1:18:67:22:0.328:P:1608
contig_2516	15278	.	A	T	15.5	PASS	.	GT:GQ:DP:AD:VAF:C:PS	0|1:15:72:24:0.333333:DV:1608
contig_2516	15406	.	G	A	20	PASS	.	GT:GQ:DP:AD:VAF:C:PS	0|1:20:67:26:0.388:P:1608
contig_2516	15636	.	A	G	16.8	PASS	.	GT:GQ:DP:AD:VAF:C:PS	1|0:16:58:18:0.310345:DV:1608
contig_2516	16345	.	G	A	15.9	PASS	.	GT:GQ:DP:AD:VAF:C:PS	1|0:16:48:13:0.270833:DV:1608
contig_2516	16357	.	TAAAATA	T	21.1	PASS	.	GT:GQ:DP:AD:VAF:C:PS	1|0:14:58:25:0.431034:DV:1608
contig_2516	16367	.	A	ATTTT	14.8	PASS	.	GT:GQ:DP:AD:VAF:C:PS	0|1:5:64:16:0.25:DV:1608
contig_2516	16368	.	G	T	24.2	PASS	.	GT:GQ:DP:AD:VAF:C:PS	0|1:17:64:30:0.46875:DV:1608
contig_2516	16417	.	T	G	25.4	PASS	.	GT:GQ:DP:AD:VAF:C:PS	1|0:19:65:28:0.430769:DV:1608
contig_2516	16619	.	A	G	26.3	PASS	.	GT:GQ:DP:AD:VAF:C:PS	1|0:22:67:29:0.432836:DV:1608
contig_2516	16654	.	GTA	G	22	PASS	.	GT:GQ:DP:AD:VAF:C:PS	0|1:22:64:35:0.547:P:1608
contig_2516	17103	.	CACACAT	C	13	PASS	.	GT:GQ:DP:AD:VAF:C:PS	0|1:13:59:25:0.424:P:1608
contig_2516	17226	.	T	C	20	PASS	.	GT:GQ:DP:AD:VAF:C:PS	0|1:20:62:28:0.452:P:1608
contig_2516	17296	.	G	A	12.2	PASS	.	GT:GQ:DP:AD:VAF:C:PS	0|1:4:60:23:0.383333:DV:1608
contig_2516	17297	.	A	T	9.2	PASS	.	GT:GQ:DP:AD:VAF:C:PS	0|1:5:60:23:0.383333:DV:1608
contig_2516	17299	.	ATCTCCTTTT	A	9.3	PASS	.	GT:GQ:DP:AD:VAF:C:PS	1|0:7:59:28:0.474576:DV:1608
contig_2516	17313	.	G	C	2.1	refCall	.	GT:GQ:DP:AD:VAF:C	./.:4:61:27:0.442623:DV
contig_2516	17383	.	A	G	20	PASS	.	GT:GQ:DP:AD:VAF:C:PS	0|1:20:61:28:0.459:P:1608
contig_2516	17503	.	G	A	22	PASS	.	GT:GQ:DP:AD:VAF:C:PS	0|1:22:61:28:0.459:P:1608
contig_2516	17557	.	G	A	0.9	refCall	.	GT:GQ:DP:AD:VAF:C	./.:7:62:26:0.419355:DV
contig_2516	17563	.	A	G	16	PASS	.	GT:GQ:DP:AD:VAF:C:PS	0|1:16:55:24:0.436:P:1608
contig_2516	17614	.	A	G	17	PASS	.	GT:GQ:DP:AD:VAF:C:PS	0|1:17:63:25:0.397:P:1608
contig_2516	17684	.	G	A	32.7	PASS	.	GT:GQ:DP:AD:VAF:C:PS	0|1:30:64:30:0.46875:DV:1608
contig_2516	17734	.	G	A	18	PASS	.	GT:GQ:DP:AD:VAF:C:PS	1|0:18:65:35:0.538:P:1608
contig_2516	17792	.	C	T	17	PASS	.	GT:GQ:DP:AD:VAF:C:PS	0|1:17:64:27:0.422:P:1608
contig_2516	17973	.	T	G	35.8	PASS	.	GT:GQ:DP:AD:VAF:C:PS	0|1:36:54:14:0.259259:DV:1608
contig_2516	18135	.	T	C	1.7	refCall	.	GT:GQ:DP:AD:VAF:C	./.:5:58:19:0.327586:DV
contig_2516	18165	.	G	A	18	PASS	.	GT:GQ:DP:AD:VAF:C:PS	0|1:18:57:19:0.333:P:1608
contig_2516	18252	.	G	A	16	PASS	.	GT:GQ:DP:AD:VAF:C:PS	0|1:16:57:18:0.316:P:1608
contig_2516	18679	.	T	C	10.2	PASS	.	GT:GQ:DP:AD:VAF:C:PS	0|1:10:64:18:0.28125:DV:1608
contig_2516	18737	.	A	T	17	PASS	.	GT:GQ:DP:AD:VAF:C:PS	0|1:17:65:22:0.338:P:1608
contig_2516	18796	.	G	A	19	PASS	.	GT:GQ:DP:AD:VAF:C:PS	0|1:19:66:23:0.348:P:1608
contig_2516	18882	.	T	A	19	PASS	.	GT:GQ:DP:AD:VAF:C:PS	0|1:19:68:25:0.368:P:1608
contig_2516	19986	.	A	G	36.1	PASS	.	GT:GQ:DP:AD:VAF:C:PS	0|1:36:60:28:0.466667:DV:1608
contig_2516	20026	.	AAAAAGGTCGTTATATCCATTT	A	29.2	PASS	.	GT:GQ:DP:AD:VAF:C:PS	0|1:29:58:25:0.431034:DV:1608
contig_2516	20101	.	A	G	42.3	PASS	.	GT:GQ:DP:AD:VAF:C:PS	1|0:39:60:30:0.5:DV:1608
contig_2516	20260	.	T	C	56.4	PASS	.	GT:GQ:DP:AD:VAF:C:PS	1|0:56:59:27:0.457627:DV:1608
contig_2516	20266	.	G	A	16	PASS	.	GT:GQ:DP:AD:VAF:C:PS	0|1:16:57:28:0.491:P:1608
contig_2516	20310	.	C	A	20	PASS	.	GT:GQ:DP:AD:VAF:C:PS	1|0:20:58:25:0.431:P:1608
contig_2516	20573	.	A	G	21	PASS	.	GT:GQ:DP:AD:VAF:C:PS	1|0:21:58:26:0.448:P:1608
contig_2516	20826	.	A	G	21	PASS	.	GT:GQ:DP:AD:VAF:C:PS	1|0:21:62:30:0.484:P:1608
contig_2516	20884	.	C	T	22	PASS	.	GT:GQ:DP:AD:VAF:C:PS	0|1:22:62:30:0.484:P:1608
contig_2516	20995	.	G	A	21	PASS	.	GT:GQ:DP:AD:VAF:C:PS	1|0:21:58:29:0.5:P:1608
contig_2516	21083	.	A	G	18	PASS	.	GT:GQ:DP:AD:VAF:C:PS	1|0:18:62:30:0.484:P:1608
contig_2516	21374	.	T	C	17	PASS	.	GT:GQ:DP:AD:VAF:C:PS	1|0:17:56:26:0.464:P:1608
contig_2516	21446	.	TG	T	19	PASS	.	GT:GQ:DP:AD:VAF:C:PS	0|1:19:58:25:0.431:P:1608
contig_2516	21815	.	G	A	18	PASS	.	GT:GQ:DP:AD:VAF:C:PS	0|1:18:68:32:0.471:P:1608
contig_2516	22446	.	C	T	21	PASS	.	GT:GQ:DP:AD:VAF:C:PS	0|1:21:60:28:0.467:P:1608
contig_2516	22498	.	TA	T	0.4	refCall	.	GT:GQ:DP:AD:VAF:C	./.:11:64:27:0.421875:DV
contig_2516	22523	.	C	G	20	PASS	.	GT:GQ:DP:AD:VAF:C:PS	0|1:20:56:24:0.429:P:1608
contig_2516	27029	.	G	A	9.5	PASS	.	GT:GQ:DP:AD:VAF:C:PS	0|1:9:44:10:0.227273:DV:1608
contig_2516	28388	.	A	G	18	PASS	.	GT:GQ:DP:AD:VAF:C:PS	0|1:18:56:20:0.357:P:1608
contig_2516	30100	.	AATAT	A	33.2	PASS	.	GT:GQ:DP:AD:VAF:C:PS	0|1:33:44:14:0.318182:DV:1608
contig_2516	30507	.	CA	C	1.2	refCall	.	GT:GQ:DP:AD:VAF:C	./.:6:44:9:0.204545:DV
contig_2516	33491	.	A	G	18	PASS	.	GT:GQ:DP:AD:VAF:C:PS	1|0:18:54:21:0.389:P:1608
contig_2516	33978	.	A	G	20	PASS	.	GT:GQ:DP:AD:VAF:C:PS	0|1:20:58:27:0.466:P:1608
contig_2516	34635	.	GT	G	18	PASS	.	GT:GQ:DP:AD:VAF:C:PS	1|0:18:54:24:0.444:P:1608
contig_2516	34690	.	G	A	21	PASS	.	GT:GQ:DP:AD:VAF:C:PS	1|0:21:51:22:0.431:P:1608
contig_2516	34706	.	A	G	18	PASS	.	GT:GQ:DP:AD:VAF:C:PS	0|1:18:53:23:0.434:P:1608
contig_2516	34875	.	T	G	18	PASS	.	GT:GQ:DP:AD:VAF:C:PS	1|0:18:58:26:0.448:P:1608
contig_2516	39313	.	A	G	16	PASS	.	GT:GQ:DP:AD:VAF:C:PS	1|0:16:47:20:0.426:P:1608
contig_2516	39702	.	T	G	18	PASS	.	GT:GQ:DP:AD:VAF:C:PS	1|0:18:49:23:0.469:P:1608
contig_2516	39745	.	AC	A	9.3	PASS	.	GT:GQ:DP:AD:VAF:C:PS	1|0:9:48:16:0.333333:DV:1608
contig_2516	39749	.	CT	C	36.4	PASS	.	GT:GQ:DP:AD:VAF:C:PS	0|1:34:41:19:0.463415:DV:1608
contig_2516	40420	.	G	A	18	PASS	.	GT:GQ:DP:AD:VAF:C:PS	1|0:18:53:23:0.434:P:1608
contig_2516	44436	.	CAT	C	2.1	refCall	.	GT:GQ:DP:AD:VAF:C	./.:4:41:16:0.390244:DV
contig_2516	45613	.	C	T	35.4	PASS	.	GT:GQ:DP:AD:VAF:C:PS	1|0:35:38:11:0.289474:DV:1608
contig_2516	47358	.	G	A	21	PASS	.	GT:GQ:DP:AD:VAF:C:PS	0|1:21:48:26:0.542:P:1608
contig_2516	47377	.	TAATCACTTTAATATATTTTATTA	T	37.9	PASS	.	GT:GQ:DP:AD:VAF:C:PS	0|1:24:48:23:0.479167:DV:1608
contig_2516	47404	.	C	T	12.1	PASS	.	GT:GQ:DP:AD:VAF:C:PS	1|0:12:48:22:0.458333:DV:1608
contig_2516	47776	.	C	A	19	PASS	.	GT:GQ:DP:AD:VAF:C:PS	1|0:19:44:17:0.386:P:1608
contig_2516	47975	.	T	G	19	PASS	.	GT:GQ:DP:AD:VAF:C:PS	0|1:19:46:20:0.435:P:1608
contig_2516	48068	.	T	G	19	PASS	.	GT:GQ:DP:AD:VAF:C:PS	0|1:19:47:21:0.447:P:1608
contig_2516	48162	.	C	T	55.4	PASS	.	GT:GQ:DP:AD:VAF:C:PS	1|0:53:48:23:0.479167:DV:1608
contig_2516	48435	.	T	G	21	PASS	.	GT:GQ:DP:AD:VAF:C:PS	0|1:21:51:23:0.451:P:1608
contig_2516	49083	.	A	G	21	PASS	.	GT:GQ:DP:AD:VAF:C:PS	0|1:21:46:22:0.478:P:1608
contig_2516	50070	.	CGA	C	38.8	PASS	.	GT:GQ:DP:AD:VAF:C:PS	0|1:38:48:12:0.25:DV:1608
contig_2516	50417	.	T	G	21	PASS	.	GT:GQ:DP:AD:VAF:C:PS	0|1:21:49:23:0.469:P:1608
contig_2516	51375	.	G	GAT	11	PASS	.	GT:GQ:DP:AD:VAF:C:PS	1|0:11:51:18:0.353:P:1608
contig_2516	52499	.	T	C	20	PASS	.	GT:GQ:DP:AD:VAF:C:PS	1|0:20:54:26:0.481:P:1608
contig_2516	52522	.	A	AAG	8.9	PASS	.	GT:GQ:DP:AD:VAF:C:PS	1|0:9:49:5:0.102041:DV:1608
contig_2516	55209	.	T	C	17	PASS	.	GT:GQ:DP:AD:VAF:C:PS	1|0:17:43:18:0.419:P:1608
contig_2516	55447	.	C	CT	28.8	PASS	.	GT:GQ:DP:AD:VAF:C:PS	0|1:26:42:12:0.285714:DV:1608
contig_2516	55448	.	T	TC	43.6	PASS	.	GT:GQ:DP:AD:VAF:C:PS	1|0:43:42:17:0.404762:DV:1608
contig_2516	55485	.	C	T	16	PASS	.	GT:GQ:DP:AD:VAF:C:PS	1|0:16:39:19:0.487:P:1608
contig_2516	55606	.	AG	A	0.1	refCall	.	GT:GQ:DP:AD:VAF:C	./.:15:40:10:0.25:DV
contig_2516	55612	.	G	GC	9.3	PASS	.	GT:GQ:DP:AD:VAF:C:PS	1|0:9:44:7:0.159091:DV:1608
contig_2516	55727	.	G	T	17	PASS	.	GT:GQ:DP:AD:VAF:C:PS	1|0:17:42:18:0.429:P:1608
contig_2516	55757	.	G	T	31.7	PASS	.	GT:GQ:DP:AD:VAF:C:PS	1|0:32:42:14:0.333333:DV:1608
contig_2516	55768	.	A	G	28.5	PASS	.	GT:GQ:DP:AD:VAF:C:PS	1|0:28:43:14:0.325581:DV:1608
contig_2516	55790	.	A	G	30.1	PASS	.	GT:GQ:DP:AD:VAF:C:PS	1|0:30:41:14:0.341463:DV:1608
contig_2516	57308	.	A	G	43	PASS	.	GT:GQ:DP:AD:VAF:C:PS	1|0:43:50:20:0.4:DV:1608
contig_2516	57335	.	A	G	19	PASS	.	GT:GQ:DP:AD:VAF:C:PS	0|1:19:48:24:0.5:P:1608
contig_2516	57553	.	T	C	19	PASS	.	GT:GQ:DP:AD:VAF:C:PS	1|0:19:44:19:0.432:P:1608
contig_2516	57590	.	A	G	19	PASS	.	GT:GQ:DP:AD:VAF:C:PS	1|0:19:55:24:0.436:P:1608
contig_2516	57636	.	A	G	16	PASS	.	GT:GQ:DP:AD:VAF:C:PS	1|0:16:56:25:0.446:P:1608
contig_2516	57683	.	G	A	18	PASS	.	GT:GQ:DP:AD:VAF:C:PS	1|0:18:51:21:0.412:P:1608
contig_2516	57850	.	A	G	20	PASS	.	GT:GQ:DP:AD:VAF:C:PS	1|0:20:53:24:0.453:P:1608
contig_2516	57872	.	G	A	19	PASS	.	GT:GQ:DP:AD:VAF:C:PS	1|0:19:52:20:0.385:P:1608
contig_2516	58147	.	C	T	16	PASS	.	GT:GQ:DP:AD:VAF:C:PS	1|0:16:57:20:0.351:P:1608
contig_2516	58159	.	TACACAC	T	51.8	PASS	.	GT:GQ:DP:AD:VAF:C:PS	1|0:52:61:14:0.229508:DV:1608
contig_2516	59290	.	CTAAA	C	14	PASS	.	GT:GQ:DP:AD:VAF:C:PS	1|0:14:54:20:0.37:P:1608
contig_2516	59419	.	AAAAAAAAATTTTTTTTTTTTTTTTTTTTTTTTTT	A	29.5	PASS	.	GT:GQ:DP:AD:VAF:C	1/1:4:52:27:0.519231:DV
contig_2516	59452	.	T	A	0.2	refCall	.	GT:GQ:DP:AD:VAF:C	./.:14:24:23:0.958333:DV
contig_2516	60069	.	A	G	19	PASS	.	GT:GQ:DP:AD:VAF:C:PS	1|0:19:66:27:0.409:P:1608
contig_2516	60091	.	G	T	19	PASS	.	GT:GQ:DP:AD:VAF:C:PS	1|0:19:65:30:0.462:P:1608
contig_2516	60103	.	T	C	19	PASS	.	GT:GQ:DP:AD:VAF:C:PS	1|0:19:70:32:0.457:P:1608
contig_2516	60264	.	G	A	69.2	PASS	.	GT:GQ:DP:AD:VAF:C:PS	1|0:69:69:30:0.434783:DV:1608
contig_2516	60662	.	T	G	18	PASS	.	GT:GQ:DP:AD:VAF:C:PS	1|0:18:62:24:0.387:P:1608
contig_2516	60894	.	T	C	18	PASS	.	GT:GQ:DP:AD:VAF:C:PS	1|0:18:63:24:0.381:P:1608
contig_2516	60942	.	A	C	38.2	PASS	.	GT:GQ:DP:AD:VAF:C:PS	1|0:38:51:13:0.254902:DV:1608
contig_2516	61115	.	G	A	18	PASS	.	GT:GQ:DP:AD:VAF:C:PS	1|0:18:65:23:0.354:P:1608
contig_2516	61158	.	T	C	16	PASS	.	GT:GQ:DP:AD:VAF:C:PS	1|0:16:66:27:0.409:P:1608
contig_2516	61221	.	C	T	17	PASS	.	GT:GQ:DP:AD:VAF:C:PS	1|0:17:62:22:0.355:P:1608
contig_2516	61393	.	A	T	18	PASS	.	GT:GQ:DP:AD:VAF:C:PS	1|0:18:64:26:0.406:P:1608
contig_2516	61809	.	T	C	16	PASS	.	GT:GQ:DP:AD:VAF:C:PS	1|0:16:64:24:0.375:P:1608
contig_2516	61945	.	G	A	55.3	PASS	.	GT:GQ:DP:AD:VAF:C:PS	1|0:55:63:24:0.380952:DV:1608
contig_2516	62729	.	AATTTAATTT	A	11	PASS	.	GT:GQ:DP:AD:VAF:C:PS	1|0:11:59:20:0.339:P:1608
contig_2516	62849	.	G	A	19.4	PASS	.	GT:GQ:DP:AD:VAF:C:PS	1|0:19:50:16:0.32:DV:1608
contig_2516	63060	.	A	G	18.9	PASS	.	GT:GQ:DP:AD:VAF:C:PS	1|0:19:48:20:0.416667:DV:1608
contig_2516	63875	.	AT	A	36.4	PASS	.	GT:GQ:DP:AD:VAF:C:PS	1|0:21:64:30:0.46875:DV:1608
contig_2516	63881	.	C	T	51.2	PASS	.	GT:GQ:DP:AD:VAF:C:PS	1|0:48:65:30:0.461538:DV:1608
contig_2516	64125	.	T	C	20	PASS	.	GT:GQ:DP:AD:VAF:C:PS	0|1:20:58:26:0.448:P:1608
contig_2516	64521	.	TA	T	15	PASS	.	GT:GQ:DP:AD:VAF:C:PS	0|1:15:56:24:0.429:P:1608
contig_2516	66613	.	G	A	17	PASS	.	GT:GQ:DP:AD:VAF:C:PS	0|1:17:57:31:0.544:P:1608
contig_2516	66973	.	A	G	16	PASS	.	GT:GQ:DP:AD:VAF:C:PS	1|0:16:48:17:0.354:P:1608
contig_2516	67485	.	G	A	57.6	PASS	.	GT:GQ:DP:AD:VAF:C:PS	1|0:56:44:20:0.454545:DV:1608
contig_2516	67582	.	A	G	30.1	PASS	.	GT:GQ:DP:AD:VAF:C:PS	1|0:30:53:18:0.339623:DV:1608
contig_2516	67637	.	T	C	17	PASS	.	GT:GQ:DP:AD:VAF:C:PS	1|0:17:50:19:0.38:P:1608
contig_2516	67755	.	A	G	19	PASS	.	GT:GQ:DP:AD:VAF:C:PS	1|0:19:49:20:0.408:P:1608
contig_2516	68747	.	C	T	21	PASS	.	GT:GQ:DP:AD:VAF:C:PS	0|1:21:54:25:0.463:P:1608
contig_2516	69744	.	A	G	21	PASS	.	GT:GQ:DP:AD:VAF:C:PS	0|1:21:64:30:0.469:P:1608
contig_2516	69866	.	ATTTT	A	11.6	PASS	.	GT:GQ:DP:AD:VAF:C:PS	1|0:12:59:23:0.38983:DV:1608
contig_2516	72409	.	T	C	19	PASS	.	GT:GQ:DP:AD:VAF:C:PS	1|0:19:60:23:0.383:P:1608
contig_2516	72525	.	A	T	16	PASS	.	GT:GQ:DP:AD:VAF:C:PS	1|0:16:59:23:0.39:P:1608
contig_2516	72965	.	T	C	18	PASS	.	GT:GQ:DP:AD:VAF:C:PS	1|0:18:57:21:0.368:P:1608
contig_2516	73206	.	G	C	20.6	PASS	.	GT:GQ:DP:AD:VAF:C:PS	1|0:21:51:16:0.313726:DV:1608
contig_2516	73249	.	AT	A	12	PASS	.	GT:GQ:DP:AD:VAF:C:PS	1|0:12:56:18:0.321:P:1608
contig_2516	73277	.	TTG	T	52.5	PASS	.	GT:GQ:DP:AD:VAF:C:PS	0|1:24:49:29:0.591837:DV:1608
contig_2516	73523	.	A	G	17	PASS	.	GT:GQ:DP:AD:VAF:C:PS	1|0:17:49:18:0.367:P:1608
contig_2516	74158	.	T	C	50.6	PASS	.	GT:GQ:DP:AD:VAF:C:PS	1|0:51:56:22:0.392857:DV:1608
contig_2516	74612	.	A	C	20	PASS	.	GT:GQ:DP:AD:VAF:C:PS	1|0:20:58:23:0.397:P:1608
contig_2516	75623	.	ATGGC	A	17	PASS	.	GT:GQ:DP:AD:VAF:C:PS	0|1:17:59:27:0.458:P:1608
contig_2516	76035	.	T	C	19	PASS	.	GT:GQ:DP:AD:VAF:C:PS	0|1:19:54:27:0.5:P:1608
contig_2516	80100	.	AT	A	1.1	refCall	.	GT:GQ:DP:AD:VAF:C	./.:7:62:19:0.306452:DV
contig_2516	82008	.	T	C	47.9	PASS	.	GT:GQ:DP:AD:VAF:C:PS	1|0:48:40:14:0.35:DV:1608
contig_2516	82873	.	T	C	18	PASS	.	GT:GQ:DP:AD:VAF:C:PS	1|0:18:47:18:0.383:P:1608
contig_2516	83510	.	T	G	20	PASS	.	GT:GQ:DP:AD:VAF:C:PS	0|1:20:49:23:0.469:P:1608
contig_2516	85111	.	G	A	19	PASS	.	GT:GQ:DP:AD:VAF:C:PS	0|1:19:48:26:0.542:P:1608
contig_2516	85151	.	T	C	21	PASS	.	GT:GQ:DP:AD:VAF:C:PS	0|1:21:49:23:0.469:P:1608
contig_2516	85175	.	GA	G	19.1	PASS	.	GT:GQ:DP:AD:VAF:C:PS	1|0:11:50:27:0.54:DV:1608
contig_2516	85177	.	A	AC	36.3	PASS	.	GT:GQ:DP:AD:VAF:C:PS	0|1:33:50:19:0.38:DV:1608
contig_2516	85281	.	G	GA	2.7	refCall	.	GT:GQ:DP:AD:VAF:C	./.:3:54:11:0.203704:DV
contig_2516	85570	.	CGCGACACAGTAAAGGGCGCGGGGGAT	C	57.1	PASS	.	GT:GQ:DP:AD:VAF:C:PS	1|0:56:47:15:0.319149:DV:1608
contig_2516	85677	.	T	C	19	PASS	.	GT:GQ:DP:AD:VAF:C:PS	0|1:19:48:21:0.438:P:1608
contig_2516	85749	.	G	C	22	PASS	.	GT:GQ:DP:AD:VAF:C:PS	0|1:22:53:24:0.453:P:1608
contig_2516	85883	.	A	G	20	PASS	.	GT:GQ:DP:AD:VAF:C:PS	1|0:20:47:25:0.532:P:1608
contig_2516	86662	.	A	G	19	PASS	.	GT:GQ:DP:AD:VAF:C:PS	1|0:19:55:25:0.455:P:1608
contig_2516	86673	.	A	G	17	PASS	.	GT:GQ:DP:AD:VAF:C:PS	1|0:17:58:26:0.448:P:1608
contig_2516	87006	.	T	A	47.9	PASS	.	GT:GQ:DP:AD:VAF:C:PS	0|1:48:55:23:0.418182:DV:1608
contig_2516	87161	.	T	A	21	PASS	.	GT:GQ:DP:AD:VAF:C:PS	0|1:21:43:19:0.442:P:1608
contig_2516	87315	.	T	C	19	PASS	.	GT:GQ:DP:AD:VAF:C:PS	0|1:19:45:19:0.422:P:1608
contig_2516	88515	.	G	A	20	PASS	.	GT:GQ:DP:AD:VAF:C:PS	0|1:20:48:21:0.438:P:1608
contig_2516	88748	.	C	T	18	PASS	.	GT:GQ:DP:AD:VAF:C:PS	0|1:18:45:20:0.444:P:1608
contig_2516	89157	.	A	G	20	PASS	.	GT:GQ:DP:AD:VAF:C:PS	0|1:20:46:21:0.457:P:1608
contig_2516	95996	.	GA	G	40.7	PASS	.	GT:GQ:DP:AD:VAF:C:PS	1|0:39:60:25:0.416667:DV:1608
contig_2516	95998	.	AG	A	29.6	PASS	.	GT:GQ:DP:AD:VAF:C:PS	0|1:8:59:31:0.525424:DV:1608
contig_2516	96683	.	T	C	20	PASS	.	GT:GQ:DP:AD:VAF:C:PS	1|0:20:65:29:0.446:P:1608
contig_2516	96724	.	TAA	T	19	PASS	.	GT:GQ:DP:AD:VAF:C:PS	0|1:19:62:32:0.516:P:1608
contig_2516	96890	.	A	AG	43.7	PASS	.	GT:GQ:DP:AD:VAF:C:PS	1|0:34:56:21:0.375:DV:1608
contig_2516	96989	.	CAT	C	19	PASS	.	GT:GQ:DP:AD:VAF:C:PS	0|1:19:50:20:0.4:P:1608
contig_2516	97033	.	TTATCAGGTACCAC	T	58.5	PASS	.	GT:GQ:DP:AD:VAF:C:PS	1|0:49:48:22:0.458333:DV:1608
contig_2516	97051	.	A	C	55.9	PASS	.	GT:GQ:DP:AD:VAF:C:PS	0|1:56:50:22:0.44:DV:1608
contig_2516	97082	.	G	A	23	PASS	.	GT:GQ:DP:AD:VAF:C:PS	0|1:23:51:20:0.392:P:1608
contig_2516	97124	.	G	A	22	PASS	.	GT:GQ:DP:AD:VAF:C:PS	0|1:22:51:22:0.431:P:1608
contig_2516	97435	.	GTCTCTCTCTCTCTC	G	1.3	refCall	.	GT:GQ:DP:AD:VAF:C	./.:6:40:6:0.15:DV
contig_2516	98955	.	G	A	21	PASS	.	GT:GQ:DP:AD:VAF:C:PS	0|1:21:52:23:0.442:P:1608
contig_2516	100529	.	TA	T	1.4	refCall	.	GT:GQ:DP:AD:VAF:C	./.:6:65:9:0.138462:DV
contig_2516	103944	.	T	G	22	PASS	.	GT:GQ:DP:AD:VAF:C:PS	0|1:22:85:39:0.459:P:1608
contig_2516	111114	.	GA	G	0.1	refCall	.	GT:GQ:DP:AD:VAF:C	./.:19:66:22:0.333333:DV
contig_2516	112241	.	A	G	19	PASS	.	GT:GQ:DP:AD:VAF:C:PS	0|1:19:65:27:0.415:P:1608
contig_2516	114269	.	TTATATATA	T	2.3	refCall	.	GT:GQ:DP:AD:VAF:C	./.:4:53:7:0.132075:DV
contig_2516	116594	.	GTATA	G	34.3	PASS	.	GT:GQ:DP:AD:VAF:C:PS	0|1:34:55:17:0.309091:DV:1608
contig_2516	120625	.	A	T	20	PASS	.	GT:GQ:DP:AD:VAF:C:PS	1|0:20:60:25:0.417:P:1608
contig_2516	120637	.	TATAAA	T	33.8	PASS	.	GT:GQ:DP:AD:VAF:C:PS	0|1:14:59:26:0.440678:DV:1608
contig_2516	120643	.	A	AG	33.5	PASS	.	GT:GQ:DP:AD:VAF:C:PS	1|0:25:58:24:0.413793:DV:1608
contig_2516	124725	.	A	G	17	PASS	.	GT:GQ:DP:AD:VAF:C:PS	1|0:17:57:20:0.351:P:1608
contig_2516	125944	.	AAATATATAT	A	11.6	PASS	.	GT:GQ:DP:AD:VAF:C:PS	1|0:12:45:6:0.133333:DV:1608
contig_2516	128103	.	T	C	39	PASS	.	GT:GQ:DP:AD:VAF:C:PS	1|0:39:46:14:0.304348:DV:1608
contig_2516	128882	.	T	C	59.5	PASS	.	GT:GQ:DP:AD:VAF:C:PS	1|0:59:57:22:0.385965:DV:1608
contig_2516	128905	.	G	A	18	PASS	.	GT:GQ:DP:AD:VAF:C:PS	1|0:18:57:21:0.368:P:1608
contig_2516	129029	.	G	T	16	PASS	.	GT:GQ:DP:AD:VAF:C:PS	1|0:16:57:21:0.368:P:1608
contig_2516	129456	.	C	T	12.9	PASS	.	GT:GQ:DP:AD:VAF:C:PS	1|0:13:60:18:0.3:DV:1608
contig_2516	129649	.	G	A	18	PASS	.	GT:GQ:DP:AD:VAF:C:PS	1|0:18:60:25:0.417:P:1608
contig_2516	129765	.	GA	G	27.7	PASS	.	GT:GQ:DP:AD:VAF:C:PS	1|0:28:62:27:0.435484:DV:1608
contig_2516	129835	.	G	A	20	PASS	.	GT:GQ:DP:AD:VAF:C:PS	1|0:20:61:28:0.459:P:1608
contig_2516	130196	.	CA	C	15	PASS	.	GT:GQ:DP:AD:VAF:C:PS	1|0:15:58:26:0.448:P:1608
contig_2516	130327	.	CAG	C	19	PASS	.	GT:GQ:DP:AD:VAF:C:PS	0|1:19:59:29:0.492:P:1608
contig_2516	130407	.	A	G	18	PASS	.	GT:GQ:DP:AD:VAF:C:PS	0|1:18:57:23:0.404:P:1608
contig_2516	130811	.	T	TA	11	PASS	.	GT:GQ:DP:AD:VAF:C:PS	1|0:11:68:19:0.279:P:1608
contig_2516	131100	.	C	T	17	PASS	.	GT:GQ:DP:AD:VAF:C:PS	1|0:17:58:20:0.345:P:1608
contig_2516	131268	.	C	T	18	PASS	.	GT:GQ:DP:AD:VAF:C:PS	1|0:18:64:28:0.438:P:1608
contig_2516	131295	.	T	C	48.9	PASS	.	GT:GQ:DP:AD:VAF:C:PS	1|0:49:63:26:0.412698:DV:1608
contig_2516	131296	.	C	T	45.1	PASS	.	GT:GQ:DP:AD:VAF:C:PS	1|0:45:65:26:0.4:DV:1608
contig_2516	131298	.	G	A	42.4	PASS	.	GT:GQ:DP:AD:VAF:C:PS	1|0:42:65:28:0.430769:DV:1608
contig_2516	131325	.	G	A	18	PASS	.	GT:GQ:DP:AD:VAF:C:PS	1|0:18:65:29:0.446:P:1608
contig_2516	131337	.	G	A	19	PASS	.	GT:GQ:DP:AD:VAF:C:PS	1|0:19:64:28:0.438:P:1608
contig_2516	131358	.	T	C	19	PASS	.	GT:GQ:DP:AD:VAF:C:PS	1|0:19:65:28:0.431:P:1608
contig_2516	131370	.	T	C	16	PASS	.	GT:GQ:DP:AD:VAF:C:PS	1|0:16:65:26:0.4:P:1608
contig_2516	131379	.	C	T	40.4	PASS	.	GT:GQ:DP:AD:VAF:C:PS	1|0:40:64:26:0.40625:DV:1608
contig_2516	131385	.	T	A	40.7	PASS	.	GT:GQ:DP:AD:VAF:C:PS	1|0:41:66:29:0.439394:DV:1608
contig_2516	131391	.	G	A	50.5	PASS	.	GT:GQ:DP:AD:VAF:C:PS	1|0:51:67:31:0.462687:DV:1608
contig_2516	131394	.	T	C	52.1	PASS	.	GT:GQ:DP:AD:VAF:C:PS	1|0:51:67:29:0.432836:DV:1608
contig_2516	131397	.	G	C	53.4	PASS	.	GT:GQ:DP:AD:VAF:C:PS	0|1:36:66:36:0.545455:DV:1608
contig_2516	131409	.	C	A	52.3	PASS	.	GT:GQ:DP:AD:VAF:C:PS	0|1:37:67:34:0.507463:DV:1608
contig_2516	131412	.	A	G	38.4	PASS	.	GT:GQ:DP:AD:VAF:C:PS	1|0:38:68:29:0.426471:DV:1608
contig_2516	131415	.	T	C	49.7	PASS	.	GT:GQ:DP:AD:VAF:C:PS	1|0:50:66:29:0.439394:DV:1608
contig_2516	131424	.	T	A	40.6	PASS	.	GT:GQ:DP:AD:VAF:C:PS	1|0:41:67:30:0.447761:DV:1608
contig_2516	131430	.	T	C	16.2	PASS	.	GT:GQ:DP:AD:VAF:C:PS	1|0:16:53:14:0.264151:DV:1608
contig_2516	131433	.	T	G	46.2	PASS	.	GT:GQ:DP:AD:VAF:C:PS	1|0:46:67:29:0.432836:DV:1608
contig_2516	131439	.	G	A	61.2	PASS	.	GT:GQ:DP:AD:VAF:C:PS	0|1:43:67:35:0.522388:DV:1608
contig_2516	131442	.	G	A	58.6	PASS	.	GT:GQ:DP:AD:VAF:C:PS	0|1:42:66:34:0.515152:DV:1608
contig_2516	131446	.	T	C	40.9	PASS	.	GT:GQ:DP:AD:VAF:C:PS	1|0:41:67:27:0.402985:DV:1608
contig_2516	131448	.	G	A	54.5	PASS	.	GT:GQ:DP:AD:VAF:C:PS	0|1:37:62:30:0.483871:DV:1608
contig_2516	131460	.	A	C	42.6	PASS	.	GT:GQ:DP:AD:VAF:C:PS	1|0:42:66:28:0.424242:DV:1608
contig_2516	131467	.	T	C	44	PASS	.	GT:GQ:DP:AD:VAF:C:PS	1|0:44:68:27:0.397059:DV:1608
contig_2516	131469	.	G	T	49.6	PASS	.	GT:GQ:DP:AD:VAF:C:PS	1|0:49:65:27:0.415385:DV:1608
contig_2516	131475	.	C	T	58.1	PASS	.	GT:GQ:DP:AD:VAF:C:PS	1|0:58:67:31:0.462687:DV:1608
contig_2516	131478	.	A	C	53.4	PASS	.	GT:GQ:DP:AD:VAF:C:PS	1|0:53:66:30:0.454545:DV:1608
contig_2516	131479	.	C	A	51.1	PASS	.	GT:GQ:DP:AD:VAF:C:PS	1|0:51:67:29:0.432836:DV:1608
contig_2516	131481	.	G	A	46.8	PASS	.	GT:GQ:DP:AD:VAF:C:PS	1|0:47:66:30:0.454545:DV:1608
contig_2516	131484	.	T	G	57.1	PASS	.	GT:GQ:DP:AD:VAF:C:PS	0|1:38:66:31:0.469697:DV:1608
contig_2516	131490	.	A	T	55.1	PASS	.	GT:GQ:DP:AD:VAF:C:PS	1|0:55:66:29:0.439394:DV:1608
contig_2516	131499	.	C	T	51.7	PASS	.	GT:GQ:DP:AD:VAF:C:PS	1|0:52:68:30:0.441176:DV:1608
contig_2516	131502	.	T	C	54.7	PASS	.	GT:GQ:DP:AD:VAF:C:PS	1|0:55:68:31:0.455882:DV:1608
contig_2516	131514	.	T	C	19	PASS	.	GT:GQ:DP:AD:VAF:C:PS	1|0:19:65:29:0.446:P:1608
contig_2516	131553	.	G	A	20	PASS	.	GT:GQ:DP:AD:VAF:C:PS	0|1:20:69:35:0.507:P:1608
contig_2516	131598	.	T	C	19	PASS	.	GT:GQ:DP:AD:VAF:C:PS	0|1:19:66:27:0.409:P:1608
contig_2516	131607	.	T	C	36.1	PASS	.	GT:GQ:DP:AD:VAF:C	0/1:36:66:21:0.318182:DV
contig_2516	131610	.	T	C	49.7	PASS	.	GT:GQ:DP:AD:VAF:C:PS	1|0:48:68:30:0.441176:DV:1608
contig_2516	131613	.	T	A	55.7	PASS	.	GT:GQ:DP:AD:VAF:C:PS	0|1:55:69:34:0.492754:DV:1608
contig_2516	131619	.	G	A	61.1	PASS	.	GT:GQ:DP:AD:VAF:C:PS	0|1:60:65:31:0.476923:DV:1608
contig_2516	131625	.	C	A	18	PASS	.	GT:GQ:DP:AD:VAF:C:PS	0|1:18:66:31:0.47:P:1608
contig_2516	131637	.	C	A	55.6	PASS	.	GT:GQ:DP:AD:VAF:C:PS	1|0:55:67:31:0.462687:DV:1608
contig_2516	131640	.	A	G	57.6	PASS	.	GT:GQ:DP:AD:VAF:C:PS	0|1:56:69:35:0.507246:DV:1608
contig_2516	131643	.	C	T	55.7	PASS	.	GT:GQ:DP:AD:VAF:C:PS	1|0:55:67:30:0.447761:DV:1608
contig_2516	131718	.	A	G	18	PASS	.	GT:GQ:DP:AD:VAF:C:PS	0|1:18:64:29:0.453:P:1608
contig_2516	131724	.	T	C	55.5	PASS	.	GT:GQ:DP:AD:VAF:C:PS	1|0:54:66:30:0.454545:DV:1608
contig_2516	132090	.	G	A	22	PASS	.	GT:GQ:DP:AD:VAF:C:PS	0|1:22:62:30:0.484:P:1608
contig_2516	133330	.	T	TTA	12	PASS	.	GT:GQ:DP:AD:VAF:C:PS	1|0:12:47:15:0.319:P:1608
contig_2516	134136	.	T	C	19	PASS	.	GT:GQ:DP:AD:VAF:C:PS	1|0:19:48:25:0.521:P:1608
contig_2516	134875	.	TA	T	0.1	refCall	.	GT:GQ:DP:AD:VAF:C	./.:16:44:13:0.295455:DV
contig_2516	135339	.	TATA	T	1.2	refCall	.	GT:GQ:DP:AD:VAF:C	./.:6:38:9:0.236842:DV
contig_2516	135343	.	TA	T	0.2	refCall	.	GT:GQ:DP:AD:VAF:C	./.:13:37:9:0.243243:DV
contig_2516	136914	.	T	C	18	PASS	.	GT:GQ:DP:AD:VAF:C:PS	1|0:18:56:28:0.5:P:1608
contig_2516	138912	.	TTAA	T	11	PASS	.	GT:GQ:DP:AD:VAF:C:PS	0|1:11:46:24:0.522:P:1608
contig_2516	138978	.	A	C	46.1	PASS	.	GT:GQ:DP:AD:VAF:C:PS	1|0:46:58:26:0.448276:DV:1608
contig_2516	139401	.	C	T	17	PASS	.	GT:GQ:DP:AD:VAF:C:PS	1|0:17:59:30:0.508:P:1608
contig_2516	140843	.	TATTCACCAACTTGAACATATA	T	67.1	PASS	.	GT:GQ:DP:AD:VAF:C:PS	1|0:59:64:29:0.453125:DV:1608
contig_2516	140867	.	T	C	57.6	PASS	.	GT:GQ:DP:AD:VAF:C:PS	0|1:53:66:32:0.484848:DV:1608
contig_2516	141888	.	A	G	17	PASS	.	GT:GQ:DP:AD:VAF:C:PS	1|0:17:63:32:0.508:P:1608
contig_2516	141917	.	A	AT	14	PASS	.	GT:GQ:DP:AD:VAF:C:PS	0|1:14:61:10:0.164:P:1608
contig_2516	142261	.	A	G	20	PASS	.	GT:GQ:DP:AD:VAF:C:PS	0|1:20:62:23:0.371:P:1608
contig_2516	142405	.	T	C	21	PASS	.	GT:GQ:DP:AD:VAF:C:PS	0|1:21:62:25:0.403:P:1608
contig_2516	142578	.	C	A	21	PASS	.	GT:GQ:DP:AD:VAF:C:PS	0|1:21:62:28:0.452:P:1608
contig_2516	142952	.	T	C	63.2	PASS	.	GT:GQ:DP:AD:VAF:C:PS	1|0:63:53:21:0.396226:DV:1608
contig_2516	143019	.	T	C	21	PASS	.	GT:GQ:DP:AD:VAF:C:PS	1|0:21:55:22:0.4:P:1608
contig_2516	143106	.	A	G	63.2	PASS	.	GT:GQ:DP:AD:VAF:C:PS	0|1:62:56:26:0.464286:DV:1608
contig_2516	143212	.	C	T	20	PASS	.	GT:GQ:DP:AD:VAF:C:PS	1|0:20:53:27:0.509:P:1608
contig_2516	143548	.	A	G	20	PASS	.	GT:GQ:DP:AD:VAF:C:PS	0|1:20:49:23:0.469:P:1608
contig_2516	143696	.	T	C	20	PASS	.	GT:GQ:DP:AD:VAF:C:PS	0|1:20:49:23:0.469:P:1608
contig_2516	143749	.	T	C	20	PASS	.	GT:GQ:DP:AD:VAF:C:PS	0|1:20:49:22:0.449:P:1608
contig_2516	143791	.	T	C	45	PASS	.	GT:GQ:DP:AD:VAF:C:PS	1|0:30:49:23:0.469388:DV:1608
contig_2516	143796	.	TTGTGTGTGTGTGTGTGTGTGTGTGTGTGTGTGTGTGTGTGTGTG	T	27.9	PASS	.	GT:GQ:DP:AD:VAF:C:PS	0|1:27:49:16:0.326531:DV:1608
contig_2516	143888	.	A	G	17	PASS	.	GT:GQ:DP:AD:VAF:C:PS	0|1:17:52:25:0.481:P:1608
contig_2516	143900	.	A	T	16	PASS	.	GT:GQ:DP:AD:VAF:C:PS	1|0:16:36:16:0.444:P:1608
contig_2516	143928	.	A	G	18	PASS	.	GT:GQ:DP:AD:VAF:C:PS	1|0:18:45:20:0.444:P:1608
contig_2516	143942	.	A	G	64.9	PASS	.	GT:GQ:DP:AD:VAF:C:PS	0|1:63:53:24:0.45283:DV:1608
contig_2516	143979	.	C	T	20	PASS	.	GT:GQ:DP:AD:VAF:C:PS	1|0:20:53:27:0.509:P:1608
contig_2516	143990	.	T	C	18	PASS	.	GT:GQ:DP:AD:VAF:C:PS	1|0:18:54:22:0.407:P:1608
contig_2516	144290	.	T	C	18	PASS	.	GT:GQ:DP:AD:VAF:C:PS	1|0:18:57:29:0.509:P:1608
contig_2516	144394	.	G	A	19	PASS	.	GT:GQ:DP:AD:VAF:C:PS	1|0:19:56:26:0.464:P:1608
contig_2516	147079	.	T	C	20	PASS	.	GT:GQ:DP:AD:VAF:C:PS	0|1:20:75:29:0.387:P:1608
contig_2516	147498	.	C	T	18	PASS	.	GT:GQ:DP:AD:VAF:C:PS	0|1:18:83:32:0.386:P:1608
contig_2516	150486	.	C	T	18	PASS	.	GT:GQ:DP:AD:VAF:C:PS	1|0:18:55:22:0.4:P:1608
contig_2516	150532	.	CTCT	C	1.9	refCall	.	GT:GQ:DP:AD:VAF:C	./.:5:64:15:0.234375:DV
contig_2516	150536	.	CT	C	1.2	refCall	.	GT:GQ:DP:AD:VAF:C	./.:6:61:17:0.278689:DV
contig_2516	150731	.	TTCTC	T	20.1	PASS	.	GT:GQ:DP:AD:VAF:C:PS	1|0:20:61:15:0.245902:DV:1608
contig_2516	150898	.	A	ATC	35.7	PASS	.	GT:GQ:DP:AD:VAF:C:PS	1|0:33:66:12:0.181818:DV:1608
contig_2516	151847	.	A	G	17	PASS	.	GT:GQ:DP:AD:VAF:C:PS	1|0:17:62:22:0.355:P:1608
contig_2516	152169	.	T	TAAATGTAA	59.3	PASS	.	GT:GQ:DP:AD:VAF:C:PS	1|0:59:56:16:0.285714:DV:1608
contig_2516	153193	.	A	G	43.5	PASS	.	GT:GQ:DP:AD:VAF:C:PS	1|0:43:50:18:0.36:DV:1608
contig_2516	153391	.	TA	T	0	refCall	.	GT:GQ:DP:AD:VAF:C	0/0:22:46:11:0.23913:DV
contig_2516	158308	.	A	G	18	PASS	.	GT:GQ:DP:AD:VAF:C:PS	1|0:18:63:25:0.397:P:1608
contig_2516	159084	.	TTA	T	2.1	refCall	.	GT:GQ:DP:AD:VAF:C	./.:4:54:12:0.222222:DV
contig_2516	160810	.	GA	G	0	refCall	.	GT:GQ:DP:AD:VAF:C	0/0:31:63:22:0.349206:DV
contig_2516	161714	.	C	T	21	PASS	.	GT:GQ:DP:AD:VAF:C:PS	1|0:21:54:26:0.481:P:1608
contig_2516	162257	.	G	C	21	PASS	.	GT:GQ:DP:AD:VAF:C:PS	1|0:21:53:22:0.415:P:1608
contig_2516	162780	.	TATATA	T,TTA	17.7	PASS	.	GT:GQ:DP:AD:VAF:C:PS	0|2:8:51:12,11:0.235294,0.215686:DV:1608
contig_2516	163335	.	ATCT	A	25.6	PASS	.	GT:GQ:DP:AD:VAF:C:PS	0|1:25:54:27:0.5:DV:1608
contig_2516	166263	.	G	A	19	PASS	.	GT:GQ:DP:AD:VAF:C:PS	1|0:19:56:25:0.446:P:1608
contig_2516	167926	.	A	G	19	PASS	.	GT:GQ:DP:AD:VAF:C:PS	1|0:19:48:19:0.396:P:1608
contig_2516	167954	.	C	T	18	PASS	.	GT:GQ:DP:AD:VAF:C:PS	1|0:18:49:20:0.408:P:1608
contig_2516	168041	.	CCT	C	14.5	PASS	.	GT:GQ:DP:AD:VAF:C:PS	0|1:15:41:12:0.292683:DV:1608
contig_2516	168199	.	G	A	17	PASS	.	GT:GQ:DP:AD:VAF:C:PS	1|0:17:46:20:0.435:P:1608
contig_2516	170993	.	A	G	21	PASS	.	GT:GQ:DP:AD:VAF:C:PS	0|1:21:42:21:0.5:P:1608
contig_2516	171322	.	TTATA	T,TTA	11.6	PASS	.	GT:GQ:DP:AD:VAF:C:PS	2|0:5:33:5,9:0.151515,0.272727:DV:1608
contig_2516	171534	.	C	T	44.5	PASS	.	GT:GQ:DP:AD:VAF:C:PS	1|0:45:47:16:0.340426:DV:1608
contig_2516	171728	.	AAGAG	A	39.3	PASS	.	GT:GQ:DP:AD:VAF:C:PS	1|0:39:47:10:0.212766:DV:1608
contig_2516	171922	.	AT	A	19.2	PASS	.	GT:GQ:DP:AD:VAF:C:PS	1|0:19:50:8:0.16:DV:1608
contig_2516	171925	.	TA	T	19	PASS	.	GT:GQ:DP:AD:VAF:C:PS	0|1:19:38:13:0.342105:DV:1608
contig_2516	172087	.	T	C	3.7	PASS	.	GT:GQ:DP:AD:VAF:C:PS	1|0:4:51:11:0.215686:DV:1608
contig_2516	172089	.	T	C	1.2	refCall	.	GT:GQ:DP:AD:VAF:C	./.:6:51:11:0.215686:DV
contig_2516	172091	.	T	C	3.1	PASS	.	GT:GQ:DP:AD:VAF:C:PS	1|0:3:51:15:0.294118:DV:1608
contig_2516	172093	.	T	C	11.1	PASS	.	GT:GQ:DP:AD:VAF:C:PS	1|0:11:50:21:0.42:DV:1608
contig_2516	172105	.	T	C	3.4	PASS	.	GT:GQ:DP:AD:VAF:C:PS	1|0:3:50:18:0.36:DV:1608
contig_2516	172107	.	A	C	1.5	refCall	.	GT:GQ:DP:AD:VAF:C	./.:5:48:16:0.333333:DV
contig_2516	172118	.	A	G	0.4	refCall	.	GT:GQ:DP:AD:VAF:C	./.:11:45:16:0.355556:DV
contig_2516	172449	.	A	C	18	PASS	.	GT:GQ:DP:AD:VAF:C:PS	1|0:18:50:21:0.42:P:1608
contig_2516	174620	.	C	T	99	PASS	.	GT:GQ:DP:AD:VAF:C:PS	1|0:99:43:21:0.488372:DV:1608
contig_2516	175555	.	G	C	19	PASS	.	GT:GQ:DP:AD:VAF:C:PS	0|1:19:55:27:0.491:P:1608
contig_2516	176463	.	CGAT	C	17	PASS	.	GT:GQ:DP:AD:VAF:C:PS	1|0:17:50:20:0.4:P:1608
contig_2516	178961	.	G	A	36.9	PASS	.	GT:GQ:DP:AD:VAF:C:PS	1|0:37:44:19:0.431818:DV:1608
contig_2516	180533	.	G	A	18	PASS	.	GT:GQ:DP:AD:VAF:C:PS	1|0:18:48:24:0.5:P:1608
contig_2516	182136	.	G	C	48.2	PASS	.	GT:GQ:DP:AD:VAF:C:PS	1|0:48:39:13:0.333333:DV:1608
contig_2516	183542	.	G	A	38.8	PASS	.	GT:GQ:DP:AD:VAF:C:PS	1|0:39:41:15:0.365854:DV:1608
contig_2516	183548	.	G	A	4.8	PASS	.	GT:GQ:DP:AD:VAF:C	1/1:4:30:13:0.433333:DV
contig_2516	183838	.	A	G	17	PASS	.	GT:GQ:DP:AD:VAF:C:PS	1|0:17:44:15:0.341:P:1608
contig_2516	194904	.	TTTTATATATATATATATATATATATATATATATA	T	38	PASS	.	GT:GQ:DP:AD:VAF:C	1/1:24:35:20:0.571429:DV
contig_2516	197008	.	CAAAAGGAGAA	C	63.9	PASS	.	GT:GQ:DP:AD:VAF:C	1/1:61:54:34:0.62963:DV
contig_2516	205489	.	TA	T	0	refCall	.	GT:GQ:DP:AD:VAF:C	./.:19:79:34:0.43038:DV
contig_2516	214289	.	CATATATAT	C	0	refCall	.	GT:GQ:DP:AD:VAF:C	0/0:20:43:8:0.186047:DV
contig_2516	218152	.	TA	T	0	refCall	.	GT:GQ:DP:AD:VAF:C	0/0:31:41:9:0.219512:DV
contig_2516	223945	.	A	G	21	PASS	.	GT:GQ:DP:AD:VAF:C:PS	1|0:21:65:34:0.523:P:223944
contig_2516	230463	.	CGGAGAGAGAGAGAGAGAGAGAGAGAGAGAGAGAGAGAGAGAGAG	C	9.7	PASS	.	GT:GQ:DP:AD:VAF:C:PS	1|0:10:44:9:0.204545:DV:223944
contig_2516	230584	.	C	T	43.4	PASS	.	GT:GQ:DP:AD:VAF:C:PS	1|0:43:48:22:0.458333:DV:223944
contig_2516	232767	.	C	T	20	PASS	.	GT:GQ:DP:AD:VAF:C:PS	0|1:20:49:21:0.429:P:223944
contig_2516	232840	.	A	G	16	PASS	.	GT:GQ:DP:AD:VAF:C:PS	0|1:16:52:21:0.404:P:223944
contig_2516	234693	.	C	T	17	PASS	.	GT:GQ:DP:AD:VAF:C:PS	0|1:17:47:19:0.404:P:223944
contig_2516	234917	.	T	C	17	PASS	.	GT:GQ:DP:AD:VAF:C:PS	0|1:17:48:19:0.396:P:223944
contig_2516	234994	.	G	GTA	14	PASS	.	GT:GQ:DP:AD:VAF:C:PS	0|1:14:48:17:0.354:P:223944
contig_2516	237553	.	A	AAC	22.5	PASS	.	GT:GQ:DP:AD:VAF:C:PS	0|1:18:25:17:0.68:DV:223944
contig_2516	240657	.	G	A	20	PASS	.	GT:GQ:DP:AD:VAF:C:PS	1|0:20:49:21:0.429:P:223944
contig_2516	240718	.	G	A	18	PASS	.	GT:GQ:DP:AD:VAF:C:PS	1|0:18:50:19:0.38:P:223944
contig_2516	244161	.	G	C	19	PASS	.	GT:GQ:DP:AD:VAF:C:PS	1|0:19:59:22:0.373:P:223944
contig_2516	249005	.	CATAT	C,CAT	6.6	PASS	.	GT:GQ:DP:AD:VAF:C:PS	2|0:3:36:9,9:0.25,0.25:DV:223944
contig_2516	250034	.	A	G	17	PASS	.	GT:GQ:DP:AD:VAF:C:PS	1|0:17:38:13:0.342:P:223944
contig_2516	251275	.	A	G	19	PASS	.	GT:GQ:DP:AD:VAF:C:PS	1|0:19:41:20:0.488:P:223944
contig_2516	251602	.	T	C	19	PASS	.	GT:GQ:DP:AD:VAF:C:PS	1|0:19:45:20:0.444:P:223944
contig_2516	252429	.	T	C	22	PASS	.	GT:GQ:DP:AD:VAF:C:PS	0|1:22:58:29:0.5:P:223944
contig_2516	253311	.	TATAA	T	14	PASS	.	GT:GQ:DP:AD:VAF:C:PS	1|0:14:56:23:0.411:P:223944
contig_2516	253405	.	TC	T	18	PASS	.	GT:GQ:DP:AD:VAF:C:PS	0|1:18:57:26:0.456:P:223944
contig_2516	253543	.	T	C	20	PASS	.	GT:GQ:DP:AD:VAF:C:PS	0|1:20:54:22:0.407:P:223944
contig_2516	255254	.	CT	C,CGT	54.5	PASS	.	GT:GQ:DP:AD:VAF:C:PS	2|1:27:50:26,16:0.52,0.32:DV:223944
contig_2516	255307	.	CTG	C	35.9	PASS	.	GT:GQ:DP:AD:VAF:C:PS	0|1:5:53:28:0.528302:DV:223944
contig_2516	255332	.	C	T	50.1	PASS	.	GT:GQ:DP:AD:VAF:C:PS	1|0:50:50:21:0.42:DV:223944
contig_2516	255342	.	C	T	57.7	PASS	.	GT:GQ:DP:AD:VAF:C:PS	1|0:56:51:17:0.333333:DV:223944
contig_2516	255453	.	A	G	18	PASS	.	GT:GQ:DP:AD:VAF:C:PS	1|0:18:58:26:0.448:P:223944
contig_2516	255969	.	G	A	21	PASS	.	GT:GQ:DP:AD:VAF:C:PS	1|0:21:60:28:0.467:P:223944
contig_2516	256454	.	A	C	20	PASS	.	GT:GQ:DP:AD:VAF:C:PS	1|0:20:59:27:0.458:P:223944
contig_2516	256544	.	CA	C	6.4	PASS	.	GT:GQ:DP:AD:VAF:C	1/1:6:63:18:0.285714:DV
contig_2516	256555	.	GA	G	4.9	PASS	.	GT:GQ:DP:AD:VAF:C:PS	0|1:3:61:16:0.262295:DV:223944
contig_2516	257811	.	A	G	22	PASS	.	GT:GQ:DP:AD:VAF:C:PS	0|1:22:55:25:0.455:P:223944
contig_2516	258163	.	A	C	17	PASS	.	GT:GQ:DP:AD:VAF:C:PS	1|0:17:57:25:0.439:P:223944
contig_2516	258229	.	A	G	16	PASS	.	GT:GQ:DP:AD:VAF:C:PS	0|1:16:55:28:0.509:P:223944
contig_2516	258356	.	A	T	20	PASS	.	GT:GQ:DP:AD:VAF:C:PS	1|0:20:56:24:0.429:P:223944
contig_2516	258860	.	T	C	20	PASS	.	GT:GQ:DP:AD:VAF:C:PS	1|0:20:50:21:0.42:P:223944
contig_2516	259519	.	A	G	19	PASS	.	GT:GQ:DP:AD:VAF:C:PS	0|1:19:52:25:0.481:P:223944
contig_2516	260023	.	A	G	20	PASS	.	GT:GQ:DP:AD:VAF:C:PS	0|1:20:50:22:0.44:P:223944
contig_2516	260642	.	T	G	20	PASS	.	GT:GQ:DP:AD:VAF:C:PS	0|1:20:48:23:0.479:P:223944
contig_2516	261441	.	CT	C	11	PASS	.	GT:GQ:DP:AD:VAF:C:PS	0|1:11:58:27:0.466:P:223944
contig_2516	261696	.	TTATATA	T,TTATATATA	30	PASS	.	GT:GQ:DP:AD:VAF:C:PS	1|0:7:45:14,7:0.311111,0.155556:DV:223944
contig_2516	263172	.	A	G	19	PASS	.	GT:GQ:DP:AD:VAF:C:PS	1|0:19:63:31:0.492:P:223944
contig_2516	263301	.	G	A	22	PASS	.	GT:GQ:DP:AD:VAF:C:PS	0|1:22:63:29:0.46:P:223944
contig_2516	263517	.	G	A	22	PASS	.	GT:GQ:DP:AD:VAF:C:PS	0|1:22:62:31:0.5:P:223944
contig_2516	264159	.	A	G	19	PASS	.	GT:GQ:DP:AD:VAF:C:PS	0|1:19:59:28:0.475:P:223944
contig_2516	264942	.	CATATAT	C,CAT	17.4	PASS	.	GT:GQ:DP:AD:VAF:C:PS	0|2:4:54:14,9:0.259259,0.166667:DV:223944
contig_2516	268493	.	ACG	A	49.1	PASS	.	GT:GQ:DP:AD:VAF:C:PS	0|1:43:58:22:0.37931:DV:223944
contig_2516	269073	.	G	A	20	PASS	.	GT:GQ:DP:AD:VAF:C:PS	0|1:20:58:27:0.466:P:223944
contig_2516	269380	.	A	G	71.3	PASS	.	GT:GQ:DP:AD:VAF:C:PS	1|0:69:56:28:0.5:DV:223944
contig_2516	269390	.	G	T	63.1	PASS	.	GT:GQ:DP:AD:VAF:C:PS	0|1:63:57:25:0.438596:DV:223944
contig_2516	269602	.	G	A	21	PASS	.	GT:GQ:DP:AD:VAF:C:PS	0|1:21:57:25:0.439:P:223944
contig_2516	270009	.	C	T	19	PASS	.	GT:GQ:DP:AD:VAF:C:PS	1|0:19:50:21:0.42:P:223944
contig_2516	270070	.	A	AT	13	PASS	.	GT:GQ:DP:AD:VAF:C:PS	0|1:13:57:24:0.421:P:223944
contig_2516	271463	.	A	G	19	PASS	.	GT:GQ:DP:AD:VAF:C:PS	1|0:19:53:21:0.396:P:223944
contig_2516	272193	.	G	A	20	PASS	.	GT:GQ:DP:AD:VAF:C:PS	1|0:20:51:21:0.412:P:223944
contig_2516	272476	.	GTATA	G	13	PASS	.	GT:GQ:DP:AD:VAF:C:PS	0|1:13:53:21:0.396:P:223944
contig_2516	272542	.	A	C	18	PASS	.	GT:GQ:DP:AD:VAF:C:PS	1|0:18:50:21:0.42:P:223944
contig_2516	273000	.	A	G	21	PASS	.	GT:GQ:DP:AD:VAF:C:PS	1|0:21:60:28:0.467:P:223944
contig_2516	273227	.	C	T	21.8	PASS	.	GT:GQ:DP:AD:VAF:C:PS	1|0:22:50:13:0.26:DV:223944
contig_2516	273383	.	A	C	19	PASS	.	GT:GQ:DP:AD:VAF:C:PS	1|0:19:63:27:0.429:P:223944
contig_2516	273448	.	A	G	17	PASS	.	GT:GQ:DP:AD:VAF:C:PS	0|1:17:63:32:0.508:P:223944
contig_2516	275757	.	AAGAGAGAG	A,AAGAGAG	17.7	PASS	.	GT:GQ:DP:AD:VAF:C:PS	2|1:7:45:8,7:0.177778,0.155556:DV:223944
contig_2516	276232	.	A	G	18	PASS	.	GT:GQ:DP:AD:VAF:C:PS	0|1:18:49:21:0.429:P:223944
contig_2516	276415	.	AAAGAAAAAATTTATAATTTTTTTAAGGTTTTTTTTTTTTTTTTGT	A	8	PASS	.	GT:GQ:DP:AD:VAF:C:PS	1|0:2:43:23:0.534884:DV:223944
contig_2516	276416	.	A	T	0.8	refCall	.	GT:GQ:DP:AD:VAF:C	./.:8:20:16:0.8:DV
contig_2516	277439	.	C	T	39.9	PASS	.	GT:GQ:DP:AD:VAF:C:PS	0|1:40:63:27:0.428571:DV:223944
contig_2516	277452	.	A	T	0.4	refCall	.	GT:GQ:DP:AD:VAF:C	./.:10:62:12:0.193548:DV
contig_2516	277455	.	G	T	31.7	PASS	.	GT:GQ:DP:AD:VAF:C:PS	0|1:32:61:26:0.42623:DV:223944
contig_2516	277596	.	G	A	49	PASS	.	GT:GQ:DP:AD:VAF:C:PS	0|1:49:64:27:0.421875:DV:223944
contig_2516	277606	.	A	G	59.6	PASS	.	GT:GQ:DP:AD:VAF:C:PS	1|0:54:64:35:0.546875:DV:223944
contig_2516	277608	.	C	T	53.1	PASS	.	GT:GQ:DP:AD:VAF:C:PS	0|1:53:64:29:0.453125:DV:223944
contig_2516	277732	.	T	C	20	PASS	.	GT:GQ:DP:AD:VAF:C:PS	0|1:20:59:26:0.441:P:223944
contig_2516	277992	.	G	A	20	PASS	.	GT:GQ:DP:AD:VAF:C:PS	0|1:20:58:25:0.431:P:223944
contig_2516	279304	.	C	T	18	PASS	.	GT:GQ:DP:AD:VAF:C:PS	0|1:18:54:22:0.407:P:223944
contig_2516	279442	.	A	G	17	PASS	.	GT:GQ:DP:AD:VAF:C:PS	1|0:17:52:24:0.462:P:223944
contig_2516	280127	.	AGT	A	17	PASS	.	GT:GQ:DP:AD:VAF:C:PS	1|0:17:56:22:0.393:P:223944
contig_2516	280483	.	A	G	21	PASS	.	GT:GQ:DP:AD:VAF:C:PS	1|0:21:67:32:0.478:P:223944
contig_2516	282541	.	A	G	49.9	PASS	.	GT:GQ:DP:AD:VAF:C:PS	0|1:50:55:18:0.327273:DV:223944
contig_2516	283001	.	G	A	22	PASS	.	GT:GQ:DP:AD:VAF:C:PS	0|1:22:56:24:0.429:P:223944
contig_2516	283259	.	TA	T	0	refCall	.	GT:GQ:DP:AD:VAF:C	0/0:37:54:13:0.240741:DV
contig_2516	284239	.	A	T	18	PASS	.	GT:GQ:DP:AD:VAF:C:PS	0|1:18:59:22:0.373:P:223944
contig_2516	284353	.	T	G	16	PASS	.	GT:GQ:DP:AD:VAF:C:PS	0|1:16:55:22:0.4:P:223944
contig_2516	285308	.	A	G	18	PASS	.	GT:GQ:DP:AD:VAF:C:PS	1|0:18:55:23:0.418:P:223944
contig_2516	287984	.	C	T	21	PASS	.	GT:GQ:DP:AD:VAF:C:PS	0|1:21:49:24:0.49:P:223944
contig_2516	288060	.	A	G	19	PASS	.	GT:GQ:DP:AD:VAF:C:PS	1|0:19:49:21:0.429:P:223944
contig_2516	288100	.	T	C	20	PASS	.	GT:GQ:DP:AD:VAF:C:PS	1|0:20:48:20:0.417:P:223944
contig_2516	288588	.	GCGTA	G	14	PASS	.	GT:GQ:DP:AD:VAF:C:PS	0|1:14:45:16:0.356:P:223944
contig_2516	290679	.	A	G	19	PASS	.	GT:GQ:DP:AD:VAF:C:PS	1|0:19:47:21:0.447:P:223944
contig_2516	291199	.	G	C	22	PASS	.	GT:GQ:DP:AD:VAF:C:PS	0|1:22:40:18:0.45:P:223944
contig_2516	291568	.	T	C	19	PASS	.	GT:GQ:DP:AD:VAF:C:PS	0|1:19:43:21:0.488:P:223944
contig_2516	291636	.	T	A	21	PASS	.	GT:GQ:DP:AD:VAF:C:PS	0|1:21:40:19:0.475:P:223944
contig_2516	291677	.	T	C	21	PASS	.	GT:GQ:DP:AD:VAF:C:PS	0|1:21:40:21:0.525:P:223944
contig_2516	291733	.	T	C	17	PASS	.	GT:GQ:DP:AD:VAF:C:PS	0|1:17:38:17:0.447:P:223944
contig_2516	292225	.	A	G	18	PASS	.	GT:GQ:DP:AD:VAF:C:PS	1|0:18:42:20:0.476:P:223944
contig_2516	293151	.	A	G	18	PASS	.	GT:GQ:DP:AD:VAF:C:PS	1|0:18:44:20:0.455:P:223944
contig_2516	294895	.	TA	T	0.4	refCall	.	GT:GQ:DP:AD:VAF:C	./.:10:45:14:0.311111:DV
contig_2516	295157	.	T	C	40.5	PASS	.	GT:GQ:DP:AD:VAF:C:PS	1|0:40:41:11:0.268293:DV:223944
contig_2516	295863	.	CCA	C	14	PASS	.	GT:GQ:DP:AD:VAF:C:PS	1|0:14:44:16:0.364:P:223944
contig_2516	296988	.	G	A	20	PASS	.	GT:GQ:DP:AD:VAF:C:PS	1|0:20:48:21:0.438:P:223944
contig_2516	297401	.	C	T	17	PASS	.	GT:GQ:DP:AD:VAF:C:PS	1|0:17:47:24:0.511:P:223944
contig_2516	297567	.	A	G	16	PASS	.	GT:GQ:DP:AD:VAF:C:PS	1|0:16:43:16:0.372:P:223944
contig_2516	297670	.	C	T	19	PASS	.	GT:GQ:DP:AD:VAF:C:PS	0|1:19:49:26:0.531:P:223944
contig_2516	297960	.	G	A	21	PASS	.	GT:GQ:DP:AD:VAF:C:PS	1|0:21:41:18:0.439:P:223944
contig_2516	298961	.	ATC	A	16	PASS	.	GT:GQ:DP:AD:VAF:C:PS	1|0:16:45:21:0.467:P:223944
contig_2516	299173	.	TGCTTCTA	T	12	PASS	.	GT:GQ:DP:AD:VAF:C:PS	1|0:12:43:14:0.326:P:223944
contig_2516	300188	.	A	G	17	PASS	.	GT:GQ:DP:AD:VAF:C:PS	1|0:17:47:23:0.489:P:223944
contig_2516	300901	.	T	C	17	PASS	.	GT:GQ:DP:AD:VAF:C:PS	1|0:17:55:23:0.418:P:223944
contig_2516	302751	.	T	A	19	PASS	.	GT:GQ:DP:AD:VAF:C:PS	1|0:19:55:28:0.509:P:223944
contig_2516	304757	.	C	T	19	PASS	.	GT:GQ:DP:AD:VAF:C:PS	1|0:19:54:22:0.407:P:223944
contig_2516	304795	.	GTT	G	16	PASS	.	GT:GQ:DP:AD:VAF:C:PS	1|0:16:54:21:0.389:P:223944
contig_2516	305130	.	A	G	16	PASS	.	GT:GQ:DP:AD:VAF:C:PS	1|0:16:54:16:0.296:P:223944
contig_2516	305609	.	T	G	43.2	PASS	.	GT:GQ:DP:AD:VAF:C:PS	1|0:43:57:16:0.280702:DV:223944
contig_2516	305717	.	A	G	18	PASS	.	GT:GQ:DP:AD:VAF:C:PS	1|0:18:55:20:0.364:P:223944
contig_2516	306895	.	T	C	18	PASS	.	GT:GQ:DP:AD:VAF:C:PS	1|0:18:57:23:0.404:P:223944
contig_2516	306953	.	T	C	16	PASS	.	GT:GQ:DP:AD:VAF:C:PS	1|0:16:58:21:0.362:P:223944
contig_2516	307064	.	GAAATTTTTAATCTTC	G	50.5	PASS	.	GT:GQ:DP:AD:VAF:C:PS	1|0:50:58:18:0.310345:DV:223944
contig_2516	307103	.	AT	A,AATT	57.7	PASS	.	GT:GQ:DP:AD:VAF:C:PS	2|1:29:49:21,16:0.428571,0.326531:DV:223944
contig_2516	307983	.	AAAGATC	A	58.7	PASS	.	GT:GQ:DP:AD:VAF:C:PS	1|0:56:54:26:0.481481:DV:223944
contig_2516	308051	.	G	T	20	PASS	.	GT:GQ:DP:AD:VAF:C:PS	0|1:20:56:24:0.429:P:223944
contig_2516	308418	.	G	T	19	PASS	.	GT:GQ:DP:AD:VAF:C:PS	1|0:19:55:29:0.527:P:223944
contig_2516	308692	.	C	T	20	PASS	.	GT:GQ:DP:AD:VAF:C:PS	0|1:20:51:22:0.431:P:223944
contig_2516	308873	.	G	A	22	PASS	.	GT:GQ:DP:AD:VAF:C:PS	0|1:22:53:26:0.491:P:223944
contig_2516	308936	.	T	C	19	PASS	.	GT:GQ:DP:AD:VAF:C:PS	0|1:19:54:21:0.389:P:223944
contig_2516	310935	.	T	C	21	PASS	.	GT:GQ:DP:AD:VAF:C:PS	0|1:21:54:23:0.426:P:223944
contig_2516	311198	.	A	G	20	PASS	.	GT:GQ:DP:AD:VAF:C:PS	0|1:20:54:25:0.463:P:223944
contig_2516	312105	.	C	T	56.5	PASS	.	GT:GQ:DP:AD:VAF:C:PS	1|0:56:51:24:0.470588:DV:223944
contig_2516	312115	.	G	T	17	PASS	.	GT:GQ:DP:AD:VAF:C:PS	1|0:17:49:23:0.469:P:223944
contig_2516	312265	.	CG	C	44.5	PASS	.	GT:GQ:DP:AD:VAF:C:PS	1|0:41:46:18:0.391304:DV:223944
contig_2516	312267	.	GA	G	46.1	PASS	.	GT:GQ:DP:AD:VAF:C:PS	0|1:30:44:24:0.545455:DV:223944
contig_2516	312483	.	A	G	54.5	PASS	.	GT:GQ:DP:AD:VAF:C:PS	1|0:54:40:16:0.4:DV:223944
contig_2516	312982	.	T	C	18	PASS	.	GT:GQ:DP:AD:VAF:C:PS	1|0:18:48:20:0.417:P:223944
contig_2516	314918	.	G	A	20	PASS	.	GT:GQ:DP:AD:VAF:C:PS	0|1:20:51:24:0.471:P:223944
contig_2516	315747	.	G	A	16	PASS	.	GT:GQ:DP:AD:VAF:C:PS	1|0:16:51:24:0.471:P:223944
contig_2516	316148	.	A	G	20	PASS	.	GT:GQ:DP:AD:VAF:C:PS	0|1:20:51:22:0.431:P:223944
contig_2516	316312	.	T	C	20	PASS	.	GT:GQ:DP:AD:VAF:C:PS	0|1:20:49:19:0.388:P:223944
contig_2516	316371	.	T	C	16	PASS	.	GT:GQ:DP:AD:VAF:C:PS	0|1:16:52:22:0.423:P:223944
contig_2516	316407	.	A	G	20	PASS	.	GT:GQ:DP:AD:VAF:C:PS	0|1:20:54:23:0.426:P:223944
contig_2516	316492	.	CG	C	19	PASS	.	GT:GQ:DP:AD:VAF:C:PS	0|1:19:56:25:0.446:P:223944
contig_2516	318086	.	G	A	25	PASS	.	GT:GQ:DP:AD:VAF:C:PS	0|1:25:51:20:0.392:P:223944
contig_2516	318388	.	G	A	22	PASS	.	GT:GQ:DP:AD:VAF:C:PS	0|1:22:50:19:0.38:P:223944
contig_2516	318438	.	C	T	18	PASS	.	GT:GQ:DP:AD:VAF:C:PS	0|1:18:49:20:0.408:P:223944
contig_2516	318467	.	G	A	21	PASS	.	GT:GQ:DP:AD:VAF:C:PS	0|1:21:51:20:0.392:P:223944
contig_2516	318478	.	A	G	20	PASS	.	GT:GQ:DP:AD:VAF:C:PS	0|1:20:52:20:0.385:P:223944
contig_2516	320233	.	CT	C,CTT	12	PASS	.	GT:GQ:DP:AD:VAF:C:PS	2|1:12:37:18,18:0.486,0.486:P:223944
contig_2516	320285	.	T	C	43.6	PASS	.	GT:GQ:DP:AD:VAF:C:PS	1|0:44:41:17:0.414634:DV:223944
contig_2516	320293	.	A	G	42.8	PASS	.	GT:GQ:DP:AD:VAF:C:PS	1|0:43:40:17:0.425:DV:223944
contig_2516	321271	.	CTA	C	19	PASS	.	GT:GQ:DP:AD:VAF:C:PS	0|1:19:41:21:0.512:P:223944
contig_2516	322083	.	C	T	20	PASS	.	GT:GQ:DP:AD:VAF:C:PS	1|0:20:40:20:0.5:P:223944
contig_2516	322318	.	G	C	20	PASS	.	GT:GQ:DP:AD:VAF:C:PS	0|1:20:42:19:0.452:P:223944
contig_2516	322359	.	T	C	16	PASS	.	GT:GQ:DP:AD:VAF:C:PS	0|1:16:40:20:0.5:P:223944
contig_2516	322889	.	G	A	47.2	PASS	.	GT:GQ:DP:AD:VAF:C:PS	1|0:47:41:18:0.439024:DV:223944
contig_2516	323024	.	T	C	21	PASS	.	GT:GQ:DP:AD:VAF:C:PS	0|1:21:48:22:0.458:P:223944
contig_2516	325104	.	GA	G	1.5	refCall	.	GT:GQ:DP:AD:VAF:C	./.:5:43:15:0.348837:DV
contig_2516	325812	.	C	T	20	PASS	.	GT:GQ:DP:AD:VAF:C:PS	0|1:20:42:17:0.405:P:223944
contig_2516	325925	.	AATTTC	A	11	PASS	.	GT:GQ:DP:AD:VAF:C:PS	0|1:11:45:14:0.311:P:223944
contig_2516	326803	.	TTATATA	T	47.7	PASS	.	GT:GQ:DP:AD:VAF:C:PS	1|0:48:41:10:0.243902:DV:223944
contig_2516	328909	.	G	A	21	PASS	.	GT:GQ:DP:AD:VAF:C:PS	1|0:21:51:22:0.431:P:223944
contig_2516	329475	.	A	G	25.1	PASS	.	GT:GQ:DP:AD:VAF:C:PS	0|1:25:45:10:0.222222:DV:223944
contig_2516	329737	.	C	T	20	PASS	.	GT:GQ:DP:AD:VAF:C:PS	1|0:20:51:21:0.412:P:223944
contig_2516	330043	.	G	A	18	PASS	.	GT:GQ:DP:AD:VAF:C:PS	1|0:18:53:23:0.434:P:223944
contig_2516	332569	.	A	G	20	PASS	.	GT:GQ:DP:AD:VAF:C:PS	0|1:20:55:26:0.473:P:223944
contig_2516	332781	.	GCGTTTT	G	16	PASS	.	GT:GQ:DP:AD:VAF:C:PS	1|0:16:55:22:0.4:P:223944
contig_2516	332943	.	G	A	20	PASS	.	GT:GQ:DP:AD:VAF:C:PS	1|0:20:55:29:0.527:P:223944
contig_2516	332956	.	T	C	17	PASS	.	GT:GQ:DP:AD:VAF:C:PS	1|0:17:56:25:0.446:P:223944
contig_2516	333318	.	A	G	19	PASS	.	GT:GQ:DP:AD:VAF:C:PS	1|0:19:53:24:0.453:P:223944
contig_2516	333787	.	A	G	20	PASS	.	GT:GQ:DP:AD:VAF:C:PS	1|0:20:54:26:0.481:P:223944
contig_2516	333917	.	T	C	17	PASS	.	GT:GQ:DP:AD:VAF:C:PS	0|1:17:51:22:0.431:P:223944
contig_2516	337464	.	A	G	19	PASS	.	GT:GQ:DP:AD:VAF:C:PS	1|0:19:60:25:0.417:P:223944
contig_2516	337524	.	T	TTC	41.2	PASS	.	GT:GQ:DP:AD:VAF:C:PS	1|0:41:60:10:0.166667:DV:223944
contig_2516	337559	.	G	A	20	PASS	.	GT:GQ:DP:AD:VAF:C:PS	1|0:20:56:24:0.429:P:223944
contig_2516	337784	.	T	G	51.5	PASS	.	GT:GQ:DP:AD:VAF:C:PS	1|0:51:57:21:0.368421:DV:223944
contig_2516	337976	.	T	C	38.2	PASS	.	GT:GQ:DP:AD:VAF:C:PS	1|0:38:60:23:0.383333:DV:223944
contig_2516	339492	.	T	C	21	PASS	.	GT:GQ:DP:AD:VAF:C:PS	0|1:21:54:27:0.5:P:223944
contig_2516	339847	.	A	G	18	PASS	.	GT:GQ:DP:AD:VAF:C:PS	1|0:18:52:23:0.442:P:223944
contig_2516	342402	.	GCT	G	0	refCall	.	GT:GQ:DP:AD:VAF:C	0/0:30:42:12:0.285714:DV
contig_2516	342506	.	AAG	A	16.6	PASS	.	GT:GQ:DP:AD:VAF:C:PS	1|0:17:40:10:0.25:DV:223944
contig_2516	342657	.	T	A	19	PASS	.	GT:GQ:DP:AD:VAF:C:PS	1|0:19:43:20:0.465:P:223944
contig_2516	343274	.	A	G	57.9	PASS	.	GT:GQ:DP:AD:VAF:C:PS	1|0:58:52:24:0.461538:DV:223944
contig_2516	343276	.	T	C	61.5	PASS	.	GT:GQ:DP:AD:VAF:C:PS	1|0:61:52:26:0.5:DV:223944
contig_2516	343492	.	G	A	21	PASS	.	GT:GQ:DP:AD:VAF:C:PS	0|1:21:53:22:0.415:P:223944
contig_2516	344889	.	TGTAG	T	46.4	PASS	.	GT:GQ:DP:AD:VAF:C:PS	0|1:46:56:23:0.410714:DV:223944
contig_2516	345013	.	T	C	20	PASS	.	GT:GQ:DP:AD:VAF:C:PS	1|0:20:55:26:0.473:P:223944
contig_2516	348052	.	A	C	20	PASS	.	GT:GQ:DP:AD:VAF:C:PS	1|0:20:49:23:0.469:P:223944
contig_2516	348086	.	A	G	20	PASS	.	GT:GQ:DP:AD:VAF:C:PS	1|0:20:50:23:0.46:P:223944
contig_2516	348286	.	C	T	16	PASS	.	GT:GQ:DP:AD:VAF:C:PS	1|0:16:53:23:0.434:P:223944
contig_2516	348713	.	GTC	G	0.4	refCall	.	GT:GQ:DP:AD:VAF:C	./.:11:46:9:0.195652:DV
contig_2516	349838	.	T	G	21	PASS	.	GT:GQ:DP:AD:VAF:C:PS	0|1:21:49:20:0.408:P:223944
contig_2516	352184	.	C	T	19	PASS	.	GT:GQ:DP:AD:VAF:C:PS	0|1:19:51:22:0.431:P:223944
contig_2516	352459	.	A	G	18	PASS	.	GT:GQ:DP:AD:VAF:C:PS	0|1:18:54:27:0.5:P:223944
contig_2516	353248	.	T	C	20	PASS	.	GT:GQ:DP:AD:VAF:C:PS	0|1:20:51:18:0.353:P:223944
contig_2516	353686	.	C	T	20	PASS	.	GT:GQ:DP:AD:VAF:C:PS	1|0:20:53:25:0.472:P:223944
contig_2516	353736	.	C	G	17	PASS	.	GT:GQ:DP:AD:VAF:C:PS	1|0:17:57:24:0.421:P:223944
contig_2516	353851	.	GTTAT	G	12	PASS	.	GT:GQ:DP:AD:VAF:C:PS	1|0:12:54:21:0.389:P:223944
contig_2516	354010	.	G	C	40.6	PASS	.	GT:GQ:DP:AD:VAF:C:PS	0|1:40:48:18:0.375:DV:223944
contig_2516	354044	.	GAA	G	5	PASS	.	GT:GQ:DP:AD:VAF:C:PS	1|0:5:53:12:0.226415:DV:223944
contig_2516	354049	.	AAAAAT	A	8.1	PASS	.	GT:GQ:DP:AD:VAF:C:PS	1|0:8:42:12:0.285714:DV:223944
contig_2516	354134	.	G	A	63	PASS	.	GT:GQ:DP:AD:VAF:C:PS	0|1:63:53:25:0.471698:DV:223944
contig_2516	354394	.	A	G	17	PASS	.	GT:GQ:DP:AD:VAF:C:PS	0|1:17:56:25:0.446:P:223944
contig_2516	354628	.	GT	G	16	PASS	.	GT:GQ:DP:AD:VAF:C:PS	0|1:16:58:25:0.431:P:223944
contig_2516	354752	.	CTGTG	C	4.6	PASS	.	GT:GQ:DP:AD:VAF:C:PS	1|0:5:57:11:0.192982:DV:223944
contig_2516	355854	.	C	G	18	PASS	.	GT:GQ:DP:AD:VAF:C:PS	0|1:18:58:26:0.448:P:223944
contig_2516	356841	.	CT	C	2.6	refCall	.	GT:GQ:DP:AD:VAF:C	./.:3:68:24:0.352941:DV
contig_2516	357046	.	A	G	20	PASS	.	GT:GQ:DP:AD:VAF:C:PS	1|0:20:68:38:0.559:P:223944
contig_2516	357710	.	A	G	19	PASS	.	GT:GQ:DP:AD:VAF:C:PS	0|1:19:64:30:0.469:P:223944
contig_2516	358520	.	A	G	19	PASS	.	GT:GQ:DP:AD:VAF:C:PS	0|1:19:66:32:0.485:P:223944
contig_2516	358641	.	G	C	21	PASS	.	GT:GQ:DP:AD:VAF:C:PS	0|1:21:69:35:0.507:P:223944
contig_2516	358845	.	TTTCTCTCTCTC	T	21.2	PASS	.	GT:GQ:DP:AD:VAF:C:PS	0|1:21:60:14:0.233333:DV:223944
contig_2516	358879	.	G	A	21.7	PASS	.	GT:GQ:DP:AD:VAF:C:PS	1|0:22:46:13:0.282609:DV:223944
contig_2516	359430	.	A	G	17	PASS	.	GT:GQ:DP:AD:VAF:C:PS	1|0:17:58:24:0.414:P:223944
contig_2516	359613	.	CT	C	0	refCall	.	GT:GQ:DP:AD:VAF:C	0/0:41:52:13:0.25:DV
contig_2516	359614	.	T	C	28.8	PASS	.	GT:GQ:DP:AD:VAF:C:PS	1|0:29:40:8:0.2:DV:223944
contig_2516	361627	.	G	A	18	PASS	.	GT:GQ:DP:AD:VAF:C:PS	1|0:18:47:19:0.404:P:223944
contig_2516	361705	.	G	A	45.2	PASS	.	GT:GQ:DP:AD:VAF:C:PS	1|0:45:48:23:0.479167:DV:223944
contig_2516	361784	.	C	T	19	PASS	.	GT:GQ:DP:AD:VAF:C:PS	1|0:19:46:22:0.478:P:223944
contig_2516	361869	.	C	T	19	PASS	.	GT:GQ:DP:AD:VAF:C:PS	1|0:19:53:26:0.491:P:223944
contig_2516	361937	.	G	A	21	PASS	.	GT:GQ:DP:AD:VAF:C:PS	0|1:21:56:24:0.429:P:223944
contig_2516	363631	.	T	A	19	PASS	.	GT:GQ:DP:AD:VAF:C:PS	1|0:19:67:32:0.478:P:223944
contig_2516	363689	.	A	G	18	PASS	.	GT:GQ:DP:AD:VAF:C:PS	1|0:18:66:28:0.424:P:223944
contig_2516	363752	.	G	A	17	PASS	.	GT:GQ:DP:AD:VAF:C:PS	1|0:17:55:20:0.364:P:223944
contig_2516	363817	.	G	A	19	PASS	.	GT:GQ:DP:AD:VAF:C:PS	1|0:19:60:25:0.417:P:223944
contig_2516	364877	.	T	C	17	PASS	.	GT:GQ:DP:AD:VAF:C:PS	1|0:17:59:23:0.39:P:223944
contig_2516	365519	.	T	C	16	PASS	.	GT:GQ:DP:AD:VAF:C:PS	1|0:16:58:22:0.379:P:223944
contig_2516	365687	.	CTTTATTATCTTCTTACAT	C	51.4	PASS	.	GT:GQ:DP:AD:VAF:C:PS	0|1:34:49:16:0.326531:DV:223944
contig_2516	365730	.	C	T	18	PASS	.	GT:GQ:DP:AD:VAF:C:PS	1|0:18:56:26:0.464:P:223944
contig_2516	365793	.	C	T	18	PASS	.	GT:GQ:DP:AD:VAF:C:PS	1|0:18:52:20:0.385:P:223944
contig_2516	365819	.	A	G	18	PASS	.	GT:GQ:DP:AD:VAF:C:PS	1|0:18:51:19:0.373:P:223944
contig_2516	365910	.	T	C	16	PASS	.	GT:GQ:DP:AD:VAF:C:PS	1|0:16:56:20:0.357:P:223944
contig_2516	365932	.	T	G	17	PASS	.	GT:GQ:DP:AD:VAF:C:PS	1|0:17:56:20:0.357:P:223944
contig_2516	366483	.	G	C	16	PASS	.	GT:GQ:DP:AD:VAF:C:PS	1|0:16:52:18:0.346:P:223944
contig_2516	366542	.	G	GCATGA	35.1	PASS	.	GT:GQ:DP:AD:VAF:C:PS	1|0:35:53:13:0.245283:DV:223944
contig_2516	366580	.	GT	G	0.1	refCall	.	GT:GQ:DP:AD:VAF:C	./.:16:52:18:0.346154:DV
contig_2516	366807	.	C	T	17	PASS	.	GT:GQ:DP:AD:VAF:C:PS	1|0:17:47:17:0.362:P:223944
contig_2516	367049	.	T	C	45.3	PASS	.	GT:GQ:DP:AD:VAF:C:PS	1|0:45:47:18:0.382979:DV:223944
contig_2516	368071	.	T	C	17	PASS	.	GT:GQ:DP:AD:VAF:C:PS	1|0:17:49:20:0.408:P:223944
contig_2516	369898	.	TTCTCTC	TTC,T	44.3	PASS	.	GT:GQ:DP:AD:VAF:C:PS	2|1:5:41:9,5:0.219512,0.121951:DV:223944
contig_2516	369987	.	CT	C	0.6	refCall	.	GT:GQ:DP:AD:VAF:C	./.:9:40:9:0.225:DV
contig_2516	370189	.	A	G	18	PASS	.	GT:GQ:DP:AD:VAF:C:PS	1|0:18:45:19:0.422:P:223944
contig_2516	370485	.	C	T	18	PASS	.	GT:GQ:DP:AD:VAF:C:PS	1|0:18:43:17:0.395:P:223944
contig_2516	370576	.	T	C	29.7	PASS	.	GT:GQ:DP:AD:VAF:C:PS	1|0:30:44:16:0.363636:DV:223944
contig_2516	371405	.	T	C	18	PASS	.	GT:GQ:DP:AD:VAF:C:PS	1|0:18:43:16:0.372:P:223944
contig_2516	371918	.	TTCA	T	11	PASS	.	GT:GQ:DP:AD:VAF:C:PS	1|0:11:38:12:0.316:P:223944
contig_2516	372229	.	TTA	T	12	PASS	.	GT:GQ:DP:AD:VAF:C:PS	1|0:12:33:10:0.303:P:223944
contig_2516	372519	.	C	T	16	PASS	.	GT:GQ:DP:AD:VAF:C:PS	1|0:16:35:12:0.343:P:223944
contig_2516	372895	.	T	C	18	PASS	.	GT:GQ:DP:AD:VAF:C:PS	1|0:18:47:21:0.447:P:223944
contig_2516	374146	.	G	A	22	PASS	.	GT:GQ:DP:AD:VAF:C:PS	0|1:22:47:23:0.489:P:223944
contig_2516	374434	.	T	C	16	PASS	.	GT:GQ:DP:AD:VAF:C:PS	1|0:16:37:15:0.405:P:223944
contig_2516	374554	.	A	AGCGC	19.8	PASS	.	GT:GQ:DP:AD:VAF:C:PS	1|0:20:37:6:0.162162:DV:223944
contig_2516	374585	.	C	T	16	PASS	.	GT:GQ:DP:AD:VAF:C:PS	1|0:16:36:11:0.306:P:223944
contig_2516	374619	.	C	T	28.1	PASS	.	GT:GQ:DP:AD:VAF:C:PS	1|0:28:37:13:0.351351:DV:223944
contig_2516	374639	.	G	T	23.3	PASS	.	GT:GQ:DP:AD:VAF:C:PS	1|0:23:36:11:0.305556:DV:223944
contig_2516	374788	.	G	A	57	PASS	.	GT:GQ:DP:AD:VAF:C:PS	1|0:56:36:12:0.333333:DV:223944
contig_2516	374963	.	C	T	19	PASS	.	GT:GQ:DP:AD:VAF:C:PS	1|0:19:37:17:0.459:P:223944
contig_2516	375051	.	A	T	36	PASS	.	GT:GQ:DP:AD:VAF:C:PS	1|0:36:39:15:0.384615:DV:223944
contig_2516	375061	.	A	C	19.1	PASS	.	GT:GQ:DP:AD:VAF:C:PS	1|0:19:39:16:0.410256:DV:223944
contig_2516	375067	.	G	C	19.2	PASS	.	GT:GQ:DP:AD:VAF:C:PS	1|0:19:39:16:0.410256:DV:223944
contig_2516	375090	.	A	G	19	PASS	.	GT:GQ:DP:AD:VAF:C:PS	0|1:19:43:21:0.488:P:223944
contig_2516	375169	.	A	G	19	PASS	.	GT:GQ:DP:AD:VAF:C:PS	1|0:19:44:20:0.455:P:223944
contig_2516	375339	.	T	C	20	PASS	.	GT:GQ:DP:AD:VAF:C:PS	0|1:20:46:23:0.5:P:223944
contig_2516	375394	.	C	T	21	PASS	.	GT:GQ:DP:AD:VAF:C:PS	0|1:21:47:24:0.511:P:223944
contig_2516	375515	.	A	G	17	PASS	.	GT:GQ:DP:AD:VAF:C:PS	0|1:17:46:21:0.457:P:223944
contig_2516	375973	.	T	G	17	PASS	.	GT:GQ:DP:AD:VAF:C:PS	0|1:17:42:21:0.5:P:223944
contig_2516	376583	.	A	C	16	PASS	.	GT:GQ:DP:AD:VAF:C:PS	1|0:16:38:14:0.368:P:223944
contig_2516	377503	.	A	ACCG	13	PASS	.	GT:GQ:DP:AD:VAF:C:PS	1|0:13:32:13:0.406:P:223944
contig_2516	377906	.	C	A	17	PASS	.	GT:GQ:DP:AD:VAF:C:PS	1|0:17:38:15:0.395:P:223944
contig_2516	378366	.	C	T	18	PASS	.	GT:GQ:DP:AD:VAF:C:PS	1|0:18:38:16:0.421:P:223944
contig_2516	378867	.	G	C	49.1	PASS	.	GT:GQ:DP:AD:VAF:C:PS	0|1:49:40:14:0.35:DV:223944
contig_2516	379019	.	C	T	60.5	PASS	.	GT:GQ:DP:AD:VAF:C:PS	1|0:56:40:22:0.55:DV:223944
contig_2516	379022	.	C	T	56.7	PASS	.	GT:GQ:DP:AD:VAF:C:PS	0|1:57:40:19:0.475:DV:223944
contig_2516	379053	.	G	A	20	PASS	.	GT:GQ:DP:AD:VAF:C:PS	0|1:20:38:17:0.447:P:223944
contig_2516	379232	.	T	C	17	PASS	.	GT:GQ:DP:AD:VAF:C:PS	0|1:17:38:17:0.447:P:223944
contig_2516	379994	.	A	ATG	35.1	PASS	.	GT:GQ:DP:AD:VAF:C:PS	0|1:35:36:9:0.25:DV:223944
contig_2516	380217	.	A	G	42.8	PASS	.	GT:GQ:DP:AD:VAF:C:PS	0|1:43:33:10:0.30303:DV:223944
contig_2516	381823	.	CTT	C	14	PASS	.	GT:GQ:DP:AD:VAF:C:PS	1|0:14:34:14:0.412:P:223944
contig_2516	382182	.	G	A	19	PASS	.	GT:GQ:DP:AD:VAF:C:PS	1|0:19:33:15:0.455:P:223944
contig_2516	382302	.	T	C	19	PASS	.	GT:GQ:DP:AD:VAF:C:PS	0|1:19:34:17:0.5:P:223944
contig_2516	382615	.	C	A	19	PASS	.	GT:GQ:DP:AD:VAF:C:PS	0|1:19:36:15:0.417:P:223944
contig_2516	383357	.	C	T	17	PASS	.	GT:GQ:DP:AD:VAF:C:PS	0|1:17:47:20:0.426:P:223944
contig_2516	384953	.	T	C	19	PASS	.	GT:GQ:DP:AD:VAF:C:PS	0|1:19:53:20:0.377:P:223944
contig_2516	384997	.	G	A	22	PASS	.	GT:GQ:DP:AD:VAF:C:PS	0|1:22:51:19:0.373:P:223944
contig_2516	385107	.	C	T	16.4	PASS	.	GT:GQ:DP:AD:VAF:C:PS	0|1:16:54:21:0.388889:DV:223944
contig_2516	385115	.	C	T	43.3	PASS	.	GT:GQ:DP:AD:VAF:C:PS	1|0:15:51:26:0.509804:DV:223944
contig_2516	385125	.	C	T	16	PASS	.	GT:GQ:DP:AD:VAF:C:PS	0|1:16:54:22:0.407:P:223944
contig_2516	385144	.	T	C	19	PASS	.	GT:GQ:DP:AD:VAF:C:PS	0|1:19:54:22:0.407:P:223944
contig_2516	385162	.	G	C	24.7	PASS	.	GT:GQ:DP:AD:VAF:C:PS	0|1:25:52:22:0.423077:DV:223944
contig_2516	385166	.	T	C	22.1	PASS	.	GT:GQ:DP:AD:VAF:C:PS	0|1:22:47:20:0.425532:DV:223944
contig_2516	385176	.	T	TA	13	PASS	.	GT:GQ:DP:AD:VAF:C:PS	0|1:13:49:20:0.408:P:223944
contig_2516	385240	.	T	C	18	PASS	.	GT:GQ:DP:AD:VAF:C:PS	0|1:18:53:21:0.396:P:223944
contig_2516	385467	.	GTCC	G	18	PASS	.	GT:GQ:DP:AD:VAF:C:PS	0|1:18:54:22:0.407:P:223944
contig_2516	386278	.	A	G	19	PASS	.	GT:GQ:DP:AD:VAF:C:PS	1|0:19:45:20:0.444:P:223944
contig_2516	386383	.	G	GT	31.6	PASS	.	GT:GQ:DP:AD:VAF:C:PS	1|0:19:48:13:0.270833:DV:223944
contig_2516	386385	.	TC	T	35.3	PASS	.	GT:GQ:DP:AD:VAF:C:PS	0|1:34:46:24:0.521739:DV:223944
contig_2516	388003	.	C	T	16	PASS	.	GT:GQ:DP:AD:VAF:C:PS	1|0:16:46:17:0.37:P:223944
contig_2516	388056	.	G	C	20	PASS	.	GT:GQ:DP:AD:VAF:C:PS	1|0:20:45:18:0.4:P:223944
contig_2516	388794	.	AAAGAGAG	A	1.5	refCall	.	GT:GQ:DP:AD:VAF:C	./.:5:37:9:0.243243:DV
contig_2516	388944	.	T	C	19	PASS	.	GT:GQ:DP:AD:VAF:C:PS	0|1:19:44:21:0.477:P:223944
contig_2516	389597	.	G	C	20	PASS	.	GT:GQ:DP:AD:VAF:C:PS	0|1:20:49:21:0.429:P:223944
contig_2516	389760	.	CGCGG	C	25.2	PASS	.	GT:GQ:DP:AD:VAF:C:PS	0|1:25:50:12:0.24:DV:223944
contig_2516	389764	.	G	T	0	refCall	.	GT:GQ:DP:AD:VAF:C	0/0:35:30:8:0.266667:DV
contig_2516	389768	.	T	TGC	47.4	PASS	.	GT:GQ:DP:AD:VAF:C:PS	1|0:46:44:14:0.318182:DV:223944
contig_2516	389853	.	G	A	22	PASS	.	GT:GQ:DP:AD:VAF:C:PS	0|1:22:47:22:0.468:P:223944
contig_2516	389885	.	G	A	21	PASS	.	GT:GQ:DP:AD:VAF:C:PS	0|1:21:46:22:0.478:P:223944
contig_2516	390283	.	G	A	20	PASS	.	GT:GQ:DP:AD:VAF:C:PS	1|0:20:50:23:0.46:P:223944
contig_2516	390815	.	A	G	19	PASS	.	GT:GQ:DP:AD:VAF:C:PS	0|1:19:42:18:0.429:P:223944
contig_2516	391357	.	C	A	41.3	PASS	.	GT:GQ:DP:AD:VAF:C:PS	1|0:40:43:19:0.44186:DV:223944
contig_2516	391363	.	A	ATGT	12	PASS	.	GT:GQ:DP:AD:VAF:C:PS	1|0:12:43:18:0.419:P:223944
contig_2516	391422	.	A	G	52.4	PASS	.	GT:GQ:DP:AD:VAF:C:PS	1|0:51:39:18:0.461538:DV:223944
contig_2516	391437	.	AT	A	40.3	PASS	.	GT:GQ:DP:AD:VAF:C:PS	0|1:34:42:19:0.452381:DV:223944
contig_2516	391441	.	T	A	48.1	PASS	.	GT:GQ:DP:AD:VAF:C:PS	0|1:39:41:18:0.439024:DV:223944
contig_2516	391500	.	G	A	20	PASS	.	GT:GQ:DP:AD:VAF:C:PS	1|0:20:41:18:0.439:P:223944
contig_2516	391559	.	G	A	19	PASS	.	GT:GQ:DP:AD:VAF:C:PS	1|0:19:40:18:0.45:P:223944
contig_2516	392225	.	G	A	22	PASS	.	GT:GQ:DP:AD:VAF:C:PS	0|1:22:43:22:0.512:P:223944
contig_2516	392485	.	A	G	56.7	PASS	.	GT:GQ:DP:AD:VAF:C:PS	1|0:57:45:18:0.4:DV:223944
contig_2516	393800	.	C	T	18	PASS	.	GT:GQ:DP:AD:VAF:C:PS	0|1:18:43:15:0.349:P:223944
contig_2516	393813	.	T	C	19	PASS	.	GT:GQ:DP:AD:VAF:C:PS	0|1:19:45:20:0.444:P:223944
contig_2516	394119	.	A	ACT	11	PASS	.	GT:GQ:DP:AD:VAF:C:PS	1|0:11:51:17:0.333:P:223944
contig_2516	394334	.	TGA	T	19	PASS	.	GT:GQ:DP:AD:VAF:C:PS	0|1:19:52:23:0.442:P:223944
contig_2516	394858	.	T	C	63.2	PASS	.	GT:GQ:DP:AD:VAF:C:PS	1|0:61:53:19:0.358491:DV:223944
contig_2516	395078	.	A	G	20	PASS	.	GT:GQ:DP:AD:VAF:C:PS	0|1:20:59:25:0.424:P:223944
contig_2516	395391	.	GCTA	G	20	PASS	.	GT:GQ:DP:AD:VAF:C:PS	0|1:20:59:28:0.475:P:223944
contig_2516	395857	.	A	C	18	PASS	.	GT:GQ:DP:AD:VAF:C:PS	0|1:18:49:20:0.408:P:223944
contig_2516	395868	.	C	T	21	PASS	.	GT:GQ:DP:AD:VAF:C:PS	0|1:21:55:24:0.436:P:223944
contig_2516	395971	.	T	A	21	PASS	.	GT:GQ:DP:AD:VAF:C:PS	0|1:21:50:21:0.42:P:223944
contig_2516	396484	.	T	C	19	PASS	.	GT:GQ:DP:AD:VAF:C:PS	0|1:19:52:21:0.404:P:223944
contig_2516	397117	.	C	T	20	PASS	.	GT:GQ:DP:AD:VAF:C:PS	1|0:20:46:21:0.457:P:223944
contig_2516	397366	.	GA	G	0.1	refCall	.	GT:GQ:DP:AD:VAF:C	./.:15:44:17:0.386364:DV
contig_2516	397620	.	T	C	16	PASS	.	GT:GQ:DP:AD:VAF:C:PS	1|0:16:47:19:0.404:P:223944
contig_2516	397848	.	G	A	20	PASS	.	GT:GQ:DP:AD:VAF:C:PS	0|1:20:44:23:0.523:P:223944
contig_2516	397867	.	G	A	22	PASS	.	GT:GQ:DP:AD:VAF:C:PS	0|1:22:42:19:0.452:P:223944
contig_2516	398421	.	G	A	20	PASS	.	GT:GQ:DP:AD:VAF:C:PS	0|1:20:46:23:0.5:P:223944
contig_2516	398637	.	T	C	21	PASS	.	GT:GQ:DP:AD:VAF:C:PS	0|1:21:49:24:0.49:P:223944
contig_2516	398659	.	GAGA	G	18	PASS	.	GT:GQ:DP:AD:VAF:C:PS	1|0:18:48:22:0.458:P:223944
contig_2516	399510	.	G	A	22	PASS	.	GT:GQ:DP:AD:VAF:C:PS	1|0:22:50:23:0.46:P:223944
contig_2516	400116	.	G	A	22	PASS	.	GT:GQ:DP:AD:VAF:C:PS	0|1:22:50:23:0.46:P:223944
contig_2516	401314	.	A	G	18	PASS	.	GT:GQ:DP:AD:VAF:C:PS	1|0:18:37:17:0.459:P:223944
contig_2516	401733	.	ATC	A	0	refCall	.	GT:GQ:DP:AD:VAF:C	0/0:20:39:10:0.25641:DV
contig_2516	403633	.	AGCTC	A	17	PASS	.	GT:GQ:DP:AD:VAF:C:PS	1|0:17:48:23:0.479:P:223944
contig_2516	403652	.	T	C	19	PASS	.	GT:GQ:DP:AD:VAF:C:PS	0|1:19:44:19:0.432:P:223944
contig_2516	404558	.	AGAAAAC	A	11	PASS	.	GT:GQ:DP:AD:VAF:C:PS	1|0:11:54:23:0.426:P:223944
contig_2516	405050	.	T	C	16	PASS	.	GT:GQ:DP:AD:VAF:C:PS	1|0:16:49:18:0.367:P:223944
contig_2516	405076	.	A	G	16	PASS	.	GT:GQ:DP:AD:VAF:C:PS	0|1:16:50:27:0.54:P:223944
contig_2516	405216	.	G	GA	11	PASS	.	GT:GQ:DP:AD:VAF:C:PS	1|0:11:50:20:0.4:P:223944
contig_2516	405279	.	T	C	33.1	PASS	.	GT:GQ:DP:AD:VAF:C:PS	1|0:30:43:14:0.325581:DV:223944
contig_2516	405282	.	ATT	A,AGTT	34.4	PASS	.	GT:GQ:DP:AD:VAF:C:PS	2|1:10:42:23,15:0.547619,0.357143:DV:223944
contig_2516	405286	.	TATATA	T	24.5	PASS	.	GT:GQ:DP:AD:VAF:C:PS	0|1:24:42:22:0.52381:DV:223944
contig_2516	405614	.	T	C	16	PASS	.	GT:GQ:DP:AD:VAF:C:PS	1|0:16:44:16:0.364:P:223944
contig_2516	405713	.	G	A	17	PASS	.	GT:GQ:DP:AD:VAF:C:PS	1|0:17:44:15:0.341:P:223944
contig_2516	406365	.	C	T	18	PASS	.	GT:GQ:DP:AD:VAF:C:PS	1|0:18:45:19:0.422:P:223944
contig_2516	407008	.	A	G	19	PASS	.	GT:GQ:DP:AD:VAF:C:PS	1|0:19:54:24:0.444:P:223944
contig_2516	407952	.	T	A	19	PASS	.	GT:GQ:DP:AD:VAF:C:PS	1|0:19:50:22:0.44:P:223944
contig_2516	408499	.	C	T	19	PASS	.	GT:GQ:DP:AD:VAF:C:PS	1|0:19:51:23:0.451:P:223944
contig_2516	408538	.	T	C	21	PASS	.	GT:GQ:DP:AD:VAF:C:PS	0|1:21:49:22:0.449:P:223944
contig_2516	408687	.	T	C	17	PASS	.	GT:GQ:DP:AD:VAF:C:PS	1|0:17:51:23:0.451:P:223944
contig_2516	408700	.	T	C	19	PASS	.	GT:GQ:DP:AD:VAF:C:PS	1|0:19:51:25:0.49:P:223944
contig_2516	408921	.	ACTCT	A	21	PASS	.	GT:GQ:DP:AD:VAF:C:PS	0|1:21:44:12:0.272727:DV:223944
contig_2516	409354	.	C	CA	15	PASS	.	GT:GQ:DP:AD:VAF:C:PS	0|1:15:47:18:0.383:P:223944
contig_2516	409681	.	T	C	19	PASS	.	GT:GQ:DP:AD:VAF:C:PS	0|1:19:46:22:0.478:P:223944
contig_2516	409733	.	A	G	18	PASS	.	GT:GQ:DP:AD:VAF:C:PS	1|0:18:43:20:0.465:P:223944
contig_2516	409934	.	T	C	21	PASS	.	GT:GQ:DP:AD:VAF:C:PS	0|1:21:49:22:0.449:P:223944
contig_2516	409948	.	T	C	22	PASS	.	GT:GQ:DP:AD:VAF:C:PS	0|1:22:42:19:0.452:P:223944
contig_2516	410020	.	C	T	20	PASS	.	GT:GQ:DP:AD:VAF:C:PS	0|1:20:45:20:0.444:P:223944
contig_2516	410113	.	G	A	22	PASS	.	GT:GQ:DP:AD:VAF:C:PS	1|0:22:46:22:0.478:P:223944
contig_2516	410140	.	T	C	17	PASS	.	GT:GQ:DP:AD:VAF:C:PS	1|0:17:48:23:0.479:P:223944
contig_2516	410783	.	T	C	19	PASS	.	GT:GQ:DP:AD:VAF:C:PS	1|0:19:54:26:0.481:P:223944
contig_2516	410828	.	T	G	17	PASS	.	GT:GQ:DP:AD:VAF:C:PS	0|1:17:57:27:0.474:P:223944
contig_2516	411208	.	TAA	T	57.2	PASS	.	GT:GQ:DP:AD:VAF:C:PS	1|0:54:55:25:0.454545:DV:223944
contig_2516	411209	.	A	AC	51.3	PASS	.	GT:GQ:DP:AD:VAF:C:PS	0|1:43:29:24:0.827586:DV:223944
contig_2516	411291	.	A	G	17	PASS	.	GT:GQ:DP:AD:VAF:C:PS	1|0:17:57:29:0.509:P:223944
contig_2516	411373	.	TTA	T	47.8	PASS	.	GT:GQ:DP:AD:VAF:C:PS	1|0:34:49:19:0.387755:DV:223944
contig_2516	411374	.	T	A	37.3	PASS	.	GT:GQ:DP:AD:VAF:C:PS	0|1:34:30:27:0.9:DV:223944
contig_2516	411376	.	A	AC	37.7	PASS	.	GT:GQ:DP:AD:VAF:C:PS	0|1:35:57:22:0.385965:DV:223944
contig_2516	411438	.	T	G	18	PASS	.	GT:GQ:DP:AD:VAF:C:PS	0|1:18:58:26:0.448:P:223944
contig_2516	411840	.	G	T	18	PASS	.	GT:GQ:DP:AD:VAF:C:PS	1|0:18:59:30:0.508:P:223944
contig_2516	412133	.	T	C	20	PASS	.	GT:GQ:DP:AD:VAF:C:PS	1|0:20:60:28:0.467:P:223944
contig_2516	412888	.	GTT	G	41.3	PASS	.	GT:GQ:DP:AD:VAF:C:PS	0|1:34:60:30:0.5:DV:223944
contig_2516	413300	.	A	G	59.3	PASS	.	GT:GQ:DP:AD:VAF:C:PS	1|0:59:64:23:0.359375:DV:223944
contig_2516	415963	.	A	G	18	PASS	.	GT:GQ:DP:AD:VAF:C:PS	0|1:18:54:20:0.37:P:223944
contig_2516	416111	.	A	G	21	PASS	.	GT:GQ:DP:AD:VAF:C:PS	0|1:21:55:21:0.382:P:223944
contig_2516	416198	.	CT	C	13.4	PASS	.	GT:GQ:DP:AD:VAF:C	1/1:4:51:12:0.235294:DV
contig_2516	417012	.	T	C	21	PASS	.	GT:GQ:DP:AD:VAF:C:PS	0|1:21:57:23:0.404:P:223944
contig_2516	417116	.	C	T	20	PASS	.	GT:GQ:DP:AD:VAF:C:PS	0|1:20:62:27:0.435:P:223944
contig_2516	417225	.	TC	T	0	refCall	.	GT:GQ:DP:AD:VAF:C	0/0:30:61:13:0.213115:DV
contig_2516	417226	.	C	A	16.4	PASS	.	GT:GQ:DP:AD:VAF:C:PS	0|1:16:43:8:0.186047:DV:223944
contig_2516	417227	.	G	A	0	refCall	.	GT:GQ:DP:AD:VAF:C	0/0:41:43:14:0.325581:DV
contig_2516	417348	.	A	G	21	PASS	.	GT:GQ:DP:AD:VAF:C:PS	0|1:21:61:27:0.443:P:223944
contig_2516	417486	.	T	C	20	PASS	.	GT:GQ:DP:AD:VAF:C:PS	0|1:20:60:26:0.433:P:223944
contig_2516	418255	.	A	G	45.3	PASS	.	GT:GQ:DP:AD:VAF:C:PS	0|1:45:52:19:0.365385:DV:223944
contig_2516	418257	.	T	C	42.3	PASS	.	GT:GQ:DP:AD:VAF:C:PS	0|1:42:53:20:0.377358:DV:223944
contig_2516	418284	.	A	G	18	PASS	.	GT:GQ:DP:AD:VAF:C:PS	0|1:18:53:22:0.415:P:223944
contig_2516	418332	.	A	G	19	PASS	.	GT:GQ:DP:AD:VAF:C:PS	0|1:19:51:21:0.412:P:223944
contig_2516	418624	.	G	A	22	PASS	.	GT:GQ:DP:AD:VAF:C:PS	0|1:22:53:23:0.434:P:223944
contig_2516	419087	.	C	T	69	PASS	.	GT:GQ:DP:AD:VAF:C:PS	1|0:67:48:25:0.520833:DV:223944
contig_2516	419245	.	A	G	19	PASS	.	GT:GQ:DP:AD:VAF:C:PS	0|1:19:48:21:0.438:P:223944
contig_2516	419749	.	GT	G	12.6	PASS	.	GT:GQ:DP:AD:VAF:C:PS	1|0:11:44:9:0.204545:DV:223944
contig_2516	419990	.	C	T	16	PASS	.	GT:GQ:DP:AD:VAF:C:PS	0|1:16:43:15:0.349:P:223944
contig_2516	420227	.	T	C	16	PASS	.	GT:GQ:DP:AD:VAF:C:PS	0|1:16:42:15:0.357:P:223944
contig_2516	420443	.	CA	C,CAA	58.3	PASS	.	GT:GQ:DP:AD:VAF:C:PS	1|2:29:42:26,12:0.619048,0.285714:DV:223944
contig_2516	420964	.	G	A	18	PASS	.	GT:GQ:DP:AD:VAF:C:PS	0|1:18:45:20:0.444:P:223944
contig_2516	421061	.	CATG	C	13	PASS	.	GT:GQ:DP:AD:VAF:C:PS	0|1:13:46:15:0.326:P:223944
contig_2516	421228	.	GT	G	17	PASS	.	GT:GQ:DP:AD:VAF:C:PS	0|1:17:46:18:0.391:P:223944
contig_2516	421425	.	C	T	19	PASS	.	GT:GQ:DP:AD:VAF:C:PS	0|1:19:48:18:0.375:P:223944
contig_2516	421716	.	C	T	16	PASS	.	GT:GQ:DP:AD:VAF:C:PS	0|1:16:46:18:0.391:P:223944
contig_2516	422198	.	G	T	19	PASS	.	GT:GQ:DP:AD:VAF:C:PS	0|1:19:41:16:0.39:P:223944
contig_2516	422605	.	CA	C	19.3	PASS	.	GT:GQ:DP:AD:VAF:C:PS	0|1:19:39:17:0.435897:DV:223944
contig_2516	422610	.	A	G	23.1	PASS	.	GT:GQ:DP:AD:VAF:C:PS	0|1:23:45:18:0.4:DV:223944
contig_2516	422616	.	AT	A	24.3	PASS	.	GT:GQ:DP:AD:VAF:C:PS	0|1:24:42:16:0.380952:DV:223944
contig_2516	422724	.	C	T	20	PASS	.	GT:GQ:DP:AD:VAF:C:PS	0|1:20:43:18:0.419:P:223944
contig_2516	423056	.	C	T	18	PASS	.	GT:GQ:DP:AD:VAF:C:PS	0|1:18:44:20:0.455:P:223944
contig_2516	423162	.	C	T	19	PASS	.	GT:GQ:DP:AD:VAF:C:PS	0|1:19:43:20:0.465:P:223944
contig_2516	423311	.	C	T	20	PASS	.	GT:GQ:DP:AD:VAF:C:PS	0|1:20:39:17:0.436:P:223944
contig_2516	423657	.	A	G	16	PASS	.	GT:GQ:DP:AD:VAF:C:PS	0|1:16:42:19:0.452:P:223944
contig_2516	423880	.	TATATATATATATATATATATATA	T	0.6	refCall	.	GT:GQ:DP:AD:VAF:C	./.:9:37:16:0.432432:DV
contig_2516	423904	.	T	G	10.7	PASS	.	GT:GQ:DP:AD:VAF:C:PS	1|0:11:43:21:0.488372:DV:223944
contig_2516	424666	.	T	C	20	PASS	.	GT:GQ:DP:AD:VAF:C:PS	0|1:20:58:27:0.466:P:223944
contig_2516	426044	.	G	A	20	PASS	.	GT:GQ:DP:AD:VAF:C:PS	0|1:20:51:23:0.451:P:223944
contig_2516	426283	.	C	CAGAA	27.3	PASS	.	GT:GQ:DP:AD:VAF:C:PS	0|1:25:51:9:0.176471:DV:223944
contig_2516	426300	.	A	G	17.3	PASS	.	GT:GQ:DP:AD:VAF:C:PS	1|0:17:42:9:0.214286:DV:223944
contig_2516	426302	.	A	G	33.5	PASS	.	GT:GQ:DP:AD:VAF:C:PS	1|0:33:47:16:0.340426:DV:223944
contig_2516	426683	.	C	T	19	PASS	.	GT:GQ:DP:AD:VAF:C:PS	1|0:19:58:27:0.466:P:223944
contig_2516	426713	.	C	T	17	PASS	.	GT:GQ:DP:AD:VAF:C:PS	1|0:17:53:20:0.377:P:223944
contig_2516	426950	.	A	G	19	PASS	.	GT:GQ:DP:AD:VAF:C:PS	1|0:19:55:21:0.382:P:223944
contig_2516	427359	.	T	C	54.6	PASS	.	GT:GQ:DP:AD:VAF:C:PS	1|0:55:50:17:0.34:DV:223944
contig_2516	427886	.	G	C	17	PASS	.	GT:GQ:DP:AD:VAF:C:PS	1|0:17:59:21:0.356:P:223944
contig_2516	427919	.	GAAGAGAGAGAGAGAGAGAGAGAGAGAGAGAGAGAGA	G	0.9	refCall	.	GT:GQ:DP:AD:VAF:C	./.:7:52:9:0.173077:DV
contig_2516	428037	.	T	C	17	PASS	.	GT:GQ:DP:AD:VAF:C:PS	1|0:17:61:24:0.393:P:223944
contig_2516	428105	.	G	A	18	PASS	.	GT:GQ:DP:AD:VAF:C:PS	1|0:18:62:25:0.403:P:223944
contig_2516	428734	.	C	G	16	PASS	.	GT:GQ:DP:AD:VAF:C:PS	1|0:16:61:20:0.328:P:223944
contig_2516	428768	.	T	C	47.6	PASS	.	GT:GQ:DP:AD:VAF:C:PS	1|0:48:61:22:0.360656:DV:223944
contig_2516	429629	.	T	G	16	PASS	.	GT:GQ:DP:AD:VAF:C:PS	1|0:16:56:21:0.375:P:223944
contig_2516	429833	.	G	A	32.1	PASS	.	GT:GQ:DP:AD:VAF:C:PS	1|0:32:57:19:0.333333:DV:223944
contig_2516	430759	.	G	A	17	PASS	.	GT:GQ:DP:AD:VAF:C:PS	1|0:17:54:19:0.352:P:223944
contig_2516	430879	.	T	C	52.8	PASS	.	GT:GQ:DP:AD:VAF:C:PS	1|0:53:56:20:0.357143:DV:223944
contig_2516	431065	.	A	T	39.2	PASS	.	GT:GQ:DP:AD:VAF:C:PS	1|0:39:65:24:0.369231:DV:223944
contig_2516	431100	.	G	A	16	PASS	.	GT:GQ:DP:AD:VAF:C:PS	1|0:16:64:21:0.328:P:223944
contig_2516	431218	.	T	G	58.4	PASS	.	GT:GQ:DP:AD:VAF:C:PS	1|0:58:68:27:0.397059:DV:223944
contig_2516	431220	.	G	A	52.9	PASS	.	GT:GQ:DP:AD:VAF:C:PS	1|0:53:68:27:0.397059:DV:223944
contig_2516	431522	.	A	G	19	PASS	.	GT:GQ:DP:AD:VAF:C:PS	1|0:19:66:26:0.394:P:223944
contig_2516	431560	.	TAG	T	18	PASS	.	GT:GQ:DP:AD:VAF:C:PS	1|0:18:68:23:0.338:P:223944
contig_2516	431674	.	A	T	67.5	PASS	.	GT:GQ:DP:AD:VAF:C:PS	1|0:67:65:22:0.338462:DV:223944
contig_2516	432006	.	T	C	20	PASS	.	GT:GQ:DP:AD:VAF:C:PS	1|0:20:66:27:0.409:P:223944
contig_2516	432531	.	A	G	20	PASS	.	GT:GQ:DP:AD:VAF:C:PS	1|0:20:68:29:0.426:P:223944
contig_2516	432580	.	T	C	20	PASS	.	GT:GQ:DP:AD:VAF:C:PS	1|0:20:66:29:0.439:P:223944
contig_2516	432950	.	T	C	19	PASS	.	GT:GQ:DP:AD:VAF:C:PS	1|0:19:67:28:0.418:P:223944
contig_2516	433064	.	TAATTCATAA	T	41.6	PASS	.	GT:GQ:DP:AD:VAF:C:PS	1|0:41:64:19:0.296875:DV:223944
contig_2516	433111	.	G	A	16	PASS	.	GT:GQ:DP:AD:VAF:C:PS	1|0:16:70:26:0.371:P:223944
contig_2516	433587	.	A	G	22	PASS	.	GT:GQ:DP:AD:VAF:C:PS	0|1:22:59:27:0.458:P:223944
contig_2516	433951	.	CA	C	9.7	PASS	.	GT:GQ:DP:AD:VAF:C:PS	0|1:10:61:17:0.278689:DV:223944
contig_2516	434556	.	G	A	19	PASS	.	GT:GQ:DP:AD:VAF:C:PS	1|0:19:59:23:0.39:P:223944
contig_2516	434614	.	TTATA	T,TATATA	52	PASS	.	GT:GQ:DP:AD:VAF:C:PS	2|1:24:56:30,24:0.535714,0.428571:DV:223944
contig_2516	434649	.	A	C	51.1	PASS	.	GT:GQ:DP:AD:VAF:C:PS	1|0:51:35:18:0.514286:DV:223944
contig_2516	434906	.	A	G	19	PASS	.	GT:GQ:DP:AD:VAF:C:PS	1|0:19:60:29:0.483:P:223944
contig_2516	435127	.	T	C	17	PASS	.	GT:GQ:DP:AD:VAF:C:PS	1|0:17:60:21:0.35:P:223944
contig_2516	435508	.	C	T	20	PASS	.	GT:GQ:DP:AD:VAF:C:PS	1|0:20:58:24:0.414:P:223944
contig_2516	435529	.	TA	T	16	PASS	.	GT:GQ:DP:AD:VAF:C:PS	0|1:16:60:26:0.433:P:223944
contig_2516	435754	.	T	C	20	PASS	.	GT:GQ:DP:AD:VAF:C:PS	0|1:20:58:30:0.517:P:223944
contig_2516	435915	.	AATATATATATATATATATATATAT	A	60.1	PASS	.	GT:GQ:DP:AD:VAF:C:PS	1|0:60:53:21:0.396226:DV:223944
contig_2516	436581	.	TA	T	9.9	PASS	.	GT:GQ:DP:AD:VAF:C	1/1:9:67:8:0.119403:DV
contig_2516	436605	.	T	C	49.1	PASS	.	GT:GQ:DP:AD:VAF:C:PS	1|0:49:71:33:0.464789:DV:223944
contig_2516	436754	.	GA	G	38.9	PASS	.	GT:GQ:DP:AD:VAF:C:PS	1|0:32:70:32:0.457143:DV:223944
contig_2516	436757	.	AG	A	17.9	PASS	.	GT:GQ:DP:AD:VAF:C:PS	0|1:17:68:31:0.455882:DV:223944
contig_2516	437651	.	C	G	19	PASS	.	GT:GQ:DP:AD:VAF:C:PS	0|1:19:73:32:0.438:P:223944
contig_2516	437980	.	C	A	20	PASS	.	GT:GQ:DP:AD:VAF:C:PS	0|1:20:71:31:0.437:P:223944
contig_2516	438235	.	AATTGACTTTC	A	53.8	PASS	.	GT:GQ:DP:AD:VAF:C:PS	1|0:52:68:25:0.367647:DV:223944
contig_2516	438596	.	ACGTC	A	17	PASS	.	GT:GQ:DP:AD:VAF:C:PS	1|0:17:74:37:0.5:P:223944
contig_2516	438688	.	T	C	20	PASS	.	GT:GQ:DP:AD:VAF:C:PS	1|0:20:74:39:0.527:P:223944
contig_2516	439098	.	G	A	24	PASS	.	GT:GQ:DP:AD:VAF:C:PS	0|1:24:76:34:0.447:P:223944
contig_2516	439576	.	A	T	20	PASS	.	GT:GQ:DP:AD:VAF:C:PS	0|1:20:71:29:0.408:P:223944
contig_2516	439887	.	G	C	24	PASS	.	GT:GQ:DP:AD:VAF:C:PS	0|1:24:66:28:0.424:P:223944
contig_2516	439923	.	A	G	20	PASS	.	GT:GQ:DP:AD:VAF:C:PS	0|1:20:66:27:0.409:P:223944
contig_2516	440000	.	T	G	42.5	PASS	.	GT:GQ:DP:AD:VAF:C:PS	0|1:43:69:28:0.405797:DV:223944
contig_2516	440024	.	G	A	18	PASS	.	GT:GQ:DP:AD:VAF:C:PS	0|1:18:67:27:0.403:P:223944
contig_2516	440077	.	C	T	17	PASS	.	GT:GQ:DP:AD:VAF:C:PS	0|1:17:62:24:0.387:P:223944
contig_2516	440088	.	G	A	19	PASS	.	GT:GQ:DP:AD:VAF:C:PS	0|1:19:60:22:0.367:P:223944
contig_2516	440107	.	AT	A	33.3	PASS	.	GT:GQ:DP:AD:VAF:C:PS	0|1:33:59:23:0.38983:DV:223944
contig_2516	440785	.	G	T	17	PASS	.	GT:GQ:DP:AD:VAF:C:PS	0|1:17:48:15:0.312:P:223944
contig_2516	440902	.	C	T	59.9	PASS	.	GT:GQ:DP:AD:VAF:C:PS	0|1:59:54:23:0.425926:DV:223944
contig_2516	441541	.	GTT	G	19	PASS	.	GT:GQ:DP:AD:VAF:C:PS	0|1:19:52:25:0.481:P:223944
contig_2516	441562	.	ATATACTC	A	11	PASS	.	GT:GQ:DP:AD:VAF:C:PS	1|0:11:51:24:0.471:P:223944
contig_2516	442486	.	CCTCTATTAGATATTG	C	54.1	PASS	.	GT:GQ:DP:AD:VAF:C:PS	0|1:54:44:14:0.318182:DV:223944
contig_2516	442835	.	AAT	A	16	PASS	.	GT:GQ:DP:AD:VAF:C:PS	0|1:16:45:17:0.378:P:223944
contig_2516	442968	.	TATA	T	11	PASS	.	GT:GQ:DP:AD:VAF:C:PS	0|1:11:49:14:0.286:P:223944
contig_2516	443028	.	CA	C	11.8	PASS	.	GT:GQ:DP:AD:VAF:C:PS	0|1:12:47:19:0.404255:DV:223944
contig_2516	443037	.	T	G	39.1	PASS	.	GT:GQ:DP:AD:VAF:C:PS	0|1:39:48:18:0.375:DV:223944
contig_2516	443253	.	C	T	17	PASS	.	GT:GQ:DP:AD:VAF:C:PS	0|1:17:45:15:0.333:P:223944
contig_2516	443741	.	G	A	20	PASS	.	GT:GQ:DP:AD:VAF:C:PS	0|1:20:48:19:0.396:P:223944
contig_2516	443761	.	G	A	19	PASS	.	GT:GQ:DP:AD:VAF:C:PS	0|1:19:48:18:0.375:P:223944
contig_2516	443954	.	A	G	62.1	PASS	.	GT:GQ:DP:AD:VAF:C:PS	0|1:61:45:17:0.377778:DV:223944
contig_2516	444101	.	T	C	42.2	PASS	.	GT:GQ:DP:AD:VAF:C:PS	0|1:42:46:16:0.347826:DV:223944
contig_2516	444187	.	T	C	22.3	PASS	.	GT:GQ:DP:AD:VAF:C:PS	0|1:22:46:14:0.304348:DV:223944
contig_2516	444257	.	G	A	18	PASS	.	GT:GQ:DP:AD:VAF:C:PS	0|1:18:46:16:0.348:P:223944
contig_2516	444269	.	T	A	16	PASS	.	GT:GQ:DP:AD:VAF:C:PS	0|1:16:46:13:0.283:P:223944
contig_2516	445017	.	A	G	13.7	PASS	.	GT:GQ:DP:AD:VAF:C:PS	0|1:14:46:8:0.173913:DV:223944
contig_2516	445275	.	C	T	25	PASS	.	GT:GQ:DP:AD:VAF:C:PS	0|1:25:46:10:0.217391:DV:223944
contig_2516	445508	.	T	G	1.2	refCall	.	GT:GQ:DP:AD:VAF:C	./.:6:47:9:0.191489:DV
contig_2516	446839	.	G	C	18.7	PASS	.	GT:GQ:DP:AD:VAF:C:PS	0|1:19:52:14:0.269231:DV:223944
contig_2516	446942	.	TA	T,TAAA	34.4	PASS	.	GT:GQ:DP:AD:VAF:C:PS	1|2:8:53:27,7:0.509434,0.132075:DV:223944
contig_2516	447358	.	A	C	9.2	PASS	.	GT:GQ:DP:AD:VAF:C:PS	0|1:9:51:14:0.27451:DV:223944
contig_2516	447392	.	AAC	A	23.8	PASS	.	GT:GQ:DP:AD:VAF:C:PS	0|1:24:51:17:0.333333:DV:223944
contig_2516	447401	.	G	T	20.1	PASS	.	GT:GQ:DP:AD:VAF:C:PS	0|1:20:45:11:0.244444:DV:223944
contig_2516	447442	.	C	T	32.1	PASS	.	GT:GQ:DP:AD:VAF:C:PS	0|1:32:53:21:0.396226:DV:223944
contig_2516	448191	.	T	C	34	PASS	.	GT:GQ:DP:AD:VAF:C:PS	0|1:34:41:10:0.243902:DV:223944
contig_2516	448964	.	T	C	16	PASS	.	GT:GQ:DP:AD:VAF:C:PS	1|0:16:37:9:0.243:P:223944
contig_2516	449132	.	C	T	17	PASS	.	GT:GQ:DP:AD:VAF:C:PS	1|0:17:44:15:0.341:P:223944
contig_2516	450322	.	A	G	37.4	PASS	.	GT:GQ:DP:AD:VAF:C:PS	1|0:37:47:13:0.276596:DV:223944
contig_2516	451133	.	C	T	36.4	PASS	.	GT:GQ:DP:AD:VAF:C:PS	1|0:36:47:14:0.297872:DV:223944
contig_2516	451152	.	C	A	40.8	PASS	.	GT:GQ:DP:AD:VAF:C:PS	1|0:41:50:15:0.3:DV:223944
contig_2516	452458	.	A	G	51.1	PASS	.	GT:GQ:DP:AD:VAF:C:PS	1|0:51:58:20:0.344828:DV:223944
contig_2516	452499	.	G	T	44.5	PASS	.	GT:GQ:DP:AD:VAF:C:PS	1|0:45:59:20:0.338983:DV:223944
contig_2516	453437	.	C	CT	22.2	PASS	.	GT:GQ:DP:AD:VAF:C:PS	0|1:22:65:15:0.230769:DV:223944
contig_2516	453439	.	TC	T	27.6	PASS	.	GT:GQ:DP:AD:VAF:C:PS	0|1:27:67:34:0.507463:DV:223944
contig_2516	453493	.	T	C	49.1	PASS	.	GT:GQ:DP:AD:VAF:C:PS	1|0:49:65:20:0.307692:DV:223944
contig_2516	453517	.	A	G	16	PASS	.	GT:GQ:DP:AD:VAF:C:PS	1|0:16:67:23:0.343:P:223944
contig_2516	454142	.	G	A	16	PASS	.	GT:GQ:DP:AD:VAF:C:PS	1|0:16:62:22:0.355:P:223944
contig_2516	454460	.	C	CT	12	PASS	.	GT:GQ:DP:AD:VAF:C:PS	1|0:12:61:22:0.361:P:223944
contig_2516	455410	.	C	T	44.1	PASS	.	GT:GQ:DP:AD:VAF:C:PS	1|0:44:58:17:0.293103:DV:223944
contig_2516	455566	.	C	T	18.9	PASS	.	GT:GQ:DP:AD:VAF:C:PS	1|0:19:59:19:0.322034:DV:223944
contig_2516	455612	.	T	TTA	38.6	PASS	.	GT:GQ:DP:AD:VAF:C:PS	1|0:39:60:14:0.233333:DV:223944
contig_2516	456199	.	T	A	24.9	PASS	.	GT:GQ:DP:AD:VAF:C:PS	1|0:25:51:10:0.196078:DV:223944
contig_2516	456263	.	G	T	29.5	PASS	.	GT:GQ:DP:AD:VAF:C:PS	1|0:30:59:17:0.288136:DV:223944
contig_2516	456291	.	G	GAC	12.5	PASS	.	GT:GQ:DP:AD:VAF:C:PS	1|0:13:56:16:0.285714:DV:223944
contig_2516	456292	.	G	A	42.8	PASS	.	GT:GQ:DP:AD:VAF:C:PS	1|0:43:57:18:0.315789:DV:223944
contig_2516	456398	.	A	G	5.9	PASS	.	GT:GQ:DP:AD:VAF:C:PS	1|0:6:59:18:0.305085:DV:223944
contig_2516	456424	.	CAT	C	11	PASS	.	GT:GQ:DP:AD:VAF:C:PS	1|0:11:59:18:0.305:P:223944
contig_2516	456442	.	G	T	18.2	PASS	.	GT:GQ:DP:AD:VAF:C:PS	1|0:18:60:16:0.266667:DV:223944
contig_2516	456650	.	GAATATCGTAATCTC	G	56.1	PASS	.	GT:GQ:DP:AD:VAF:C:PS	1|0:56:61:17:0.278689:DV:223944
contig_2516	457327	.	A	G	17	PASS	.	GT:GQ:DP:AD:VAF:C:PS	1|0:17:58:21:0.362:P:223944
contig_2516	457514	.	G	A	18	PASS	.	GT:GQ:DP:AD:VAF:C:PS	1|0:18:63:23:0.365:P:223944
contig_2516	457915	.	A	G	16	PASS	.	GT:GQ:DP:AD:VAF:C:PS	1|0:16:68:23:0.338:P:223944
contig_2516	458813	.	CTCCGAAGTCGA	C	65.3	PASS	.	GT:GQ:DP:AD:VAF:C:PS	1|0:65:77:22:0.285714:DV:223944
contig_2516	458948	.	A	G	16	PASS	.	GT:GQ:DP:AD:VAF:C:PS	1|0:16:78:26:0.333:P:223944
contig_2516	458962	.	G	A	39.8	PASS	.	GT:GQ:DP:AD:VAF:C:PS	1|0:39:75:22:0.293333:DV:223944
contig_2516	458964	.	A	G	42	PASS	.	GT:GQ:DP:AD:VAF:C:PS	1|0:42:76:22:0.289474:DV:223944
contig_2516	458994	.	G	A	42.1	PASS	.	GT:GQ:DP:AD:VAF:C:PS	0|1:15:67:33:0.492537:DV:223944
contig_2516	459023	.	TA	T,TAA	57.2	PASS	.	GT:GQ:DP:AD:VAF:C:PS	2|1:29:78:44,12:0.564103,0.153846:DV:223944
contig_2516	459043	.	TA	T	0.1	refCall	.	GT:GQ:DP:AD:VAF:C	./.:17:73:39:0.534247:DV
contig_2516	459115	.	C	T	47.4	PASS	.	GT:GQ:DP:AD:VAF:C:PS	1|0:47:77:24:0.311688:DV:223944
contig_2516	459156	.	T	TC	20.8	PASS	.	GT:GQ:DP:AD:VAF:C:PS	1|0:21:50:11:0.22:DV:223944
contig_2516	459171	.	T	C	38.5	PASS	.	GT:GQ:DP:AD:VAF:C:PS	1|0:38:75:26:0.346667:DV:223944
contig_2516	459395	.	C	T	54.3	PASS	.	GT:GQ:DP:AD:VAF:C:PS	1|0:54:74:25:0.337838:DV:223944
contig_2516	460158	.	TCGCTTTAGACCGG	T	52.8	PASS	.	GT:GQ:DP:AD:VAF:C:PS	1|0:53:70:21:0.3:DV:223944
contig_2516	460274	.	T	C	58.8	PASS	.	GT:GQ:DP:AD:VAF:C:PS	1|0:59:69:23:0.333333:DV:223944
contig_2516	460704	.	C	T	17	PASS	.	GT:GQ:DP:AD:VAF:C:PS	1|0:17:62:22:0.355:P:223944
contig_2516	460865	.	T	C	17	PASS	.	GT:GQ:DP:AD:VAF:C:PS	1|0:17:52:19:0.365:P:223944
contig_2516	461268	.	C	T	52.4	PASS	.	GT:GQ:DP:AD:VAF:C:PS	1|0:52:63:22:0.349206:DV:223944
contig_2516	461393	.	G	GA	11	PASS	.	GT:GQ:DP:AD:VAF:C:PS	1|0:11:60:18:0.3:P:223944
contig_2516	462299	.	G	A	17	PASS	.	GT:GQ:DP:AD:VAF:C:PS	1|0:17:62:29:0.468:P:223944
contig_2516	462430	.	G	A	21	PASS	.	GT:GQ:DP:AD:VAF:C:PS	1|0:21:60:26:0.433:P:223944
contig_2516	462695	.	GCGCGACAT	G	44.1	PASS	.	GT:GQ:DP:AD:VAF:C:PS	0|1:44:52:17:0.326923:DV:223944
contig_2516	462705	.	G	T	41.1	PASS	.	GT:GQ:DP:AD:VAF:C:PS	1|0:40:51:24:0.470588:DV:223944
contig_2516	462706	.	C	G	30.5	PASS	.	GT:GQ:DP:AD:VAF:C:PS	1|0:30:52:24:0.461538:DV:223944
contig_2516	463582	.	GATTC	G	11	PASS	.	GT:GQ:DP:AD:VAF:C:PS	1|0:11:53:20:0.377:P:223944
contig_2516	464355	.	A	ATG	13.1	PASS	.	GT:GQ:DP:AD:VAF:C:PS	1|0:13:50:15:0.3:DV:223944
contig_2516	464647	.	AATATATATATATAT	A	49	PASS	.	GT:GQ:DP:AD:VAF:C:PS	0|1:49:42:14:0.333333:DV:223944
contig_2516	464988	.	T	C	42.9	PASS	.	GT:GQ:DP:AD:VAF:C:PS	1|0:43:51:24:0.470588:DV:223944
contig_2516	464992	.	CA	C,CAA	42.4	PASS	.	GT:GQ:DP:AD:VAF:C:PS	2|1:20:51:25,17:0.490196,0.333333:DV:223944
contig_2516	465000	.	A	G	20.5	PASS	.	GT:GQ:DP:AD:VAF:C:PS	1|0:21:51:20:0.392157:DV:223944
contig_2516	465015	.	GAA	G	51.7	PASS	.	GT:GQ:DP:AD:VAF:C:PS	0|1:40:51:25:0.490196:DV:223944
contig_2516	465021	.	C	CT	42.8	PASS	.	GT:GQ:DP:AD:VAF:C:PS	1|0:37:48:23:0.479167:DV:223944
contig_2516	465581	.	C	T	21	PASS	.	GT:GQ:DP:AD:VAF:C:PS	0|1:21:59:28:0.475:P:223944
contig_2516	465667	.	A	G	18	PASS	.	GT:GQ:DP:AD:VAF:C:PS	1|0:18:60:29:0.483:P:223944
contig_2516	465881	.	C	A	20	PASS	.	GT:GQ:DP:AD:VAF:C:PS	1|0:20:61:27:0.443:P:223944
contig_2516	465893	.	C	T	19	PASS	.	GT:GQ:DP:AD:VAF:C:PS	0|1:19:60:31:0.517:P:223944
contig_2516	466005	.	GA	G	16	PASS	.	GT:GQ:DP:AD:VAF:C:PS	1|0:16:62:27:0.435:P:223944
contig_2516	466367	.	C	T	19	PASS	.	GT:GQ:DP:AD:VAF:C:PS	1|0:19:47:19:0.404:P:223944
contig_2516	466691	.	T	C	16	PASS	.	GT:GQ:DP:AD:VAF:C:PS	1|0:16:49:21:0.429:P:223944
contig_2516	466813	.	A	T	16	PASS	.	GT:GQ:DP:AD:VAF:C:PS	1|0:16:51:24:0.471:P:223944
contig_2516	467916	.	C	G	20	PASS	.	GT:GQ:DP:AD:VAF:C:PS	1|0:20:52:22:0.423:P:223944
contig_2516	467938	.	C	T	17	PASS	.	GT:GQ:DP:AD:VAF:C:PS	1|0:17:51:22:0.431:P:223944
contig_2516	467952	.	C	T	19	PASS	.	GT:GQ:DP:AD:VAF:C:PS	1|0:19:51:23:0.451:P:223944
contig_2516	468009	.	T	TA	14.4	PASS	.	GT:GQ:DP:AD:VAF:C:PS	1|0:14:52:18:0.346154:DV:223944
contig_2516	468011	.	A	C	35.7	PASS	.	GT:GQ:DP:AD:VAF:C:PS	1|0:36:52:19:0.365385:DV:223944
contig_2516	468969	.	T	C	18	PASS	.	GT:GQ:DP:AD:VAF:C:PS	0|1:18:55:25:0.455:P:223944
contig_2516	469082	.	A	G	19	PASS	.	GT:GQ:DP:AD:VAF:C:PS	0|1:19:57:23:0.404:P:223944
contig_2516	469195	.	CT	C	24.3	PASS	.	GT:GQ:DP:AD:VAF:C:PS	1|0:24:55:19:0.345455:DV:223944
contig_2516	469315	.	C	T	17	PASS	.	GT:GQ:DP:AD:VAF:C:PS	0|1:17:56:25:0.446:P:223944
contig_2516	469324	.	T	C	20	PASS	.	GT:GQ:DP:AD:VAF:C:PS	0|1:20:47:17:0.362:P:223944
contig_2516	469340	.	C	T	19	PASS	.	GT:GQ:DP:AD:VAF:C:PS	0|1:19:54:24:0.444:P:223944
contig_2516	469384	.	C	T	20	PASS	.	GT:GQ:DP:AD:VAF:C:PS	1|0:20:57:29:0.509:P:223944
contig_2516	469995	.	G	A	22	PASS	.	GT:GQ:DP:AD:VAF:C:PS	0|1:22:52:23:0.442:P:223944
contig_2516	470395	.	C	T	18	PASS	.	GT:GQ:DP:AD:VAF:C:PS	0|1:18:55:24:0.436:P:223944
contig_2516	470473	.	C	T	21	PASS	.	GT:GQ:DP:AD:VAF:C:PS	0|1:21:56:24:0.429:P:223944
contig_2516	470848	.	G	A	24	PASS	.	GT:GQ:DP:AD:VAF:C:PS	0|1:24:58:26:0.448:P:223944
contig_2516	471852	.	G	A	22	PASS	.	GT:GQ:DP:AD:VAF:C:PS	1|0:22:46:21:0.457:P:223944
contig_2516	472199	.	T	C	20	PASS	.	GT:GQ:DP:AD:VAF:C:PS	0|1:20:43:21:0.488:P:223944
contig_2516	473417	.	T	C	21	PASS	.	GT:GQ:DP:AD:VAF:C:PS	1|0:21:54:24:0.444:P:223944
contig_2516	474434	.	T	G	56.5	PASS	.	GT:GQ:DP:AD:VAF:C:PS	1|0:56:55:27:0.490909:DV:223944
contig_2516	474439	.	AATAACG	A	59.2	PASS	.	GT:GQ:DP:AD:VAF:C:PS	0|1:50:55:24:0.436364:DV:223944
contig_2516	474451	.	G	A	44.5	PASS	.	GT:GQ:DP:AD:VAF:C:PS	1|0:44:54:28:0.518519:DV:223944
contig_2516	474613	.	CTGAA	C	20	PASS	.	GT:GQ:DP:AD:VAF:C:PS	0|1:20:50:23:0.46:P:223944
contig_2516	474655	.	A	G	17	PASS	.	GT:GQ:DP:AD:VAF:C:PS	0|1:17:48:24:0.5:P:223944
contig_2516	475496	.	T	C	6.3	PASS	.	GT:GQ:DP:AD:VAF:C	1/1:3:43:9:0.209302:DV
contig_2516	475497	.	T	C	0.9	refCall	.	GT:GQ:DP:AD:VAF:C	./.:7:48:9:0.1875:DV
contig_2516	475564	.	T	C	20	PASS	.	GT:GQ:DP:AD:VAF:C:PS	0|1:20:53:24:0.453:P:223944
contig_2516	476512	.	C	G	58.4	PASS	.	GT:GQ:DP:AD:VAF:C:PS	1|0:58:57:25:0.438596:DV:223944
contig_2516	476580	.	G	A	19	PASS	.	GT:GQ:DP:AD:VAF:C:PS	1|0:19:55:26:0.473:P:223944
contig_2516	478125	.	G	A	19	PASS	.	GT:GQ:DP:AD:VAF:C:PS	1|0:19:64:30:0.469:P:223944
contig_2516	478320	.	C	T	21	PASS	.	GT:GQ:DP:AD:VAF:C:PS	0|1:21:66:37:0.561:P:223944
contig_2516	478581	.	A	G	22	PASS	.	GT:GQ:DP:AD:VAF:C:PS	0|1:22:64:31:0.484:P:223944
contig_2516	479165	.	C	T	18	PASS	.	GT:GQ:DP:AD:VAF:C:PS	1|0:18:58:23:0.397:P:223944
contig_2516	480568	.	G	A	19	PASS	.	GT:GQ:DP:AD:VAF:C:PS	1|0:19:54:21:0.389:P:223944
contig_2516	481218	.	TCATCG	T	60.8	PASS	.	GT:GQ:DP:AD:VAF:C:PS	1|0:61:59:21:0.355932:DV:223944
contig_2516	482034	.	C	CTA,CTCTA	6.7	PASS	.	GT:GQ:DP:AD:VAF:C:PS	0|2:3:56:7,7:0.125,0.125:DV:223944
contig_2516	483669	.	GACA	G	13	PASS	.	GT:GQ:DP:AD:VAF:C:PS	1|0:13:58:31:0.534:P:223944
contig_2516	483772	.	A	AC	54.1	PASS	.	GT:GQ:DP:AD:VAF:C:PS	0|1:51:59:17:0.288136:DV:223944
contig_2516	483899	.	A	C	19	PASS	.	GT:GQ:DP:AD:VAF:C:PS	0|1:19:58:23:0.397:P:223944
contig_2516	484248	.	T	C	22	PASS	.	GT:GQ:DP:AD:VAF:C:PS	0|1:22:67:32:0.478:P:223944
contig_2516	484863	.	A	G	19	PASS	.	GT:GQ:DP:AD:VAF:C:PS	0|1:19:61:31:0.508:P:223944
contig_2516	484998	.	T	C	22	PASS	.	GT:GQ:DP:AD:VAF:C:PS	0|1:22:58:30:0.517:P:223944
contig_2516	485429	.	T	A	18	PASS	.	GT:GQ:DP:AD:VAF:C:PS	1|0:18:54:22:0.407:P:223944
contig_2516	486937	.	T	C	17	PASS	.	GT:GQ:DP:AD:VAF:C:PS	1|0:17:50:24:0.48:P:223944
contig_2516	490902	.	CTGATTAACA	C	11	PASS	.	GT:GQ:DP:AD:VAF:C:PS	0|1:11:64:24:0.375:P:223944
contig_2516	491484	.	T	C	18	PASS	.	GT:GQ:DP:AD:VAF:C:PS	0|1:18:46:16:0.348:P:223944
contig_2516	491516	.	C	T	57.6	PASS	.	GT:GQ:DP:AD:VAF:C:PS	0|1:58:60:28:0.466667:DV:223944
contig_2516	492014	.	T	C	24	PASS	.	GT:GQ:DP:AD:VAF:C:PS	0|1:24:61:28:0.459:P:223944
contig_2516	493275	.	G	A	23	PASS	.	GT:GQ:DP:AD:VAF:C:PS	0|1:23:68:30:0.441:P:223944
contig_2516	494452	.	GTA	G	57.8	PASS	.	GT:GQ:DP:AD:VAF:C:PS	0|1:55:70:26:0.371429:DV:223944
contig_2516	494629	.	C	CT	43.7	PASS	.	GT:GQ:DP:AD:VAF:C:PS	1|0:44:69:26:0.376812:DV:223944
contig_2516	494634	.	C	A	37.2	PASS	.	GT:GQ:DP:AD:VAF:C:PS	1|0:37:72:31:0.430556:DV:223944
contig_2516	494745	.	AATAG	A	15	PASS	.	GT:GQ:DP:AD:VAF:C:PS	1|0:15:69:28:0.406:P:223944
contig_2516	494860	.	G	A	49.2	PASS	.	GT:GQ:DP:AD:VAF:C:PS	1|0:49:72:31:0.430556:DV:223944
contig_2516	494869	.	C	T	38.6	PASS	.	GT:GQ:DP:AD:VAF:C:PS	1|0:39:70:24:0.342857:DV:223944
contig_2516	494870	.	G	C	43	PASS	.	GT:GQ:DP:AD:VAF:C:PS	1|0:43:69:24:0.347826:DV:223944
contig_2516	494878	.	T	C	46.2	PASS	.	GT:GQ:DP:AD:VAF:C:PS	1|0:46:62:24:0.387097:DV:223944
contig_2516	494879	.	T	C	37.2	PASS	.	GT:GQ:DP:AD:VAF:C:PS	1|0:37:73:30:0.410959:DV:223944
contig_2516	495069	.	G	C	20	PASS	.	GT:GQ:DP:AD:VAF:C:PS	1|0:20:73:31:0.425:P:223944
contig_2516	495801	.	G	A	20	PASS	.	GT:GQ:DP:AD:VAF:C:PS	1|0:20:73:27:0.37:P:223944
contig_2516	495996	.	C	G	19	PASS	.	GT:GQ:DP:AD:VAF:C:PS	1|0:19:67:28:0.418:P:223944
contig_2516	496915	.	A	G	20	PASS	.	GT:GQ:DP:AD:VAF:C:PS	1|0:20:63:26:0.413:P:223944
contig_2516	498346	.	G	A	20	PASS	.	GT:GQ:DP:AD:VAF:C:PS	1|0:20:57:24:0.421:P:223944
contig_2516	498617	.	G	A	20	PASS	.	GT:GQ:DP:AD:VAF:C:PS	1|0:20:56:23:0.411:P:223944
contig_2516	498667	.	G	T	25.1	PASS	.	GT:GQ:DP:AD:VAF:C:PS	1|0:25:54:19:0.351852:DV:223944
contig_2516	498668	.	AC	A	16.5	PASS	.	GT:GQ:DP:AD:VAF:C:PS	1|0:16:61:24:0.393443:DV:223944
contig_2516	498670	.	TC	T	24.4	PASS	.	GT:GQ:DP:AD:VAF:C:PS	1|0:24:58:25:0.431034:DV:223944
contig_2516	499226	.	A	G	45.9	PASS	.	GT:GQ:DP:AD:VAF:C:PS	1|0:46:62:19:0.306452:DV:223944
contig_2516	499597	.	G	A	45.1	PASS	.	GT:GQ:DP:AD:VAF:C:PS	1|0:45:61:23:0.377049:DV:223944
contig_2516	499777	.	T	C	17.4	PASS	.	GT:GQ:DP:AD:VAF:C:PS	1|0:17:65:19:0.292308:DV:223944
contig_2516	499802	.	G	A	20.9	PASS	.	GT:GQ:DP:AD:VAF:C:PS	1|0:21:65:22:0.338462:DV:223944
contig_2516	499849	.	C	T	18	PASS	.	GT:GQ:DP:AD:VAF:C:PS	1|0:18:62:19:0.306452:DV:223944
contig_2516	499917	.	C	T	49.2	PASS	.	GT:GQ:DP:AD:VAF:C:PS	1|0:49:62:22:0.354839:DV:223944
contig_2516	500073	.	AAAG	A	50.6	PASS	.	GT:GQ:DP:AD:VAF:C:PS	0|1:32:59:32:0.542373:DV:223944
contig_2516	500767	.	A	T	17	PASS	.	GT:GQ:DP:AD:VAF:C:PS	1|0:17:58:23:0.397:P:223944
contig_2516	500969	.	C	G	18	PASS	.	GT:GQ:DP:AD:VAF:C:PS	1|0:18:58:22:0.379:P:223944
contig_2516	501156	.	TC	T	37.6	PASS	.	GT:GQ:DP:AD:VAF:C:PS	0|1:36:58:34:0.586207:DV:223944
contig_2516	501159	.	G	T	27.6	PASS	.	GT:GQ:DP:AD:VAF:C:PS	1|0:28:59:21:0.355932:DV:223944
contig_2516	501167	.	TTA	T	37.5	PASS	.	GT:GQ:DP:AD:VAF:C:PS	0|1:29:56:27:0.482143:DV:223944
contig_2516	501210	.	A	G	17	PASS	.	GT:GQ:DP:AD:VAF:C:PS	1|0:17:59:24:0.407:P:223944
contig_2516	502502	.	CTCT	C	13	PASS	.	GT:GQ:DP:AD:VAF:C:PS	1|0:13:64:29:0.453:P:223944
contig_2516	502585	.	G	T	19	PASS	.	GT:GQ:DP:AD:VAF:C:PS	1|0:19:63:27:0.429:P:223944
contig_2516	503163	.	G	A	19	PASS	.	GT:GQ:DP:AD:VAF:C:PS	1|0:19:58:24:0.414:P:223944
contig_2516	503178	.	A	G	19	PASS	.	GT:GQ:DP:AD:VAF:C:PS	1|0:19:57:24:0.421:P:223944
contig_2516	503959	.	A	G	20	PASS	.	GT:GQ:DP:AD:VAF:C:PS	1|0:20:54:23:0.426:P:223944
contig_2516	505306	.	CA	C	21.9	PASS	.	GT:GQ:DP:AD:VAF:C	1/1:16:39:11:0.282051:DV
contig_2516	506205	.	T	C	17	PASS	.	GT:GQ:DP:AD:VAF:C:PS	0|1:17:47:19:0.404:P:223944
contig_2516	506394	.	G	A	22	PASS	.	GT:GQ:DP:AD:VAF:C:PS	0|1:22:51:23:0.451:P:223944
contig_2516	507685	.	TA	T	11.7	PASS	.	GT:GQ:DP:AD:VAF:C	1/1:10:51:8:0.156863:DV
contig_2516	509640	.	TAA	T	0.9	refCall	.	GT:GQ:DP:AD:VAF:C	./.:7:51:6:0.117647:DV
contig_2516	510252	.	C	A	61	PASS	.	GT:GQ:DP:AD:VAF:C:PS	1|0:61:57:21:0.368421:DV:223944
contig_2516	510259	.	T	C	49.4	PASS	.	GT:GQ:DP:AD:VAF:C:PS	1|0:49:53:20:0.377358:DV:223944
contig_2516	510362	.	C	A	17	PASS	.	GT:GQ:DP:AD:VAF:C:PS	1|0:17:55:21:0.382:P:223944
contig_2516	512434	.	T	C	65.3	PASS	.	GT:GQ:DP:AD:VAF:C:PS	1|0:65:56:20:0.357143:DV:223944
contig_2516	512624	.	A	G	16	PASS	.	GT:GQ:DP:AD:VAF:C:PS	1|0:16:54:18:0.333:P:223944
contig_2516	512783	.	T	C	16	PASS	.	GT:GQ:DP:AD:VAF:C:PS	1|0:16:57:19:0.333:P:223944
contig_2516	513608	.	A	T	16	PASS	.	GT:GQ:DP:AD:VAF:C:PS	1|0:16:51:18:0.353:P:223944
contig_2516	513744	.	C	T	57.1	PASS	.	GT:GQ:DP:AD:VAF:C:PS	1|0:57:49:19:0.387755:DV:223944
contig_2516	513894	.	CA	C	14.6	PASS	.	GT:GQ:DP:AD:VAF:C	1/1:8:52:11:0.211538:DV
contig_2516	514421	.	AAT	A	19	PASS	.	GT:GQ:DP:AD:VAF:C:PS	1|0:19:55:21:0.382:P:223944
contig_2516	515111	.	A	G	19	PASS	.	GT:GQ:DP:AD:VAF:C:PS	1|0:19:53:21:0.396:P:223944
contig_2516	515745	.	A	T	18	PASS	.	GT:GQ:DP:AD:VAF:C:PS	1|0:18:49:19:0.388:P:223944
contig_2516	518166	.	CT	C	0.6	refCall	.	GT:GQ:DP:AD:VAF:C	./.:9:54:20:0.37037:DV
contig_2516	520710	.	T	TAA	0.3	refCall	.	GT:GQ:DP:AD:VAF:C	./.:11:18:4:0.222222:DV
contig_2516	520750	.	C	CA	2.1	refCall	.	GT:GQ:DP:AD:VAF:C	./.:4:17:6:0.352941:DV
contig_2516	520962	.	C	CA	7.7	PASS	.	GT:GQ:DP:AD:VAF:C:PS	0|1:3:19:10:0.526316:DV:223944
contig_2516	526952	.	G	A	21	PASS	.	GT:GQ:DP:AD:VAF:C:PS	0|1:21:48:21:0.438:P:526951
contig_2516	529645	.	CTCCGAG	C	46.3	PASS	.	GT:GQ:DP:AD:VAF:C:PS	1|0:46:51:25:0.490196:DV:526951
contig_2516	529710	.	AG	A	46.2	PASS	.	GT:GQ:DP:AD:VAF:C:PS	0|1:32:52:24:0.461538:DV:526951
contig_2516	529712	.	GA	G	38.6	PASS	.	GT:GQ:DP:AD:VAF:C:PS	1|0:37:54:24:0.444444:DV:526951
contig_2516	530532	.	A	C	20	PASS	.	GT:GQ:DP:AD:VAF:C:PS	0|1:20:50:20:0.4:P:526951
contig_2516	530614	.	A	G	18	PASS	.	GT:GQ:DP:AD:VAF:C:PS	1|0:18:50:26:0.52:P:526951
contig_2516	530646	.	G	A	21	PASS	.	GT:GQ:DP:AD:VAF:C:PS	0|1:21:49:24:0.49:P:526951
contig_2516	531187	.	A	G	31.7	PASS	.	GT:GQ:DP:AD:VAF:C:PS	1|0:32:48:17:0.354167:DV:526951
contig_2516	531373	.	G	A	20	PASS	.	GT:GQ:DP:AD:VAF:C:PS	0|1:20:49:21:0.429:P:526951
contig_2516	532652	.	T	C	21	PASS	.	GT:GQ:DP:AD:VAF:C:PS	1|0:21:48:22:0.458:P:526951
contig_2516	532920	.	A	G	65.3	PASS	.	GT:GQ:DP:AD:VAF:C:PS	0|1:65:47:21:0.446809:DV:526951
contig_2516	532921	.	C	A	57.8	PASS	.	GT:GQ:DP:AD:VAF:C:PS	0|1:58:48:21:0.4375:DV:526951
contig_2516	533815	.	A	C	17	PASS	.	GT:GQ:DP:AD:VAF:C:PS	1|0:17:46:20:0.435:P:526951
contig_2516	533828	.	C	T	21	PASS	.	GT:GQ:DP:AD:VAF:C:PS	0|1:21:48:23:0.479:P:526951
contig_2516	533907	.	A	G	18	PASS	.	GT:GQ:DP:AD:VAF:C:PS	0|1:18:46:20:0.435:P:526951
contig_2516	535000	.	T	C	21	PASS	.	GT:GQ:DP:AD:VAF:C:PS	0|1:21:48:23:0.479:P:526951
contig_2516	535150	.	A	G	18	PASS	.	GT:GQ:DP:AD:VAF:C:PS	1|0:18:50:23:0.46:P:526951
contig_2516	535212	.	T	C	19	PASS	.	GT:GQ:DP:AD:VAF:C:PS	1|0:19:50:22:0.44:P:526951
contig_2516	536613	.	AAAACAC	A	46.2	PASS	.	GT:GQ:DP:AD:VAF:C:PS	1|0:46:42:9:0.214286:DV:526951
contig_2516	537295	.	G	GC	33.7	PASS	.	GT:GQ:DP:AD:VAF:C:PS	0|1:34:42:18:0.428571:DV:526951
contig_2516	537296	.	A	G	47.2	PASS	.	GT:GQ:DP:AD:VAF:C:PS	0|1:47:38:19:0.5:DV:526951
contig_2516	537453	.	T	G	19	PASS	.	GT:GQ:DP:AD:VAF:C:PS	0|1:19:41:20:0.488:P:526951
contig_2516	537593	.	G	A	16	PASS	.	GT:GQ:DP:AD:VAF:C:PS	1|0:16:36:16:0.444:P:526951
contig_2516	537663	.	A	G	16	PASS	.	GT:GQ:DP:AD:VAF:C:PS	0|1:16:36:16:0.444:P:526951
contig_2516	537935	.	C	A	20	PASS	.	GT:GQ:DP:AD:VAF:C:PS	1|0:20:43:20:0.465:P:526951
contig_2516	537980	.	C	T	19	PASS	.	GT:GQ:DP:AD:VAF:C:PS	0|1:19:42:20:0.476:P:526951
contig_2516	538234	.	T	C	18	PASS	.	GT:GQ:DP:AD:VAF:C:PS	1|0:18:48:22:0.458:P:526951
contig_2516	538474	.	T	C	21	PASS	.	GT:GQ:DP:AD:VAF:C:PS	0|1:21:44:20:0.455:P:526951
contig_2516	539088	.	A	G	18	PASS	.	GT:GQ:DP:AD:VAF:C:PS	0|1:18:45:19:0.422:P:526951
contig_2516	539199	.	A	C	20	PASS	.	GT:GQ:DP:AD:VAF:C:PS	1|0:20:45:21:0.467:P:526951
contig_2516	540064	.	GT	G	16	PASS	.	GT:GQ:DP:AD:VAF:C:PS	1|0:16:49:23:0.469:P:526951
contig_2516	541350	.	T	C	19	PASS	.	GT:GQ:DP:AD:VAF:C:PS	0|1:19:44:19:0.432:P:526951
contig_2516	541394	.	A	G	46.1	PASS	.	GT:GQ:DP:AD:VAF:C:PS	0|1:46:42:18:0.428571:DV:526951
contig_2516	541407	.	C	T	51.2	PASS	.	GT:GQ:DP:AD:VAF:C:PS	0|1:51:40:15:0.375:DV:526951
contig_2516	541683	.	C	T	20	PASS	.	GT:GQ:DP:AD:VAF:C:PS	0|1:20:49:21:0.429:P:526951
contig_2516	542204	.	CA	C	16	PASS	.	GT:GQ:DP:AD:VAF:C:PS	0|1:16:52:22:0.423:P:526951
contig_2516	542489	.	A	C	20	PASS	.	GT:GQ:DP:AD:VAF:C:PS	1|0:20:54:25:0.463:P:526951
contig_2516	542757	.	GAA	G	22.5	PASS	.	GT:GQ:DP:AD:VAF:C	1/1:22:54:22:0.407407:DV
contig_2516	542814	.	A	G	20	PASS	.	GT:GQ:DP:AD:VAF:C:PS	0|1:20:58:26:0.448:P:526951
contig_2516	543194	.	G	A	17	PASS	.	GT:GQ:DP:AD:VAF:C:PS	1|0:17:61:29:0.475:P:526951
contig_2516	543253	.	G	T	18	PASS	.	GT:GQ:DP:AD:VAF:C:PS	1|0:18:60:28:0.467:P:526951
contig_2516	543320	.	C	A	20	PASS	.	GT:GQ:DP:AD:VAF:C:PS	0|1:20:60:28:0.467:P:526951
contig_2516	543399	.	C	A	23	PASS	.	GT:GQ:DP:AD:VAF:C:PS	0|1:23:61:29:0.475:P:526951
contig_2516	543490	.	A	G	18	PASS	.	GT:GQ:DP:AD:VAF:C:PS	1|0:18:64:27:0.422:P:526951
contig_2516	543529	.	G	T	20	PASS	.	GT:GQ:DP:AD:VAF:C:PS	1|0:20:60:28:0.467:P:526951
contig_2516	543864	.	ATCTCTCTC	A,ATCTCTC	56.7	PASS	.	GT:GQ:DP:AD:VAF:C:PS	1|2:29:58:9,8:0.155172,0.137931:DV:526951
contig_2516	544402	.	T	C	19	PASS	.	GT:GQ:DP:AD:VAF:C:PS	1|0:19:63:28:0.444:P:526951
contig_2516	544490	.	T	G	59.3	PASS	.	GT:GQ:DP:AD:VAF:C:PS	1|0:59:64:24:0.375:DV:526951
contig_2516	544926	.	T	C	18	PASS	.	GT:GQ:DP:AD:VAF:C:PS	1|0:18:68:32:0.471:P:526951
contig_2516	544979	.	ATAGCG	A	17	PASS	.	GT:GQ:DP:AD:VAF:C:PS	0|1:17:69:34:0.493:P:526951
contig_2516	545022	.	C	T	62.4	PASS	.	GT:GQ:DP:AD:VAF:C:PS	1|0:61:72:34:0.472222:DV:526951
contig_2516	545117	.	CA	C,CTA	59.3	PASS	.	GT:GQ:DP:AD:VAF:C:PS	2|1:30:70:36,29:0.514286,0.414286:DV:526951
contig_2516	545927	.	T	C	17	PASS	.	GT:GQ:DP:AD:VAF:C:PS	1|0:17:65:29:0.446:P:526951
contig_2516	546428	.	A	G	69.2	PASS	.	GT:GQ:DP:AD:VAF:C:PS	1|0:69:54:23:0.425926:DV:526951
contig_2516	546438	.	T	C	61.5	PASS	.	GT:GQ:DP:AD:VAF:C:PS	1|0:61:58:23:0.396552:DV:526951
contig_2516	546732	.	C	A	43	PASS	.	GT:GQ:DP:AD:VAF:C:PS	1|0:43:58:24:0.413793:DV:546731
contig_2516	546735	.	G	A	52.9	PASS	.	GT:GQ:DP:AD:VAF:C:PS	0|1:49:60:30:0.5:DV:546734
contig_2516	546830	.	T	C	18	PASS	.	GT:GQ:DP:AD:VAF:C:PS	1|0:18:57:24:0.421:P:546829
contig_2516	547241	.	T	C	31.5	PASS	.	GT:GQ:DP:AD:VAF:C	0/1:31:58:24:0.413793:DV
contig_2516	547262	.	C	T	40.2	PASS	.	GT:GQ:DP:AD:VAF:C	0/1:40:57:24:0.421053:DV
contig_2516	547429	.	CAT	C	7.2	PASS	.	GT:GQ:DP:AD:VAF:C	0/1:7:50:16:0.32:DV
contig_2516	547431	.	T	C	2.1	refCall	.	GT:GQ:DP:AD:VAF:C	./.:4:44:9:0.204545:DV
contig_2516	547452	.	TAA	T	17	PASS	.	GT:GQ:DP:AD:VAF:C	0/1:17:56:27:0.482:P
contig_2516	547558	.	T	C	26.4	PASS	.	GT:GQ:DP:AD:VAF:C	0/1:26:60:24:0.4:DV
contig_2516	547567	.	C	T	33.4	PASS	.	GT:GQ:DP:AD:VAF:C	0/1:18:60:32:0.533333:DV
contig_2516	547601	.	A	G	14.1	PASS	.	GT:GQ:DP:AD:VAF:C	0/1:14:58:23:0.396552:DV
contig_2516	547628	.	G	A	16	PASS	.	GT:GQ:DP:AD:VAF:C	0/1:16:55:25:0.455:P
contig_2516	547788	.	C	T	52.1	PASS	.	GT:GQ:DP:AD:VAF:C	0/1:52:57:25:0.438596:DV
contig_2516	548372	.	A	G	51.3	PASS	.	GT:GQ:DP:AD:VAF:C	0/1:51:61:28:0.459016:DV
contig_2516	548492	.	A	G	19	PASS	.	GT:GQ:DP:AD:VAF:C	0/1:19:60:28:0.467:P
contig_2516	548609	.	T	C	17	PASS	.	GT:GQ:DP:AD:VAF:C:PS	1|0:17:60:27:0.45:P:548608
contig_2516	548627	.	AT	A	0.9	refCall	.	GT:GQ:DP:AD:VAF:C	./.:7:60:21:0.35:DV
contig_2516	548746	.	G	A	20	PASS	.	GT:GQ:DP:AD:VAF:C:PS	1|0:20:57:28:0.491:P:548745
contig_2516	548777	.	C	T	21	PASS	.	GT:GQ:DP:AD:VAF:C:PS	1|0:21:59:28:0.475:P:548776
contig_2516	548929	.	A	G	53.2	PASS	.	GT:GQ:DP:AD:VAF:C	0/1:53:59:29:0.491525:DV
contig_2516	549211	.	G	A	17	PASS	.	GT:GQ:DP:AD:VAF:C:PS	1|0:17:57:26:0.456:P:549210
contig_2516	549216	.	A	G	17	PASS	.	GT:GQ:DP:AD:VAF:C:PS	1|0:17:58:28:0.483:P:549215
contig_2516	549238	.	C	T	67.5	PASS	.	GT:GQ:DP:AD:VAF:C:PS	1|0:67:56:25:0.446429:DV:549237
contig_2516	549242	.	T	C	18	PASS	.	GT:GQ:DP:AD:VAF:C:PS	1|0:18:57:27:0.474:P:549241
contig_2516	549679	.	T	C	18	PASS	.	GT:GQ:DP:AD:VAF:C	0/1:18:59:28:0.475:P
contig_2516	549759	.	A	G	21	PASS	.	GT:GQ:DP:AD:VAF:C:PS	1|0:21:60:27:0.45:P:549758
contig_2516	549910	.	C	T	20	PASS	.	GT:GQ:DP:AD:VAF:C:PS	1|0:20:58:27:0.466:P:549758
contig_2516	549929	.	T	TA	33.6	PASS	.	GT:GQ:DP:AD:VAF:C:PS	1|0:34:60:22:0.366667:DV:549758
contig_2516	549932	.	T	A	40.5	PASS	.	GT:GQ:DP:AD:VAF:C:PS	1|0:40:59:23:0.38983:DV:549758
contig_2516	549995	.	T	C	16	PASS	.	GT:GQ:DP:AD:VAF:C:PS	1|0:16:58:24:0.414:P:549758
contig_2516	550315	.	G	A	20	PASS	.	GT:GQ:DP:AD:VAF:C:PS	1|0:20:54:22:0.407:P:549758
contig_2516	550990	.	TAC	T	15	PASS	.	GT:GQ:DP:AD:VAF:C:PS	1|0:15:64:26:0.406:P:549758
contig_2516	551247	.	T	C	21	PASS	.	GT:GQ:DP:AD:VAF:C:PS	1|0:21:66:30:0.455:P:549758
contig_2516	551807	.	C	T	20	PASS	.	GT:GQ:DP:AD:VAF:C:PS	0|1:20:63:36:0.571:P:549758
contig_2516	552078	.	G	A	20	PASS	.	GT:GQ:DP:AD:VAF:C:PS	1|0:20:60:27:0.45:P:549758
contig_2516	552124	.	C	T	20	PASS	.	GT:GQ:DP:AD:VAF:C:PS	1|0:20:61:28:0.459:P:549758
contig_2516	552184	.	A	G	64.9	PASS	.	GT:GQ:DP:AD:VAF:C:PS	0|1:61:55:26:0.472727:DV:549758
contig_2516	552280	.	T	C	21	PASS	.	GT:GQ:DP:AD:VAF:C:PS	1|0:21:53:23:0.434:P:549758
contig_2516	552616	.	GTCGC	G	18.3	PASS	.	GT:GQ:DP:AD:VAF:C:PS	0|1:18:54:24:0.444444:DV:549758
contig_2516	552622	.	GAGTTTATAGGC	G	27.5	PASS	.	GT:GQ:DP:AD:VAF:C:PS	0|1:27:51:24:0.470588:DV:549758
contig_2516	552829	.	G	C	20	PASS	.	GT:GQ:DP:AD:VAF:C:PS	0|1:20:56:28:0.5:P:549758
contig_2516	552871	.	A	G	51.2	PASS	.	GT:GQ:DP:AD:VAF:C:PS	0|1:51:35:14:0.4:DV:549758
contig_2516	552996	.	A	G	20	PASS	.	GT:GQ:DP:AD:VAF:C:PS	1|0:20:57:28:0.491:P:549758
contig_2516	553381	.	A	C	20	PASS	.	GT:GQ:DP:AD:VAF:C:PS	0|1:20:52:27:0.519:P:549758
contig_2516	554273	.	C	T	20	PASS	.	GT:GQ:DP:AD:VAF:C:PS	1|0:20:60:28:0.467:P:549758
contig_2516	554541	.	G	C	23	PASS	.	GT:GQ:DP:AD:VAF:C:PS	1|0:23:63:28:0.444:P:549758
contig_2516	555323	.	T	G	17	PASS	.	GT:GQ:DP:AD:VAF:C:PS	0|1:17:53:25:0.472:P:549758
contig_2516	556695	.	T	C	18	PASS	.	GT:GQ:DP:AD:VAF:C:PS	0|1:18:60:24:0.4:P:549758
contig_2516	556859	.	G	T	19	PASS	.	GT:GQ:DP:AD:VAF:C:PS	1|0:19:58:29:0.5:P:549758
contig_2516	557098	.	ATGTG	A	18	PASS	.	GT:GQ:DP:AD:VAF:C:PS	0|1:18:59:27:0.458:P:549758
contig_2516	557228	.	T	A	71.2	PASS	.	GT:GQ:DP:AD:VAF:C:PS	0|1:69:57:25:0.438596:DV:549758
contig_2516	557392	.	T	C	19	PASS	.	GT:GQ:DP:AD:VAF:C:PS	1|0:19:56:26:0.464:P:549758
contig_2516	557833	.	A	G	21	PASS	.	GT:GQ:DP:AD:VAF:C:PS	1|0:21:59:27:0.458:P:549758
contig_2516	557847	.	G	A	18	PASS	.	GT:GQ:DP:AD:VAF:C:PS	0|1:18:60:31:0.517:P:549758
contig_2516	558993	.	CATTATATTTT	C	55.1	PASS	.	GT:GQ:DP:AD:VAF:C:PS	1|0:55:68:23:0.338235:DV:549758
contig_2516	559627	.	G	C	24	PASS	.	GT:GQ:DP:AD:VAF:C:PS	1|0:24:62:21:0.339:P:549758
contig_2516	560758	.	CT	C	37.8	PASS	.	GT:GQ:DP:AD:VAF:C:PS	0|1:38:56:20:0.357143:DV:549758
contig_2516	560999	.	G	A	21	PASS	.	GT:GQ:DP:AD:VAF:C:PS	1|0:21:56:22:0.393:P:549758
contig_2516	562420	.	C	T	21	PASS	.	GT:GQ:DP:AD:VAF:C:PS	1|0:21:48:21:0.438:P:549758
contig_2516	562691	.	T	C	20	PASS	.	GT:GQ:DP:AD:VAF:C:PS	1|0:20:50:21:0.42:P:549758
contig_2516	562849	.	A	T	46.1	PASS	.	GT:GQ:DP:AD:VAF:C:PS	1|0:46:37:10:0.27027:DV:549758
contig_2516	563332	.	G	T	18	PASS	.	GT:GQ:DP:AD:VAF:C:PS	1|0:18:54:16:0.296:P:549758
contig_2516	564204	.	GT	G	17.8	PASS	.	GT:GQ:DP:AD:VAF:C:PS	1|0:18:48:20:0.416667:DV:549758
contig_2516	564473	.	CGTGT	C	30.3	PASS	.	GT:GQ:DP:AD:VAF:C:PS	1|0:29:47:15:0.319149:DV:549758
contig_2516	564484	.	G	A	20.8	PASS	.	GT:GQ:DP:AD:VAF:C:PS	1|0:21:49:15:0.306122:DV:549758
contig_2516	565475	.	G	A	25	PASS	.	GT:GQ:DP:AD:VAF:C:PS	1|0:25:52:21:0.404:P:549758
contig_2516	566102	.	A	G	59.3	PASS	.	GT:GQ:DP:AD:VAF:C:PS	1|0:58:55:25:0.454545:DV:549758
contig_2516	569791	.	A	AT	49.7	PASS	.	GT:GQ:DP:AD:VAF:C:PS	1|0:49:63:17:0.269841:DV:549758
contig_2516	570265	.	C	T	20	PASS	.	GT:GQ:DP:AD:VAF:C:PS	1|0:20:59:24:0.407:P:549758
contig_2516	571340	.	G	A	21	PASS	.	GT:GQ:DP:AD:VAF:C:PS	0|1:21:61:30:0.492:P:549758
contig_2516	571393	.	T	C	21	PASS	.	GT:GQ:DP:AD:VAF:C:PS	1|0:21:60:30:0.5:P:549758
contig_2516	571749	.	A	G	20	PASS	.	GT:GQ:DP:AD:VAF:C:PS	0|1:20:61:28:0.459:P:549758
contig_2516	571971	.	AATCTCT	A	64.8	PASS	.	GT:GQ:DP:AD:VAF:C:PS	1|0:50:57:29:0.508772:DV:549758
contig_2516	571987	.	A	G	62.6	PASS	.	GT:GQ:DP:AD:VAF:C:PS	0|1:62:57:26:0.45614:DV:549758
contig_2516	572186	.	G	A	17	PASS	.	GT:GQ:DP:AD:VAF:C:PS	0|1:17:58:25:0.431:P:549758
contig_2516	572378	.	TTC	T	0	refCall	.	GT:GQ:DP:AD:VAF:C	0/0:42:54:9:0.166667:DV
contig_2516	572379	.	TC	T	7.8	PASS	.	GT:GQ:DP:AD:VAF:C:PS	0|1:8:44:8:0.181818:DV:549758
contig_2516	572380	.	C	T	3.9	PASS	.	GT:GQ:DP:AD:VAF:C:PS	0|1:4:36:5:0.138889:DV:549758
contig_2516	572457	.	C	A	19	PASS	.	GT:GQ:DP:AD:VAF:C:PS	0|1:19:56:26:0.464:P:549758
contig_2516	572750	.	T	C	19	PASS	.	GT:GQ:DP:AD:VAF:C:PS	0|1:19:47:21:0.447:P:549758
contig_2516	572767	.	A	G	17	PASS	.	GT:GQ:DP:AD:VAF:C:PS	0|1:17:47:22:0.468:P:549758
contig_2516	572991	.	G	A	20	PASS	.	GT:GQ:DP:AD:VAF:C:PS	0|1:20:39:21:0.538:P:549758
contig_2516	573042	.	AAAT	A	0.5	refCall	.	GT:GQ:DP:AD:VAF:C	./.:10:39:9:0.230769:DV
contig_2516	573043	.	A	AT	5.2	PASS	.	GT:GQ:DP:AD:VAF:C:PS	1|0:5:28:10:0.357143:DV:549758
contig_2516	573464	.	AT	A	19	PASS	.	GT:GQ:DP:AD:VAF:C:PS	0|1:19:40:20:0.5:P:549758
contig_2516	573843	.	A	G	16	PASS	.	GT:GQ:DP:AD:VAF:C:PS	0|1:16:40:19:0.475:P:549758
contig_2516	573853	.	A	T	17	PASS	.	GT:GQ:DP:AD:VAF:C:PS	0|1:17:37:16:0.432:P:549758
contig_2516	574107	.	TC	T	14	PASS	.	GT:GQ:DP:AD:VAF:C:PS	0|1:14:43:21:0.488:P:549758
contig_2516	574188	.	T	TTCC	42.9	PASS	.	GT:GQ:DP:AD:VAF:C:PS	1|0:43:42:8:0.190476:DV:549758
contig_2516	574201	.	T	C	17	PASS	.	GT:GQ:DP:AD:VAF:C:PS	0|1:17:45:22:0.489:P:549758
contig_2516	575632	.	T	C	20	PASS	.	GT:GQ:DP:AD:VAF:C:PS	1|0:20:42:20:0.476:P:549758
contig_2516	575682	.	G	A	22	PASS	.	GT:GQ:DP:AD:VAF:C:PS	1|0:22:43:20:0.465:P:549758
contig_2516	575878	.	T	C	18	PASS	.	GT:GQ:DP:AD:VAF:C:PS	0|1:18:44:19:0.432:P:549758
contig_2516	576327	.	A	G	19	PASS	.	GT:GQ:DP:AD:VAF:C:PS	0|1:19:46:21:0.457:P:549758
contig_2516	577087	.	C	T	18	PASS	.	GT:GQ:DP:AD:VAF:C:PS	0|1:18:51:21:0.412:P:549758
contig_2516	578669	.	A	AT	30.5	PASS	.	GT:GQ:DP:AD:VAF:C:PS	1|0:30:53:9:0.169811:DV:549758
contig_2516	578686	.	G	A	19	PASS	.	GT:GQ:DP:AD:VAF:C:PS	0|1:19:55:23:0.418:P:549758
contig_2516	578785	.	GTA	G	12	PASS	.	GT:GQ:DP:AD:VAF:C:PS	0|1:12:55:18:0.327:P:549758
contig_2516	579626	.	A	T	22	PASS	.	GT:GQ:DP:AD:VAF:C:PS	1|0:22:57:26:0.456:P:549758
contig_2516	580130	.	A	AT	38.7	PASS	.	GT:GQ:DP:AD:VAF:C	1/1:8:52:17:0.326923:DV
contig_2516	580132	.	TC	T	4.6	PASS	.	GT:GQ:DP:AD:VAF:C:PS	1|0:5:49:14:0.285714:DV:549758
contig_2516	581672	.	A	T	20	PASS	.	GT:GQ:DP:AD:VAF:C:PS	0|1:20:60:27:0.45:P:549758
contig_2516	581945	.	T	C	18	PASS	.	GT:GQ:DP:AD:VAF:C:PS	0|1:18:61:28:0.459:P:549758
contig_2516	582518	.	A	G	21	PASS	.	GT:GQ:DP:AD:VAF:C:PS	0|1:21:63:27:0.429:P:549758
contig_2516	582584	.	A	C	30.4	PASS	.	GT:GQ:DP:AD:VAF:C:PS	1|0:27:51:24:0.470588:DV:549758
contig_2516	582698	.	T	C	53.8	PASS	.	GT:GQ:DP:AD:VAF:C:PS	0|1:54:50:21:0.42:DV:549758
contig_2516	582837	.	C	T	18	PASS	.	GT:GQ:DP:AD:VAF:C:PS	0|1:18:45:19:0.422:P:549758
contig_2516	582977	.	G	GTCGA	13	PASS	.	GT:GQ:DP:AD:VAF:C:PS	0|1:13:41:15:0.366:P:549758
contig_2516	584162	.	G	A	20	PASS	.	GT:GQ:DP:AD:VAF:C:PS	0|1:20:54:25:0.463:P:549758
contig_2516	584379	.	GGGT	G	15	PASS	.	GT:GQ:DP:AD:VAF:C:PS	0|1:15:53:22:0.415:P:549758
contig_2516	584910	.	G	A	20	PASS	.	GT:GQ:DP:AD:VAF:C:PS	0|1:20:52:28:0.538:P:549758
contig_2516	586071	.	C	T	19	PASS	.	GT:GQ:DP:AD:VAF:C:PS	1|0:19:61:27:0.443:P:549758
contig_2516	588258	.	C	T	17	PASS	.	GT:GQ:DP:AD:VAF:C:PS	0|1:17:54:24:0.444:P:549758
contig_2516	593191	.	C	T	18	PASS	.	GT:GQ:DP:AD:VAF:C:PS	0|1:18:51:22:0.431:P:549758
contig_2516	595056	.	CA	C	0	refCall	.	GT:GQ:DP:AD:VAF:C	0/0:28:52:8:0.153846:DV
contig_2516	595912	.	G	GA	0	refCall	.	GT:GQ:DP:AD:VAF:C	0/0:20:53:10:0.188679:DV
contig_2516	599218	.	G	T	37	PASS	.	GT:GQ:DP:AD:VAF:C:PS	0|1:37:37:10:0.27027:DV:549758
contig_2516	599323	.	C	A	19	PASS	.	GT:GQ:DP:AD:VAF:C:PS	0|1:19:50:22:0.44:P:549758
contig_2516	600011	.	TTA	T	2.9	refCall	.	GT:GQ:DP:AD:VAF:C	./.:3:47:9:0.191489:DV
contig_2516	601944	.	T	C	18	PASS	.	GT:GQ:DP:AD:VAF:C:PS	0|1:18:42:19:0.452:P:549758
contig_2516	602067	.	A	G	59	PASS	.	GT:GQ:DP:AD:VAF:C:PS	0|1:58:40:17:0.425:DV:549758
contig_2516	602267	.	GATATATAT	G	9	PASS	.	GT:GQ:DP:AD:VAF:C:PS	0|1:9:37:6:0.162162:DV:549758
contig_2516	602634	.	G	A	16	PASS	.	GT:GQ:DP:AD:VAF:C:PS	0|1:16:36:14:0.389:P:549758
contig_2516	602651	.	T	C	50.1	PASS	.	GT:GQ:DP:AD:VAF:C:PS	1|0:40:36:17:0.472222:DV:549758
contig_2516	602655	.	G	A	47.6	PASS	.	GT:GQ:DP:AD:VAF:C:PS	0|1:47:34:14:0.411765:DV:549758
contig_2516	603003	.	CG	C,CAG	11	PASS	.	GT:GQ:DP:AD:VAF:C:PS	1|2:11:37:17,17:0.459,0.459:P:549758
contig_2516	603741	.	G	C	19	PASS	.	GT:GQ:DP:AD:VAF:C:PS	1|0:19:47:22:0.468:P:549758
contig_2516	603881	.	CA	C	3.8	PASS	.	GT:GQ:DP:AD:VAF:C:PS	1|0:4:48:11:0.229167:DV:549758
contig_2516	603890	.	A	C	8.2	PASS	.	GT:GQ:DP:AD:VAF:C:PS	1|0:8:47:8:0.170213:DV:549758
contig_2516	606206	.	TA	T	0.1	refCall	.	GT:GQ:DP:AD:VAF:C	./.:19:50:19:0.38:DV
contig_2516	610393	.	A	G	17	PASS	.	GT:GQ:DP:AD:VAF:C:PS	1|0:17:40:15:0.375:P:549758
contig_2516	610546	.	A	G	17	PASS	.	GT:GQ:DP:AD:VAF:C:PS	1|0:17:39:16:0.41:P:549758
contig_2516	610562	.	GTATA	G	4.5	PASS	.	GT:GQ:DP:AD:VAF:C:PS	1|0:5:38:5:0.131579:DV:549758
contig_2516	611030	.	G	C	19	PASS	.	GT:GQ:DP:AD:VAF:C:PS	1|0:19:47:22:0.468:P:549758
contig_2516	612386	.	TTATATATATATATATA	T	41.1	PASS	.	GT:GQ:DP:AD:VAF:C:PS	0|1:41:53:14:0.264151:DV:549758
contig_2516	614922	.	T	C	22	PASS	.	GT:GQ:DP:AD:VAF:C:PS	1|0:22:53:25:0.472:P:549758
contig_2516	615858	.	A	G	18	PASS	.	GT:GQ:DP:AD:VAF:C:PS	0|1:18:54:21:0.389:P:549758
contig_2516	615904	.	C	T	17	PASS	.	GT:GQ:DP:AD:VAF:C:PS	0|1:17:55:20:0.364:P:549758
contig_2516	615987	.	G	A	19	PASS	.	GT:GQ:DP:AD:VAF:C:PS	0|1:19:55:21:0.382:P:549758
contig_2516	616063	.	C	T	20	PASS	.	GT:GQ:DP:AD:VAF:C:PS	0|1:20:57:23:0.404:P:549758
contig_2516	616088	.	A	T	18	PASS	.	GT:GQ:DP:AD:VAF:C:PS	1|0:18:50:25:0.5:P:549758
contig_2516	616130	.	T	C	69.2	PASS	.	GT:GQ:DP:AD:VAF:C:PS	0|1:69:52:18:0.346154:DV:549758
contig_2516	616132	.	T	C	69.2	PASS	.	GT:GQ:DP:AD:VAF:C:PS	0|1:69:55:22:0.4:DV:549758
contig_2516	616219	.	T	C	38.5	PASS	.	GT:GQ:DP:AD:VAF:C:PS	0|1:38:54:20:0.37037:DV:549758
contig_2516	616300	.	A	G	18	PASS	.	GT:GQ:DP:AD:VAF:C:PS	0|1:18:55:21:0.382:P:549758
contig_2516	616368	.	AC	A	27.7	PASS	.	GT:GQ:DP:AD:VAF:C:PS	0|1:28:55:22:0.4:DV:549758
contig_2516	616371	.	C	A	28.1	PASS	.	GT:GQ:DP:AD:VAF:C:PS	0|1:28:52:22:0.423077:DV:549758
contig_2516	616372	.	T	C	48.9	PASS	.	GT:GQ:DP:AD:VAF:C:PS	1|0:41:49:24:0.489796:DV:549758
contig_2516	616446	.	T	C	16	PASS	.	GT:GQ:DP:AD:VAF:C:PS	0|1:16:55:18:0.327:P:549758
contig_2516	616722	.	T	C	39.1	PASS	.	GT:GQ:DP:AD:VAF:C:PS	0|1:39:52:12:0.230769:DV:549758
contig_2516	617606	.	T	C	56	PASS	.	GT:GQ:DP:AD:VAF:C:PS	1|0:56:50:20:0.4:DV:549758
contig_2516	618125	.	C	T,CAT	10.5	PASS	.	GT:GQ:DP:AD:VAF:C:PS	2|0:3:47:17,7:0.361702,0.148936:DV:549758
contig_2516	618564	.	T	C	16	PASS	.	GT:GQ:DP:AD:VAF:C:PS	0|1:16:56:21:0.375:P:549758
contig_2516	620449	.	A	C	20	PASS	.	GT:GQ:DP:AD:VAF:C:PS	1|0:20:57:24:0.421:P:549758
contig_2516	620491	.	T	C	20	PASS	.	GT:GQ:DP:AD:VAF:C:PS	1|0:20:57:26:0.456:P:549758
contig_2516	620641	.	C	G	17	PASS	.	GT:GQ:DP:AD:VAF:C:PS	1|0:17:56:21:0.375:P:549758
contig_2516	621056	.	A	G	19	PASS	.	GT:GQ:DP:AD:VAF:C:PS	0|1:19:66:31:0.47:P:549758
contig_2516	622221	.	G	A	19	PASS	.	GT:GQ:DP:AD:VAF:C:PS	0|1:19:63:28:0.444:P:549758
contig_2516	623069	.	T	C	54.9	PASS	.	GT:GQ:DP:AD:VAF:C:PS	0|1:53:63:30:0.47619:DV:549758
contig_2516	623081	.	T	TGCC	12	PASS	.	GT:GQ:DP:AD:VAF:C:PS	0|1:12:67:17:0.254:P:549758
contig_2516	624105	.	A	G	21	PASS	.	GT:GQ:DP:AD:VAF:C:PS	0|1:21:63:25:0.397:P:549758
contig_2516	624380	.	T	C	19	PASS	.	GT:GQ:DP:AD:VAF:C:PS	0|1:19:60:26:0.433:P:549758
contig_2516	624491	.	A	G	19	PASS	.	GT:GQ:DP:AD:VAF:C:PS	0|1:19:61:28:0.459:P:549758
contig_2516	624538	.	G	T	21	PASS	.	GT:GQ:DP:AD:VAF:C:PS	0|1:21:57:24:0.421:P:549758
contig_2516	624590	.	AT	A	19	PASS	.	GT:GQ:DP:AD:VAF:C:PS	0|1:19:57:24:0.421:P:549758
contig_2516	624634	.	G	A	19	PASS	.	GT:GQ:DP:AD:VAF:C:PS	0|1:19:61:31:0.508:P:549758
contig_2516	625706	.	ATTATTATTTAAAATAATATGATATAATG	A	11	PASS	.	GT:GQ:DP:AD:VAF:C:PS	0|1:11:63:31:0.492:P:549758
contig_2516	626133	.	T	C	20	PASS	.	GT:GQ:DP:AD:VAF:C:PS	1|0:20:61:27:0.443:P:549758
contig_2516	627295	.	TTCC	T	44.6	PASS	.	GT:GQ:DP:AD:VAF:C:PS	1|0:43:59:21:0.355932:DV:549758
contig_2516	629873	.	CT	C	43.2	PASS	.	GT:GQ:DP:AD:VAF:C:PS	1|0:39:65:29:0.446154:DV:549758
contig_2516	629877	.	TC	T	15.7	PASS	.	GT:GQ:DP:AD:VAF:C:PS	0|1:15:52:12:0.230769:DV:549758
contig_2516	629915	.	C	CT	53.3	PASS	.	GT:GQ:DP:AD:VAF:C:PS	1|0:28:58:20:0.344828:DV:549758
contig_2516	629917	.	TC	T	43.3	PASS	.	GT:GQ:DP:AD:VAF:C:PS	0|1:39:60:32:0.533333:DV:549758
contig_2516	630122	.	A	T	17	PASS	.	GT:GQ:DP:AD:VAF:C:PS	1|0:17:65:28:0.431:P:549758
contig_2516	630525	.	T	C	20	PASS	.	GT:GQ:DP:AD:VAF:C:PS	1|0:20:63:30:0.476:P:549758
contig_2516	631777	.	A	G	23	PASS	.	GT:GQ:DP:AD:VAF:C:PS	1|0:23:66:29:0.439:P:549758
contig_2516	631895	.	T	C	19	PASS	.	GT:GQ:DP:AD:VAF:C:PS	1|0:19:64:27:0.422:P:549758
contig_2516	632008	.	T	TACCCAC	14	PASS	.	GT:GQ:DP:AD:VAF:C:PS	1|0:14:62:13:0.21:P:549758
contig_2516	632139	.	GTACGCGTC	G	21.7	PASS	.	GT:GQ:DP:AD:VAF:C:PS	1|0:22:62:15:0.241935:DV:549758
contig_2516	632165	.	A	G	20	PASS	.	GT:GQ:DP:AD:VAF:C:PS	1|0:20:62:23:0.371:P:549758
contig_2516	634023	.	GCA	G	11	PASS	.	GT:GQ:DP:AD:VAF:C:PS	1|0:11:57:18:0.316:P:549758
contig_2516	634367	.	T	TAC	23.6	PASS	.	GT:GQ:DP:AD:VAF:C:PS	1|0:20:53:19:0.358491:DV:549758
contig_2516	634368	.	T	A	37.9	PASS	.	GT:GQ:DP:AD:VAF:C	0/1:37:54:22:0.407407:DV
contig_2516	634369	.	A	C	39.2	PASS	.	GT:GQ:DP:AD:VAF:C:PS	0|1:38:54:22:0.407407:DV:549758
contig_2516	634765	.	ATCTC	A	28.6	PASS	.	GT:GQ:DP:AD:VAF:C:PS	0|1:29:55:12:0.218182:DV:549758
contig_2516	635440	.	CA	C,CAA	11	PASS	.	GT:GQ:DP:AD:VAF:C:PS	1|2:11:51:23,18:0.451,0.353:P:549758
contig_2516	635511	.	C	T	18	PASS	.	GT:GQ:DP:AD:VAF:C:PS	0|1:18:51:20:0.392:P:549758
contig_2516	636049	.	T	C	51.4	PASS	.	GT:GQ:DP:AD:VAF:C:PS	1|0:51:52:20:0.384615:DV:549758
contig_2516	636050	.	G	T	16	PASS	.	GT:GQ:DP:AD:VAF:C:PS	1|0:16:51:20:0.392:P:549758
contig_2516	636242	.	T	C	18	PASS	.	GT:GQ:DP:AD:VAF:C:PS	0|1:18:52:25:0.481:P:549758
contig_2516	636759	.	A	T	62.9	PASS	.	GT:GQ:DP:AD:VAF:C:PS	1|0:60:49:23:0.469388:DV:549758
contig_2516	636762	.	ATGTT	A	99	PASS	.	GT:GQ:DP:AD:VAF:C:PS	0|1:99:50:22:0.44:DV:549758
contig_2516	636970	.	C	T	20	PASS	.	GT:GQ:DP:AD:VAF:C:PS	0|1:20:46:24:0.522:P:549758
contig_2516	637617	.	CAT	C	14	PASS	.	GT:GQ:DP:AD:VAF:C:PS	0|1:14:60:24:0.4:P:549758
contig_2516	637876	.	A	G	21	PASS	.	GT:GQ:DP:AD:VAF:C:PS	1|0:21:60:30:0.5:P:549758
contig_2516	638408	.	A	G	99	PASS	.	GT:GQ:DP:AD:VAF:C:PS	0|1:99:60:28:0.466667:DV:549758
contig_2516	638456	.	A	C	19	PASS	.	GT:GQ:DP:AD:VAF:C:PS	1|0:19:57:28:0.491:P:549758
contig_2516	638553	.	ATT	A	19	PASS	.	GT:GQ:DP:AD:VAF:C:PS	1|0:19:61:32:0.525:P:549758
contig_2516	638807	.	GA	G	15	PASS	.	GT:GQ:DP:AD:VAF:C:PS	1|0:15:61:30:0.492:P:549758
contig_2516	638954	.	TATA	T	13	PASS	.	GT:GQ:DP:AD:VAF:C:PS	0|1:13:59:26:0.441:P:549758
contig_2516	639500	.	A	G	19	PASS	.	GT:GQ:DP:AD:VAF:C:PS	0|1:19:58:26:0.448:P:549758
contig_2516	640254	.	T	C	20	PASS	.	GT:GQ:DP:AD:VAF:C:PS	1|0:20:61:25:0.41:P:549758
contig_2516	640636	.	G	A	19	PASS	.	GT:GQ:DP:AD:VAF:C:PS	0|1:19:58:27:0.466:P:549758
contig_2516	641091	.	T	C	21	PASS	.	GT:GQ:DP:AD:VAF:C:PS	1|0:21:60:29:0.483:P:549758
contig_2516	641119	.	CT	C	0	refCall	.	GT:GQ:DP:AD:VAF:C	0/0:46:59:15:0.254237:DV
contig_2516	641120	.	T	G	24.9	PASS	.	GT:GQ:DP:AD:VAF:C:PS	1|0:25:39:9:0.230769:DV:549758
contig_2516	641131	.	C	T	62.4	PASS	.	GT:GQ:DP:AD:VAF:C:PS	0|1:62:59:25:0.423729:DV:549758
contig_2516	641246	.	TGATCCG	T	57.9	PASS	.	GT:GQ:DP:AD:VAF:C:PS	0|1:58:60:24:0.4:DV:549758
contig_2516	641380	.	A	G	69.2	PASS	.	GT:GQ:DP:AD:VAF:C:PS	0|1:69:61:25:0.409836:DV:549758
contig_2516	641437	.	G	A	19	PASS	.	GT:GQ:DP:AD:VAF:C:PS	0|1:19:59:25:0.424:P:549758
contig_2516	641811	.	C	T	19	PASS	.	GT:GQ:DP:AD:VAF:C:PS	0|1:19:56:22:0.393:P:549758
contig_2516	641832	.	T	C	18	PASS	.	GT:GQ:DP:AD:VAF:C:PS	0|1:18:52:23:0.442:P:549758
contig_2516	642406	.	TAA	T,TAAA	9.1	PASS	.	GT:GQ:DP:AD:VAF:C:PS	0|2:2:51:18,7:0.352941,0.137255:DV:549758
contig_2516	642427	.	CATAT	C	11	PASS	.	GT:GQ:DP:AD:VAF:C:PS	0|1:11:54:20:0.37:P:549758
contig_2516	642461	.	G	A	21	PASS	.	GT:GQ:DP:AD:VAF:C:PS	0|1:21:52:23:0.442:P:549758
contig_2516	642980	.	G	A	21	PASS	.	GT:GQ:DP:AD:VAF:C:PS	1|0:21:49:22:0.449:P:549758
contig_2516	643768	.	A	AC	11	PASS	.	GT:GQ:DP:AD:VAF:C:PS	1|0:11:59:16:0.271:P:549758
contig_2516	643944	.	G	A	22	PASS	.	GT:GQ:DP:AD:VAF:C:PS	1|0:22:59:22:0.373:P:549758
contig_2516	644126	.	TGCGAC	T	25.6	PASS	.	GT:GQ:DP:AD:VAF:C:PS	0|1:26:61:17:0.278689:DV:549758
contig_2516	644475	.	T	A	20	PASS	.	GT:GQ:DP:AD:VAF:C:PS	1|0:20:62:23:0.371:P:549758
contig_2516	645963	.	T	A	16.5	PASS	.	GT:GQ:DP:AD:VAF:C:PS	1|0:16:48:9:0.1875:DV:549758
contig_2516	646508	.	T	A	22.9	PASS	.	GT:GQ:DP:AD:VAF:C:PS	1|0:23:36:0:0:DV:549758
contig_2516	647016	.	G	T	21	PASS	.	GT:GQ:DP:AD:VAF:C:PS	1|0:21:46:17:0.37:P:549758
contig_2516	647491	.	GTA	G	5.8	PASS	.	GT:GQ:DP:AD:VAF:C:PS	1|0:6:40:13:0.325:DV:549758
contig_2516	647613	.	T	C	16	PASS	.	GT:GQ:DP:AD:VAF:C:PS	1|0:16:39:13:0.333:P:549758
contig_2516	648442	.	T	C	21.5	PASS	.	GT:GQ:DP:AD:VAF:C:PS	1|0:21:40:11:0.275:DV:549758
contig_2516	648858	.	AGTC	A	16	PASS	.	GT:GQ:DP:AD:VAF:C:PS	1|0:16:54:19:0.352:P:549758
contig_2516	650546	.	T	C	19	PASS	.	GT:GQ:DP:AD:VAF:C:PS	1|0:19:57:20:0.351:P:549758
contig_2516	650567	.	C	CCATTT	15	PASS	.	GT:GQ:DP:AD:VAF:C:PS	1|0:15:57:19:0.333:P:549758
contig_2516	650664	.	G	C	20	PASS	.	GT:GQ:DP:AD:VAF:C:PS	1|0:20:58:20:0.345:P:549758
contig_2516	650897	.	A	G	20	PASS	.	GT:GQ:DP:AD:VAF:C:PS	1|0:20:66:28:0.424:P:549758
contig_2516	650960	.	C	T	20	PASS	.	GT:GQ:DP:AD:VAF:C:PS	1|0:20:66:27:0.409:P:549758
contig_2516	651330	.	C	T	16	PASS	.	GT:GQ:DP:AD:VAF:C:PS	1|0:16:60:21:0.35:P:549758
contig_2516	652147	.	CCTCTCTCTCT	C,CCT	17.1	PASS	.	GT:GQ:DP:AD:VAF:C:PS	2|0:4:49:5,5:0.102041,0.102041:DV:549758
contig_2516	652920	.	C	T	56.7	PASS	.	GT:GQ:DP:AD:VAF:C:PS	1|0:57:58:21:0.362069:DV:549758
contig_2516	652929	.	TA	T,TAA	58.3	PASS	.	GT:GQ:DP:AD:VAF:C:PS	2|1:29:61:33,16:0.540984,0.262295:DV:549758
contig_2516	653794	.	A	G	16	PASS	.	GT:GQ:DP:AD:VAF:C:PS	1|0:16:66:23:0.348:P:549758
contig_2516	656329	.	TA	T	0.2	refCall	.	GT:GQ:DP:AD:VAF:C	./.:14:64:13:0.203125:DV
contig_2516	658448	.	C	T	19	PASS	.	GT:GQ:DP:AD:VAF:C:PS	0|1:19:63:27:0.429:P:549758
contig_2516	658708	.	T	C	19	PASS	.	GT:GQ:DP:AD:VAF:C:PS	0|1:19:60:27:0.45:P:549758
contig_2516	658747	.	TCACACACACACACACACACACACGCAA	T	3.8	PASS	.	GT:GQ:DP:AD:VAF:C:PS	1|0:4:60:18:0.3:DV:549758
contig_2516	658802	.	AC	A	18.5	PASS	.	GT:GQ:DP:AD:VAF:C:PS	1|0:16:59:33:0.559322:DV:549758
contig_2516	658813	.	C	T	31.1	PASS	.	GT:GQ:DP:AD:VAF:C:PS	0|1:31:62:24:0.387097:DV:549758
contig_2516	658817	.	T	C	23.3	PASS	.	GT:GQ:DP:AD:VAF:C:PS	0|1:23:64:22:0.34375:DV:549758
contig_2516	658839	.	CGA	C	20.1	PASS	.	GT:GQ:DP:AD:VAF:C:PS	0|1:20:62:20:0.322581:DV:549758
contig_2516	659092	.	G	A	19	PASS	.	GT:GQ:DP:AD:VAF:C:PS	0|1:19:64:25:0.391:P:549758
contig_2516	659137	.	C	T	18	PASS	.	GT:GQ:DP:AD:VAF:C:PS	0|1:18:67:26:0.388:P:549758
contig_2516	659174	.	G	A	19	PASS	.	GT:GQ:DP:AD:VAF:C:PS	0|1:19:67:26:0.388:P:549758
contig_2516	659312	.	G	GCT	8.8	PASS	.	GT:GQ:DP:AD:VAF:C:PS	0|1:9:66:18:0.272727:DV:549758
contig_2516	659368	.	A	T	5.6	PASS	.	GT:GQ:DP:AD:VAF:C:PS	0|1:6:65:17:0.261538:DV:549758
contig_2516	661256	.	C	T	19	PASS	.	GT:GQ:DP:AD:VAF:C:PS	0|1:19:65:27:0.415:P:549758
contig_2516	661269	.	C	T	17	PASS	.	GT:GQ:DP:AD:VAF:C:PS	0|1:17:68:26:0.382:P:549758
contig_2516	661337	.	G	A	20	PASS	.	GT:GQ:DP:AD:VAF:C:PS	0|1:20:66:27:0.409:P:549758
contig_2516	661683	.	T	TAGC	12	PASS	.	GT:GQ:DP:AD:VAF:C:PS	0|1:12:67:22:0.328:P:549758
contig_2516	662062	.	ACT	A	24.7	PASS	.	GT:GQ:DP:AD:VAF:C:PS	0|1:25:57:11:0.192982:DV:549758
contig_2516	664962	.	G	A	20	PASS	.	GT:GQ:DP:AD:VAF:C:PS	0|1:20:51:23:0.451:P:549758
contig_2516	665231	.	T	G	21	PASS	.	GT:GQ:DP:AD:VAF:C:PS	1|0:21:60:29:0.483:P:549758
contig_2516	665641	.	G	A	22	PASS	.	GT:GQ:DP:AD:VAF:C:PS	1|0:22:64:32:0.5:P:549758
contig_2516	669340	.	TAGAG	T	12	PASS	.	GT:GQ:DP:AD:VAF:C:PS	0|1:12:59:16:0.271:P:549758
contig_2516	669372	.	GA	G	0.5	refCall	.	GT:GQ:DP:AD:VAF:C	./.:10:56:13:0.232143:DV
contig_2516	669833	.	A	G	19	PASS	.	GT:GQ:DP:AD:VAF:C:PS	1|0:19:62:27:0.435:P:549758
contig_2516	670034	.	G	A	22	PASS	.	GT:GQ:DP:AD:VAF:C:PS	0|1:22:57:27:0.474:P:549758
contig_2516	670276	.	GCT	G	9.2	PASS	.	GT:GQ:DP:AD:VAF:C:PS	0|1:9:55:14:0.254545:DV:549758
contig_2516	670471	.	TTG	T	18	PASS	.	GT:GQ:DP:AD:VAF:C:PS	0|1:18:53:24:0.453:P:549758
contig_2516	670613	.	C	G	20	PASS	.	GT:GQ:DP:AD:VAF:C:PS	0|1:20:53:25:0.472:P:549758
contig_2516	670886	.	T	C	19	PASS	.	GT:GQ:DP:AD:VAF:C:PS	1|0:19:55:24:0.436:P:549758
contig_2516	671328	.	T	TTTC	15.6	PASS	.	GT:GQ:DP:AD:VAF:C:PS	1|0:14:47:7:0.148936:DV:549758
contig_2516	671332	.	C	T	28.7	PASS	.	GT:GQ:DP:AD:VAF:C	0/1:8:44:30:0.681818:DV
contig_2516	671334	.	CTCTCT	C	33.6	PASS	.	GT:GQ:DP:AD:VAF:C:PS	0|1:34:45:11:0.244444:DV:549758
contig_2516	671569	.	T	C	20	PASS	.	GT:GQ:DP:AD:VAF:C:PS	1|0:20:50:21:0.42:P:549758
contig_2516	671825	.	C	G	20	PASS	.	GT:GQ:DP:AD:VAF:C:PS	1|0:20:51:22:0.431:P:549758
contig_2516	671839	.	C	T	18	PASS	.	GT:GQ:DP:AD:VAF:C:PS	1|0:18:45:19:0.422:P:549758
contig_2516	671934	.	G	A	23	PASS	.	GT:GQ:DP:AD:VAF:C:PS	1|0:23:50:23:0.46:P:549758
contig_2516	673247	.	G	A	20	PASS	.	GT:GQ:DP:AD:VAF:C:PS	1|0:20:57:26:0.456:P:549758
contig_2516	673819	.	A	G	19	PASS	.	GT:GQ:DP:AD:VAF:C:PS	0|1:19:48:22:0.458:P:549758
contig_2516	673911	.	G	T	23	PASS	.	GT:GQ:DP:AD:VAF:C:PS	1|0:23:49:22:0.449:P:549758
contig_2516	674216	.	C	T	21	PASS	.	GT:GQ:DP:AD:VAF:C:PS	0|1:21:51:25:0.49:P:549758
contig_2516	675194	.	C	T	20	PASS	.	GT:GQ:DP:AD:VAF:C:PS	0|1:20:51:21:0.412:P:549758
contig_2516	675702	.	A	G	20	PASS	.	GT:GQ:DP:AD:VAF:C:PS	0|1:20:51:26:0.51:P:549758
contig_2516	675738	.	C	T	62.8	PASS	.	GT:GQ:DP:AD:VAF:C:PS	0|1:63:50:23:0.46:DV:549758
contig_2516	675739	.	T	G	67.5	PASS	.	GT:GQ:DP:AD:VAF:C:PS	1|0:67:50:23:0.46:DV:549758
contig_2516	677748	.	A	G	20	PASS	.	GT:GQ:DP:AD:VAF:C:PS	1|0:20:55:28:0.509:P:549758
contig_2516	678154	.	A	G	34.6	PASS	.	GT:GQ:DP:AD:VAF:C:PS	1|0:35:57:26:0.45614:DV:549758
contig_2516	678485	.	A	G	20	PASS	.	GT:GQ:DP:AD:VAF:C:PS	1|0:20:44:19:0.432:P:549758
contig_2516	678885	.	G	A	20	PASS	.	GT:GQ:DP:AD:VAF:C:PS	0|1:20:54:25:0.463:P:549758
contig_2516	679815	.	T	C	18	PASS	.	GT:GQ:DP:AD:VAF:C:PS	0|1:18:71:28:0.394:P:549758
contig_2516	680031	.	T	A	17	PASS	.	GT:GQ:DP:AD:VAF:C:PS	0|1:17:68:29:0.426:P:549758
contig_2516	680120	.	T	C	21	PASS	.	GT:GQ:DP:AD:VAF:C:PS	0|1:21:69:31:0.449:P:549758
contig_2516	680260	.	T	C	41.1	PASS	.	GT:GQ:DP:AD:VAF:C:PS	0|1:41:68:29:0.426471:DV:549758
contig_2516	681023	.	T	C	18	PASS	.	GT:GQ:DP:AD:VAF:C:PS	0|1:18:63:25:0.397:P:549758
contig_2516	681315	.	C	T	20	PASS	.	GT:GQ:DP:AD:VAF:C:PS	0|1:20:54:26:0.481:P:549758
contig_2516	681356	.	T	C	19	PASS	.	GT:GQ:DP:AD:VAF:C:PS	1|0:19:60:29:0.483:P:549758
contig_2516	681435	.	G	T	21	PASS	.	GT:GQ:DP:AD:VAF:C:PS	1|0:21:57:28:0.491:P:549758
contig_2516	681624	.	T	TC	44.8	PASS	.	GT:GQ:DP:AD:VAF:C:PS	1|0:41:58:26:0.448276:DV:549758
contig_2516	681626	.	T	TC	48.5	PASS	.	GT:GQ:DP:AD:VAF:C:PS	0|1:41:60:27:0.45:DV:549758
contig_2516	681659	.	C	T	22	PASS	.	GT:GQ:DP:AD:VAF:C:PS	1|0:22:59:28:0.475:P:549758
contig_2516	681684	.	TATAGC	T	12	PASS	.	GT:GQ:DP:AD:VAF:C:PS	1|0:12:60:26:0.433:P:549758
contig_2516	681834	.	TCAAGTC	T	17	PASS	.	GT:GQ:DP:AD:VAF:C:PS	1|0:17:59:26:0.441:P:549758
contig_2516	681998	.	CCA	C	15	PASS	.	GT:GQ:DP:AD:VAF:C:PS	0|1:15:62:29:0.468:P:549758
contig_2516	682010	.	A	G	19	PASS	.	GT:GQ:DP:AD:VAF:C:PS	1|0:19:60:26:0.433:P:549758
contig_2516	682375	.	G	C	22	PASS	.	GT:GQ:DP:AD:VAF:C:PS	0|1:22:61:29:0.475:P:549758
contig_2516	682757	.	TTATATATA	T	60.3	PASS	.	GT:GQ:DP:AD:VAF:C:PS	0|1:60:57:28:0.491228:DV:549758
contig_2516	683850	.	C	CTT	15	PASS	.	GT:GQ:DP:AD:VAF:C:PS	1|0:15:63:19:0.302:P:549758
contig_2516	684880	.	C	T	11.7	PASS	.	GT:GQ:DP:AD:VAF:C:PS	1|0:12:50:19:0.38:DV:549758
contig_2516	684938	.	C	T	1	refCall	.	GT:GQ:DP:AD:VAF:C	./.:7:52:22:0.423077:DV
contig_2516	684948	.	C	T	0.5	refCall	.	GT:GQ:DP:AD:VAF:C	./.:10:56:17:0.303571:DV
contig_2516	684957	.	T	A	0.3	refCall	.	GT:GQ:DP:AD:VAF:C	./.:12:58:17:0.293103:DV
contig_2516	684962	.	A	T	2.4	refCall	.	GT:GQ:DP:AD:VAF:C	./.:4:55:23:0.418182:DV
contig_2516	684964	.	T	TCTTC	10.5	PASS	.	GT:GQ:DP:AD:VAF:C:PS	0|1:7:55:16:0.290909:DV:549758
contig_2516	684965	.	T	A,TA	15.1	PASS	.	GT:GQ:DP:AD:VAF:C:PS	1|2:3:55:25,17:0.454545,0.309091:DV:549758
contig_2516	685100	.	G	C	16	PASS	.	GT:GQ:DP:AD:VAF:C:PS	0|1:16:59:27:0.458:P:549758
contig_2516	685503	.	G	A	18	PASS	.	GT:GQ:DP:AD:VAF:C:PS	0|1:18:61:27:0.443:P:549758
contig_2516	685557	.	A	G	18	PASS	.	GT:GQ:DP:AD:VAF:C:PS	0|1:18:49:24:0.49:P:549758
contig_2516	685823	.	C	T	21	PASS	.	GT:GQ:DP:AD:VAF:C:PS	0|1:21:61:29:0.475:P:549758
contig_2516	685950	.	A	G	20	PASS	.	GT:GQ:DP:AD:VAF:C:PS	0|1:20:60:23:0.383:P:549758
contig_2516	686023	.	A	G	20	PASS	.	GT:GQ:DP:AD:VAF:C:PS	0|1:20:66:29:0.439:P:549758
contig_2516	687775	.	T	C	18	PASS	.	GT:GQ:DP:AD:VAF:C:PS	0|1:18:56:27:0.482:P:549758
contig_2516	688031	.	T	C	20	PASS	.	GT:GQ:DP:AD:VAF:C:PS	1|0:20:57:26:0.456:P:549758
contig_2516	690307	.	A	G	21	PASS	.	GT:GQ:DP:AD:VAF:C:PS	0|1:21:69:31:0.449:P:549758
contig_2516	690458	.	A	C	21	PASS	.	GT:GQ:DP:AD:VAF:C:PS	1|0:21:66:30:0.455:P:549758
contig_2516	690516	.	A	C	19	PASS	.	GT:GQ:DP:AD:VAF:C:PS	1|0:19:70:31:0.443:P:549758
contig_2516	692489	.	T	C	18	PASS	.	GT:GQ:DP:AD:VAF:C:PS	1|0:18:51:26:0.51:P:549758
contig_2516	692889	.	T	C	19	PASS	.	GT:GQ:DP:AD:VAF:C:PS	0|1:19:53:25:0.472:P:549758
contig_2516	694338	.	CGGAA	C	49.7	PASS	.	GT:GQ:DP:AD:VAF:C:PS	0|1:50:46:12:0.26087:DV:549758
contig_2516	694716	.	G	A	21	PASS	.	GT:GQ:DP:AD:VAF:C:PS	1|0:21:47:21:0.447:P:549758
contig_2516	695514	.	G	A	19	PASS	.	GT:GQ:DP:AD:VAF:C:PS	1|0:19:45:18:0.4:P:549758
contig_2516	696355	.	C	T	18	PASS	.	GT:GQ:DP:AD:VAF:C:PS	1|0:18:43:17:0.395:P:549758
contig_2516	696862	.	C	T	18	PASS	.	GT:GQ:DP:AD:VAF:C:PS	1|0:18:44:16:0.364:P:549758
contig_2516	697311	.	A	G	20	PASS	.	GT:GQ:DP:AD:VAF:C:PS	1|0:20:41:18:0.439:P:549758
contig_2516	697661	.	G	A	20	PASS	.	GT:GQ:DP:AD:VAF:C:PS	0|1:20:39:19:0.487:P:549758
contig_2516	697854	.	CA	C	8	PASS	.	GT:GQ:DP:AD:VAF:C:PS	1|0:8:42:12:0.285714:DV:549758
contig_2516	698430	.	G	C	19	PASS	.	GT:GQ:DP:AD:VAF:C:PS	0|1:19:42:18:0.429:P:549758
contig_2516	698555	.	T	C	48	PASS	.	GT:GQ:DP:AD:VAF:C:PS	0|1:47:40:16:0.4:DV:549758
contig_2516	699782	.	C	T	57.4	PASS	.	GT:GQ:DP:AD:VAF:C:PS	0|1:57:34:12:0.352941:DV:549758
contig_2516	699979	.	C	T	18	PASS	.	GT:GQ:DP:AD:VAF:C:PS	0|1:18:38:15:0.395:P:549758
contig_2516	700302	.	T	C	16	PASS	.	GT:GQ:DP:AD:VAF:C:PS	1|0:16:43:20:0.465:P:549758
contig_2516	702242	.	G	A	20	PASS	.	GT:GQ:DP:AD:VAF:C:PS	0|1:20:48:21:0.438:P:549758
contig_2516	703786	.	G	C	21	PASS	.	GT:GQ:DP:AD:VAF:C:PS	0|1:21:49:25:0.51:P:549758
contig_2516	705269	.	A	C	19	PASS	.	GT:GQ:DP:AD:VAF:C:PS	0|1:19:46:21:0.457:P:549758
contig_2516	705400	.	C	T	21	PASS	.	GT:GQ:DP:AD:VAF:C:PS	1|0:21:56:27:0.482:P:549758
contig_2516	705434	.	T	C	21	PASS	.	GT:GQ:DP:AD:VAF:C:PS	1|0:21:51:24:0.471:P:549758
contig_2516	705657	.	C	T	18	PASS	.	GT:GQ:DP:AD:VAF:C:PS	1|0:18:55:26:0.473:P:549758
contig_2516	706007	.	G	A	19	PASS	.	GT:GQ:DP:AD:VAF:C:PS	1|0:19:54:26:0.481:P:549758
contig_2516	706081	.	T	C	21	PASS	.	GT:GQ:DP:AD:VAF:C:PS	1|0:21:52:26:0.5:P:549758
contig_2516	706386	.	C	G	20	PASS	.	GT:GQ:DP:AD:VAF:C:PS	0|1:20:59:27:0.458:P:549758
contig_2516	706678	.	TC	T	15	PASS	.	GT:GQ:DP:AD:VAF:C:PS	0|1:15:55:23:0.418:P:549758
contig_2516	706716	.	AAGT	A	48.9	PASS	.	GT:GQ:DP:AD:VAF:C:PS	1|0:36:55:27:0.490909:DV:549758
contig_2516	706720	.	A	AT	47.2	PASS	.	GT:GQ:DP:AD:VAF:C:PS	0|1:21:54:24:0.444444:DV:549758
contig_2516	706768	.	A	G	18	PASS	.	GT:GQ:DP:AD:VAF:C:PS	1|0:18:51:26:0.51:P:549758
contig_2516	707864	.	AT	A	57.7	PASS	.	GT:GQ:DP:AD:VAF:C:PS	0|1:57:55:26:0.472727:DV:549758
contig_2516	707867	.	T	TA	60.8	PASS	.	GT:GQ:DP:AD:VAF:C:PS	1|0:52:55:22:0.4:DV:549758
contig_2516	708586	.	T	C	20	PASS	.	GT:GQ:DP:AD:VAF:C:PS	1|0:20:53:26:0.491:P:549758
contig_2516	708660	.	C	T	21	PASS	.	GT:GQ:DP:AD:VAF:C:PS	1|0:21:50:26:0.52:P:549758
contig_2516	709003	.	CT	C	0	refCall	.	GT:GQ:DP:AD:VAF:C	0/0:21:51:15:0.294118:DV
contig_2516	712586	.	CT	C	1.4	refCall	.	GT:GQ:DP:AD:VAF:C	./.:6:47:15:0.319149:DV
contig_2516	712812	.	A	AT	57.7	PASS	.	GT:GQ:DP:AD:VAF:C:PS	1|0:58:50:16:0.32:DV:549758
contig_2516	712873	.	C	T	19	PASS	.	GT:GQ:DP:AD:VAF:C:PS	1|0:19:51:21:0.412:P:549758
contig_2516	713464	.	G	T	19	PASS	.	GT:GQ:DP:AD:VAF:C:PS	0|1:19:47:25:0.532:P:549758
contig_2516	713855	.	GA	G	13.7	PASS	.	GT:GQ:DP:AD:VAF:C:PS	1|0:3:49:13:0.265306:DV:549758
contig_2516	714857	.	C	T	21	PASS	.	GT:GQ:DP:AD:VAF:C:PS	1|0:21:55:26:0.473:P:549758
contig_2516	714871	.	G	A	21	PASS	.	GT:GQ:DP:AD:VAF:C:PS	0|1:21:55:26:0.473:P:549758
contig_2516	714961	.	T	C	21	PASS	.	GT:GQ:DP:AD:VAF:C:PS	1|0:21:51:23:0.451:P:549758
contig_2516	714998	.	T	C	20	PASS	.	GT:GQ:DP:AD:VAF:C:PS	0|1:20:49:22:0.449:P:549758
contig_2516	715382	.	G	A	20	PASS	.	GT:GQ:DP:AD:VAF:C:PS	0|1:20:48:22:0.458:P:549758
contig_2516	718599	.	G	A	21	PASS	.	GT:GQ:DP:AD:VAF:C:PS	1|0:21:44:19:0.432:P:549758
contig_2516	718925	.	A	G	20	PASS	.	GT:GQ:DP:AD:VAF:C:PS	0|1:20:49:24:0.49:P:549758
contig_2516	722047	.	TC	T	1.2	refCall	.	GT:GQ:DP:AD:VAF:C	./.:6:38:7:0.184211:DV
contig_2516	723261	.	GT	G	0	refCall	.	GT:GQ:DP:AD:VAF:C	0/0:32:43:8:0.186047:DV
contig_2516	723262	.	T	C	29	PASS	.	GT:GQ:DP:AD:VAF:C:PS	0|1:29:34:9:0.264706:DV:549758
contig_2516	726072	.	T	C	38.3	PASS	.	GT:GQ:DP:AD:VAF:C:PS	0|1:38:51:14:0.27451:DV:549758
contig_2516	727362	.	C	A	53.2	PASS	.	GT:GQ:DP:AD:VAF:C:PS	0|1:53:46:16:0.347826:DV:549758
contig_2516	729115	.	T	C	18	PASS	.	GT:GQ:DP:AD:VAF:C:PS	0|1:18:47:21:0.447:P:549758
contig_2516	729999	.	GATA	G	13	PASS	.	GT:GQ:DP:AD:VAF:C:PS	0|1:13:48:21:0.438:P:549758
contig_2516	731900	.	C	T	19	PASS	.	GT:GQ:DP:AD:VAF:C:PS	0|1:19:52:18:0.346:P:549758
contig_2516	732335	.	T	C	57.6	PASS	.	GT:GQ:DP:AD:VAF:C:PS	0|1:58:50:15:0.3:DV:549758
contig_2516	732405	.	A	G	58.6	PASS	.	GT:GQ:DP:AD:VAF:C:PS	0|1:58:58:19:0.327586:DV:549758
contig_2516	732649	.	A	G	54.5	PASS	.	GT:GQ:DP:AD:VAF:C:PS	0|1:54:60:20:0.333333:DV:549758
contig_2516	732826	.	T	C	47.8	PASS	.	GT:GQ:DP:AD:VAF:C:PS	0|1:48:56:16:0.285714:DV:549758
contig_2516	732913	.	A	G	39.1	PASS	.	GT:GQ:DP:AD:VAF:C:PS	0|1:39:58:12:0.206897:DV:549758
contig_2516	733257	.	G	A	41.7	PASS	.	GT:GQ:DP:AD:VAF:C:PS	0|1:42:59:18:0.305085:DV:549758
contig_2516	736654	.	C	T	19	PASS	.	GT:GQ:DP:AD:VAF:C:PS	0|1:19:52:19:0.365:P:549758
contig_2516	737804	.	T	C	20	PASS	.	GT:GQ:DP:AD:VAF:C:PS	1|0:20:41:19:0.463:P:549758
contig_2516	739016	.	GTT	G	5.8	PASS	.	GT:GQ:DP:AD:VAF:C	1/1:5:46:7:0.152174:DV
contig_2516	741350	.	A	G	18	PASS	.	GT:GQ:DP:AD:VAF:C:PS	0|1:18:49:22:0.449:P:549758
contig_2516	741437	.	C	T	20	PASS	.	GT:GQ:DP:AD:VAF:C:PS	0|1:20:55:25:0.455:P:549758
contig_2516	741492	.	TTAC	T	16	PASS	.	GT:GQ:DP:AD:VAF:C:PS	0|1:16:56:25:0.446:P:549758
contig_2516	741518	.	T	G	19	PASS	.	GT:GQ:DP:AD:VAF:C:PS	0|1:19:54:24:0.444:P:549758
contig_2516	742058	.	A	G	16	PASS	.	GT:GQ:DP:AD:VAF:C:PS	0|1:16:55:21:0.382:P:549758
contig_2516	742074	.	G	A	19	PASS	.	GT:GQ:DP:AD:VAF:C:PS	0|1:19:55:25:0.455:P:549758
contig_2516	742233	.	C	T	18	PASS	.	GT:GQ:DP:AD:VAF:C:PS	0|1:18:54:26:0.481:P:549758
contig_2516	742248	.	C	A	20	PASS	.	GT:GQ:DP:AD:VAF:C:PS	0|1:20:53:24:0.453:P:549758
contig_2516	743355	.	C	T	19	PASS	.	GT:GQ:DP:AD:VAF:C:PS	0|1:19:52:22:0.423:P:549758
contig_2516	743412	.	G	A	19	PASS	.	GT:GQ:DP:AD:VAF:C:PS	0|1:19:54:22:0.407:P:549758
contig_2516	743737	.	C	A	31.8	PASS	.	GT:GQ:DP:AD:VAF:C:PS	0|1:32:48:14:0.291667:DV:549758
contig_2516	743739	.	G	A	23.9	PASS	.	GT:GQ:DP:AD:VAF:C:PS	0|1:24:37:9:0.243243:DV:549758
contig_2516	744029	.	CGCCAGCTATCT	C	55.2	PASS	.	GT:GQ:DP:AD:VAF:C:PS	0|1:54:50:15:0.3:DV:549758
contig_2516	746137	.	G	GT	0.2	refCall	.	GT:GQ:DP:AD:VAF:C	./.:13:49:7:0.142857:DV
contig_2516	746600	.	T	C	45	PASS	.	GT:GQ:DP:AD:VAF:C:PS	0|1:45:46:16:0.347826:DV:549758
contig_2516	746726	.	G	A	22.1	PASS	.	GT:GQ:DP:AD:VAF:C:PS	0|1:22:41:15:0.365854:DV:549758
contig_2516	746789	.	C	T	18	PASS	.	GT:GQ:DP:AD:VAF:C:PS	0|1:18:45:18:0.4:P:549758
contig_2516	747023	.	T	C	16	PASS	.	GT:GQ:DP:AD:VAF:C:PS	0|1:16:47:17:0.362:P:549758
contig_2516	747204	.	A	G	16	PASS	.	GT:GQ:DP:AD:VAF:C:PS	0|1:16:46:15:0.326:P:549758
contig_2516	747250	.	A	T	33.4	PASS	.	GT:GQ:DP:AD:VAF:C:PS	0|1:33:44:13:0.295455:DV:549758
contig_2516	747395	.	T	G	16	PASS	.	GT:GQ:DP:AD:VAF:C:PS	0|1:16:45:15:0.333:P:549758
contig_2516	748632	.	G	A	16	PASS	.	GT:GQ:DP:AD:VAF:C:PS	0|1:16:39:14:0.359:P:549758
contig_2516	748644	.	AAG	A	17	PASS	.	GT:GQ:DP:AD:VAF:C:PS	0|1:17:41:13:0.317:P:549758
contig_2516	748656	.	C	T	38.3	PASS	.	GT:GQ:DP:AD:VAF:C:PS	0|1:38:41:16:0.390244:DV:549758
contig_2516	748902	.	G	A	48	PASS	.	GT:GQ:DP:AD:VAF:C:PS	0|1:48:39:13:0.333333:DV:549758
contig_2516	749708	.	C	T	18	PASS	.	GT:GQ:DP:AD:VAF:C:PS	0|1:18:50:21:0.42:P:549758
contig_2516	750067	.	G	A	20	PASS	.	GT:GQ:DP:AD:VAF:C:PS	0|1:20:63:27:0.429:P:549758
contig_2516	750095	.	A	C	18	PASS	.	GT:GQ:DP:AD:VAF:C:PS	0|1:18:61:24:0.393:P:549758
contig_2516	750162	.	T	C	18	PASS	.	GT:GQ:DP:AD:VAF:C:PS	0|1:18:63:26:0.413:P:549758
contig_2516	750340	.	T	G	17	PASS	.	GT:GQ:DP:AD:VAF:C:PS	0|1:17:61:25:0.41:P:549758
contig_2516	750431	.	G	T	19	PASS	.	GT:GQ:DP:AD:VAF:C:PS	0|1:19:65:27:0.415:P:549758
contig_2516	750482	.	A	G	56.1	PASS	.	GT:GQ:DP:AD:VAF:C:PS	0|1:56:65:24:0.369231:DV:549758
contig_2516	750490	.	G	A	25.7	PASS	.	GT:GQ:DP:AD:VAF:C:PS	0|1:26:40:11:0.275:DV:549758
contig_2516	751074	.	G	A	18	PASS	.	GT:GQ:DP:AD:VAF:C:PS	0|1:18:56:21:0.375:P:549758
contig_2516	751135	.	CT	C	9	PASS	.	GT:GQ:DP:AD:VAF:C:PS	1|0:9:62:13:0.209677:DV:549758
contig_2516	751399	.	C	T	18	PASS	.	GT:GQ:DP:AD:VAF:C:PS	0|1:18:68:27:0.397:P:549758
contig_2516	751413	.	C	T	20	PASS	.	GT:GQ:DP:AD:VAF:C:PS	0|1:20:68:28:0.412:P:549758
contig_2516	752005	.	A	G	20	PASS	.	GT:GQ:DP:AD:VAF:C:PS	0|1:20:61:23:0.377:P:549758
contig_2516	752097	.	C	A	17	PASS	.	GT:GQ:DP:AD:VAF:C:PS	0|1:17:59:23:0.39:P:549758
contig_2516	753270	.	A	G	20	PASS	.	GT:GQ:DP:AD:VAF:C:PS	0|1:20:46:19:0.413:P:549758
contig_2516	753295	.	A	G	19	PASS	.	GT:GQ:DP:AD:VAF:C:PS	0|1:19:45:19:0.422:P:549758
contig_2516	754187	.	A	G	0	refCall	.	GT:GQ:DP:AD:VAF:C	0/0:21:43:9:0.209302:DV
contig_2516	755525	.	AAG	A	19.9	PASS	.	GT:GQ:DP:AD:VAF:C:PS	0|1:20:45:18:0.4:DV:549758
contig_2516	755528	.	A	AC	38.2	PASS	.	GT:GQ:DP:AD:VAF:C:PS	1|0:33:47:21:0.446809:DV:549758
contig_2516	756308	.	T	C	20	PASS	.	GT:GQ:DP:AD:VAF:C:PS	1|0:20:44:23:0.523:P:549758
contig_2516	756587	.	A	G	20	PASS	.	GT:GQ:DP:AD:VAF:C:PS	1|0:20:41:21:0.512:P:549758
contig_2516	757205	.	TA	T	6.6	PASS	.	GT:GQ:DP:AD:VAF:C:PS	1|0:4:43:7:0.162791:DV:549758
contig_2516	757339	.	G	A	16	PASS	.	GT:GQ:DP:AD:VAF:C:PS	0|1:16:48:21:0.438:P:549758
contig_2516	757390	.	A	C	18	PASS	.	GT:GQ:DP:AD:VAF:C:PS	0|1:18:54:17:0.315:P:549758
contig_2516	757549	.	A	C	46.1	PASS	.	GT:GQ:DP:AD:VAF:C:PS	0|1:46:48:15:0.3125:DV:549758
contig_2516	757595	.	CA	C,CAA	58.1	PASS	.	GT:GQ:DP:AD:VAF:C:PS	1|2:29:57:31,16:0.54386,0.280702:DV:549758
contig_2516	757685	.	G	A	18	PASS	.	GT:GQ:DP:AD:VAF:C:PS	0|1:18:56:21:0.375:P:549758
contig_2516	757777	.	C	T	18	PASS	.	GT:GQ:DP:AD:VAF:C:PS	0|1:18:55:22:0.4:P:549758
contig_2516	757799	.	T	C	19	PASS	.	GT:GQ:DP:AD:VAF:C:PS	0|1:19:54:21:0.389:P:549758
contig_2516	758044	.	C	T	19	PASS	.	GT:GQ:DP:AD:VAF:C:PS	0|1:19:52:21:0.404:P:549758
contig_2516	758140	.	CGA	C	24.3	PASS	.	GT:GQ:DP:AD:VAF:C	1/1:12:47:15:0.319149:DV
contig_2516	758237	.	T	G	19	PASS	.	GT:GQ:DP:AD:VAF:C:PS	0|1:19:53:20:0.377:P:549758
contig_2516	759926	.	T	A	32.2	PASS	.	GT:GQ:DP:AD:VAF:C:PS	0|1:32:49:17:0.346939:DV:549758
contig_2516	761922	.	T	C	53.5	PASS	.	GT:GQ:DP:AD:VAF:C:PS	0|1:53:51:19:0.372549:DV:549758
contig_2516	762038	.	C	T	40.3	PASS	.	GT:GQ:DP:AD:VAF:C:PS	0|1:40:50:19:0.38:DV:549758
contig_2516	762052	.	C	T	0.6	refCall	.	GT:GQ:DP:AD:VAF:C	./.:9:48:22:0.458333:DV
contig_2516	763615	.	T	C	18	PASS	.	GT:GQ:DP:AD:VAF:C:PS	0|1:18:64:28:0.438:P:549758
contig_2516	763709	.	A	C	19	PASS	.	GT:GQ:DP:AD:VAF:C:PS	0|1:19:65:28:0.431:P:549758
contig_2516	763943	.	C	T	9	PASS	.	GT:GQ:DP:AD:VAF:C:PS	1|0:9:47:13:0.276596:DV:549758
contig_2516	763945	.	C	T	0.2	refCall	.	GT:GQ:DP:AD:VAF:C	./.:15:56:8:0.142857:DV
contig_2516	764016	.	T	C	22	PASS	.	GT:GQ:DP:AD:VAF:C:PS	1|0:22:65:34:0.523:P:549758
contig_2516	765840	.	C	T	18	PASS	.	GT:GQ:DP:AD:VAF:C:PS	1|0:18:55:22:0.4:P:549758
contig_2516	765988	.	G	T	21	PASS	.	GT:GQ:DP:AD:VAF:C:PS	1|0:21:59:22:0.373:P:549758
contig_2516	766008	.	T	C	22	PASS	.	GT:GQ:DP:AD:VAF:C:PS	1|0:22:61:25:0.41:P:549758
contig_2516	766092	.	A	T	21	PASS	.	GT:GQ:DP:AD:VAF:C:PS	1|0:21:59:24:0.407:P:549758
contig_2516	766170	.	T	C	19	PASS	.	GT:GQ:DP:AD:VAF:C:PS	1|0:19:58:23:0.397:P:549758
contig_2516	766189	.	A	G	17	PASS	.	GT:GQ:DP:AD:VAF:C:PS	1|0:17:61:25:0.41:P:549758
contig_2516	766295	.	A	G	21	PASS	.	GT:GQ:DP:AD:VAF:C:PS	1|0:21:62:26:0.419:P:549758
contig_2516	766369	.	GA	G	14.1	PASS	.	GT:GQ:DP:AD:VAF:C	1/1:10:61:17:0.278689:DV
contig_2516	766643	.	G	A	23	PASS	.	GT:GQ:DP:AD:VAF:C:PS	1|0:23:65:27:0.415:P:549758
contig_2516	766807	.	T	C	23	PASS	.	GT:GQ:DP:AD:VAF:C:PS	1|0:23:59:21:0.356:P:549758
contig_2516	766927	.	C	T	19	PASS	.	GT:GQ:DP:AD:VAF:C:PS	1|0:19:68:27:0.397:P:549758
contig_2516	767141	.	G	A	24	PASS	.	GT:GQ:DP:AD:VAF:C:PS	1|0:24:68:28:0.412:P:549758
contig_2516	767562	.	TATAATTAATAGATAATGTTA	T	62.7	PASS	.	GT:GQ:DP:AD:VAF:C:PS	0|1:52:63:28:0.444444:DV:549758
contig_2516	767585	.	A	AAT	28.1	PASS	.	GT:GQ:DP:AD:VAF:C:PS	1|0:28:60:24:0.4:DV:549758
contig_2516	767668	.	G	A	22	PASS	.	GT:GQ:DP:AD:VAF:C:PS	1|0:22:62:22:0.355:P:549758
contig_2516	767783	.	A	G	17	PASS	.	GT:GQ:DP:AD:VAF:C:PS	1|0:17:64:23:0.359:P:549758
contig_2516	767798	.	A	G	16	PASS	.	GT:GQ:DP:AD:VAF:C:PS	1|0:16:64:26:0.406:P:549758
contig_2516	768021	.	T	G	17	PASS	.	GT:GQ:DP:AD:VAF:C:PS	1|0:17:63:24:0.381:P:549758
contig_2516	771261	.	C	A	20	PASS	.	GT:GQ:DP:AD:VAF:C:PS	1|0:20:64:25:0.391:P:549758
contig_2516	771828	.	T	C	20	PASS	.	GT:GQ:DP:AD:VAF:C:PS	1|0:20:52:18:0.346:P:549758
contig_2516	772715	.	AT	A	0	refCall	.	GT:GQ:DP:AD:VAF:C	0/0:20:52:12:0.230769:DV
contig_2516	781797	.	AATAT	A	26.7	PASS	.	GT:GQ:DP:AD:VAF:C:PS	1|0:27:50:15:0.3:DV:549758
contig_2516	782557	.	C	T	19	PASS	.	GT:GQ:DP:AD:VAF:C:PS	1|0:19:65:31:0.477:P:549758
contig_2516	782816	.	G	A	19	PASS	.	GT:GQ:DP:AD:VAF:C:PS	1|0:19:56:24:0.429:P:549758
contig_2516	782994	.	AAGCGGAGAGAGGGAGAAAAGGAGAGAGAGAAGAGAGAC	A	0.7	refCall	.	GT:GQ:DP:AD:VAF:C	./.:8:57:16:0.280702:DV
contig_2516	783045	.	A	AAAG	9.1	PASS	.	GT:GQ:DP:AD:VAF:C	1/1:8:31:23:0.741935:DV
contig_2516	783096	.	C	CTCA	7.7	PASS	.	GT:GQ:DP:AD:VAF:C:PS	1|0:8:68:23:0.338235:DV:549758
contig_2516	783695	.	CTCTCA	C	15.4	PASS	.	GT:GQ:DP:AD:VAF:C:PS	0|1:9:58:34:0.586207:DV:549758
contig_2516	784019	.	CT	C	17.1	PASS	.	GT:GQ:DP:AD:VAF:C	1/1:9:64:39:0.609375:DV
contig_2516	785394	.	AT	A	20.9	PASS	.	GT:GQ:DP:AD:VAF:C	1/1:11:62:38:0.612903:DV
contig_2516	785420	.	A	G	23.7	PASS	.	GT:GQ:DP:AD:VAF:C	1/1:6:65:40:0.615385:DV
contig_2516	786253	.	T	C	40.9	PASS	.	GT:GQ:DP:AD:VAF:C	1/1:38:31:26:0.83871:DV
contig_2516	786256	.	T	C	47.7	PASS	.	GT:GQ:DP:AD:VAF:C	1/1:43:36:32:0.888889:DV
contig_2516	786278	.	CTCCCTTTT	C	0.6	refCall	.	GT:GQ:DP:AD:VAF:C	./.:9:35:11:0.314286:DV
contig_2516	786280	.	CCCTTTT	C	34.7	PASS	.	GT:GQ:DP:AD:VAF:C	1/1:35:23:17:0.73913:DV
contig_2516	790386	.	G	A	19	PASS	.	GT:GQ:DP:AD:VAF:C:PS	1|0:19:54:20:0.37:P:549758
contig_2516	791508	.	T	G	17	PASS	.	GT:GQ:DP:AD:VAF:C:PS	0|1:17:55:26:0.473:P:549758
contig_2516	793851	.	T	C	0.1	refCall	.	GT:GQ:DP:AD:VAF:C	./.:16:24:4:0.166667:DV
contig_2516	793894	.	T	G	0	refCall	.	GT:GQ:DP:AD:VAF:C	0/0:29:23:4:0.173913:DV
contig_2516	793942	.	T	C	0	refCall	.	GT:GQ:DP:AD:VAF:C	0/0:27:22:4:0.181818:DV
contig_2516	793970	.	T	C	0	refCall	.	GT:GQ:DP:AD:VAF:C	0/0:23:20:3:0.15:DV
contig_2516	794202	.	A	G	0.2	refCall	.	GT:GQ:DP:AD:VAF:C	./.:13:20:4:0.2:DV
contig_2516	794205	.	T	A	0.5	refCall	.	GT:GQ:DP:AD:VAF:C	./.:10:20:4:0.2:DV
contig_2516	794317	.	G	A	0.2	refCall	.	GT:GQ:DP:AD:VAF:C	./.:14:18:5:0.277778:DV
contig_2516	794351	.	G	GACA	0.4	refCall	.	GT:GQ:DP:AD:VAF:C	./.:11:18:3:0.166667:DV
contig_2516	794399	.	A	T	1.7	refCall	.	GT:GQ:DP:AD:VAF:C	./.:5:18:4:0.222222:DV
contig_2516	794417	.	TCA	T	16	PASS	.	GT:GQ:DP:AD:VAF:C:PS	1|0:16:18:13:0.722:P:549758
contig_2516	794537	.	A	G	0.3	refCall	.	GT:GQ:DP:AD:VAF:C	./.:12:16:3:0.1875:DV
contig_2516	794604	.	AAC	A	11	PASS	.	GT:GQ:DP:AD:VAF:C:PS	0|1:11:19:7:0.368:P:549758
contig_2516	794630	.	T	C	17	PASS	.	GT:GQ:DP:AD:VAF:C:PS	1|0:17:18:11:0.611:P:549758
contig_2516	794848	.	A	G	0.4	refCall	.	GT:GQ:DP:AD:VAF:C	./.:11:11:10:0.909091:DV
contig_2516	794849	.	T	A	0.1	refCall	.	GT:GQ:DP:AD:VAF:C	./.:15:11:10:0.909091:DV
contig_2516	794851	.	T	G	0.1	refCall	.	GT:GQ:DP:AD:VAF:C	./.:16:12:11:0.916667:DV
contig_2516	794907	.	T	TA	1.1	refCall	.	GT:GQ:DP:AD:VAF:C	./.:7:19:10:0.526316:DV
contig_2516	794962	.	G	A	18	PASS	.	GT:GQ:DP:AD:VAF:C:PS	0|1:18:19:7:0.368:P:549758
contig_2516	795044	.	C	T	20	PASS	.	GT:GQ:DP:AD:VAF:C:PS	1|0:20:17:9:0.529:P:549758
contig_2516	795192	.	A	G	16	PASS	.	GT:GQ:DP:AD:VAF:C:PS	1|0:16:18:11:0.611:P:549758
contig_2516	795308	.	T	TGA	15	PASS	.	GT:GQ:DP:AD:VAF:C:PS	1|0:15:19:8:0.421:P:549758
contig_2516	795344	.	TTTA	T	12	PASS	.	GT:GQ:DP:AD:VAF:C:PS	1|0:12:19:6:0.316:P:549758
contig_2516	795393	.	T	C	18	PASS	.	GT:GQ:DP:AD:VAF:C:PS	1|0:18:19:8:0.421:P:549758
contig_2516	795430	.	C	T	16	PASS	.	GT:GQ:DP:AD:VAF:C:PS	1|0:16:17:5:0.294:P:549758
contig_2516	795581	.	C	T	0.6	refCall	.	GT:GQ:DP:AD:VAF:C	./.:9:24:6:0.25:DV
contig_2516	795624	.	A	G	16	PASS	.	GT:GQ:DP:AD:VAF:C:PS	1|0:16:23:7:0.304:P:549758
contig_2516	795686	.	A	G	0.2	refCall	.	GT:GQ:DP:AD:VAF:C	./.:13:21:6:0.285714:DV
contig_2516	795824	.	C	T	0.5	refCall	.	GT:GQ:DP:AD:VAF:C	./.:9:25:5:0.2:DV
contig_2516	796076	.	G	A	0.2	refCall	.	GT:GQ:DP:AD:VAF:C	./.:13:25:5:0.2:DV
contig_2516	796099	.	C	CTAGGA	0	refCall	.	GT:GQ:DP:AD:VAF:C	0/0:22:28:4:0.142857:DV
contig_2516	796123	.	T	A	0.2	refCall	.	GT:GQ:DP:AD:VAF:C	./.:13:28:5:0.178571:DV
contig_2516	799644	.	G	A	5.7	PASS	.	GT:GQ:DP:AD:VAF:C:PS	1|0:5:34:15:0.441176:DV:549758
contig_2516	799651	.	G	A	6.8	PASS	.	GT:GQ:DP:AD:VAF:C:PS	1|0:6:35:16:0.457143:DV:549758
contig_2516	799675	.	G	A	19	PASS	.	GT:GQ:DP:AD:VAF:C:PS	1|0:19:34:13:0.382:P:549758
contig_2516	799727	.	C	CA	14.8	PASS	.	GT:GQ:DP:AD:VAF:C	1/1:4:32:13:0.40625:DV
contig_2516	799733	.	A	G	3.9	PASS	.	GT:GQ:DP:AD:VAF:C:PS	1|0:4:33:12:0.363636:DV:549758
contig_2516	799891	.	T	TTG	0.5	refCall	.	GT:GQ:DP:AD:VAF:C	./.:10:30:8:0.266667:DV
contig_2516	799893	.	GA	G	3.4	PASS	.	GT:GQ:DP:AD:VAF:C:PS	1|0:3:30:9:0.3:DV:549758
contig_2516	800134	.	G	A	16	PASS	.	GT:GQ:DP:AD:VAF:C:PS	1|0:16:26:10:0.385:P:549758
contig_2516	800200	.	G	A	16	PASS	.	GT:GQ:DP:AD:VAF:C:PS	0|1:16:24:12:0.5:P:549758
contig_2516	800303	.	G	A	5.5	PASS	.	GT:GQ:DP:AD:VAF:C:PS	1|0:5:22:7:0.318182:DV:549758
contig_2517	269	.	G	A	17	PASS	.	GT:GQ:DP:AD:VAF:C:PS	1|0:17:8:5:0.625:P:268
contig_2517	418	.	C	T	18	PASS	.	GT:GQ:DP:AD:VAF:C:PS	1|0:18:7:5:0.714:P:417
contig_2517	597	.	G	GT	0	refCall	.	GT:GQ:DP:AD:VAF:C	0/0:23:7:7:1:DV
contig_2517	607	.	G	GT	0	refCall	.	GT:GQ:DP:AD:VAF:C	0/0:26:7:6:0.857143:DV
contig_2517	640	.	G	GA	0	refCall	.	GT:GQ:DP:AD:VAF:C	0/0:30:7:6:0.857143:DV
contig_2517	662	.	G	GA	0	refCall	.	GT:GQ:DP:AD:VAF:C	0/0:36:6:6:1:DV
contig_2517	676	.	T	TG	0	refCall	.	GT:GQ:DP:AD:VAF:C	0/0:32:7:7:1:DV
contig_2517	684	.	T	A	0	refCall	.	GT:GQ:DP:AD:VAF:C	0/0:33:7:7:1:DV
contig_2517	685	.	A	AT	0	refCall	.	GT:GQ:DP:AD:VAF:C	0/0:28:7:7:1:DV
contig_2517	686	.	C	T	0	refCall	.	GT:GQ:DP:AD:VAF:C	0/0:36:7:7:1:DV
contig_2517	692	.	C	T	0	refCall	.	GT:GQ:DP:AD:VAF:C	0/0:32:7:7:1:DV
contig_2517	696	.	A	ACG	0	refCall	.	GT:GQ:DP:AD:VAF:C	0/0:31:7:7:1:DV
contig_2517	698	.	T	TTA	0	refCall	.	GT:GQ:DP:AD:VAF:C	0/0:30:7:7:1:DV
contig_2517	705	.	A	C	0	refCall	.	GT:GQ:DP:AD:VAF:C	0/0:32:7:7:1:DV
contig_2517	707	.	T	TG	0	refCall	.	GT:GQ:DP:AD:VAF:C	0/0:26:7:7:1:DV
contig_2517	709	.	T	C	0	refCall	.	GT:GQ:DP:AD:VAF:C	0/0:32:7:6:0.857143:DV
contig_2517	713	.	T	A	0	refCall	.	GT:GQ:DP:AD:VAF:C	0/0:30:7:7:1:DV
contig_2517	714	.	T	A	0	refCall	.	GT:GQ:DP:AD:VAF:C	0/0:31:7:7:1:DV
contig_2517	715	.	A	AT	0	refCall	.	GT:GQ:DP:AD:VAF:C	0/0:22:7:6:0.857143:DV
contig_2517	845	.	T	A	13.9	PASS	.	GT:GQ:DP:AD:VAF:C	1/1:5:11:10:0.909091:DV
contig_2517	855	.	TA	T	13.1	PASS	.	GT:GQ:DP:AD:VAF:C	1/1:8:10:8:0.8:DV
contig_2517	1231	.	T	C	18	PASS	.	GT:GQ:DP:AD:VAF:C:PS	1|0:18:24:12:0.5:P:1230
contig_2517	1389	.	G	A	5.6	PASS	.	GT:GQ:DP:AD:VAF:C:PS	1|0:6:24:8:0.333333:DV:1388
contig_2517	1487	.	T	C	1.7	refCall	.	GT:GQ:DP:AD:VAF:C	./.:5:18:8:0.444444:DV
contig_2517	1496	.	C	T	2.8	refCall	.	GT:GQ:DP:AD:VAF:C	./.:3:26:7:0.269231:DV
contig_2517	1509	.	T	C	10.5	PASS	.	GT:GQ:DP:AD:VAF:C:PS	1|0:10:27:11:0.407407:DV:1508
contig_2517	1711	.	T	C	14.6	PASS	.	GT:GQ:DP:AD:VAF:C	0/1:14:29:10:0.344828:DV
contig_2517	1750	.	T	G	19	PASS	.	GT:GQ:DP:AD:VAF:C:PS	1|0:19:29:15:0.517:P:1749
contig_2517	1791	.	G	A	21	PASS	.	GT:GQ:DP:AD:VAF:C:PS	1|0:21:30:16:0.533:P:1790
contig_2517	1850	.	C	T	8.5	PASS	.	GT:GQ:DP:AD:VAF:C:PS	1|0:8:30:8:0.266667:DV:1849
contig_2517	1866	.	G	A	21	PASS	.	GT:GQ:DP:AD:VAF:C:PS	1|0:21:30:16:0.533:P:1865
contig_2517	2001	.	T	G	3.5	PASS	.	GT:GQ:DP:AD:VAF:C	0/1:3:28:7:0.25:DV
contig_2517	2452	.	G	C	20	PASS	.	GT:GQ:DP:AD:VAF:C:PS	1|0:20:32:16:0.5:P:2451
contig_2517	2474	.	G	A	21	PASS	.	GT:GQ:DP:AD:VAF:C:PS	1|0:21:33:16:0.485:P:2473
contig_2517	2595	.	AGTCATTAATATAAATTATTTATCATATTCATTATTTATTATATTGTTGC	A	4.3	PASS	.	GT:GQ:DP:AD:VAF:C:PS	0|1:4:33:7:0.212121:DV:2594
contig_2517	2600	.	T	A	10.8	PASS	.	GT:GQ:DP:AD:VAF:C:PS	1|0:10:27:12:0.444444:DV:2599
contig_2517	2729	.	C	T,G	10.4	PASS	.	GT:GQ:DP:AD:VAF:C	0/1:2:33:6,5:0.181818,0.151515:DV
contig_2517	3282	.	A	C	20.1	PASS	.	GT:GQ:DP:AD:VAF:C:PS	1|0:18:37:15:0.405405:DV:3281
contig_2517	3286	.	A	T	22.8	PASS	.	GT:GQ:DP:AD:VAF:C:PS	1|0:19:36:16:0.444444:DV:3285
contig_2517	3579	.	C	T	22.4	PASS	.	GT:GQ:DP:AD:VAF:C:PS	1|0:18:39:24:0.615385:DV:3578
contig_2517	3642	.	C	T	16	PASS	.	GT:GQ:DP:AD:VAF:C:PS	1|0:16:31:12:0.387:P:3641
contig_2517	3793	.	G	A	23.1	PASS	.	GT:GQ:DP:AD:VAF:C:PS	1|0:12:40:22:0.55:DV:3792
contig_2517	3954	.	G	T	4	PASS	.	GT:GQ:DP:AD:VAF:C	0/1:4:43:9:0.209302:DV
contig_2517	4212	.	C	T	6.2	PASS	.	GT:GQ:DP:AD:VAF:C:PS	1|0:6:40:12:0.3:DV:4211
contig_2517	4259	.	TTA	T	14.7	PASS	.	GT:GQ:DP:AD:VAF:C:PS	1|0:7:42:27:0.642857:DV:4258
contig_2517	4318	.	C	T	20	PASS	.	GT:GQ:DP:AD:VAF:C:PS	1|0:20:43:22:0.512:P:4317
contig_2517	4381	.	G	A	20	PASS	.	GT:GQ:DP:AD:VAF:C:PS	1|0:20:43:21:0.488:P:4317
contig_2517	4488	.	T	TG	23.9	PASS	.	GT:GQ:DP:AD:VAF:C:PS	1|0:18:47:21:0.446809:DV:4317
contig_2517	4638	.	C	T	17	PASS	.	GT:GQ:DP:AD:VAF:C:PS	1|0:17:48:23:0.479:P:4317
contig_2517	4647	.	C	T	19	PASS	.	GT:GQ:DP:AD:VAF:C:PS	1|0:19:47:22:0.468:P:4317
contig_2517	4662	.	T	A,C	9.7	PASS	.	GT:GQ:DP:AD:VAF:C:PS	2|0:3:46:9,9:0.195652,0.195652:DV:4317
contig_2517	4724	.	T	G	20	PASS	.	GT:GQ:DP:AD:VAF:C:PS	1|0:20:53:27:0.509:P:4317
contig_2517	4880	.	T	C	1.7	refCall	.	GT:GQ:DP:AD:VAF:C	./.:5:41:5:0.121951:DV
contig_2517	4881	.	T	A	1.8	refCall	.	GT:GQ:DP:AD:VAF:C	./.:5:39:9:0.230769:DV
contig_2517	4899	.	T	C	8.5	PASS	.	GT:GQ:DP:AD:VAF:C:PS	1|0:8:55:18:0.327273:DV:4317
contig_2517	4919	.	G	C	20	PASS	.	GT:GQ:DP:AD:VAF:C:PS	1|0:20:54:30:0.556:P:4317
contig_2517	5037	.	G	A	21	PASS	.	GT:GQ:DP:AD:VAF:C:PS	1|0:21:53:28:0.528:P:4317
contig_2517	5049	.	G	A	9.9	PASS	.	GT:GQ:DP:AD:VAF:C	0/1:10:55:13:0.236364:DV
contig_2517	5050	.	C	T	16.6	PASS	.	GT:GQ:DP:AD:VAF:C:PS	1|0:16:55:17:0.309091:DV:4317
contig_2517	5271	.	A	G	7.4	PASS	.	GT:GQ:DP:AD:VAF:C	0/1:7:60:19:0.316667:DV
contig_2517	5304	.	TAG	T	11	PASS	.	GT:GQ:DP:AD:VAF:C:PS	1|0:11:58:32:0.552:P:4317
contig_2517	5336	.	A	C	17.8	PASS	.	GT:GQ:DP:AD:VAF:C:PS	1|0:12:59:34:0.576271:DV:4317
contig_2517	5382	.	C	T	23	PASS	.	GT:GQ:DP:AD:VAF:C:PS	1|0:10:52:27:0.519231:DV:4317
contig_2517	5547	.	C	T	23.7	PASS	.	GT:GQ:DP:AD:VAF:C:PS	1|0:12:68:41:0.602941:DV:4317
contig_2517	5563	.	C	A	19	PASS	.	GT:GQ:DP:AD:VAF:C	0/1:18:66:19:0.287879:DV
contig_2517	5593	.	C	T	23.5	PASS	.	GT:GQ:DP:AD:VAF:C:PS	1|0:10:65:41:0.630769:DV:4317
contig_2517	5626	.	C	T	25.2	PASS	.	GT:GQ:DP:AD:VAF:C:PS	1|0:9:64:37:0.578125:DV:4317
contig_2517	6014	.	T	G	17	PASS	.	GT:GQ:DP:AD:VAF:C	0/1:17:75:39:0.52:P
contig_2517	6295	.	A	G	0.4	refCall	.	GT:GQ:DP:AD:VAF:C	./.:11:92:20:0.217391:DV
contig_2517	6550	.	A	G	0.3	refCall	.	GT:GQ:DP:AD:VAF:C	./.:12:98:19:0.193878:DV
contig_2517	6572	.	T	TA	0	refCall	.	GT:GQ:DP:AD:VAF:C	0/0:20:97:17:0.175258:DV
contig_2517	6585	.	A	G	16	PASS	.	GT:GQ:DP:AD:VAF:C:PS	1|0:16:98:44:0.449:P:4317
contig_2517	6703	.	G	A	8.2	PASS	.	GT:GQ:DP:AD:VAF:C:PS	1|0:8:100:31:0.31:DV:4317
contig_2517	7017	.	G	A	21.8	PASS	.	GT:GQ:DP:AD:VAF:C:PS	1|0:18:96:43:0.447917:DV:4317
contig_2517	7024	.	C	G	22.5	PASS	.	GT:GQ:DP:AD:VAF:C:PS	1|0:19:100:46:0.46:DV:4317
contig_2517	7197	.	C	A	23	PASS	.	GT:GQ:DP:AD:VAF:C:PS	1|0:23:101:48:0.475:P:4317
contig_2517	7242	.	C	T	15.5	PASS	.	GT:GQ:DP:AD:VAF:C:PS	1|0:14:100:32:0.32:DV:4317
contig_2517	7598	.	G	A	0.2	refCall	.	GT:GQ:DP:AD:VAF:C	./.:14:97:18:0.185567:DV
contig_2517	7626	.	G	A	17	PASS	.	GT:GQ:DP:AD:VAF:C:PS	1|0:17:95:42:0.442:P:4317
contig_2517	7678	.	T	C	11.8	PASS	.	GT:GQ:DP:AD:VAF:C:PS	1|0:11:94:29:0.308511:DV:4317
contig_2517	7754	.	C	T	20	PASS	.	GT:GQ:DP:AD:VAF:C:PS	1|0:20:94:44:0.468:P:4317
contig_2517	7767	.	G	A	1.9	refCall	.	GT:GQ:DP:AD:VAF:C	./.:5:91:23:0.252747:DV
contig_2517	8060	.	A	C	23.8	PASS	.	GT:GQ:DP:AD:VAF:C:PS	1|0:16:93:55:0.591398:DV:4317
contig_2517	8144	.	TTA	T	11	PASS	.	GT:GQ:DP:AD:VAF:C:PS	1|0:11:91:30:0.33:P:4317
contig_2517	8262	.	A	G	22.2	PASS	.	GT:GQ:DP:AD:VAF:C:PS	1|0:16:95:48:0.505263:DV:4317
contig_2517	8266	.	G	A	19	PASS	.	GT:GQ:DP:AD:VAF:C:PS	1|0:19:91:38:0.418:P:4317
contig_2517	8364	.	G	A	5.9	PASS	.	GT:GQ:DP:AD:VAF:C	0/1:6:93:33:0.354839:DV
contig_2517	8387	.	C	T	4	PASS	.	GT:GQ:DP:AD:VAF:C	0/1:4:88:29:0.329545:DV
contig_2517	8467	.	CTATTA	C	0.1	refCall	.	GT:GQ:DP:AD:VAF:C	./.:19:92:32:0.347826:DV
contig_2517	8708	.	T	C	23.5	PASS	.	GT:GQ:DP:AD:VAF:C:PS	1|0:14:78:42:0.538462:DV:4317
contig_2517	8883	.	G	T	21	PASS	.	GT:GQ:DP:AD:VAF:C:PS	1|0:21:80:34:0.425:P:4317
contig_2517	8951	.	C	T	19	PASS	.	GT:GQ:DP:AD:VAF:C:PS	1|0:19:79:32:0.405:P:4317
contig_2517	8977	.	T	C	3.2	PASS	.	GT:GQ:DP:AD:VAF:C	0/1:3:80:29:0.3625:DV
contig_2517	9052	.	G	A	0.1	refCall	.	GT:GQ:DP:AD:VAF:C	./.:15:79:14:0.177215:DV
contig_2517	9110	.	G	A	3.1	PASS	.	GT:GQ:DP:AD:VAF:C	0/1:3:78:17:0.217949:DV
contig_2517	9250	.	A	G	20	PASS	.	GT:GQ:DP:AD:VAF:C:PS	1|0:20:74:29:0.392:P:4317
contig_2517	9310	.	T	A	1.2	refCall	.	GT:GQ:DP:AD:VAF:C	./.:6:72:16:0.222222:DV
contig_2517	9938	.	A	G	19	PASS	.	GT:GQ:DP:AD:VAF:C:PS	1|0:19:80:32:0.4:P:4317
contig_2517	10035	.	C	T	16	PASS	.	GT:GQ:DP:AD:VAF:C:PS	1|0:16:80:32:0.4:P:4317
contig_2517	10067	.	C	T	1.8	refCall	.	GT:GQ:DP:AD:VAF:C	./.:5:82:24:0.292683:DV
contig_2517	10155	.	G	A	6.2	PASS	.	GT:GQ:DP:AD:VAF:C:PS	0|1:6:83:28:0.337349:DV:4317
contig_2517	10191	.	T	G	19	PASS	.	GT:GQ:DP:AD:VAF:C:PS	1|0:19:86:31:0.36:P:4317
contig_2517	10225	.	TATCGCGA	T	7.3	PASS	.	GT:GQ:DP:AD:VAF:C:PS	0|1:7:86:21:0.244186:DV:4317
contig_2517	10277	.	G	A	23	PASS	.	GT:GQ:DP:AD:VAF:C:PS	1|0:23:81:32:0.395:P:4317
contig_2517	10393	.	G	A	22	PASS	.	GT:GQ:DP:AD:VAF:C:PS	1|0:22:81:34:0.42:P:4317
contig_2517	10497	.	G	A	0.9	refCall	.	GT:GQ:DP:AD:VAF:C	./.:7:78:21:0.269231:DV
contig_2517	10582	.	AAT	A	15	PASS	.	GT:GQ:DP:AD:VAF:C:PS	1|0:15:82:34:0.415:P:4317
contig_2517	10740	.	G	A	4	PASS	.	GT:GQ:DP:AD:VAF:C	0/1:4:71:14:0.197183:DV
contig_2517	10741	.	AT	A	6.5	PASS	.	GT:GQ:DP:AD:VAF:C	1/1:5:74:44:0.594595:DV
contig_2517	10858	.	GAT	G,AAT	16	PASS	.	GT:GQ:DP:AD:VAF:C:PS	1|0:16:69:32,14:0.464,0.203:P:4317
contig_2517	10939	.	C	T	1.7	refCall	.	GT:GQ:DP:AD:VAF:C	./.:5:71:14:0.197183:DV
contig_2517	11050	.	TTGTCA	T	22.4	PASS	.	GT:GQ:DP:AD:VAF:C:PS	1|0:19:66:29:0.439394:DV:4317
contig_2517	11172	.	C	A	2.7	refCall	.	GT:GQ:DP:AD:VAF:C	./.:3:68:12:0.176471:DV
contig_2517	11206	.	T	TC	21.2	PASS	.	GT:GQ:DP:AD:VAF:C:PS	1|0:17:69:23:0.333333:DV:4317
contig_2517	11218	.	AGAT	A	0.3	refCall	.	GT:GQ:DP:AD:VAF:C	./.:11:70:11:0.157143:DV
contig_2517	11272	.	A	G	5.1	PASS	.	GT:GQ:DP:AD:VAF:C:PS	0|1:5:68:12:0.176471:DV:4317
contig_2517	11312	.	G	A	7.6	PASS	.	GT:GQ:DP:AD:VAF:C:PS	0|1:8:66:13:0.19697:DV:4317
contig_2517	11348	.	C	T	27	PASS	.	GT:GQ:DP:AD:VAF:C:PS	1|0:16:62:35:0.564516:DV:4317
contig_2517	11352	.	G	T	16	PASS	.	GT:GQ:DP:AD:VAF:C:PS	1|0:16:61:35:0.574:P:4317
contig_2517	11502	.	C	T	8.3	PASS	.	GT:GQ:DP:AD:VAF:C	0/1:8:62:14:0.225806:DV
contig_2517	11687	.	A	G	3.7	PASS	.	GT:GQ:DP:AD:VAF:C	0/1:4:60:10:0.166667:DV
contig_2517	11689	.	C	T	17	PASS	.	GT:GQ:DP:AD:VAF:C:PS	1|0:17:60:38:0.633:P:4317
contig_2517	11698	.	T	C	4.7	PASS	.	GT:GQ:DP:AD:VAF:C	0/1:5:62:10:0.16129:DV
contig_2517	11836	.	T	C	16	PASS	.	GT:GQ:DP:AD:VAF:C	0/1:16:57:20:0.351:P
contig_2517	11866	.	G	A	22	PASS	.	GT:GQ:DP:AD:VAF:C	0/1:22:46:25:0.543:P
contig_2517	11896	.	C	A	20	PASS	.	GT:GQ:DP:AD:VAF:C	0/1:20:55:33:0.6:P
contig_2517	11995	.	A	G	6.4	PASS	.	GT:GQ:DP:AD:VAF:C	0/1:6:55:9:0.163636:DV
contig_2517	11998	.	G	A	24.9	PASS	.	GT:GQ:DP:AD:VAF:C	0/1:8:54:37:0.685185:DV
contig_2517	11999	.	C	A	26.3	PASS	.	GT:GQ:DP:AD:VAF:C	0/1:11:56:36:0.642857:DV
contig_2517	12022	.	C	T	17	PASS	.	GT:GQ:DP:AD:VAF:C	0/1:17:57:36:0.632:P
contig_2517	12074	.	T	A	2.7	refCall	.	GT:GQ:DP:AD:VAF:C	./.:3:54:9:0.166667:DV
contig_2517	12205	.	G	GTA	0.1	refCall	.	GT:GQ:DP:AD:VAF:C	./.:16:51:9:0.176471:DV
contig_2517	12229	.	T	C	1.9	refCall	.	GT:GQ:DP:AD:VAF:C	./.:5:52:9:0.173077:DV
contig_2517	12271	.	T	C	1.7	refCall	.	GT:GQ:DP:AD:VAF:C	./.:5:48:9:0.1875:DV
contig_2517	12301	.	G	A	1.1	refCall	.	GT:GQ:DP:AD:VAF:C	./.:7:45:9:0.2:DV
contig_2517	12374	.	G	C	17	PASS	.	GT:GQ:DP:AD:VAF:C	0/1:17:39:23:0.59:P
contig_2517	12417	.	C	T	34	PASS	.	GT:GQ:DP:AD:VAF:C	0/1:13:43:27:0.627907:DV
contig_2517	12529	.	G	A	0.6	refCall	.	GT:GQ:DP:AD:VAF:C	./.:9:42:11:0.261905:DV
contig_2517	12545	.	T	A	2	refCall	.	GT:GQ:DP:AD:VAF:C	./.:4:40:10:0.25:DV
contig_2517	12689	.	AAAT	A	1.9	refCall	.	GT:GQ:DP:AD:VAF:C	./.:4:33:9:0.272727:DV
contig_2517	12718	.	T	C	0.7	refCall	.	GT:GQ:DP:AD:VAF:C	./.:8:34:8:0.235294:DV
contig_2517	17855	.	A	AT	16	PASS	.	GT:GQ:DP:AD:VAF:C	1/1:16:18:16:0.889:P
contig_2517	18315	.	A	AC	18	PASS	.	GT:GQ:DP:AD:VAF:C	1/1:18:19:19:1:P
contig_2517	21484	.	T	A	0.2	refCall	.	GT:GQ:DP:AD:VAF:C	./.:13:11:3:0.272727:DV
contig_2517	21574	.	T	TA	11	PASS	.	GT:GQ:DP:AD:VAF:C	1/1:11:12:10:0.833:P
contig_2517	21669	.	T	TA	3.2	PASS	.	GT:GQ:DP:AD:VAF:C	1/1:3:11:10:0.909091:DV
contig_2517	21673	.	A	ATTT	0.2	refCall	.	GT:GQ:DP:AD:VAF:C	./.:13:11:9:0.818182:DV
contig_2517	21675	.	C	CA	3.8	PASS	.	GT:GQ:DP:AD:VAF:C	1/1:4:10:10:1:DV
contig_2517	21682	.	A	ATTC	4.7	PASS	.	GT:GQ:DP:AD:VAF:C	1/1:5:10:6:0.6:DV
contig_2517	21690	.	T	TA	5.2	PASS	.	GT:GQ:DP:AD:VAF:C	1/1:5:10:9:0.9:DV
contig_2517	21691	.	T	TC	9.5	PASS	.	GT:GQ:DP:AD:VAF:C	1/1:9:9:9:1:DV
contig_2517	21699	.	C	CA	2.3	refCall	.	GT:GQ:DP:AD:VAF:C	./.:4:5:5:1:DV
contig_2517	21703	.	T	TATAAA	5	PASS	.	GT:GQ:DP:AD:VAF:C	1/1:5:5:5:1:DV
contig_2517	21705	.	T	TAAAA	15.7	PASS	.	GT:GQ:DP:AD:VAF:C	1/1:15:5:5:1:DV
contig_2517	21710	.	AT	A	0.2	refCall	.	GT:GQ:DP:AD:VAF:C	./.:13:5:5:1:DV
contig_2517	21733	.	GA	G	17	PASS	.	GT:GQ:DP:AD:VAF:C	1/1:17:22:22:1:P
contig_2517	21999	.	TTATATATATATATATATATTATATATATATA	T	24.4	PASS	.	GT:GQ:DP:AD:VAF:C:PS	0|1:23:25:11:0.44:DV:21998
contig_2517	22419	.	C	T	24.1	PASS	.	GT:GQ:DP:AD:VAF:C:PS	1|0:24:35:13:0.371429:DV:21998
contig_2517	22515	.	C	T	18	PASS	.	GT:GQ:DP:AD:VAF:C:PS	1|0:18:36:12:0.333:P:21998
contig_2517	22886	.	C	T	16	PASS	.	GT:GQ:DP:AD:VAF:C:PS	1|0:16:42:18:0.429:P:21998
contig_2517	23915	.	G	A	22	PASS	.	GT:GQ:DP:AD:VAF:C:PS	1|0:22:55:24:0.436:P:21998
contig_2517	24915	.	T	C	20	PASS	.	GT:GQ:DP:AD:VAF:C:PS	1|0:20:60:24:0.4:P:21998
contig_2517	25587	.	C	G	17	PASS	.	GT:GQ:DP:AD:VAF:C:PS	0|1:17:53:23:0.434:P:21998
contig_2517	25679	.	AAT	A	53.4	PASS	.	GT:GQ:DP:AD:VAF:C:PS	0|1:53:49:23:0.469388:DV:21998
contig_2517	25835	.	T	A	47.7	PASS	.	GT:GQ:DP:AD:VAF:C:PS	1|0:47:53:22:0.415094:DV:21998
contig_2517	25992	.	GAA	G	3.4	PASS	.	GT:GQ:DP:AD:VAF:C:PS	0|1:3:57:7:0.122807:DV:21998
contig_2517	26972	.	T	C	21	PASS	.	GT:GQ:DP:AD:VAF:C:PS	1|0:21:64:31:0.484:P:21998
contig_2517	27574	.	T	A	61.1	PASS	.	GT:GQ:DP:AD:VAF:C:PS	0|1:60:65:33:0.507692:DV:21998
contig_2517	28590	.	A	G	21	PASS	.	GT:GQ:DP:AD:VAF:C:PS	1|0:21:58:24:0.414:P:21998
contig_2517	31127	.	CAA	C,CA	14.6	PASS	.	GT:GQ:DP:AD:VAF:C:PS	0|2:2:59:14,10:0.237288,0.169492:DV:21998
contig_2517	31268	.	A	G	9.5	PASS	.	GT:GQ:DP:AD:VAF:C:PS	0|1:10:52:9:0.173077:DV:21998
contig_2517	31270	.	G	A	9.1	PASS	.	GT:GQ:DP:AD:VAF:C:PS	0|1:9:42:10:0.238095:DV:21998
contig_2517	31384	.	T	A	20	PASS	.	GT:GQ:DP:AD:VAF:C:PS	0|1:20:63:30:0.476:P:21998
contig_2517	31418	.	C	A	58.5	PASS	.	GT:GQ:DP:AD:VAF:C:PS	0|1:58:60:26:0.433333:DV:21998
contig_2517	31428	.	T	C	53.3	PASS	.	GT:GQ:DP:AD:VAF:C:PS	0|1:53:63:24:0.380952:DV:21998
contig_2517	31962	.	T	C	22	PASS	.	GT:GQ:DP:AD:VAF:C:PS	1|0:22:72:36:0.5:P:21998
contig_2517	32160	.	G	T	19	PASS	.	GT:GQ:DP:AD:VAF:C:PS	0|1:19:72:28:0.389:P:21998
contig_2517	32232	.	A	G	18	PASS	.	GT:GQ:DP:AD:VAF:C:PS	0|1:18:76:29:0.382:P:21998
contig_2517	32244	.	C	T	18	PASS	.	GT:GQ:DP:AD:VAF:C:PS	0|1:18:79:31:0.392:P:21998
contig_2517	33241	.	T	C	20	PASS	.	GT:GQ:DP:AD:VAF:C:PS	0|1:20:67:30:0.448:P:21998
contig_2517	34121	.	TTA	T	48.8	PASS	.	GT:GQ:DP:AD:VAF:C:PS	0|1:49:68:25:0.367647:DV:21998
contig_2517	34499	.	TA	T	0.1	refCall	.	GT:GQ:DP:AD:VAF:C	./.:15:56:7:0.125:DV
contig_2517	35493	.	T	A	22	PASS	.	GT:GQ:DP:AD:VAF:C:PS	1|0:22:72:33:0.458:P:21998
contig_2517	35838	.	T	C	19	PASS	.	GT:GQ:DP:AD:VAF:C:PS	0|1:19:75:36:0.48:P:21998
contig_2517	35982	.	A	G	21	PASS	.	GT:GQ:DP:AD:VAF:C:PS	1|0:21:81:39:0.481:P:21998
contig_2517	36579	.	G	T	23	PASS	.	GT:GQ:DP:AD:VAF:C:PS	1|0:23:75:33:0.44:P:21998
contig_2517	36651	.	C	CT	18.4	PASS	.	GT:GQ:DP:AD:VAF:C:PS	1|0:16:77:27:0.350649:DV:21998
contig_2517	36652	.	T	TC	27.2	PASS	.	GT:GQ:DP:AD:VAF:C	1/1:4:76:33:0.434211:DV
contig_2517	36669	.	G	GA	47.4	PASS	.	GT:GQ:DP:AD:VAF:C	1/1:45:72:65:0.902778:DV
contig_2517	36673	.	C	CG	39.8	PASS	.	GT:GQ:DP:AD:VAF:C	1/1:39:63:52:0.825397:DV
contig_2517	36681	.	A	G	2.4	refCall	.	GT:GQ:DP:AD:VAF:C	./.:4:63:22:0.349206:DV
contig_2517	37246	.	G	A	67.5	PASS	.	GT:GQ:DP:AD:VAF:C:PS	0|1:67:52:16:0.307692:DV:21998
contig_2517	37681	.	G	C	22	PASS	.	GT:GQ:DP:AD:VAF:C:PS	1|0:22:62:28:0.452:P:21998
contig_2517	37758	.	TCCA	T	17	PASS	.	GT:GQ:DP:AD:VAF:C:PS	0|1:17:70:33:0.471:P:21998
contig_2517	38011	.	T	C	20	PASS	.	GT:GQ:DP:AD:VAF:C:PS	0|1:20:62:30:0.484:P:21998
contig_2517	38235	.	C	A	17	PASS	.	GT:GQ:DP:AD:VAF:C:PS	1|0:17:64:34:0.531:P:21998
contig_2517	38484	.	TATA	T	14	PASS	.	GT:GQ:DP:AD:VAF:C:PS	0|1:14:63:23:0.365:P:21998
contig_2517	38764	.	T	C	19	PASS	.	GT:GQ:DP:AD:VAF:C:PS	0|1:19:65:27:0.415:P:21998
contig_2517	40283	.	AT	A	4.6	PASS	.	GT:GQ:DP:AD:VAF:C	1/1:3:65:8:0.123077:DV
contig_2517	41425	.	A	G	54.5	PASS	.	GT:GQ:DP:AD:VAF:C:PS	1|0:54:60:23:0.383333:DV:21998
contig_2517	41604	.	CATG	C	16	PASS	.	GT:GQ:DP:AD:VAF:C:PS	1|0:16:60:22:0.367:P:21998
contig_2517	42426	.	T	C	16	PASS	.	GT:GQ:DP:AD:VAF:C:PS	1|0:16:59:26:0.441:P:21998
contig_2517	43453	.	ATGTG	A,ATG	25	PASS	.	GT:GQ:DP:AD:VAF:C:PS	1|2:9:63:15,14:0.238095,0.222222:DV:21998
contig_2517	45133	.	G	A	19	PASS	.	GT:GQ:DP:AD:VAF:C:PS	1|0:19:68:33:0.485:P:21998
contig_2517	46075	.	GA	G	0.2	refCall	.	GT:GQ:DP:AD:VAF:C	./.:13:79:18:0.227848:DV
contig_2517	46603	.	GA	G	0.8	refCall	.	GT:GQ:DP:AD:VAF:C	./.:8:61:18:0.295082:DV
contig_2517	46864	.	A	G	27.1	PASS	.	GT:GQ:DP:AD:VAF:C:PS	0|1:27:59:18:0.305085:DV:21998
contig_2517	49147	.	A	G	19	PASS	.	GT:GQ:DP:AD:VAF:C:PS	0|1:19:44:22:0.5:P:21998
contig_2517	49633	.	A	G	18	PASS	.	GT:GQ:DP:AD:VAF:C:PS	0|1:18:45:21:0.467:P:21998
contig_2517	51630	.	G	GA	0	refCall	.	GT:GQ:DP:AD:VAF:C	0/0:37:56:10:0.178571:DV
contig_2517	52088	.	C	T	19	PASS	.	GT:GQ:DP:AD:VAF:C:PS	0|1:19:58:25:0.431:P:21998
contig_2517	53243	.	C	T	20	PASS	.	GT:GQ:DP:AD:VAF:C:PS	1|0:20:44:22:0.5:P:21998
contig_2517	53353	.	AGAG	A	54.4	PASS	.	GT:GQ:DP:AD:VAF:C:PS	1|0:54:42:16:0.380952:DV:21998
contig_2517	53402	.	A	G	20	PASS	.	GT:GQ:DP:AD:VAF:C:PS	0|1:20:45:21:0.467:P:21998
contig_2517	53524	.	A	G	20	PASS	.	GT:GQ:DP:AD:VAF:C:PS	0|1:20:40:17:0.425:P:21998
contig_2517	54053	.	GA	G	36.7	PASS	.	GT:GQ:DP:AD:VAF:C:PS	1|0:35:45:20:0.444444:DV:21998
contig_2517	54055	.	AG	A	32	PASS	.	GT:GQ:DP:AD:VAF:C:PS	0|1:11:43:18:0.418605:DV:21998
contig_2517	56525	.	TCC	T,TGCC	58.9	PASS	.	GT:GQ:DP:AD:VAF:C:PS	1|2:30:49:27,20:0.55102,0.408163:DV:21998
contig_2517	56844	.	C	T	17	PASS	.	GT:GQ:DP:AD:VAF:C:PS	0|1:17:49:17:0.347:P:21998
contig_2517	57476	.	T	C	18	PASS	.	GT:GQ:DP:AD:VAF:C:PS	1|0:18:49:23:0.469:P:21998
contig_2517	64903	.	ATG	A	1.1	refCall	.	GT:GQ:DP:AD:VAF:C	./.:7:51:10:0.196078:DV
contig_2517	64944	.	T	C	20.6	PASS	.	GT:GQ:DP:AD:VAF:C	1/1:12:42:17:0.404762:DV
contig_2517	65577	.	C	T	69.2	PASS	.	GT:GQ:DP:AD:VAF:C:PS	0|1:69:45:23:0.511111:DV:21998
contig_2517	65583	.	A	G	69.2	PASS	.	GT:GQ:DP:AD:VAF:C:PS	1|0:69:44:22:0.5:DV:21998
contig_2517	65718	.	G	A	21	PASS	.	GT:GQ:DP:AD:VAF:C:PS	1|0:21:41:20:0.488:P:21998
contig_2517	65817	.	G	A	23	PASS	.	GT:GQ:DP:AD:VAF:C:PS	1|0:23:43:22:0.512:P:21998
contig_2517	69829	.	T	C	22	PASS	.	GT:GQ:DP:AD:VAF:C:PS	0|1:22:54:24:0.444:P:21998
contig_2517	70319	.	TTTTGTTGATC	T	11	PASS	.	GT:GQ:DP:AD:VAF:C:PS	1|0:11:52:18:0.346:P:21998
contig_2517	72258	.	CT	C	6	PASS	.	GT:GQ:DP:AD:VAF:C	1/1:6:60:13:0.216667:DV
contig_2517	73678	.	AT	A	0.8	refCall	.	GT:GQ:DP:AD:VAF:C	./.:8:65:17:0.261538:DV
contig_2517	73687	.	T	A,TA	4.1	refCall	.	GT:GQ:DP:AD:VAF:C	./.:2:64:9,10:0.140625,0.15625:DV
contig_2517	73689	.	T	A	0	refCall	.	GT:GQ:DP:AD:VAF:C	0/0:34:65:17:0.261538:DV
contig_2517	74015	.	GTA	G	42.3	PASS	.	GT:GQ:DP:AD:VAF:C:PS	0|1:34:58:23:0.396552:DV:21998
contig_2517	74043	.	AATATAT	A	27.3	PASS	.	GT:GQ:DP:AD:VAF:C:PS	0|1:27:58:20:0.344828:DV:21998
contig_2517	74769	.	TA	T	0	refCall	.	GT:GQ:DP:AD:VAF:C	0/0:33:67:7:0.104478:DV
contig_2517	75382	.	T	C	17	PASS	.	GT:GQ:DP:AD:VAF:C:PS	1|0:17:57:29:0.509:P:21998
contig_2517	75765	.	GA	G	0	refCall	.	GT:GQ:DP:AD:VAF:C	0/0:21:60:15:0.25:DV
contig_2517	75770	.	A	G	53.6	PASS	.	GT:GQ:DP:AD:VAF:C:PS	0|1:53:57:23:0.403509:DV:21998
contig_2517	76196	.	T	A	20	PASS	.	GT:GQ:DP:AD:VAF:C:PS	1|0:20:67:26:0.388:P:21998
contig_2517	76525	.	C	A	52.9	PASS	.	GT:GQ:DP:AD:VAF:C:PS	1|0:53:66:25:0.378788:DV:21998
contig_2517	76527	.	T	C	51.2	PASS	.	GT:GQ:DP:AD:VAF:C:PS	1|0:51:64:28:0.4375:DV:21998
contig_2517	77038	.	G	GT	15	PASS	.	GT:GQ:DP:AD:VAF:C:PS	1|0:15:69:22:0.319:P:21998
contig_2517	77114	.	T	C	48	PASS	.	GT:GQ:DP:AD:VAF:C:PS	1|0:48:69:26:0.376812:DV:21998
contig_2517	77370	.	CA	C	15	PASS	.	GT:GQ:DP:AD:VAF:C:PS	1|0:15:66:22:0.333:P:21998
contig_2517	77440	.	G	A	21	PASS	.	GT:GQ:DP:AD:VAF:C:PS	1|0:21:67:26:0.388:P:21998
contig_2517	79254	.	G	A	20.6	PASS	.	GT:GQ:DP:AD:VAF:C:PS	1|0:21:45:14:0.311111:DV:21998
contig_2517	79311	.	T	C	3.3	PASS	.	GT:GQ:DP:AD:VAF:C:PS	1|0:3:47:14:0.297872:DV:21998
contig_2517	79337	.	T	C	0.3	refCall	.	GT:GQ:DP:AD:VAF:C	./.:12:47:13:0.276596:DV
contig_2517	79339	.	T	C	1.4	refCall	.	GT:GQ:DP:AD:VAF:C	./.:6:49:13:0.265306:DV
contig_2517	79400	.	T	C	14.3	PASS	.	GT:GQ:DP:AD:VAF:C:PS	1|0:14:51:16:0.313726:DV:21998
contig_2517	79428	.	A	AAATAATAATAAAATAT	0.6	refCall	.	GT:GQ:DP:AD:VAF:C	./.:9:52:11:0.211538:DV
contig_2517	79550	.	A	G	19	PASS	.	GT:GQ:DP:AD:VAF:C:PS	1|0:19:58:23:0.397:P:21998
contig_2517	79586	.	G	A	23	PASS	.	GT:GQ:DP:AD:VAF:C:PS	1|0:23:60:25:0.417:P:21998
contig_2517	80723	.	T	C	20	PASS	.	GT:GQ:DP:AD:VAF:C:PS	0|1:20:62:28:0.452:P:21998
contig_2517	80770	.	T	C	55.7	PASS	.	GT:GQ:DP:AD:VAF:C:PS	0|1:56:61:31:0.508197:DV:21998
contig_2517	80776	.	CA	C	38.9	PASS	.	GT:GQ:DP:AD:VAF:C:PS	0|1:39:55:19:0.345455:DV:21998
contig_2517	82199	.	AAC	A	19	PASS	.	GT:GQ:DP:AD:VAF:C:PS	0|1:19:57:31:0.544:P:21998
contig_2517	82279	.	A	T	16	PASS	.	GT:GQ:DP:AD:VAF:C:PS	1|0:16:48:18:0.375:P:21998
contig_2517	82740	.	C	T	18	PASS	.	GT:GQ:DP:AD:VAF:C:PS	1|0:18:56:19:0.339:P:21998
contig_2517	83179	.	C	A	17	PASS	.	GT:GQ:DP:AD:VAF:C:PS	1|0:17:55:19:0.345:P:21998
contig_2517	83216	.	A	G	18	PASS	.	GT:GQ:DP:AD:VAF:C:PS	1|0:18:60:25:0.417:P:21998
contig_2517	83316	.	A	G	16	PASS	.	GT:GQ:DP:AD:VAF:C:PS	1|0:16:57:23:0.404:P:21998
contig_2517	83771	.	T	C	18	PASS	.	GT:GQ:DP:AD:VAF:C:PS	1|0:18:58:21:0.362:P:21998
contig_2517	84122	.	G	A	21	PASS	.	GT:GQ:DP:AD:VAF:C:PS	1|0:21:59:24:0.407:P:21998
contig_2517	85443	.	TTA	T	16	PASS	.	GT:GQ:DP:AD:VAF:C:PS	0|1:16:72:28:0.389:P:21998
contig_2517	85938	.	C	T	34	PASS	.	GT:GQ:DP:AD:VAF:C:PS	0|1:34:63:24:0.380952:DV:21998
contig_2517	85996	.	C	T	18	PASS	.	GT:GQ:DP:AD:VAF:C:PS	0|1:18:64:23:0.359:P:21998
contig_2517	86020	.	A	C	0	refCall	.	GT:GQ:DP:AD:VAF:C	0/0:25:62:23:0.370968:DV
contig_2517	86026	.	A	G	0	refCall	.	GT:GQ:DP:AD:VAF:C	0/0:26:55:18:0.327273:DV
contig_2517	86027	.	A	G	0	refCall	.	GT:GQ:DP:AD:VAF:C	0/0:25:56:19:0.339286:DV
contig_2517	86033	.	A	T	0	refCall	.	GT:GQ:DP:AD:VAF:C	0/0:22:52:15:0.288462:DV
contig_2517	86062	.	T	G	0	refCall	.	GT:GQ:DP:AD:VAF:C	0/0:37:58:14:0.241379:DV
contig_2517	86071	.	CAT	C	0	refCall	.	GT:GQ:DP:AD:VAF:C	0/0:34:56:16:0.285714:DV
contig_2517	86083	.	T	C	0	refCall	.	GT:GQ:DP:AD:VAF:C	0/0:27:63:16:0.253968:DV
contig_2517	86085	.	G	A	0	refCall	.	GT:GQ:DP:AD:VAF:C	0/0:20:63:18:0.285714:DV
contig_2517	86091	.	TTGTTGAGTGGGATATTG	T	0	refCall	.	GT:GQ:DP:AD:VAF:C	0/0:26:63:17:0.269841:DV
contig_2517	86114	.	T	A	0	refCall	.	GT:GQ:DP:AD:VAF:C	0/0:27:66:26:0.393939:DV
contig_2517	86132	.	G	C	2.2	refCall	.	GT:GQ:DP:AD:VAF:C	./.:4:66:24:0.363636:DV
contig_2517	86214	.	G	A	39.2	PASS	.	GT:GQ:DP:AD:VAF:C:PS	0|1:39:59:19:0.322034:DV:21998
contig_2517	86219	.	GA	G	2.4	refCall	.	GT:GQ:DP:AD:VAF:C	./.:4:60:14:0.233333:DV
contig_2517	86222	.	AG	A	8.1	PASS	.	GT:GQ:DP:AD:VAF:C:PS	1|0:8:58:27:0.465517:DV:21998
contig_2517	86233	.	G	A	47.5	PASS	.	GT:GQ:DP:AD:VAF:C:PS	0|1:47:63:24:0.380952:DV:21998
contig_2517	86348	.	A	G	18	PASS	.	GT:GQ:DP:AD:VAF:C:PS	0|1:18:63:23:0.365:P:21998
contig_2517	87145	.	T	C	57.1	PASS	.	GT:GQ:DP:AD:VAF:C:PS	0|1:57:63:23:0.365079:DV:21998
contig_2517	87208	.	G	A	18	PASS	.	GT:GQ:DP:AD:VAF:C:PS	0|1:18:62:23:0.371:P:21998
contig_2517	87804	.	T	C	53.8	PASS	.	GT:GQ:DP:AD:VAF:C:PS	0|1:54:53:19:0.358491:DV:21998
contig_2517	87845	.	GA	G	0.3	refCall	.	GT:GQ:DP:AD:VAF:C	./.:12:55:12:0.218182:DV
contig_2517	87957	.	T	G	62.2	PASS	.	GT:GQ:DP:AD:VAF:C:PS	0|1:62:58:21:0.362069:DV:21998
contig_2517	88273	.	TG	T	13	PASS	.	GT:GQ:DP:AD:VAF:C:PS	0|1:13:58:18:0.31:P:21998
contig_2517	88274	.	G	T	0	refCall	.	GT:GQ:DP:AD:VAF:C	./.:19:40:0:0:DV
contig_2517	88453	.	A	G	17	PASS	.	GT:GQ:DP:AD:VAF:C:PS	0|1:17:56:20:0.357:P:21998
contig_2517	89043	.	A	T	61.5	PASS	.	GT:GQ:DP:AD:VAF:C:PS	0|1:61:57:22:0.385965:DV:21998
contig_2517	89046	.	A	T	65.3	PASS	.	GT:GQ:DP:AD:VAF:C:PS	0|1:65:56:22:0.392857:DV:21998
contig_2517	89653	.	A	G	18	PASS	.	GT:GQ:DP:AD:VAF:C:PS	0|1:18:57:22:0.386:P:21998
contig_2517	89713	.	CAT	C	12	PASS	.	GT:GQ:DP:AD:VAF:C:PS	1|0:12:51:18:0.353:P:21998
contig_2517	89908	.	T	C	16	PASS	.	GT:GQ:DP:AD:VAF:C:PS	0|1:16:45:12:0.267:P:21998
contig_2517	90311	.	G	T	18	PASS	.	GT:GQ:DP:AD:VAF:C:PS	0|1:18:43:17:0.395:P:21998
contig_2517	90550	.	G	A	30.9	PASS	.	GT:GQ:DP:AD:VAF:C:PS	0|1:31:46:18:0.391304:DV:21998
contig_2517	90553	.	A	G	28.9	PASS	.	GT:GQ:DP:AD:VAF:C:PS	0|1:29:46:18:0.391304:DV:21998
contig_2517	90604	.	T	C	16	PASS	.	GT:GQ:DP:AD:VAF:C:PS	0|1:16:46:18:0.391:P:21998
contig_2517	90624	.	C	T	15.7	PASS	.	GT:GQ:DP:AD:VAF:C:PS	0|1:16:43:15:0.348837:DV:21998
contig_2517	90645	.	G	A	11.1	PASS	.	GT:GQ:DP:AD:VAF:C:PS	0|1:11:33:9:0.272727:DV:21998
contig_2517	90656	.	T	C	17.7	PASS	.	GT:GQ:DP:AD:VAF:C:PS	0|1:18:44:15:0.340909:DV:21998
contig_2517	90809	.	A	AAGT	13	PASS	.	GT:GQ:DP:AD:VAF:C:PS	0|1:13:42:15:0.357:P:21998
contig_2517	90862	.	G	A	31.2	PASS	.	GT:GQ:DP:AD:VAF:C:PS	0|1:31:31:12:0.387097:DV:21998
contig_2517	90879	.	AATAAATATAT	A	3	refCall	.	GT:GQ:DP:AD:VAF:C	./.:3:35:7:0.2:DV
contig_2517	90927	.	TAA	T	9.9	PASS	.	GT:GQ:DP:AD:VAF:C:PS	1|0:10:33:16:0.484848:DV:21998
contig_2517	91146	.	T	C	16	PASS	.	GT:GQ:DP:AD:VAF:C:PS	0|1:16:40:14:0.35:P:21998
contig_2517	91244	.	AT	A	0	refCall	.	GT:GQ:DP:AD:VAF:C	0/0:23:36:14:0.388889:DV
contig_2517	91245	.	TTTATATATATATATATATATATATATATA	T	23.6	PASS	.	GT:GQ:DP:AD:VAF:C:PS	0|1:24:22:7:0.318182:DV:21998
contig_2517	91372	.	G	C	10	PASS	.	GT:GQ:DP:AD:VAF:C:PS	0|1:10:38:13:0.342105:DV:21998
contig_2517	91377	.	T	A	8.2	PASS	.	GT:GQ:DP:AD:VAF:C:PS	0|1:8:38:13:0.342105:DV:21998
contig_2517	91495	.	A	T	30	PASS	.	GT:GQ:DP:AD:VAF:C:PS	0|1:30:38:13:0.342105:DV:21998
contig_2517	91667	.	C	T	17	PASS	.	GT:GQ:DP:AD:VAF:C:PS	0|1:17:45:17:0.378:P:21998
contig_2517	91735	.	A	G	16	PASS	.	GT:GQ:DP:AD:VAF:C:PS	0|1:16:47:17:0.362:P:21998
contig_2517	91760	.	G	A	16	PASS	.	GT:GQ:DP:AD:VAF:C:PS	0|1:16:47:15:0.319:P:21998
contig_2517	92024	.	T	G	35.4	PASS	.	GT:GQ:DP:AD:VAF:C:PS	0|1:35:52:17:0.326923:DV:21998
contig_2517	92406	.	G	A	5.1	PASS	.	GT:GQ:DP:AD:VAF:C:PS	0|1:5:51:17:0.333333:DV:21998
contig_2517	92430	.	G	A	6.4	PASS	.	GT:GQ:DP:AD:VAF:C:PS	0|1:6:40:13:0.325:DV:21998
contig_2517	92601	.	C	A	7.9	PASS	.	GT:GQ:DP:AD:VAF:C:PS	0|1:8:51:15:0.294118:DV:21998
contig_2517	92625	.	G	A	2.2	refCall	.	GT:GQ:DP:AD:VAF:C	./.:4:49:16:0.326531:DV
contig_2517	92644	.	T	TA	0	refCall	.	GT:GQ:DP:AD:VAF:C	0/0:26:51:9:0.176471:DV
contig_2517	92713	.	G	T	18	PASS	.	GT:GQ:DP:AD:VAF:C:PS	0|1:18:58:22:0.379:P:21998
contig_2517	93010	.	GGA	G	11	PASS	.	GT:GQ:DP:AD:VAF:C:PS	0|1:11:48:15:0.312:P:21998
contig_2517	93021	.	TA	T	0.5	refCall	.	GT:GQ:DP:AD:VAF:C	./.:9:62:23:0.370968:DV
contig_2517	93069	.	T	TTA	42.5	PASS	.	GT:GQ:DP:AD:VAF:C:PS	0|1:42:60:20:0.333333:DV:21998
contig_2517	93072	.	CGAAGAAA	C	64.6	PASS	.	GT:GQ:DP:AD:VAF:C:PS	1|0:34:56:28:0.5:DV:21998
contig_2517	93103	.	G	A	18	PASS	.	GT:GQ:DP:AD:VAF:C:PS	0|1:18:63:25:0.397:P:21998
contig_2517	93185	.	T	C	17	PASS	.	GT:GQ:DP:AD:VAF:C:PS	0|1:17:64:25:0.391:P:21998
contig_2517	93304	.	G	T	18	PASS	.	GT:GQ:DP:AD:VAF:C:PS	0|1:18:59:21:0.356:P:21998
contig_2517	93384	.	C	T	23.5	PASS	.	GT:GQ:DP:AD:VAF:C:PS	0|1:23:57:19:0.333333:DV:21998
contig_2517	93405	.	C	T	16	PASS	.	GT:GQ:DP:AD:VAF:C:PS	0|1:16:62:24:0.387:P:21998
contig_2517	93504	.	T	A	17.5	PASS	.	GT:GQ:DP:AD:VAF:C:PS	0|1:18:60:20:0.333333:DV:21998
contig_2517	93681	.	A	G	19	PASS	.	GT:GQ:DP:AD:VAF:C:PS	0|1:19:57:23:0.404:P:21998
contig_2517	93863	.	A	G	26.9	PASS	.	GT:GQ:DP:AD:VAF:C:PS	0|1:27:57:20:0.350877:DV:21998
contig_2517	93908	.	C	T	18	PASS	.	GT:GQ:DP:AD:VAF:C:PS	0|1:18:54:21:0.389:P:21998
contig_2517	94198	.	A	G	19	PASS	.	GT:GQ:DP:AD:VAF:C:PS	0|1:19:53:23:0.434:P:21998
contig_2517	94383	.	A	G	22	PASS	.	GT:GQ:DP:AD:VAF:C:PS	1|0:22:56:28:0.5:P:21998
contig_2517	95347	.	G	A	65.3	PASS	.	GT:GQ:DP:AD:VAF:C:PS	0|1:65:58:25:0.431034:DV:21998
contig_2517	95357	.	T	A	54.5	PASS	.	GT:GQ:DP:AD:VAF:C:PS	0|1:54:62:24:0.387097:DV:21998
contig_2517	95943	.	G	A	21	PASS	.	GT:GQ:DP:AD:VAF:C:PS	1|0:21:63:30:0.476:P:21998
contig_2517	95965	.	GA	G	0	refCall	.	GT:GQ:DP:AD:VAF:C	0/0:22:62:11:0.177419:DV
contig_2517	96529	.	G	A	21	PASS	.	GT:GQ:DP:AD:VAF:C:PS	0|1:21:59:26:0.441:P:21998
contig_2517	97829	.	ACTCTCTCTCTCT	A	22.9	PASS	.	GT:GQ:DP:AD:VAF:C:PS	0|1:23:44:7:0.159091:DV:21998
contig_2517	98046	.	CTGTT	C	14	PASS	.	GT:GQ:DP:AD:VAF:C:PS	0|1:14:47:20:0.426:P:21998
contig_2517	98148	.	A	G	17	PASS	.	GT:GQ:DP:AD:VAF:C:PS	0|1:17:42:17:0.405:P:21998
contig_2517	98226	.	A	G	20	PASS	.	GT:GQ:DP:AD:VAF:C:PS	0|1:20:43:18:0.419:P:21998
contig_2517	98477	.	A	G	19	PASS	.	GT:GQ:DP:AD:VAF:C:PS	0|1:19:50:22:0.44:P:21998
contig_2517	99234	.	TTA	T	51.4	PASS	.	GT:GQ:DP:AD:VAF:C:PS	0|1:51:51:20:0.392157:DV:21998
contig_2517	99356	.	C	T	18	PASS	.	GT:GQ:DP:AD:VAF:C:PS	0|1:18:53:22:0.415:P:21998
contig_2517	99454	.	A	T	18	PASS	.	GT:GQ:DP:AD:VAF:C:PS	0|1:18:49:20:0.408:P:21998
contig_2517	99596	.	A	G	16	PASS	.	GT:GQ:DP:AD:VAF:C:PS	0|1:16:45:16:0.356:P:21998
contig_2517	99649	.	AAGAGAGAGAG	A	33	PASS	.	GT:GQ:DP:AD:VAF:C:PS	1|0:32:47:7:0.148936:DV:21998
contig_2517	99675	.	G	GA,GGGAGA	9.4	PASS	.	GT:GQ:DP:AD:VAF:C:PS	0|2:3:38:7,5:0.184211,0.131579:DV:21998
contig_2517	100195	.	A	T	53.6	PASS	.	GT:GQ:DP:AD:VAF:C:PS	0|1:54:55:19:0.345455:DV:21998
contig_2517	101246	.	T	C	18	PASS	.	GT:GQ:DP:AD:VAF:C:PS	0|1:18:44:19:0.432:P:21998
contig_2517	101537	.	AG	A	1.3	refCall	.	GT:GQ:DP:AD:VAF:C	./.:6:47:10:0.212766:DV
contig_2517	102004	.	A	ACT	24.6	PASS	.	GT:GQ:DP:AD:VAF:C:PS	0|1:25:50:14:0.28:DV:21998
contig_2517	102097	.	C	T	18	PASS	.	GT:GQ:DP:AD:VAF:C:PS	0|1:18:51:22:0.431:P:21998
contig_2517	102272	.	T	C	17	PASS	.	GT:GQ:DP:AD:VAF:C:PS	0|1:17:49:17:0.347:P:21998
contig_2517	102355	.	C	G	16	PASS	.	GT:GQ:DP:AD:VAF:C:PS	0|1:16:50:20:0.4:P:21998
contig_2517	105990	.	A	G	22.6	PASS	.	GT:GQ:DP:AD:VAF:C:PS	1|0:23:56:23:0.410714:DV:21998
contig_2517	106007	.	C	T	17	PASS	.	GT:GQ:DP:AD:VAF:C:PS	1|0:17:55:23:0.418:P:21998
contig_2517	106622	.	A	AACGT	11	PASS	.	GT:GQ:DP:AD:VAF:C:PS	1|0:11:57:11:0.193:P:21998
contig_2517	106873	.	G	A	20	PASS	.	GT:GQ:DP:AD:VAF:C:PS	1|0:20:53:21:0.396:P:21998
contig_2517	107157	.	G	C	20	PASS	.	GT:GQ:DP:AD:VAF:C:PS	1|0:20:50:21:0.42:P:21998
contig_2517	108945	.	G	A	20	PASS	.	GT:GQ:DP:AD:VAF:C:PS	0|1:20:50:22:0.44:P:21998
contig_2517	108996	.	A	G	61.6	PASS	.	GT:GQ:DP:AD:VAF:C:PS	0|1:61:51:24:0.470588:DV:21998
contig_2517	109448	.	ATTT	A	48.7	PASS	.	GT:GQ:DP:AD:VAF:C:PS	0|1:48:66:35:0.530303:DV:21998
contig_2517	109539	.	GTC	G	45.8	PASS	.	GT:GQ:DP:AD:VAF:C:PS	0|1:45:63:24:0.380952:DV:21998
contig_2517	110290	.	A	G	19	PASS	.	GT:GQ:DP:AD:VAF:C:PS	1|0:19:61:24:0.393:P:21998
contig_2517	110334	.	T	C	49.3	PASS	.	GT:GQ:DP:AD:VAF:C:PS	1|0:49:60:25:0.416667:DV:21998
contig_2517	110374	.	A	G	19	PASS	.	GT:GQ:DP:AD:VAF:C:PS	1|0:19:65:27:0.415:P:21998
contig_2517	110428	.	G	A	22	PASS	.	GT:GQ:DP:AD:VAF:C:PS	1|0:22:66:27:0.409:P:21998
contig_2517	110473	.	A	T	18	PASS	.	GT:GQ:DP:AD:VAF:C:PS	1|0:18:63:23:0.365:P:21998
contig_2517	110792	.	A	G	46.8	PASS	.	GT:GQ:DP:AD:VAF:C:PS	1|0:47:73:29:0.39726:DV:21998
contig_2517	111266	.	A	T	18	PASS	.	GT:GQ:DP:AD:VAF:C:PS	1|0:18:80:29:0.362:P:21998
contig_2517	111849	.	G	A	55.9	PASS	.	GT:GQ:DP:AD:VAF:C:PS	1|0:56:80:35:0.4375:DV:21998
contig_2517	113460	.	AT	A	0.1	refCall	.	GT:GQ:DP:AD:VAF:C	./.:18:56:21:0.375:DV
contig_2517	113510	.	G	A	20	PASS	.	GT:GQ:DP:AD:VAF:C:PS	1|0:20:56:22:0.393:P:21998
contig_2517	115511	.	GAT	G	11	PASS	.	GT:GQ:DP:AD:VAF:C:PS	0|1:11:55:28:0.509:P:21998
contig_2517	115815	.	A	G	19	PASS	.	GT:GQ:DP:AD:VAF:C:PS	1|0:19:63:25:0.397:P:21998
contig_2517	115850	.	A	G	21	PASS	.	GT:GQ:DP:AD:VAF:C:PS	1|0:21:57:20:0.351:P:21998
contig_2517	116361	.	C	T	40	PASS	.	GT:GQ:DP:AD:VAF:C:PS	1|0:40:61:23:0.377049:DV:21998
contig_2517	116364	.	A	G	27.8	PASS	.	GT:GQ:DP:AD:VAF:C:PS	1|0:28:60:23:0.383333:DV:21998
contig_2517	116395	.	A	ATT	14	PASS	.	GT:GQ:DP:AD:VAF:C:PS	1|0:14:61:14:0.23:P:21998
contig_2517	116433	.	C	T	22.5	PASS	.	GT:GQ:DP:AD:VAF:C:PS	1|0:22:54:15:0.277778:DV:21998
contig_2517	116439	.	C	T	27.3	PASS	.	GT:GQ:DP:AD:VAF:C:PS	1|0:27:57:21:0.368421:DV:21998
contig_2517	116550	.	T	G	20	PASS	.	GT:GQ:DP:AD:VAF:C:PS	1|0:20:58:21:0.362:P:21998
contig_2517	116669	.	C	A	18	PASS	.	GT:GQ:DP:AD:VAF:C:PS	1|0:18:59:24:0.407:P:21998
contig_2517	116684	.	T	G	19	PASS	.	GT:GQ:DP:AD:VAF:C:PS	1|0:19:57:23:0.404:P:21998
contig_2517	116957	.	A	ATACGC	53.6	PASS	.	GT:GQ:DP:AD:VAF:C:PS	1|0:53:55:12:0.218182:DV:21998
contig_2517	117277	.	T	C	19	PASS	.	GT:GQ:DP:AD:VAF:C:PS	1|0:19:53:20:0.377:P:21998
contig_2517	117636	.	T	C	21	PASS	.	GT:GQ:DP:AD:VAF:C:PS	1|0:21:50:21:0.42:P:21998
contig_2517	117887	.	ATCTT	A	15	PASS	.	GT:GQ:DP:AD:VAF:C:PS	0|1:15:51:25:0.49:P:21998
contig_2517	117941	.	AGCC	A	18	PASS	.	GT:GQ:DP:AD:VAF:C:PS	1|0:18:50:18:0.36:P:21998
contig_2517	117993	.	A	G	16	PASS	.	GT:GQ:DP:AD:VAF:C:PS	1|0:16:49:22:0.449:P:21998
contig_2517	118098	.	C	T	19	PASS	.	GT:GQ:DP:AD:VAF:C:PS	1|0:19:51:23:0.451:P:21998
contig_2517	118159	.	G	A	18	PASS	.	GT:GQ:DP:AD:VAF:C:PS	1|0:18:50:23:0.46:P:21998
contig_2517	118195	.	GT	G	31.5	PASS	.	GT:GQ:DP:AD:VAF:C:PS	1|0:29:51:21:0.411765:DV:21998
contig_2517	118198	.	TA	T	28.5	PASS	.	GT:GQ:DP:AD:VAF:C:PS	0|1:17:49:25:0.510204:DV:21998
contig_2517	118682	.	AATCAATAAC	A	36.9	PASS	.	GT:GQ:DP:AD:VAF:C:PS	1|0:37:54:19:0.351852:DV:21998
contig_2517	118706	.	G	A	25	PASS	.	GT:GQ:DP:AD:VAF:C:PS	1|0:25:54:20:0.37:P:21998
contig_2517	119198	.	C	T	18.2	PASS	.	GT:GQ:DP:AD:VAF:C:PS	1|0:18:54:16:0.296296:DV:21998
contig_2517	119218	.	ATGT	A,ATTGT	29.6	PASS	.	GT:GQ:DP:AD:VAF:C:PS	2|1:4:52:29,16:0.557692,0.307692:DV:21998
contig_2517	119228	.	A	T	1.8	refCall	.	GT:GQ:DP:AD:VAF:C	./.:5:50:18:0.36:DV
contig_2517	119229	.	A	C	6.4	PASS	.	GT:GQ:DP:AD:VAF:C:PS	1|0:6:50:17:0.34:DV:21998
contig_2517	119282	.	C	A	9.3	PASS	.	GT:GQ:DP:AD:VAF:C:PS	1|0:9:48:15:0.3125:DV:21998
contig_2517	119302	.	T	C	1.8	refCall	.	GT:GQ:DP:AD:VAF:C	./.:5:49:25:0.510204:DV
contig_2517	119373	.	G	T	25.1	PASS	.	GT:GQ:DP:AD:VAF:C:PS	1|0:25:59:17:0.288136:DV:21998
contig_2517	119375	.	G	GT	21.7	PASS	.	GT:GQ:DP:AD:VAF:C:PS	1|0:22:55:19:0.345455:DV:21998
contig_2517	119754	.	G	T	23	PASS	.	GT:GQ:DP:AD:VAF:C:PS	1|0:23:61:27:0.443:P:21998
contig_2517	119992	.	G	A	21	PASS	.	GT:GQ:DP:AD:VAF:C:PS	0|1:21:63:30:0.476:P:21998
contig_2517	120192	.	T	C	20	PASS	.	GT:GQ:DP:AD:VAF:C:PS	0|1:20:62:28:0.452:P:21998
contig_2517	120343	.	G	T	18	PASS	.	GT:GQ:DP:AD:VAF:C:PS	0|1:18:54:20:0.37:P:21998
contig_2517	120422	.	A	T	51.1	PASS	.	GT:GQ:DP:AD:VAF:C:PS	0|1:51:59:28:0.474576:DV:21998
contig_2517	120577	.	TTTAAC	T	48.7	PASS	.	GT:GQ:DP:AD:VAF:C:PS	0|1:41:56:23:0.410714:DV:21998
contig_2517	120585	.	A	G	19.9	PASS	.	GT:GQ:DP:AD:VAF:C:PS	1|0:20:53:25:0.471698:DV:21998
contig_2517	120586	.	AC	A	20.1	PASS	.	GT:GQ:DP:AD:VAF:C:PS	1|0:20:52:25:0.480769:DV:21998
contig_2517	120621	.	A	G	33.9	PASS	.	GT:GQ:DP:AD:VAF:C:PS	1|0:34:55:23:0.418182:DV:21998
contig_2517	120684	.	C	T	17	PASS	.	GT:GQ:DP:AD:VAF:C:PS	1|0:17:55:25:0.455:P:21998
contig_2517	120698	.	G	A	22	PASS	.	GT:GQ:DP:AD:VAF:C:PS	1|0:22:52:22:0.423:P:21998
contig_2517	120729	.	G	A	34.5	PASS	.	GT:GQ:DP:AD:VAF:C:PS	1|0:35:49:22:0.44898:DV:21998
contig_2517	120796	.	T	C	17	PASS	.	GT:GQ:DP:AD:VAF:C:PS	1|0:17:50:22:0.44:P:21998
contig_2517	120878	.	A	T	18	PASS	.	GT:GQ:DP:AD:VAF:C:PS	1|0:18:49:20:0.408:P:21998
contig_2517	121955	.	G	A	22	PASS	.	GT:GQ:DP:AD:VAF:C:PS	1|0:22:55:25:0.455:P:21998
contig_2517	122171	.	C	T	16	PASS	.	GT:GQ:DP:AD:VAF:C:PS	1|0:16:60:29:0.483:P:21998
contig_2517	122388	.	A	G	22	PASS	.	GT:GQ:DP:AD:VAF:C:PS	1|0:22:54:24:0.444:P:21998
contig_2517	126485	.	G	A	20	PASS	.	GT:GQ:DP:AD:VAF:C:PS	1|0:20:56:27:0.482:P:21998
contig_2517	126532	.	T	A	38.8	PASS	.	GT:GQ:DP:AD:VAF:C:PS	0|1:26:58:25:0.431034:DV:21998
contig_2517	126534	.	T	A	40	PASS	.	GT:GQ:DP:AD:VAF:C:PS	0|1:27:58:24:0.413793:DV:21998
contig_2517	126536	.	AG	A	13.4	PASS	.	GT:GQ:DP:AD:VAF:C:PS	1|0:7:60:32:0.533333:DV:21998
contig_2517	126543	.	AGAG	A	1.3	refCall	.	GT:GQ:DP:AD:VAF:C	./.:6:57:8:0.140351:DV
contig_2517	126652	.	G	A	19	PASS	.	GT:GQ:DP:AD:VAF:C:PS	0|1:19:62:27:0.435:P:21998
contig_2517	126779	.	A	G	19	PASS	.	GT:GQ:DP:AD:VAF:C:PS	0|1:19:65:31:0.477:P:21998
contig_2517	127398	.	A	G	21	PASS	.	GT:GQ:DP:AD:VAF:C:PS	1|0:21:78:38:0.487:P:21998
contig_2517	127422	.	G	A	22	PASS	.	GT:GQ:DP:AD:VAF:C:PS	1|0:22:79:41:0.519:P:21998
contig_2517	127998	.	C	T	21	PASS	.	GT:GQ:DP:AD:VAF:C:PS	0|1:21:72:27:0.375:P:21998
contig_2517	128177	.	A	G	18	PASS	.	GT:GQ:DP:AD:VAF:C:PS	0|1:18:71:27:0.38:P:21998
contig_2517	144306	.	GA	G	0.1	refCall	.	GT:GQ:DP:AD:VAF:C	./.:15:56:13:0.232143:DV
contig_2517	145711	.	TAA	T	0.1	refCall	.	GT:GQ:DP:AD:VAF:C	./.:17:52:10:0.192308:DV
contig_2517	147309	.	G	A	21	PASS	.	GT:GQ:DP:AD:VAF:C:PS	1|0:21:50:19:0.38:P:147308
contig_2518	1055	.	T	C	9.5	PASS	.	GT:GQ:DP:AD:VAF:C	0/1:8:28:14:0.5:DV
contig_2518	1177	.	G	A	8.6	PASS	.	GT:GQ:DP:AD:VAF:C	0/1:8:32:18:0.5625:DV
contig_2518	1262	.	T	C	6.2	PASS	.	GT:GQ:DP:AD:VAF:C	0/1:6:34:13:0.382353:DV
contig_2518	1415	.	C	T	9.8	PASS	.	GT:GQ:DP:AD:VAF:C	0/1:9:38:21:0.552632:DV
contig_2518	1538	.	A	T	11.9	PASS	.	GT:GQ:DP:AD:VAF:C	0/1:9:36:19:0.527778:DV
contig_2518	1636	.	C	A	9.3	PASS	.	GT:GQ:DP:AD:VAF:C	0/1:6:36:16:0.444444:DV
contig_2518	1674	.	C	T	15	PASS	.	GT:GQ:DP:AD:VAF:C	0/1:5:39:22:0.564103:DV
contig_2518	1721	.	C	A	13.5	PASS	.	GT:GQ:DP:AD:VAF:C	0/1:4:38:20:0.526316:DV
contig_2518	1773	.	G	A	12.5	PASS	.	GT:GQ:DP:AD:VAF:C	0/1:7:39:19:0.487179:DV
contig_2518	1851	.	A	T	14.2	PASS	.	GT:GQ:DP:AD:VAF:C	0/1:6:39:20:0.512821:DV
contig_2518	2154	.	G	A	13.3	PASS	.	GT:GQ:DP:AD:VAF:C	0/1:11:39:18:0.461538:DV
contig_2518	2276	.	G	A	5.7	PASS	.	GT:GQ:DP:AD:VAF:C	0/1:6:33:13:0.393939:DV
contig_2518	2281	.	C	T	10	PASS	.	GT:GQ:DP:AD:VAF:C	0/1:4:35:18:0.514286:DV
contig_2518	2293	.	C	T	9.2	PASS	.	GT:GQ:DP:AD:VAF:C	0/1:3:30:13:0.433333:DV
contig_2518	2298	.	G	T	3.2	refCall	.	GT:GQ:DP:AD:VAF:C	./.:3:34:11:0.323529:DV
contig_2518	2328	.	A	G	11.6	PASS	.	GT:GQ:DP:AD:VAF:C	0/1:6:34:17:0.5:DV
contig_2518	2361	.	C	A	24.7	PASS	.	GT:GQ:DP:AD:VAF:C	1/1:13:34:21:0.617647:DV
contig_2518	2363	.	GTTTAATGAAAGTTGCGT	G	0.3	refCall	.	GT:GQ:DP:AD:VAF:C	./.:12:34:12:0.352941:DV
contig_2518	2386	.	G	A	1.2	refCall	.	GT:GQ:DP:AD:VAF:C	./.:6:34:12:0.352941:DV
contig_2518	2478	.	C	T	10.3	PASS	.	GT:GQ:DP:AD:VAF:C	0/1:4:34:20:0.588235:DV
contig_2518	2491	.	G	A	11.9	PASS	.	GT:GQ:DP:AD:VAF:C	0/1:6:33:15:0.454545:DV
contig_2518	2586	.	T	C	5	PASS	.	GT:GQ:DP:AD:VAF:C	0/1:3:30:17:0.566667:DV
contig_2518	2597	.	T	A	8	PASS	.	GT:GQ:DP:AD:VAF:C	0/1:5:33:17:0.515152:DV
contig_2518	2648	.	T	C	12.1	PASS	.	GT:GQ:DP:AD:VAF:C	0/1:5:33:18:0.545455:DV
contig_2518	2706	.	T	C	7.8	PASS	.	GT:GQ:DP:AD:VAF:C	0/1:4:32:18:0.5625:DV
contig_2518	2757	.	T	A	5.4	PASS	.	GT:GQ:DP:AD:VAF:C	0/1:5:28:16:0.571429:DV
contig_2518	2759	.	T	C	3.7	PASS	.	GT:GQ:DP:AD:VAF:C	0/1:3:29:20:0.689655:DV
contig_2518	2772	.	C	A	9.5	PASS	.	GT:GQ:DP:AD:VAF:C	0/1:4:30:20:0.666667:DV
contig_2518	2825	.	A	G	9.2	PASS	.	GT:GQ:DP:AD:VAF:C	0/1:5:29:17:0.586207:DV
contig_2518	2844	.	A	T	5.8	PASS	.	GT:GQ:DP:AD:VAF:C	0/1:5:29:16:0.551724:DV
contig_2518	2846	.	T	A	6.6	PASS	.	GT:GQ:DP:AD:VAF:C	0/1:5:28:16:0.571429:DV
contig_2518	2918	.	T	C	4.6	PASS	.	GT:GQ:DP:AD:VAF:C	0/1:3:29:17:0.586207:DV
contig_2518	2941	.	A	G	7.7	PASS	.	GT:GQ:DP:AD:VAF:C	0/1:6:29:16:0.551724:DV
contig_2518	2963	.	T	C	12.8	PASS	.	GT:GQ:DP:AD:VAF:C	1/1:5:26:19:0.730769:DV
contig_2518	3003	.	A	AAC	5.7	PASS	.	GT:GQ:DP:AD:VAF:C	1/1:4:28:18:0.642857:DV
contig_2518	3047	.	T	C	10.8	PASS	.	GT:GQ:DP:AD:VAF:C	0/1:3:30:21:0.7:DV
contig_2518	3144	.	A	G	16.4	PASS	.	GT:GQ:DP:AD:VAF:C	1/1:7:30:22:0.733333:DV
contig_2518	3145	.	T	G	16.1	PASS	.	GT:GQ:DP:AD:VAF:C	1/1:10:30:21:0.7:DV
contig_2518	3183	.	A	G	15.9	PASS	.	GT:GQ:DP:AD:VAF:C	0/1:4:30:20:0.666667:DV
contig_2518	3217	.	TTATA	T	14	PASS	.	GT:GQ:DP:AD:VAF:C	1/1:14:29:20:0.69:P
contig_2518	3255	.	C	A	15.5	PASS	.	GT:GQ:DP:AD:VAF:C	1/1:5:27:19:0.703704:DV
contig_2518	3421	.	T	TAA	11	PASS	.	GT:GQ:DP:AD:VAF:C	1/1:11:27:11:0.407:P
contig_2518	3470	.	A	G	22	PASS	.	GT:GQ:DP:AD:VAF:C	1/1:22:28:25:0.893:P
contig_2518	3520	.	C	A	17	PASS	.	GT:GQ:DP:AD:VAF:C	1/1:17:26:17:0.654:P
contig_2518	3560	.	A	G	18	PASS	.	GT:GQ:DP:AD:VAF:C	1/1:18:27:18:0.667:P
contig_2518	3694	.	AAT	A	13	PASS	.	GT:GQ:DP:AD:VAF:C	1/1:13:26:16:0.615:P
contig_2518	3735	.	G	A	14.1	PASS	.	GT:GQ:DP:AD:VAF:C	0/1:4:25:16:0.64:DV
contig_2518	3791	.	T	C	9	PASS	.	GT:GQ:DP:AD:VAF:C	0/1:4:23:16:0.695652:DV
contig_2518	3794	.	G	A	13	PASS	.	GT:GQ:DP:AD:VAF:C	0/1:7:22:15:0.681818:DV
contig_2518	3837	.	A	G	10.5	PASS	.	GT:GQ:DP:AD:VAF:C	0/1:3:21:13:0.619048:DV
contig_2518	3843	.	T	C	13.7	PASS	.	GT:GQ:DP:AD:VAF:C	1/1:5:21:13:0.619048:DV
contig_2518	4030	.	G	A	4.2	PASS	.	GT:GQ:DP:AD:VAF:C	0/1:4:19:8:0.421053:DV
contig_2518	4172	.	A	G	1.9	refCall	.	GT:GQ:DP:AD:VAF:C	./.:4:16:5:0.3125:DV
contig_2518	4174	.	T	C	25.3	PASS	.	GT:GQ:DP:AD:VAF:C	1/1:13:16:10:0.625:DV
contig_2518	4200	.	T	C	11.8	PASS	.	GT:GQ:DP:AD:VAF:C	1/1:3:15:10:0.666667:DV
contig_2518	4202	.	A	T	12.7	PASS	.	GT:GQ:DP:AD:VAF:C:PS	0|1:3:16:10:0.625:DV:4201
contig_2518	4224	.	G	C	15.8	PASS	.	GT:GQ:DP:AD:VAF:C	1/1:4:16:9:0.5625:DV
contig_2518	4343	.	G	A	12.2	PASS	.	GT:GQ:DP:AD:VAF:C:PS	0|1:5:16:10:0.625:DV:4342
contig_2518	4435	.	C	A	25.2	PASS	.	GT:GQ:DP:AD:VAF:C	1/1:13:14:12:0.857143:DV
contig_2518	4442	.	G	A	13.1	PASS	.	GT:GQ:DP:AD:VAF:C:PS	0|1:8:15:8:0.533333:DV:4441
contig_2518	4443	.	G	A	26.5	PASS	.	GT:GQ:DP:AD:VAF:C	1/1:13:15:13:0.866667:DV
contig_2518	4481	.	G	A	23.8	PASS	.	GT:GQ:DP:AD:VAF:C	1/1:11:15:13:0.866667:DV
contig_2518	4482	.	G	A	24.7	PASS	.	GT:GQ:DP:AD:VAF:C	1/1:13:15:12:0.8:DV
contig_2518	4525	.	C	T	17	PASS	.	GT:GQ:DP:AD:VAF:C	1/1:17:16:14:0.875:P
contig_2518	4542	.	C	T	12.6	PASS	.	GT:GQ:DP:AD:VAF:C:PS	0|1:8:15:9:0.6:DV:4541
contig_2518	4547	.	TA	T	16	PASS	.	GT:GQ:DP:AD:VAF:C	1/1:16:17:17:1:P
contig_2518	4621	.	C	T	30	PASS	.	GT:GQ:DP:AD:VAF:C	1/1:17:15:14:0.933333:DV
contig_2518	4905	.	A	T	18	PASS	.	GT:GQ:DP:AD:VAF:C	0/1:18:20:7:0.35:P
contig_2518	4990	.	TTTTAA	T	21	PASS	.	GT:GQ:DP:AD:VAF:C	1/1:15:15:10:0.666667:DV
contig_2518	5088	.	G	A	17	PASS	.	GT:GQ:DP:AD:VAF:C	0/1:17:22:8:0.364:P
contig_2518	5532	.	T	C	19	PASS	.	GT:GQ:DP:AD:VAF:C:PS	1|0:19:20:9:0.45:P:5531
contig_2518	5760	.	G	A	20	PASS	.	GT:GQ:DP:AD:VAF:C:PS	1|0:20:23:12:0.522:P:5531
contig_2518	6040	.	A	G	18	PASS	.	GT:GQ:DP:AD:VAF:C:PS	1|0:18:26:14:0.538:P:5531
contig_2518	6511	.	TA	T	17.6	PASS	.	GT:GQ:DP:AD:VAF:C:PS	0|1:17:34:14:0.411765:DV:5531
contig_2518	6513	.	A	AG	35.8	PASS	.	GT:GQ:DP:AD:VAF:C:PS	1|0:32:31:12:0.387097:DV:5531
contig_2518	6516	.	G	T	37.4	PASS	.	GT:GQ:DP:AD:VAF:C:PS	1|0:36:31:14:0.451613:DV:5531
contig_2518	6649	.	C	T	20	PASS	.	GT:GQ:DP:AD:VAF:C:PS	1|0:20:30:14:0.467:P:5531
contig_2518	7599	.	G	A	17	PASS	.	GT:GQ:DP:AD:VAF:C:PS	0|1:17:32:15:0.469:P:5531
contig_2518	7717	.	G	A	20	PASS	.	GT:GQ:DP:AD:VAF:C:PS	0|1:20:38:18:0.474:P:5531
contig_2518	7938	.	G	C	20	PASS	.	GT:GQ:DP:AD:VAF:C:PS	1|0:20:36:18:0.5:P:5531
contig_2518	8415	.	G	A	16	PASS	.	GT:GQ:DP:AD:VAF:C:PS	0|1:16:37:14:0.378:P:5531
contig_2518	8694	.	A	T	15.1	PASS	.	GT:GQ:DP:AD:VAF:C:PS	0|1:15:38:16:0.421053:DV:5531
contig_2518	9516	.	G	A	20	PASS	.	GT:GQ:DP:AD:VAF:C:PS	1|0:20:42:19:0.452:P:5531
contig_2518	10593	.	G	GA	0.1	refCall	.	GT:GQ:DP:AD:VAF:C	./.:18:51:8:0.156863:DV
contig_2518	10706	.	T	C	19	PASS	.	GT:GQ:DP:AD:VAF:C:PS	1|0:19:49:19:0.388:P:5531
contig_2518	10994	.	G	A	19	PASS	.	GT:GQ:DP:AD:VAF:C:PS	0|1:19:57:30:0.526:P:5531
contig_2518	11461	.	T	C	21	PASS	.	GT:GQ:DP:AD:VAF:C:PS	1|0:21:53:23:0.434:P:5531
contig_2518	11714	.	A	C	19	PASS	.	GT:GQ:DP:AD:VAF:C:PS	1|0:19:56:24:0.429:P:5531
contig_2518	11990	.	A	G	16.8	PASS	.	GT:GQ:DP:AD:VAF:C:PS	1|0:17:48:13:0.270833:DV:5531
contig_2518	12144	.	T	C	19	PASS	.	GT:GQ:DP:AD:VAF:C:PS	0|1:19:52:23:0.442:P:5531
contig_2518	12839	.	TAA	T	11	PASS	.	GT:GQ:DP:AD:VAF:C:PS	0|1:11:39:18:0.462:P:5531
contig_2518	13012	.	A	T	30.9	PASS	.	GT:GQ:DP:AD:VAF:C	1/1:30:36:13:0.361111:DV
contig_2518	13045	.	T	C	44.5	PASS	.	GT:GQ:DP:AD:VAF:C:PS	0|1:44:27:11:0.407407:DV:5531
contig_2518	13077	.	A	G	18	PASS	.	GT:GQ:DP:AD:VAF:C:PS	0|1:18:35:15:0.429:P:5531
contig_2518	13469	.	T	C	19	PASS	.	GT:GQ:DP:AD:VAF:C:PS	1|0:19:39:16:0.41:P:5531
contig_2518	14749	.	A	G	18	PASS	.	GT:GQ:DP:AD:VAF:C:PS	1|0:18:58:23:0.397:P:5531
contig_2518	14958	.	G	A	19	PASS	.	GT:GQ:DP:AD:VAF:C:PS	0|1:19:57:32:0.561:P:5531
contig_2518	15033	.	A	G	20	PASS	.	GT:GQ:DP:AD:VAF:C:PS	1|0:20:53:23:0.434:P:5531
contig_2518	15831	.	A	G	17	PASS	.	GT:GQ:DP:AD:VAF:C:PS	0|1:17:51:23:0.451:P:5531
contig_2518	15856	.	AT	A	26.4	PASS	.	GT:GQ:DP:AD:VAF:C:PS	1|0:25:52:25:0.480769:DV:5531
contig_2518	15866	.	C	A	44	PASS	.	GT:GQ:DP:AD:VAF:C:PS	0|1:43:50:26:0.52:DV:5531
contig_2518	15942	.	G	A	19	PASS	.	GT:GQ:DP:AD:VAF:C:PS	1|0:19:54:25:0.463:P:5531
contig_2518	16132	.	GA	G	11.9	PASS	.	GT:GQ:DP:AD:VAF:C:PS	1|0:12:52:12:0.230769:DV:5531
contig_2518	16489	.	CTT	C	17	PASS	.	GT:GQ:DP:AD:VAF:C:PS	1|0:17:61:21:0.344:P:5531
contig_2518	17093	.	A	G	18	PASS	.	GT:GQ:DP:AD:VAF:C:PS	1|0:18:66:24:0.364:P:5531
contig_2518	18648	.	G	A	20	PASS	.	GT:GQ:DP:AD:VAF:C:PS	0|1:20:60:26:0.433:P:5531
contig_2518	18881	.	A	G	19	PASS	.	GT:GQ:DP:AD:VAF:C:PS	1|0:19:58:26:0.448:P:5531
contig_2518	19063	.	T	C	20	PASS	.	GT:GQ:DP:AD:VAF:C:PS	0|1:20:60:28:0.467:P:5531
contig_2518	19163	.	T	C	19	PASS	.	GT:GQ:DP:AD:VAF:C:PS	0|1:19:62:28:0.452:P:5531
contig_2518	19342	.	C	T	20	PASS	.	GT:GQ:DP:AD:VAF:C:PS	0|1:20:57:24:0.421:P:5531
contig_2518	19805	.	T	A	18	PASS	.	GT:GQ:DP:AD:VAF:C:PS	0|1:18:54:26:0.481:P:5531
contig_2518	19841	.	C	T	20	PASS	.	GT:GQ:DP:AD:VAF:C:PS	0|1:20:53:27:0.509:P:5531
contig_2518	19857	.	G	A	22	PASS	.	GT:GQ:DP:AD:VAF:C:PS	1|0:22:55:27:0.491:P:5531
contig_2518	19891	.	T	C	18	PASS	.	GT:GQ:DP:AD:VAF:C:PS	0|1:18:53:24:0.453:P:5531
contig_2518	19971	.	GT	G	18	PASS	.	GT:GQ:DP:AD:VAF:C:PS	0|1:18:51:25:0.49:P:5531
contig_2518	20008	.	T	C	57.4	PASS	.	GT:GQ:DP:AD:VAF:C:PS	1|0:55:54:24:0.444444:DV:5531
contig_2518	20013	.	C	T	58.5	PASS	.	GT:GQ:DP:AD:VAF:C:PS	0|1:58:52:25:0.480769:DV:5531
contig_2518	20324	.	G	C	23	PASS	.	GT:GQ:DP:AD:VAF:C:PS	1|0:23:57:24:0.421:P:5531
contig_2518	21147	.	TCTCTCTCTCTCTCTC	T	20.6	PASS	.	GT:GQ:DP:AD:VAF:C:PS	1|0:21:52:12:0.230769:DV:5531
contig_2518	22564	.	A	C	57.9	PASS	.	GT:GQ:DP:AD:VAF:C:PS	0|1:58:60:19:0.316667:DV:5531
contig_2518	24397	.	A	G	19	PASS	.	GT:GQ:DP:AD:VAF:C:PS	0|1:19:68:29:0.426:P:5531
contig_2518	24502	.	T	C	19	PASS	.	GT:GQ:DP:AD:VAF:C:PS	0|1:19:66:30:0.455:P:5531
contig_2518	28751	.	A	G	17	PASS	.	GT:GQ:DP:AD:VAF:C:PS	0|1:17:78:32:0.41:P:5531
contig_2518	28758	.	C	T	17	PASS	.	GT:GQ:DP:AD:VAF:C:PS	0|1:17:77:34:0.442:P:5531
contig_2518	28775	.	T	A	18	PASS	.	GT:GQ:DP:AD:VAF:C:PS	0|1:18:77:35:0.455:P:5531
contig_2518	28807	.	G	A	18	PASS	.	GT:GQ:DP:AD:VAF:C:PS	0|1:18:73:34:0.466:P:5531
contig_2518	28832	.	A	T	53.8	PASS	.	GT:GQ:DP:AD:VAF:C:PS	0|1:54:76:30:0.394737:DV:5531
contig_2518	28838	.	T	A	39.7	PASS	.	GT:GQ:DP:AD:VAF:C:PS	0|1:40:69:27:0.391304:DV:5531
contig_2518	29565	.	C	T	18	PASS	.	GT:GQ:DP:AD:VAF:C:PS	1|0:18:75:40:0.533:P:5531
contig_2518	29704	.	C	T	19	PASS	.	GT:GQ:DP:AD:VAF:C:PS	0|1:19:71:33:0.465:P:5531
contig_2518	29830	.	T	C	19	PASS	.	GT:GQ:DP:AD:VAF:C:PS	0|1:19:71:27:0.38:P:5531
contig_2518	30342	.	T	C	17	PASS	.	GT:GQ:DP:AD:VAF:C:PS	0|1:17:73:33:0.452:P:5531
contig_2518	30957	.	G	A	21	PASS	.	GT:GQ:DP:AD:VAF:C:PS	0|1:21:76:35:0.461:P:5531
contig_2518	31455	.	A	G	22	PASS	.	GT:GQ:DP:AD:VAF:C:PS	1|0:22:82:37:0.451:P:5531
contig_2518	31479	.	CT	C	46.3	PASS	.	GT:GQ:DP:AD:VAF:C:PS	0|1:38:80:37:0.4625:DV:5531
contig_2518	31481	.	TC	T	51.8	PASS	.	GT:GQ:DP:AD:VAF:C:PS	1|0:45:78:30:0.384615:DV:5531
contig_2518	33643	.	T	C	35.8	PASS	.	GT:GQ:DP:AD:VAF:C:PS	1|0:36:82:30:0.365854:DV:5531
contig_2518	38744	.	C	T	19	PASS	.	GT:GQ:DP:AD:VAF:C:PS	1|0:19:62:25:0.403:P:5531
contig_2518	39109	.	AACATAT	A	18.2	PASS	.	GT:GQ:DP:AD:VAF:C:PS	1|0:18:55:15:0.272727:DV:5531
contig_2518	39118	.	A	T	32.3	PASS	.	GT:GQ:DP:AD:VAF:C:PS	1|0:32:55:20:0.363636:DV:5531
contig_2518	39175	.	G	T	22	PASS	.	GT:GQ:DP:AD:VAF:C:PS	1|0:22:57:29:0.509:P:5531
contig_2518	39191	.	G	A	20	PASS	.	GT:GQ:DP:AD:VAF:C:PS	0|1:20:50:22:0.44:P:5531
contig_2518	39263	.	ATAT	A	12	PASS	.	GT:GQ:DP:AD:VAF:C:PS	1|0:12:55:25:0.455:P:5531
contig_2518	39341	.	T	C	19	PASS	.	GT:GQ:DP:AD:VAF:C:PS	0|1:19:52:20:0.385:P:5531
contig_2518	40792	.	T	C	20	PASS	.	GT:GQ:DP:AD:VAF:C:PS	1|0:20:47:16:0.34:P:5531
contig_2518	41027	.	T	A	20	PASS	.	GT:GQ:DP:AD:VAF:C:PS	1|0:20:52:19:0.365:P:5531
contig_2518	41316	.	T	A	0.3	refCall	.	GT:GQ:DP:AD:VAF:C	./.:12:57:12:0.210526:DV
contig_2518	43590	.	T	C	20	PASS	.	GT:GQ:DP:AD:VAF:C:PS	0|1:20:53:24:0.453:P:5531
contig_2518	44289	.	C	G	19	PASS	.	GT:GQ:DP:AD:VAF:C:PS	1|0:19:47:22:0.468:P:5531
contig_2518	44381	.	GA	G	14	PASS	.	GT:GQ:DP:AD:VAF:C	1/1:14:41:33:0.805:P
contig_2518	44401	.	CATATATATAT	C,CAT	14.2	PASS	.	GT:GQ:DP:AD:VAF:C:PS	0|2:8:41:10,7:0.243902,0.170732:DV:5531
contig_2518	44415	.	T	TAC	1.3	refCall	.	GT:GQ:DP:AD:VAF:C	./.:6:39:7:0.179487:DV
contig_2518	44431	.	T	C	12.3	PASS	.	GT:GQ:DP:AD:VAF:C:PS	0|1:12:39:12:0.307692:DV:5531
contig_2518	44548	.	A	G	17	PASS	.	GT:GQ:DP:AD:VAF:C:PS	1|0:17:43:16:0.372:P:5531
contig_2518	47320	.	A	AT	14	PASS	.	GT:GQ:DP:AD:VAF:C:PS	1|0:14:66:29:0.439:P:5531
contig_2518	47841	.	T	G	20	PASS	.	GT:GQ:DP:AD:VAF:C:PS	0|1:20:57:29:0.509:P:5531
contig_2518	48593	.	A	AGAACATCTTATCATGGATC	9.1	PASS	.	GT:GQ:DP:AD:VAF:C:PS	1|0:9:57:9:0.157895:DV:5531
contig_2518	48596	.	AAAAATC	A	53.6	PASS	.	GT:GQ:DP:AD:VAF:C:PS	0|1:52:54:28:0.518519:DV:5531
contig_2518	48616	.	C	A	19	PASS	.	GT:GQ:DP:AD:VAF:C:PS	1|0:19:57:24:0.421:P:5531
contig_2518	48673	.	TTC	T	35.1	PASS	.	GT:GQ:DP:AD:VAF:C:PS	0|1:29:55:25:0.454545:DV:5531
contig_2518	48677	.	C	CCA	45.7	PASS	.	GT:GQ:DP:AD:VAF:C:PS	1|0:45:56:23:0.410714:DV:5531
contig_2518	48727	.	C	T	19	PASS	.	GT:GQ:DP:AD:VAF:C:PS	1|0:19:58:24:0.414:P:5531
contig_2518	48768	.	T	G	18	PASS	.	GT:GQ:DP:AD:VAF:C:PS	1|0:18:58:23:0.397:P:5531
contig_2518	49807	.	A	G	21	PASS	.	GT:GQ:DP:AD:VAF:C:PS	1|0:21:62:27:0.435:P:5531
contig_2518	49828	.	C	T	19	PASS	.	GT:GQ:DP:AD:VAF:C:PS	1|0:19:62:24:0.387:P:5531
contig_2518	52101	.	T	C	45.7	PASS	.	GT:GQ:DP:AD:VAF:C:PS	1|0:46:48:13:0.270833:DV:5531
contig_2518	53913	.	T	C	19	PASS	.	GT:GQ:DP:AD:VAF:C:PS	1|0:19:63:21:0.333:P:5531
contig_2518	54910	.	T	A	21.9	PASS	.	GT:GQ:DP:AD:VAF:C:PS	1|0:22:52:14:0.269231:DV:5531
contig_2518	54966	.	A	G	22	PASS	.	GT:GQ:DP:AD:VAF:C:PS	0|1:22:56:27:0.482:P:5531
contig_2518	55101	.	AAAC	A	12	PASS	.	GT:GQ:DP:AD:VAF:C:PS	0|1:12:57:23:0.404:P:5531
contig_2518	55126	.	C	CT	9	PASS	.	GT:GQ:DP:AD:VAF:C:PS	0|1:9:56:9:0.160714:DV:5531
contig_2518	55151	.	A	G	19	PASS	.	GT:GQ:DP:AD:VAF:C:PS	0|1:19:56:25:0.446:P:5531
contig_2518	55162	.	A	G	20	PASS	.	GT:GQ:DP:AD:VAF:C:PS	0|1:20:58:28:0.483:P:5531
contig_2518	56895	.	G	GA	18	PASS	.	GT:GQ:DP:AD:VAF:C:PS	1|0:18:65:27:0.415:P:5531
contig_2518	56952	.	G	A	20	PASS	.	GT:GQ:DP:AD:VAF:C:PS	1|0:20:64:33:0.516:P:5531
contig_2518	56979	.	G	A	23	PASS	.	GT:GQ:DP:AD:VAF:C:PS	1|0:23:65:30:0.462:P:5531
contig_2518	57132	.	C	G	16	PASS	.	GT:GQ:DP:AD:VAF:C:PS	1|0:16:60:26:0.433:P:5531
contig_2518	57137	.	CA	C	18.3	PASS	.	GT:GQ:DP:AD:VAF:C:PS	1|0:18:63:28:0.444444:DV:5531
contig_2518	57146	.	G	GA	13	PASS	.	GT:GQ:DP:AD:VAF:C:PS	1|0:13:62:19:0.306:P:5531
contig_2518	57186	.	A	C	34.2	PASS	.	GT:GQ:DP:AD:VAF:C:PS	1|0:34:63:26:0.412698:DV:5531
contig_2518	57187	.	T	C	30.6	PASS	.	GT:GQ:DP:AD:VAF:C:PS	1|0:31:62:25:0.403226:DV:5531
contig_2518	57220	.	A	G	25.9	PASS	.	GT:GQ:DP:AD:VAF:C:PS	1|0:26:62:29:0.467742:DV:5531
contig_2518	57241	.	A	AT	38.7	PASS	.	GT:GQ:DP:AD:VAF:C:PS	0|1:29:63:15:0.238095:DV:5531
contig_2518	57244	.	T	TG	36.8	PASS	.	GT:GQ:DP:AD:VAF:C:PS	1|0:35:64:27:0.421875:DV:5531
contig_2518	59368	.	C	T	20	PASS	.	GT:GQ:DP:AD:VAF:C:PS	1|0:20:54:26:0.481:P:5531
contig_2518	59395	.	C	T	21	PASS	.	GT:GQ:DP:AD:VAF:C:PS	1|0:21:55:28:0.509:P:5531
contig_2518	59449	.	C	T	23	PASS	.	GT:GQ:DP:AD:VAF:C:PS	1|0:23:64:28:0.438:P:5531
contig_2518	60198	.	G	GAA	13	PASS	.	GT:GQ:DP:AD:VAF:C:PS	1|0:13:59:14:0.237:P:5531
contig_2518	61176	.	A	C	47.9	PASS	.	GT:GQ:DP:AD:VAF:C:PS	0|1:47:63:30:0.47619:DV:5531
contig_2518	61177	.	A	C	49.4	PASS	.	GT:GQ:DP:AD:VAF:C:PS	0|1:49:63:31:0.492063:DV:5531
contig_2518	61178	.	T	A	33.7	PASS	.	GT:GQ:DP:AD:VAF:C	0/1:32:63:14:0.222222:DV
contig_2518	61179	.	A	T	31.9	PASS	.	GT:GQ:DP:AD:VAF:C:PS	1|0:32:49:14:0.285714:DV:5531
contig_2518	61182	.	C	T	55.1	PASS	.	GT:GQ:DP:AD:VAF:C:PS	1|0:55:63:27:0.428571:DV:5531
contig_2518	61281	.	G	A	18	PASS	.	GT:GQ:DP:AD:VAF:C:PS	1|0:18:62:28:0.452:P:5531
contig_2518	63183	.	T	A	20	PASS	.	GT:GQ:DP:AD:VAF:C:PS	0|1:20:62:28:0.452:P:5531
contig_2518	63635	.	G	A	62.7	PASS	.	GT:GQ:DP:AD:VAF:C:PS	0|1:62:55:25:0.454545:DV:5531
contig_2518	63733	.	AT	A	33.4	PASS	.	GT:GQ:DP:AD:VAF:C:PS	1|0:33:59:30:0.508475:DV:5531
contig_2518	63736	.	AG	A	13.9	PASS	.	GT:GQ:DP:AD:VAF:C:PS	1|0:14:60:30:0.5:DV:5531
contig_2518	64255	.	ATT	AT,A	11.7	PASS	.	GT:GQ:DP:AD:VAF:C:PS	2|1:3:50:8,9:0.16,0.18:DV:5531
contig_2518	64342	.	T	G	19	PASS	.	GT:GQ:DP:AD:VAF:C:PS	1|0:19:52:21:0.404:P:5531
contig_2518	65088	.	G	GA	15	PASS	.	GT:GQ:DP:AD:VAF:C:PS	0|1:15:55:25:0.455:P:5531
contig_2518	65182	.	A	G	20	PASS	.	GT:GQ:DP:AD:VAF:C:PS	0|1:20:58:27:0.466:P:5531
contig_2518	65685	.	ATC	A	16	PASS	.	GT:GQ:DP:AD:VAF:C:PS	0|1:16:61:25:0.41:P:5531
contig_2518	65797	.	G	A	16	PASS	.	GT:GQ:DP:AD:VAF:C:PS	0|1:16:60:26:0.433:P:5531
contig_2518	66802	.	A	G	19	PASS	.	GT:GQ:DP:AD:VAF:C:PS	0|1:19:60:25:0.417:P:5531
contig_2518	67008	.	GT	G	16	PASS	.	GT:GQ:DP:AD:VAF:C:PS	0|1:16:60:24:0.4:P:5531
contig_2518	67939	.	C	T	41.4	PASS	.	GT:GQ:DP:AD:VAF:C:PS	0|1:41:50:25:0.5:DV:5531
contig_2518	67946	.	T	C	54.6	PASS	.	GT:GQ:DP:AD:VAF:C:PS	0|1:54:51:23:0.45098:DV:5531
contig_2518	67968	.	A	G	20	PASS	.	GT:GQ:DP:AD:VAF:C:PS	0|1:20:52:22:0.423:P:5531
contig_2518	68355	.	G	A	5.4	PASS	.	GT:GQ:DP:AD:VAF:C:PS	0|1:5:44:14:0.318182:DV:5531
contig_2518	68466	.	C	T	16	PASS	.	GT:GQ:DP:AD:VAF:C:PS	0|1:16:46:20:0.435:P:5531
contig_2518	68550	.	T	C	55.5	PASS	.	GT:GQ:DP:AD:VAF:C:PS	0|1:55:45:16:0.355556:DV:5531
contig_2518	69088	.	CTT	C	0.1	refCall	.	GT:GQ:DP:AD:VAF:C	./.:15:44:15:0.340909:DV
contig_2518	69094	.	TG	T	7.8	PASS	.	GT:GQ:DP:AD:VAF:C:PS	0|1:8:36:8:0.222222:DV:5531
contig_2518	69210	.	A	G	17	PASS	.	GT:GQ:DP:AD:VAF:C:PS	0|1:17:46:17:0.37:P:5531
contig_2518	69234	.	TAAC	T	38.4	PASS	.	GT:GQ:DP:AD:VAF:C:PS	0|1:38:47:15:0.319149:DV:5531
contig_2518	69240	.	A	C	37.5	PASS	.	GT:GQ:DP:AD:VAF:C:PS	0|1:37:46:16:0.347826:DV:5531
contig_2518	69407	.	C	CTT	13	PASS	.	GT:GQ:DP:AD:VAF:C:PS	0|1:13:44:11:0.25:DV:5531
contig_2518	70398	.	C	T	16	PASS	.	GT:GQ:DP:AD:VAF:C:PS	1|0:16:42:23:0.548:P:5531
contig_2518	70427	.	C	CT	12	PASS	.	GT:GQ:DP:AD:VAF:C:PS	1|0:12:42:15:0.357:P:5531
contig_2518	70598	.	T	C	17	PASS	.	GT:GQ:DP:AD:VAF:C:PS	0|1:17:41:18:0.439:P:5531
contig_2518	70738	.	T	A	16	PASS	.	GT:GQ:DP:AD:VAF:C:PS	0|1:16:40:17:0.425:P:5531
contig_2518	71480	.	G	C	22	PASS	.	GT:GQ:DP:AD:VAF:C:PS	1|0:22:40:18:0.45:P:5531
contig_2518	72297	.	C	T	37.4	PASS	.	GT:GQ:DP:AD:VAF:C:PS	0|1:37:30:11:0.366667:DV:5531
contig_2518	72546	.	A	G	16	PASS	.	GT:GQ:DP:AD:VAF:C:PS	0|1:16:35:14:0.4:P:5531
contig_2518	72562	.	A	G	53.1	PASS	.	GT:GQ:DP:AD:VAF:C:PS	1|0:53:35:19:0.542857:DV:5531
contig_2518	72678	.	G	A	20	PASS	.	GT:GQ:DP:AD:VAF:C:PS	0|1:20:39:14:0.359:P:5531
contig_2518	72783	.	G	A	40.8	PASS	.	GT:GQ:DP:AD:VAF:C:PS	0|1:41:38:13:0.342105:DV:5531
contig_2518	73540	.	C	T	51.1	PASS	.	GT:GQ:DP:AD:VAF:C:PS	0|1:51:37:13:0.351351:DV:5531
contig_2518	73550	.	A	G	50.8	PASS	.	GT:GQ:DP:AD:VAF:C:PS	0|1:50:37:12:0.324324:DV:5531
contig_2518	74497	.	C	T	19	PASS	.	GT:GQ:DP:AD:VAF:C:PS	0|1:19:40:17:0.425:P:5531
contig_2518	75388	.	T	C	53	PASS	.	GT:GQ:DP:AD:VAF:C:PS	0|1:52:41:16:0.390244:DV:5531
contig_2518	75548	.	A	T	18	PASS	.	GT:GQ:DP:AD:VAF:C:PS	0|1:18:44:21:0.477:P:5531
contig_2518	75646	.	A	G	55.1	PASS	.	GT:GQ:DP:AD:VAF:C:PS	1|0:54:46:23:0.5:DV:5531
contig_2518	75766	.	TA	T	8.9	PASS	.	GT:GQ:DP:AD:VAF:C:PS	0|1:9:47:7:0.148936:DV:5531
contig_2518	75773	.	A	AAT	10.3	PASS	.	GT:GQ:DP:AD:VAF:C:PS	1|0:10:46:6:0.130435:DV:5531
contig_2518	75852	.	G	A	20	PASS	.	GT:GQ:DP:AD:VAF:C:PS	0|1:20:46:22:0.478:P:5531
contig_2518	75984	.	A	G	20	PASS	.	GT:GQ:DP:AD:VAF:C:PS	0|1:20:39:17:0.436:P:5531
contig_2518	76163	.	A	G	18	PASS	.	GT:GQ:DP:AD:VAF:C:PS	0|1:18:39:19:0.487:P:5531
contig_2518	76374	.	A	T	17	PASS	.	GT:GQ:DP:AD:VAF:C:PS	0|1:17:46:20:0.435:P:5531
contig_2518	76497	.	A	C	17	PASS	.	GT:GQ:DP:AD:VAF:C:PS	0|1:17:45:20:0.444:P:5531
contig_2518	76914	.	T	A	29.5	PASS	.	GT:GQ:DP:AD:VAF:C:PS	0|1:30:47:13:0.276596:DV:5531
contig_2518	77205	.	C	T	20	PASS	.	GT:GQ:DP:AD:VAF:C:PS	0|1:20:60:25:0.417:P:5531
contig_2518	77480	.	A	G	19	PASS	.	GT:GQ:DP:AD:VAF:C:PS	0|1:19:54:22:0.407:P:5531
contig_2518	77812	.	CG	C	31.5	PASS	.	GT:GQ:DP:AD:VAF:C:PS	1|0:31:58:29:0.5:DV:5531
contig_2518	77814	.	G	GAT	55	PASS	.	GT:GQ:DP:AD:VAF:C:PS	0|1:41:57:23:0.403509:DV:5531
contig_2518	77985	.	A	T	5.9	PASS	.	GT:GQ:DP:AD:VAF:C:PS	1|0:6:42:9:0.214286:DV:5531
contig_2518	78789	.	A	T	19	PASS	.	GT:GQ:DP:AD:VAF:C:PS	0|1:19:52:22:0.423:P:5531
contig_2518	79032	.	A	G	56.5	PASS	.	GT:GQ:DP:AD:VAF:C:PS	1|0:53:52:24:0.461538:DV:5531
contig_2518	79042	.	T	C	16	PASS	.	GT:GQ:DP:AD:VAF:C:PS	0|1:16:51:24:0.471:P:5531
contig_2518	79247	.	T	C	19	PASS	.	GT:GQ:DP:AD:VAF:C:PS	0|1:19:52:23:0.442:P:5531
contig_2518	79428	.	TC	T	54.4	PASS	.	GT:GQ:DP:AD:VAF:C:PS	0|1:53:54:24:0.444444:DV:5531
contig_2518	79667	.	G	A	16	PASS	.	GT:GQ:DP:AD:VAF:C:PS	0|1:16:58:24:0.414:P:5531
contig_2518	79714	.	A	G	20	PASS	.	GT:GQ:DP:AD:VAF:C:PS	0|1:20:58:25:0.431:P:5531
contig_2518	79735	.	GT	G	12.5	PASS	.	GT:GQ:DP:AD:VAF:C:PS	1|0:12:56:19:0.339286:DV:5531
contig_2518	80062	.	A	G	33.4	PASS	.	GT:GQ:DP:AD:VAF:C:PS	0|1:33:54:26:0.481481:DV:5531
contig_2518	80063	.	TTTC	T	39.9	PASS	.	GT:GQ:DP:AD:VAF:C:PS	1|0:19:54:23:0.425926:DV:5531
contig_2518	80067	.	T	TGCGG	25	PASS	.	GT:GQ:DP:AD:VAF:C:PS	0|1:25:52:21:0.403846:DV:5531
contig_2518	80117	.	G	A	22	PASS	.	GT:GQ:DP:AD:VAF:C:PS	1|0:22:56:25:0.446:P:5531
contig_2518	80957	.	T	C	21	PASS	.	GT:GQ:DP:AD:VAF:C:PS	1|0:21:57:26:0.456:P:5531
contig_2518	81206	.	A	G	20	PASS	.	GT:GQ:DP:AD:VAF:C:PS	0|1:20:52:21:0.404:P:5531
contig_2518	81426	.	T	C	19	PASS	.	GT:GQ:DP:AD:VAF:C:PS	0|1:19:54:21:0.389:P:5531
contig_2518	81757	.	T	TA	14	PASS	.	GT:GQ:DP:AD:VAF:C:PS	0|1:14:56:13:0.232:P:5531
contig_2518	82321	.	AT	A	31.2	PASS	.	GT:GQ:DP:AD:VAF:C:PS	1|0:28:49:27:0.55102:DV:5531
contig_2518	82322	.	T	TTG	47.2	PASS	.	GT:GQ:DP:AD:VAF:C:PS	0|1:36:24:17:0.708333:DV:5531
contig_2518	82798	.	G	A	18	PASS	.	GT:GQ:DP:AD:VAF:C:PS	1|0:18:51:23:0.451:P:5531
contig_2518	84796	.	TATG	T	37.2	PASS	.	GT:GQ:DP:AD:VAF:C:PS	0|1:37:59:25:0.423729:DV:5531
contig_2518	84802	.	A	C	37.7	PASS	.	GT:GQ:DP:AD:VAF:C:PS	0|1:38:60:26:0.433333:DV:5531
contig_2518	86149	.	AAG	A	0.7	refCall	.	GT:GQ:DP:AD:VAF:C	./.:8:43:10:0.232558:DV
contig_2518	87205	.	CTAGTCGAACATCGTATATACGTTATT	C	67.4	PASS	.	GT:GQ:DP:AD:VAF:C:PS	0|1:59:50:24:0.48:DV:5531
contig_2518	87496	.	C	T	18	PASS	.	GT:GQ:DP:AD:VAF:C:PS	1|0:18:57:22:0.386:P:5531
contig_2518	92915	.	TTATATATATATA	T	0.5	refCall	.	GT:GQ:DP:AD:VAF:C	./.:10:31:6:0.193548:DV
contig_2518	93673	.	AT	A	0.4	refCall	.	GT:GQ:DP:AD:VAF:C	./.:10:40:5:0.125:DV
contig_2518	94928	.	C	T,A	35.8	PASS	.	GT:GQ:DP:AD:VAF:C:PS	0|1:14:29:8,4:0.275862,0.137931:DV:94927
contig_2518	94955	.	TA	T	24.6	PASS	.	GT:GQ:DP:AD:VAF:C:PS	1|0:24:29:12:0.413793:DV:94927
contig_2518	96510	.	A	G	17	PASS	.	GT:GQ:DP:AD:VAF:C:PS	0|1:17:50:18:0.36:P:94927
contig_2518	96667	.	C	G	1.7	refCall	.	GT:GQ:DP:AD:VAF:C	./.:5:49:14:0.285714:DV
contig_2518	96669	.	A	AAT	1.2	refCall	.	GT:GQ:DP:AD:VAF:C	./.:6:50:15:0.3:DV
contig_2518	96695	.	C	T	5.9	PASS	.	GT:GQ:DP:AD:VAF:C:PS	0|1:6:49:13:0.265306:DV:94927
contig_2518	96762	.	G	A	2.2	refCall	.	GT:GQ:DP:AD:VAF:C	./.:4:48:12:0.25:DV
contig_2518	96803	.	C	CTCG	11	PASS	.	GT:GQ:DP:AD:VAF:C:PS	0|1:11:49:11:0.224:P:94927
contig_2518	96912	.	G	A	16	PASS	.	GT:GQ:DP:AD:VAF:C:PS	0|1:16:51:16:0.314:P:94927
contig_2518	96950	.	T	C	11.6	PASS	.	GT:GQ:DP:AD:VAF:C:PS	0|1:12:50:15:0.3:DV:94927
contig_2518	97008	.	T	G	11.3	PASS	.	GT:GQ:DP:AD:VAF:C:PS	0|1:11:49:12:0.244898:DV:94927
contig_2518	97164	.	T	A	24.6	PASS	.	GT:GQ:DP:AD:VAF:C:PS	0|1:25:48:13:0.270833:DV:94927
contig_2518	98072	.	TATGA	T	11	PASS	.	GT:GQ:DP:AD:VAF:C:PS	1|0:11:50:22:0.44:P:94927
contig_2518	99185	.	A	T	20	PASS	.	GT:GQ:DP:AD:VAF:C:PS	0|1:20:47:20:0.426:P:94927
contig_2518	99432	.	A	G	21	PASS	.	GT:GQ:DP:AD:VAF:C:PS	0|1:21:54:22:0.407:P:94927
contig_2518	104893	.	A	G	20	PASS	.	GT:GQ:DP:AD:VAF:C:PS	1|0:20:58:25:0.431:P:94927
contig_2518	105343	.	TTA	T	53.4	PASS	.	GT:GQ:DP:AD:VAF:C:PS	1|0:52:55:16:0.290909:DV:94927
contig_2518	108294	.	T	A	29.9	PASS	.	GT:GQ:DP:AD:VAF:C:PS	0|1:30:41:7:0.170732:DV:94927
contig_2518	108338	.	A	G	21	PASS	.	GT:GQ:DP:AD:VAF:C:PS	0|1:21:50:22:0.44:P:94927
contig_2518	108580	.	GAT	G	21	PASS	.	GT:GQ:DP:AD:VAF:C:PS	0|1:21:49:22:0.449:P:94927
contig_2518	108650	.	T	A	17	PASS	.	GT:GQ:DP:AD:VAF:C:PS	0|1:17:45:17:0.378:P:94927
contig_2518	108732	.	A	G	56.7	PASS	.	GT:GQ:DP:AD:VAF:C:PS	0|1:57:53:18:0.339623:DV:94927
contig_2518	109145	.	T	C	17	PASS	.	GT:GQ:DP:AD:VAF:C:PS	0|1:17:51:17:0.333:P:94927
contig_2518	109158	.	A	G	25	PASS	.	GT:GQ:DP:AD:VAF:C:PS	0|1:25:51:15:0.294118:DV:94927
contig_2518	109200	.	T	C	14.6	PASS	.	GT:GQ:DP:AD:VAF:C:PS	0|1:15:50:14:0.28:DV:94927
contig_2518	109210	.	T	A	30.8	PASS	.	GT:GQ:DP:AD:VAF:C:PS	0|1:31:49:15:0.306122:DV:94927
contig_2518	109260	.	G	A	26.6	PASS	.	GT:GQ:DP:AD:VAF:C:PS	0|1:27:47:15:0.319149:DV:94927
contig_2518	109396	.	T	A	22.1	PASS	.	GT:GQ:DP:AD:VAF:C:PS	1|0:22:31:9:0.290323:DV:94927
contig_2518	109435	.	TA	T	3.6	refCall	.	GT:GQ:DP:AD:VAF:C	./.:3:32:5:0.15625:DV
contig_2518	109437	.	A	T	4.6	PASS	.	GT:GQ:DP:AD:VAF:C:PS	0|1:5:14:4:0.285714:DV:94927
contig_2518	109438	.	A	T	0.8	refCall	.	GT:GQ:DP:AD:VAF:C	./.:8:19:5:0.263158:DV
contig_2518	109448	.	A	T	9.2	PASS	.	GT:GQ:DP:AD:VAF:C:PS	0|1:9:29:11:0.37931:DV:94927
contig_2518	110222	.	A	T	29.7	PASS	.	GT:GQ:DP:AD:VAF:C	1/1:28:22:21:0.954545:DV
contig_2518	110229	.	T	A	26.7	PASS	.	GT:GQ:DP:AD:VAF:C	1/1:22:19:15:0.789474:DV
contig_2518	110391	.	T	TG	17.6	PASS	.	GT:GQ:DP:AD:VAF:C	1/1:13:31:13:0.419355:DV
contig_2518	110596	.	T	C	17	PASS	.	GT:GQ:DP:AD:VAF:C:PS	0|1:17:34:10:0.294:P:94927
contig_2518	110637	.	A	T	9.4	PASS	.	GT:GQ:DP:AD:VAF:C	1/1:6:37:22:0.594595:DV
contig_2518	110639	.	A	G	7	PASS	.	GT:GQ:DP:AD:VAF:C	1/1:4:38:22:0.578947:DV
contig_2518	110640	.	T	C	8.3	PASS	.	GT:GQ:DP:AD:VAF:C	1/1:4:38:22:0.578947:DV
contig_2518	110644	.	T	A	7.7	PASS	.	GT:GQ:DP:AD:VAF:C:PS	1|0:3:36:20:0.555556:DV:94927
contig_2518	110646	.	T	G	8.7	PASS	.	GT:GQ:DP:AD:VAF:C	1/1:4:36:20:0.555556:DV
contig_2518	110683	.	A	G	0.7	refCall	.	GT:GQ:DP:AD:VAF:C	./.:8:37:11:0.297297:DV
contig_2518	110689	.	A	G	2.9	refCall	.	GT:GQ:DP:AD:VAF:C	./.:3:35:10:0.285714:DV
contig_2518	110702	.	T	G	0.4	refCall	.	GT:GQ:DP:AD:VAF:C	./.:10:36:16:0.444444:DV
contig_2518	110705	.	G	A	0.7	refCall	.	GT:GQ:DP:AD:VAF:C	./.:8:36:10:0.277778:DV
contig_2518	110709	.	G	GTA	1	refCall	.	GT:GQ:DP:AD:VAF:C	./.:7:36:8:0.222222:DV
contig_2518	110717	.	GT	G	10.9	PASS	.	GT:GQ:DP:AD:VAF:C:PS	0|1:11:39:12:0.307692:DV:94927
contig_2518	110729	.	A	G	12.6	PASS	.	GT:GQ:DP:AD:VAF:C:PS	0|1:12:39:12:0.307692:DV:94927
contig_2518	110737	.	A	G	15.1	PASS	.	GT:GQ:DP:AD:VAF:C:PS	0|1:15:40:14:0.35:DV:94927
contig_2518	110995	.	T	C	47.5	PASS	.	GT:GQ:DP:AD:VAF:C:PS	0|1:47:42:14:0.333333:DV:94927
contig_2518	111730	.	G	A	16	PASS	.	GT:GQ:DP:AD:VAF:C:PS	0|1:16:42:13:0.31:P:94927
contig_2518	112119	.	C	T	9.1	PASS	.	GT:GQ:DP:AD:VAF:C:PS	0|1:9:38:12:0.315789:DV:94927
contig_2518	112132	.	T	C	2.6	refCall	.	GT:GQ:DP:AD:VAF:C	./.:3:41:10:0.243902:DV
contig_2518	112170	.	G	A	7.7	PASS	.	GT:GQ:DP:AD:VAF:C:PS	0|1:8:43:14:0.325581:DV:94927
contig_2518	112173	.	G	A	12.1	PASS	.	GT:GQ:DP:AD:VAF:C:PS	0|1:12:42:14:0.333333:DV:94927
contig_2518	112209	.	C	G	5.8	PASS	.	GT:GQ:DP:AD:VAF:C:PS	0|1:6:42:12:0.285714:DV:94927
contig_2518	112876	.	C	T	19	PASS	.	GT:GQ:DP:AD:VAF:C:PS	0|1:19:42:17:0.405:P:94927
contig_2518	114880	.	AATATAT	A	1.6	refCall	.	GT:GQ:DP:AD:VAF:C	./.:5:32:7:0.21875:DV
contig_2518	116758	.	TTA	T	1.2	refCall	.	GT:GQ:DP:AD:VAF:C	./.:6:43:11:0.255814:DV
contig_2518	117152	.	TA	T	0	refCall	.	GT:GQ:DP:AD:VAF:C	0/0:24:42:5:0.119048:DV
contig_2518	117201	.	TACAC	T	40	PASS	.	GT:GQ:DP:AD:VAF:C:PS	0|1:39:47:13:0.276596:DV:94927
contig_2518	120436	.	T	C	47.2	PASS	.	GT:GQ:DP:AD:VAF:C:PS	0|1:40:68:35:0.514706:DV:94927
contig_2518	120440	.	ATTTTTTTTT	A	25.3	PASS	.	GT:GQ:DP:AD:VAF:C:PS	0|1:25:66:31:0.469697:DV:94927
contig_2518	120452	.	TTATCA	T	21.2	PASS	.	GT:GQ:DP:AD:VAF:C:PS	0|1:21:56:24:0.428571:DV:94927
contig_2518	120517	.	T	C	35.1	PASS	.	GT:GQ:DP:AD:VAF:C:PS	1|0:35:70:29:0.414286:DV:94927
contig_2518	120524	.	T	C	16	PASS	.	GT:GQ:DP:AD:VAF:C:PS	1|0:16:71:32:0.451:P:94927
contig_2518	120707	.	T	C	21	PASS	.	GT:GQ:DP:AD:VAF:C:PS	0|1:21:69:35:0.507:P:94927
contig_2518	120829	.	G	A	19	PASS	.	GT:GQ:DP:AD:VAF:C:PS	1|0:19:67:29:0.433:P:94927
contig_2518	121212	.	T	C	18	PASS	.	GT:GQ:DP:AD:VAF:C:PS	1|0:18:64:27:0.422:P:94927
contig_2518	121657	.	A	T	17	PASS	.	GT:GQ:DP:AD:VAF:C:PS	1|0:17:64:29:0.453:P:94927
contig_2518	126254	.	A	G	21	PASS	.	GT:GQ:DP:AD:VAF:C:PS	1|0:21:68:31:0.456:P:94927
contig_2518	126572	.	T	C	19	PASS	.	GT:GQ:DP:AD:VAF:C:PS	1|0:19:70:30:0.429:P:94927
contig_2518	126665	.	A	AT	0.2	refCall	.	GT:GQ:DP:AD:VAF:C	./.:14:75:19:0.253333:DV
contig_2518	127109	.	T	C	16	PASS	.	GT:GQ:DP:AD:VAF:C:PS	0|1:16:69:29:0.42:P:94927
contig_2518	127568	.	C	T	44.5	PASS	.	GT:GQ:DP:AD:VAF:C:PS	0|1:45:56:16:0.285714:DV:94927
contig_2518	127626	.	A	G	21	PASS	.	GT:GQ:DP:AD:VAF:C:PS	1|0:21:64:33:0.516:P:94927
contig_2518	127642	.	T	C	23	PASS	.	GT:GQ:DP:AD:VAF:C:PS	0|1:23:65:29:0.446:P:94927
contig_2518	127658	.	C	CTT	16	PASS	.	GT:GQ:DP:AD:VAF:C:PS	0|1:16:65:24:0.369:P:94927
contig_2518	127691	.	C	G	21	PASS	.	GT:GQ:DP:AD:VAF:C:PS	0|1:21:64:25:0.391:P:94927
contig_2518	127831	.	TATA	T	11	PASS	.	GT:GQ:DP:AD:VAF:C:PS	0|1:11:64:20:0.312:P:94927
contig_2518	127947	.	T	C	19	PASS	.	GT:GQ:DP:AD:VAF:C:PS	0|1:19:69:27:0.391:P:94927
contig_2518	127984	.	T	C	19	PASS	.	GT:GQ:DP:AD:VAF:C:PS	0|1:19:69:28:0.406:P:94927
contig_2518	128204	.	G	A	22	PASS	.	GT:GQ:DP:AD:VAF:C:PS	0|1:22:60:29:0.483:P:94927
contig_2518	128501	.	A	G	21	PASS	.	GT:GQ:DP:AD:VAF:C:PS	1|0:21:61:31:0.508:P:94927
contig_2518	129326	.	C	T	18	PASS	.	GT:GQ:DP:AD:VAF:C:PS	0|1:18:63:28:0.444:P:94927
contig_2518	129416	.	TCACACA	T	17.3	PASS	.	GT:GQ:DP:AD:VAF:C:PS	0|1:17:62:24:0.387097:DV:94927
contig_2518	129428	.	AACG	A	20	PASS	.	GT:GQ:DP:AD:VAF:C:PS	0|1:20:64:26:0.40625:DV:94927
contig_2518	129457	.	AT	A	15.5	PASS	.	GT:GQ:DP:AD:VAF:C:PS	0|1:16:62:24:0.387097:DV:94927
contig_2518	129461	.	AAAT	A	24.2	PASS	.	GT:GQ:DP:AD:VAF:C:PS	0|1:24:60:25:0.416667:DV:94927
contig_2518	129471	.	A	G	18.9	PASS	.	GT:GQ:DP:AD:VAF:C:PS	0|1:19:64:28:0.4375:DV:94927
contig_2518	129476	.	TCC	T	28.1	PASS	.	GT:GQ:DP:AD:VAF:C:PS	0|1:28:59:16:0.271186:DV:94927
contig_2518	129528	.	ATTCG	A	15	PASS	.	GT:GQ:DP:AD:VAF:C:PS	0|1:15:66:26:0.394:P:94927
contig_2518	129539	.	A	C	35.5	PASS	.	GT:GQ:DP:AD:VAF:C:PS	0|1:36:59:19:0.322034:DV:94927
contig_2518	129551	.	G	A	36.8	PASS	.	GT:GQ:DP:AD:VAF:C:PS	0|1:37:65:27:0.415385:DV:94927
contig_2518	130847	.	A	G	58.8	PASS	.	GT:GQ:DP:AD:VAF:C:PS	0|1:59:64:29:0.453125:DV:94927
contig_2518	130852	.	G	A	17	PASS	.	GT:GQ:DP:AD:VAF:C:PS	0|1:17:62:27:0.435:P:94927
contig_2518	131042	.	G	T	18	PASS	.	GT:GQ:DP:AD:VAF:C:PS	0|1:18:60:28:0.467:P:94927
contig_2518	131382	.	AAT	A	12	PASS	.	GT:GQ:DP:AD:VAF:C:PS	0|1:12:51:24:0.471:P:94927
contig_2518	132578	.	T	G	33.1	PASS	.	GT:GQ:DP:AD:VAF:C:PS	0|1:33:47:16:0.340426:DV:94927
contig_2518	132662	.	G	T	17	PASS	.	GT:GQ:DP:AD:VAF:C:PS	1|0:17:60:27:0.45:P:94927
contig_2518	133670	.	C	T	63.2	PASS	.	GT:GQ:DP:AD:VAF:C:PS	1|0:62:57:25:0.438596:DV:94927
contig_2518	134029	.	GTC	G	12	PASS	.	GT:GQ:DP:AD:VAF:C:PS	1|0:12:66:33:0.5:P:94927
contig_2518	134268	.	T	C	19	PASS	.	GT:GQ:DP:AD:VAF:C:PS	1|0:19:64:31:0.484:P:94927
contig_2518	135171	.	AT	A	26.3	PASS	.	GT:GQ:DP:AD:VAF:C:PS	1|0:26:61:24:0.393443:DV:94927
contig_2518	135243	.	C	T	19	PASS	.	GT:GQ:DP:AD:VAF:C:PS	1|0:19:58:25:0.431:P:94927
contig_2518	135309	.	C	T	18	PASS	.	GT:GQ:DP:AD:VAF:C:PS	1|0:18:56:26:0.464:P:94927
contig_2518	135335	.	G	A	40.2	PASS	.	GT:GQ:DP:AD:VAF:C:PS	1|0:40:56:19:0.339286:DV:94927
contig_2518	135933	.	A	G	19	PASS	.	GT:GQ:DP:AD:VAF:C:PS	0|1:19:59:30:0.508:P:94927
contig_2518	136465	.	GT	G	5.5	PASS	.	GT:GQ:DP:AD:VAF:C	1/1:4:60:15:0.25:DV
contig_2518	136842	.	C	T	19	PASS	.	GT:GQ:DP:AD:VAF:C:PS	1|0:19:62:27:0.435:P:94927
contig_2518	137135	.	TCGC	T,TACGC	11	PASS	.	GT:GQ:DP:AD:VAF:C:PS	2|1:11:57:28,26:0.491,0.456:P:94927
contig_2518	137147	.	C	A	16	PASS	.	GT:GQ:DP:AD:VAF:C:PS	0|1:16:54:29:0.537:P:94927
contig_2518	137397	.	CA	C,CAA	13	PASS	.	GT:GQ:DP:AD:VAF:C:PS	1|2:13:53:26,25:0.491,0.472:P:94927
contig_2518	137435	.	G	A	54.5	PASS	.	GT:GQ:DP:AD:VAF:C:PS	1|0:53:43:15:0.348837:DV:94927
contig_2518	137518	.	TAAAAAA	T	53.7	PASS	.	GT:GQ:DP:AD:VAF:C:PS	0|1:51:48:23:0.479167:DV:94927
contig_2518	137565	.	C	T	18	PASS	.	GT:GQ:DP:AD:VAF:C:PS	1|0:18:48:21:0.438:P:94927
contig_2518	137581	.	G	C	17	PASS	.	GT:GQ:DP:AD:VAF:C:PS	1|0:17:48:23:0.479:P:94927
contig_2518	137910	.	G	A	21	PASS	.	GT:GQ:DP:AD:VAF:C:PS	1|0:21:51:21:0.412:P:94927
contig_2518	138615	.	ATATATATATATATATATATATAT	A	30.7	PASS	.	GT:GQ:DP:AD:VAF:C:PS	0|1:31:47:15:0.319149:DV:94927
contig_2518	139036	.	G	C	0.2	refCall	.	GT:GQ:DP:AD:VAF:C	./.:13:34:5:0.147059:DV
contig_2518	139222	.	C	T	18	PASS	.	GT:GQ:DP:AD:VAF:C:PS	1|0:18:46:21:0.457:P:94927
contig_2518	140112	.	T	C	19	PASS	.	GT:GQ:DP:AD:VAF:C:PS	1|0:19:49:20:0.408:P:94927
contig_2518	143092	.	C	A	19	PASS	.	GT:GQ:DP:AD:VAF:C:PS	0|1:19:45:19:0.422:P:94927
contig_2518	143492	.	G	A	22	PASS	.	GT:GQ:DP:AD:VAF:C:PS	0|1:22:44:21:0.477:P:94927
contig_2518	143899	.	G	A	19	PASS	.	GT:GQ:DP:AD:VAF:C:PS	1|0:19:48:23:0.479:P:94927
contig_2518	144364	.	GTA	G	13	PASS	.	GT:GQ:DP:AD:VAF:C:PS	1|0:13:44:20:0.455:P:94927
contig_2518	145982	.	A	G	17	PASS	.	GT:GQ:DP:AD:VAF:C:PS	1|0:17:49:19:0.388:P:94927
contig_2518	146050	.	T	C	17	PASS	.	GT:GQ:DP:AD:VAF:C:PS	1|0:17:51:22:0.431:P:94927
contig_2518	146063	.	G	A	17	PASS	.	GT:GQ:DP:AD:VAF:C:PS	1|0:17:51:22:0.431:P:94927
contig_2518	146070	.	C	T	57	PASS	.	GT:GQ:DP:AD:VAF:C:PS	1|0:56:50:17:0.34:DV:94927
contig_2518	147356	.	CTT	C	17	PASS	.	GT:GQ:DP:AD:VAF:C:PS	1|0:17:58:30:0.517:P:94927
contig_2518	147990	.	A	C	17	PASS	.	GT:GQ:DP:AD:VAF:C:PS	0|1:17:56:25:0.446:P:94927
contig_2518	148004	.	C	T	16	PASS	.	GT:GQ:DP:AD:VAF:C:PS	1|0:16:52:25:0.481:P:94927
contig_2518	148021	.	T	C	21	PASS	.	GT:GQ:DP:AD:VAF:C:PS	0|1:21:52:21:0.404:P:94927
contig_2518	148203	.	G	A	58.9	PASS	.	GT:GQ:DP:AD:VAF:C:PS	0|1:58:53:25:0.471698:DV:94927
contig_2518	148247	.	CT	C,CTT	12	PASS	.	GT:GQ:DP:AD:VAF:C:PS	2|1:12:54:21,23:0.389,0.426:P:94927
contig_2518	148500	.	TAGAGAGAGAGAGAGAGAGAGAGAGAGAGAGAGAG	T	27.9	PASS	.	GT:GQ:DP:AD:VAF:C:PS	0|1:28:58:10:0.172414:DV:94927
contig_2518	150031	.	C	A	22	PASS	.	GT:GQ:DP:AD:VAF:C:PS	0|1:22:55:26:0.473:P:94927
contig_2518	150173	.	T	C	19	PASS	.	GT:GQ:DP:AD:VAF:C:PS	0|1:19:57:26:0.456:P:94927
contig_2518	151485	.	CATATATATATAT	C	39.1	PASS	.	GT:GQ:DP:AD:VAF:C:PS	0|1:39:47:14:0.297872:DV:94927
contig_2518	151592	.	C	T	19	PASS	.	GT:GQ:DP:AD:VAF:C:PS	1|0:19:50:24:0.48:P:94927
contig_2518	152222	.	T	C	19	PASS	.	GT:GQ:DP:AD:VAF:C:PS	0|1:19:52:16:0.308:P:94927
contig_2518	152352	.	A	G	16	PASS	.	GT:GQ:DP:AD:VAF:C:PS	0|1:16:59:25:0.424:P:94927
contig_2518	152610	.	T	C	20	PASS	.	GT:GQ:DP:AD:VAF:C:PS	0|1:20:56:21:0.375:P:94927
contig_2518	152637	.	C	T	17	PASS	.	GT:GQ:DP:AD:VAF:C:PS	0|1:17:50:19:0.38:P:94927
contig_2518	153286	.	CT	C	6	PASS	.	GT:GQ:DP:AD:VAF:C:PS	1|0:6:54:18:0.333333:DV:94927
contig_2518	153287	.	T	C	7.9	PASS	.	GT:GQ:DP:AD:VAF:C:PS	1|0:8:37:11:0.297297:DV:94927
contig_2518	153291	.	T	C	3.1	refCall	.	GT:GQ:DP:AD:VAF:C	./.:3:30:8:0.266667:DV
contig_2518	153613	.	CTTCTCTTTCTCT	C	54.8	PASS	.	GT:GQ:DP:AD:VAF:C:PS	0|1:54:46:11:0.23913:DV:94927
contig_2518	154001	.	A	G	17	PASS	.	GT:GQ:DP:AD:VAF:C:PS	0|1:17:55:24:0.436:P:94927
contig_2518	155159	.	AT	A,ACTT	13	PASS	.	GT:GQ:DP:AD:VAF:C:PS	1|2:13:58:30,26:0.517,0.448:P:94927
contig_2518	155291	.	A	T	56.3	PASS	.	GT:GQ:DP:AD:VAF:C:PS	0|1:56:54:19:0.351852:DV:94927
contig_2518	156094	.	T	C	20	PASS	.	GT:GQ:DP:AD:VAF:C:PS	0|1:20:50:16:0.32:P:94927
contig_2518	156659	.	A	T	20	PASS	.	GT:GQ:DP:AD:VAF:C:PS	1|0:20:64:29:0.453:P:94927
contig_2518	156690	.	T	C	16	PASS	.	GT:GQ:DP:AD:VAF:C:PS	1|0:16:62:24:0.387:P:94927
contig_2518	157562	.	A	G	20	PASS	.	GT:GQ:DP:AD:VAF:C:PS	1|0:20:60:28:0.467:P:94927
contig_2518	157619	.	T	C	17	PASS	.	GT:GQ:DP:AD:VAF:C:PS	0|1:17:62:27:0.435:P:94927
contig_2518	157836	.	A	AT	20.7	PASS	.	GT:GQ:DP:AD:VAF:C:PS	0|1:20:69:10:0.144928:DV:94927
contig_2518	157942	.	T	C	18	PASS	.	GT:GQ:DP:AD:VAF:C:PS	1|0:18:68:31:0.456:P:94927
contig_2518	157997	.	C	G	20	PASS	.	GT:GQ:DP:AD:VAF:C:PS	1|0:20:64:26:0.406:P:94927
contig_2518	158032	.	T	C	20	PASS	.	GT:GQ:DP:AD:VAF:C:PS	0|1:20:65:32:0.492:P:94927
contig_2518	159036	.	T	A	19	PASS	.	GT:GQ:DP:AD:VAF:C:PS	1|0:19:62:30:0.484:P:94927
contig_2518	159187	.	CGAGAGAGAGAGAGAGAGAGAGAGA	C	0.1	refCall	.	GT:GQ:DP:AD:VAF:C	./.:16:63:8:0.126984:DV
contig_2518	159703	.	AAGAGAGAGAGAGAGAGAGAGAGAGAGAGAGAG	A	30.4	PASS	.	GT:GQ:DP:AD:VAF:C:PS	1|0:30:54:8:0.148148:DV:94927
contig_2518	160190	.	G	A	24	PASS	.	GT:GQ:DP:AD:VAF:C:PS	0|1:24:50:23:0.46:P:94927
contig_2518	161191	.	C	T	62.6	PASS	.	GT:GQ:DP:AD:VAF:C:PS	1|0:62:49:23:0.469388:DV:94927
contig_2518	161793	.	T	TA	1.2	refCall	.	GT:GQ:DP:AD:VAF:C	./.:6:45:11:0.244444:DV
contig_2518	161796	.	AT	A	11.2	PASS	.	GT:GQ:DP:AD:VAF:C:PS	0|1:11:46:14:0.304348:DV:94927
contig_2518	163534	.	G	A	20	PASS	.	GT:GQ:DP:AD:VAF:C:PS	0|1:20:33:12:0.364:P:94927
contig_2518	166455	.	G	C	20	PASS	.	GT:GQ:DP:AD:VAF:C:PS	0|1:20:53:21:0.396:P:94927
contig_2518	166627	.	ATC	A	11.6	PASS	.	GT:GQ:DP:AD:VAF:C:PS	1|0:11:57:11:0.192982:DV:94927
contig_2518	166771	.	G	A	21	PASS	.	GT:GQ:DP:AD:VAF:C:PS	0|1:21:54:23:0.426:P:94927
contig_2518	166789	.	TTAAA	T	16	PASS	.	GT:GQ:DP:AD:VAF:C:PS	0|1:16:52:20:0.385:P:94927
contig_2518	167048	.	T	C	19	PASS	.	GT:GQ:DP:AD:VAF:C:PS	1|0:19:59:31:0.525:P:94927
contig_2518	167279	.	T	A	20	PASS	.	GT:GQ:DP:AD:VAF:C:PS	0|1:20:59:25:0.424:P:94927
contig_2518	167490	.	T	C	19	PASS	.	GT:GQ:DP:AD:VAF:C:PS	1|0:19:54:20:0.37:P:94927
contig_2518	168294	.	C	T	54.8	PASS	.	GT:GQ:DP:AD:VAF:C:PS	1|0:55:51:21:0.411765:DV:94927
contig_2518	168302	.	T	C	60.9	PASS	.	GT:GQ:DP:AD:VAF:C:PS	1|0:61:53:20:0.377358:DV:94927
contig_2518	168908	.	T	C	4.2	PASS	.	GT:GQ:DP:AD:VAF:C:PS	1|0:4:58:13:0.224138:DV:94927
contig_2518	168922	.	T	C	14.3	PASS	.	GT:GQ:DP:AD:VAF:C:PS	1|0:14:60:20:0.333333:DV:94927
contig_2518	169081	.	T	C	65.3	PASS	.	GT:GQ:DP:AD:VAF:C:PS	1|0:65:59:21:0.355932:DV:94927
contig_2518	169300	.	AG	A	23.4	PASS	.	GT:GQ:DP:AD:VAF:C	1/1:22:51:25:0.490196:DV
contig_2518	170671	.	TTCTC	T,TTC	18.4	PASS	.	GT:GQ:DP:AD:VAF:C:PS	1|2:5:59:16,13:0.271186,0.220339:DV:94927
contig_2518	171264	.	G	A	59	PASS	.	GT:GQ:DP:AD:VAF:C:PS	1|0:59:51:19:0.372549:DV:94927
contig_2518	171857	.	CA	C	57.1	PASS	.	GT:GQ:DP:AD:VAF:C:PS	1|0:44:55:27:0.490909:DV:94927
contig_2518	171858	.	A	AAGT	45.3	PASS	.	GT:GQ:DP:AD:VAF:C:PS	0|1:34:27:23:0.851852:DV:94927
contig_2518	172791	.	C	T	18	PASS	.	GT:GQ:DP:AD:VAF:C:PS	1|0:18:63:29:0.46:P:94927
contig_2518	173086	.	G	A	22	PASS	.	GT:GQ:DP:AD:VAF:C:PS	0|1:22:70:34:0.486:P:94927
contig_2518	173617	.	GT	G	2.4	refCall	.	GT:GQ:DP:AD:VAF:C	./.:4:67:14:0.208955:DV
contig_2518	173927	.	CT	C	14	PASS	.	GT:GQ:DP:AD:VAF:C:PS	1|0:14:70:37:0.529:P:94927
contig_2518	174092	.	C	G	19	PASS	.	GT:GQ:DP:AD:VAF:C:PS	0|1:19:69:30:0.435:P:94927
contig_2518	174583	.	G	GT	5.5	PASS	.	GT:GQ:DP:AD:VAF:C:PS	1|0:5:67:11:0.164179:DV:94927
contig_2518	174603	.	AT	A	33.5	PASS	.	GT:GQ:DP:AD:VAF:C:PS	1|0:31:69:34:0.492754:DV:94927
contig_2518	174604	.	T	TTG	34.8	PASS	.	GT:GQ:DP:AD:VAF:C:PS	0|1:16:35:24:0.685714:DV:94927
contig_2518	174776	.	CT	C	6.5	PASS	.	GT:GQ:DP:AD:VAF:C	1/1:6:60:18:0.3:DV
contig_2518	175353	.	T	C	21	PASS	.	GT:GQ:DP:AD:VAF:C:PS	0|1:21:65:30:0.462:P:94927
contig_2518	175384	.	C	T	20	PASS	.	GT:GQ:DP:AD:VAF:C:PS	0|1:20:67:32:0.478:P:94927
contig_2518	176063	.	T	C	60.6	PASS	.	GT:GQ:DP:AD:VAF:C:PS	1|0:59:77:33:0.428571:DV:94927
contig_2518	176071	.	GT	G	1.7	refCall	.	GT:GQ:DP:AD:VAF:C	./.:5:74:11:0.148649:DV
contig_2518	177481	.	C	T	20	PASS	.	GT:GQ:DP:AD:VAF:C:PS	1|0:20:60:29:0.483:P:94927
contig_2518	177583	.	C	T	13	PASS	.	GT:GQ:DP:AD:VAF:C:PS	0|1:13:54:10:0.185185:DV:94927
contig_2518	177767	.	T	C	19	PASS	.	GT:GQ:DP:AD:VAF:C:PS	0|1:19:56:22:0.393:P:94927
contig_2518	177866	.	C	T	21	PASS	.	GT:GQ:DP:AD:VAF:C:PS	0|1:21:52:23:0.442:P:94927
contig_2518	178628	.	TA	T	13	PASS	.	GT:GQ:DP:AD:VAF:C:PS	1|0:13:49:22:0.449:P:94927
contig_2518	178699	.	C	T	20	PASS	.	GT:GQ:DP:AD:VAF:C:PS	0|1:20:51:26:0.51:P:94927
contig_2518	179512	.	T	C	19	PASS	.	GT:GQ:DP:AD:VAF:C:PS	1|0:19:49:26:0.531:P:94927
contig_2518	179732	.	TA	T	19	PASS	.	GT:GQ:DP:AD:VAF:C:PS	0|1:19:53:22:0.415:P:94927
contig_2518	179750	.	A	G	37.8	PASS	.	GT:GQ:DP:AD:VAF:C:PS	0|1:38:54:21:0.388889:DV:94927
contig_2518	179751	.	G	A	16	PASS	.	GT:GQ:DP:AD:VAF:C:PS	0|1:16:54:22:0.407:P:94927
contig_2518	179762	.	C	T	18	PASS	.	GT:GQ:DP:AD:VAF:C:PS	0|1:18:51:19:0.373:P:94927
contig_2518	179787	.	C	T	26.4	PASS	.	GT:GQ:DP:AD:VAF:C:PS	0|1:26:53:22:0.415094:DV:94927
contig_2518	179796	.	T	A	39.2	PASS	.	GT:GQ:DP:AD:VAF:C:PS	0|1:39:53:21:0.396226:DV:94927
contig_2518	179839	.	G	A	20	PASS	.	GT:GQ:DP:AD:VAF:C:PS	0|1:20:53:21:0.396:P:94927
contig_2518	180069	.	CTT	C	21	PASS	.	GT:GQ:DP:AD:VAF:C:PS	0|1:21:49:19:0.388:P:94927
contig_2518	180769	.	G	A	20	PASS	.	GT:GQ:DP:AD:VAF:C:PS	0|1:20:55:20:0.364:P:94927
contig_2518	180816	.	GTA	G	14	PASS	.	GT:GQ:DP:AD:VAF:C:PS	1|0:14:53:27:0.509:P:94927
contig_2518	180938	.	TAC	T	13	PASS	.	GT:GQ:DP:AD:VAF:C:PS	0|1:13:52:17:0.327:P:94927
contig_2518	181295	.	T	G	16	PASS	.	GT:GQ:DP:AD:VAF:C:PS	0|1:16:47:15:0.319:P:94927
contig_2518	181307	.	G	A	22	PASS	.	GT:GQ:DP:AD:VAF:C:PS	0|1:22:47:18:0.383:P:94927
contig_2518	181548	.	C	T	20	PASS	.	GT:GQ:DP:AD:VAF:C:PS	0|1:20:47:19:0.404:P:94927
contig_2518	182143	.	GCA	G	16	PASS	.	GT:GQ:DP:AD:VAF:C:PS	1|0:16:45:21:0.467:P:94927
contig_2518	182221	.	G	A	19	PASS	.	GT:GQ:DP:AD:VAF:C:PS	1|0:19:46:23:0.5:P:94927
contig_2518	182347	.	G	A	21	PASS	.	GT:GQ:DP:AD:VAF:C:PS	0|1:21:44:21:0.477:P:94927
contig_2518	182569	.	A	G	20	PASS	.	GT:GQ:DP:AD:VAF:C:PS	1|0:20:42:20:0.476:P:94927
contig_2518	183132	.	CAG	C	16	PASS	.	GT:GQ:DP:AD:VAF:C:PS	1|0:16:54:21:0.389:P:94927
contig_2518	183226	.	T	C	16	PASS	.	GT:GQ:DP:AD:VAF:C:PS	0|1:16:45:16:0.356:P:94927
contig_2518	183588	.	T	C	17	PASS	.	GT:GQ:DP:AD:VAF:C:PS	0|1:17:45:19:0.422:P:94927
contig_2518	184116	.	A	G	21	PASS	.	GT:GQ:DP:AD:VAF:C:PS	0|1:21:47:19:0.404:P:94927
contig_2518	184968	.	CT	C	17.4	PASS	.	GT:GQ:DP:AD:VAF:C	1/1:11:47:12:0.255319:DV
contig_2518	185597	.	T	C	19	PASS	.	GT:GQ:DP:AD:VAF:C:PS	0|1:19:54:20:0.37:P:94927
contig_2518	185900	.	T	C	14.4	PASS	.	GT:GQ:DP:AD:VAF:C:PS	0|1:14:43:9:0.209302:DV:94927
contig_2518	186676	.	GTAA	G	3.9	PASS	.	GT:GQ:DP:AD:VAF:C:PS	0|1:4:60:23:0.383333:DV:94927
contig_2518	187174	.	C	T	16	PASS	.	GT:GQ:DP:AD:VAF:C:PS	0|1:16:57:22:0.386:P:94927
contig_2518	188475	.	G	A	17	PASS	.	GT:GQ:DP:AD:VAF:C:PS	0|1:17:55:26:0.473:P:94927
contig_2518	189188	.	ATC	A	0	refCall	.	GT:GQ:DP:AD:VAF:C	0/0:46:55:11:0.2:DV
contig_2518	189568	.	A	G	18	PASS	.	GT:GQ:DP:AD:VAF:C:PS	1|0:18:54:23:0.426:P:94927
contig_2518	190245	.	AAT	A	20	PASS	.	GT:GQ:DP:AD:VAF:C:PS	0|1:20:51:27:0.529:P:94927
contig_2518	191752	.	TATA	T	12	PASS	.	GT:GQ:DP:AD:VAF:C:PS	1|0:12:53:23:0.434:P:94927
contig_2518	192255	.	G	A	21	PASS	.	GT:GQ:DP:AD:VAF:C:PS	0|1:21:52:20:0.385:P:94927
contig_2518	195199	.	GAATATGATTA	G	48.6	PASS	.	GT:GQ:DP:AD:VAF:C:PS	0|1:28:54:29:0.537037:DV:94927
contig_2518	195332	.	T	C	19	PASS	.	GT:GQ:DP:AD:VAF:C:PS	1|0:19:55:23:0.418:P:94927
contig_2518	195870	.	T	C	52.5	PASS	.	GT:GQ:DP:AD:VAF:C:PS	1|0:52:48:16:0.333333:DV:94927
contig_2518	195872	.	A	AAGGGAAG	9.6	PASS	.	GT:GQ:DP:AD:VAF:C:PS	1|0:10:50:5:0.1:DV:94927
contig_2518	197620	.	G	A	18	PASS	.	GT:GQ:DP:AD:VAF:C:PS	1|0:18:50:20:0.4:P:94927
contig_2518	197908	.	T	C	18	PASS	.	GT:GQ:DP:AD:VAF:C:PS	1|0:18:51:22:0.431:P:94927
contig_2518	198796	.	TCCA	T	15	PASS	.	GT:GQ:DP:AD:VAF:C:PS	0|1:15:49:21:0.429:P:94927
contig_2518	199336	.	A	G	17	PASS	.	GT:GQ:DP:AD:VAF:C:PS	0|1:17:53:25:0.472:P:94927
contig_2518	199385	.	A	G	17	PASS	.	GT:GQ:DP:AD:VAF:C:PS	1|0:17:52:25:0.481:P:94927
contig_2518	199553	.	G	A	18	PASS	.	GT:GQ:DP:AD:VAF:C:PS	1|0:18:48:24:0.5:P:94927
contig_2518	199637	.	A	G	17	PASS	.	GT:GQ:DP:AD:VAF:C:PS	0|1:17:46:19:0.413:P:94927
contig_2518	199923	.	A	G	21	PASS	.	GT:GQ:DP:AD:VAF:C:PS	0|1:21:54:23:0.426:P:94927
contig_2518	202201	.	G	A	62.2	PASS	.	GT:GQ:DP:AD:VAF:C:PS	1|0:61:52:21:0.403846:DV:94927
contig_2518	202985	.	T	C	20	PASS	.	GT:GQ:DP:AD:VAF:C:PS	1|0:20:56:27:0.482:P:94927
contig_2518	204901	.	ACT	A	45.1	PASS	.	GT:GQ:DP:AD:VAF:C:PS	1|0:45:51:19:0.372549:DV:94927
contig_2518	206921	.	T	C	16	PASS	.	GT:GQ:DP:AD:VAF:C:PS	1|0:16:42:13:0.31:P:94927
contig_2518	206934	.	G	A	0.9	refCall	.	GT:GQ:DP:AD:VAF:C	./.:7:43:14:0.325581:DV
contig_2518	207084	.	C	T	43.8	PASS	.	GT:GQ:DP:AD:VAF:C:PS	1|0:44:41:15:0.365854:DV:94927
contig_2518	207275	.	C	T	31.9	PASS	.	GT:GQ:DP:AD:VAF:C:PS	1|0:32:43:20:0.465116:DV:94927
contig_2518	207279	.	A	G	29.4	PASS	.	GT:GQ:DP:AD:VAF:C:PS	1|0:29:42:18:0.428571:DV:94927
contig_2518	207357	.	TAATA	T	14	PASS	.	GT:GQ:DP:AD:VAF:C:PS	0|1:14:43:19:0.442:P:94927
contig_2518	207408	.	TTATAAATA	T	33.9	PASS	.	GT:GQ:DP:AD:VAF:C:PS	1|0:29:42:16:0.380952:DV:94927
contig_2518	207460	.	G	T	45.4	PASS	.	GT:GQ:DP:AD:VAF:C:PS	1|0:45:42:19:0.452381:DV:94927
contig_2518	207483	.	A	T	9.6	PASS	.	GT:GQ:DP:AD:VAF:C:PS	0|1:10:16:6:0.375:DV:94927
contig_2518	207484	.	A	T	0.8	refCall	.	GT:GQ:DP:AD:VAF:C	./.:8:29:8:0.275862:DV
contig_2518	207519	.	C	T	25.3	PASS	.	GT:GQ:DP:AD:VAF:C:PS	1|0:19:51:24:0.470588:DV:94927
contig_2518	207520	.	ATT	A	27.4	PASS	.	GT:GQ:DP:AD:VAF:C:PS	0|1:27:51:27:0.529412:DV:94927
contig_2518	207638	.	A	G	18	PASS	.	GT:GQ:DP:AD:VAF:C:PS	1|0:18:46:20:0.435:P:94927
contig_2518	211089	.	CGTAT	C	18	PASS	.	GT:GQ:DP:AD:VAF:C:PS	1|0:18:69:26:0.377:P:94927
contig_2518	211154	.	T	A	19	PASS	.	GT:GQ:DP:AD:VAF:C:PS	1|0:19:72:31:0.431:P:94927
contig_2518	212001	.	GT	G	24.5	PASS	.	GT:GQ:DP:AD:VAF:C:PS	0|1:24:65:18:0.276923:DV:94927
contig_2518	213363	.	G	T	22	PASS	.	GT:GQ:DP:AD:VAF:C:PS	0|1:22:56:24:0.429:P:94927
contig_2518	213772	.	C	A	18	PASS	.	GT:GQ:DP:AD:VAF:C:PS	1|0:18:55:21:0.382:P:94927
contig_2518	216390	.	A	C	58.9	PASS	.	GT:GQ:DP:AD:VAF:C:PS	0|1:58:64:28:0.4375:DV:94927
contig_2518	216666	.	GA	G	15	PASS	.	GT:GQ:DP:AD:VAF:C:PS	0|1:15:64:31:0.484:P:94927
contig_2518	216852	.	C	G	16	PASS	.	GT:GQ:DP:AD:VAF:C:PS	0|1:16:62:28:0.452:P:94927
contig_2518	216863	.	C	CA	13	PASS	.	GT:GQ:DP:AD:VAF:C:PS	0|1:13:63:13:0.206:P:94927
contig_2518	217070	.	A	G	16	PASS	.	GT:GQ:DP:AD:VAF:C:PS	0|1:16:59:23:0.39:P:94927
contig_2518	217098	.	CAA	C	20	PASS	.	GT:GQ:DP:AD:VAF:C:PS	1|0:20:67:31:0.463:P:94927
contig_2518	217273	.	T	C	17	PASS	.	GT:GQ:DP:AD:VAF:C:PS	0|1:17:62:31:0.5:P:94927
contig_2518	217866	.	A	G	21	PASS	.	GT:GQ:DP:AD:VAF:C:PS	1|0:21:66:30:0.455:P:94927
contig_2518	218182	.	TG	T	42.3	PASS	.	GT:GQ:DP:AD:VAF:C:PS	1|0:40:62:24:0.387097:DV:94927
contig_2518	218184	.	GA	G	33.9	PASS	.	GT:GQ:DP:AD:VAF:C:PS	0|1:23:63:30:0.47619:DV:94927
contig_2518	218399	.	G	A	21	PASS	.	GT:GQ:DP:AD:VAF:C:PS	1|0:21:67:32:0.478:P:94927
contig_2518	218423	.	A	G	18	PASS	.	GT:GQ:DP:AD:VAF:C:PS	1|0:18:69:29:0.42:P:94927
contig_2518	218464	.	A	G	19.7	PASS	.	GT:GQ:DP:AD:VAF:C:PS	1|0:20:64:31:0.484375:DV:94927
contig_2518	218467	.	TAA	T	40.8	PASS	.	GT:GQ:DP:AD:VAF:C:PS	1|0:41:66:27:0.409091:DV:94927
contig_2518	218488	.	ACAATT	A	12	PASS	.	GT:GQ:DP:AD:VAF:C:PS	0|1:12:63:25:0.397:P:94927
contig_2518	218574	.	CCTT	C	35.4	PASS	.	GT:GQ:DP:AD:VAF:C:PS	0|1:35:52:16:0.307692:DV:94927
contig_2518	218932	.	A	G	19	PASS	.	GT:GQ:DP:AD:VAF:C:PS	0|1:19:61:27:0.443:P:94927
contig_2518	219093	.	T	C	21	PASS	.	GT:GQ:DP:AD:VAF:C:PS	0|1:21:59:31:0.525:P:94927
contig_2518	219358	.	T	C	21	PASS	.	GT:GQ:DP:AD:VAF:C:PS	0|1:21:59:29:0.492:P:94927
contig_2518	219500	.	AGG	A	0.4	refCall	.	GT:GQ:DP:AD:VAF:C	./.:10:59:13:0.220339:DV
contig_2518	219501	.	G	A	0.3	refCall	.	GT:GQ:DP:AD:VAF:C	./.:12:33:4:0.121212:DV
contig_2518	219969	.	T	C	20	PASS	.	GT:GQ:DP:AD:VAF:C:PS	1|0:20:61:26:0.426:P:94927
contig_2518	219994	.	A	G	20	PASS	.	GT:GQ:DP:AD:VAF:C:PS	1|0:20:61:27:0.443:P:94927
contig_2518	220345	.	T	C	19	PASS	.	GT:GQ:DP:AD:VAF:C:PS	1|0:19:62:27:0.435:P:94927
contig_2518	221014	.	ATGTTTATACGACTACAAATTTAAAATCAT	A	61.9	PASS	.	GT:GQ:DP:AD:VAF:C:PS	1|0:60:61:26:0.42623:DV:94927
contig_2518	221157	.	T	A	18	PASS	.	GT:GQ:DP:AD:VAF:C:PS	1|0:18:61:25:0.41:P:94927
contig_2518	222207	.	A	G	19	PASS	.	GT:GQ:DP:AD:VAF:C:PS	1|0:19:68:29:0.426:P:94927
contig_2518	222853	.	C	T	50.7	PASS	.	GT:GQ:DP:AD:VAF:C:PS	1|0:50:71:23:0.323944:DV:94927
contig_2518	223102	.	A	G	19	PASS	.	GT:GQ:DP:AD:VAF:C:PS	1|0:19:61:23:0.377:P:94927
contig_2518	223113	.	C	T	99	PASS	.	GT:GQ:DP:AD:VAF:C:PS	1|0:99:67:26:0.38806:DV:94927
contig_2518	223359	.	C	T	19	PASS	.	GT:GQ:DP:AD:VAF:C:PS	0|1:19:68:39:0.574:P:94927
contig_2518	223560	.	ATTGTCGT	A	12	PASS	.	GT:GQ:DP:AD:VAF:C:PS	1|0:12:65:25:0.385:P:94927
contig_2518	223762	.	CGAGA	CGA,C	12	PASS	.	GT:GQ:DP:AD:VAF:C:PS	1|0:12:69:19,11:0.275,0.159:P:94927
contig_2518	224470	.	C	T	63.3	PASS	.	GT:GQ:DP:AD:VAF:C:PS	1|0:61:66:26:0.393939:DV:94927
contig_2518	224473	.	G	A	57.7	PASS	.	GT:GQ:DP:AD:VAF:C:PS	1|0:58:64:23:0.359375:DV:94927
contig_2518	224479	.	T	C	55.3	PASS	.	GT:GQ:DP:AD:VAF:C:PS	0|1:54:58:28:0.482759:DV:94927
contig_2518	224503	.	T	C	57.2	PASS	.	GT:GQ:DP:AD:VAF:C:PS	1|0:56:67:27:0.402985:DV:94927
contig_2518	224504	.	G	A	55.1	PASS	.	GT:GQ:DP:AD:VAF:C:PS	1|0:54:64:26:0.40625:DV:94927
contig_2518	228523	.	TAAAAAAATA	T	26.3	PASS	.	GT:GQ:DP:AD:VAF:C:PS	0|1:26:49:19:0.387755:DV:94927
contig_2518	228534	.	T	A	38	PASS	.	GT:GQ:DP:AD:VAF:C:PS	0|1:38:48:19:0.395833:DV:94927
contig_2518	228746	.	T	C	19	PASS	.	GT:GQ:DP:AD:VAF:C:PS	0|1:19:49:24:0.49:P:94927
contig_2518	228960	.	TAA	T	16	PASS	.	GT:GQ:DP:AD:VAF:C:PS	1|0:16:51:23:0.451:P:94927
contig_2518	230173	.	T	TA	0.1	refCall	.	GT:GQ:DP:AD:VAF:C	./.:18:47:6:0.12766:DV
contig_2518	230603	.	G	C	23	PASS	.	GT:GQ:DP:AD:VAF:C:PS	0|1:23:41:17:0.415:P:94927
contig_2518	230623	.	G	A	39.5	PASS	.	GT:GQ:DP:AD:VAF:C:PS	0|1:39:32:11:0.34375:DV:94927
contig_2518	231248	.	A	G	50.8	PASS	.	GT:GQ:DP:AD:VAF:C:PS	0|1:50:47:21:0.446809:DV:94927
contig_2518	231394	.	A	G	20	PASS	.	GT:GQ:DP:AD:VAF:C:PS	0|1:20:43:19:0.442:P:94927
contig_2518	232265	.	A	G	18	PASS	.	GT:GQ:DP:AD:VAF:C:PS	1|0:18:52:22:0.423:P:94927
contig_2518	232307	.	C	T	19	PASS	.	GT:GQ:DP:AD:VAF:C:PS	1|0:19:53:22:0.415:P:94927
contig_2518	233928	.	T	C	22	PASS	.	GT:GQ:DP:AD:VAF:C:PS	0|1:22:56:26:0.464:P:94927
contig_2518	234650	.	TA	T	17	PASS	.	GT:GQ:DP:AD:VAF:C:PS	0|1:17:66:33:0.5:P:94927
contig_2518	235133	.	T	C	20	PASS	.	GT:GQ:DP:AD:VAF:C:PS	1|0:20:61:30:0.492:P:94927
contig_2518	235651	.	G	A	21	PASS	.	GT:GQ:DP:AD:VAF:C:PS	1|0:21:59:28:0.475:P:94927
contig_2518	235690	.	A	G	60.6	PASS	.	GT:GQ:DP:AD:VAF:C:PS	0|1:58:61:29:0.47541:DV:94927
contig_2518	235935	.	CT	C	0.9	refCall	.	GT:GQ:DP:AD:VAF:C	./.:7:63:20:0.31746:DV
contig_2518	236139	.	TA	T	0	refCall	.	GT:GQ:DP:AD:VAF:C	0/0:38:57:12:0.210526:DV
contig_2518	237052	.	C	T	19	PASS	.	GT:GQ:DP:AD:VAF:C:PS	1|0:19:52:26:0.5:P:94927
contig_2518	238441	.	G	C	23	PASS	.	GT:GQ:DP:AD:VAF:C:PS	0|1:23:46:19:0.413:P:94927
contig_2518	238506	.	GTT	G	18	PASS	.	GT:GQ:DP:AD:VAF:C:PS	0|1:18:54:26:0.481:P:94927
contig_2518	238792	.	A	T	19	PASS	.	GT:GQ:DP:AD:VAF:C:PS	0|1:19:52:22:0.423:P:94927
contig_2518	239248	.	TTCTC	T	19	PASS	.	GT:GQ:DP:AD:VAF:C:PS	1|0:19:47:6:0.12766:DV:94927
contig_2518	240037	.	A	G	19	PASS	.	GT:GQ:DP:AD:VAF:C:PS	1|0:19:54:25:0.463:P:94927
contig_2518	240190	.	CTA	C	20	PASS	.	GT:GQ:DP:AD:VAF:C:PS	0|1:20:55:21:0.382:P:94927
contig_2518	241896	.	TAA	T	0.7	refCall	.	GT:GQ:DP:AD:VAF:C	./.:8:58:9:0.155172:DV
contig_2518	241897	.	A	T	3.2	PASS	.	GT:GQ:DP:AD:VAF:C	1/1:3:14:11:0.785714:DV
contig_2518	241898	.	A	T	0.4	refCall	.	GT:GQ:DP:AD:VAF:C	./.:10:18:10:0.555556:DV
contig_2518	241899	.	A	T	0.4	refCall	.	GT:GQ:DP:AD:VAF:C	./.:10:27:14:0.518519:DV
contig_2518	241900	.	A	T	0.5	refCall	.	GT:GQ:DP:AD:VAF:C	./.:10:32:16:0.5:DV
contig_2518	241901	.	A	T	0.1	refCall	.	GT:GQ:DP:AD:VAF:C	./.:15:38:12:0.315789:DV
contig_2518	241902	.	A	T	0	refCall	.	GT:GQ:DP:AD:VAF:C	0/0:23:49:17:0.346939:DV
contig_2518	241903	.	A	T	0	refCall	.	GT:GQ:DP:AD:VAF:C	0/0:26:50:12:0.24:DV
contig_2518	242016	.	T	C	18	PASS	.	GT:GQ:DP:AD:VAF:C:PS	0|1:18:59:21:0.356:P:94927
contig_2518	242734	.	C	G	21	PASS	.	GT:GQ:DP:AD:VAF:C:PS	1|0:21:57:30:0.526:P:94927
contig_2518	243368	.	C	A	19	PASS	.	GT:GQ:DP:AD:VAF:C:PS	0|1:19:51:23:0.451:P:94927
contig_2518	243490	.	AAG	A	10.3	PASS	.	GT:GQ:DP:AD:VAF:C:PS	1|0:10:55:10:0.181818:DV:94927
contig_2518	243617	.	TGAGTATA	T	39.1	PASS	.	GT:GQ:DP:AD:VAF:C:PS	0|1:39:55:23:0.418182:DV:94927
contig_2518	243894	.	G	C	20	PASS	.	GT:GQ:DP:AD:VAF:C:PS	0|1:20:52:21:0.404:P:94927
contig_2518	244024	.	C	T	17	PASS	.	GT:GQ:DP:AD:VAF:C:PS	0|1:17:52:21:0.404:P:94927
contig_2518	244031	.	C	CT	11	PASS	.	GT:GQ:DP:AD:VAF:C:PS	0|1:11:55:17:0.309:P:94927
contig_2518	244047	.	CAA	C	19	PASS	.	GT:GQ:DP:AD:VAF:C:PS	1|0:19:57:29:0.509:P:94927
contig_2518	244101	.	A	G	55.3	PASS	.	GT:GQ:DP:AD:VAF:C:PS	0|1:55:57:25:0.438596:DV:94927
contig_2518	244107	.	T	C	57	PASS	.	GT:GQ:DP:AD:VAF:C:PS	1|0:55:58:29:0.5:DV:94927
contig_2518	244165	.	T	C	48.8	PASS	.	GT:GQ:DP:AD:VAF:C:PS	0|1:49:59:25:0.423729:DV:94927
contig_2518	245141	.	G	A	16	PASS	.	GT:GQ:DP:AD:VAF:C:PS	0|1:16:53:25:0.472:P:94927
contig_2518	245319	.	GA	G	1.8	refCall	.	GT:GQ:DP:AD:VAF:C	./.:5:51:9:0.176471:DV
contig_2518	245452	.	AGGC	A	15	PASS	.	GT:GQ:DP:AD:VAF:C:PS	1|0:15:54:21:0.389:P:94927
contig_2518	245941	.	AAC	A	11	PASS	.	GT:GQ:DP:AD:VAF:C:PS	1|0:11:52:18:0.346:P:94927
contig_2518	246571	.	G	A	22	PASS	.	GT:GQ:DP:AD:VAF:C:PS	0|1:22:64:25:0.391:P:94927
contig_2518	247268	.	GA	G,GCCA	59.5	PASS	.	GT:GQ:DP:AD:VAF:C:PS	1|2:30:66:39,23:0.590909,0.348485:DV:94927
contig_2518	248934	.	GT	G	0.1	refCall	.	GT:GQ:DP:AD:VAF:C	./.:15:56:15:0.267857:DV
contig_2518	249028	.	G	A	20	PASS	.	GT:GQ:DP:AD:VAF:C:PS	0|1:20:57:27:0.474:P:94927
contig_2518	249245	.	A	C	69.2	PASS	.	GT:GQ:DP:AD:VAF:C:PS	0|1:69:59:27:0.457627:DV:94927
contig_2518	249512	.	T	C	42.4	PASS	.	GT:GQ:DP:AD:VAF:C:PS	0|1:42:48:10:0.208333:DV:94927
contig_2518	249625	.	CG	C	21.5	PASS	.	GT:GQ:DP:AD:VAF:C:PS	1|0:21:47:23:0.489362:DV:94927
contig_2518	249626	.	G	GA	44.2	PASS	.	GT:GQ:DP:AD:VAF:C:PS	0|1:35:24:20:0.833333:DV:94927
contig_2518	249771	.	T	C	51.6	PASS	.	GT:GQ:DP:AD:VAF:C:PS	0|1:51:46:19:0.413043:DV:94927
contig_2518	249774	.	T	C	54.8	PASS	.	GT:GQ:DP:AD:VAF:C:PS	0|1:55:46:19:0.413043:DV:94927
contig_2518	250132	.	A	C	19	PASS	.	GT:GQ:DP:AD:VAF:C:PS	1|0:19:48:24:0.5:P:94927
contig_2518	252010	.	A	G	19	PASS	.	GT:GQ:DP:AD:VAF:C:PS	1|0:19:48:23:0.479:P:94927
contig_2518	253367	.	A	G	18	PASS	.	GT:GQ:DP:AD:VAF:C:PS	0|1:18:52:21:0.404:P:94927
contig_2518	253906	.	A	G	56.4	PASS	.	GT:GQ:DP:AD:VAF:C:PS	0|1:56:62:24:0.387097:DV:94927
contig_2518	254010	.	T	C	20	PASS	.	GT:GQ:DP:AD:VAF:C:PS	0|1:20:58:23:0.397:P:94927
contig_2518	254518	.	A	G	20	PASS	.	GT:GQ:DP:AD:VAF:C:PS	0|1:20:53:24:0.453:P:94927
contig_2518	255152	.	A	AG,G	10.3	PASS	.	GT:GQ:DP:AD:VAF:C:PS	0|1:3:45:9,9:0.2,0.2:DV:94927
contig_2518	255801	.	C	CA	15	PASS	.	GT:GQ:DP:AD:VAF:C:PS	0|1:15:41:17:0.415:P:94927
contig_2518	256721	.	A	G	17	PASS	.	GT:GQ:DP:AD:VAF:C:PS	1|0:17:55:21:0.382:P:94927
contig_2518	256950	.	G	A	18	PASS	.	GT:GQ:DP:AD:VAF:C:PS	1|0:18:50:19:0.38:P:94927
contig_2518	257653	.	CATAT	C,CAT	11	PASS	.	GT:GQ:DP:AD:VAF:C:PS	1|0:11:48:13,5:0.271,0.104:P:94927
contig_2518	258724	.	C	T	19	PASS	.	GT:GQ:DP:AD:VAF:C:PS	1|0:19:58:26:0.448:P:94927
contig_2518	260510	.	T	C	19	PASS	.	GT:GQ:DP:AD:VAF:C:PS	0|1:19:50:21:0.42:P:94927
contig_2518	261406	.	G	T	58.2	PASS	.	GT:GQ:DP:AD:VAF:C:PS	0|1:58:47:21:0.446809:DV:94927
contig_2518	261411	.	TAA	T	12	PASS	.	GT:GQ:DP:AD:VAF:C:PS	1|0:12:49:26:0.531:P:94927
contig_2518	261427	.	AATATG	A	59.2	PASS	.	GT:GQ:DP:AD:VAF:C:PS	0|1:57:49:17:0.346939:DV:94927
contig_2518	261630	.	A	C	58.6	PASS	.	GT:GQ:DP:AD:VAF:C:PS	0|1:58:50:25:0.5:DV:94927
contig_2518	263935	.	A	G	21	PASS	.	GT:GQ:DP:AD:VAF:C:PS	0|1:21:56:27:0.482:P:94927
contig_2518	265368	.	G	T	22	PASS	.	GT:GQ:DP:AD:VAF:C:PS	0|1:22:55:24:0.436:P:94927
contig_2518	267643	.	T	C	19	PASS	.	GT:GQ:DP:AD:VAF:C:PS	1|0:19:61:29:0.475:P:94927
contig_2518	267776	.	T	C	21	PASS	.	GT:GQ:DP:AD:VAF:C:PS	1|0:21:63:32:0.508:P:94927
contig_2518	268307	.	AT	A	15	PASS	.	GT:GQ:DP:AD:VAF:C:PS	1|0:15:66:33:0.5:P:94927
contig_2518	268578	.	T	C	18	PASS	.	GT:GQ:DP:AD:VAF:C:PS	1|0:18:66:33:0.5:P:94927
contig_2518	268690	.	T	A	44.4	PASS	.	GT:GQ:DP:AD:VAF:C:PS	0|1:43:60:25:0.416667:DV:94927
contig_2518	268699	.	TATGATCCTTTAAATATTTATATATATTAAATATTTATTA	T	49	PASS	.	GT:GQ:DP:AD:VAF:C:PS	1|0:46:61:23:0.377049:DV:94927
contig_2518	269040	.	TA	T	15	PASS	.	GT:GQ:DP:AD:VAF:C:PS	1|0:15:58:26:0.448:P:94927
contig_2518	269273	.	T	C	18	PASS	.	GT:GQ:DP:AD:VAF:C:PS	1|0:18:57:27:0.474:P:94927
contig_2518	269314	.	C	T	49.9	PASS	.	GT:GQ:DP:AD:VAF:C:PS	1|0:50:57:26:0.45614:DV:94927
contig_2518	269372	.	C	A	21	PASS	.	GT:GQ:DP:AD:VAF:C:PS	1|0:21:56:26:0.464:P:94927
contig_2518	269394	.	AT	A	55.7	PASS	.	GT:GQ:DP:AD:VAF:C:PS	1|0:56:56:25:0.446429:DV:94927
contig_2518	269398	.	G	C	53.7	PASS	.	GT:GQ:DP:AD:VAF:C:PS	0|1:52:58:30:0.517241:DV:94927
contig_2518	269812	.	T	C	19	PASS	.	GT:GQ:DP:AD:VAF:C:PS	1|0:19:55:25:0.455:P:94927
contig_2518	270519	.	T	C	19	PASS	.	GT:GQ:DP:AD:VAF:C:PS	1|0:19:60:27:0.45:P:94927
contig_2518	271972	.	C	T	21	PASS	.	GT:GQ:DP:AD:VAF:C:PS	1|0:21:57:27:0.474:P:94927
contig_2518	272575	.	G	A	20	PASS	.	GT:GQ:DP:AD:VAF:C:PS	0|1:20:53:24:0.453:P:94927
contig_2518	272812	.	ACTT	A	12	PASS	.	GT:GQ:DP:AD:VAF:C:PS	0|1:12:53:16:0.302:P:94927
contig_2518	273545	.	CA	C	14	PASS	.	GT:GQ:DP:AD:VAF:C:PS	0|1:14:48:15:0.312:P:94927
contig_2518	274039	.	AAC	A	16	PASS	.	GT:GQ:DP:AD:VAF:C:PS	0|1:16:49:16:0.327:P:94927
contig_2518	274067	.	T	C	19	PASS	.	GT:GQ:DP:AD:VAF:C:PS	0|1:19:51:20:0.392:P:94927
contig_2518	274082	.	G	T	20	PASS	.	GT:GQ:DP:AD:VAF:C:PS	0|1:20:51:21:0.412:P:94927
contig_2518	274227	.	C	T	19	PASS	.	GT:GQ:DP:AD:VAF:C:PS	0|1:19:58:28:0.483:P:94927
contig_2518	274440	.	A	G	22	PASS	.	GT:GQ:DP:AD:VAF:C:PS	0|1:22:57:26:0.456:P:94927
contig_2518	274701	.	ATCG	A	16	PASS	.	GT:GQ:DP:AD:VAF:C:PS	1|0:16:57:25:0.439:P:94927
contig_2518	274758	.	T	C	22	PASS	.	GT:GQ:DP:AD:VAF:C:PS	0|1:22:57:22:0.386:P:94927
contig_2518	275093	.	C	T	22	PASS	.	GT:GQ:DP:AD:VAF:C:PS	1|0:22:59:29:0.492:P:94927
contig_2518	276424	.	T	G	21	PASS	.	GT:GQ:DP:AD:VAF:C:PS	0|1:21:52:20:0.385:P:94927
contig_2518	276488	.	T	C	40.2	PASS	.	GT:GQ:DP:AD:VAF:C:PS	0|1:40:56:24:0.428571:DV:94927
contig_2518	276490	.	GCGA	G	42.2	PASS	.	GT:GQ:DP:AD:VAF:C:PS	0|1:42:54:21:0.388889:DV:94927
contig_2518	276529	.	A	G	20	PASS	.	GT:GQ:DP:AD:VAF:C:PS	0|1:20:57:26:0.456:P:94927
contig_2518	276881	.	T	A	21	PASS	.	GT:GQ:DP:AD:VAF:C:PS	0|1:21:54:22:0.407:P:94927
contig_2518	277250	.	G	A	20	PASS	.	GT:GQ:DP:AD:VAF:C:PS	0|1:20:52:18:0.346:P:94927
contig_2518	277760	.	CA	C	38.1	PASS	.	GT:GQ:DP:AD:VAF:C:PS	1|0:10:54:31:0.574074:DV:94927
contig_2518	278054	.	T	C	36.2	PASS	.	GT:GQ:DP:AD:VAF:C:PS	0|1:36:56:21:0.375:DV:94927
contig_2518	278235	.	C	T	48.5	PASS	.	GT:GQ:DP:AD:VAF:C:PS	0|1:48:57:19:0.333333:DV:94927
contig_2518	278760	.	CATTAATTCAAAGCATATTAGT	C	45.1	PASS	.	GT:GQ:DP:AD:VAF:C:PS	0|1:45:54:12:0.222222:DV:94927
contig_2518	279197	.	T	TTC	16.9	PASS	.	GT:GQ:DP:AD:VAF:C:PS	0|1:17:59:14:0.237288:DV:94927
contig_2518	280585	.	TATATA	T	3.2	PASS	.	GT:GQ:DP:AD:VAF:C:PS	1|0:3:38:6:0.157895:DV:94927
contig_2518	281157	.	TA	T	0.1	refCall	.	GT:GQ:DP:AD:VAF:C	./.:17:42:7:0.166667:DV
contig_2518	283108	.	T	C	20	PASS	.	GT:GQ:DP:AD:VAF:C:PS	0|1:20:31:15:0.484:P:94927
contig_2518	283400	.	A	G	46.2	PASS	.	GT:GQ:DP:AD:VAF:C:PS	1|0:46:37:14:0.378378:DV:94927
contig_2518	284113	.	A	G	18	PASS	.	GT:GQ:DP:AD:VAF:C:PS	1|0:18:47:20:0.426:P:94927
contig_2518	285742	.	AG	A	5.3	PASS	.	GT:GQ:DP:AD:VAF:C:PS	1|0:5:39:16:0.410256:DV:94927
contig_2518	286574	.	G	A	20	PASS	.	GT:GQ:DP:AD:VAF:C:PS	0|1:20:38:17:0.447:P:94927
contig_2518	286817	.	C	A	43.9	PASS	.	GT:GQ:DP:AD:VAF:C:PS	0|1:43:39:17:0.435897:DV:94927
contig_2518	286877	.	TTATATATATTTTTTTTATATATATATATATATA	T	11.6	PASS	.	GT:GQ:DP:AD:VAF:C:PS	1|0:11:37:18:0.486486:DV:94927
contig_2518	286925	.	TATACA	T	19.7	PASS	.	GT:GQ:DP:AD:VAF:C:PS	1|0:20:41:20:0.487805:DV:94927
contig_2518	286984	.	A	G	18	PASS	.	GT:GQ:DP:AD:VAF:C:PS	0|1:18:45:19:0.422:P:94927
contig_2518	287580	.	G	A	22	PASS	.	GT:GQ:DP:AD:VAF:C:PS	0|1:22:49:21:0.429:P:94927
contig_2518	287816	.	A	G	18	PASS	.	GT:GQ:DP:AD:VAF:C:PS	0|1:18:56:24:0.429:P:94927
contig_2518	288043	.	G	A	21	PASS	.	GT:GQ:DP:AD:VAF:C:PS	0|1:21:56:26:0.464:P:94927
contig_2518	288471	.	C	T	19	PASS	.	GT:GQ:DP:AD:VAF:C:PS	0|1:19:57:24:0.421:P:94927
contig_2518	288827	.	C	T	18	PASS	.	GT:GQ:DP:AD:VAF:C:PS	0|1:18:52:23:0.442:P:94927
contig_2518	288941	.	C	T	19	PASS	.	GT:GQ:DP:AD:VAF:C:PS	0|1:19:54:23:0.426:P:94927
contig_2518	290098	.	G	T	20	PASS	.	GT:GQ:DP:AD:VAF:C:PS	0|1:20:49:19:0.388:P:94927
contig_2518	291744	.	T	G	20	PASS	.	GT:GQ:DP:AD:VAF:C:PS	0|1:20:52:26:0.5:P:94927
contig_2518	291969	.	T	G	21	PASS	.	GT:GQ:DP:AD:VAF:C:PS	0|1:21:50:22:0.44:P:94927
contig_2518	293025	.	G	A	23.7	PASS	.	GT:GQ:DP:AD:VAF:C:PS	0|1:23:47:13:0.276596:DV:94927
contig_2518	293027	.	A	G	44.3	PASS	.	GT:GQ:DP:AD:VAF:C:PS	1|0:33:47:26:0.553191:DV:94927
contig_2518	293039	.	T	A	8.8	PASS	.	GT:GQ:DP:AD:VAF:C:PS	0|1:9:26:7:0.269231:DV:94927
contig_2518	293410	.	ATT	A	49.1	PASS	.	GT:GQ:DP:AD:VAF:C:PS	1|0:41:43:24:0.55814:DV:94927
contig_2518	293411	.	T	TA	42	PASS	.	GT:GQ:DP:AD:VAF:C:PS	0|1:39:19:18:0.947368:DV:94927
contig_2518	293430	.	C	T	44.3	PASS	.	GT:GQ:DP:AD:VAF:C:PS	0|1:44:41:16:0.390244:DV:94927
contig_2518	294218	.	C	T	19	PASS	.	GT:GQ:DP:AD:VAF:C:PS	0|1:19:45:20:0.444:P:94927
contig_2518	294259	.	A	G	18	PASS	.	GT:GQ:DP:AD:VAF:C:PS	0|1:18:44:19:0.432:P:94927
contig_2518	294297	.	A	G	16	PASS	.	GT:GQ:DP:AD:VAF:C:PS	0|1:16:44:19:0.432:P:94927
contig_2518	294569	.	GATATATAATC	G	6.6	PASS	.	GT:GQ:DP:AD:VAF:C:PS	0|1:7:41:17:0.414634:DV:94927
contig_2518	294580	.	GATAT	G	14.4	PASS	.	GT:GQ:DP:AD:VAF:C:PS	0|1:14:44:18:0.409091:DV:94927
contig_2518	294907	.	ACGCG	A	55.1	PASS	.	GT:GQ:DP:AD:VAF:C:PS	1|0:49:46:14:0.304348:DV:94927
contig_2518	294926	.	CGCGT	C	4.1	PASS	.	GT:GQ:DP:AD:VAF:C:PS	0|1:4:39:6:0.153846:DV:94927
contig_2518	295267	.	A	G	20	PASS	.	GT:GQ:DP:AD:VAF:C:PS	1|0:20:54:26:0.481:P:94927
contig_2518	296018	.	TG	T	12	PASS	.	GT:GQ:DP:AD:VAF:C:PS	1|0:12:46:14:0.304:P:94927
contig_2518	296019	.	G	T	0	refCall	.	GT:GQ:DP:AD:VAF:C	0/0:25:32:4:0.125:DV
contig_2518	296097	.	TA	T	36.6	PASS	.	GT:GQ:DP:AD:VAF:C:PS	0|1:28:50:24:0.48:DV:94927
contig_2518	296102	.	AC	A	30.9	PASS	.	GT:GQ:DP:AD:VAF:C:PS	1|0:30:47:20:0.425532:DV:94927
contig_2518	296106	.	G	A	40	PASS	.	GT:GQ:DP:AD:VAF:C:PS	1|0:40:47:21:0.446809:DV:94927
contig_2518	297078	.	C	T	20	PASS	.	GT:GQ:DP:AD:VAF:C:PS	0|1:20:56:26:0.464:P:94927
contig_2518	297294	.	T	A	39.2	PASS	.	GT:GQ:DP:AD:VAF:C:PS	0|1:39:62:19:0.306452:DV:94927
contig_2518	297391	.	C	T	17	PASS	.	GT:GQ:DP:AD:VAF:C:PS	0|1:17:62:29:0.468:P:94927
contig_2518	297474	.	T	C	21	PASS	.	GT:GQ:DP:AD:VAF:C:PS	0|1:21:58:24:0.414:P:94927
contig_2518	298644	.	C	T	21	PASS	.	GT:GQ:DP:AD:VAF:C:PS	0|1:21:55:28:0.509:P:94927
contig_2518	299273	.	GT	G	31	PASS	.	GT:GQ:DP:AD:VAF:C:PS	1|0:31:52:23:0.442308:DV:94927
contig_2518	299275	.	TC	T	55.1	PASS	.	GT:GQ:DP:AD:VAF:C:PS	0|1:44:47:22:0.468085:DV:94927
contig_2518	299399	.	C	T	18	PASS	.	GT:GQ:DP:AD:VAF:C:PS	0|1:18:46:20:0.435:P:94927
contig_2518	299412	.	A	G	19	PASS	.	GT:GQ:DP:AD:VAF:C:PS	0|1:19:49:22:0.449:P:94927
contig_2518	299492	.	T	C	18	PASS	.	GT:GQ:DP:AD:VAF:C:PS	0|1:18:49:22:0.449:P:94927
contig_2518	299568	.	T	C	20	PASS	.	GT:GQ:DP:AD:VAF:C:PS	0|1:20:47:22:0.468:P:94927
contig_2518	300730	.	T	C	21	PASS	.	GT:GQ:DP:AD:VAF:C:PS	0|1:21:41:19:0.463:P:94927
contig_2518	301880	.	T	C	20	PASS	.	GT:GQ:DP:AD:VAF:C:PS	0|1:20:44:18:0.409:P:94927
contig_2518	302018	.	T	G	21	PASS	.	GT:GQ:DP:AD:VAF:C:PS	0|1:21:46:22:0.478:P:94927
contig_2518	302041	.	G	A	23	PASS	.	GT:GQ:DP:AD:VAF:C:PS	0|1:23:45:20:0.444:P:94927
contig_2518	302137	.	GCAGTCGT	G	27	PASS	.	GT:GQ:DP:AD:VAF:C:PS	0|1:27:46:18:0.391304:DV:94927
contig_2518	302147	.	G	A	29.8	PASS	.	GT:GQ:DP:AD:VAF:C:PS	0|1:30:45:20:0.444444:DV:94927
contig_2518	302242	.	C	T	21	PASS	.	GT:GQ:DP:AD:VAF:C:PS	0|1:21:41:18:0.439:P:94927
contig_2518	302517	.	G	A	20	PASS	.	GT:GQ:DP:AD:VAF:C:PS	1|0:20:37:18:0.486:P:94927
contig_2518	302660	.	G	A	22	PASS	.	GT:GQ:DP:AD:VAF:C:PS	0|1:22:41:21:0.512:P:94927
contig_2518	303091	.	TA	T	0.1	refCall	.	GT:GQ:DP:AD:VAF:C	./.:18:40:21:0.525:DV
contig_2518	303223	.	TTGAAATGAAAATCTTGTTCTAAGTTC	T	41.9	PASS	.	GT:GQ:DP:AD:VAF:C:PS	1|0:42:33:14:0.424242:DV:94927
contig_2518	303255	.	TG	T	43.1	PASS	.	GT:GQ:DP:AD:VAF:C:PS	0|1:43:36:16:0.444444:DV:94927
contig_2518	303407	.	C	T	18	PASS	.	GT:GQ:DP:AD:VAF:C:PS	0|1:18:40:20:0.5:P:94927
contig_2518	306574	.	G	A	18	PASS	.	GT:GQ:DP:AD:VAF:C:PS	1|0:18:39:18:0.462:P:94927
contig_2518	307916	.	ATG	A	26.7	PASS	.	GT:GQ:DP:AD:VAF:C:PS	1|0:27:51:16:0.313726:DV:94927
contig_2518	309480	.	GA	G	0	refCall	.	GT:GQ:DP:AD:VAF:C	0/0:29:54:23:0.425926:DV
contig_2518	314003	.	AGTGTGT	A	2.9	refCall	.	GT:GQ:DP:AD:VAF:C	./.:3:48:10:0.208333:DV
contig_2518	314314	.	T	A	16	PASS	.	GT:GQ:DP:AD:VAF:C:PS	1|0:16:46:17:0.37:P:94927
contig_2518	314782	.	ACTCTCTCT	A,ACTCTCT	15.3	PASS	.	GT:GQ:DP:AD:VAF:C:PS	2|1:4:39:9,4:0.230769,0.102564:DV:94927
contig_2518	315205	.	TGTGG	T	17	PASS	.	GT:GQ:DP:AD:VAF:C:PS	1|0:17:42:17:0.405:P:94927
contig_2518	315217	.	A	G	46.9	PASS	.	GT:GQ:DP:AD:VAF:C:PS	1|0:47:44:18:0.409091:DV:94927
contig_2518	315352	.	CCTCTCTCTCTCTCT	C	33.6	PASS	.	GT:GQ:DP:AD:VAF:C:PS	0|1:33:35:9:0.257143:DV:94927
contig_2518	316143	.	AATATATATATATATATAT	A	7.3	PASS	.	GT:GQ:DP:AD:VAF:C:PS	1|0:7:40:8:0.2:DV:94927
contig_2518	316468	.	G	A	21	PASS	.	GT:GQ:DP:AD:VAF:C:PS	0|1:21:33:15:0.455:P:94927
contig_2518	316504	.	A	G	18	PASS	.	GT:GQ:DP:AD:VAF:C:PS	0|1:18:35:16:0.457:P:94927
contig_2518	316533	.	T	C	16	PASS	.	GT:GQ:DP:AD:VAF:C:PS	1|0:16:32:12:0.375:P:94927
contig_2518	316566	.	CTATA	C	0.1	refCall	.	GT:GQ:DP:AD:VAF:C	./.:15:36:8:0.222222:DV
contig_2518	316678	.	TAA	T	20	PASS	.	GT:GQ:DP:AD:VAF:C:PS	0|1:20:42:19:0.452:P:94927
contig_2518	316699	.	G	A	18	PASS	.	GT:GQ:DP:AD:VAF:C:PS	0|1:18:44:21:0.477:P:94927
contig_2518	316818	.	T	C	19	PASS	.	GT:GQ:DP:AD:VAF:C:PS	1|0:19:46:22:0.478:P:94927
contig_2518	317428	.	ATATATT	A	55	PASS	.	GT:GQ:DP:AD:VAF:C:PS	0|1:51:44:21:0.477273:DV:94927
contig_2518	320595	.	T	C	18	PASS	.	GT:GQ:DP:AD:VAF:C:PS	1|0:18:54:25:0.463:P:94927
contig_2518	321388	.	G	A	22	PASS	.	GT:GQ:DP:AD:VAF:C:PS	0|1:22:55:28:0.509:P:94927
contig_2518	321439	.	A	G	21	PASS	.	GT:GQ:DP:AD:VAF:C:PS	0|1:21:57:25:0.439:P:94927
contig_2518	322117	.	ACT	A	16	PASS	.	GT:GQ:DP:AD:VAF:C:PS	1|0:16:52:23:0.442:P:94927
contig_2518	322238	.	G	T	20	PASS	.	GT:GQ:DP:AD:VAF:C:PS	1|0:20:52:24:0.462:P:94927
contig_2518	322517	.	TATG	T	15	PASS	.	GT:GQ:DP:AD:VAF:C:PS	0|1:15:51:21:0.412:P:94927
contig_2518	323361	.	G	A	21	PASS	.	GT:GQ:DP:AD:VAF:C:PS	0|1:21:51:25:0.49:P:94927
contig_2518	324515	.	T	C	17	PASS	.	GT:GQ:DP:AD:VAF:C:PS	1|0:17:51:21:0.412:P:94927
contig_2518	325217	.	GT	G	18	PASS	.	GT:GQ:DP:AD:VAF:C:PS	1|0:18:44:18:0.409:P:94927
contig_2518	325234	.	A	G	21	PASS	.	GT:GQ:DP:AD:VAF:C:PS	0|1:21:44:23:0.523:P:94927
contig_2518	325369	.	T	G	16	PASS	.	GT:GQ:DP:AD:VAF:C:PS	1|0:16:45:17:0.378:P:94927
contig_2518	325630	.	TTA	T	53.4	PASS	.	GT:GQ:DP:AD:VAF:C:PS	0|1:45:44:23:0.522727:DV:94927
contig_2518	325665	.	C	T	18	PASS	.	GT:GQ:DP:AD:VAF:C:PS	1|0:18:46:19:0.413:P:94927
contig_2518	325820	.	A	G	18	PASS	.	GT:GQ:DP:AD:VAF:C:PS	1|0:18:43:18:0.419:P:94927
contig_2518	326346	.	A	G	16	PASS	.	GT:GQ:DP:AD:VAF:C:PS	1|0:16:41:15:0.366:P:94927
contig_2518	327006	.	C	T	56.5	PASS	.	GT:GQ:DP:AD:VAF:C:PS	1|0:56:46:16:0.347826:DV:94927
contig_2518	327342	.	CCG	C	39.9	PASS	.	GT:GQ:DP:AD:VAF:C:PS	1|0:40:50:15:0.3:DV:94927
contig_2518	327504	.	G	GGA	33.9	PASS	.	GT:GQ:DP:AD:VAF:C:PS	1|0:34:43:10:0.232558:DV:94927
contig_2518	327659	.	AATCCTGCTGCTG	A	44.7	PASS	.	GT:GQ:DP:AD:VAF:C:PS	1|0:45:52:20:0.384615:DV:94927
contig_2518	328343	.	T	C	17	PASS	.	GT:GQ:DP:AD:VAF:C:PS	1|0:17:57:21:0.368:P:94927
contig_2518	328799	.	G	A	16	PASS	.	GT:GQ:DP:AD:VAF:C:PS	1|0:16:58:21:0.362:P:94927
contig_2518	330504	.	T	C	21	PASS	.	GT:GQ:DP:AD:VAF:C:PS	1|0:21:58:28:0.483:P:94927
contig_2518	330625	.	T	TAG	38.7	PASS	.	GT:GQ:DP:AD:VAF:C:PS	0|1:38:59:15:0.254237:DV:94927
contig_2518	330626	.	AT	A	50.8	PASS	.	GT:GQ:DP:AD:VAF:C:PS	1|0:50:56:25:0.446429:DV:94927
contig_2518	330702	.	A	G	16	PASS	.	GT:GQ:DP:AD:VAF:C:PS	1|0:16:62:27:0.435:P:94927
contig_2518	330898	.	TTAATAATATTTACCATTATTAATGTTACA	T	62.4	PASS	.	GT:GQ:DP:AD:VAF:C:PS	1|0:58:61:22:0.360656:DV:94927
contig_2518	331270	.	T	G	22	PASS	.	GT:GQ:DP:AD:VAF:C:PS	0|1:22:63:28:0.444:P:94927
contig_2518	331986	.	G	A	21	PASS	.	GT:GQ:DP:AD:VAF:C:PS	0|1:21:63:27:0.429:P:94927
contig_2518	332009	.	C	T	21	PASS	.	GT:GQ:DP:AD:VAF:C:PS	1|0:21:63:29:0.46:P:94927
contig_2518	332519	.	C	G	19	PASS	.	GT:GQ:DP:AD:VAF:C:PS	0|1:19:55:23:0.418:P:94927
contig_2518	333819	.	G	T	22	PASS	.	GT:GQ:DP:AD:VAF:C:PS	0|1:22:51:20:0.392:P:94927
contig_2518	334221	.	T	C	19	PASS	.	GT:GQ:DP:AD:VAF:C:PS	0|1:19:56:21:0.375:P:94927
contig_2518	334905	.	C	T	22	PASS	.	GT:GQ:DP:AD:VAF:C:PS	1|0:22:57:28:0.491:P:94927
contig_2518	335123	.	T	C	20	PASS	.	GT:GQ:DP:AD:VAF:C:PS	0|1:20:57:27:0.474:P:94927
contig_2518	338661	.	A	G	53.1	PASS	.	GT:GQ:DP:AD:VAF:C:PS	0|1:53:46:22:0.478261:DV:94927
contig_2518	339196	.	GTC	G	13	PASS	.	GT:GQ:DP:AD:VAF:C:PS	1|0:13:46:15:0.326:P:94927
contig_2518	339343	.	A	G	20	PASS	.	GT:GQ:DP:AD:VAF:C:PS	0|1:20:46:21:0.457:P:94927
contig_2518	339746	.	T	C	54.5	PASS	.	GT:GQ:DP:AD:VAF:C:PS	1|0:54:44:22:0.5:DV:94927
contig_2518	339749	.	T	C	55	PASS	.	GT:GQ:DP:AD:VAF:C:PS	1|0:54:41:18:0.439024:DV:94927
contig_2518	339773	.	T	C	19	PASS	.	GT:GQ:DP:AD:VAF:C:PS	1|0:19:42:21:0.5:P:94927
contig_2518	339895	.	C	T	19	PASS	.	GT:GQ:DP:AD:VAF:C:PS	1|0:19:39:19:0.487:P:94927
contig_2518	340567	.	C	T	16	PASS	.	GT:GQ:DP:AD:VAF:C:PS	1|0:16:29:12:0.414:P:94927
contig_2518	340747	.	A	G	19	PASS	.	GT:GQ:DP:AD:VAF:C:PS	0|1:19:28:16:0.571:P:94927
contig_2518	340786	.	A	AC	14.9	PASS	.	GT:GQ:DP:AD:VAF:C:PS	0|1:15:28:13:0.464286:DV:94927
contig_2518	340930	.	GTATATATATA	G	0.4	refCall	.	GT:GQ:DP:AD:VAF:C	./.:11:25:4:0.16:DV
contig_2518	340981	.	T	C	12.9	PASS	.	GT:GQ:DP:AD:VAF:C:PS	0|1:13:25:14:0.56:DV:94927
contig_2518	340984	.	TA	T	7.4	PASS	.	GT:GQ:DP:AD:VAF:C:PS	0|1:7:24:16:0.666667:DV:94927
contig_2518	340997	.	GATA	G	12	PASS	.	GT:GQ:DP:AD:VAF:C	1/1:12:27:19:0.704:P
contig_2518	341198	.	C	A	18	PASS	.	GT:GQ:DP:AD:VAF:C:PS	1|0:18:30:12:0.4:P:94927
contig_2518	341289	.	C	CGT	9.5	PASS	.	GT:GQ:DP:AD:VAF:C:PS	0|1:10:27:5:0.185185:DV:94927
contig_2518	341376	.	A	G	23.7	PASS	.	GT:GQ:DP:AD:VAF:C:PS	1|0:7:25:9:0.36:DV:94927
contig_2518	341631	.	TATATATATATATATATATATATATA	T	39.3	PASS	.	GT:GQ:DP:AD:VAF:C:PS	0|1:39:35:14:0.4:DV:94927
contig_2518	341685	.	T	C	16	PASS	.	GT:GQ:DP:AD:VAF:C:PS	0|1:16:45:15:0.333:P:94927
contig_2518	342036	.	TAA	T	20	PASS	.	GT:GQ:DP:AD:VAF:C:PS	0|1:20:41:19:0.463:P:94927
contig_2518	342659	.	A	G	18	PASS	.	GT:GQ:DP:AD:VAF:C:PS	1|0:18:38:17:0.447:P:94927
contig_2518	343007	.	CATATATATATATAT	C	3.1	PASS	.	GT:GQ:DP:AD:VAF:C:PS	0|1:3:37:7:0.189189:DV:94927
contig_2518	343482	.	G	A	18	PASS	.	GT:GQ:DP:AD:VAF:C:PS	1|0:18:44:20:0.455:P:94927
contig_2518	343603	.	T	C	19	PASS	.	GT:GQ:DP:AD:VAF:C:PS	0|1:19:46:24:0.522:P:94927
contig_2518	345182	.	G	A	21	PASS	.	GT:GQ:DP:AD:VAF:C:PS	0|1:21:45:20:0.444:P:94927
contig_2518	345229	.	AT	A	0.4	refCall	.	GT:GQ:DP:AD:VAF:C	./.:10:46:8:0.173913:DV
contig_2518	345402	.	A	T	20	PASS	.	GT:GQ:DP:AD:VAF:C:PS	0|1:20:47:20:0.426:P:94927
contig_2518	345413	.	A	G	17	PASS	.	GT:GQ:DP:AD:VAF:C:PS	0|1:17:50:19:0.38:P:94927
contig_2518	345514	.	C	A	21	PASS	.	GT:GQ:DP:AD:VAF:C:PS	0|1:21:51:22:0.431:P:94927
contig_2518	346504	.	GAA	G	19.5	PASS	.	GT:GQ:DP:AD:VAF:C	1/1:19:48:19:0.395833:DV
contig_2518	347271	.	TTG	T	41.9	PASS	.	GT:GQ:DP:AD:VAF:C:PS	0|1:42:49:15:0.306122:DV:94927
contig_2518	348328	.	TAAAATAA	T	54.4	PASS	.	GT:GQ:DP:AD:VAF:C:PS	1|0:40:46:28:0.608696:DV:94927
contig_2518	348336	.	A	AT	29.7	PASS	.	GT:GQ:DP:AD:VAF:C:PS	0|1:27:48:16:0.333333:DV:94927
contig_2518	348927	.	C	T	19	PASS	.	GT:GQ:DP:AD:VAF:C:PS	0|1:19:50:19:0.38:P:94927
contig_2518	349127	.	A	G	65.3	PASS	.	GT:GQ:DP:AD:VAF:C:PS	0|1:65:50:21:0.42:DV:94927
contig_2518	349339	.	A	C	20	PASS	.	GT:GQ:DP:AD:VAF:C:PS	0|1:20:50:22:0.44:P:94927
contig_2518	350304	.	T	C	29	PASS	.	GT:GQ:DP:AD:VAF:C:PS	0|1:29:38:7:0.184211:DV:94927
contig_2518	350326	.	T	C	17	PASS	.	GT:GQ:DP:AD:VAF:C:PS	0|1:17:45:19:0.422:P:94927
contig_2518	351616	.	T	C	19	PASS	.	GT:GQ:DP:AD:VAF:C:PS	0|1:19:55:24:0.436:P:94927
contig_2518	351694	.	T	C	19	PASS	.	GT:GQ:DP:AD:VAF:C:PS	0|1:19:56:24:0.429:P:94927
contig_2518	352079	.	GA	G	0	refCall	.	GT:GQ:DP:AD:VAF:C	0/0:34:54:12:0.222222:DV
contig_2518	352087	.	G	A	9	PASS	.	GT:GQ:DP:AD:VAF:C:PS	0|1:9:37:8:0.216216:DV:94927
contig_2518	352094	.	A	G	47.8	PASS	.	GT:GQ:DP:AD:VAF:C:PS	0|1:48:56:22:0.392857:DV:94927
contig_2518	352147	.	T	C	20	PASS	.	GT:GQ:DP:AD:VAF:C:PS	0|1:20:55:24:0.436:P:94927
contig_2518	352247	.	CAT	C	16	PASS	.	GT:GQ:DP:AD:VAF:C:PS	0|1:16:54:20:0.37:P:94927
contig_2518	352353	.	G	A	22	PASS	.	GT:GQ:DP:AD:VAF:C:PS	0|1:22:49:20:0.408:P:94927
contig_2518	352723	.	G	A	21	PASS	.	GT:GQ:DP:AD:VAF:C:PS	0|1:21:50:23:0.46:P:94927
contig_2518	352947	.	A	G	18	PASS	.	GT:GQ:DP:AD:VAF:C:PS	1|0:18:48:22:0.458:P:94927
contig_2518	353067	.	A	G	18	PASS	.	GT:GQ:DP:AD:VAF:C:PS	0|1:18:43:17:0.395:P:94927
contig_2518	353511	.	A	G	18	PASS	.	GT:GQ:DP:AD:VAF:C:PS	1|0:18:49:25:0.51:P:94927
contig_2518	353591	.	A	G	19	PASS	.	GT:GQ:DP:AD:VAF:C:PS	0|1:19:47:22:0.468:P:94927
contig_2518	353782	.	TACACACACACAACACACACACACACACACACACACAC	T	42.8	PASS	.	GT:GQ:DP:AD:VAF:C:PS	1|0:41:50:20:0.4:DV:94927
contig_2518	353932	.	A	T	19	PASS	.	GT:GQ:DP:AD:VAF:C:PS	0|1:19:51:20:0.392:P:94927
contig_2518	353951	.	G	C	21	PASS	.	GT:GQ:DP:AD:VAF:C:PS	0|1:21:51:20:0.392:P:94927
contig_2518	353965	.	T	C	18	PASS	.	GT:GQ:DP:AD:VAF:C:PS	0|1:18:50:19:0.38:P:94927
contig_2518	353988	.	C	T	21	PASS	.	GT:GQ:DP:AD:VAF:C:PS	0|1:21:48:19:0.396:P:94927
contig_2518	354025	.	G	A	20	PASS	.	GT:GQ:DP:AD:VAF:C:PS	0|1:20:46:19:0.413:P:94927
contig_2518	354040	.	C	T	27.7	PASS	.	GT:GQ:DP:AD:VAF:C:PS	0|1:28:45:15:0.333333:DV:94927
contig_2518	354237	.	C	T	17	PASS	.	GT:GQ:DP:AD:VAF:C:PS	0|1:17:45:18:0.4:P:94927
contig_2518	354369	.	T	C	19	PASS	.	GT:GQ:DP:AD:VAF:C:PS	1|0:19:44:21:0.477:P:94927
contig_2518	354434	.	T	C	32	PASS	.	GT:GQ:DP:AD:VAF:C:PS	1|0:32:41:20:0.487805:DV:94927
contig_2518	354446	.	GTT	G	34	PASS	.	GT:GQ:DP:AD:VAF:C:PS	1|0:34:40:19:0.475:DV:94927
contig_2518	354450	.	T	G	19.8	PASS	.	GT:GQ:DP:AD:VAF:C:PS	1|0:20:40:19:0.475:DV:94927
contig_2518	354473	.	C	T	20	PASS	.	GT:GQ:DP:AD:VAF:C:PS	0|1:20:37:17:0.459:P:94927
contig_2518	354657	.	A	G	16	PASS	.	GT:GQ:DP:AD:VAF:C:PS	0|1:16:35:13:0.371:P:94927
contig_2518	354675	.	G	A	20	PASS	.	GT:GQ:DP:AD:VAF:C:PS	0|1:20:34:14:0.412:P:94927
contig_2518	354710	.	C	T	37.3	PASS	.	GT:GQ:DP:AD:VAF:C:PS	0|1:37:34:15:0.441176:DV:94927
contig_2518	354728	.	A	G	44.9	PASS	.	GT:GQ:DP:AD:VAF:C:PS	0|1:45:34:17:0.5:DV:94927
contig_2518	354733	.	CA	C	15	PASS	.	GT:GQ:DP:AD:VAF:C:PS	0|1:15:34:16:0.471:P:94927
contig_2518	354827	.	ATG	A	20.9	PASS	.	GT:GQ:DP:AD:VAF:C:PS	1|0:21:35:14:0.4:DV:94927
contig_2518	354833	.	A	T	23.6	PASS	.	GT:GQ:DP:AD:VAF:C:PS	1|0:24:34:16:0.470588:DV:94927
contig_2518	354838	.	G	A	27	PASS	.	GT:GQ:DP:AD:VAF:C:PS	1|0:27:35:17:0.485714:DV:94927
contig_2518	354863	.	C	CT	30.7	PASS	.	GT:GQ:DP:AD:VAF:C:PS	1|0:31:33:14:0.424242:DV:94927
contig_2518	354864	.	C	G	39.3	PASS	.	GT:GQ:DP:AD:VAF:C:PS	1|0:39:34:14:0.411765:DV:94927
contig_2518	354927	.	T	G	16	PASS	.	GT:GQ:DP:AD:VAF:C:PS	1|0:16:34:15:0.441:P:94927
contig_2518	355006	.	G	A	20	PASS	.	GT:GQ:DP:AD:VAF:C:PS	0|1:20:32:14:0.438:P:94927
contig_2518	355074	.	T	C	16	PASS	.	GT:GQ:DP:AD:VAF:C:PS	1|0:16:36:16:0.444:P:94927
contig_2518	355103	.	C	T	19	PASS	.	GT:GQ:DP:AD:VAF:C:PS	0|1:19:36:16:0.444:P:94927
contig_2518	355274	.	G	A	18	PASS	.	GT:GQ:DP:AD:VAF:C:PS	1|0:18:35:17:0.486:P:94927
contig_2518	355336	.	A	G	44.8	PASS	.	GT:GQ:DP:AD:VAF:C:PS	0|1:30:36:16:0.444444:DV:94927
contig_2518	355337	.	TA	T	11	PASS	.	GT:GQ:DP:AD:VAF:C:PS	1|0:11:36:15:0.417:P:94927
contig_2518	355515	.	T	C	21.9	PASS	.	GT:GQ:DP:AD:VAF:C:PS	0|1:22:34:16:0.470588:DV:94927
contig_2518	355521	.	G	T	20.6	PASS	.	GT:GQ:DP:AD:VAF:C:PS	0|1:21:34:14:0.411765:DV:94927
contig_2518	355522	.	AG	A	31.8	PASS	.	GT:GQ:DP:AD:VAF:C:PS	1|0:17:34:15:0.441176:DV:94927
contig_2518	355524	.	T	TG	30	PASS	.	GT:GQ:DP:AD:VAF:C:PS	0|1:30:32:12:0.375:DV:94927
contig_2518	355537	.	A	G	18	PASS	.	GT:GQ:DP:AD:VAF:C:PS	1|0:18:33:15:0.455:P:94927
contig_2518	355727	.	T	C	67.6	PASS	.	GT:GQ:DP:AD:VAF:C:PS	1|0:63:35:16:0.457143:DV:94927
contig_2518	355733	.	A	C	70.9	PASS	.	GT:GQ:DP:AD:VAF:C:PS	1|0:69:35:17:0.485714:DV:94927
contig_2518	355955	.	A	G	0.1	refCall	.	GT:GQ:DP:AD:VAF:C	./.:18:34:10:0.294118:DV
contig_2518	355965	.	AT	A	10.3	PASS	.	GT:GQ:DP:AD:VAF:C	1/1:9:33:24:0.727273:DV
contig_2518	355969	.	A	G	0.1	refCall	.	GT:GQ:DP:AD:VAF:C	./.:18:33:7:0.212121:DV
contig_2518	355970	.	A	T	0.1	refCall	.	GT:GQ:DP:AD:VAF:C	./.:17:34:7:0.205882:DV
contig_2518	355974	.	T	C	18.8	PASS	.	GT:GQ:DP:AD:VAF:C	1/1:17:34:24:0.705882:DV
contig_2518	355975	.	A	AC	11.4	PASS	.	GT:GQ:DP:AD:VAF:C	1/1:9:34:25:0.735294:DV
contig_2518	355978	.	T	G	23.1	PASS	.	GT:GQ:DP:AD:VAF:C	1/1:21:33:26:0.787879:DV
contig_2518	355980	.	C	T	0.2	refCall	.	GT:GQ:DP:AD:VAF:C	./.:13:34:8:0.235294:DV
contig_2518	355987	.	A	G	4.4	PASS	.	GT:GQ:DP:AD:VAF:C	1/1:4:34:25:0.735294:DV
contig_2518	355988	.	T	G	3.4	PASS	.	GT:GQ:DP:AD:VAF:C	1/1:3:34:14:0.411765:DV
contig_2518	355990	.	T	A	13.8	PASS	.	GT:GQ:DP:AD:VAF:C	1/1:14:32:19:0.59375:DV
contig_2518	355994	.	T	A	21.4	PASS	.	GT:GQ:DP:AD:VAF:C	1/1:21:32:21:0.65625:DV
contig_2518	355998	.	T	G	35.5	PASS	.	GT:GQ:DP:AD:VAF:C	1/1:33:33:23:0.69697:DV
contig_2518	356046	.	C	T	18	PASS	.	GT:GQ:DP:AD:VAF:C:PS	0|1:18:37:16:0.432:P:94927
contig_2518	356056	.	GTA	G	11	PASS	.	GT:GQ:DP:AD:VAF:C:PS	0|1:11:36:13:0.361:P:94927
contig_2518	356074	.	T	C	2.3	refCall	.	GT:GQ:DP:AD:VAF:C	./.:4:37:13:0.351351:DV
contig_2518	356082	.	ATGCG	A	7.6	PASS	.	GT:GQ:DP:AD:VAF:C:PS	0|1:8:37:12:0.324324:DV:94927
contig_2518	356149	.	G	A	21	PASS	.	GT:GQ:DP:AD:VAF:C:PS	0|1:21:38:16:0.421:P:94927
contig_2518	356249	.	T	C	17	PASS	.	GT:GQ:DP:AD:VAF:C:PS	0|1:17:38:15:0.395:P:94927
contig_2518	356351	.	A	T	0.7	refCall	.	GT:GQ:DP:AD:VAF:C	./.:8:35:14:0.4:DV
contig_2518	356352	.	G	T	0.1	refCall	.	GT:GQ:DP:AD:VAF:C	./.:15:36:11:0.305556:DV
contig_2518	356353	.	A	T	0.1	refCall	.	GT:GQ:DP:AD:VAF:C	./.:19:36:13:0.361111:DV
contig_2518	356354	.	A	T	0	refCall	.	GT:GQ:DP:AD:VAF:C	0/0:20:37:13:0.351351:DV
contig_2518	356355	.	A	G	0	refCall	.	GT:GQ:DP:AD:VAF:C	0/0:21:35:11:0.314286:DV
contig_2518	356356	.	A	T	0	refCall	.	GT:GQ:DP:AD:VAF:C	0/0:25:35:10:0.285714:DV
contig_2518	356357	.	C	T	0	refCall	.	GT:GQ:DP:AD:VAF:C	0/0:24:34:13:0.382353:DV
contig_2518	356360	.	A	AGT	6.9	PASS	.	GT:GQ:DP:AD:VAF:C:PS	0|1:7:36:8:0.222222:DV:94927
contig_2518	356798	.	T	G	0.4	refCall	.	GT:GQ:DP:AD:VAF:C	./.:11:32:14:0.4375:DV
contig_2518	356889	.	T	A	18	PASS	.	GT:GQ:DP:AD:VAF:C:PS	0|1:18:38:16:0.421:P:94927
contig_2518	356915	.	A	AT	0.8	refCall	.	GT:GQ:DP:AD:VAF:C	./.:8:39:7:0.179487:DV
contig_2518	356918	.	A	T	1	refCall	.	GT:GQ:DP:AD:VAF:C	./.:7:36:9:0.25:DV
contig_2518	356924	.	T	A	23.3	PASS	.	GT:GQ:DP:AD:VAF:C:PS	0|1:23:30:9:0.3:DV:94927
contig_2518	356962	.	ATATATATATGCATATATGTATATATATATATG	A	24.1	PASS	.	GT:GQ:DP:AD:VAF:C:PS	0|1:24:40:16:0.4:DV:94927
contig_2518	357230	.	TAG	T	16	PASS	.	GT:GQ:DP:AD:VAF:C:PS	0|1:16:49:21:0.429:P:94927
contig_2518	357625	.	ATTAATCTTAATATTAAT	A	53.7	PASS	.	GT:GQ:DP:AD:VAF:C:PS	0|1:54:49:20:0.408163:DV:94927
contig_2518	357788	.	T	C	60.8	PASS	.	GT:GQ:DP:AD:VAF:C:PS	0|1:61:45:16:0.355556:DV:94927
contig_2518	358847	.	G	T	20	PASS	.	GT:GQ:DP:AD:VAF:C:PS	0|1:20:41:20:0.488:P:94927
contig_2518	358913	.	CT	C	3.7	PASS	.	GT:GQ:DP:AD:VAF:C:PS	1|0:4:36:7:0.194444:DV:94927
contig_2518	359453	.	GTA	G	5.6	PASS	.	GT:GQ:DP:AD:VAF:C:PS	0|1:6:33:9:0.272727:DV:94927
contig_2518	359707	.	T	C	20	PASS	.	GT:GQ:DP:AD:VAF:C:PS	0|1:20:38:19:0.5:P:94927
contig_2518	360130	.	ATAT	A	0	refCall	.	GT:GQ:DP:AD:VAF:C	0/0:20:36:15:0.416667:DV
contig_2518	360135	.	ATATAT	A	5.5	PASS	.	GT:GQ:DP:AD:VAF:C:PS	0|1:5:37:9:0.243243:DV:94927
contig_2518	360878	.	CAT	C	48.4	PASS	.	GT:GQ:DP:AD:VAF:C:PS	1|0:48:49:20:0.408163:DV:94927
contig_2518	361557	.	TA	T	15.9	PASS	.	GT:GQ:DP:AD:VAF:C:PS	1|0:16:39:17:0.435897:DV:94927
contig_2518	361594	.	CATATATATAT	C	22.2	PASS	.	GT:GQ:DP:AD:VAF:C:PS	0|1:22:35:10:0.285714:DV:94927
contig_2518	361804	.	T	A	39.6	PASS	.	GT:GQ:DP:AD:VAF:C:PS	1|0:39:37:15:0.405405:DV:94927
contig_2518	362627	.	C	T	20.3	PASS	.	GT:GQ:DP:AD:VAF:C:PS	1|0:20:37:9:0.243243:DV:94927
contig_2518	363246	.	T	G	17	PASS	.	GT:GQ:DP:AD:VAF:C:PS	1|0:17:50:21:0.42:P:94927
contig_2518	363340	.	TTAGTATAA	T	36.4	PASS	.	GT:GQ:DP:AD:VAF:C:PS	0|1:27:51:28:0.54902:DV:94927
contig_2518	363349	.	C	T	24.3	PASS	.	GT:GQ:DP:AD:VAF:C:PS	1|0:24:51:20:0.392157:DV:94927
contig_2518	363350	.	C	A	22	PASS	.	GT:GQ:DP:AD:VAF:C:PS	1|0:22:51:20:0.392157:DV:94927
contig_2518	367491	.	T	C	18	PASS	.	GT:GQ:DP:AD:VAF:C:PS	1|0:18:54:24:0.444:P:94927
contig_2518	368254	.	A	T	20	PASS	.	GT:GQ:DP:AD:VAF:C:PS	1|0:20:58:27:0.466:P:94927
contig_2518	370481	.	A	AT	0	refCall	.	GT:GQ:DP:AD:VAF:C	0/0:23:51:8:0.156863:DV
contig_2518	371416	.	T	G	5.2	PASS	.	GT:GQ:DP:AD:VAF:C:PS	0|1:5:53:23:0.433962:DV:94927
contig_2518	371953	.	C	T	18	PASS	.	GT:GQ:DP:AD:VAF:C:PS	1|0:18:49:20:0.408:P:94927
contig_2518	372457	.	G	A	18	PASS	.	GT:GQ:DP:AD:VAF:C:PS	1|0:18:40:16:0.4:P:94927
contig_2518	372987	.	G	C	19	PASS	.	GT:GQ:DP:AD:VAF:C:PS	1|0:19:41:17:0.415:P:94927
contig_2518	373109	.	CAAAAAAAA	C	0.5	refCall	.	GT:GQ:DP:AD:VAF:C	./.:9:44:15:0.340909:DV
contig_2518	373139	.	A	G	1.2	refCall	.	GT:GQ:DP:AD:VAF:C	./.:6:41:11:0.268293:DV
contig_2518	373142	.	T	A	1.3	refCall	.	GT:GQ:DP:AD:VAF:C	./.:6:40:10:0.25:DV
contig_2518	373154	.	T	C	0.1	refCall	.	GT:GQ:DP:AD:VAF:C	./.:15:39:8:0.205128:DV
contig_2518	373589	.	T	C	62.5	PASS	.	GT:GQ:DP:AD:VAF:C:PS	1|0:61:50:19:0.38:DV:94927
contig_2518	373764	.	T	A	21	PASS	.	GT:GQ:DP:AD:VAF:C:PS	0|1:21:58:28:0.483:P:94927
contig_2518	374651	.	G	C	20	PASS	.	GT:GQ:DP:AD:VAF:C:PS	1|0:20:60:27:0.45:P:94927
contig_2518	374753	.	T	C	16	PASS	.	GT:GQ:DP:AD:VAF:C:PS	1|0:16:60:28:0.467:P:94927
contig_2518	374787	.	T	G	19	PASS	.	GT:GQ:DP:AD:VAF:C:PS	0|1:19:61:30:0.492:P:94927
contig_2518	376536	.	AT	A	1.3	refCall	.	GT:GQ:DP:AD:VAF:C	./.:6:67:25:0.373134:DV
contig_2518	376579	.	T	C	20	PASS	.	GT:GQ:DP:AD:VAF:C:PS	1|0:20:68:36:0.529:P:94927
contig_2518	379000	.	T	C	19	PASS	.	GT:GQ:DP:AD:VAF:C:PS	0|1:19:65:27:0.415:P:94927
contig_2518	380032	.	C	T	16	PASS	.	GT:GQ:DP:AD:VAF:C:PS	1|0:16:61:29:0.475:P:94927
contig_2518	380599	.	AT	A	30.4	PASS	.	GT:GQ:DP:AD:VAF:C:PS	1|0:30:63:29:0.460317:DV:94927
contig_2518	382526	.	T	C	17	PASS	.	GT:GQ:DP:AD:VAF:C:PS	1|0:17:60:23:0.383:P:94927
contig_2518	382694	.	A	G	18	PASS	.	GT:GQ:DP:AD:VAF:C:PS	1|0:18:61:25:0.41:P:94927
contig_2518	382761	.	G	T	18	PASS	.	GT:GQ:DP:AD:VAF:C:PS	1|0:18:57:23:0.404:P:94927
contig_2518	383098	.	CT	C,CTT	58.4	PASS	.	GT:GQ:DP:AD:VAF:C:PS	2|1:29:58:35,20:0.603448,0.344828:DV:94927
contig_2518	383210	.	GTATATATATATA	G	0.1	refCall	.	GT:GQ:DP:AD:VAF:C	./.:18:44:8:0.181818:DV
contig_2518	383504	.	A	G	16	PASS	.	GT:GQ:DP:AD:VAF:C:PS	0|1:16:54:27:0.5:P:94927
contig_2518	383533	.	G	T	18	PASS	.	GT:GQ:DP:AD:VAF:C:PS	0|1:18:49:22:0.449:P:94927
contig_2518	383771	.	ATT	A	21	PASS	.	GT:GQ:DP:AD:VAF:C:PS	0|1:21:53:23:0.434:P:94927
contig_2518	384728	.	G	A	22	PASS	.	GT:GQ:DP:AD:VAF:C:PS	0|1:22:61:28:0.459:P:94927
contig_2518	386893	.	A	C	17	PASS	.	GT:GQ:DP:AD:VAF:C:PS	0|1:17:44:21:0.477:P:94927
contig_2518	386938	.	A	AT	1.5	refCall	.	GT:GQ:DP:AD:VAF:C	./.:5:41:21:0.512195:DV
contig_2518	388010	.	AAG	A	20	PASS	.	GT:GQ:DP:AD:VAF:C:PS	0|1:20:55:26:0.473:P:94927
contig_2518	389047	.	A	G	16	PASS	.	GT:GQ:DP:AD:VAF:C:PS	1|0:16:66:24:0.364:P:94927
contig_2518	389075	.	G	A	67.5	PASS	.	GT:GQ:DP:AD:VAF:C:PS	1|0:67:71:31:0.43662:DV:94927
contig_2518	389601	.	T	C	20	PASS	.	GT:GQ:DP:AD:VAF:C:PS	1|0:20:74:34:0.459:P:94927
contig_2518	394209	.	GT	G	12.4	PASS	.	GT:GQ:DP:AD:VAF:C	1/1:12:69:21:0.304348:DV
contig_2518	394210	.	TTTC	T	0.8	refCall	.	GT:GQ:DP:AD:VAF:C	./.:8:46:14:0.304348:DV
contig_2518	394211	.	T	TC	0.6	refCall	.	GT:GQ:DP:AD:VAF:C	./.:9:39:7:0.179487:DV
contig_2518	395763	.	A	G	9.3	PASS	.	GT:GQ:DP:AD:VAF:C:PS	0|1:9:59:22:0.372881:DV:94927
contig_2518	398591	.	A	G	18	PASS	.	GT:GQ:DP:AD:VAF:C:PS	1|0:18:63:29:0.46:P:94927
contig_2518	400800	.	T	C	19	PASS	.	GT:GQ:DP:AD:VAF:C:PS	0|1:19:56:20:0.357:P:94927
contig_2518	402622	.	C	G	20	PASS	.	GT:GQ:DP:AD:VAF:C:PS	0|1:20:52:23:0.442:P:94927
contig_2518	402952	.	T	G	16	PASS	.	GT:GQ:DP:AD:VAF:C:PS	0|1:16:58:25:0.431:P:94927
contig_2518	403160	.	T	C	18	PASS	.	GT:GQ:DP:AD:VAF:C:PS	1|0:18:58:30:0.517:P:94927
contig_2518	403267	.	T	G	16	PASS	.	GT:GQ:DP:AD:VAF:C:PS	1|0:16:59:30:0.508:P:94927
contig_2518	403318	.	T	C	18	PASS	.	GT:GQ:DP:AD:VAF:C:PS	0|1:18:56:24:0.429:P:94927
contig_2518	403350	.	A	G	21	PASS	.	GT:GQ:DP:AD:VAF:C:PS	0|1:21:58:22:0.379:P:94927
contig_2518	403778	.	A	G	17	PASS	.	GT:GQ:DP:AD:VAF:C:PS	0|1:17:56:21:0.375:P:94927
contig_2518	403974	.	C	A	19	PASS	.	GT:GQ:DP:AD:VAF:C:PS	0|1:19:58:23:0.397:P:94927
contig_2518	404005	.	G	T	20	PASS	.	GT:GQ:DP:AD:VAF:C:PS	0|1:20:58:24:0.414:P:94927
contig_2518	404253	.	A	G	20	PASS	.	GT:GQ:DP:AD:VAF:C:PS	0|1:20:53:20:0.377:P:94927
contig_2518	404431	.	A	G	17	PASS	.	GT:GQ:DP:AD:VAF:C:PS	0|1:17:56:18:0.321:P:94927
contig_2518	404640	.	A	G	45.9	PASS	.	GT:GQ:DP:AD:VAF:C:PS	0|1:46:54:20:0.37037:DV:94927
contig_2518	404713	.	T	A	17	PASS	.	GT:GQ:DP:AD:VAF:C:PS	0|1:17:51:18:0.353:P:94927
contig_2518	404726	.	C	T	17	PASS	.	GT:GQ:DP:AD:VAF:C:PS	0|1:17:52:19:0.365:P:94927
contig_2518	404744	.	CGG	C	13	PASS	.	GT:GQ:DP:AD:VAF:C:PS	0|1:13:53:18:0.34:P:94927
contig_2518	404764	.	T	C	16	PASS	.	GT:GQ:DP:AD:VAF:C:PS	0|1:16:53:16:0.302:P:94927
contig_2518	404869	.	TTG	T	38.9	PASS	.	GT:GQ:DP:AD:VAF:C:PS	0|1:39:50:15:0.3:DV:94927
contig_2518	405209	.	T	C	16	PASS	.	GT:GQ:DP:AD:VAF:C:PS	0|1:16:53:17:0.321:P:94927
contig_2518	405226	.	G	T	16	PASS	.	GT:GQ:DP:AD:VAF:C:PS	0|1:16:52:19:0.365:P:94927
contig_2518	405266	.	AT	A	13.8	PASS	.	GT:GQ:DP:AD:VAF:C:PS	1|0:14:52:22:0.423077:DV:94927
contig_2518	405269	.	T	TTTCTTTAGAAGATTA	20	PASS	.	GT:GQ:DP:AD:VAF:C:PS	0|1:18:52:9:0.173077:DV:94927
contig_2518	406277	.	A	T	18	PASS	.	GT:GQ:DP:AD:VAF:C:PS	0|1:18:46:15:0.326:P:94927
contig_2518	407071	.	A	T	23	PASS	.	GT:GQ:DP:AD:VAF:C:PS	0|1:23:45:13:0.288889:DV:94927
contig_2518	407074	.	T	A	20.7	PASS	.	GT:GQ:DP:AD:VAF:C:PS	1|0:21:49:14:0.285714:DV:94927
contig_2518	408080	.	T	C	17	PASS	.	GT:GQ:DP:AD:VAF:C:PS	0|1:17:52:20:0.385:P:94927
contig_2518	408097	.	C	T	18	PASS	.	GT:GQ:DP:AD:VAF:C:PS	0|1:18:51:21:0.412:P:94927
contig_2518	408117	.	C	T	20	PASS	.	GT:GQ:DP:AD:VAF:C:PS	0|1:20:54:26:0.481:P:94927
contig_2518	409219	.	C	T	20	PASS	.	GT:GQ:DP:AD:VAF:C:PS	0|1:20:51:23:0.451:P:94927
contig_2518	409481	.	T	C	17	PASS	.	GT:GQ:DP:AD:VAF:C:PS	0|1:17:49:19:0.388:P:94927
contig_2518	409958	.	C	T	18	PASS	.	GT:GQ:DP:AD:VAF:C:PS	0|1:18:52:21:0.404:P:94927
contig_2518	410340	.	T	C	17	PASS	.	GT:GQ:DP:AD:VAF:C:PS	0|1:17:56:18:0.321:P:94927
contig_2518	411541	.	A	G	18	PASS	.	GT:GQ:DP:AD:VAF:C:PS	0|1:18:57:21:0.368:P:94927
contig_2518	412165	.	T	C	21	PASS	.	GT:GQ:DP:AD:VAF:C:PS	0|1:21:62:26:0.419:P:94927
contig_2518	412956	.	C	T	44.7	PASS	.	GT:GQ:DP:AD:VAF:C:PS	0|1:45:55:18:0.327273:DV:94927
contig_2518	413687	.	T	TGTC	17	PASS	.	GT:GQ:DP:AD:VAF:C:PS	0|1:17:69:22:0.319:P:94927
contig_2518	413711	.	G	A	24	PASS	.	GT:GQ:DP:AD:VAF:C:PS	0|1:24:67:27:0.403:P:94927
contig_2518	413775	.	T	C	18	PASS	.	GT:GQ:DP:AD:VAF:C:PS	0|1:18:67:24:0.358:P:94927
contig_2518	413994	.	A	G	16	PASS	.	GT:GQ:DP:AD:VAF:C:PS	0|1:16:70:22:0.314:P:94927
contig_2518	414341	.	C	G	38.4	PASS	.	GT:GQ:DP:AD:VAF:C:PS	0|1:38:62:21:0.33871:DV:94927
contig_2518	417626	.	A	G	18	PASS	.	GT:GQ:DP:AD:VAF:C:PS	0|1:18:53:21:0.396:P:94927
contig_2518	417953	.	A	T	20	PASS	.	GT:GQ:DP:AD:VAF:C:PS	1|0:20:57:29:0.509:P:94927
contig_2518	418987	.	A	G	33.9	PASS	.	GT:GQ:DP:AD:VAF:C:PS	0|1:34:50:20:0.4:DV:94927
contig_2518	418989	.	T	C	40.9	PASS	.	GT:GQ:DP:AD:VAF:C:PS	0|1:41:50:20:0.4:DV:94927
contig_2518	418991	.	C	A	30.7	PASS	.	GT:GQ:DP:AD:VAF:C:PS	0|1:31:50:21:0.42:DV:94927
contig_2518	419842	.	T	A	18	PASS	.	GT:GQ:DP:AD:VAF:C:PS	1|0:18:48:23:0.479:P:94927
contig_2518	423570	.	C	T	18	PASS	.	GT:GQ:DP:AD:VAF:C:PS	0|1:18:55:24:0.436:P:94927
contig_2518	423752	.	T	C	46.8	PASS	.	GT:GQ:DP:AD:VAF:C:PS	1|0:47:55:19:0.345455:DV:94927
contig_2518	425315	.	G	A	19	PASS	.	GT:GQ:DP:AD:VAF:C:PS	1|0:19:61:26:0.426:P:94927
contig_2518	425911	.	A	G	18	PASS	.	GT:GQ:DP:AD:VAF:C:PS	1|0:18:65:22:0.338:P:94927
contig_2518	427525	.	A	T	20	PASS	.	GT:GQ:DP:AD:VAF:C:PS	1|0:20:60:26:0.433:P:94927
contig_2518	427646	.	T	C	19	PASS	.	GT:GQ:DP:AD:VAF:C:PS	1|0:19:59:27:0.458:P:94927
contig_2518	427732	.	G	A	21	PASS	.	GT:GQ:DP:AD:VAF:C:PS	1|0:21:64:27:0.422:P:94927
contig_2518	428399	.	TACTC	T	52.8	PASS	.	GT:GQ:DP:AD:VAF:C:PS	1|0:50:61:20:0.327869:DV:94927
contig_2518	428449	.	G	A	19	PASS	.	GT:GQ:DP:AD:VAF:C:PS	1|0:19:61:25:0.41:P:94927
contig_2518	429389	.	C	A	23	PASS	.	GT:GQ:DP:AD:VAF:C:PS	0|1:23:52:24:0.462:P:94927
contig_2518	429565	.	A	G	18	PASS	.	GT:GQ:DP:AD:VAF:C:PS	1|0:18:60:27:0.45:P:94927
contig_2518	430025	.	A	G	20	PASS	.	GT:GQ:DP:AD:VAF:C:PS	0|1:20:52:22:0.423:P:94927
contig_2518	430207	.	ATC	A	13	PASS	.	GT:GQ:DP:AD:VAF:C:PS	1|0:13:56:25:0.446:P:94927
contig_2518	430274	.	C	T	21	PASS	.	GT:GQ:DP:AD:VAF:C:PS	1|0:21:55:25:0.455:P:94927
contig_2518	430339	.	G	C	22	PASS	.	GT:GQ:DP:AD:VAF:C:PS	1|0:22:58:26:0.448:P:94927
contig_2518	430398	.	A	C	20	PASS	.	GT:GQ:DP:AD:VAF:C:PS	1|0:20:57:27:0.474:P:94927
contig_2518	430759	.	CTCTTACATGTAAA	C	51.5	PASS	.	GT:GQ:DP:AD:VAF:C:PS	1|0:49:52:18:0.346154:DV:94927
contig_2518	431073	.	C	CTT	14	PASS	.	GT:GQ:DP:AD:VAF:C:PS	1|0:14:61:23:0.377:P:94927
contig_2518	431147	.	T	A	53.6	PASS	.	GT:GQ:DP:AD:VAF:C:PS	1|0:54:59:24:0.40678:DV:94927
contig_2518	431181	.	A	G	20	PASS	.	GT:GQ:DP:AD:VAF:C:PS	1|0:20:60:24:0.4:P:94927
contig_2518	431227	.	T	C	19	PASS	.	GT:GQ:DP:AD:VAF:C:PS	1|0:19:61:24:0.393:P:94927
contig_2518	431389	.	T	C	18	PASS	.	GT:GQ:DP:AD:VAF:C:PS	1|0:18:63:26:0.413:P:94927
contig_2518	431404	.	T	C	19	PASS	.	GT:GQ:DP:AD:VAF:C:PS	1|0:19:63:27:0.429:P:94927
contig_2518	432203	.	T	C	65.3	PASS	.	GT:GQ:DP:AD:VAF:C:PS	1|0:65:57:25:0.438596:DV:94927
contig_2518	432211	.	T	A	25	PASS	.	GT:GQ:DP:AD:VAF:C:PS	1|0:25:42:8:0.190476:DV:94927
contig_2518	432353	.	G	A	21	PASS	.	GT:GQ:DP:AD:VAF:C:PS	1|0:21:58:26:0.448:P:94927
contig_2518	432829	.	A	C	57.6	PASS	.	GT:GQ:DP:AD:VAF:C:PS	1|0:58:58:23:0.396552:DV:94927
contig_2518	432830	.	T	C	55.3	PASS	.	GT:GQ:DP:AD:VAF:C:PS	1|0:54:59:23:0.38983:DV:94927
contig_2518	432838	.	G	A	56.7	PASS	.	GT:GQ:DP:AD:VAF:C:PS	1|0:57:58:27:0.465517:DV:94927
contig_2518	432918	.	C	T	20	PASS	.	GT:GQ:DP:AD:VAF:C:PS	1|0:20:57:27:0.474:P:94927
contig_2518	433041	.	TA	T	31.2	PASS	.	GT:GQ:DP:AD:VAF:C:PS	0|1:28:53:23:0.433962:DV:94927
contig_2518	433044	.	AG	A	17.5	PASS	.	GT:GQ:DP:AD:VAF:C:PS	1|0:17:55:24:0.436364:DV:94927
contig_2518	433170	.	T	C	19	PASS	.	GT:GQ:DP:AD:VAF:C:PS	1|0:19:60:26:0.433:P:94927
contig_2518	433210	.	G	T	18	PASS	.	GT:GQ:DP:AD:VAF:C:PS	1|0:18:59:26:0.441:P:94927
contig_2518	433312	.	C	T	21	PASS	.	GT:GQ:DP:AD:VAF:C:PS	1|0:21:64:29:0.453:P:94927
contig_2518	433360	.	C	T	99	PASS	.	GT:GQ:DP:AD:VAF:C:PS	1|0:99:64:29:0.453125:DV:94927
contig_2518	433363	.	CCTCGTCA	C	43	PASS	.	GT:GQ:DP:AD:VAF:C:PS	1|0:43:58:22:0.37931:DV:94927
contig_2518	433404	.	G	A	59.1	PASS	.	GT:GQ:DP:AD:VAF:C:PS	0|1:58:63:30:0.47619:DV:94927
contig_2518	433606	.	TA	T	57.1	PASS	.	GT:GQ:DP:AD:VAF:C:PS	0|1:25:65:28:0.430769:DV:94927
contig_2518	433609	.	AG	A	40	PASS	.	GT:GQ:DP:AD:VAF:C:PS	1|0:28:55:24:0.436364:DV:94927
contig_2518	433636	.	C	CA	13	PASS	.	GT:GQ:DP:AD:VAF:C:PS	1|0:13:65:28:0.431:P:94927
contig_2518	433648	.	G	A	69.2	PASS	.	GT:GQ:DP:AD:VAF:C:PS	1|0:69:64:30:0.46875:DV:94927
contig_2518	433652	.	T	G	18	PASS	.	GT:GQ:DP:AD:VAF:C:PS	0|1:18:65:32:0.492:P:94927
contig_2518	433807	.	G	A	54.5	PASS	.	GT:GQ:DP:AD:VAF:C:PS	0|1:49:62:31:0.5:DV:94927
contig_2518	433812	.	CACGATAG	C	47.9	PASS	.	GT:GQ:DP:AD:VAF:C:PS	1|0:47:65:26:0.4:DV:94927
contig_2518	433832	.	G	A	20	PASS	.	GT:GQ:DP:AD:VAF:C:PS	1|0:20:63:28:0.444:P:94927
contig_2518	433869	.	T	C	99	PASS	.	GT:GQ:DP:AD:VAF:C:PS	1|0:99:65:29:0.446154:DV:94927
contig_2518	433870	.	G	A	55.8	PASS	.	GT:GQ:DP:AD:VAF:C:PS	1|0:56:65:29:0.446154:DV:94927
contig_2518	433983	.	A	G	20	PASS	.	GT:GQ:DP:AD:VAF:C:PS	0|1:20:61:30:0.492:P:94927
contig_2518	434068	.	A	T	21	PASS	.	GT:GQ:DP:AD:VAF:C:PS	0|1:21:61:26:0.426:P:94927
contig_2518	434495	.	C	T	21	PASS	.	GT:GQ:DP:AD:VAF:C:PS	0|1:21:56:28:0.5:P:94927
contig_2518	434585	.	A	G	16	PASS	.	GT:GQ:DP:AD:VAF:C:PS	1|0:16:61:28:0.459:P:94927
contig_2518	434607	.	G	A	21	PASS	.	GT:GQ:DP:AD:VAF:C:PS	1|0:21:61:29:0.475:P:94927
contig_2518	434734	.	A	C	17	PASS	.	GT:GQ:DP:AD:VAF:C:PS	1|0:17:48:20:0.417:P:94927
contig_2518	434998	.	T	C	17	PASS	.	GT:GQ:DP:AD:VAF:C:PS	1|0:17:52:23:0.442:P:94927
contig_2518	435051	.	A	G	18	PASS	.	GT:GQ:DP:AD:VAF:C:PS	1|0:18:52:21:0.404:P:94927
contig_2518	435412	.	C	T	18	PASS	.	GT:GQ:DP:AD:VAF:C:PS	1|0:18:48:20:0.417:P:94927
contig_2518	435521	.	T	C	19	PASS	.	GT:GQ:DP:AD:VAF:C:PS	0|1:19:47:26:0.553:P:94927
contig_2518	436441	.	A	G	20	PASS	.	GT:GQ:DP:AD:VAF:C:PS	1|0:20:51:22:0.431:P:94927
contig_2518	437420	.	TATA	T	11.4	PASS	.	GT:GQ:DP:AD:VAF:C:PS	0|1:11:48:7:0.145833:DV:94927
contig_2518	439855	.	TA	T	0.5	refCall	.	GT:GQ:DP:AD:VAF:C	./.:10:48:13:0.270833:DV
contig_2518	441404	.	C	T	19	PASS	.	GT:GQ:DP:AD:VAF:C:PS	1|0:19:43:18:0.419:P:94927
contig_2518	441625	.	C	T	45.5	PASS	.	GT:GQ:DP:AD:VAF:C:PS	1|0:45:43:15:0.348837:DV:94927
contig_2518	443883	.	C	T	44.5	PASS	.	GT:GQ:DP:AD:VAF:C:PS	1|0:44:46:18:0.391304:DV:94927
contig_2518	444096	.	T	TTA	12.8	PASS	.	GT:GQ:DP:AD:VAF:C:PS	1|0:8:42:7:0.166667:DV:94927
contig_2518	446427	.	C	A	20	PASS	.	GT:GQ:DP:AD:VAF:C:PS	1|0:20:64:25:0.391:P:94927
contig_2518	447574	.	G	T	18	PASS	.	GT:GQ:DP:AD:VAF:C:PS	1|0:18:58:23:0.397:P:94927
contig_2518	449335	.	A	G	22	PASS	.	GT:GQ:DP:AD:VAF:C:PS	0|1:22:73:36:0.493:P:94927
contig_2518	449373	.	AAAT	A	17	PASS	.	GT:GQ:DP:AD:VAF:C:PS	0|1:17:72:29:0.403:P:94927
contig_2518	449570	.	A	G	18	PASS	.	GT:GQ:DP:AD:VAF:C:PS	0|1:18:68:36:0.529:P:94927
contig_2518	449573	.	C	T	16	PASS	.	GT:GQ:DP:AD:VAF:C:PS	1|0:16:69:33:0.478:P:94927
contig_2518	449627	.	A	G	21	PASS	.	GT:GQ:DP:AD:VAF:C:PS	1|0:21:68:32:0.471:P:94927
contig_2518	449680	.	G	C	18	PASS	.	GT:GQ:DP:AD:VAF:C:PS	1|0:18:70:31:0.443:P:94927
contig_2518	449714	.	A	T	17	PASS	.	GT:GQ:DP:AD:VAF:C:PS	1|0:17:69:29:0.42:P:94927
contig_2518	449725	.	C	T	17	PASS	.	GT:GQ:DP:AD:VAF:C:PS	1|0:17:70:30:0.429:P:94927
contig_2518	449778	.	CTT	C	17	PASS	.	GT:GQ:DP:AD:VAF:C:PS	0|1:17:64:32:0.5:P:94927
contig_2518	449930	.	A	G	31.9	PASS	.	GT:GQ:DP:AD:VAF:C:PS	0|1:30:66:35:0.530303:DV:94927
contig_2518	449931	.	C	G	0.2	refCall	.	GT:GQ:DP:AD:VAF:C	./.:14:63:24:0.380952:DV
contig_2518	449933	.	A	C	2.3	refCall	.	GT:GQ:DP:AD:VAF:C	./.:4:67:25:0.373134:DV
contig_2518	449987	.	T	A	0	refCall	.	GT:GQ:DP:AD:VAF:C	0/0:21:32:14:0.4375:DV
contig_2518	450096	.	A	G	19	PASS	.	GT:GQ:DP:AD:VAF:C:PS	1|0:19:70:29:0.414:P:94927
contig_2518	450167	.	C	T	17	PASS	.	GT:GQ:DP:AD:VAF:C:PS	1|0:17:66:28:0.424:P:94927
contig_2518	450223	.	T	C	16	PASS	.	GT:GQ:DP:AD:VAF:C:PS	1|0:16:66:28:0.424:P:94927
contig_2518	450255	.	T	A	16	PASS	.	GT:GQ:DP:AD:VAF:C:PS	0|1:16:57:26:0.456:P:94927
contig_2518	450265	.	T	C	17	PASS	.	GT:GQ:DP:AD:VAF:C:PS	1|0:17:67:28:0.418:P:94927
contig_2518	450318	.	ATATTG	A	12	PASS	.	GT:GQ:DP:AD:VAF:C:PS	1|0:12:69:22:0.319:P:94927
contig_2518	450330	.	T	C	31.4	PASS	.	GT:GQ:DP:AD:VAF:C:PS	1|0:31:70:27:0.385714:DV:94927
contig_2518	450375	.	A	G	19	PASS	.	GT:GQ:DP:AD:VAF:C:PS	1|0:19:69:29:0.42:P:94927
contig_2518	450411	.	T	C	18	PASS	.	GT:GQ:DP:AD:VAF:C:PS	1|0:18:68:28:0.412:P:94927
contig_2518	450506	.	T	C	18	PASS	.	GT:GQ:DP:AD:VAF:C:PS	1|0:18:69:26:0.377:P:94927
contig_2518	450588	.	C	G	19	PASS	.	GT:GQ:DP:AD:VAF:C:PS	1|0:19:70:26:0.371:P:94927
contig_2518	450631	.	A	G	16	PASS	.	GT:GQ:DP:AD:VAF:C:PS	1|0:16:68:25:0.368:P:94927
contig_2518	450682	.	TTG	T,TCTG	12	PASS	.	GT:GQ:DP:AD:VAF:C:PS	2|1:12:63:36,25:0.571,0.397:P:94927
contig_2518	450735	.	T	TA	0.4	refCall	.	GT:GQ:DP:AD:VAF:C	./.:11:64:23:0.359375:DV
contig_2518	450739	.	C	A	18.9	PASS	.	GT:GQ:DP:AD:VAF:C:PS	1|0:19:63:24:0.380952:DV:94927
contig_2518	450740	.	T	G	0.8	refCall	.	GT:GQ:DP:AD:VAF:C	./.:8:64:24:0.375:DV
contig_2518	450741	.	C	A	11.6	PASS	.	GT:GQ:DP:AD:VAF:C:PS	1|0:12:64:26:0.40625:DV:94927
contig_2518	450759	.	G	A	19	PASS	.	GT:GQ:DP:AD:VAF:C:PS	1|0:19:63:24:0.381:P:94927
contig_2518	450794	.	C	T	18	PASS	.	GT:GQ:DP:AD:VAF:C:PS	1|0:18:62:25:0.403:P:94927
contig_2518	450825	.	A	G	17	PASS	.	GT:GQ:DP:AD:VAF:C	0/1:17:62:21:0.339:P
contig_2518	451242	.	C	T	16.5	PASS	.	GT:GQ:DP:AD:VAF:C:PS	1|0:17:57:19:0.333333:DV:94927
contig_2518	451299	.	C	G	18	PASS	.	GT:GQ:DP:AD:VAF:C:PS	1|0:18:57:17:0.298246:DV:94927
contig_2518	451301	.	G	T	20.7	PASS	.	GT:GQ:DP:AD:VAF:C:PS	1|0:21:58:18:0.310345:DV:94927
contig_2518	451416	.	T	C	17.9	PASS	.	GT:GQ:DP:AD:VAF:C:PS	1|0:18:61:18:0.295082:DV:94927
contig_2518	451438	.	CG	C	11	PASS	.	GT:GQ:DP:AD:VAF:C:PS	1|0:11:61:17:0.279:P:94927
contig_2518	451453	.	A	T	7.1	PASS	.	GT:GQ:DP:AD:VAF:C:PS	1|0:7:60:17:0.283333:DV:94927
contig_2518	451638	.	A	G	3.1	PASS	.	GT:GQ:DP:AD:VAF:C:PS	1|0:3:58:12:0.206897:DV:94927
contig_2518	451641	.	C	A	10.6	PASS	.	GT:GQ:DP:AD:VAF:C:PS	1|0:11:52:12:0.230769:DV:94927
contig_2518	451665	.	G	A	17	PASS	.	GT:GQ:DP:AD:VAF:C:PS	1|0:17:57:18:0.316:P:94927
contig_2518	452736	.	T	C	16	PASS	.	GT:GQ:DP:AD:VAF:C:PS	1|0:16:53:18:0.34:P:94927
contig_2518	452980	.	AAT	A	56.7	PASS	.	GT:GQ:DP:AD:VAF:C:PS	0|1:49:51:25:0.490196:DV:94927
contig_2518	453244	.	T	C	20	PASS	.	GT:GQ:DP:AD:VAF:C:PS	0|1:20:44:21:0.477:P:94927
contig_2518	453699	.	G	A	20	PASS	.	GT:GQ:DP:AD:VAF:C:PS	1|0:20:44:20:0.455:P:94927
contig_2518	453853	.	ATT	A	20	PASS	.	GT:GQ:DP:AD:VAF:C:PS	0|1:20:44:22:0.5:P:94927
contig_2518	453886	.	G	A	20	PASS	.	GT:GQ:DP:AD:VAF:C:PS	1|0:20:45:20:0.444:P:94927
contig_2518	453899	.	A	G	57.3	PASS	.	GT:GQ:DP:AD:VAF:C:PS	1|0:56:45:20:0.444444:DV:94927
contig_2518	454019	.	C	T	18	PASS	.	GT:GQ:DP:AD:VAF:C:PS	1|0:18:43:17:0.395:P:94927
contig_2518	454124	.	G	A	18	PASS	.	GT:GQ:DP:AD:VAF:C:PS	1|0:18:42:19:0.452:P:94927
contig_2518	454191	.	T	C	18	PASS	.	GT:GQ:DP:AD:VAF:C:PS	0|1:18:43:23:0.535:P:94927
contig_2518	454276	.	A	G	18	PASS	.	GT:GQ:DP:AD:VAF:C:PS	1|0:18:43:18:0.419:P:94927
contig_2518	454426	.	TTTATATATATTTTTATACGTTATATATATATATATATATAACGTATAA	T	0.5	refCall	.	GT:GQ:DP:AD:VAF:C	./.:9:35:8:0.228571:DV
contig_2518	454494	.	G	A	16.2	PASS	.	GT:GQ:DP:AD:VAF:C:PS	1|0:16:37:11:0.297297:DV:94927
contig_2518	456116	.	T	C	17	PASS	.	GT:GQ:DP:AD:VAF:C:PS	1|0:17:55:22:0.4:P:94927
contig_2518	456423	.	T	C	20	PASS	.	GT:GQ:DP:AD:VAF:C:PS	0|1:20:56:25:0.446:P:94927
contig_2518	456961	.	C	T	19	PASS	.	GT:GQ:DP:AD:VAF:C:PS	0|1:19:54:21:0.389:P:94927
contig_2518	457168	.	A	G	19	PASS	.	GT:GQ:DP:AD:VAF:C:PS	1|0:19:65:27:0.415:P:94927
contig_2518	457435	.	CA	C	9.1	PASS	.	GT:GQ:DP:AD:VAF:C:PS	1|0:9:58:13:0.224138:DV:94927
contig_2518	457791	.	AAT	A	12	PASS	.	GT:GQ:DP:AD:VAF:C:PS	0|1:12:62:25:0.403:P:94927
contig_2518	458043	.	CACAAGAAGAA	C	39	PASS	.	GT:GQ:DP:AD:VAF:C:PS	1|0:39:57:23:0.403509:DV:94927
contig_2518	458058	.	T	G	54.2	PASS	.	GT:GQ:DP:AD:VAF:C:PS	1|0:54:59:26:0.440678:DV:94927
contig_2518	458580	.	G	T	19	PASS	.	GT:GQ:DP:AD:VAF:C:PS	1|0:19:55:23:0.418:P:94927
contig_2518	458918	.	A	G	21	PASS	.	GT:GQ:DP:AD:VAF:C:PS	0|1:21:55:27:0.491:P:94927
contig_2518	459270	.	A	G	18	PASS	.	GT:GQ:DP:AD:VAF:C:PS	1|0:18:52:23:0.442:P:94927
contig_2518	459625	.	C	A	19	PASS	.	GT:GQ:DP:AD:VAF:C:PS	1|0:19:50:24:0.48:P:94927
contig_2518	461199	.	C	T	18	PASS	.	GT:GQ:DP:AD:VAF:C:PS	1|0:18:50:24:0.48:P:94927
contig_2518	461381	.	A	G	20	PASS	.	GT:GQ:DP:AD:VAF:C:PS	0|1:20:50:24:0.48:P:94927
contig_2518	461470	.	A	G	20	PASS	.	GT:GQ:DP:AD:VAF:C:PS	1|0:20:36:17:0.472:P:94927
contig_2518	461596	.	A	G	18	PASS	.	GT:GQ:DP:AD:VAF:C:PS	1|0:18:50:19:0.38:P:94927
contig_2518	461630	.	A	C	19	PASS	.	GT:GQ:DP:AD:VAF:C:PS	1|0:19:52:22:0.423:P:94927
contig_2518	464005	.	A	G	22	PASS	.	GT:GQ:DP:AD:VAF:C:PS	0|1:22:64:31:0.484:P:94927
contig_2518	465311	.	G	A	20	PASS	.	GT:GQ:DP:AD:VAF:C:PS	1|0:20:53:21:0.396:P:94927
contig_2518	467131	.	A	G	17	PASS	.	GT:GQ:DP:AD:VAF:C:PS	1|0:17:72:27:0.375:P:94927
contig_2518	467167	.	C	T	17	PASS	.	GT:GQ:DP:AD:VAF:C:PS	1|0:17:71:29:0.408:P:94927
contig_2518	467731	.	C	T	19	PASS	.	GT:GQ:DP:AD:VAF:C:PS	1|0:19:72:30:0.417:P:94927
contig_2518	468205	.	G	A	20	PASS	.	GT:GQ:DP:AD:VAF:C:PS	1|0:20:70:30:0.429:P:94927
contig_2518	468231	.	C	T	20	PASS	.	GT:GQ:DP:AD:VAF:C:PS	1|0:20:73:33:0.452:P:94927
contig_2518	468754	.	G	A	19	PASS	.	GT:GQ:DP:AD:VAF:C:PS	1|0:19:59:30:0.508:P:94927
contig_2518	468842	.	C	T	60.5	PASS	.	GT:GQ:DP:AD:VAF:C:PS	0|1:60:60:25:0.416667:DV:94927
contig_2518	469299	.	G	C	23	PASS	.	GT:GQ:DP:AD:VAF:C:PS	0|1:23:65:25:0.385:P:94927
contig_2518	469503	.	TG	T	17	PASS	.	GT:GQ:DP:AD:VAF:C:PS	1|0:17:64:35:0.547:P:94927
contig_2518	469533	.	A	G	19	PASS	.	GT:GQ:DP:AD:VAF:C:PS	0|1:19:66:26:0.394:P:94927
contig_2518	469557	.	G	A	33.8	PASS	.	GT:GQ:DP:AD:VAF:C:PS	0|1:34:64:26:0.40625:DV:94927
contig_2518	469559	.	T	C	34.6	PASS	.	GT:GQ:DP:AD:VAF:C:PS	0|1:35:64:25:0.390625:DV:94927
contig_2518	469621	.	A	G	36.8	PASS	.	GT:GQ:DP:AD:VAF:C:PS	0|1:37:67:25:0.373134:DV:94927
contig_2518	469623	.	A	G	35.8	PASS	.	GT:GQ:DP:AD:VAF:C:PS	0|1:36:66:25:0.378788:DV:94927
contig_2518	469632	.	G	A	19	PASS	.	GT:GQ:DP:AD:VAF:C:PS	0|1:19:67:27:0.403:P:94927
contig_2518	469657	.	C	T	19	PASS	.	GT:GQ:DP:AD:VAF:C:PS	0|1:19:66:28:0.424:P:94927
contig_2518	470133	.	G	A	20	PASS	.	GT:GQ:DP:AD:VAF:C:PS	0|1:20:59:21:0.356:P:94927
contig_2518	474021	.	TTTTA	T	13	PASS	.	GT:GQ:DP:AD:VAF:C:PS	0|1:13:49:23:0.469:P:94927
contig_2518	474223	.	A	T	17	PASS	.	GT:GQ:DP:AD:VAF:C:PS	0|1:17:54:23:0.426:P:94927
contig_2518	474354	.	A	G	59.8	PASS	.	GT:GQ:DP:AD:VAF:C:PS	0|1:59:57:25:0.438596:DV:94927
contig_2518	474554	.	A	AG,G	33.2	PASS	.	GT:GQ:DP:AD:VAF:C:PS	0|1:12:58:10,15:0.172414,0.258621:DV:94927
contig_2518	474668	.	G	C	20	PASS	.	GT:GQ:DP:AD:VAF:C:PS	1|0:20:57:29:0.509:P:94927
contig_2518	476634	.	A	G	21	PASS	.	GT:GQ:DP:AD:VAF:C:PS	1|0:21:58:28:0.483:P:94927
contig_2518	476658	.	G	A	19	PASS	.	GT:GQ:DP:AD:VAF:C:PS	1|0:19:57:28:0.491:P:94927
contig_2518	477159	.	C	T	20	PASS	.	GT:GQ:DP:AD:VAF:C:PS	0|1:20:55:24:0.436:P:94927
contig_2518	477169	.	AT	A	1.1	refCall	.	GT:GQ:DP:AD:VAF:C	./.:7:55:22:0.4:DV
contig_2518	477170	.	TTTATA	T	20.9	PASS	.	GT:GQ:DP:AD:VAF:C:PS	0|1:21:33:9:0.272727:DV:94927
contig_2518	477221	.	ATATATAT	A	39.8	PASS	.	GT:GQ:DP:AD:VAF:C:PS	0|1:40:37:7:0.189189:DV:94927
contig_2518	477735	.	G	A	24	PASS	.	GT:GQ:DP:AD:VAF:C:PS	0|1:24:56:25:0.446:P:94927
contig_2518	478545	.	T	A	21	PASS	.	GT:GQ:DP:AD:VAF:C:PS	0|1:21:62:25:0.403:P:94927
contig_2518	480302	.	A	G	18	PASS	.	GT:GQ:DP:AD:VAF:C:PS	1|0:18:54:23:0.426:P:94927
contig_2518	480391	.	GATTCGAAATAT	G	30.2	PASS	.	GT:GQ:DP:AD:VAF:C:PS	1|0:30:54:14:0.259259:DV:94927
contig_2518	481044	.	T	C	46.6	PASS	.	GT:GQ:DP:AD:VAF:C:PS	0|1:24:58:24:0.413793:DV:94927
contig_2518	482072	.	TTATATA	T,TTA	13.1	PASS	.	GT:GQ:DP:AD:VAF:C:PS	2|0:6:44:8,7:0.181818,0.159091:DV:94927
contig_2518	482577	.	G	C	19	PASS	.	GT:GQ:DP:AD:VAF:C:PS	1|0:19:34:12:0.353:P:94927
contig_2518	482888	.	A	G	16	PASS	.	GT:GQ:DP:AD:VAF:C:PS	1|0:16:34:13:0.382:P:94927
contig_2518	483053	.	A	G	56.3	PASS	.	GT:GQ:DP:AD:VAF:C:PS	1|0:54:36:15:0.416667:DV:94927
contig_2518	483054	.	A	T	53.4	PASS	.	GT:GQ:DP:AD:VAF:C:PS	0|1:52:35:17:0.485714:DV:94927
contig_2518	483057	.	C	T	54	PASS	.	GT:GQ:DP:AD:VAF:C:PS	0|1:52:34:15:0.441176:DV:94927
contig_2518	483179	.	A	G	16	PASS	.	GT:GQ:DP:AD:VAF:C:PS	1|0:16:36:15:0.417:P:94927
contig_2518	483417	.	C	T	19	PASS	.	GT:GQ:DP:AD:VAF:C:PS	1|0:19:39:17:0.436:P:94927
contig_2518	483429	.	G	C	18	PASS	.	GT:GQ:DP:AD:VAF:C:PS	1|0:18:40:18:0.45:P:94927
contig_2518	483533	.	A	G	18	PASS	.	GT:GQ:DP:AD:VAF:C:PS	1|0:18:43:18:0.419:P:94927
contig_2518	483791	.	A	G	17	PASS	.	GT:GQ:DP:AD:VAF:C:PS	1|0:17:42:17:0.405:P:94927
contig_2518	483847	.	A	G	17	PASS	.	GT:GQ:DP:AD:VAF:C:PS	1|0:17:40:16:0.4:P:94927
contig_2518	483894	.	G	T	19	PASS	.	GT:GQ:DP:AD:VAF:C:PS	1|0:19:39:15:0.385:P:94927
contig_2518	484424	.	T	C	21	PASS	.	GT:GQ:DP:AD:VAF:C:PS	0|1:21:49:27:0.551:P:94927
contig_2518	485697	.	A	G	16	PASS	.	GT:GQ:DP:AD:VAF:C:PS	1|0:16:43:17:0.395:P:94927
contig_2518	486750	.	GAA	G	22	PASS	.	GT:GQ:DP:AD:VAF:C:PS	0|1:22:45:26:0.578:P:94927
contig_2518	487384	.	A	G	20	PASS	.	GT:GQ:DP:AD:VAF:C:PS	1|0:20:46:20:0.435:P:94927
contig_2518	488196	.	C	T	16	PASS	.	GT:GQ:DP:AD:VAF:C:PS	1|0:16:48:21:0.438:P:94927
contig_2518	488387	.	A	G	51.7	PASS	.	GT:GQ:DP:AD:VAF:C:PS	0|1:52:57:26:0.45614:DV:94927
contig_2518	488388	.	C	A	65.3	PASS	.	GT:GQ:DP:AD:VAF:C:PS	0|1:65:56:27:0.482143:DV:94927
contig_2518	488829	.	A	G	50.3	PASS	.	GT:GQ:DP:AD:VAF:C:PS	1|0:50:52:19:0.365385:DV:94927
contig_2518	489094	.	T	C	65.7	PASS	.	GT:GQ:DP:AD:VAF:C:PS	1|0:60:60:29:0.483333:DV:94927
contig_2518	489428	.	CACG	C	14	PASS	.	GT:GQ:DP:AD:VAF:C:PS	1|0:14:58:27:0.466:P:94927
contig_2518	490171	.	A	T	17	PASS	.	GT:GQ:DP:AD:VAF:C:PS	0|1:17:48:17:0.354:P:94927
contig_2518	490251	.	A	T	20	PASS	.	GT:GQ:DP:AD:VAF:C:PS	1|0:20:58:29:0.5:P:94927
contig_2518	490342	.	CTATTAGTTGG	C	67.4	PASS	.	GT:GQ:DP:AD:VAF:C:PS	1|0:65:56:27:0.482143:DV:94927
contig_2518	491607	.	A	G	19	PASS	.	GT:GQ:DP:AD:VAF:C:PS	1|0:19:55:25:0.455:P:94927
contig_2518	491722	.	CTA	C	16	PASS	.	GT:GQ:DP:AD:VAF:C:PS	1|0:16:58:25:0.431:P:94927
contig_2518	491968	.	C	T	19	PASS	.	GT:GQ:DP:AD:VAF:C:PS	1|0:19:49:18:0.367:P:94927
contig_2518	492028	.	GTCA	G	15	PASS	.	GT:GQ:DP:AD:VAF:C:PS	1|0:15:54:22:0.407:P:94927
contig_2518	492185	.	AAT	A	50.2	PASS	.	GT:GQ:DP:AD:VAF:C:PS	1|0:50:47:14:0.297872:DV:94927
contig_2518	495822	.	CTT	C	50	PASS	.	GT:GQ:DP:AD:VAF:C:PS	1|0:50:47:20:0.425532:DV:94927
contig_2518	496542	.	T	TA	15.9	PASS	.	GT:GQ:DP:AD:VAF:C:PS	0|1:12:55:11:0.2:DV:94927
contig_2518	497925	.	TA	T	10.2	PASS	.	GT:GQ:DP:AD:VAF:C:PS	0|1:10:60:29:0.483333:DV:94927
contig_2518	498225	.	A	T	20	PASS	.	GT:GQ:DP:AD:VAF:C:PS	0|1:20:47:19:0.404:P:94927
contig_2518	498943	.	T	C	20	PASS	.	GT:GQ:DP:AD:VAF:C:PS	0|1:20:60:29:0.483:P:94927
contig_2518	499085	.	C	T	20	PASS	.	GT:GQ:DP:AD:VAF:C:PS	1|0:20:59:31:0.525:P:94927
contig_2518	499097	.	G	A	19	PASS	.	GT:GQ:DP:AD:VAF:C:PS	1|0:19:61:30:0.492:P:94927
contig_2518	499231	.	A	G	21	PASS	.	GT:GQ:DP:AD:VAF:C:PS	1|0:21:61:30:0.492:P:94927
contig_2518	499329	.	A	G	21	PASS	.	GT:GQ:DP:AD:VAF:C:PS	1|0:21:65:31:0.477:P:94927
contig_2518	499473	.	G	A	21	PASS	.	GT:GQ:DP:AD:VAF:C:PS	1|0:21:63:31:0.492:P:94927
contig_2518	499596	.	ATT	A	20	PASS	.	GT:GQ:DP:AD:VAF:C:PS	0|1:20:67:31:0.463:P:94927
contig_2518	499737	.	G	T	19	PASS	.	GT:GQ:DP:AD:VAF:C:PS	0|1:19:58:30:0.517:P:94927
contig_2518	499756	.	G	A	19	PASS	.	GT:GQ:DP:AD:VAF:C:PS	1|0:19:59:28:0.475:P:94927
contig_2518	499930	.	C	T	21	PASS	.	GT:GQ:DP:AD:VAF:C:PS	0|1:21:66:31:0.47:P:94927
contig_2518	500523	.	T	C	21	PASS	.	GT:GQ:DP:AD:VAF:C:PS	0|1:21:64:27:0.422:P:94927
contig_2518	500742	.	T	G	67.5	PASS	.	GT:GQ:DP:AD:VAF:C:PS	0|1:67:65:29:0.446154:DV:94927
contig_2518	500887	.	CA	C	32.4	PASS	.	GT:GQ:DP:AD:VAF:C:PS	0|1:32:62:19:0.306452:DV:94927
contig_2518	500914	.	G	A	23	PASS	.	GT:GQ:DP:AD:VAF:C:PS	0|1:23:58:25:0.431:P:94927
contig_2518	501970	.	TTA	T	17	PASS	.	GT:GQ:DP:AD:VAF:C:PS	1|0:17:59:22:0.373:P:94927
contig_2518	501998	.	A	C	17	PASS	.	GT:GQ:DP:AD:VAF:C:PS	0|1:17:59:25:0.424:P:94927
contig_2518	502013	.	C	T	19	PASS	.	GT:GQ:DP:AD:VAF:C:PS	0|1:19:57:24:0.421:P:94927
contig_2518	502060	.	T	G	21	PASS	.	GT:GQ:DP:AD:VAF:C:PS	0|1:21:57:24:0.421:P:94927
contig_2518	502464	.	A	G	54.3	PASS	.	GT:GQ:DP:AD:VAF:C:PS	0|1:54:53:23:0.433962:DV:94927
contig_2518	502771	.	A	T	17	PASS	.	GT:GQ:DP:AD:VAF:C:PS	0|1:17:50:22:0.44:P:94927
contig_2518	503387	.	T	C	20	PASS	.	GT:GQ:DP:AD:VAF:C:PS	0|1:20:53:24:0.453:P:94927
contig_2518	503423	.	G	A	20	PASS	.	GT:GQ:DP:AD:VAF:C:PS	0|1:20:53:22:0.415:P:94927
contig_2518	503604	.	G	C	23	PASS	.	GT:GQ:DP:AD:VAF:C:PS	0|1:23:61:23:0.377:P:94927
contig_2518	503885	.	C	T	21	PASS	.	GT:GQ:DP:AD:VAF:C:PS	1|0:21:58:30:0.517:P:94927
contig_2518	504642	.	TA	T	0.7	refCall	.	GT:GQ:DP:AD:VAF:C	./.:8:50:12:0.24:DV
contig_2518	504676	.	G	A	0	refCall	.	GT:GQ:DP:AD:VAF:C	0/0:33:46:15:0.326087:DV
contig_2518	504740	.	A	G	49.7	PASS	.	GT:GQ:DP:AD:VAF:C:PS	1|0:45:46:18:0.391304:DV:94927
contig_2518	504750	.	T	C	25.2	PASS	.	GT:GQ:DP:AD:VAF:C:PS	1|0:25:46:14:0.304348:DV:94927
contig_2518	504992	.	T	C	17	PASS	.	GT:GQ:DP:AD:VAF:C:PS	0|1:17:51:17:0.333:P:94927
contig_2518	505270	.	C	A	17	PASS	.	GT:GQ:DP:AD:VAF:C:PS	0|1:17:51:15:0.294:P:94927
contig_2518	505636	.	A	T	18	PASS	.	GT:GQ:DP:AD:VAF:C:PS	0|1:18:51:17:0.333:P:94927
contig_2518	506036	.	A	G	17	PASS	.	GT:GQ:DP:AD:VAF:C:PS	0|1:17:55:20:0.364:P:94927
contig_2518	506081	.	TGA	T	15	PASS	.	GT:GQ:DP:AD:VAF:C:PS	0|1:15:52:18:0.346:P:94927
contig_2518	506998	.	G	A	20	PASS	.	GT:GQ:DP:AD:VAF:C:PS	0|1:20:49:24:0.49:P:94927
contig_2518	507019	.	T	A	17	PASS	.	GT:GQ:DP:AD:VAF:C:PS	1|0:17:49:23:0.469:P:94927
contig_2518	507296	.	GAT	G	12	PASS	.	GT:GQ:DP:AD:VAF:C:PS	0|1:12:52:21:0.404:P:94927
contig_2518	507558	.	A	G	67.5	PASS	.	GT:GQ:DP:AD:VAF:C:PS	0|1:67:58:26:0.448276:DV:94927
contig_2518	508527	.	A	G	19	PASS	.	GT:GQ:DP:AD:VAF:C:PS	1|0:19:69:32:0.464:P:94927
contig_2518	510090	.	C	T	19	PASS	.	GT:GQ:DP:AD:VAF:C:PS	1|0:19:54:29:0.537:P:94927
contig_2518	510119	.	A	G	21	PASS	.	GT:GQ:DP:AD:VAF:C:PS	0|1:21:57:25:0.439:P:94927
contig_2518	510362	.	CG	C	20	PASS	.	GT:GQ:DP:AD:VAF:C:PS	0|1:20:64:29:0.453:P:94927
contig_2518	510566	.	A	G	19	PASS	.	GT:GQ:DP:AD:VAF:C:PS	0|1:19:67:29:0.433:P:94927
contig_2518	511564	.	C	T	22	PASS	.	GT:GQ:DP:AD:VAF:C:PS	1|0:22:61:30:0.492:P:94927
contig_2518	511968	.	CA	C	2	refCall	.	GT:GQ:DP:AD:VAF:C	./.:4:62:18:0.290323:DV
contig_2518	512520	.	T	C	16	PASS	.	GT:GQ:DP:AD:VAF:C:PS	0|1:16:52:25:0.481:P:94927
contig_2518	512535	.	CAT	C	15	PASS	.	GT:GQ:DP:AD:VAF:C:PS	1|0:15:50:25:0.5:P:94927
contig_2518	512607	.	C	T	20	PASS	.	GT:GQ:DP:AD:VAF:C:PS	1|0:20:49:24:0.49:P:94927
contig_2518	514520	.	A	G	19	PASS	.	GT:GQ:DP:AD:VAF:C:PS	1|0:19:60:25:0.417:P:94927
contig_2518	514826	.	T	A	19	PASS	.	GT:GQ:DP:AD:VAF:C:PS	1|0:19:61:26:0.426:P:94927
contig_2518	515459	.	T	A	21	PASS	.	GT:GQ:DP:AD:VAF:C:PS	0|1:21:49:24:0.49:P:94927
contig_2518	521722	.	C	T	21	PASS	.	GT:GQ:DP:AD:VAF:C:PS	0|1:21:51:22:0.431:P:94927
contig_2518	521746	.	T	G	35.2	PASS	.	GT:GQ:DP:AD:VAF:C:PS	1|0:33:51:26:0.509804:DV:94927
contig_2518	521902	.	G	A	17	PASS	.	GT:GQ:DP:AD:VAF:C:PS	0|1:17:45:19:0.422:P:94927
contig_2518	521925	.	C	T	38	PASS	.	GT:GQ:DP:AD:VAF:C:PS	0|1:38:44:17:0.386364:DV:94927
contig_2518	521973	.	G	A	54.7	PASS	.	GT:GQ:DP:AD:VAF:C:PS	0|1:55:46:19:0.413043:DV:94927
contig_2518	522116	.	T	TG	31.7	PASS	.	GT:GQ:DP:AD:VAF:C:PS	1|0:31:47:12:0.255319:DV:94927
contig_2518	522117	.	G	GC	35.1	PASS	.	GT:GQ:DP:AD:VAF:C:PS	0|1:33:47:15:0.319149:DV:94927
contig_2518	522168	.	GATAT	G	11	PASS	.	GT:GQ:DP:AD:VAF:C:PS	0|1:11:46:18:0.391:P:94927
contig_2518	522274	.	T	C	20	PASS	.	GT:GQ:DP:AD:VAF:C:PS	0|1:20:54:22:0.407:P:94927
contig_2518	522300	.	A	G	19	PASS	.	GT:GQ:DP:AD:VAF:C:PS	0|1:19:51:20:0.392:P:94927
contig_2518	522389	.	T	C	18	PASS	.	GT:GQ:DP:AD:VAF:C:PS	0|1:18:51:23:0.451:P:94927
contig_2518	522605	.	TAA	T	51.4	PASS	.	GT:GQ:DP:AD:VAF:C:PS	1|0:30:50:22:0.44:DV:94927
contig_2518	522610	.	A	AG	19.8	PASS	.	GT:GQ:DP:AD:VAF:C:PS	0|1:20:49:18:0.367347:DV:94927
contig_2518	522752	.	G	A	21	PASS	.	GT:GQ:DP:AD:VAF:C:PS	0|1:21:49:23:0.469:P:94927
contig_2518	523092	.	TA	T	8.7	PASS	.	GT:GQ:DP:AD:VAF:C:PS	0|1:8:44:12:0.272727:DV:94927
contig_2518	523725	.	T	C	17	PASS	.	GT:GQ:DP:AD:VAF:C:PS	0|1:17:54:20:0.37:P:94927
contig_2518	523773	.	G	A	21	PASS	.	GT:GQ:DP:AD:VAF:C:PS	0|1:21:53:20:0.377:P:94927
contig_2518	524547	.	AAATATATATAT	A	63.5	PASS	.	GT:GQ:DP:AD:VAF:C:PS	1|0:61:40:19:0.475:DV:94927
contig_2518	524778	.	CTTGT	C	12	PASS	.	GT:GQ:DP:AD:VAF:C:PS	0|1:12:45:17:0.378:P:94927
contig_2518	524894	.	T	A	33.4	PASS	.	GT:GQ:DP:AD:VAF:C:PS	0|1:33:39:9:0.230769:DV:94927
contig_2518	524935	.	A	AG	17.8	PASS	.	GT:GQ:DP:AD:VAF:C:PS	0|1:18:41:7:0.170732:DV:94927
contig_2518	525037	.	GATCA	G	15	PASS	.	GT:GQ:DP:AD:VAF:C:PS	0|1:15:43:17:0.395:P:94927
contig_2518	525148	.	T	C	17	PASS	.	GT:GQ:DP:AD:VAF:C:PS	0|1:17:40:18:0.45:P:94927
contig_2518	525290	.	T	C	17	PASS	.	GT:GQ:DP:AD:VAF:C:PS	0|1:17:41:17:0.415:P:94927
contig_2518	525523	.	G	A	54.9	PASS	.	GT:GQ:DP:AD:VAF:C:PS	1|0:44:40:22:0.55:DV:94927
contig_2518	525526	.	A	G	43.9	PASS	.	GT:GQ:DP:AD:VAF:C:PS	0|1:44:41:18:0.439024:DV:94927
contig_2518	525586	.	C	T	19	PASS	.	GT:GQ:DP:AD:VAF:C:PS	0|1:19:42:17:0.405:P:94927
contig_2518	525754	.	TAA	T	16	PASS	.	GT:GQ:DP:AD:VAF:C:PS	0|1:16:43:18:0.419:P:94927
contig_2518	525831	.	C	G	19.2	PASS	.	GT:GQ:DP:AD:VAF:C:PS	0|1:19:42:14:0.333333:DV:94927
contig_2518	525878	.	CGTGTGTGTGTGTGTGTGTGTGTGTGTGTGTGTGTGTGTGTGTGTGTGT	C	0.6	refCall	.	GT:GQ:DP:AD:VAF:C	./.:9:40:8:0.2:DV
contig_2518	525880	.	T	C	0.6	refCall	.	GT:GQ:DP:AD:VAF:C	./.:9:26:15:0.576923:DV
contig_2518	525881	.	G	A	0.7	refCall	.	GT:GQ:DP:AD:VAF:C	./.:8:26:15:0.576923:DV
contig_2518	525928	.	T	C	0.4	refCall	.	GT:GQ:DP:AD:VAF:C	./.:10:36:8:0.222222:DV
contig_2518	525929	.	G	A	0.4	refCall	.	GT:GQ:DP:AD:VAF:C	./.:10:40:9:0.225:DV
contig_2518	525941	.	G	GTT,T	9.7	PASS	.	GT:GQ:DP:AD:VAF:C:PS	2|0:3:31:5,8:0.16129,0.258065:DV:94927
contig_2518	525978	.	A	G	45.6	PASS	.	GT:GQ:DP:AD:VAF:C:PS	1|0:45:42:20:0.47619:DV:94927
contig_2518	526341	.	G	A	19	PASS	.	GT:GQ:DP:AD:VAF:C:PS	0|1:19:44:19:0.432:P:94927
contig_2518	528503	.	G	A	19	PASS	.	GT:GQ:DP:AD:VAF:C:PS	0|1:19:48:21:0.438:P:94927
contig_2518	530448	.	T	C	18	PASS	.	GT:GQ:DP:AD:VAF:C:PS	0|1:18:42:17:0.405:P:94927
contig_2518	530999	.	CAT	C	14.4	PASS	.	GT:GQ:DP:AD:VAF:C:PS	1|0:10:33:22:0.666667:DV:94927
contig_2518	531004	.	GTA	G	2.8	refCall	.	GT:GQ:DP:AD:VAF:C	./.:3:32:8:0.25:DV
contig_2518	531325	.	G	A	19	PASS	.	GT:GQ:DP:AD:VAF:C:PS	1|0:19:36:16:0.444:P:94927
contig_2518	531741	.	C	T	18	PASS	.	GT:GQ:DP:AD:VAF:C:PS	0|1:18:38:18:0.474:P:94927
contig_2518	532712	.	TTATATATATA	T	48.4	PASS	.	GT:GQ:DP:AD:VAF:C:PS	0|1:48:35:12:0.342857:DV:94927
contig_2518	532892	.	CTA	C	0.2	refCall	.	GT:GQ:DP:AD:VAF:C	./.:13:28:10:0.357143:DV
contig_2518	533114	.	AT	A	0	refCall	.	GT:GQ:DP:AD:VAF:C	0/0:20:25:7:0.28:DV
contig_2518	533115	.	TTTATATA	T	18.9	PASS	.	GT:GQ:DP:AD:VAF:C:PS	1|0:19:18:7:0.388889:DV:94927
contig_2518	533592	.	GA	G	0	refCall	.	GT:GQ:DP:AD:VAF:C	0/0:39:39:7:0.179487:DV
contig_2518	533593	.	A	G	30.2	PASS	.	GT:GQ:DP:AD:VAF:C:PS	1|0:30:33:7:0.212121:DV:94927
contig_2518	533727	.	A	G	16	PASS	.	GT:GQ:DP:AD:VAF:C:PS	1|0:16:43:17:0.395:P:94927
contig_2518	533804	.	T	C	16	PASS	.	GT:GQ:DP:AD:VAF:C:PS	1|0:16:44:16:0.364:P:94927
contig_2518	533873	.	C	T	18	PASS	.	GT:GQ:DP:AD:VAF:C:PS	1|0:18:44:18:0.409:P:94927
contig_2518	534402	.	G	A	18	PASS	.	GT:GQ:DP:AD:VAF:C:PS	1|0:18:47:20:0.426:P:94927
contig_2518	534548	.	GTA	G	14	PASS	.	GT:GQ:DP:AD:VAF:C:PS	1|0:14:46:16:0.348:P:94927
contig_2518	535050	.	A	T	48.6	PASS	.	GT:GQ:DP:AD:VAF:C:PS	1|0:49:50:18:0.36:DV:94927
contig_2518	535285	.	T	C	39.8	PASS	.	GT:GQ:DP:AD:VAF:C:PS	1|0:40:50:16:0.32:DV:94927
contig_2518	535368	.	T	C	17	PASS	.	GT:GQ:DP:AD:VAF:C:PS	1|0:17:48:18:0.375:P:94927
contig_2518	537506	.	T	A	39.3	PASS	.	GT:GQ:DP:AD:VAF:C:PS	1|0:39:54:20:0.37037:DV:94927
contig_2518	537787	.	CAT	C	14	PASS	.	GT:GQ:DP:AD:VAF:C:PS	0|1:14:51:24:0.471:P:94927
contig_2518	538219	.	T	A	19	PASS	.	GT:GQ:DP:AD:VAF:C:PS	0|1:19:39:19:0.487:P:94927
contig_2518	538274	.	A	G	18	PASS	.	GT:GQ:DP:AD:VAF:C:PS	0|1:18:45:20:0.444:P:94927
contig_2518	541806	.	G	A	22	PASS	.	GT:GQ:DP:AD:VAF:C:PS	0|1:22:62:28:0.452:P:94927
contig_2518	541906	.	T	C	21	PASS	.	GT:GQ:DP:AD:VAF:C:PS	0|1:21:62:24:0.387:P:94927
contig_2518	542697	.	A	G	16	PASS	.	GT:GQ:DP:AD:VAF:C:PS	0|1:16:60:24:0.4:P:94927
contig_2518	543271	.	A	T	20	PASS	.	GT:GQ:DP:AD:VAF:C:PS	0|1:20:56:22:0.393:P:94927
contig_2518	544342	.	T	C	20	PASS	.	GT:GQ:DP:AD:VAF:C:PS	1|0:20:68:31:0.456:P:94927
contig_2518	545012	.	T	C	21	PASS	.	GT:GQ:DP:AD:VAF:C:PS	0|1:21:62:29:0.468:P:94927
contig_2518	545109	.	A	G	62.7	PASS	.	GT:GQ:DP:AD:VAF:C:PS	0|1:62:61:26:0.42623:DV:94927
contig_2518	545307	.	G	A	24	PASS	.	GT:GQ:DP:AD:VAF:C:PS	0|1:24:64:26:0.406:P:94927
contig_2518	546404	.	G	A	24	PASS	.	GT:GQ:DP:AD:VAF:C:PS	0|1:24:67:28:0.418:P:94927
contig_2518	547494	.	TA	T	0.1	refCall	.	GT:GQ:DP:AD:VAF:C	./.:18:72:21:0.291667:DV
contig_2518	548647	.	T	G	21	PASS	.	GT:GQ:DP:AD:VAF:C:PS	0|1:21:61:24:0.393:P:94927
contig_2518	548852	.	A	AT	5.3	PASS	.	GT:GQ:DP:AD:VAF:C	1/1:5:47:43:0.914894:DV
contig_2518	548857	.	T	A	3	refCall	.	GT:GQ:DP:AD:VAF:C	./.:3:44:41:0.931818:DV
contig_2518	548859	.	T	A	28.3	PASS	.	GT:GQ:DP:AD:VAF:C	1/1:27:43:42:0.976744:DV
contig_2518	548860	.	T	A	12.7	PASS	.	GT:GQ:DP:AD:VAF:C	1/1:11:44:42:0.954545:DV
contig_2518	548937	.	A	G	18.7	PASS	.	GT:GQ:DP:AD:VAF:C:PS	1|0:18:42:18:0.428571:DV:94927
contig_2518	549093	.	A	G	17	PASS	.	GT:GQ:DP:AD:VAF:C:PS	0|1:17:45:17:0.378:P:94927
contig_2518	550500	.	A	G	54.5	PASS	.	GT:GQ:DP:AD:VAF:C:PS	1|0:54:46:20:0.434783:DV:94927
contig_2518	551779	.	TA	T	21.6	PASS	.	GT:GQ:DP:AD:VAF:C:PS	0|1:21:54:14:0.259259:DV:94927
contig_2518	552032	.	A	G	20	PASS	.	GT:GQ:DP:AD:VAF:C:PS	1|0:20:57:25:0.439:P:94927
contig_2518	552968	.	TC	T	27.2	PASS	.	GT:GQ:DP:AD:VAF:C:PS	1|0:27:51:17:0.333333:DV:94927
contig_2518	553235	.	T	C	52.5	PASS	.	GT:GQ:DP:AD:VAF:C:PS	0|1:52:51:24:0.470588:DV:94927
contig_2518	553366	.	GTA	G	13	PASS	.	GT:GQ:DP:AD:VAF:C:PS	1|0:13:48:24:0.5:P:94927
contig_2518	553593	.	T	C	19	PASS	.	GT:GQ:DP:AD:VAF:C:PS	0|1:19:50:22:0.44:P:94927
contig_2518	553944	.	TA	T	55.3	PASS	.	GT:GQ:DP:AD:VAF:C:PS	1|0:54:50:26:0.52:DV:94927
contig_2518	553946	.	AG	A	46.6	PASS	.	GT:GQ:DP:AD:VAF:C:PS	0|1:40:49:22:0.44898:DV:94927
contig_2518	554744	.	G	A	22	PASS	.	GT:GQ:DP:AD:VAF:C:PS	0|1:22:58:24:0.414:P:94927
contig_2518	554760	.	T	C	20	PASS	.	GT:GQ:DP:AD:VAF:C:PS	0|1:20:57:23:0.404:P:94927
contig_2518	554919	.	AAGAAATAAGT	A	59.9	PASS	.	GT:GQ:DP:AD:VAF:C:PS	1|0:59:60:32:0.533333:DV:94927
contig_2518	555093	.	G	A	17	PASS	.	GT:GQ:DP:AD:VAF:C:PS	0|1:17:60:25:0.417:P:94927
contig_2518	555106	.	T	C	19	PASS	.	GT:GQ:DP:AD:VAF:C:PS	0|1:19:60:24:0.4:P:94927
contig_2518	555425	.	G	A	16	PASS	.	GT:GQ:DP:AD:VAF:C:PS	0|1:16:56:28:0.5:P:94927
contig_2518	555432	.	CAT	C	48.7	PASS	.	GT:GQ:DP:AD:VAF:C:PS	1|0:49:55:19:0.345455:DV:94927
contig_2518	555509	.	A	G	30.8	PASS	.	GT:GQ:DP:AD:VAF:C:PS	1|0:31:52:21:0.403846:DV:94927
contig_2518	555510	.	TATCACATAAAATA	T	27.4	PASS	.	GT:GQ:DP:AD:VAF:C:PS	1|0:27:51:18:0.352941:DV:94927
contig_2518	555635	.	A	G	17	PASS	.	GT:GQ:DP:AD:VAF:C:PS	1|0:17:56:25:0.446:P:94927
contig_2518	555714	.	T	C	18	PASS	.	GT:GQ:DP:AD:VAF:C:PS	1|0:18:56:25:0.446:P:94927
contig_2518	555987	.	C	T	20	PASS	.	GT:GQ:DP:AD:VAF:C:PS	1|0:20:51:24:0.471:P:94927
contig_2518	556182	.	TAA	T	49.8	PASS	.	GT:GQ:DP:AD:VAF:C:PS	1|0:45:53:24:0.45283:DV:94927
contig_2518	556183	.	A	AC	47.9	PASS	.	GT:GQ:DP:AD:VAF:C:PS	0|1:46:30:27:0.9:DV:94927
contig_2518	556641	.	T	C	21	PASS	.	GT:GQ:DP:AD:VAF:C:PS	0|1:21:66:27:0.409:P:94927
contig_2518	556882	.	T	C	16	PASS	.	GT:GQ:DP:AD:VAF:C:PS	0|1:16:69:33:0.478:P:94927
contig_2518	556883	.	C	G	57.6	PASS	.	GT:GQ:DP:AD:VAF:C:PS	0|1:58:67:32:0.477612:DV:94927
contig_2518	557053	.	A	T	18	PASS	.	GT:GQ:DP:AD:VAF:C:PS	0|1:18:69:31:0.449:P:94927
contig_2518	557084	.	C	T	20	PASS	.	GT:GQ:DP:AD:VAF:C:PS	1|0:20:68:32:0.471:P:94927
contig_2518	557426	.	G	C	23	PASS	.	GT:GQ:DP:AD:VAF:C:PS	0|1:23:63:31:0.492:P:94927
contig_2518	557623	.	A	C	17	PASS	.	GT:GQ:DP:AD:VAF:C:PS	0|1:17:65:27:0.415:P:94927
contig_2518	557752	.	A	AG	33.6	PASS	.	GT:GQ:DP:AD:VAF:C:PS	1|0:33:68:16:0.235294:DV:94927
contig_2518	557776	.	G	A	20	PASS	.	GT:GQ:DP:AD:VAF:C:PS	0|1:20:72:36:0.5:P:94927
contig_2518	557793	.	A	G	22	PASS	.	GT:GQ:DP:AD:VAF:C:PS	1|0:22:72:33:0.458:P:94927
contig_2518	558058	.	CTAG	C	18	PASS	.	GT:GQ:DP:AD:VAF:C:PS	0|1:18:65:30:0.462:P:94927
contig_2518	558343	.	T	C	17	PASS	.	GT:GQ:DP:AD:VAF:C:PS	0|1:17:68:31:0.456:P:94927
contig_2518	558374	.	A	G	18	PASS	.	GT:GQ:DP:AD:VAF:C:PS	0|1:18:69:29:0.42:P:94927
contig_2518	558427	.	G	A	19	PASS	.	GT:GQ:DP:AD:VAF:C:PS	1|0:19:70:32:0.457:P:94927
contig_2518	558478	.	T	C	18	PASS	.	GT:GQ:DP:AD:VAF:C:PS	1|0:18:68:29:0.426:P:94927
contig_2518	558502	.	G	A	21	PASS	.	GT:GQ:DP:AD:VAF:C:PS	1|0:21:66:31:0.47:P:94927
contig_2518	559565	.	A	G	19	PASS	.	GT:GQ:DP:AD:VAF:C:PS	0|1:19:56:24:0.429:P:94927
contig_2518	560613	.	T	C	18	PASS	.	GT:GQ:DP:AD:VAF:C:PS	1|0:18:61:26:0.426:P:94927
contig_2518	561070	.	T	G	29.1	PASS	.	GT:GQ:DP:AD:VAF:C:PS	1|0:29:37:13:0.351351:DV:94927
contig_2518	561335	.	CGAGA	C	12.1	PASS	.	GT:GQ:DP:AD:VAF:C:PS	0|1:12:53:9:0.169811:DV:94927
contig_2518	561600	.	A	C	19	PASS	.	GT:GQ:DP:AD:VAF:C:PS	0|1:19:54:25:0.463:P:94927
contig_2518	561696	.	A	G	18	PASS	.	GT:GQ:DP:AD:VAF:C:PS	0|1:18:61:25:0.41:P:94927
contig_2518	561764	.	T	TG	26	PASS	.	GT:GQ:DP:AD:VAF:C:PS	0|1:26:64:12:0.1875:DV:94927
contig_2518	561766	.	A	G	0	refCall	.	GT:GQ:DP:AD:VAF:C	0/0:31:44:10:0.227273:DV
contig_2518	565060	.	T	C	0	refCall	.	GT:GQ:DP:AD:VAF:C	0/0:29:52:8:0.153846:DV
contig_2518	565461	.	A	G	18	PASS	.	GT:GQ:DP:AD:VAF:C:PS	0|1:18:57:24:0.421:P:94927
contig_2518	565495	.	TA	T	16	PASS	.	GT:GQ:DP:AD:VAF:C:PS	0|1:16:53:18:0.34:P:94927
contig_2518	565737	.	A	G	20	PASS	.	GT:GQ:DP:AD:VAF:C:PS	1|0:20:61:30:0.492:P:94927
contig_2518	565864	.	G	A	20	PASS	.	GT:GQ:DP:AD:VAF:C:PS	0|1:20:56:27:0.482:P:94927
contig_2518	565910	.	C	T	20	PASS	.	GT:GQ:DP:AD:VAF:C:PS	0|1:20:54:27:0.5:P:94927
contig_2518	566423	.	A	G	17	PASS	.	GT:GQ:DP:AD:VAF:C:PS	0|1:17:61:30:0.492:P:94927
contig_2518	566733	.	G	A	53.1	PASS	.	GT:GQ:DP:AD:VAF:C:PS	1|0:53:59:23:0.38983:DV:94927
contig_2518	566883	.	G	A	16	PASS	.	GT:GQ:DP:AD:VAF:C:PS	1|0:16:61:27:0.443:P:94927
contig_2518	567216	.	T	C	18	PASS	.	GT:GQ:DP:AD:VAF:C:PS	1|0:18:57:21:0.368:P:94927
contig_2518	570179	.	C	A	17	PASS	.	GT:GQ:DP:AD:VAF:C:PS	1|0:17:49:26:0.531:P:94927
contig_2518	570779	.	T	C	57.7	PASS	.	GT:GQ:DP:AD:VAF:C:PS	0|1:56:51:19:0.372549:DV:94927
contig_2518	573057	.	GA	G	2.4	refCall	.	GT:GQ:DP:AD:VAF:C	./.:4:54:16:0.296296:DV
contig_2518	574859	.	T	C	20	PASS	.	GT:GQ:DP:AD:VAF:C:PS	1|0:20:56:22:0.393:P:94927
contig_2518	575377	.	TGTC	T	16	PASS	.	GT:GQ:DP:AD:VAF:C:PS	1|0:16:59:25:0.424:P:94927
contig_2518	576476	.	T	C	21	PASS	.	GT:GQ:DP:AD:VAF:C:PS	0|1:21:55:28:0.509:P:94927
contig_2518	576498	.	G	T	20	PASS	.	GT:GQ:DP:AD:VAF:C:PS	0|1:20:56:26:0.464:P:94927
contig_2518	577265	.	G	GA	0	refCall	.	GT:GQ:DP:AD:VAF:C	0/0:20:55:11:0.2:DV
contig_2518	577631	.	T	C	55.5	PASS	.	GT:GQ:DP:AD:VAF:C:PS	1|0:55:57:22:0.385965:DV:94927
contig_2518	578219	.	A	G	17	PASS	.	GT:GQ:DP:AD:VAF:C:PS	1|0:17:56:22:0.393:P:94927
contig_2518	578236	.	G	A	21	PASS	.	GT:GQ:DP:AD:VAF:C:PS	1|0:21:54:20:0.37:P:94927
contig_2518	578719	.	C	T	21	PASS	.	GT:GQ:DP:AD:VAF:C:PS	1|0:21:58:26:0.448:P:94927
contig_2518	578903	.	C	T	19	PASS	.	GT:GQ:DP:AD:VAF:C:PS	1|0:19:58:25:0.431:P:94927
contig_2518	579958	.	C	T	71.4	PASS	.	GT:GQ:DP:AD:VAF:C:PS	1|0:69:55:23:0.418182:DV:94927
contig_2518	580360	.	G	C	20	PASS	.	GT:GQ:DP:AD:VAF:C:PS	1|0:20:53:25:0.472:P:94927
contig_2518	580452	.	C	A	17	PASS	.	GT:GQ:DP:AD:VAF:C:PS	0|1:17:48:25:0.521:P:94927
contig_2518	580624	.	T	C	21	PASS	.	GT:GQ:DP:AD:VAF:C:PS	0|1:21:56:27:0.482:P:94927
contig_2518	580736	.	T	C	21	PASS	.	GT:GQ:DP:AD:VAF:C:PS	0|1:21:55:25:0.455:P:94927
contig_2518	580774	.	T	C	21	PASS	.	GT:GQ:DP:AD:VAF:C:PS	0|1:21:53:24:0.453:P:94927
contig_2518	581256	.	T	C	22	PASS	.	GT:GQ:DP:AD:VAF:C:PS	0|1:22:47:23:0.489:P:94927
contig_2518	581522	.	CA	C	39.7	PASS	.	GT:GQ:DP:AD:VAF:C:PS	1|0:27:52:25:0.480769:DV:94927
contig_2518	581526	.	AG	A	40.2	PASS	.	GT:GQ:DP:AD:VAF:C:PS	0|1:28:49:21:0.428571:DV:94927
contig_2518	581885	.	G	A	18	PASS	.	GT:GQ:DP:AD:VAF:C:PS	1|0:18:47:20:0.426:P:94927
contig_2518	582007	.	C	T	19	PASS	.	GT:GQ:DP:AD:VAF:C:PS	1|0:19:49:24:0.49:P:94927
contig_2518	583041	.	G	C	21	PASS	.	GT:GQ:DP:AD:VAF:C:PS	0|1:21:45:23:0.511:P:94927
contig_2518	583223	.	G	A	21	PASS	.	GT:GQ:DP:AD:VAF:C:PS	0|1:21:49:25:0.51:P:94927
contig_2518	583336	.	G	A	18	PASS	.	GT:GQ:DP:AD:VAF:C:PS	1|0:18:45:18:0.4:P:94927
contig_2518	583356	.	TGA	T	34.9	PASS	.	GT:GQ:DP:AD:VAF:C:PS	0|1:35:50:15:0.3:DV:94927
contig_2518	583376	.	GAA	G	56.4	PASS	.	GT:GQ:DP:AD:VAF:C:PS	0|1:53:47:21:0.446809:DV:94927
contig_2518	583381	.	G	A	50.4	PASS	.	GT:GQ:DP:AD:VAF:C:PS	1|0:50:50:22:0.44:DV:94927
contig_2518	583401	.	G	C	18	PASS	.	GT:GQ:DP:AD:VAF:C:PS	1|0:18:50:23:0.46:P:94927
contig_2518	583422	.	GA	G	35.4	PASS	.	GT:GQ:DP:AD:VAF:C:PS	0|1:16:50:22:0.44:DV:94927
contig_2518	583424	.	AG	A	27.7	PASS	.	GT:GQ:DP:AD:VAF:C:PS	1|0:7:49:21:0.428571:DV:94927
contig_2518	583435	.	A	G	16	PASS	.	GT:GQ:DP:AD:VAF:C:PS	1|0:16:48:23:0.479:P:94927
contig_2518	583576	.	C	T	20	PASS	.	GT:GQ:DP:AD:VAF:C:PS	1|0:20:52:23:0.442:P:94927
contig_2518	584509	.	G	A	20	PASS	.	GT:GQ:DP:AD:VAF:C:PS	1|0:20:51:24:0.471:P:94927
contig_2518	585425	.	G	A	48.3	PASS	.	GT:GQ:DP:AD:VAF:C:PS	1|0:48:48:16:0.333333:DV:94927
contig_2518	585499	.	GTCT	G	13	PASS	.	GT:GQ:DP:AD:VAF:C:PS	1|0:13:52:17:0.327:P:94927
contig_2518	585523	.	G	T	19	PASS	.	GT:GQ:DP:AD:VAF:C:PS	1|0:19:52:18:0.346:P:94927
contig_2518	586361	.	T	C	18	PASS	.	GT:GQ:DP:AD:VAF:C:PS	1|0:18:52:23:0.442:P:94927
contig_2518	586409	.	A	G	22	PASS	.	GT:GQ:DP:AD:VAF:C:PS	0|1:22:48:24:0.5:P:94927
contig_2518	587761	.	G	A	20	PASS	.	GT:GQ:DP:AD:VAF:C:PS	1|0:20:50:22:0.44:P:94927
contig_2518	588361	.	A	G	18	PASS	.	GT:GQ:DP:AD:VAF:C:PS	1|0:18:45:20:0.444:P:94927
contig_2518	588545	.	A	T	17	PASS	.	GT:GQ:DP:AD:VAF:C:PS	1|0:17:41:17:0.415:P:94927
contig_2518	590075	.	TA	T	0.6	refCall	.	GT:GQ:DP:AD:VAF:C	./.:9:38:9:0.236842:DV
contig_2518	592159	.	TTATATATA	T	4.9	PASS	.	GT:GQ:DP:AD:VAF:C:PS	0|1:5:49:13:0.265306:DV:94927
contig_2518	592293	.	TCTC	T	56.6	PASS	.	GT:GQ:DP:AD:VAF:C:PS	1|0:56:51:19:0.372549:DV:94927
contig_2518	594129	.	ACAGG	A	12	PASS	.	GT:GQ:DP:AD:VAF:C:PS	0|1:12:65:27:0.415:P:94927
contig_2518	594143	.	A	G	27.3	PASS	.	GT:GQ:DP:AD:VAF:C:PS	0|1:27:59:23:0.38983:DV:94927
contig_2518	594145	.	A	G	37.7	PASS	.	GT:GQ:DP:AD:VAF:C:PS	0|1:38:65:26:0.4:DV:94927
contig_2518	594166	.	T	G	20	PASS	.	GT:GQ:DP:AD:VAF:C:PS	1|0:20:62:31:0.5:P:94927
contig_2518	594178	.	C	T	22	PASS	.	GT:GQ:DP:AD:VAF:C:PS	0|1:22:64:31:0.484:P:94927
contig_2518	595059	.	A	G	21	PASS	.	GT:GQ:DP:AD:VAF:C:PS	1|0:21:65:28:0.431:P:94927
contig_2518	595122	.	T	C	20	PASS	.	GT:GQ:DP:AD:VAF:C:PS	1|0:20:63:30:0.476:P:94927
contig_2518	595279	.	AT	A	1.4	refCall	.	GT:GQ:DP:AD:VAF:C	./.:6:61:10:0.163934:DV
contig_2518	595542	.	TCGTGTGTC	T	11	PASS	.	GT:GQ:DP:AD:VAF:C:PS	1|0:11:63:26:0.413:P:94927
contig_2518	595698	.	T	C	21	PASS	.	GT:GQ:DP:AD:VAF:C:PS	0|1:21:65:30:0.462:P:94927
contig_2518	595734	.	C	CT	30.5	PASS	.	GT:GQ:DP:AD:VAF:C:PS	1|0:30:65:24:0.369231:DV:94927
contig_2518	597686	.	G	A	25	PASS	.	GT:GQ:DP:AD:VAF:C:PS	0|1:25:66:29:0.439:P:94927
contig_2518	598010	.	AT	A	7.6	PASS	.	GT:GQ:DP:AD:VAF:C	1/1:3:70:20:0.285714:DV
contig_2518	599481	.	C	G	49.1	PASS	.	GT:GQ:DP:AD:VAF:C:PS	0|1:49:52:20:0.384615:DV:94927
contig_2518	599526	.	T	A	60.8	PASS	.	GT:GQ:DP:AD:VAF:C:PS	0|1:61:63:23:0.365079:DV:94927
contig_2518	601954	.	G	A	17	PASS	.	GT:GQ:DP:AD:VAF:C:PS	0|1:17:55:18:0.327:P:94927
contig_2518	602022	.	T	C	17	PASS	.	GT:GQ:DP:AD:VAF:C:PS	0|1:17:55:15:0.273:P:94927
contig_2518	602156	.	CA	C	14.6	PASS	.	GT:GQ:DP:AD:VAF:C:PS	0|1:15:57:13:0.22807:DV:94927
contig_2518	602775	.	C	T	17	PASS	.	GT:GQ:DP:AD:VAF:C:PS	0|1:17:69:22:0.319:P:94927
contig_2518	603060	.	G	A	19	PASS	.	GT:GQ:DP:AD:VAF:C:PS	0|1:19:73:26:0.356:P:94927
contig_2518	603078	.	T	C	17	PASS	.	GT:GQ:DP:AD:VAF:C:PS	0|1:17:71:26:0.366:P:94927
contig_2518	603346	.	TACCCCGCAC	T	21.5	PASS	.	GT:GQ:DP:AD:VAF:C:PS	0|1:21:70:26:0.371429:DV:94927
contig_2518	603439	.	C	T	20	PASS	.	GT:GQ:DP:AD:VAF:C:PS	0|1:20:65:26:0.4:P:94927
contig_2518	603740	.	T	C	21	PASS	.	GT:GQ:DP:AD:VAF:C:PS	0|1:21:76:33:0.434:P:94927
contig_2518	604802	.	G	A	23	PASS	.	GT:GQ:DP:AD:VAF:C:PS	0|1:23:76:29:0.382:P:94927
contig_2518	605099	.	T	C	20	PASS	.	GT:GQ:DP:AD:VAF:C:PS	0|1:20:75:31:0.413:P:94927
contig_2518	606572	.	G	A	24	PASS	.	GT:GQ:DP:AD:VAF:C:PS	0|1:24:70:29:0.414:P:94927
contig_2518	606622	.	T	C	17	PASS	.	GT:GQ:DP:AD:VAF:C:PS	0|1:17:71:28:0.394:P:94927
contig_2518	607110	.	T	TA	13	PASS	.	GT:GQ:DP:AD:VAF:C:PS	0|1:13:73:27:0.37:P:94927
contig_2518	607329	.	T	A	52.2	PASS	.	GT:GQ:DP:AD:VAF:C:PS	0|1:52:72:26:0.361111:DV:94927
contig_2518	607703	.	A	G	0.1	refCall	.	GT:GQ:DP:AD:VAF:C	./.:16:39:5:0.128205:DV
contig_2518	608919	.	A	C	19	PASS	.	GT:GQ:DP:AD:VAF:C:PS	0|1:19:54:18:0.333:P:94927
contig_2518	608968	.	A	G	18	PASS	.	GT:GQ:DP:AD:VAF:C:PS	0|1:18:57:20:0.351:P:94927
contig_2518	608986	.	G	A	24	PASS	.	GT:GQ:DP:AD:VAF:C:PS	0|1:24:55:20:0.364:P:94927
contig_2518	609120	.	CTGG	C	13	PASS	.	GT:GQ:DP:AD:VAF:C:PS	0|1:13:55:19:0.345:P:94927
contig_2518	610572	.	G	A	50	PASS	.	GT:GQ:DP:AD:VAF:C:PS	1|0:43:61:27:0.442623:DV:94927
contig_2518	610579	.	TTCTCTCTC	T	60.3	PASS	.	GT:GQ:DP:AD:VAF:C:PS	0|1:57:61:21:0.344262:DV:94927
contig_2518	610949	.	AGTT	A	20	PASS	.	GT:GQ:DP:AD:VAF:C:PS	1|0:20:59:24:0.407:P:94927
contig_2518	611374	.	C	T	53	PASS	.	GT:GQ:DP:AD:VAF:C:PS	1|0:53:59:22:0.372881:DV:94927
contig_2518	611382	.	T	C	52.4	PASS	.	GT:GQ:DP:AD:VAF:C:PS	1|0:52:59:23:0.38983:DV:94927
contig_2518	611401	.	CATAA	C	16	PASS	.	GT:GQ:DP:AD:VAF:C:PS	0|1:16:60:30:0.5:P:94927
contig_2518	612026	.	G	T	18	PASS	.	GT:GQ:DP:AD:VAF:C:PS	1|0:18:51:23:0.451:P:94927
contig_2518	614305	.	A	G	19	PASS	.	GT:GQ:DP:AD:VAF:C:PS	1|0:19:51:26:0.51:P:94927
contig_2518	614699	.	T	G	21	PASS	.	GT:GQ:DP:AD:VAF:C:PS	0|1:21:52:21:0.404:P:94927
contig_2518	615352	.	G	C	25.3	PASS	.	GT:GQ:DP:AD:VAF:C:PS	0|1:25:53:23:0.433962:DV:94927
contig_2518	615730	.	A	G	20	PASS	.	GT:GQ:DP:AD:VAF:C:PS	0|1:20:54:23:0.426:P:94927
contig_2518	615933	.	A	G	19	PASS	.	GT:GQ:DP:AD:VAF:C:PS	0|1:19:59:24:0.407:P:94927
contig_2518	616492	.	T	C	20	PASS	.	GT:GQ:DP:AD:VAF:C:PS	0|1:20:67:28:0.418:P:94927
contig_2518	616561	.	A	G	18	PASS	.	GT:GQ:DP:AD:VAF:C:PS	0|1:18:70:29:0.414:P:94927
contig_2518	617704	.	T	C	22	PASS	.	GT:GQ:DP:AD:VAF:C:PS	0|1:22:62:30:0.484:P:94927
contig_2518	617835	.	G	A	24	PASS	.	GT:GQ:DP:AD:VAF:C:PS	0|1:24:65:31:0.477:P:94927
contig_2518	617919	.	A	G	19	PASS	.	GT:GQ:DP:AD:VAF:C:PS	0|1:19:63:30:0.476:P:94927
contig_2518	617961	.	T	C	20	PASS	.	GT:GQ:DP:AD:VAF:C:PS	1|0:20:63:30:0.476:P:94927
contig_2518	619727	.	AAG	A	3.8	PASS	.	GT:GQ:DP:AD:VAF:C:PS	0|1:4:63:17:0.269841:DV:94927
contig_2518	620005	.	T	C	34.5	PASS	.	GT:GQ:DP:AD:VAF:C:PS	0|1:34:58:14:0.241379:DV:94927
contig_2518	620020	.	AAAC	A	23.3	PASS	.	GT:GQ:DP:AD:VAF:C:PS	0|1:23:61:16:0.262295:DV:94927
contig_2518	620913	.	C	T	56.2	PASS	.	GT:GQ:DP:AD:VAF:C:PS	0|1:56:63:23:0.365079:DV:94927
contig_2518	622264	.	A	G	58.8	PASS	.	GT:GQ:DP:AD:VAF:C:PS	0|1:58:59:19:0.322034:DV:94927
contig_2518	622411	.	A	T	18	PASS	.	GT:GQ:DP:AD:VAF:C:PS	0|1:18:63:24:0.381:P:94927
contig_2518	622532	.	G	T	16	PASS	.	GT:GQ:DP:AD:VAF:C:PS	0|1:16:60:25:0.417:P:94927
contig_2518	622536	.	A	G	37.5	PASS	.	GT:GQ:DP:AD:VAF:C:PS	0|1:38:59:23:0.38983:DV:94927
contig_2518	622567	.	T	C	45.6	PASS	.	GT:GQ:DP:AD:VAF:C:PS	0|1:45:58:23:0.396552:DV:94927
contig_2518	622572	.	A	G	40.2	PASS	.	GT:GQ:DP:AD:VAF:C:PS	0|1:40:57:23:0.403509:DV:94927
contig_2518	622646	.	CT	C	24	PASS	.	GT:GQ:DP:AD:VAF:C:PS	1|0:23:54:28:0.518519:DV:94927
contig_2518	622649	.	TC	T	25.4	PASS	.	GT:GQ:DP:AD:VAF:C:PS	0|1:24:56:22:0.392857:DV:94927
contig_2518	623477	.	T	C	20	PASS	.	GT:GQ:DP:AD:VAF:C:PS	0|1:20:53:20:0.377:P:94927
contig_2518	623538	.	A	G	19	PASS	.	GT:GQ:DP:AD:VAF:C:PS	0|1:19:56:21:0.375:P:94927
contig_2518	623699	.	AAG	A	8.3	PASS	.	GT:GQ:DP:AD:VAF:C:PS	0|1:8:46:7:0.152174:DV:94927
contig_2518	624483	.	GTA	G	42.6	PASS	.	GT:GQ:DP:AD:VAF:C:PS	0|1:35:45:13:0.288889:DV:94927
contig_2518	625023	.	AT	A	39.5	PASS	.	GT:GQ:DP:AD:VAF:C:PS	0|1:38:44:21:0.477273:DV:94927
contig_2518	625025	.	TA	T	37.8	PASS	.	GT:GQ:DP:AD:VAF:C:PS	1|0:27:43:20:0.465116:DV:94927
contig_2518	625296	.	C	T	17	PASS	.	GT:GQ:DP:AD:VAF:C:PS	1|0:17:46:21:0.457:P:94927
contig_2518	625521	.	CGCGA	C	17	PASS	.	GT:GQ:DP:AD:VAF:C:PS	1|0:17:45:21:0.467:P:94927
contig_2518	628703	.	G	A	19	PASS	.	GT:GQ:DP:AD:VAF:C:PS	1|0:19:53:24:0.453:P:94927
contig_2518	629698	.	C	A	67.5	PASS	.	GT:GQ:DP:AD:VAF:C:PS	0|1:67:55:25:0.454545:DV:94927
contig_2518	629827	.	T	C	20	PASS	.	GT:GQ:DP:AD:VAF:C:PS	0|1:20:45:18:0.4:P:94927
contig_2518	629868	.	G	C	17	PASS	.	GT:GQ:DP:AD:VAF:C:PS	0|1:17:55:25:0.455:P:94927
contig_2518	629875	.	C	T	17	PASS	.	GT:GQ:DP:AD:VAF:C:PS	1|0:17:53:25:0.472:P:94927
contig_2518	629942	.	G	A	20	PASS	.	GT:GQ:DP:AD:VAF:C:PS	0|1:20:44:16:0.364:P:94927
contig_2518	629967	.	A	G	22	PASS	.	GT:GQ:DP:AD:VAF:C:PS	0|1:22:54:25:0.463:P:94927
contig_2518	631718	.	G	A	19	PASS	.	GT:GQ:DP:AD:VAF:C:PS	1|0:19:61:28:0.459:P:94927
contig_2518	632447	.	A	G	18	PASS	.	GT:GQ:DP:AD:VAF:C:PS	1|0:18:57:26:0.456:P:94927
contig_2518	633370	.	GGTCGCCTTCTC	G	6.4	PASS	.	GT:GQ:DP:AD:VAF:C:PS	1|0:6:49:6:0.122449:DV:94927
contig_2518	633373	.	CGCCTTCTCG	C	4.3	PASS	.	GT:GQ:DP:AD:VAF:C:PS	1|0:4:40:10:0.25:DV:94927
contig_2518	633743	.	C	T	17	PASS	.	GT:GQ:DP:AD:VAF:C:PS	1|0:17:50:21:0.42:P:94927
contig_2518	633814	.	AT	A	5.1	PASS	.	GT:GQ:DP:AD:VAF:C:PS	1|0:5:51:16:0.313726:DV:94927
contig_2518	634361	.	GTA	G	42	PASS	.	GT:GQ:DP:AD:VAF:C:PS	1|0:42:46:10:0.217391:DV:94927
contig_2518	634683	.	A	C	18	PASS	.	GT:GQ:DP:AD:VAF:C:PS	1|0:18:46:18:0.391:P:94927
contig_2518	635039	.	G	A	17	PASS	.	GT:GQ:DP:AD:VAF:C:PS	1|0:17:46:18:0.391:P:94927
contig_2518	635083	.	C	T	19	PASS	.	GT:GQ:DP:AD:VAF:C:PS	1|0:19:48:23:0.479:P:94927
contig_2518	635607	.	C	T	21	PASS	.	GT:GQ:DP:AD:VAF:C:PS	1|0:21:55:25:0.455:P:94927
contig_2518	636047	.	T	C	20	PASS	.	GT:GQ:DP:AD:VAF:C:PS	0|1:20:55:26:0.473:P:94927
contig_2518	636149	.	A	G	19	PASS	.	GT:GQ:DP:AD:VAF:C:PS	0|1:19:54:23:0.426:P:94927
contig_2518	637426	.	T	C	22	PASS	.	GT:GQ:DP:AD:VAF:C:PS	0|1:22:60:29:0.483:P:94927
contig_2518	638923	.	GGA	G	0.5	refCall	.	GT:GQ:DP:AD:VAF:C	./.:9:48:14:0.291667:DV
contig_2518	639224	.	T	A	18	PASS	.	GT:GQ:DP:AD:VAF:C:PS	1|0:18:59:27:0.458:P:94927
contig_2518	639274	.	G	A	19	PASS	.	GT:GQ:DP:AD:VAF:C:PS	1|0:19:58:27:0.466:P:94927
contig_2518	639592	.	A	G	21	PASS	.	GT:GQ:DP:AD:VAF:C:PS	1|0:21:59:28:0.475:P:94927
contig_2518	640375	.	A	G	17	PASS	.	GT:GQ:DP:AD:VAF:C:PS	0|1:17:58:30:0.517:P:94927
contig_2518	640546	.	CT	C	0.3	refCall	.	GT:GQ:DP:AD:VAF:C	./.:12:55:9:0.163636:DV
contig_2518	641186	.	ATATATATAT	A,AATATATAT	56.8	PASS	.	GT:GQ:DP:AD:VAF:C:PS	2|1:28:47:12,19:0.255319,0.404255:DV:94927
contig_2518	642701	.	C	T	20	PASS	.	GT:GQ:DP:AD:VAF:C:PS	1|0:20:44:20:0.455:P:94927
contig_2518	642961	.	A	G	17	PASS	.	GT:GQ:DP:AD:VAF:C:PS	1|0:17:43:19:0.442:P:94927
contig_2518	643010	.	A	G	18	PASS	.	GT:GQ:DP:AD:VAF:C:PS	1|0:18:44:17:0.386:P:94927
contig_2518	643048	.	G	A	22	PASS	.	GT:GQ:DP:AD:VAF:C:PS	0|1:22:43:22:0.512:P:94927
contig_2518	643198	.	G	A	17	PASS	.	GT:GQ:DP:AD:VAF:C:PS	1|0:17:48:20:0.417:P:94927
contig_2518	643348	.	CAGAG	C	14.7	PASS	.	GT:GQ:DP:AD:VAF:C:PS	1|0:15:52:7:0.134615:DV:94927
contig_2518	643373	.	T	TA	40.1	PASS	.	GT:GQ:DP:AD:VAF:C:PS	1|0:40:54:14:0.259259:DV:94927
contig_2518	645431	.	CCGCG	C	11	PASS	.	GT:GQ:DP:AD:VAF:C:PS	1|0:11:55:26:0.473:P:94927
contig_2518	646243	.	CT	C	19.9	PASS	.	GT:GQ:DP:AD:VAF:C	1/1:8:49:17:0.346939:DV
contig_2518	647810	.	C	T	20	PASS	.	GT:GQ:DP:AD:VAF:C:PS	1|0:20:59:28:0.475:P:94927
contig_2518	647933	.	T	C	19	PASS	.	GT:GQ:DP:AD:VAF:C:PS	0|1:19:58:29:0.5:P:94927
contig_2518	648092	.	G	A	23	PASS	.	GT:GQ:DP:AD:VAF:C:PS	0|1:23:57:27:0.474:P:94927
contig_2518	650101	.	A	G	21	PASS	.	GT:GQ:DP:AD:VAF:C:PS	0|1:21:49:22:0.449:P:94927
contig_2518	650134	.	G	GC	16	PASS	.	GT:GQ:DP:AD:VAF:C:PS	0|1:16:49:21:0.429:P:94927
contig_2518	650453	.	C	T	20	PASS	.	GT:GQ:DP:AD:VAF:C:PS	0|1:20:46:20:0.435:P:94927
contig_2518	650733	.	G	A	10.8	PASS	.	GT:GQ:DP:AD:VAF:C	0/1:5:38:15:0.394737:DV
contig_2518	650734	.	G	A	0	refCall	.	GT:GQ:DP:AD:VAF:C	0/0:45:45:16:0.355556:DV
contig_2518	650748	.	G	A	27.7	PASS	.	GT:GQ:DP:AD:VAF:C:PS	0|1:28:47:19:0.404255:DV:94927
contig_2518	650850	.	TC	T	19.4	PASS	.	GT:GQ:DP:AD:VAF:C:PS	0|1:19:38:13:0.342105:DV:94927
contig_2518	651179	.	C	T	18	PASS	.	GT:GQ:DP:AD:VAF:C:PS	0|1:18:45:23:0.511:P:94927
contig_2518	651755	.	G	T	20	PASS	.	GT:GQ:DP:AD:VAF:C:PS	1|0:20:45:24:0.533:P:94927
contig_2518	651900	.	T	C	19	PASS	.	GT:GQ:DP:AD:VAF:C:PS	0|1:19:45:20:0.444:P:94927
contig_2518	652146	.	G	A	18	PASS	.	GT:GQ:DP:AD:VAF:C:PS	0|1:18:51:22:0.431:P:94927
contig_2518	652253	.	C	G	44.6	PASS	.	GT:GQ:DP:AD:VAF:C:PS	0|1:45:48:16:0.333333:DV:94927
contig_2518	652511	.	CGAA	C	17	PASS	.	GT:GQ:DP:AD:VAF:C:PS	1|0:17:48:23:0.479:P:94927
contig_2518	652838	.	A	T	18	PASS	.	GT:GQ:DP:AD:VAF:C:PS	0|1:18:38:16:0.421:P:94927
contig_2518	653107	.	A	G	32.7	PASS	.	GT:GQ:DP:AD:VAF:C:PS	0|1:33:48:18:0.375:DV:94927
contig_2518	653162	.	A	G	20	PASS	.	GT:GQ:DP:AD:VAF:C:PS	0|1:20:47:19:0.404:P:94927
contig_2518	653259	.	T	C	80.2	PASS	.	GT:GQ:DP:AD:VAF:C:PS	1|0:65:46:24:0.521739:DV:94927
contig_2518	653440	.	C	T	39.7	PASS	.	GT:GQ:DP:AD:VAF:C	0/1:40:50:17:0.34:DV
contig_2518	653442	.	T	C	45.5	PASS	.	GT:GQ:DP:AD:VAF:C	0/1:45:46:17:0.369565:DV
contig_2518	653799	.	A	G	20	PASS	.	GT:GQ:DP:AD:VAF:C:PS	0|1:20:50:21:0.42:P:94927
contig_2518	654136	.	C	T	18	PASS	.	GT:GQ:DP:AD:VAF:C:PS	0|1:18:54:26:0.481:P:94927
contig_2518	654259	.	TC	T	34.3	PASS	.	GT:GQ:DP:AD:VAF:C:PS	0|1:34:52:23:0.442308:DV:94927
contig_2518	654268	.	T	C	44.9	PASS	.	GT:GQ:DP:AD:VAF:C:PS	0|1:45:54:22:0.407407:DV:94927
contig_2518	654366	.	A	ACT	13	PASS	.	GT:GQ:DP:AD:VAF:C:PS	0|1:13:56:18:0.321:P:94927
contig_2518	654814	.	C	T	18	PASS	.	GT:GQ:DP:AD:VAF:C:PS	0|1:18:53:23:0.434:P:94927
contig_2518	654859	.	A	G	49.1	PASS	.	GT:GQ:DP:AD:VAF:C:PS	1|0:47:57:29:0.508772:DV:94927
contig_2518	654860	.	T	A	37.3	PASS	.	GT:GQ:DP:AD:VAF:C:PS	0|1:37:55:24:0.436364:DV:94927
contig_2518	654938	.	G	A	54.1	PASS	.	GT:GQ:DP:AD:VAF:C:PS	1|0:53:55:28:0.509091:DV:94927
contig_2518	655016	.	T	C	19	PASS	.	GT:GQ:DP:AD:VAF:C:PS	0|1:19:57:26:0.456:P:94927
contig_2518	655094	.	T	C	59.3	PASS	.	GT:GQ:DP:AD:VAF:C:PS	0|1:59:58:25:0.431034:DV:94927
contig_2518	655115	.	G	A	22	PASS	.	GT:GQ:DP:AD:VAF:C:PS	0|1:22:56:25:0.446:P:94927
contig_2518	655209	.	T	C	18	PASS	.	GT:GQ:DP:AD:VAF:C	0/1:18:57:23:0.404:P
contig_2518	656557	.	A	G	16	PASS	.	GT:GQ:DP:AD:VAF:C:PS	0|1:16:49:19:0.388:P:656556
contig_2518	656835	.	C	T	18	PASS	.	GT:GQ:DP:AD:VAF:C:PS	0|1:18:44:16:0.364:P:656556
contig_2518	656860	.	ACC	A	16.2	PASS	.	GT:GQ:DP:AD:VAF:C:PS	0|1:16:51:18:0.352941:DV:656556
contig_2518	656875	.	C	T	26	PASS	.	GT:GQ:DP:AD:VAF:C:PS	0|1:26:51:19:0.372549:DV:656556
contig_2518	657006	.	C	T	17	PASS	.	GT:GQ:DP:AD:VAF:C:PS	0|1:17:52:17:0.327:P:656556
contig_2518	657267	.	G	A	22	PASS	.	GT:GQ:DP:AD:VAF:C:PS	0|1:22:51:21:0.412:P:656556
contig_2518	657955	.	GAGAGCGT	G	13	PASS	.	GT:GQ:DP:AD:VAF:C:PS	0|1:13:52:20:0.385:P:656556
contig_2518	658033	.	T	C	18	PASS	.	GT:GQ:DP:AD:VAF:C:PS	0|1:18:55:21:0.382:P:656556
contig_2518	658277	.	CTA	C	3.7	PASS	.	GT:GQ:DP:AD:VAF:C:PS	1|0:4:57:21:0.368421:DV:656556
contig_2518	658282	.	T	TAC	14.5	PASS	.	GT:GQ:DP:AD:VAF:C	1/1:3:54:16:0.296296:DV
contig_2518	658290	.	T	C	29.5	PASS	.	GT:GQ:DP:AD:VAF:C:PS	1|0:29:50:21:0.42:DV:656556
contig_2518	658320	.	T	G,TG	9	PASS	.	GT:GQ:DP:AD:VAF:C:PS	1|2:3:44:25,12:0.568182,0.272727:DV:656556
contig_2518	658903	.	C	T	19	PASS	.	GT:GQ:DP:AD:VAF:C:PS	1|0:19:59:27:0.458:P:656556
contig_2518	658926	.	C	G	20	PASS	.	GT:GQ:DP:AD:VAF:C:PS	1|0:20:58:25:0.431:P:656556
contig_2518	660543	.	A	G	18	PASS	.	GT:GQ:DP:AD:VAF:C:PS	0|1:18:62:34:0.548:P:656556
contig_2518	661378	.	C	T	50.8	PASS	.	GT:GQ:DP:AD:VAF:C:PS	0|1:51:58:29:0.5:DV:656556
contig_2518	661667	.	GA	G	22.3	PASS	.	GT:GQ:DP:AD:VAF:C:PS	1|0:16:60:24:0.4:DV:656556
contig_2518	661670	.	AG	A	16.1	PASS	.	GT:GQ:DP:AD:VAF:C:PS	0|1:16:53:24:0.45283:DV:656556
contig_2518	662045	.	G	A	43.3	PASS	.	GT:GQ:DP:AD:VAF:C:PS	1|0:43:55:19:0.345455:DV:656556
contig_2518	662046	.	G	A	45.2	PASS	.	GT:GQ:DP:AD:VAF:C:PS	1|0:45:59:21:0.355932:DV:656556
contig_2518	663102	.	A	G	51.2	PASS	.	GT:GQ:DP:AD:VAF:C:PS	1|0:51:58:21:0.362069:DV:656556
contig_2518	663654	.	CTT	C	16	PASS	.	GT:GQ:DP:AD:VAF:C:PS	1|0:16:57:23:0.404:P:656556
contig_2518	663678	.	T	C	16	PASS	.	GT:GQ:DP:AD:VAF:C:PS	1|0:16:57:24:0.421:P:656556
contig_2518	663724	.	C	T	19	PASS	.	GT:GQ:DP:AD:VAF:C:PS	1|0:19:57:23:0.404:P:656556
contig_2518	663858	.	CGAGAGAGA	CGA,C	20.5	PASS	.	GT:GQ:DP:AD:VAF:C:PS	0|2:7:53:7,7:0.132075,0.132075:DV:656556
contig_2518	664707	.	T	C	11	PASS	.	GT:GQ:DP:AD:VAF:C:PS	1|0:11:53:19:0.358491:DV:656556
contig_2518	664739	.	C	T	24.2	PASS	.	GT:GQ:DP:AD:VAF:C:PS	1|0:24:51:16:0.313726:DV:656556
contig_2518	664790	.	T	C	4.3	PASS	.	GT:GQ:DP:AD:VAF:C:PS	1|0:4:55:19:0.345455:DV:656556
contig_2518	664845	.	TTC	T	22.3	PASS	.	GT:GQ:DP:AD:VAF:C:PS	1|0:22:54:15:0.277778:DV:656556
contig_2518	665453	.	G	A	15.1	PASS	.	GT:GQ:DP:AD:VAF:C	0/1:14:35:13:0.371429:DV
contig_2518	665497	.	GTT	G	12	PASS	.	GT:GQ:DP:AD:VAF:C:PS	1|0:12:50:22:0.44:P:656556
contig_2518	665663	.	A	ATAC	37.5	PASS	.	GT:GQ:DP:AD:VAF:C:PS	1|0:37:52:19:0.365385:DV:656556
contig_2518	665670	.	T	C	56.3	PASS	.	GT:GQ:DP:AD:VAF:C:PS	1|0:56:52:23:0.442308:DV:656556
contig_2518	665679	.	AT	A	13	PASS	.	GT:GQ:DP:AD:VAF:C:PS	1|0:13:52:23:0.442:P:656556
contig_2518	667412	.	ATTGC	A	12	PASS	.	GT:GQ:DP:AD:VAF:C:PS	1|0:12:48:19:0.396:P:656556
contig_2518	667604	.	T	C	48.7	PASS	.	GT:GQ:DP:AD:VAF:C:PS	1|0:49:51:19:0.372549:DV:656556
contig_2518	667893	.	G	A	18	PASS	.	GT:GQ:DP:AD:VAF:C:PS	1|0:18:49:20:0.408:P:656556
contig_2518	668896	.	A	G	18	PASS	.	GT:GQ:DP:AD:VAF:C:PS	1|0:18:40:21:0.525:P:656556
contig_2518	669221	.	A	G	37.8	PASS	.	GT:GQ:DP:AD:VAF:C:PS	0|1:38:30:9:0.3:DV:656556
contig_2518	669406	.	T	A	5.8	PASS	.	GT:GQ:DP:AD:VAF:C	0/1:6:39:14:0.358974:DV
contig_2518	669407	.	A	T	15	PASS	.	GT:GQ:DP:AD:VAF:C	0/1:15:39:15:0.384615:DV
contig_2518	669410	.	A	C	3.1	refCall	.	GT:GQ:DP:AD:VAF:C	./.:3:22:15:0.681818:DV
contig_2518	669413	.	A	T	2.1	refCall	.	GT:GQ:DP:AD:VAF:C	./.:4:19:14:0.736842:DV
contig_2518	669448	.	A	G	21.1	PASS	.	GT:GQ:DP:AD:VAF:C:PS	1|0:21:40:17:0.425:DV:656556
contig_2518	669787	.	C	T	20	PASS	.	GT:GQ:DP:AD:VAF:C:PS	1|0:20:43:20:0.465:P:656556
contig_2518	670205	.	G	C	21	PASS	.	GT:GQ:DP:AD:VAF:C:PS	1|0:21:53:25:0.472:P:656556
contig_2518	670496	.	TA	T	0	refCall	.	GT:GQ:DP:AD:VAF:C	0/0:21:52:8:0.153846:DV
contig_2518	670962	.	CGAGA	CGA,C	11	PASS	.	GT:GQ:DP:AD:VAF:C:PS	1|0:11:58:17,9:0.293,0.155:P:656556
contig_2518	671301	.	G	A	17	PASS	.	GT:GQ:DP:AD:VAF:C:PS	1|0:17:56:21:0.375:P:656556
contig_2518	671409	.	A	AGCAG	13	PASS	.	GT:GQ:DP:AD:VAF:C:PS	1|0:13:57:20:0.351:P:656556
contig_2518	671472	.	T	A	19	PASS	.	GT:GQ:DP:AD:VAF:C:PS	1|0:19:58:23:0.397:P:656556
contig_2518	671492	.	TGGCA	T	13.1	PASS	.	GT:GQ:DP:AD:VAF:C:PS	1|0:13:58:11:0.189655:DV:656556
contig_2518	671496	.	A	T	0	refCall	.	GT:GQ:DP:AD:VAF:C	0/0:24:43:7:0.162791:DV
contig_2518	671500	.	A	T	7.8	PASS	.	GT:GQ:DP:AD:VAF:C:PS	1|0:8:55:14:0.254545:DV:656556
contig_2518	671745	.	G	GTTCC	13	PASS	.	GT:GQ:DP:AD:VAF:C:PS	1|0:13:58:17:0.293:P:656556
contig_2518	672239	.	C	T	20	PASS	.	GT:GQ:DP:AD:VAF:C:PS	0|1:20:52:25:0.481:P:656556
contig_2518	673216	.	T	C	17	PASS	.	GT:GQ:DP:AD:VAF:C:PS	1|0:17:58:28:0.483:P:656556
contig_2518	673256	.	C	T	21	PASS	.	GT:GQ:DP:AD:VAF:C:PS	1|0:21:54:24:0.444:P:656556
contig_2518	674338	.	TTC	T	0	refCall	.	GT:GQ:DP:AD:VAF:C	0/0:55:58:9:0.155172:DV
contig_2518	678172	.	A	G	16	PASS	.	GT:GQ:DP:AD:VAF:C:PS	1|0:16:44:20:0.455:P:656556
contig_2518	678571	.	T	C	18	PASS	.	GT:GQ:DP:AD:VAF:C:PS	1|0:18:45:20:0.444:P:656556
contig_2518	678840	.	A	G	23	PASS	.	GT:GQ:DP:AD:VAF:C:PS	0|1:23:46:23:0.5:P:656556
contig_2518	678897	.	C	T	19	PASS	.	GT:GQ:DP:AD:VAF:C:PS	1|0:19:48:21:0.438:P:656556
contig_2518	679503	.	G	A	21	PASS	.	GT:GQ:DP:AD:VAF:C:PS	1|0:21:49:21:0.429:P:656556
contig_2518	680220	.	G	A	67.5	PASS	.	GT:GQ:DP:AD:VAF:C:PS	1|0:67:51:22:0.431373:DV:656556
contig_2518	681303	.	G	C	54	PASS	.	GT:GQ:DP:AD:VAF:C:PS	1|0:54:37:12:0.324324:DV:656556
contig_2518	681714	.	G	T	14.1	PASS	.	GT:GQ:DP:AD:VAF:C:PS	1|0:14:28:7:0.25:DV:656556
contig_2518	681715	.	A	T	21.6	PASS	.	GT:GQ:DP:AD:VAF:C	0/1:22:40:8:0.2:DV
contig_2518	681716	.	A	C	11.1	PASS	.	GT:GQ:DP:AD:VAF:C	0/1:11:40:7:0.175:DV
contig_2518	682004	.	T	A	19	PASS	.	GT:GQ:DP:AD:VAF:C:PS	1|0:19:41:17:0.415:P:656556
contig_2518	682147	.	A	G	17	PASS	.	GT:GQ:DP:AD:VAF:C:PS	1|0:17:39:15:0.385:P:656556
contig_2518	682392	.	C	A	28.4	PASS	.	GT:GQ:DP:AD:VAF:C:PS	1|0:28:35:11:0.314286:DV:656556
contig_2518	682675	.	G	GAT	26.1	PASS	.	GT:GQ:DP:AD:VAF:C:PS	1|0:26:47:15:0.319149:DV:656556
contig_2518	682690	.	T	C	18	PASS	.	GT:GQ:DP:AD:VAF:C:PS	1|0:18:47:18:0.383:P:656556
contig_2518	682701	.	A	G	17	PASS	.	GT:GQ:DP:AD:VAF:C:PS	1|0:17:45:17:0.378:P:656556
contig_2518	682712	.	CT	C	13	PASS	.	GT:GQ:DP:AD:VAF:C:PS	1|0:13:46:17:0.37:P:656556
contig_2518	682735	.	C	T	40.3	PASS	.	GT:GQ:DP:AD:VAF:C:PS	1|0:40:48:18:0.375:DV:656556
contig_2518	682736	.	G	A	27.8	PASS	.	GT:GQ:DP:AD:VAF:C:PS	1|0:28:48:19:0.395833:DV:656556
contig_2518	682747	.	A	T	35.2	PASS	.	GT:GQ:DP:AD:VAF:C:PS	1|0:35:45:16:0.355556:DV:656556
contig_2518	685488	.	T	A	17	PASS	.	GT:GQ:DP:AD:VAF:C:PS	1|0:17:52:20:0.385:P:656556
contig_2518	685761	.	C	T	17	PASS	.	GT:GQ:DP:AD:VAF:C:PS	1|0:17:51:18:0.353:P:656556
contig_2518	685927	.	CAAG	C	13	PASS	.	GT:GQ:DP:AD:VAF:C:PS	1|0:13:47:16:0.34:P:656556
contig_2518	688643	.	G	A	43.4	PASS	.	GT:GQ:DP:AD:VAF:C:PS	1|0:43:51:18:0.352941:DV:656556
contig_2518	688647	.	A	G	42.5	PASS	.	GT:GQ:DP:AD:VAF:C:PS	1|0:42:54:20:0.37037:DV:656556
contig_2518	688772	.	A	T	29.3	PASS	.	GT:GQ:DP:AD:VAF:C:PS	1|0:29:51:18:0.352941:DV:656556
contig_2518	688851	.	A	G	41.1	PASS	.	GT:GQ:DP:AD:VAF:C:PS	1|0:41:55:18:0.327273:DV:656556
contig_2518	689347	.	A	ATC	32.9	PASS	.	GT:GQ:DP:AD:VAF:C:PS	1|0:33:56:20:0.357143:DV:656556
contig_2518	689430	.	G	A	19	PASS	.	GT:GQ:DP:AD:VAF:C:PS	1|0:19:55:24:0.436:P:656556
contig_2518	689446	.	G	A	50.7	PASS	.	GT:GQ:DP:AD:VAF:C:PS	1|0:51:55:22:0.4:DV:656556
contig_2518	690044	.	AAG	A	26.3	PASS	.	GT:GQ:DP:AD:VAF:C:PS	0|1:25:48:9:0.1875:DV:656556
contig_2518	690066	.	G	A	21	PASS	.	GT:GQ:DP:AD:VAF:C:PS	1|0:21:48:11:0.229167:DV:656556
contig_2518	690084	.	G	A	32	PASS	.	GT:GQ:DP:AD:VAF:C:PS	0|1:27:49:24:0.489796:DV:656556
contig_2518	690417	.	G	C	38.9	PASS	.	GT:GQ:DP:AD:VAF:C:PS	1|0:39:56:18:0.321429:DV:656556
contig_2518	690517	.	A	AT	1	refCall	.	GT:GQ:DP:AD:VAF:C	./.:7:55:19:0.345455:DV
contig_2518	690518	.	A	G	17.6	PASS	.	GT:GQ:DP:AD:VAF:C:PS	1|0:18:57:20:0.350877:DV:656556
contig_2518	690521	.	A	G	22.5	PASS	.	GT:GQ:DP:AD:VAF:C:PS	1|0:22:57:19:0.333333:DV:656556
contig_2518	690537	.	A	G	41.1	PASS	.	GT:GQ:DP:AD:VAF:C:PS	1|0:41:54:18:0.333333:DV:656556
contig_2518	690708	.	C	T	17	PASS	.	GT:GQ:DP:AD:VAF:C:PS	1|0:17:55:20:0.364:P:656556
contig_2518	690789	.	A	G	16	PASS	.	GT:GQ:DP:AD:VAF:C:PS	1|0:16:59:20:0.339:P:656556
contig_2518	691087	.	A	G	57.1	PASS	.	GT:GQ:DP:AD:VAF:C:PS	1|0:57:60:18:0.3:DV:656556
contig_2518	693201	.	TATA	T	16	PASS	.	GT:GQ:DP:AD:VAF:C:PS	0|1:16:46:20:0.435:P:656556
contig_2518	694136	.	T	C	19	PASS	.	GT:GQ:DP:AD:VAF:C:PS	1|0:19:47:22:0.468:P:656556
contig_2518	694333	.	G	A	19	PASS	.	GT:GQ:DP:AD:VAF:C:PS	1|0:19:46:20:0.435:P:656556
contig_2518	695356	.	T	A	20	PASS	.	GT:GQ:DP:AD:VAF:C:PS	1|0:20:46:22:0.478:P:656556
contig_2518	695385	.	G	A	17	PASS	.	GT:GQ:DP:AD:VAF:C:PS	0|1:17:39:19:0.487:P:656556
contig_2518	695408	.	C	T	16	PASS	.	GT:GQ:DP:AD:VAF:C:PS	1|0:16:38:15:0.395:P:656556
contig_2518	695748	.	G	A	19	PASS	.	GT:GQ:DP:AD:VAF:C:PS	1|0:19:45:19:0.422:P:656556
contig_2518	696597	.	C	T	20	PASS	.	GT:GQ:DP:AD:VAF:C:PS	1|0:20:43:21:0.488:P:656556
contig_2518	696940	.	G	A	17	PASS	.	GT:GQ:DP:AD:VAF:C:PS	1|0:17:49:18:0.367:P:656556
contig_2518	697101	.	T	C	16	PASS	.	GT:GQ:DP:AD:VAF:C:PS	1|0:16:47:17:0.362:P:656556
contig_2518	697671	.	T	C	18	PASS	.	GT:GQ:DP:AD:VAF:C:PS	1|0:18:48:20:0.417:P:656556
contig_2518	698005	.	A	G	24.4	PASS	.	GT:GQ:DP:AD:VAF:C:PS	1|0:24:44:16:0.363636:DV:656556
contig_2518	698011	.	C	CTT	25.5	PASS	.	GT:GQ:DP:AD:VAF:C:PS	1|0:26:45:13:0.288889:DV:656556
contig_2518	698344	.	A	G	18	PASS	.	GT:GQ:DP:AD:VAF:C:PS	1|0:18:57:24:0.421:P:656556
contig_2518	699122	.	G	A	20	PASS	.	GT:GQ:DP:AD:VAF:C:PS	1|0:20:58:25:0.431:P:656556
contig_2518	699361	.	G	A	19	PASS	.	GT:GQ:DP:AD:VAF:C:PS	1|0:19:60:27:0.45:P:656556
contig_2518	699987	.	C	T	21	PASS	.	GT:GQ:DP:AD:VAF:C:PS	0|1:21:56:26:0.464:P:656556
contig_2518	700189	.	T	C	19	PASS	.	GT:GQ:DP:AD:VAF:C:PS	0|1:19:58:26:0.448:P:656556
contig_2518	700442	.	T	A	16	PASS	.	GT:GQ:DP:AD:VAF:C:PS	0|1:16:61:24:0.393:P:656556
contig_2518	700537	.	A	G	61.7	PASS	.	GT:GQ:DP:AD:VAF:C:PS	1|0:51:58:30:0.517241:DV:656556
contig_2518	701161	.	C	G	46.8	PASS	.	GT:GQ:DP:AD:VAF:C:PS	0|1:47:66:26:0.393939:DV:656556
contig_2518	701732	.	CTT	C	3.7	PASS	.	GT:GQ:DP:AD:VAF:C:PS	1|0:3:61:10:0.163934:DV:656556
contig_2518	701839	.	TA	T	1.5	refCall	.	GT:GQ:DP:AD:VAF:C	./.:5:62:9:0.145161:DV
contig_2518	702466	.	A	G	19	PASS	.	GT:GQ:DP:AD:VAF:C:PS	0|1:19:61:27:0.443:P:656556
contig_2518	702835	.	T	C	65.3	PASS	.	GT:GQ:DP:AD:VAF:C:PS	1|0:61:61:29:0.47541:DV:656556
contig_2518	702851	.	G	A	23	PASS	.	GT:GQ:DP:AD:VAF:C:PS	0|1:23:59:26:0.441:P:656556
contig_2518	702890	.	TTG	T	21	PASS	.	GT:GQ:DP:AD:VAF:C:PS	0|1:21:59:25:0.424:P:656556
contig_2518	702933	.	G	A	18	PASS	.	GT:GQ:DP:AD:VAF:C:PS	0|1:18:60:28:0.467:P:656556
contig_2518	703007	.	G	A	16	PASS	.	GT:GQ:DP:AD:VAF:C:PS	1|0:16:59:28:0.475:P:656556
contig_2518	703009	.	G	A	50.7	PASS	.	GT:GQ:DP:AD:VAF:C:PS	1|0:44:62:27:0.435484:DV:656556
contig_2518	703020	.	C	T	21	PASS	.	GT:GQ:DP:AD:VAF:C:PS	0|1:21:62:30:0.484:P:656556
contig_2518	703593	.	C	T	20	PASS	.	GT:GQ:DP:AD:VAF:C:PS	1|0:20:62:26:0.419:P:656556
contig_2518	703704	.	G	A	18	PASS	.	GT:GQ:DP:AD:VAF:C:PS	1|0:18:65:28:0.431:P:656556
contig_2518	704141	.	GTT	G,GAATT	50.4	PASS	.	GT:GQ:DP:AD:VAF:C:PS	2|1:23:61:32,23:0.52459,0.377049:DV:656556
contig_2518	704142	.	T	TC	25.9	PASS	.	GT:GQ:DP:AD:VAF:C	0/0:25:28:22:0.785714:DV
contig_2518	704389	.	T	G	19	PASS	.	GT:GQ:DP:AD:VAF:C:PS	1|0:19:58:23:0.397:P:656556
contig_2518	705243	.	A	C	21	PASS	.	GT:GQ:DP:AD:VAF:C:PS	1|0:21:56:25:0.446:P:656556
contig_2518	705450	.	A	G	20	PASS	.	GT:GQ:DP:AD:VAF:C:PS	1|0:20:57:23:0.404:P:656556
contig_2518	705471	.	CACG	C	16	PASS	.	GT:GQ:DP:AD:VAF:C:PS	1|0:16:59:26:0.441:P:656556
contig_2518	705982	.	AAT	A	19	PASS	.	GT:GQ:DP:AD:VAF:C:PS	1|0:19:68:29:0.426:P:656556
contig_2518	706261	.	C	T	22	PASS	.	GT:GQ:DP:AD:VAF:C:PS	1|0:22:67:32:0.478:P:656556
contig_2518	706483	.	T	C	19	PASS	.	GT:GQ:DP:AD:VAF:C:PS	1|0:19:65:30:0.462:P:656556
contig_2518	706511	.	C	A	22	PASS	.	GT:GQ:DP:AD:VAF:C:PS	0|1:22:63:31:0.492:P:656556
contig_2518	707995	.	A	G	0.6	refCall	.	GT:GQ:DP:AD:VAF:C	./.:9:68:17:0.25:DV
contig_2518	707997	.	A	G	16.1	PASS	.	GT:GQ:DP:AD:VAF:C:PS	1|0:16:68:26:0.382353:DV:656556
contig_2518	708081	.	ATTG	A	17	PASS	.	GT:GQ:DP:AD:VAF:C:PS	0|1:17:67:25:0.373:P:656556
contig_2518	709189	.	T	C	21	PASS	.	GT:GQ:DP:AD:VAF:C:PS	1|0:21:70:31:0.443:P:656556
contig_2518	709933	.	G	A	24	PASS	.	GT:GQ:DP:AD:VAF:C:PS	0|1:24:62:23:0.371:P:656556
contig_2518	710345	.	A	G	21	PASS	.	GT:GQ:DP:AD:VAF:C:PS	0|1:21:59:24:0.407:P:656556
contig_2518	710552	.	A	T	18	PASS	.	GT:GQ:DP:AD:VAF:C:PS	0|1:18:57:24:0.421:P:656556
contig_2518	710566	.	T	C	21	PASS	.	GT:GQ:DP:AD:VAF:C:PS	0|1:21:59:23:0.39:P:656556
contig_2518	710925	.	GA	G	0	refCall	.	GT:GQ:DP:AD:VAF:C	0/0:34:59:24:0.40678:DV
contig_2518	712117	.	G	A	22	PASS	.	GT:GQ:DP:AD:VAF:C:PS	0|1:22:55:25:0.455:P:656556
contig_2518	712127	.	TATCC	T	11	PASS	.	GT:GQ:DP:AD:VAF:C:PS	1|0:11:53:22:0.415:P:656556
contig_2518	712593	.	G	A	20	PASS	.	GT:GQ:DP:AD:VAF:C:PS	1|0:20:49:25:0.51:P:656556
contig_2518	713765	.	TGGCCTTAA	T	14	PASS	.	GT:GQ:DP:AD:VAF:C:PS	0|1:14:48:20:0.417:P:656556
contig_2518	713796	.	CAAATATAT	C	3.1	PASS	.	GT:GQ:DP:AD:VAF:C:PS	0|1:3:46:8:0.173913:DV:656556
contig_2518	714612	.	C	T	19	PASS	.	GT:GQ:DP:AD:VAF:C:PS	1|0:19:56:26:0.464:P:656556
contig_2518	714792	.	CTGTGTG	C	13.8	PASS	.	GT:GQ:DP:AD:VAF:C:PS	0|1:14:58:10:0.172414:DV:656556
contig_2518	714992	.	T	C	19	PASS	.	GT:GQ:DP:AD:VAF:C:PS	1|0:19:56:24:0.429:P:656556
contig_2518	715177	.	G	A	21	PASS	.	GT:GQ:DP:AD:VAF:C:PS	0|1:21:48:25:0.521:P:656556
contig_2518	716006	.	G	T	18	PASS	.	GT:GQ:DP:AD:VAF:C:PS	1|0:18:49:20:0.408:P:656556
contig_2518	716162	.	C	CA	4.3	PASS	.	GT:GQ:DP:AD:VAF:C:PS	1|0:4:50:5:0.1:DV:656556
contig_2518	716171	.	G	A	30.9	PASS	.	GT:GQ:DP:AD:VAF:C:PS	1|0:31:42:11:0.261905:DV:656556
contig_2518	716314	.	G	A	16	PASS	.	GT:GQ:DP:AD:VAF:C:PS	1|0:16:52:20:0.385:P:656556
contig_2518	716388	.	A	G	17	PASS	.	GT:GQ:DP:AD:VAF:C:PS	1|0:17:52:18:0.346:P:656556
contig_2518	716410	.	C	T	28.5	PASS	.	GT:GQ:DP:AD:VAF:C:PS	1|0:29:52:18:0.346154:DV:656556
contig_2518	716475	.	T	C	29.5	PASS	.	GT:GQ:DP:AD:VAF:C:PS	1|0:29:51:18:0.352941:DV:656556
contig_2518	716717	.	GC	G	46	PASS	.	GT:GQ:DP:AD:VAF:C:PS	1|0:46:48:16:0.333333:DV:656556
contig_2518	717288	.	A	G	16	PASS	.	GT:GQ:DP:AD:VAF:C:PS	1|0:16:53:21:0.396:P:656556
contig_2518	717305	.	T	TTG	14	PASS	.	GT:GQ:DP:AD:VAF:C:PS	1|0:14:51:15:0.294:P:656556
contig_2518	717327	.	AT	AAGATT,A	53.7	PASS	.	GT:GQ:DP:AD:VAF:C:PS	1|2:27:53:16,31:0.301887,0.584906:DV:656556
contig_2518	717336	.	G	A	26.8	PASS	.	GT:GQ:DP:AD:VAF:C:PS	1|0:27:52:16:0.307692:DV:656556
contig_2518	717377	.	G	T	18	PASS	.	GT:GQ:DP:AD:VAF:C:PS	1|0:18:52:21:0.404:P:656556
contig_2518	719789	.	GTATATATATATATATA	G	21.2	PASS	.	GT:GQ:DP:AD:VAF:C:PS	1|0:21:46:11:0.23913:DV:656556
contig_2518	719817	.	ATG	GTG,A	5.4	PASS	.	GT:GQ:DP:AD:VAF:C:PS	1|0:2:45:20,10:0.444444,0.222222:DV:656556
contig_2518	719819	.	G	A	0.2	refCall	.	GT:GQ:DP:AD:VAF:C	./.:13:31:8:0.258065:DV
contig_2518	721057	.	A	G	50.3	PASS	.	GT:GQ:DP:AD:VAF:C:PS	0|1:50:47:20:0.425532:DV:656556
contig_2518	722504	.	T	C	20	PASS	.	GT:GQ:DP:AD:VAF:C:PS	0|1:20:52:23:0.442:P:656556
contig_2518	723655	.	CAA	CA,C	19.7	PASS	.	GT:GQ:DP:AD:VAF:C:PS	2|1:2:51:8,6:0.156863,0.117647:DV:656556
contig_2518	724007	.	G	A	20	PASS	.	GT:GQ:DP:AD:VAF:C:PS	0|1:20:47:22:0.468:P:656556
contig_2518	724209	.	T	G	18	PASS	.	GT:GQ:DP:AD:VAF:C:PS	0|1:18:49:19:0.388:P:656556
contig_2518	724294	.	T	TA	52.5	PASS	.	GT:GQ:DP:AD:VAF:C:PS	0|1:47:54:22:0.407407:DV:656556
contig_2518	724296	.	AATGT	A	52.9	PASS	.	GT:GQ:DP:AD:VAF:C:PS	1|0:51:54:28:0.518519:DV:656556
contig_2518	724385	.	CGTTTTT	C	17	PASS	.	GT:GQ:DP:AD:VAF:C:PS	1|0:17:54:27:0.5:P:656556
contig_2518	724589	.	G	A	21	PASS	.	GT:GQ:DP:AD:VAF:C:PS	1|0:21:45:20:0.444:P:656556
contig_2518	724623	.	T	C	20	PASS	.	GT:GQ:DP:AD:VAF:C:PS	0|1:20:52:23:0.442:P:656556
contig_2518	724705	.	T	C	18	PASS	.	GT:GQ:DP:AD:VAF:C:PS	1|0:18:55:24:0.436:P:656556
contig_2518	727185	.	A	G	21	PASS	.	GT:GQ:DP:AD:VAF:C:PS	0|1:21:63:30:0.476:P:656556
contig_2518	727486	.	GAGAGA	G	12.4	PASS	.	GT:GQ:DP:AD:VAF:C:PS	0|1:12:64:9:0.140625:DV:656556
contig_2518	727491	.	A	G	0	refCall	.	GT:GQ:DP:AD:VAF:C	0/0:32:49:7:0.142857:DV
contig_2518	727506	.	G	A	1.1	refCall	.	GT:GQ:DP:AD:VAF:C	./.:6:58:10:0.172414:DV
contig_2518	728011	.	C	A	20	PASS	.	GT:GQ:DP:AD:VAF:C:PS	0|1:20:67:29:0.433:P:656556
contig_2518	728846	.	C	A	20	PASS	.	GT:GQ:DP:AD:VAF:C:PS	0|1:20:71:29:0.408:P:656556
contig_2518	729462	.	A	G	21	PASS	.	GT:GQ:DP:AD:VAF:C:PS	0|1:21:65:28:0.431:P:656556
contig_2518	730201	.	CAAG	C	65.4	PASS	.	GT:GQ:DP:AD:VAF:C:PS	1|0:58:58:30:0.517241:DV:656556
contig_2518	731029	.	A	G	19	PASS	.	GT:GQ:DP:AD:VAF:C:PS	0|1:19:52:20:0.385:P:656556
contig_2518	731378	.	G	A	20	PASS	.	GT:GQ:DP:AD:VAF:C:PS	0|1:20:48:17:0.354:P:656556
contig_2518	731734	.	T	C	17	PASS	.	GT:GQ:DP:AD:VAF:C:PS	0|1:17:53:20:0.377:P:656556
contig_2518	731969	.	C	T	58.8	PASS	.	GT:GQ:DP:AD:VAF:C:PS	0|1:59:56:23:0.410714:DV:656556
contig_2518	732563	.	G	A	22	PASS	.	GT:GQ:DP:AD:VAF:C:PS	0|1:22:55:21:0.382:P:656556
contig_2518	733014	.	A	G	19	PASS	.	GT:GQ:DP:AD:VAF:C:PS	0|1:19:53:20:0.377:P:656556
contig_2518	733029	.	A	T	43.7	PASS	.	GT:GQ:DP:AD:VAF:C:PS	0|1:44:53:22:0.415094:DV:656556
contig_2518	733249	.	A	G	61.8	PASS	.	GT:GQ:DP:AD:VAF:C:PS	0|1:61:54:21:0.388889:DV:656556
contig_2518	733251	.	C	T	57.9	PASS	.	GT:GQ:DP:AD:VAF:C:PS	0|1:58:53:21:0.396226:DV:656556
contig_2518	733433	.	TA	T	3.1	PASS	.	GT:GQ:DP:AD:VAF:C:PS	1|0:3:50:14:0.28:DV:656556
contig_2518	733551	.	C	T	18	PASS	.	GT:GQ:DP:AD:VAF:C:PS	0|1:18:52:23:0.442:P:656556
contig_2518	733615	.	C	T	20	PASS	.	GT:GQ:DP:AD:VAF:C:PS	0|1:20:54:21:0.389:P:656556
contig_2518	734095	.	T	C	20	PASS	.	GT:GQ:DP:AD:VAF:C:PS	0|1:20:51:19:0.373:P:656556
contig_2518	734220	.	C	T	20	PASS	.	GT:GQ:DP:AD:VAF:C:PS	0|1:20:51:21:0.412:P:656556
contig_2518	734293	.	C	T	19	PASS	.	GT:GQ:DP:AD:VAF:C:PS	0|1:19:50:21:0.42:P:656556
contig_2518	734738	.	G	A	22	PASS	.	GT:GQ:DP:AD:VAF:C:PS	0|1:22:51:23:0.451:P:656556
contig_2518	735127	.	T	C	18	PASS	.	GT:GQ:DP:AD:VAF:C:PS	0|1:18:50:23:0.46:P:656556
contig_2518	735140	.	C	T	18	PASS	.	GT:GQ:DP:AD:VAF:C:PS	0|1:18:51:22:0.431:P:656556
contig_2518	735195	.	T	C	19	PASS	.	GT:GQ:DP:AD:VAF:C:PS	0|1:19:54:24:0.444:P:656556
contig_2518	735257	.	A	G	34.1	PASS	.	GT:GQ:DP:AD:VAF:C:PS	1|0:34:45:26:0.577778:DV:656556
contig_2518	735263	.	AAT	A	0.2	refCall	.	GT:GQ:DP:AD:VAF:C	./.:14:47:8:0.170213:DV
contig_2518	735264	.	AT	A	7.6	PASS	.	GT:GQ:DP:AD:VAF:C:PS	1|0:8:39:9:0.230769:DV:656556
contig_2518	735274	.	A	G	52.7	PASS	.	GT:GQ:DP:AD:VAF:C:PS	1|0:49:50:21:0.42:DV:656556
contig_2518	735679	.	G	A	21	PASS	.	GT:GQ:DP:AD:VAF:C:PS	0|1:21:53:26:0.491:P:656556
contig_2518	735921	.	T	G	20	PASS	.	GT:GQ:DP:AD:VAF:C:PS	1|0:20:54:25:0.463:P:656556
contig_2518	736280	.	T	C	19	PASS	.	GT:GQ:DP:AD:VAF:C:PS	1|0:19:55:29:0.527:P:656556
contig_2518	736299	.	T	C	19	PASS	.	GT:GQ:DP:AD:VAF:C:PS	0|1:19:55:26:0.473:P:656556
contig_2518	737023	.	A	G	20	PASS	.	GT:GQ:DP:AD:VAF:C:PS	0|1:20:53:22:0.415:P:656556
contig_2518	738163	.	G	T	23	PASS	.	GT:GQ:DP:AD:VAF:C:PS	0|1:23:48:23:0.479:P:656556
contig_2518	738262	.	C	A	62	PASS	.	GT:GQ:DP:AD:VAF:C:PS	1|0:61:53:25:0.471698:DV:656556
contig_2518	738278	.	C	T	20	PASS	.	GT:GQ:DP:AD:VAF:C:PS	1|0:20:53:23:0.434:P:656556
contig_2518	738952	.	C	T	22	PASS	.	GT:GQ:DP:AD:VAF:C:PS	1|0:22:59:29:0.492:P:656556
contig_2518	740181	.	G	A	19	PASS	.	GT:GQ:DP:AD:VAF:C:PS	1|0:19:45:19:0.422:P:656556
contig_2518	740342	.	G	A	19	PASS	.	GT:GQ:DP:AD:VAF:C:PS	1|0:19:40:15:0.375:P:656556
contig_2518	740364	.	C	T	18	PASS	.	GT:GQ:DP:AD:VAF:C:PS	1|0:18:38:14:0.368:P:656556
contig_2518	741634	.	G	A	16	PASS	.	GT:GQ:DP:AD:VAF:C:PS	1|0:16:43:18:0.419:P:656556
contig_2518	742388	.	A	G	57.6	PASS	.	GT:GQ:DP:AD:VAF:C:PS	1|0:58:53:19:0.358491:DV:656556
contig_2518	742405	.	T	C	99	PASS	.	GT:GQ:DP:AD:VAF:C:PS	1|0:99:56:21:0.375:DV:656556
contig_2518	742860	.	C	T	69.2	PASS	.	GT:GQ:DP:AD:VAF:C:PS	1|0:69:56:23:0.410714:DV:656556
contig_2518	743369	.	G	C	16	PASS	.	GT:GQ:DP:AD:VAF:C:PS	1|0:16:52:18:0.346:P:656556
contig_2518	743940	.	AT	A	53.1	PASS	.	GT:GQ:DP:AD:VAF:C:PS	0|1:30:47:27:0.574468:DV:656556
contig_2518	743942	.	T	TAA	16.7	PASS	.	GT:GQ:DP:AD:VAF:C:PS	1|0:15:48:13:0.270833:DV:656556
contig_2518	744566	.	A	T	19	PASS	.	GT:GQ:DP:AD:VAF:C:PS	1|0:19:54:24:0.444:P:656556
contig_2518	744695	.	CTGCTG	C	12	PASS	.	GT:GQ:DP:AD:VAF:C:PS	1|0:12:57:21:0.368:P:656556
contig_2518	747755	.	T	C	0.8	refCall	.	GT:GQ:DP:AD:VAF:C	./.:8:39:19:0.487179:DV
contig_2518	747865	.	T	C	43.5	PASS	.	GT:GQ:DP:AD:VAF:C:PS	1|0:43:42:17:0.404762:DV:656556
contig_2518	747871	.	AT	A	3	refCall	.	GT:GQ:DP:AD:VAF:C	./.:3:41:7:0.170732:DV
contig_2518	748127	.	TA	T	0.6	refCall	.	GT:GQ:DP:AD:VAF:C	./.:9:38:8:0.210526:DV
contig_2518	748208	.	GTATA	G	44.4	PASS	.	GT:GQ:DP:AD:VAF:C:PS	1|0:44:35:9:0.257143:DV:656556
contig_2518	748536	.	G	A	19	PASS	.	GT:GQ:DP:AD:VAF:C:PS	1|0:19:41:19:0.463:P:656556
contig_2518	748701	.	CA	C	1.5	refCall	.	GT:GQ:DP:AD:VAF:C	./.:5:41:13:0.317073:DV
contig_2518	749120	.	A	G	18.4	PASS	.	GT:GQ:DP:AD:VAF:C:PS	1|0:18:40:17:0.425:DV:656556
contig_2518	749121	.	G	C	15.2	PASS	.	GT:GQ:DP:AD:VAF:C:PS	1|0:15:39:18:0.461538:DV:656556
contig_2518	754446	.	C	T	20.3	PASS	.	GT:GQ:DP:AD:VAF:C:PS	0|1:20:41:13:0.317073:DV:656556
contig_2518	755902	.	T	C	20	PASS	.	GT:GQ:DP:AD:VAF:C:PS	0|1:20:52:24:0.462:P:656556
contig_2518	756203	.	T	G	21.3	PASS	.	GT:GQ:DP:AD:VAF:C:PS	0|1:21:55:26:0.472727:DV:656556
contig_2518	756441	.	A	G	50.4	PASS	.	GT:GQ:DP:AD:VAF:C:PS	1|0:49:58:24:0.413793:DV:656556
contig_2518	756864	.	A	G	22.8	PASS	.	GT:GQ:DP:AD:VAF:C:PS	1|0:23:56:25:0.446429:DV:656556
contig_2518	756865	.	C	T	31.5	PASS	.	GT:GQ:DP:AD:VAF:C:PS	0|1:12:55:30:0.545455:DV:656556
contig_2518	758047	.	T	TG	1.6	refCall	.	GT:GQ:DP:AD:VAF:C	./.:5:59:8:0.135593:DV
contig_2518	758345	.	A	G	19	PASS	.	GT:GQ:DP:AD:VAF:C:PS	0|1:19:54:26:0.481:P:656556
contig_2518	759572	.	T	C	18	PASS	.	GT:GQ:DP:AD:VAF:C:PS	1|0:18:47:24:0.511:P:656556
contig_2518	761224	.	CGAT	C	11	PASS	.	GT:GQ:DP:AD:VAF:C:PS	1|0:11:57:20:0.351:P:656556
contig_2518	762018	.	CGATGAT	C	31.4	PASS	.	GT:GQ:DP:AD:VAF:C:PS	1|0:30:60:18:0.3:DV:656556
contig_2518	762270	.	T	C	10.1	PASS	.	GT:GQ:DP:AD:VAF:C:PS	1|0:10:56:18:0.321429:DV:656556
contig_2518	762671	.	T	C	27.9	PASS	.	GT:GQ:DP:AD:VAF:C:PS	1|0:28:46:13:0.282609:DV:656556
contig_2518	762678	.	C	T	15.1	PASS	.	GT:GQ:DP:AD:VAF:C:PS	1|0:15:48:12:0.25:DV:656556
contig_2518	762681	.	T	C	11	PASS	.	GT:GQ:DP:AD:VAF:C	0/1:11:45:11:0.244444:DV
contig_2518	762682	.	C	G	8.1	PASS	.	GT:GQ:DP:AD:VAF:C:PS	1|0:8:48:14:0.291667:DV:656556
contig_2518	763102	.	A	G	16	PASS	.	GT:GQ:DP:AD:VAF:C:PS	1|0:16:49:20:0.408:P:656556
contig_2518	763237	.	T	C	16	PASS	.	GT:GQ:DP:AD:VAF:C:PS	1|0:16:55:22:0.4:P:656556
contig_2518	763332	.	C	A	46.2	PASS	.	GT:GQ:DP:AD:VAF:C:PS	1|0:46:54:24:0.444444:DV:656556
contig_2518	770833	.	G	A	22	PASS	.	GT:GQ:DP:AD:VAF:C:PS	0|1:22:51:24:0.471:P:656556
contig_2518	770857	.	T	C	20	PASS	.	GT:GQ:DP:AD:VAF:C:PS	0|1:20:46:20:0.435:P:656556
contig_2518	772644	.	TTATATATA	T	35.7	PASS	.	GT:GQ:DP:AD:VAF:C:PS	0|1:36:45:11:0.244444:DV:656556
contig_2518	772880	.	T	C	62.8	PASS	.	GT:GQ:DP:AD:VAF:C:PS	0|1:63:48:20:0.416667:DV:656556
contig_2518	774682	.	T	C	18	PASS	.	GT:GQ:DP:AD:VAF:C:PS	1|0:18:64:21:0.328:P:656556
contig_2518	776015	.	C	T	0	refCall	.	GT:GQ:DP:AD:VAF:C	0/0:33:28:7:0.25:DV
contig_2518	776455	.	GA	G	0.1	refCall	.	GT:GQ:DP:AD:VAF:C	./.:16:46:19:0.413043:DV
contig_2518	777196	.	G	A	23	PASS	.	GT:GQ:DP:AD:VAF:C:PS	0|1:23:43:19:0.442:P:656556
contig_2518	777743	.	TTTTTGTATGTAGTTATG	T	43.4	PASS	.	GT:GQ:DP:AD:VAF:C:PS	1|0:43:47:12:0.255319:DV:656556
contig_2518	779240	.	C	T	11	PASS	.	GT:GQ:DP:AD:VAF:C:PS	1|0:11:29:11:0.37931:DV:656556
contig_2518	779297	.	A	G	4.2	PASS	.	GT:GQ:DP:AD:VAF:C	1/1:4:38:23:0.605263:DV
contig_2518	779302	.	TA	T	10.1	PASS	.	GT:GQ:DP:AD:VAF:C	1/1:10:32:24:0.75:DV
contig_2518	779605	.	G	A	23	PASS	.	GT:GQ:DP:AD:VAF:C:PS	0|1:23:53:26:0.491:P:656556
contig_2518	783132	.	A	T	22	PASS	.	GT:GQ:DP:AD:VAF:C:PS	0|1:22:58:23:0.397:P:656556
contig_2518	784186	.	T	G	20	PASS	.	GT:GQ:DP:AD:VAF:C:PS	0|1:20:57:23:0.404:P:656556
contig_2518	785357	.	C	T	18	PASS	.	GT:GQ:DP:AD:VAF:C:PS	0|1:18:50:21:0.42:P:656556
contig_2518	785714	.	GA	G	36.2	PASS	.	GT:GQ:DP:AD:VAF:C:PS	1|0:35:49:26:0.530612:DV:656556
contig_2518	785715	.	A	AC	46.1	PASS	.	GT:GQ:DP:AD:VAF:C:PS	0|1:39:23:21:0.913043:DV:656556
contig_2518	785738	.	G	A	19	PASS	.	GT:GQ:DP:AD:VAF:C:PS	0|1:19:52:25:0.481:P:656556
contig_2518	786467	.	GTATATATA	G,GTATATA	11	PASS	.	GT:GQ:DP:AD:VAF:C:PS	1|0:11:46:19,5:0.413,0.109:P:656556
contig_2518	787417	.	A	G	20	PASS	.	GT:GQ:DP:AD:VAF:C:PS	1|0:20:53:27:0.509:P:656556
contig_2518	789331	.	G	A	19	PASS	.	GT:GQ:DP:AD:VAF:C:PS	1|0:19:50:21:0.42:P:656556
contig_2518	790583	.	A	G	20	PASS	.	GT:GQ:DP:AD:VAF:C:PS	0|1:20:50:19:0.38:P:656556
contig_2518	790767	.	A	G	20	PASS	.	GT:GQ:DP:AD:VAF:C:PS	1|0:20:52:27:0.519:P:656556
contig_2518	791553	.	C	T	18	PASS	.	GT:GQ:DP:AD:VAF:C:PS	0|1:18:56:24:0.429:P:656556
contig_2518	791717	.	C	A	59.9	PASS	.	GT:GQ:DP:AD:VAF:C:PS	0|1:60:56:25:0.446429:DV:656556
contig_2518	791718	.	A	G	56.1	PASS	.	GT:GQ:DP:AD:VAF:C:PS	0|1:56:56:25:0.446429:DV:656556
contig_2518	792299	.	GA	G	18	PASS	.	GT:GQ:DP:AD:VAF:C:PS	0|1:18:56:24:0.429:P:656556
contig_2518	792680	.	A	C	18	PASS	.	GT:GQ:DP:AD:VAF:C:PS	0|1:18:59:26:0.441:P:656556
contig_2518	793347	.	T	C	20	PASS	.	GT:GQ:DP:AD:VAF:C:PS	0|1:20:64:28:0.438:P:656556
contig_2518	793612	.	A	G	21	PASS	.	GT:GQ:DP:AD:VAF:C:PS	0|1:21:62:29:0.468:P:656556
contig_2518	793817	.	A	G	19	PASS	.	GT:GQ:DP:AD:VAF:C:PS	1|0:19:61:29:0.475:P:656556
contig_2518	793832	.	A	C	22	PASS	.	GT:GQ:DP:AD:VAF:C:PS	0|1:22:59:29:0.492:P:656556
contig_2518	794248	.	G	A	24	PASS	.	GT:GQ:DP:AD:VAF:C:PS	0|1:24:52:20:0.385:P:656556
contig_2518	795414	.	C	G	20	PASS	.	GT:GQ:DP:AD:VAF:C:PS	0|1:20:46:22:0.478:P:656556
contig_2518	796036	.	A	G	19	PASS	.	GT:GQ:DP:AD:VAF:C:PS	1|0:19:44:17:0.386:P:656556
contig_2518	797344	.	T	C	23	PASS	.	GT:GQ:DP:AD:VAF:C:PS	0|1:23:50:25:0.5:P:656556
contig_2518	798394	.	T	C	38.8	PASS	.	GT:GQ:DP:AD:VAF:C:PS	1|0:39:49:18:0.367347:DV:656556
contig_2518	798404	.	G	A	42.4	PASS	.	GT:GQ:DP:AD:VAF:C:PS	1|0:42:52:23:0.442308:DV:656556
contig_2518	798405	.	C	G	43.5	PASS	.	GT:GQ:DP:AD:VAF:C:PS	1|0:43:52:21:0.403846:DV:656556
contig_2518	798463	.	G	A	47.1	PASS	.	GT:GQ:DP:AD:VAF:C:PS	1|0:47:49:20:0.408163:DV:656556
contig_2518	798492	.	A	G	16	PASS	.	GT:GQ:DP:AD:VAF:C:PS	1|0:16:51:18:0.353:P:656556
contig_2518	799060	.	CATAT	C	10.2	PASS	.	GT:GQ:DP:AD:VAF:C:PS	1|0:10:45:5:0.111111:DV:656556
contig_2518	799681	.	T	G	16	PASS	.	GT:GQ:DP:AD:VAF:C:PS	1|0:16:55:25:0.455:P:656556
contig_2518	800068	.	AAG	A	0	refCall	.	GT:GQ:DP:AD:VAF:C	0/0:34:63:17:0.269841:DV
contig_2518	800198	.	A	G	21	PASS	.	GT:GQ:DP:AD:VAF:C:PS	1|0:21:60:27:0.45:P:656556
contig_2518	800456	.	C	CA	13	PASS	.	GT:GQ:DP:AD:VAF:C:PS	1|0:13:66:30:0.455:P:656556
contig_2518	801087	.	TC	T	42.8	PASS	.	GT:GQ:DP:AD:VAF:C:PS	1|0:42:64:29:0.453125:DV:656556
contig_2518	801089	.	CA	C	32.9	PASS	.	GT:GQ:DP:AD:VAF:C:PS	0|1:31:60:25:0.416667:DV:656556
contig_2518	801399	.	A	G	21	PASS	.	GT:GQ:DP:AD:VAF:C:PS	0|1:21:63:30:0.476:P:656556
contig_2518	801568	.	A	G	20	PASS	.	GT:GQ:DP:AD:VAF:C:PS	1|0:20:61:25:0.41:P:656556
contig_2518	801845	.	T	C	18	PASS	.	GT:GQ:DP:AD:VAF:C:PS	1|0:18:61:24:0.393:P:656556
contig_2518	803971	.	G	A	20	PASS	.	GT:GQ:DP:AD:VAF:C:PS	0|1:20:56:24:0.429:P:656556
contig_2518	804721	.	A	G	20	PASS	.	GT:GQ:DP:AD:VAF:C:PS	0|1:20:66:29:0.439:P:656556
contig_2518	805405	.	A	G	61.5	PASS	.	GT:GQ:DP:AD:VAF:C:PS	0|1:61:55:20:0.363636:DV:656556
contig_2518	805555	.	T	C	20	PASS	.	GT:GQ:DP:AD:VAF:C:PS	0|1:20:65:26:0.4:P:656556
contig_2518	805667	.	T	C	44	PASS	.	GT:GQ:DP:AD:VAF:C:PS	0|1:44:60:19:0.316667:DV:656556
contig_2518	805668	.	G	A	40.1	PASS	.	GT:GQ:DP:AD:VAF:C:PS	0|1:40:57:21:0.368421:DV:656556
contig_2518	806759	.	A	G	20	PASS	.	GT:GQ:DP:AD:VAF:C:PS	1|0:20:71:32:0.451:P:656556
contig_2518	806993	.	TG	T	54.8	PASS	.	GT:GQ:DP:AD:VAF:C:PS	0|1:52:63:31:0.492063:DV:656556
contig_2518	806994	.	G	GC	40	PASS	.	GT:GQ:DP:AD:VAF:C:PS	1|0:19:32:29:0.90625:DV:656556
contig_2518	807014	.	TTA	T	19	PASS	.	GT:GQ:DP:AD:VAF:C:PS	0|1:19:61:30:0.492:P:656556
contig_2518	807031	.	AG	A	18	PASS	.	GT:GQ:DP:AD:VAF:C:PS	1|0:18:61:27:0.443:P:656556
contig_2518	807506	.	T	C	20	PASS	.	GT:GQ:DP:AD:VAF:C:PS	1|0:20:60:29:0.483:P:656556
contig_2518	807527	.	G	A	22	PASS	.	GT:GQ:DP:AD:VAF:C:PS	0|1:22:58:25:0.431:P:656556
contig_2518	807571	.	T	C	22	PASS	.	GT:GQ:DP:AD:VAF:C:PS	0|1:22:63:29:0.46:P:656556
contig_2518	807625	.	C	T	21	PASS	.	GT:GQ:DP:AD:VAF:C:PS	0|1:21:60:28:0.467:P:656556
contig_2518	807724	.	G	A	20	PASS	.	GT:GQ:DP:AD:VAF:C:PS	1|0:20:50:23:0.46:P:656556
contig_2518	807927	.	TGATAGA	T	13	PASS	.	GT:GQ:DP:AD:VAF:C:PS	0|1:13:47:20:0.426:P:656556
contig_2518	807941	.	T	G	59.1	PASS	.	GT:GQ:DP:AD:VAF:C:PS	1|0:58:49:24:0.489796:DV:656556
contig_2518	808970	.	A	G	17	PASS	.	GT:GQ:DP:AD:VAF:C:PS	1|0:17:54:27:0.5:P:656556
contig_2518	808998	.	T	A	21	PASS	.	GT:GQ:DP:AD:VAF:C:PS	0|1:21:54:23:0.426:P:656556
contig_2518	809043	.	CTT	C	19	PASS	.	GT:GQ:DP:AD:VAF:C:PS	0|1:19:53:24:0.453:P:656556
contig_2518	809099	.	A	G	16	PASS	.	GT:GQ:DP:AD:VAF:C:PS	0|1:16:55:26:0.473:P:656556
contig_2518	809195	.	T	C	34.2	PASS	.	GT:GQ:DP:AD:VAF:C:PS	0|1:34:55:24:0.436364:DV:656556
contig_2518	809199	.	GAAA	G	15	PASS	.	GT:GQ:DP:AD:VAF:C:PS	0|1:15:54:24:0.444:P:656556
contig_2518	809260	.	C	CA	11	PASS	.	GT:GQ:DP:AD:VAF:C:PS	0|1:11:54:11:0.204:P:656556
contig_2518	809291	.	C	A	21	PASS	.	GT:GQ:DP:AD:VAF:C:PS	0|1:21:53:27:0.509:P:656556
contig_2518	809379	.	G	A	59	PASS	.	GT:GQ:DP:AD:VAF:C:PS	1|0:57:50:22:0.44:DV:656556
contig_2518	809580	.	A	G	53.2	PASS	.	GT:GQ:DP:AD:VAF:C:PS	0|1:53:47:21:0.446809:DV:656556
contig_2518	810124	.	T	C	18	PASS	.	GT:GQ:DP:AD:VAF:C:PS	0|1:18:53:24:0.453:P:656556
contig_2518	810411	.	TAG	T	9.1	PASS	.	GT:GQ:DP:AD:VAF:C:PS	0|1:9:52:11:0.211538:DV:656556
contig_2518	810778	.	A	G	17	PASS	.	GT:GQ:DP:AD:VAF:C:PS	1|0:17:60:30:0.5:P:656556
contig_2518	810976	.	CT	C	13.7	PASS	.	GT:GQ:DP:AD:VAF:C:PS	0|1:12:63:10:0.15873:DV:656556
contig_2518	810993	.	T	C	19	PASS	.	GT:GQ:DP:AD:VAF:C:PS	0|1:19:64:32:0.5:P:656556
contig_2518	811008	.	C	T	21	PASS	.	GT:GQ:DP:AD:VAF:C:PS	1|0:21:64:30:0.469:P:656556
contig_2518	811862	.	AAAATTG	A	59.4	PASS	.	GT:GQ:DP:AD:VAF:C:PS	0|1:51:67:33:0.492537:DV:656556
contig_2518	812013	.	A	G	16	PASS	.	GT:GQ:DP:AD:VAF:C:PS	1|0:16:68:29:0.426:P:656556
contig_2518	813624	.	T	G	19	PASS	.	GT:GQ:DP:AD:VAF:C:PS	1|0:19:57:23:0.404:P:656556
contig_2518	813765	.	A	G	20	PASS	.	GT:GQ:DP:AD:VAF:C:PS	1|0:20:58:27:0.466:P:656556
contig_2518	813894	.	AGT	A	16	PASS	.	GT:GQ:DP:AD:VAF:C:PS	0|1:16:56:29:0.518:P:656556
contig_2518	813923	.	A	G	20	PASS	.	GT:GQ:DP:AD:VAF:C:PS	1|0:20:55:26:0.473:P:656556
contig_2518	813941	.	T	C	20	PASS	.	GT:GQ:DP:AD:VAF:C:PS	1|0:20:55:23:0.418:P:656556
contig_2518	815328	.	AT	A	0	refCall	.	GT:GQ:DP:AD:VAF:C	0/0:26:56:9:0.160714:DV
contig_2518	818595	.	T	C	20	PASS	.	GT:GQ:DP:AD:VAF:C:PS	0|1:20:51:23:0.451:P:656556
contig_2518	819891	.	A	G	18	PASS	.	GT:GQ:DP:AD:VAF:C:PS	1|0:18:62:26:0.419:P:656556
contig_2518	819962	.	T	G	55.8	PASS	.	GT:GQ:DP:AD:VAF:C:PS	1|0:56:61:25:0.409836:DV:656556
contig_2518	821616	.	T	C	67.8	PASS	.	GT:GQ:DP:AD:VAF:C:PS	0|1:67:50:24:0.48:DV:656556
contig_2518	822040	.	C	T	17	PASS	.	GT:GQ:DP:AD:VAF:C:PS	0|1:17:47:20:0.426:P:656556
contig_2518	822055	.	A	G	19	PASS	.	GT:GQ:DP:AD:VAF:C:PS	0|1:19:47:20:0.426:P:656556
contig_2518	822137	.	C	A	19	PASS	.	GT:GQ:DP:AD:VAF:C:PS	0|1:19:44:20:0.455:P:656556
contig_2518	822152	.	C	T	20	PASS	.	GT:GQ:DP:AD:VAF:C:PS	0|1:20:46:23:0.5:P:656556
contig_2518	822186	.	A	G	20	PASS	.	GT:GQ:DP:AD:VAF:C:PS	0|1:20:44:19:0.432:P:656556
contig_2518	822214	.	A	G	18	PASS	.	GT:GQ:DP:AD:VAF:C:PS	1|0:18:44:22:0.5:P:656556
contig_2518	822277	.	C	T	36.9	PASS	.	GT:GQ:DP:AD:VAF:C:PS	1|0:37:45:21:0.466667:DV:656556
contig_2518	822408	.	T	C	19	PASS	.	GT:GQ:DP:AD:VAF:C:PS	1|0:19:44:19:0.432:P:656556
contig_2518	822799	.	G	C	19	PASS	.	GT:GQ:DP:AD:VAF:C:PS	0|1:19:43:22:0.512:P:656556
contig_2518	822830	.	T	C	18	PASS	.	GT:GQ:DP:AD:VAF:C:PS	1|0:18:41:19:0.463:P:656556
contig_2518	823226	.	C	A	0.2	refCall	.	GT:GQ:DP:AD:VAF:C	./.:13:42:10:0.238095:DV
contig_2518	823353	.	A	G	18	PASS	.	GT:GQ:DP:AD:VAF:C:PS	1|0:18:45:16:0.356:P:656556
contig_2518	825166	.	GTTGGCCTTCGCGGTGACGGTC	G	11	PASS	.	GT:GQ:DP:AD:VAF:C:PS	1|0:11:50:21:0.42:P:656556
contig_2518	825205	.	A	C	6.7	PASS	.	GT:GQ:DP:AD:VAF:C:PS	1|0:6:49:22:0.44898:DV:656556
contig_2518	825212	.	C	G	16.5	PASS	.	GT:GQ:DP:AD:VAF:C	1/1:6:50:21:0.42:DV
contig_2518	825217	.	AGAAG	A	15.7	PASS	.	GT:GQ:DP:AD:VAF:C	1/1:3:46:24:0.521739:DV
contig_2518	825231	.	T	C	2.4	refCall	.	GT:GQ:DP:AD:VAF:C	./.:4:53:23:0.433962:DV
contig_2518	825234	.	G	T	13.7	PASS	.	GT:GQ:DP:AD:VAF:C	1/1:7:52:21:0.403846:DV
contig_2518	825236	.	A	C	6.4	PASS	.	GT:GQ:DP:AD:VAF:C:PS	1|0:6:53:24:0.45283:DV:656556
contig_2518	825264	.	T	G	33.1	PASS	.	GT:GQ:DP:AD:VAF:C	1/1:9:50:25:0.5:DV
contig_2518	825275	.	TCAGGA	T	26.8	PASS	.	GT:GQ:DP:AD:VAF:C	1/1:9:49:23:0.469388:DV
contig_2518	825282	.	T	A	17	PASS	.	GT:GQ:DP:AD:VAF:C:PS	1|0:16:50:23:0.46:DV:656556
contig_2518	825288	.	C	T	19.3	PASS	.	GT:GQ:DP:AD:VAF:C:PS	1|0:18:52:25:0.480769:DV:656556
contig_2518	825426	.	T	C	4.1	PASS	.	GT:GQ:DP:AD:VAF:C:PS	1|0:3:46:21:0.456522:DV:656556
contig_2518	825437	.	AG	A	16	PASS	.	GT:GQ:DP:AD:VAF:C:PS	1|0:16:45:20:0.444:P:656556
contig_2518	825452	.	G	A	33.9	PASS	.	GT:GQ:DP:AD:VAF:C	1/1:14:45:23:0.511111:DV
contig_2518	825467	.	T	C	2.1	refCall	.	GT:GQ:DP:AD:VAF:C	./.:4:48:22:0.458333:DV
contig_2518	825468	.	C	A	3.3	PASS	.	GT:GQ:DP:AD:VAF:C	0/1:3:48:21:0.4375:DV
contig_2518	825470	.	A	G	4.9	PASS	.	GT:GQ:DP:AD:VAF:C:PS	1|0:5:48:22:0.458333:DV:656556
contig_2518	825483	.	A	G	32.1	PASS	.	GT:GQ:DP:AD:VAF:C	1/1:17:48:21:0.4375:DV
contig_2518	825528	.	A	T	0.6	refCall	.	GT:GQ:DP:AD:VAF:C	./.:9:46:19:0.413043:DV
contig_2518	825557	.	T	A	0.6	refCall	.	GT:GQ:DP:AD:VAF:C	./.:9:44:19:0.431818:DV
contig_2518	825560	.	G	A	0.4	refCall	.	GT:GQ:DP:AD:VAF:C	./.:11:42:20:0.47619:DV
contig_2518	825600	.	G	C	16	PASS	.	GT:GQ:DP:AD:VAF:C:PS	1|0:16:39:16:0.41:P:656556
contig_2518	825615	.	G	A	0.1	refCall	.	GT:GQ:DP:AD:VAF:C	./.:16:41:19:0.463415:DV
contig_2518	825618	.	T	C	0	refCall	.	GT:GQ:DP:AD:VAF:C	0/0:21:41:19:0.463415:DV
contig_2518	825626	.	A	T	0	refCall	.	GT:GQ:DP:AD:VAF:C	0/0:25:39:14:0.358974:DV
contig_2518	825688	.	T	A	0	refCall	.	GT:GQ:DP:AD:VAF:C	0/0:29:42:15:0.357143:DV
contig_2518	825696	.	GTATTA	G	11	PASS	.	GT:GQ:DP:AD:VAF:C:PS	1|0:11:40:16:0.4:P:656556
contig_2518	825724	.	G	A	0.2	refCall	.	GT:GQ:DP:AD:VAF:C	./.:14:40:15:0.375:DV
contig_2518	825730	.	T	C	0	refCall	.	GT:GQ:DP:AD:VAF:C	0/0:29:38:12:0.315789:DV
contig_2518	825757	.	G	A	0	refCall	.	GT:GQ:DP:AD:VAF:C	0/0:23:37:14:0.378378:DV
contig_2518	825762	.	A	ACACG	0.1	refCall	.	GT:GQ:DP:AD:VAF:C	./.:19:38:14:0.368421:DV
contig_2518	825804	.	A	G	0.7	refCall	.	GT:GQ:DP:AD:VAF:C	./.:8:39:16:0.410256:DV
contig_2518	825806	.	G	A	0.1	refCall	.	GT:GQ:DP:AD:VAF:C	./.:19:39:13:0.333333:DV
contig_2518	825809	.	C	T	0	refCall	.	GT:GQ:DP:AD:VAF:C	0/0:24:39:17:0.435897:DV
contig_2518	825827	.	A	T	0.1	refCall	.	GT:GQ:DP:AD:VAF:C	./.:18:39:15:0.384615:DV
contig_2518	825830	.	A	C	0	refCall	.	GT:GQ:DP:AD:VAF:C	0/0:20:36:13:0.361111:DV
contig_2518	825836	.	T	TG	0.1	refCall	.	GT:GQ:DP:AD:VAF:C	./.:16:39:15:0.384615:DV
contig_2518	825840	.	T	A	0.3	refCall	.	GT:GQ:DP:AD:VAF:C	./.:13:39:15:0.384615:DV
contig_2518	825889	.	C	T	0.8	refCall	.	GT:GQ:DP:AD:VAF:C	./.:8:36:13:0.361111:DV
contig_2518	825929	.	A	G	0	refCall	.	GT:GQ:DP:AD:VAF:C	0/0:20:38:14:0.368421:DV
contig_2518	825946	.	T	TTTC	0.1	refCall	.	GT:GQ:DP:AD:VAF:C	./.:16:39:12:0.307692:DV
contig_2518	825947	.	A	AC	0.1	refCall	.	GT:GQ:DP:AD:VAF:C	./.:16:39:12:0.307692:DV
contig_2518	825982	.	G	A	0	refCall	.	GT:GQ:DP:AD:VAF:C	0/0:24:38:15:0.394737:DV
contig_2518	826004	.	A	G	0	refCall	.	GT:GQ:DP:AD:VAF:C	0/0:25:39:14:0.358974:DV
contig_2518	826022	.	T	TGC	0	refCall	.	GT:GQ:DP:AD:VAF:C	0/0:25:39:11:0.282051:DV
contig_2518	826030	.	G	C	0	refCall	.	GT:GQ:DP:AD:VAF:C	0/0:31:38:13:0.342105:DV
contig_2518	826061	.	T	C	0	refCall	.	GT:GQ:DP:AD:VAF:C	0/0:32:38:14:0.368421:DV
contig_2518	826065	.	C	T	0	refCall	.	GT:GQ:DP:AD:VAF:C	0/0:28:39:14:0.358974:DV
contig_2518	826085	.	C	T	0	refCall	.	GT:GQ:DP:AD:VAF:C	0/0:26:36:13:0.361111:DV
contig_2518	826105	.	A	G	0	refCall	.	GT:GQ:DP:AD:VAF:C	0/0:25:40:15:0.375:DV
contig_2518	826126	.	G	A	0	refCall	.	GT:GQ:DP:AD:VAF:C	0/0:30:39:13:0.333333:DV
contig_2518	826164	.	T	C	0	refCall	.	GT:GQ:DP:AD:VAF:C	0/0:30:38:12:0.315789:DV
contig_2518	826181	.	G	A	0	refCall	.	GT:GQ:DP:AD:VAF:C	0/0:25:35:12:0.342857:DV
contig_2518	826212	.	A	G	0	refCall	.	GT:GQ:DP:AD:VAF:C	0/0:20:36:10:0.277778:DV
contig_2518	826249	.	A	T	0	refCall	.	GT:GQ:DP:AD:VAF:C	0/0:22:31:8:0.258065:DV
contig_2518	826252	.	C	T	0	refCall	.	GT:GQ:DP:AD:VAF:C	0/0:21:34:10:0.294118:DV
contig_2518	826261	.	C	T	0	refCall	.	GT:GQ:DP:AD:VAF:C	0/0:25:35:7:0.2:DV
contig_2518	826266	.	A	T	0	refCall	.	GT:GQ:DP:AD:VAF:C	0/0:20:32:12:0.375:DV
contig_2518	826269	.	T	C	0.1	refCall	.	GT:GQ:DP:AD:VAF:C	./.:18:32:10:0.3125:DV
contig_2518	826337	.	G	T	0.2	refCall	.	GT:GQ:DP:AD:VAF:C	./.:13:35:12:0.342857:DV
contig_2518	826350	.	T	A	0.6	refCall	.	GT:GQ:DP:AD:VAF:C	./.:9:35:13:0.371429:DV
contig_2518	826352	.	T	C	0.1	refCall	.	GT:GQ:DP:AD:VAF:C	./.:17:31:10:0.322581:DV
contig_2518	826406	.	C	G	2.5	refCall	.	GT:GQ:DP:AD:VAF:C	./.:4:34:11:0.323529:DV
contig_2518	826548	.	C	T	33.6	PASS	.	GT:GQ:DP:AD:VAF:C:PS	1|0:34:36:12:0.333333:DV:656556
contig_2518	835577	.	C	A	17	PASS	.	GT:GQ:DP:AD:VAF:C:PS	1|0:17:31:12:0.387:P:835576
contig_2518	836202	.	T	TA	3.1	PASS	.	GT:GQ:DP:AD:VAF:C:PS	0|1:3:32:10:0.3125:DV:835576
contig_2518	839973	.	T	C	0	refCall	.	GT:GQ:DP:AD:VAF:C	0/0:43:29:5:0.172414:DV
contig_2518	840019	.	A	G	0	refCall	.	GT:GQ:DP:AD:VAF:C	0/0:34:29:6:0.206897:DV
contig_2518	840028	.	A	T	0	refCall	.	GT:GQ:DP:AD:VAF:C	0/0:32:29:6:0.206897:DV
contig_2518	840073	.	G	C	0	refCall	.	GT:GQ:DP:AD:VAF:C	0/0:20:28:6:0.214286:DV
contig_2518	840132	.	C	T	0.4	refCall	.	GT:GQ:DP:AD:VAF:C	./.:10:29:6:0.206897:DV
contig_2518	840236	.	C	T	1.1	refCall	.	GT:GQ:DP:AD:VAF:C	./.:6:26:6:0.230769:DV
contig_2518	840246	.	A	T	2.3	refCall	.	GT:GQ:DP:AD:VAF:C	./.:4:25:4:0.16:DV
contig_2518	840247	.	T	C	2.5	refCall	.	GT:GQ:DP:AD:VAF:C	./.:4:27:4:0.148148:DV
contig_2518	840289	.	C	G	22.7	PASS	.	GT:GQ:DP:AD:VAF:C	1/1:7:27:20:0.740741:DV
contig_2518	840381	.	C	T	0.1	refCall	.	GT:GQ:DP:AD:VAF:C	./.:19:25:6:0.24:DV
contig_2518	840403	.	A	G	0	refCall	.	GT:GQ:DP:AD:VAF:C	0/0:37:25:4:0.16:DV
contig_2518	840416	.	C	T	0	refCall	.	GT:GQ:DP:AD:VAF:C	0/0:34:25:5:0.2:DV
contig_2518	840418	.	G	A	0	refCall	.	GT:GQ:DP:AD:VAF:C	0/0:34:25:6:0.24:DV
contig_2518	840431	.	C	T	0	refCall	.	GT:GQ:DP:AD:VAF:C	0/0:36:23:5:0.217391:DV
contig_2518	840440	.	G	C	0	refCall	.	GT:GQ:DP:AD:VAF:C	0/0:33:25:5:0.2:DV
contig_2518	840445	.	T	C	0	refCall	.	GT:GQ:DP:AD:VAF:C	0/0:30:25:5:0.2:DV
contig_2518	840450	.	T	C	0	refCall	.	GT:GQ:DP:AD:VAF:C	0/0:31:25:5:0.2:DV
contig_2518	840465	.	T	C	0	refCall	.	GT:GQ:DP:AD:VAF:C	0/0:34:23:3:0.130435:DV
contig_2518	840466	.	C	A	0	refCall	.	GT:GQ:DP:AD:VAF:C	0/0:30:23:3:0.130435:DV
contig_2518	840471	.	T	C	0	refCall	.	GT:GQ:DP:AD:VAF:C	0/0:36:23:3:0.130435:DV
contig_2518	840474	.	A	C	0	refCall	.	GT:GQ:DP:AD:VAF:C	0/0:34:23:3:0.130435:DV
contig_2518	840481	.	G	A	0	refCall	.	GT:GQ:DP:AD:VAF:C	0/0:31:31:0:0:DV
contig_2518	840488	.	T	C	0.2	refCall	.	GT:GQ:DP:AD:VAF:C	./.:14:32:11:0.34375:DV
contig_2518	840489	.	T	C	0.1	refCall	.	GT:GQ:DP:AD:VAF:C	./.:16:31:11:0.354839:DV
contig_2518	840492	.	G	C	0.5	refCall	.	GT:GQ:DP:AD:VAF:C	./.:10:30:10:0.333333:DV
contig_2518	840498	.	T	A	0.6	refCall	.	GT:GQ:DP:AD:VAF:C	./.:9:32:12:0.375:DV
contig_2518	840500	.	G	A	1.3	refCall	.	GT:GQ:DP:AD:VAF:C	./.:6:32:12:0.375:DV
contig_2518	840501	.	C	T	0.2	refCall	.	GT:GQ:DP:AD:VAF:C	./.:13:35:12:0.342857:DV
contig_2518	840508	.	A	G	4.4	PASS	.	GT:GQ:DP:AD:VAF:C	0/1:4:35:15:0.428571:DV
contig_2518	840510	.	T	C	2.3	refCall	.	GT:GQ:DP:AD:VAF:C	./.:4:36:15:0.416667:DV
contig_2518	840526	.	A	G	18	PASS	.	GT:GQ:DP:AD:VAF:C	0/1:18:36:16:0.444:P
contig_2518	840555	.	C	G	24.2	PASS	.	GT:GQ:DP:AD:VAF:C	0/1:4:37:19:0.513514:DV
contig_2518	840558	.	A	G	7.9	PASS	.	GT:GQ:DP:AD:VAF:C	0/1:8:37:17:0.459459:DV
contig_2518	840559	.	A	G	1.9	refCall	.	GT:GQ:DP:AD:VAF:C	./.:5:37:17:0.459459:DV
contig_2518	840562	.	G	A	4.9	PASS	.	GT:GQ:DP:AD:VAF:C	0/1:5:36:16:0.444444:DV
contig_2518	840570	.	T	C	17.8	PASS	.	GT:GQ:DP:AD:VAF:C	0/1:18:37:17:0.459459:DV
contig_2518	840575	.	G	C	3.6	PASS	.	GT:GQ:DP:AD:VAF:C	0/1:4:37:16:0.432432:DV
contig_2518	840582	.	G	C	19.3	PASS	.	GT:GQ:DP:AD:VAF:C	0/1:11:37:19:0.513514:DV
contig_2518	840585	.	A	ACGG	8.2	PASS	.	GT:GQ:DP:AD:VAF:C	0/1:8:36:14:0.388889:DV
contig_2518	840591	.	G	C	7.3	PASS	.	GT:GQ:DP:AD:VAF:C	0/1:7:36:16:0.444444:DV
contig_2518	840599	.	G	A	16	PASS	.	GT:GQ:DP:AD:VAF:C	0/1:9:36:19:0.527778:DV
contig_2518	840601	.	A	G	5.7	PASS	.	GT:GQ:DP:AD:VAF:C	0/1:5:37:17:0.459459:DV
contig_2518	840602	.	G	A	26.3	PASS	.	GT:GQ:DP:AD:VAF:C	0/1:23:35:17:0.485714:DV
contig_2518	840604	.	T	A	2.8	refCall	.	GT:GQ:DP:AD:VAF:C	./.:3:36:17:0.472222:DV
contig_2518	840605	.	G	T	12.2	PASS	.	GT:GQ:DP:AD:VAF:C	0/1:11:38:18:0.473684:DV
contig_2518	840611	.	T	A	0.6	refCall	.	GT:GQ:DP:AD:VAF:C	./.:9:36:15:0.416667:DV
contig_2518	840613	.	GA	G	3.5	refCall	.	GT:GQ:DP:AD:VAF:C	./.:3:35:17:0.485714:DV
contig_2518	840629	.	G	T	20	PASS	.	GT:GQ:DP:AD:VAF:C	0/1:16:38:20:0.526316:DV
contig_2518	840651	.	C	T	7.1	PASS	.	GT:GQ:DP:AD:VAF:C	0/1:7:38:18:0.473684:DV
contig_2518	840653	.	G	T	15.8	PASS	.	GT:GQ:DP:AD:VAF:C	0/1:5:38:20:0.526316:DV
contig_2518	840654	.	T	C	9.3	PASS	.	GT:GQ:DP:AD:VAF:C	0/1:9:36:16:0.444444:DV
contig_2518	840656	.	A	C	11.5	PASS	.	GT:GQ:DP:AD:VAF:C	0/1:11:38:17:0.447368:DV
contig_2518	840668	.	T	G	24.9	PASS	.	GT:GQ:DP:AD:VAF:C	0/1:18:38:16:0.421053:DV
contig_2518	840672	.	A	G	20.8	PASS	.	GT:GQ:DP:AD:VAF:C	0/1:16:38:16:0.421053:DV
contig_2518	840675	.	A	G	35.2	PASS	.	GT:GQ:DP:AD:VAF:C	0/1:28:37:19:0.513514:DV
contig_2518	840681	.	T	G	31.1	PASS	.	GT:GQ:DP:AD:VAF:C	0/1:24:37:18:0.486486:DV
contig_2518	840683	.	A	G	33.4	PASS	.	GT:GQ:DP:AD:VAF:C	0/1:22:38:19:0.5:DV
contig_2518	840684	.	G	C	27.5	PASS	.	GT:GQ:DP:AD:VAF:C	0/1:23:38:18:0.473684:DV
contig_2518	840687	.	A	G	34.7	PASS	.	GT:GQ:DP:AD:VAF:C	0/1:23:38:19:0.5:DV
contig_2518	840695	.	T	A	26.3	PASS	.	GT:GQ:DP:AD:VAF:C	0/1:23:37:15:0.405405:DV
contig_2518	840696	.	T	C	16.9	PASS	.	GT:GQ:DP:AD:VAF:C	0/1:16:38:15:0.394737:DV
contig_2518	840698	.	A	G	26.9	PASS	.	GT:GQ:DP:AD:VAF:C	0/1:25:37:15:0.405405:DV
contig_2518	840699	.	T	G	25.3	PASS	.	GT:GQ:DP:AD:VAF:C	0/1:23:37:15:0.405405:DV
contig_2518	840702	.	G	T	29.5	PASS	.	GT:GQ:DP:AD:VAF:C	0/1:25:37:15:0.405405:DV
contig_2518	840719	.	A	G	20	PASS	.	GT:GQ:DP:AD:VAF:C	0/1:20:36:18:0.5:P
contig_2518	840751	.	G	A	40.6	PASS	.	GT:GQ:DP:AD:VAF:C	0/1:18:38:12:0.315789:DV
contig_2518	840758	.	CAA	C	31.7	PASS	.	GT:GQ:DP:AD:VAF:C	0/1:27:33:14:0.424242:DV
contig_2518	840800	.	T	C	47.5	PASS	.	GT:GQ:DP:AD:VAF:C	0/1:42:38:18:0.473684:DV
contig_2518	840816	.	A	G	40.2	PASS	.	GT:GQ:DP:AD:VAF:C	0/1:37:38:20:0.526316:DV
contig_2518	840823	.	T	C	42	PASS	.	GT:GQ:DP:AD:VAF:C	0/1:38:39:19:0.487179:DV
contig_2518	840831	.	T	C	45	PASS	.	GT:GQ:DP:AD:VAF:C	0/1:42:37:15:0.405405:DV
contig_2518	840843	.	G	C	18	PASS	.	GT:GQ:DP:AD:VAF:C	0/1:18:35:15:0.429:P
contig_2518	840855	.	A	G	19	PASS	.	GT:GQ:DP:AD:VAF:C	0/1:19:37:16:0.432:P
contig_2518	840897	.	TAC	T	13.4	PASS	.	GT:GQ:DP:AD:VAF:C	0/1:13:36:12:0.333333:DV
contig_2518	840900	.	A	G	32.3	PASS	.	GT:GQ:DP:AD:VAF:C	0/1:31:35:13:0.371429:DV
contig_2518	840914	.	AT	A	30.7	PASS	.	GT:GQ:DP:AD:VAF:C	1/1:27:36:32:0.888889:DV
contig_2518	840917	.	TA	T	16.5	PASS	.	GT:GQ:DP:AD:VAF:C	1/1:16:32:32:1:DV
contig_2518	840921	.	AATTATGTATCTAGTACTATCT	A	0	refCall	.	GT:GQ:DP:AD:VAF:C	0/0:23:38:13:0.342105:DV
contig_2518	840946	.	AC	A	0.4	refCall	.	GT:GQ:DP:AD:VAF:C	./.:11:37:14:0.378378:DV
contig_2518	840969	.	A	G	18	PASS	.	GT:GQ:DP:AD:VAF:C	0/1:18:37:15:0.405:P
contig_2518	840993	.	T	C	12.8	PASS	.	GT:GQ:DP:AD:VAF:C	0/1:13:40:15:0.375:DV
contig_2518	840997	.	C	T	9	PASS	.	GT:GQ:DP:AD:VAF:C	0/1:9:36:12:0.333333:DV
contig_2518	841014	.	A	C	16	PASS	.	GT:GQ:DP:AD:VAF:C	0/1:16:41:15:0.366:P
contig_2518	841027	.	A	C	17	PASS	.	GT:GQ:DP:AD:VAF:C	0/1:17:40:13:0.325:P
contig_2518	841040	.	T	C	4.6	PASS	.	GT:GQ:DP:AD:VAF:C	0/1:5:38:15:0.394737:DV
contig_2518	841043	.	T	C	0.7	refCall	.	GT:GQ:DP:AD:VAF:C	./.:8:41:14:0.341463:DV
contig_2518	841045	.	C	T	1.5	refCall	.	GT:GQ:DP:AD:VAF:C	./.:5:34:12:0.352941:DV
contig_2518	841047	.	C	T	2.4	refCall	.	GT:GQ:DP:AD:VAF:C	./.:4:38:14:0.368421:DV
contig_2518	841108	.	TA	T	1.5	refCall	.	GT:GQ:DP:AD:VAF:C	./.:5:39:15:0.384615:DV
contig_2518	841114	.	T	C	0.6	refCall	.	GT:GQ:DP:AD:VAF:C	./.:9:41:16:0.390244:DV
contig_2518	841160	.	T	A	16	PASS	.	GT:GQ:DP:AD:VAF:C	0/1:16:40:16:0.4:P
contig_2518	841176	.	A	T	16	PASS	.	GT:GQ:DP:AD:VAF:C	0/1:16:37:14:0.378:P
contig_2518	841211	.	G	A	17	PASS	.	GT:GQ:DP:AD:VAF:C	0/1:17:40:15:0.375:P
contig_2518	841230	.	T	A	5.4	PASS	.	GT:GQ:DP:AD:VAF:C	0/1:5:42:15:0.357143:DV
contig_2518	841245	.	T	A	18	PASS	.	GT:GQ:DP:AD:VAF:C	0/1:18:41:16:0.39:P
contig_2518	841316	.	C	T	16	PASS	.	GT:GQ:DP:AD:VAF:C	0/1:16:44:17:0.386:P
contig_2518	841335	.	G	A	0.6	refCall	.	GT:GQ:DP:AD:VAF:C	./.:9:44:15:0.340909:DV
contig_2518	841355	.	G	C	16	PASS	.	GT:GQ:DP:AD:VAF:C	0/1:16:44:17:0.386:P
contig_2518	841391	.	C	T	0.4	refCall	.	GT:GQ:DP:AD:VAF:C	./.:11:37:11:0.297297:DV
contig_2518	841405	.	C	G	0.2	refCall	.	GT:GQ:DP:AD:VAF:C	./.:14:42:12:0.285714:DV
contig_2518	841406	.	G	A	0.2	refCall	.	GT:GQ:DP:AD:VAF:C	./.:13:42:12:0.285714:DV
contig_2518	841419	.	A	G	0.4	refCall	.	GT:GQ:DP:AD:VAF:C	./.:11:43:15:0.348837:DV
contig_2518	841423	.	T	C	0.2	refCall	.	GT:GQ:DP:AD:VAF:C	./.:13:43:14:0.325581:DV
contig_2518	841448	.	A	C	0.4	refCall	.	GT:GQ:DP:AD:VAF:C	./.:11:42:15:0.357143:DV
contig_2518	841452	.	G	A	0.3	refCall	.	GT:GQ:DP:AD:VAF:C	./.:12:41:16:0.390244:DV
contig_2518	841489	.	AAC	A	12	PASS	.	GT:GQ:DP:AD:VAF:C	0/1:12:41:14:0.341:P
contig_2518	841504	.	C	A	3.2	PASS	.	GT:GQ:DP:AD:VAF:C	0/1:3:42:15:0.357143:DV
contig_2518	841507	.	A	G	2	refCall	.	GT:GQ:DP:AD:VAF:C	./.:4:42:14:0.333333:DV
contig_2518	841521	.	C	T	16	PASS	.	GT:GQ:DP:AD:VAF:C	0/1:16:41:15:0.366:P
contig_2518	841537	.	T	C	17	PASS	.	GT:GQ:DP:AD:VAF:C	0/1:17:39:15:0.385:P
contig_2518	841552	.	C	T	6.4	PASS	.	GT:GQ:DP:AD:VAF:C	0/1:6:40:13:0.325:DV
contig_2518	841587	.	C	T	0.8	refCall	.	GT:GQ:DP:AD:VAF:C	./.:8:34:9:0.264706:DV
contig_2518	841595	.	A	T	0.6	refCall	.	GT:GQ:DP:AD:VAF:C	./.:9:41:17:0.414634:DV
contig_2518	841599	.	G	A	0.2	refCall	.	GT:GQ:DP:AD:VAF:C	./.:14:38:12:0.315789:DV
contig_2518	841610	.	T	C	2.3	refCall	.	GT:GQ:DP:AD:VAF:C	./.:4:41:16:0.390244:DV
contig_2518	841614	.	C	T	0.7	refCall	.	GT:GQ:DP:AD:VAF:C	./.:8:37:15:0.405405:DV
contig_2518	841628	.	T	C	1.6	refCall	.	GT:GQ:DP:AD:VAF:C	./.:5:43:10:0.232558:DV
contig_2518	841665	.	C	T	8.8	PASS	.	GT:GQ:DP:AD:VAF:C	0/1:9:43:15:0.348837:DV
contig_2518	841667	.	T	C	3.5	PASS	.	GT:GQ:DP:AD:VAF:C	0/1:3:44:15:0.340909:DV
contig_2518	841678	.	G	A	16	PASS	.	GT:GQ:DP:AD:VAF:C	0/1:16:42:16:0.381:P
contig_2518	841696	.	GTCTCT	G,GGTCTCTCT	33.7	PASS	.	GT:GQ:DP:AD:VAF:C	1/1:4:43:25,11:0.581395,0.255814:DV
contig_2518	841702	.	A	T	1.9	refCall	.	GT:GQ:DP:AD:VAF:C	./.:4:41:15:0.365854:DV
contig_2518	841713	.	T	C	3.1	PASS	.	GT:GQ:DP:AD:VAF:C	0/1:3:43:16:0.372093:DV
contig_2518	841721	.	T	C	11.2	PASS	.	GT:GQ:DP:AD:VAF:C	0/1:11:42:11:0.261905:DV
contig_2518	841725	.	T	C	6.4	PASS	.	GT:GQ:DP:AD:VAF:C	0/1:6:46:14:0.304348:DV
contig_2518	841762	.	G	A	17	PASS	.	GT:GQ:DP:AD:VAF:C	0/1:17:47:19:0.404:P
contig_2518	841818	.	T	C	4.3	PASS	.	GT:GQ:DP:AD:VAF:C	0/1:4:48:18:0.375:DV
contig_2518	841821	.	A	G	0.5	refCall	.	GT:GQ:DP:AD:VAF:C	./.:10:48:18:0.375:DV
contig_2518	841833	.	AG	A	27.2	PASS	.	GT:GQ:DP:AD:VAF:C:PS	1|0:12:56:25:0.446429:DV:841832
contig_2518	841835	.	AG	A	1.3	refCall	.	GT:GQ:DP:AD:VAF:C	./.:6:56:28:0.5:DV
contig_2518	841902	.	A	G	24.7	PASS	.	GT:GQ:DP:AD:VAF:C:PS	1|0:18:61:26:0.42623:DV:841901
contig_2518	842173	.	AT	A	30.4	PASS	.	GT:GQ:DP:AD:VAF:C:PS	0|1:18:49:21:0.428571:DV:842172
contig_2518	842387	.	G	A	16	PASS	.	GT:GQ:DP:AD:VAF:C:PS	0|1:16:60:22:0.367:P:842172
contig_2518	842416	.	G	A	2.9	refCall	.	GT:GQ:DP:AD:VAF:C	./.:3:58:22:0.37931:DV
contig_2518	842418	.	C	T	4.1	PASS	.	GT:GQ:DP:AD:VAF:C:PS	0|1:4:61:25:0.409836:DV:842172
contig_2518	842470	.	A	T	19.1	PASS	.	GT:GQ:DP:AD:VAF:C:PS	0|1:19:59:21:0.355932:DV:842172
contig_2518	842741	.	T	C	17	PASS	.	GT:GQ:DP:AD:VAF:C:PS	1|0:17:64:24:0.375:P:842172
contig_2518	842889	.	G	A	34.7	PASS	.	GT:GQ:DP:AD:VAF:C:PS	0|1:34:62:25:0.403226:DV:842172
contig_2518	842930	.	A	T	16	PASS	.	GT:GQ:DP:AD:VAF:C:PS	0|1:16:60:23:0.383:P:842172
contig_2518	842952	.	G	T	22	PASS	.	GT:GQ:DP:AD:VAF:C:PS	1|0:22:61:22:0.360656:DV:842172
contig_2518	842978	.	G	A	19	PASS	.	GT:GQ:DP:AD:VAF:C:PS	1|0:19:61:34:0.557:P:842172
contig_2518	843011	.	G	A,T	16	PASS	.	GT:GQ:DP:AD:VAF:C:PS	1|0:16:61:21,11:0.344,0.18:P:842172
contig_2518	843121	.	T	C	18.2	PASS	.	GT:GQ:DP:AD:VAF:C:PS	1|0:18:59:18:0.305085:DV:842172
contig_2518	843156	.	A	AC	4.9	PASS	.	GT:GQ:DP:AD:VAF:C:PS	1|0:5:60:23:0.383333:DV:842172
contig_2518	843157	.	C	CT	36.6	PASS	.	GT:GQ:DP:AD:VAF:C:PS	0|1:13:61:28:0.459016:DV:842172
contig_2518	843322	.	A	G	19	PASS	.	GT:GQ:DP:AD:VAF:C:PS	1|0:19:60:29:0.483:P:842172
contig_2518	843326	.	T	TATTTAG	0	refCall	.	GT:GQ:DP:AD:VAF:C	0/0:40:61:11:0.180328:DV
contig_2518	843363	.	A	G	28.1	PASS	.	GT:GQ:DP:AD:VAF:C:PS	1|0:28:60:28:0.466667:DV:842172
contig_2518	843371	.	T	C	0	refCall	.	GT:GQ:DP:AD:VAF:C	0/0:39:61:12:0.196721:DV
contig_2518	843377	.	A	AG	0	refCall	.	GT:GQ:DP:AD:VAF:C	0/0:34:61:11:0.180328:DV
contig_2518	843378	.	A	C	0	refCall	.	GT:GQ:DP:AD:VAF:C	0/0:37:61:11:0.180328:DV
contig_2518	843379	.	T	C	0	refCall	.	GT:GQ:DP:AD:VAF:C	0/0:40:47:12:0.255319:DV
contig_2518	843756	.	GA	G	14.1	PASS	.	GT:GQ:DP:AD:VAF:C:PS	0|1:14:44:10:0.227273:DV:842172
contig_2518	843896	.	C	CTGTA	0.8	refCall	.	GT:GQ:DP:AD:VAF:C	./.:8:39:9:0.230769:DV
contig_2518	843902	.	G	A	0.1	refCall	.	GT:GQ:DP:AD:VAF:C	./.:16:33:5:0.151515:DV
contig_2518	843904	.	A	G	2.9	refCall	.	GT:GQ:DP:AD:VAF:C	./.:3:36:16:0.444444:DV
contig_2518	843952	.	TTATATTAAA	T,TATATATTAAA	29.2	PASS	.	GT:GQ:DP:AD:VAF:C	2/2:3:38:16,18:0.421053,0.473684:DV
contig_2518	843967	.	TA	T	0.7	refCall	.	GT:GQ:DP:AD:VAF:C	./.:8:40:17:0.425:DV
contig_2518	843974	.	AATAT	A	0.4	refCall	.	GT:GQ:DP:AD:VAF:C	./.:11:37:9:0.243243:DV
contig_2518	843982	.	T	G	2.1	refCall	.	GT:GQ:DP:AD:VAF:C	./.:4:36:9:0.25:DV
contig_2518	844043	.	ATATATATT	A	38.2	PASS	.	GT:GQ:DP:AD:VAF:C:PS	1|0:38:33:10:0.30303:DV:842172
contig_2518	844166	.	T	C	18	PASS	.	GT:GQ:DP:AD:VAF:C:PS	1|0:18:36:17:0.472:P:842172
contig_2518	844529	.	T	C	17	PASS	.	GT:GQ:DP:AD:VAF:C:PS	0|1:17:58:23:0.397:P:842172
contig_2518	844612	.	CACACACAGACACATA	C	26.3	PASS	.	GT:GQ:DP:AD:VAF:C:PS	0|1:26:49:18:0.367347:DV:842172
contig_2518	844766	.	A	AT	14	PASS	.	GT:GQ:DP:AD:VAF:C:PS	0|1:14:55:22:0.4:P:842172
contig_2518	845682	.	CA	C	36.9	PASS	.	GT:GQ:DP:AD:VAF:C:PS	1|0:26:60:34:0.566667:DV:842172
contig_2518	845684	.	A	AT	30.1	PASS	.	GT:GQ:DP:AD:VAF:C:PS	0|1:4:60:23:0.383333:DV:842172
contig_2518	846737	.	T	G	19	PASS	.	GT:GQ:DP:AD:VAF:C:PS	0|1:19:66:26:0.394:P:842172
contig_2518	847272	.	T	C	16	PASS	.	GT:GQ:DP:AD:VAF:C:PS	0|1:16:57:20:0.351:P:842172
contig_2518	847349	.	CGA	C	19	PASS	.	GT:GQ:DP:AD:VAF:C:PS	0|1:19:59:23:0.39:P:842172
contig_2518	847420	.	A	C	19	PASS	.	GT:GQ:DP:AD:VAF:C:PS	0|1:19:53:21:0.396:P:842172
contig_2518	847714	.	A	G	66	PASS	.	GT:GQ:DP:AD:VAF:C:PS	0|1:65:51:22:0.431373:DV:842172
contig_2518	848197	.	T	A	18	PASS	.	GT:GQ:DP:AD:VAF:C:PS	0|1:18:50:21:0.42:P:842172
contig_2518	848255	.	A	G	19	PASS	.	GT:GQ:DP:AD:VAF:C:PS	0|1:19:52:24:0.462:P:842172
contig_2518	848551	.	G	A	21	PASS	.	GT:GQ:DP:AD:VAF:C:PS	0|1:21:58:26:0.448:P:842172
contig_2518	848742	.	GA	G	25.1	PASS	.	GT:GQ:DP:AD:VAF:C:PS	0|1:21:61:23:0.377049:DV:842172
contig_2518	848746	.	AG	A	34.2	PASS	.	GT:GQ:DP:AD:VAF:C:PS	1|0:31:48:20:0.416667:DV:842172
contig_2518	849015	.	T	C	19	PASS	.	GT:GQ:DP:AD:VAF:C:PS	1|0:19:60:29:0.483:P:842172
contig_2518	849327	.	T	G	21	PASS	.	GT:GQ:DP:AD:VAF:C:PS	1|0:21:55:24:0.436:P:842172
contig_2518	849575	.	A	G	20	PASS	.	GT:GQ:DP:AD:VAF:C:PS	0|1:20:58:23:0.397:P:842172
contig_2518	849809	.	AATCGTTAAAATATATAT	A	61.1	PASS	.	GT:GQ:DP:AD:VAF:C:PS	1|0:60:49:19:0.387755:DV:842172
contig_2518	850077	.	A	G	18	PASS	.	GT:GQ:DP:AD:VAF:C:PS	0|1:18:59:27:0.458:P:842172
contig_2518	850092	.	G	GT	14	PASS	.	GT:GQ:DP:AD:VAF:C:PS	0|1:14:58:14:0.241:P:842172
contig_2518	850245	.	AC	A	24.1	PASS	.	GT:GQ:DP:AD:VAF:C:PS	0|1:24:59:25:0.423729:DV:842172
contig_2518	850247	.	CT	C	8	PASS	.	GT:GQ:DP:AD:VAF:C:PS	1|0:8:55:21:0.381818:DV:842172
contig_2518	850670	.	C	T	21	PASS	.	GT:GQ:DP:AD:VAF:C:PS	1|0:21:63:31:0.492:P:842172
contig_2518	850806	.	T	C	18	PASS	.	GT:GQ:DP:AD:VAF:C:PS	1|0:18:63:28:0.444:P:842172
contig_2518	850948	.	T	C	20	PASS	.	GT:GQ:DP:AD:VAF:C:PS	0|1:20:62:26:0.419:P:842172
contig_2518	851020	.	GAT	G	55.2	PASS	.	GT:GQ:DP:AD:VAF:C:PS	0|1:55:60:22:0.366667:DV:842172
contig_2518	851220	.	C	T	21	PASS	.	GT:GQ:DP:AD:VAF:C:PS	1|0:21:69:35:0.507:P:842172
contig_2518	851352	.	T	C	20	PASS	.	GT:GQ:DP:AD:VAF:C:PS	1|0:20:61:31:0.508:P:842172
contig_2518	851371	.	G	A	16	PASS	.	GT:GQ:DP:AD:VAF:C:PS	0|1:16:63:30:0.476:P:842172
contig_2518	851377	.	G	A	67.5	PASS	.	GT:GQ:DP:AD:VAF:C:PS	1|0:67:68:32:0.470588:DV:842172
contig_2518	851514	.	T	G	19	PASS	.	GT:GQ:DP:AD:VAF:C:PS	1|0:19:70:32:0.457:P:842172
contig_2518	851617	.	G	C	20	PASS	.	GT:GQ:DP:AD:VAF:C:PS	1|0:20:73:32:0.438:P:842172
contig_2518	851997	.	C	T	17	PASS	.	GT:GQ:DP:AD:VAF:C:PS	0|1:17:68:33:0.485:P:842172
contig_2518	852136	.	T	C	17	PASS	.	GT:GQ:DP:AD:VAF:C:PS	0|1:17:72:31:0.431:P:842172
contig_2518	852239	.	T	C	21	PASS	.	GT:GQ:DP:AD:VAF:C:PS	1|0:21:74:33:0.446:P:842172
contig_2518	852359	.	T	C	22	PASS	.	GT:GQ:DP:AD:VAF:C:PS	1|0:22:73:33:0.452:P:842172
contig_2518	852881	.	TCACA	T	55.1	PASS	.	GT:GQ:DP:AD:VAF:C:PS	0|1:55:77:17:0.220779:DV:842172
contig_2518	853008	.	A	G	19	PASS	.	GT:GQ:DP:AD:VAF:C:PS	0|1:19:75:32:0.427:P:842172
contig_2518	853199	.	A	G	20	PASS	.	GT:GQ:DP:AD:VAF:C:PS	0|1:20:73:31:0.425:P:842172
contig_2518	853374	.	A	G	57.9	PASS	.	GT:GQ:DP:AD:VAF:C:PS	0|1:58:72:28:0.388889:DV:842172
contig_2518	853469	.	G	A	19	PASS	.	GT:GQ:DP:AD:VAF:C:PS	0|1:19:70:31:0.443:P:842172
contig_2518	853493	.	T	A	18	PASS	.	GT:GQ:DP:AD:VAF:C:PS	0|1:18:65:25:0.385:P:842172
contig_2518	853606	.	A	G	20	PASS	.	GT:GQ:DP:AD:VAF:C:PS	0|1:20:69:29:0.42:P:842172
contig_2518	853678	.	AAC	A	14	PASS	.	GT:GQ:DP:AD:VAF:C:PS	0|1:14:66:25:0.379:P:842172
contig_2518	853870	.	T	TTG	12	PASS	.	GT:GQ:DP:AD:VAF:C:PS	0|1:12:69:24:0.348:P:842172
contig_2518	856153	.	C	T	21	PASS	.	GT:GQ:DP:AD:VAF:C:PS	0|1:21:61:32:0.525:P:842172
contig_2518	856277	.	ATATGTG	A	14.5	PASS	.	GT:GQ:DP:AD:VAF:C:PS	1|0:14:63:10:0.15873:DV:842172
contig_2518	856279	.	A	G	11	PASS	.	GT:GQ:DP:AD:VAF:C	0/1:11:40:32:0.8:DV
contig_2518	856313	.	G	GTA	11.6	PASS	.	GT:GQ:DP:AD:VAF:C:PS	0|1:12:62:13:0.209677:DV:842172
contig_2518	856315	.	G	GTA	2.8	refCall	.	GT:GQ:DP:AD:VAF:C	./.:3:62:11:0.177419:DV
contig_2518	857099	.	G	A	22	PASS	.	GT:GQ:DP:AD:VAF:C:PS	0|1:22:61:32:0.525:P:842172
contig_2518	857708	.	C	T	18	PASS	.	GT:GQ:DP:AD:VAF:C:PS	1|0:18:68:26:0.382:P:842172
contig_2518	859522	.	A	G	22	PASS	.	GT:GQ:DP:AD:VAF:C:PS	1|0:22:57:29:0.509:P:842172
contig_2518	860707	.	C	G	18	PASS	.	GT:GQ:DP:AD:VAF:C:PS	1|0:18:69:27:0.391:P:842172
contig_2518	860847	.	TTA	T	14	PASS	.	GT:GQ:DP:AD:VAF:C:PS	1|0:14:66:28:0.424:P:842172
contig_2518	861082	.	G	A	23	PASS	.	GT:GQ:DP:AD:VAF:C:PS	1|0:23:65:29:0.446:P:842172
contig_2518	861131	.	A	T	19	PASS	.	GT:GQ:DP:AD:VAF:C:PS	1|0:19:64:24:0.375:P:842172
contig_2518	861273	.	G	C	24	PASS	.	GT:GQ:DP:AD:VAF:C:PS	1|0:24:65:22:0.338:P:842172
contig_2518	861293	.	G	A	22	PASS	.	GT:GQ:DP:AD:VAF:C:PS	1|0:22:67:27:0.403:P:842172
contig_2518	861359	.	C	T	48.5	PASS	.	GT:GQ:DP:AD:VAF:C:PS	1|0:48:68:24:0.352941:DV:842172
contig_2518	861360	.	A	G	32.3	PASS	.	GT:GQ:DP:AD:VAF:C:PS	1|0:32:68:21:0.308824:DV:842172
contig_2518	861433	.	A	G	18	PASS	.	GT:GQ:DP:AD:VAF:C:PS	1|0:18:68:25:0.368:P:842172
contig_2518	861454	.	T	C	44.4	PASS	.	GT:GQ:DP:AD:VAF:C:PS	1|0:44:69:18:0.26087:DV:842172
contig_2518	861494	.	C	G	18	PASS	.	GT:GQ:DP:AD:VAF:C:PS	1|0:18:65:23:0.354:P:842172
contig_2518	861554	.	CGG	C	44.4	PASS	.	GT:GQ:DP:AD:VAF:C:PS	0|1:28:63:34:0.539683:DV:842172
contig_2518	861555	.	G	GAT	22.2	PASS	.	GT:GQ:DP:AD:VAF:C:PS	1|0:22:29:23:0.793103:DV:842172
contig_2518	861592	.	T	A	17	PASS	.	GT:GQ:DP:AD:VAF:C:PS	1|0:17:64:24:0.375:P:842172
contig_2518	861693	.	C	T	28.6	PASS	.	GT:GQ:DP:AD:VAF:C:PS	1|0:29:64:19:0.296875:DV:842172
contig_2518	861923	.	AG	A	11.9	PASS	.	GT:GQ:DP:AD:VAF:C:PS	1|0:12:54:12:0.222222:DV:842172
contig_2518	862000	.	A	G	16	PASS	.	GT:GQ:DP:AD:VAF:C:PS	1|0:16:67:23:0.343:P:842172
contig_2518	862178	.	AAATGTGTTACAGCATACATATATC	A	43.3	PASS	.	GT:GQ:DP:AD:VAF:C:PS	1|0:43:66:14:0.212121:DV:842172
contig_2518	862278	.	T	C	17	PASS	.	GT:GQ:DP:AD:VAF:C:PS	1|0:17:67:24:0.358:P:842172
contig_2518	862394	.	G	T	23	PASS	.	GT:GQ:DP:AD:VAF:C:PS	1|0:23:72:28:0.389:P:842172
contig_2518	862562	.	A	AG	49.3	PASS	.	GT:GQ:DP:AD:VAF:C:PS	1|0:49:71:19:0.267606:DV:842172
contig_2518	864234	.	T	C	20	PASS	.	GT:GQ:DP:AD:VAF:C:PS	1|0:20:62:25:0.403:P:842172
contig_2518	864457	.	C	T	21	PASS	.	GT:GQ:DP:AD:VAF:C:PS	1|0:21:61:25:0.41:P:842172
contig_2518	864931	.	CT	C	16	PASS	.	GT:GQ:DP:AD:VAF:C:PS	1|0:16:59:21:0.356:P:842172
contig_2518	864957	.	A	G	18	PASS	.	GT:GQ:DP:AD:VAF:C:PS	1|0:18:59:22:0.373:P:842172
contig_2518	865116	.	TCGAC	T	13	PASS	.	GT:GQ:DP:AD:VAF:C:PS	0|1:13:60:29:0.483:P:842172
contig_2518	865377	.	ATC	A	1.3	refCall	.	GT:GQ:DP:AD:VAF:C	./.:6:55:21:0.381818:DV
contig_2518	865916	.	G	A	17	PASS	.	GT:GQ:DP:AD:VAF:C:PS	1|0:17:53:23:0.434:P:842172
contig_2518	865993	.	G	A	21	PASS	.	GT:GQ:DP:AD:VAF:C:PS	1|0:21:54:23:0.426:P:842172
contig_2518	866320	.	G	C	18	PASS	.	GT:GQ:DP:AD:VAF:C:PS	1|0:18:50:21:0.42:P:842172
contig_2518	866655	.	CTA	C	13	PASS	.	GT:GQ:DP:AD:VAF:C:PS	1|0:13:50:24:0.48:P:842172
contig_2518	866731	.	A	G	19	PASS	.	GT:GQ:DP:AD:VAF:C:PS	0|1:19:51:23:0.451:P:842172
contig_2518	866979	.	C	CT	13	PASS	.	GT:GQ:DP:AD:VAF:C:PS	1|0:13:50:14:0.28:P:842172
contig_2518	867295	.	A	C	19	PASS	.	GT:GQ:DP:AD:VAF:C:PS	0|1:19:51:25:0.49:P:842172
contig_2518	867421	.	TA	T	17.3	PASS	.	GT:GQ:DP:AD:VAF:C:PS	1|0:17:51:19:0.372549:DV:842172
contig_2518	867425	.	AG	A	28.1	PASS	.	GT:GQ:DP:AD:VAF:C:PS	0|1:24:43:17:0.395349:DV:842172
contig_2518	867607	.	T	G	18	PASS	.	GT:GQ:DP:AD:VAF:C:PS	1|0:18:51:25:0.49:P:842172
contig_2518	867831	.	G	A	20	PASS	.	GT:GQ:DP:AD:VAF:C:PS	1|0:20:50:22:0.44:P:842172
contig_2518	868006	.	T	C	20	PASS	.	GT:GQ:DP:AD:VAF:C:PS	1|0:20:47:20:0.426:P:842172
contig_2518	868190	.	G	A	21	PASS	.	GT:GQ:DP:AD:VAF:C:PS	1|0:21:44:19:0.432:P:842172
contig_2518	868250	.	C	T	21	PASS	.	GT:GQ:DP:AD:VAF:C:PS	1|0:21:46:20:0.435:P:842172
contig_2518	869138	.	ATATATATAT	A	0.1	refCall	.	GT:GQ:DP:AD:VAF:C	./.:18:41:13:0.317073:DV
contig_2518	869148	.	AT	A	2	refCall	.	GT:GQ:DP:AD:VAF:C	./.:4:36:13:0.361111:DV
contig_2518	869277	.	A	C	17	PASS	.	GT:GQ:DP:AD:VAF:C:PS	1|0:17:49:19:0.388:P:842172
contig_2518	869289	.	G	A	19	PASS	.	GT:GQ:DP:AD:VAF:C:PS	1|0:19:49:19:0.388:P:842172
contig_2518	870938	.	C	CA	44.4	PASS	.	GT:GQ:DP:AD:VAF:C:PS	0|1:29:46:17:0.369565:DV:842172
contig_2518	870942	.	AATTTCAATTAGAATTATTTTCAAATAAAATTACAATC	A	36	PASS	.	GT:GQ:DP:AD:VAF:C:PS	1|0:36:40:16:0.4:DV:842172
contig_2518	871309	.	CA	C	10.4	PASS	.	GT:GQ:DP:AD:VAF:C	1/1:10:51:10:0.196078:DV
contig_2518	871580	.	CGTTTT	C	15	PASS	.	GT:GQ:DP:AD:VAF:C:PS	0|1:15:47:19:0.404:P:842172
contig_2518	872549	.	ATG	A	49.6	PASS	.	GT:GQ:DP:AD:VAF:C:PS	1|0:39:45:20:0.444444:DV:842172
contig_2518	872553	.	G	A	47.6	PASS	.	GT:GQ:DP:AD:VAF:C:PS	0|1:45:44:21:0.477273:DV:842172
contig_2518	872581	.	A	G	18	PASS	.	GT:GQ:DP:AD:VAF:C:PS	0|1:18:45:20:0.444:P:842172
contig_2518	873292	.	T	C	17	PASS	.	GT:GQ:DP:AD:VAF:C:PS	0|1:17:52:21:0.404:P:842172
contig_2518	873368	.	C	T	22	PASS	.	GT:GQ:DP:AD:VAF:C:PS	1|0:22:52:26:0.5:P:842172
contig_2518	873611	.	TC	T	6.9	PASS	.	GT:GQ:DP:AD:VAF:C:PS	0|1:7:53:15:0.283019:DV:842172
contig_2518	873615	.	CT	C	10.5	PASS	.	GT:GQ:DP:AD:VAF:C:PS	1|0:10:43:14:0.325581:DV:842172
contig_2518	873956	.	A	G	21	PASS	.	GT:GQ:DP:AD:VAF:C:PS	1|0:21:53:23:0.434:P:842172
contig_2518	874012	.	G	A	16	PASS	.	GT:GQ:DP:AD:VAF:C:PS	1|0:16:46:22:0.478:P:842172
contig_2518	874347	.	GGCAAT	G	48.9	PASS	.	GT:GQ:DP:AD:VAF:C:PS	1|0:49:61:30:0.491803:DV:842172
contig_2518	875052	.	A	C	20	PASS	.	GT:GQ:DP:AD:VAF:C:PS	1|0:20:65:30:0.462:P:842172
contig_2518	875239	.	T	C	19	PASS	.	GT:GQ:DP:AD:VAF:C:PS	0|1:19:67:33:0.493:P:842172
contig_2518	875744	.	G	A	21	PASS	.	GT:GQ:DP:AD:VAF:C:PS	1|0:21:68:28:0.412:P:842172
contig_2518	876309	.	TAGCGA	T	16	PASS	.	GT:GQ:DP:AD:VAF:C:PS	1|0:16:67:28:0.418:P:842172
contig_2518	876483	.	A	ACG	14	PASS	.	GT:GQ:DP:AD:VAF:C:PS	1|0:14:63:20:0.317:P:842172
contig_2518	880560	.	AAGTGC	A	39.4	PASS	.	GT:GQ:DP:AD:VAF:C:PS	0|1:38:63:20:0.31746:DV:842172
contig_2518	880870	.	C	T	19	PASS	.	GT:GQ:DP:AD:VAF:C:PS	0|1:19:61:26:0.426:P:842172
contig_2518	881210	.	T	C	19	PASS	.	GT:GQ:DP:AD:VAF:C:PS	0|1:19:60:23:0.383:P:842172
contig_2518	881756	.	ATATTCTATTTATT	A	39.9	PASS	.	GT:GQ:DP:AD:VAF:C:PS	0|1:40:60:27:0.45:DV:842172
contig_2518	882523	.	CCT	C	8.4	PASS	.	GT:GQ:DP:AD:VAF:C	1/1:8:48:17:0.354167:DV
contig_2518	882525	.	T	C	0.4	refCall	.	GT:GQ:DP:AD:VAF:C	./.:11:20:9:0.45:DV
contig_2518	883048	.	C	T	23	PASS	.	GT:GQ:DP:AD:VAF:C:PS	1|0:23:68:34:0.5:P:842172
contig_2518	883104	.	A	G	18	PASS	.	GT:GQ:DP:AD:VAF:C:PS	0|1:18:66:26:0.394:P:842172
contig_2518	883640	.	G	A	19	PASS	.	GT:GQ:DP:AD:VAF:C:PS	0|1:19:61:24:0.393:P:842172
contig_2518	883681	.	T	G	17	PASS	.	GT:GQ:DP:AD:VAF:C:PS	0|1:17:68:28:0.412:P:842172
contig_2518	885664	.	T	C	50.2	PASS	.	GT:GQ:DP:AD:VAF:C:PS	0|1:50:34:11:0.323529:DV:842172
contig_2518	886955	.	CATATATAT	CATAT,C,CAT	12.7	PASS	.	GT:GQ:DP:AD:VAF:C:PS	0|3:4:38:11,6,7:0.289474,0.157895,0.184211:DV:842172
contig_2518	887319	.	A	G	19	PASS	.	GT:GQ:DP:AD:VAF:C:PS	1|0:19:37:14:0.378:P:842172
contig_2518	888846	.	AAC	A	17	PASS	.	GT:GQ:DP:AD:VAF:C:PS	1|0:17:46:21:0.457:P:842172
contig_2518	888921	.	GA	G	15	PASS	.	GT:GQ:DP:AD:VAF:C:PS	0|1:15:45:23:0.511:P:842172
contig_2518	888974	.	ACG	A	16	PASS	.	GT:GQ:DP:AD:VAF:C:PS	0|1:16:42:20:0.476:P:842172
contig_2518	888989	.	G	C	22	PASS	.	GT:GQ:DP:AD:VAF:C:PS	1|0:22:47:22:0.468:P:842172
contig_2518	889368	.	G	C	20	PASS	.	GT:GQ:DP:AD:VAF:C:PS	1|0:20:41:17:0.415:P:842172
contig_2518	889514	.	G	A	21	PASS	.	GT:GQ:DP:AD:VAF:C:PS	1|0:21:42:17:0.405:P:842172
contig_2518	889976	.	C	T	18	PASS	.	GT:GQ:DP:AD:VAF:C:PS	1|0:18:39:14:0.359:P:842172
contig_2518	890361	.	A	G	30.1	PASS	.	GT:GQ:DP:AD:VAF:C:PS	1|0:30:39:16:0.410256:DV:842172
contig_2518	890364	.	CATATAT	C	48.3	PASS	.	GT:GQ:DP:AD:VAF:C:PS	0|1:47:39:14:0.358974:DV:842172
contig_2518	891032	.	C	T	19	PASS	.	GT:GQ:DP:AD:VAF:C:PS	1|0:19:46:22:0.478:P:842172
contig_2518	891068	.	ATCTCTCT	A,ACTCTCT	33.3	PASS	.	GT:GQ:DP:AD:VAF:C:PS	0|1:12:49:11,8:0.22449,0.163265:DV:842172
contig_2518	891144	.	A	G	19	PASS	.	GT:GQ:DP:AD:VAF:C:PS	1|0:19:50:23:0.46:P:842172
contig_2518	891404	.	T	C	18	PASS	.	GT:GQ:DP:AD:VAF:C:PS	1|0:18:52:25:0.481:P:842172
contig_2518	892116	.	C	T	20	PASS	.	GT:GQ:DP:AD:VAF:C:PS	1|0:20:49:24:0.49:P:842172
contig_2518	892320	.	C	T	69.6	PASS	.	GT:GQ:DP:AD:VAF:C:PS	1|0:69:56:26:0.464286:DV:842172
contig_2518	892391	.	G	A	22	PASS	.	GT:GQ:DP:AD:VAF:C:PS	1|0:22:55:26:0.473:P:842172
contig_2518	893602	.	A	T	14.6	PASS	.	GT:GQ:DP:AD:VAF:C	0/1:6:23:8:0.347826:DV
contig_2518	893753	.	T	C	21	PASS	.	GT:GQ:DP:AD:VAF:C:PS	1|0:21:69:30:0.435:P:842172
contig_2518	893964	.	A	G	16	PASS	.	GT:GQ:DP:AD:VAF:C:PS	1|0:16:62:28:0.452:P:842172
contig_2518	894054	.	T	C	20	PASS	.	GT:GQ:DP:AD:VAF:C:PS	1|0:20:59:25:0.424:P:842172
contig_2518	894065	.	A	AG	7.7	PASS	.	GT:GQ:DP:AD:VAF:C:PS	1|0:8:59:14:0.237288:DV:842172
contig_2518	894068	.	T	A	15.5	PASS	.	GT:GQ:DP:AD:VAF:C	1/1:13:34:14:0.411765:DV
contig_2518	894075	.	T	C	40.7	PASS	.	GT:GQ:DP:AD:VAF:C:PS	1|0:41:57:24:0.421053:DV:842172
contig_2518	894193	.	A	G	19	PASS	.	GT:GQ:DP:AD:VAF:C:PS	0|1:19:55:26:0.473:P:842172
contig_2518	897057	.	T	C	20	PASS	.	GT:GQ:DP:AD:VAF:C:PS	1|0:20:53:23:0.434:P:842172
contig_2518	897643	.	G	GT	14	PASS	.	GT:GQ:DP:AD:VAF:C:PS	0|1:14:55:14:0.255:P:842172
contig_2518	897688	.	AC	A	40.5	PASS	.	GT:GQ:DP:AD:VAF:C:PS	1|0:40:54:21:0.388889:DV:842172
contig_2518	897964	.	G	A	20	PASS	.	GT:GQ:DP:AD:VAF:C:PS	0|1:20:55:31:0.564:P:842172
contig_2518	898047	.	T	C	20	PASS	.	GT:GQ:DP:AD:VAF:C:PS	0|1:20:56:31:0.554:P:842172
contig_2518	898264	.	C	T	21	PASS	.	GT:GQ:DP:AD:VAF:C:PS	1|0:21:57:26:0.456:P:842172
contig_2518	898369	.	C	G	20	PASS	.	GT:GQ:DP:AD:VAF:C:PS	1|0:20:57:18:0.316:P:842172
contig_2518	898827	.	AT	A	0.3	refCall	.	GT:GQ:DP:AD:VAF:C	./.:11:66:21:0.318182:DV
contig_2518	899225	.	GAT	G	14	PASS	.	GT:GQ:DP:AD:VAF:C:PS	1|0:14:60:21:0.35:P:842172
contig_2518	899238	.	C	T	20	PASS	.	GT:GQ:DP:AD:VAF:C:PS	1|0:20:66:28:0.424:P:842172
contig_2518	899255	.	CTT	C	19	PASS	.	GT:GQ:DP:AD:VAF:C:PS	1|0:19:66:31:0.47:P:842172
contig_2518	899576	.	G	A	21	PASS	.	GT:GQ:DP:AD:VAF:C:PS	1|0:21:65:27:0.415:P:842172
contig_2518	901556	.	G	A	52.6	PASS	.	GT:GQ:DP:AD:VAF:C:PS	1|0:53:59:28:0.474576:DV:842172
contig_2518	901557	.	G	A	43.7	PASS	.	GT:GQ:DP:AD:VAF:C:PS	1|0:44:61:29:0.47541:DV:842172
contig_2518	901641	.	C	T	18	PASS	.	GT:GQ:DP:AD:VAF:C:PS	1|0:18:60:28:0.467:P:842172
contig_2518	901661	.	C	A	19	PASS	.	GT:GQ:DP:AD:VAF:C:PS	0|1:19:61:30:0.492:P:842172
contig_2518	902196	.	G	A	22	PASS	.	GT:GQ:DP:AD:VAF:C:PS	0|1:22:54:26:0.481:P:842172
contig_2518	902504	.	C	A	21	PASS	.	GT:GQ:DP:AD:VAF:C:PS	1|0:21:55:26:0.473:P:842172
contig_2518	902519	.	T	C	67.5	PASS	.	GT:GQ:DP:AD:VAF:C:PS	0|1:67:56:25:0.446429:DV:842172
contig_2518	902985	.	CTG	C	21	PASS	.	GT:GQ:DP:AD:VAF:C:PS	1|0:21:61:28:0.459:P:842172
contig_2518	904255	.	T	C	16	PASS	.	GT:GQ:DP:AD:VAF:C:PS	0|1:16:54:27:0.5:P:842172
contig_2518	907470	.	T	C	20	PASS	.	GT:GQ:DP:AD:VAF:C:PS	1|0:20:52:19:0.365:P:842172
contig_2518	907596	.	A	G	19	PASS	.	GT:GQ:DP:AD:VAF:C:PS	1|0:19:53:24:0.453:P:842172
contig_2518	907714	.	T	C	19	PASS	.	GT:GQ:DP:AD:VAF:C:PS	0|1:19:52:25:0.481:P:842172
contig_2518	910075	.	A	G	57.5	PASS	.	GT:GQ:DP:AD:VAF:C:PS	1|0:57:54:25:0.462963:DV:842172
contig_2518	911180	.	A	T	19	PASS	.	GT:GQ:DP:AD:VAF:C:PS	0|1:19:60:25:0.417:P:842172
contig_2518	914126	.	T	C	19	PASS	.	GT:GQ:DP:AD:VAF:C:PS	0|1:19:61:25:0.41:P:842172
contig_2518	914483	.	GTT	G	8	PASS	.	GT:GQ:DP:AD:VAF:C	1/1:6:58:6:0.103448:DV
contig_2518	915511	.	A	G	19	PASS	.	GT:GQ:DP:AD:VAF:C:PS	0|1:19:49:21:0.429:P:842172
contig_2518	915881	.	T	C	21	PASS	.	GT:GQ:DP:AD:VAF:C:PS	1|0:21:53:21:0.396:P:842172
contig_2518	917759	.	G	A	21	PASS	.	GT:GQ:DP:AD:VAF:C:PS	1|0:21:47:22:0.468:P:842172
contig_2518	918266	.	A	G	18	PASS	.	GT:GQ:DP:AD:VAF:C:PS	1|0:18:54:21:0.389:P:842172
contig_2518	918993	.	C	T	20	PASS	.	GT:GQ:DP:AD:VAF:C:PS	1|0:20:53:22:0.415:P:842172
contig_2518	919032	.	C	T	20	PASS	.	GT:GQ:DP:AD:VAF:C:PS	1|0:20:54:22:0.407:P:842172
contig_2518	919278	.	T	C	43.2	PASS	.	GT:GQ:DP:AD:VAF:C:PS	1|0:43:58:18:0.310345:DV:842172
contig_2518	919335	.	T	C	16	PASS	.	GT:GQ:DP:AD:VAF:C:PS	1|0:16:59:21:0.356:P:842172
contig_2518	919403	.	G	A	22	PASS	.	GT:GQ:DP:AD:VAF:C:PS	1|0:22:60:21:0.35:P:842172
contig_2518	919985	.	T	C	21	PASS	.	GT:GQ:DP:AD:VAF:C:PS	1|0:21:59:22:0.373:P:842172
contig_2518	922333	.	C	T	19	PASS	.	GT:GQ:DP:AD:VAF:C:PS	1|0:19:48:19:0.396:P:842172
contig_2518	922441	.	C	T	19	PASS	.	GT:GQ:DP:AD:VAF:C:PS	0|1:19:47:23:0.489:P:842172
contig_2518	922486	.	T	C	18	PASS	.	GT:GQ:DP:AD:VAF:C:PS	1|0:18:49:19:0.388:P:842172
contig_2518	922921	.	A	G	20	PASS	.	GT:GQ:DP:AD:VAF:C:PS	1|0:20:52:23:0.442:P:842172
contig_2518	922963	.	G	A	49.7	PASS	.	GT:GQ:DP:AD:VAF:C:PS	1|0:50:47:18:0.382979:DV:842172
contig_2518	922966	.	G	A	16	PASS	.	GT:GQ:DP:AD:VAF:C:PS	1|0:16:49:23:0.469:P:842172
contig_2518	923209	.	A	G	23	PASS	.	GT:GQ:DP:AD:VAF:C:PS	1|0:23:49:22:0.449:P:842172
contig_2518	923227	.	C	A	19	PASS	.	GT:GQ:DP:AD:VAF:C:PS	1|0:19:49:20:0.408:P:842172
contig_2518	923316	.	G	A	17	PASS	.	GT:GQ:DP:AD:VAF:C:PS	1|0:17:49:23:0.469:P:842172
contig_2518	925561	.	GA	G	0.3	refCall	.	GT:GQ:DP:AD:VAF:C	./.:12:46:6:0.130435:DV
contig_2518	925836	.	T	C	53.8	PASS	.	GT:GQ:DP:AD:VAF:C:PS	1|0:54:47:25:0.531915:DV:842172
contig_2518	925838	.	TA	T	0.5	refCall	.	GT:GQ:DP:AD:VAF:C	./.:10:46:10:0.217391:DV
contig_2518	927068	.	A	G	19	PASS	.	GT:GQ:DP:AD:VAF:C:PS	1|0:19:52:22:0.423:P:842172
contig_2518	927603	.	AT	A	12.3	PASS	.	GT:GQ:DP:AD:VAF:C:PS	1|0:12:54:12:0.222222:DV:842172
contig_2518	927624	.	G	A	19	PASS	.	GT:GQ:DP:AD:VAF:C:PS	0|1:19:54:27:0.5:P:842172
contig_2518	927663	.	C	T	16	PASS	.	GT:GQ:DP:AD:VAF:C:PS	0|1:16:56:23:0.411:P:842172
contig_2518	927945	.	TA	T	0.1	refCall	.	GT:GQ:DP:AD:VAF:C	./.:16:55:19:0.345455:DV
contig_2518	928661	.	C	T	21	PASS	.	GT:GQ:DP:AD:VAF:C:PS	0|1:21:54:24:0.444:P:842172
contig_2518	930166	.	A	G	19	PASS	.	GT:GQ:DP:AD:VAF:C:PS	0|1:19:47:22:0.468:P:842172
contig_2518	930205	.	CAT	C	31.9	PASS	.	GT:GQ:DP:AD:VAF:C:PS	0|1:32:49:24:0.489796:DV:842172
contig_2518	930209	.	C	T	49.5	PASS	.	GT:GQ:DP:AD:VAF:C:PS	1|0:42:48:22:0.458333:DV:842172
contig_2518	930241	.	A	G	21	PASS	.	GT:GQ:DP:AD:VAF:C:PS	0|1:21:43:19:0.442:P:842172
contig_2518	930483	.	T	A	17	PASS	.	GT:GQ:DP:AD:VAF:C:PS	0|1:17:48:20:0.417:P:842172
contig_2518	930503	.	T	C	18	PASS	.	GT:GQ:DP:AD:VAF:C:PS	0|1:18:46:20:0.435:P:842172
contig_2518	930840	.	C	T	18	PASS	.	GT:GQ:DP:AD:VAF:C:PS	0|1:18:46:21:0.457:P:842172
contig_2518	930991	.	C	G	17	PASS	.	GT:GQ:DP:AD:VAF:C:PS	0|1:17:45:19:0.422:P:842172
contig_2518	931404	.	TCCGA	T	12	PASS	.	GT:GQ:DP:AD:VAF:C:PS	0|1:12:46:19:0.413:P:842172
contig_2518	931869	.	A	G	21	PASS	.	GT:GQ:DP:AD:VAF:C:PS	1|0:21:48:22:0.458:P:842172
contig_2518	933808	.	T	C	1.1	refCall	.	GT:GQ:DP:AD:VAF:C	./.:6:52:10:0.192308:DV
contig_2518	933809	.	C	T	1.3	refCall	.	GT:GQ:DP:AD:VAF:C	./.:6:50:14:0.28:DV
contig_2518	933810	.	TC	T	13.6	PASS	.	GT:GQ:DP:AD:VAF:C:PS	0|1:14:56:19:0.339286:DV:842172
contig_2518	934868	.	GA	G	3.4	refCall	.	GT:GQ:DP:AD:VAF:C	./.:3:55:23:0.418182:DV
contig_2518	934873	.	AG	A	7.3	PASS	.	GT:GQ:DP:AD:VAF:C:PS	0|1:7:57:20:0.350877:DV:842172
contig_2518	934968	.	G	A	19	PASS	.	GT:GQ:DP:AD:VAF:C:PS	0|1:19:65:28:0.431:P:842172
contig_2518	935040	.	C	CT	40.3	PASS	.	GT:GQ:DP:AD:VAF:C:PS	0|1:30:63:29:0.460317:DV:842172
contig_2518	935042	.	ATTTATAGAAAAAT	A	54	PASS	.	GT:GQ:DP:AD:VAF:C:PS	1|0:47:63:30:0.47619:DV:842172
contig_2518	935101	.	ATTTGTATAATTGT	A	40.6	PASS	.	GT:GQ:DP:AD:VAF:C:PS	1|0:36:64:28:0.4375:DV:842172
contig_2518	935140	.	T	C	17	PASS	.	GT:GQ:DP:AD:VAF:C:PS	0|1:17:66:26:0.394:P:842172
contig_2518	935203	.	CGG	C,CG	19	PASS	.	GT:GQ:DP:AD:VAF:C:PS	1|0:19:65:34,7:0.523,0.108:P:842172
contig_2518	935377	.	C	T	21	PASS	.	GT:GQ:DP:AD:VAF:C:PS	1|0:21:65:37:0.569:P:842172
contig_2518	935407	.	G	A	45.2	PASS	.	GT:GQ:DP:AD:VAF:C:PS	0|1:41:66:32:0.484848:DV:842172
contig_2518	935410	.	A	G	45.9	PASS	.	GT:GQ:DP:AD:VAF:C:PS	0|1:34:64:27:0.421875:DV:842172
contig_2518	936009	.	CAA	C	20	PASS	.	GT:GQ:DP:AD:VAF:C:PS	0|1:20:65:28:0.431:P:842172
contig_2518	936912	.	TA	T	0.1	refCall	.	GT:GQ:DP:AD:VAF:C	./.:18:71:9:0.126761:DV
contig_2518	937316	.	C	T	21	PASS	.	GT:GQ:DP:AD:VAF:C:PS	0|1:21:67:31:0.463:P:842172
contig_2518	937406	.	TA	T	31.9	PASS	.	GT:GQ:DP:AD:VAF:C:PS	0|1:32:72:16:0.222222:DV:842172
contig_2518	937646	.	GCACA	G	35.2	PASS	.	GT:GQ:DP:AD:VAF:C:PS	1|0:31:67:24:0.358209:DV:842172
contig_2518	937746	.	T	C	40.1	PASS	.	GT:GQ:DP:AD:VAF:C:PS	0|1:40:58:22:0.37931:DV:842172
contig_2518	937768	.	AACACACACACACAC	A	40.1	PASS	.	GT:GQ:DP:AD:VAF:C:PS	0|1:40:57:14:0.245614:DV:842172
contig_2518	938096	.	G	A	52	PASS	.	GT:GQ:DP:AD:VAF:C:PS	0|1:52:60:19:0.316667:DV:842172
contig_2518	938250	.	G	A	19	PASS	.	GT:GQ:DP:AD:VAF:C:PS	0|1:19:62:22:0.355:P:842172
contig_2518	938326	.	C	T	16	PASS	.	GT:GQ:DP:AD:VAF:C:PS	0|1:16:68:26:0.382:P:842172
contig_2518	938549	.	A	G	37.9	PASS	.	GT:GQ:DP:AD:VAF:C:PS	0|1:38:71:30:0.422535:DV:842172
contig_2518	938552	.	G	A	25.9	PASS	.	GT:GQ:DP:AD:VAF:C:PS	0|1:26:70:31:0.442857:DV:842172
contig_2518	938660	.	G	T	20	PASS	.	GT:GQ:DP:AD:VAF:C:PS	0|1:20:71:30:0.423:P:842172
contig_2518	938697	.	TAAGCGATAATAA	T	45.7	PASS	.	GT:GQ:DP:AD:VAF:C:PS	1|0:44:53:18:0.339623:DV:842172
contig_2518	938738	.	TG	T,TAG	58.7	PASS	.	GT:GQ:DP:AD:VAF:C:PS	1|2:29:66:33,26:0.5,0.393939:DV:842172
contig_2518	938929	.	T	C	18	PASS	.	GT:GQ:DP:AD:VAF:C:PS	1|0:18:60:22:0.367:P:842172
contig_2518	939600	.	T	C	20	PASS	.	GT:GQ:DP:AD:VAF:C:PS	1|0:20:71:27:0.38:P:842172
contig_2518	939798	.	T	C	18	PASS	.	GT:GQ:DP:AD:VAF:C:PS	0|1:18:73:32:0.438:P:842172
contig_2518	940404	.	C	G	20	PASS	.	GT:GQ:DP:AD:VAF:C:PS	1|0:20:66:29:0.439:P:842172
contig_2518	940524	.	G	GT	13	PASS	.	GT:GQ:DP:AD:VAF:C:PS	1|0:13:69:21:0.304:P:842172
contig_2518	940738	.	A	AT	16	PASS	.	GT:GQ:DP:AD:VAF:C:PS	1|0:16:63:25:0.397:P:842172
contig_2518	941084	.	C	T	20	PASS	.	GT:GQ:DP:AD:VAF:C:PS	1|0:20:66:30:0.455:P:842172
contig_2518	942128	.	T	C	20	PASS	.	GT:GQ:DP:AD:VAF:C:PS	1|0:20:57:22:0.386:P:842172
contig_2518	942297	.	A	G	17	PASS	.	GT:GQ:DP:AD:VAF:C:PS	1|0:17:58:22:0.379:P:842172
contig_2518	942361	.	ATTCTCTCTCT	A	54.6	PASS	.	GT:GQ:DP:AD:VAF:C:PS	1|0:54:55:11:0.2:DV:842172
contig_2518	942362	.	TTC	T	0	refCall	.	GT:GQ:DP:AD:VAF:C	0/0:43:44:7:0.159091:DV
contig_2518	942832	.	T	C	16	PASS	.	GT:GQ:DP:AD:VAF:C:PS	1|0:16:47:16:0.34:P:842172
contig_2518	942887	.	A	T	18	PASS	.	GT:GQ:DP:AD:VAF:C:PS	1|0:18:47:16:0.34:P:842172
contig_2518	944017	.	TTCTCTC	TTC,T	15.8	PASS	.	GT:GQ:DP:AD:VAF:C:PS	2|0:4:40:7,5:0.175,0.125:DV:842172
contig_2518	944449	.	A	G	19	PASS	.	GT:GQ:DP:AD:VAF:C:PS	1|0:19:48:20:0.417:P:842172
contig_2518	944536	.	GCGTTC	G	13	PASS	.	GT:GQ:DP:AD:VAF:C:PS	1|0:13:41:12:0.293:P:842172
contig_2518	946759	.	C	T	19	PASS	.	GT:GQ:DP:AD:VAF:C:PS	1|0:19:51:24:0.471:P:842172
contig_2518	948512	.	A	G	20	PASS	.	GT:GQ:DP:AD:VAF:C:PS	0|1:20:53:26:0.491:P:842172
contig_2518	949087	.	G	A	18	PASS	.	GT:GQ:DP:AD:VAF:C:PS	0|1:18:48:19:0.396:P:842172
contig_2518	949228	.	GACACACACACACAC	G	60.9	PASS	.	GT:GQ:DP:AD:VAF:C:PS	0|1:58:50:16:0.32:DV:842172
contig_2518	949515	.	T	TG	36.5	PASS	.	GT:GQ:DP:AD:VAF:C:PS	1|0:36:57:14:0.245614:DV:842172
contig_2518	949894	.	G	T	52.9	PASS	.	GT:GQ:DP:AD:VAF:C:PS	0|1:53:50:18:0.36:DV:842172
contig_2518	949971	.	G	A	49.3	PASS	.	GT:GQ:DP:AD:VAF:C:PS	0|1:49:46:17:0.369565:DV:842172
contig_2518	950037	.	A	G	17	PASS	.	GT:GQ:DP:AD:VAF:C:PS	0|1:17:59:23:0.39:P:842172
contig_2518	950234	.	A	T	20	PASS	.	GT:GQ:DP:AD:VAF:C:PS	1|0:20:63:32:0.508:P:842172
contig_2518	950319	.	G	A	23	PASS	.	GT:GQ:DP:AD:VAF:C:PS	0|1:23:66:30:0.455:P:842172
contig_2518	950862	.	A	G	21	PASS	.	GT:GQ:DP:AD:VAF:C:PS	0|1:21:71:30:0.423:P:842172
contig_2518	951137	.	T	C	18	PASS	.	GT:GQ:DP:AD:VAF:C:PS	0|1:18:64:26:0.406:P:842172
contig_2518	951200	.	A	G	18	PASS	.	GT:GQ:DP:AD:VAF:C:PS	0|1:18:61:24:0.393:P:842172
contig_2518	951994	.	G	A	35.3	PASS	.	GT:GQ:DP:AD:VAF:C:PS	0|1:35:49:16:0.326531:DV:842172
contig_2518	952034	.	CGTGTGT	C	8.9	PASS	.	GT:GQ:DP:AD:VAF:C:PS	0|1:9:55:11:0.2:DV:842172
contig_2518	952040	.	T	C	0.9	refCall	.	GT:GQ:DP:AD:VAF:C	./.:7:43:10:0.232558:DV
contig_2518	952042	.	T	C	6.4	PASS	.	GT:GQ:DP:AD:VAF:C:PS	0|1:6:54:18:0.333333:DV:842172
contig_2518	952044	.	T	C	18.6	PASS	.	GT:GQ:DP:AD:VAF:C:PS	0|1:19:55:20:0.363636:DV:842172
contig_2518	952281	.	TAATTGC	T,TCAATTGC	57.5	PASS	.	GT:GQ:DP:AD:VAF:C:PS	1|2:29:50:24,18:0.48,0.36:DV:842172
contig_2518	952331	.	TATTCGACGA	T	56.8	PASS	.	GT:GQ:DP:AD:VAF:C:PS	0|1:56:51:19:0.372549:DV:842172
contig_2518	952451	.	GTATATATATATATATATATA	G	10.5	PASS	.	GT:GQ:DP:AD:VAF:C:PS	0|1:11:53:18:0.339623:DV:842172
contig_2518	952473	.	A	G	15.4	PASS	.	GT:GQ:DP:AD:VAF:C:PS	0|1:15:48:19:0.395833:DV:842172
contig_2518	952710	.	T	TG	15.1	PASS	.	GT:GQ:DP:AD:VAF:C:PS	1|0:8:54:17:0.314815:DV:842172
contig_2518	952715	.	A	T	2	refCall	.	GT:GQ:DP:AD:VAF:C	./.:4:55:14:0.254545:DV
contig_2518	952716	.	A	C	2	refCall	.	GT:GQ:DP:AD:VAF:C	./.:4:48:17:0.354167:DV
contig_2518	952760	.	C	T	0.5	refCall	.	GT:GQ:DP:AD:VAF:C	./.:10:40:7:0.175:DV
contig_2518	952762	.	C	T	3.8	PASS	.	GT:GQ:DP:AD:VAF:C:PS	1|0:4:45:7:0.155556:DV:842172
contig_2518	952786	.	C	T	0.4	refCall	.	GT:GQ:DP:AD:VAF:C	./.:11:48:6:0.125:DV
contig_2518	952789	.	T	G	2.4	refCall	.	GT:GQ:DP:AD:VAF:C	./.:4:49:12:0.244898:DV
contig_2518	952806	.	T	C	17.2	PASS	.	GT:GQ:DP:AD:VAF:C:PS	0|1:17:53:18:0.339623:DV:842172
contig_2518	952944	.	G	A	18	PASS	.	GT:GQ:DP:AD:VAF:C:PS	0|1:18:52:18:0.346:P:842172
contig_2518	953144	.	G	A	58.9	PASS	.	GT:GQ:DP:AD:VAF:C:PS	0|1:58:52:19:0.365385:DV:842172
contig_2518	953283	.	T	C	61.8	PASS	.	GT:GQ:DP:AD:VAF:C:PS	0|1:61:56:21:0.375:DV:842172
contig_2518	953791	.	T	C	16	PASS	.	GT:GQ:DP:AD:VAF:C:PS	0|1:16:55:22:0.4:P:842172
contig_2518	954035	.	G	A	19	PASS	.	GT:GQ:DP:AD:VAF:C:PS	1|0:19:55:30:0.545:P:842172
contig_2518	954610	.	A	G	20	PASS	.	GT:GQ:DP:AD:VAF:C:PS	1|0:20:58:23:0.397:P:842172
contig_2518	954976	.	TTA	T	16	PASS	.	GT:GQ:DP:AD:VAF:C:PS	0|1:16:62:31:0.5:P:842172
contig_2518	955653	.	G	A	22	PASS	.	GT:GQ:DP:AD:VAF:C:PS	1|0:22:65:29:0.446:P:842172
contig_2518	955675	.	G	A	23	PASS	.	GT:GQ:DP:AD:VAF:C:PS	1|0:23:66:24:0.364:P:842172
contig_2518	956038	.	T	C	19	PASS	.	GT:GQ:DP:AD:VAF:C:PS	0|1:19:61:31:0.508:P:842172
contig_2518	956504	.	G	A	16	PASS	.	GT:GQ:DP:AD:VAF:C:PS	0|1:16:64:31:0.484:P:842172
contig_2518	956505	.	T	C	55	PASS	.	GT:GQ:DP:AD:VAF:C:PS	0|1:54:65:32:0.492308:DV:842172
contig_2518	956872	.	C	T	20	PASS	.	GT:GQ:DP:AD:VAF:C:PS	0|1:20:62:27:0.435:P:842172
contig_2518	959223	.	G	A	18	PASS	.	GT:GQ:DP:AD:VAF:C:PS	0|1:18:49:22:0.449:P:842172
contig_2518	959347	.	G	A	21	PASS	.	GT:GQ:DP:AD:VAF:C:PS	1|0:21:45:22:0.489:P:842172
contig_2518	959495	.	A	G	16	PASS	.	GT:GQ:DP:AD:VAF:C:PS	0|1:16:44:17:0.386:P:842172
contig_2518	960092	.	A	G	17	PASS	.	GT:GQ:DP:AD:VAF:C:PS	0|1:17:41:16:0.39:P:842172
contig_2518	961022	.	G	A	19	PASS	.	GT:GQ:DP:AD:VAF:C:PS	1|0:19:48:24:0.5:P:842172
contig_2518	961363	.	T	C	19	PASS	.	GT:GQ:DP:AD:VAF:C:PS	0|1:19:46:21:0.457:P:842172
contig_2518	961744	.	G	A	20	PASS	.	GT:GQ:DP:AD:VAF:C:PS	0|1:20:46:21:0.457:P:842172
contig_2518	963844	.	A	T	17	PASS	.	GT:GQ:DP:AD:VAF:C:PS	1|0:17:48:18:0.375:P:842172
contig_2518	964986	.	T	C	30.3	PASS	.	GT:GQ:DP:AD:VAF:C:PS	1|0:30:57:18:0.315789:DV:842172
contig_2518	965064	.	C	T	42.2	PASS	.	GT:GQ:DP:AD:VAF:C:PS	1|0:42:57:16:0.280702:DV:842172
contig_2518	965538	.	TA	T	0.1	refCall	.	GT:GQ:DP:AD:VAF:C	./.:19:53:8:0.150943:DV
contig_2518	965663	.	T	G	20	PASS	.	GT:GQ:DP:AD:VAF:C:PS	1|0:20:44:18:0.409:P:842172
contig_2518	966013	.	C	T	17	PASS	.	GT:GQ:DP:AD:VAF:C:PS	1|0:17:52:18:0.346:P:842172
contig_2518	966136	.	C	T	19	PASS	.	GT:GQ:DP:AD:VAF:C:PS	1|0:19:51:20:0.392:P:842172
contig_2518	966207	.	G	A	21	PASS	.	GT:GQ:DP:AD:VAF:C:PS	1|0:21:53:22:0.415:P:842172
contig_2518	966579	.	GCT	G	13	PASS	.	GT:GQ:DP:AD:VAF:C:PS	0|1:13:48:21:0.438:P:842172
contig_2518	966851	.	C	T	19	PASS	.	GT:GQ:DP:AD:VAF:C:PS	1|0:19:52:25:0.481:P:842172
contig_2518	967174	.	G	A	20	PASS	.	GT:GQ:DP:AD:VAF:C:PS	1|0:20:54:25:0.463:P:842172
contig_2518	969280	.	A	G	19	PASS	.	GT:GQ:DP:AD:VAF:C:PS	1|0:19:49:20:0.408:P:842172
contig_2518	969496	.	T	C	20	PASS	.	GT:GQ:DP:AD:VAF:C:PS	1|0:20:52:22:0.423:P:842172
contig_2518	969592	.	T	C	18	PASS	.	GT:GQ:DP:AD:VAF:C:PS	1|0:18:52:21:0.404:P:842172
contig_2518	970285	.	TCCA	T	16	PASS	.	GT:GQ:DP:AD:VAF:C:PS	0|1:16:54:30:0.556:P:842172
contig_2518	971213	.	A	G	52.6	PASS	.	GT:GQ:DP:AD:VAF:C:PS	1|0:52:48:22:0.458333:DV:842172
contig_2518	971539	.	G	A	21	PASS	.	GT:GQ:DP:AD:VAF:C:PS	1|0:21:49:20:0.408:P:842172
contig_2518	973585	.	A	G	18	PASS	.	GT:GQ:DP:AD:VAF:C:PS	0|1:18:54:25:0.463:P:842172
contig_2518	973780	.	C	T	20	PASS	.	GT:GQ:DP:AD:VAF:C:PS	1|0:20:56:26:0.464:P:842172
contig_2518	974005	.	C	T	21	PASS	.	GT:GQ:DP:AD:VAF:C:PS	1|0:21:61:27:0.443:P:842172
contig_2518	974198	.	T	C	18	PASS	.	GT:GQ:DP:AD:VAF:C:PS	0|1:18:62:24:0.387:P:842172
contig_2518	974613	.	AAATGCT	A	38.2	PASS	.	GT:GQ:DP:AD:VAF:C:PS	0|1:38:61:26:0.42623:DV:842172
contig_2518	974620	.	A	G	50.4	PASS	.	GT:GQ:DP:AD:VAF:C:PS	1|0:49:60:30:0.5:DV:842172
contig_2518	974630	.	GA	G	14	PASS	.	GT:GQ:DP:AD:VAF:C:PS	0|1:14:61:26:0.426:P:842172
contig_2518	974824	.	A	G	21	PASS	.	GT:GQ:DP:AD:VAF:C:PS	0|1:21:61:29:0.475:P:842172
contig_2518	975051	.	T	C	22	PASS	.	GT:GQ:DP:AD:VAF:C:PS	1|0:22:57:24:0.421:P:842172
contig_2518	975980	.	TC	T	33.2	PASS	.	GT:GQ:DP:AD:VAF:C:PS	1|0:33:54:27:0.5:DV:842172
contig_2518	976508	.	A	G	21	PASS	.	GT:GQ:DP:AD:VAF:C:PS	1|0:21:51:22:0.431:P:842172
contig_2518	976700	.	A	G	17	PASS	.	GT:GQ:DP:AD:VAF:C:PS	1|0:17:46:20:0.435:P:842172
contig_2518	977467	.	A	G	19	PASS	.	GT:GQ:DP:AD:VAF:C:PS	1|0:19:49:21:0.429:P:842172
contig_2518	977768	.	C	T	19	PASS	.	GT:GQ:DP:AD:VAF:C:PS	1|0:19:52:24:0.462:P:842172
contig_2518	978166	.	G	A	19	PASS	.	GT:GQ:DP:AD:VAF:C:PS	1|0:19:45:21:0.467:P:842172
contig_2518	978915	.	GC	GCTAC,G	59	PASS	.	GT:GQ:DP:AD:VAF:C:PS	1|2:30:42:17,20:0.404762,0.47619:DV:842172
contig_2518	979064	.	C	T	18	PASS	.	GT:GQ:DP:AD:VAF:C:PS	1|0:18:43:18:0.419:P:842172
contig_2518	981512	.	CAA	C	14	PASS	.	GT:GQ:DP:AD:VAF:C:PS	0|1:14:45:19:0.422:P:842172
contig_2518	982110	.	GAGA	G	6.7	PASS	.	GT:GQ:DP:AD:VAF:C:PS	0|1:7:58:15:0.258621:DV:842172
contig_2518	982114	.	GA	G	7.4	PASS	.	GT:GQ:DP:AD:VAF:C:PS	0|1:7:51:14:0.27451:DV:842172
contig_2518	982253	.	A	G	20	PASS	.	GT:GQ:DP:AD:VAF:C:PS	0|1:20:58:24:0.414:P:842172
contig_2518	982288	.	G	T	19	PASS	.	GT:GQ:DP:AD:VAF:C:PS	0|1:19:53:20:0.377:P:842172
contig_2518	982419	.	AAC	A	15	PASS	.	GT:GQ:DP:AD:VAF:C:PS	0|1:15:60:26:0.433:P:842172
contig_2518	982507	.	C	T	20	PASS	.	GT:GQ:DP:AD:VAF:C:PS	0|1:20:61:26:0.426:P:842172
contig_2518	982697	.	TAAAAAA	TAAA,T	11.8	PASS	.	GT:GQ:DP:AD:VAF:C:PS	1|2:3:56:6,9:0.107143,0.160714:DV:842172
contig_2518	982730	.	T	C	36	PASS	.	GT:GQ:DP:AD:VAF:C:PS	0|1:36:57:20:0.350877:DV:842172
contig_2518	982787	.	TAA	T	20	PASS	.	GT:GQ:DP:AD:VAF:C:PS	1|0:20:54:28:0.519:P:842172
contig_2518	983369	.	A	G	18	PASS	.	GT:GQ:DP:AD:VAF:C:PS	1|0:18:52:23:0.442:P:842172
contig_2518	983510	.	A	G	20	PASS	.	GT:GQ:DP:AD:VAF:C:PS	0|1:20:54:26:0.481:P:842172
contig_2518	983894	.	G	A	19	PASS	.	GT:GQ:DP:AD:VAF:C:PS	0|1:19:53:23:0.434:P:842172
contig_2518	984395	.	A	C	20	PASS	.	GT:GQ:DP:AD:VAF:C:PS	0|1:20:53:26:0.491:P:842172
contig_2518	984495	.	C	T	20	PASS	.	GT:GQ:DP:AD:VAF:C:PS	0|1:20:59:29:0.492:P:842172
contig_2518	984547	.	GCT	G	16	PASS	.	GT:GQ:DP:AD:VAF:C:PS	0|1:16:57:26:0.456:P:842172
contig_2518	984789	.	CT	C	45.9	PASS	.	GT:GQ:DP:AD:VAF:C:PS	1|0:37:59:28:0.474576:DV:842172
contig_2518	984791	.	TC	T	47.5	PASS	.	GT:GQ:DP:AD:VAF:C:PS	0|1:46:57:27:0.473684:DV:842172
contig_2518	985623	.	A	G	20	PASS	.	GT:GQ:DP:AD:VAF:C:PS	0|1:20:63:29:0.46:P:842172
contig_2518	985693	.	G	A	67.5	PASS	.	GT:GQ:DP:AD:VAF:C:PS	0|1:67:61:25:0.409836:DV:842172
contig_2518	985703	.	A	G	54.5	PASS	.	GT:GQ:DP:AD:VAF:C:PS	0|1:54:66:28:0.424242:DV:842172
contig_2518	986184	.	TA	T	7.9	PASS	.	GT:GQ:DP:AD:VAF:C:PS	0|1:8:62:25:0.403226:DV:842172
contig_2518	986821	.	C	T	20	PASS	.	GT:GQ:DP:AD:VAF:C:PS	1|0:20:68:33:0.485:P:842172
contig_2518	988214	.	A	T	20	PASS	.	GT:GQ:DP:AD:VAF:C:PS	0|1:20:76:34:0.447:P:842172
contig_2518	988530	.	C	G	21	PASS	.	GT:GQ:DP:AD:VAF:C:PS	1|0:21:77:35:0.455:P:842172
contig_2518	988579	.	G	T	22	PASS	.	GT:GQ:DP:AD:VAF:C:PS	1|0:22:79:34:0.43:P:842172
contig_2518	989083	.	G	A	19	PASS	.	GT:GQ:DP:AD:VAF:C:PS	1|0:19:78:37:0.474:P:842172
contig_2518	989171	.	A	G	20	PASS	.	GT:GQ:DP:AD:VAF:C:PS	0|1:20:76:34:0.447:P:842172
contig_2518	989335	.	G	A	22	PASS	.	GT:GQ:DP:AD:VAF:C:PS	1|0:22:68:30:0.441:P:842172
contig_2518	989636	.	T	C	20	PASS	.	GT:GQ:DP:AD:VAF:C:PS	1|0:20:78:37:0.474:P:842172
contig_2518	989742	.	CGA	C	15	PASS	.	GT:GQ:DP:AD:VAF:C:PS	0|1:15:71:26:0.366:P:842172
contig_2518	989777	.	T	C	17	PASS	.	GT:GQ:DP:AD:VAF:C:PS	0|1:17:73:34:0.466:P:842172
contig_2518	990461	.	A	G	22	PASS	.	GT:GQ:DP:AD:VAF:C:PS	1|0:22:70:34:0.486:P:842172
contig_2518	990517	.	C	T	51.2	PASS	.	GT:GQ:DP:AD:VAF:C:PS	1|0:51:72:29:0.402778:DV:842172
contig_2518	990649	.	G	A	20	PASS	.	GT:GQ:DP:AD:VAF:C:PS	1|0:20:73:36:0.493:P:842172
contig_2518	991210	.	TGA	T	12	PASS	.	GT:GQ:DP:AD:VAF:C:PS	0|1:12:63:20:0.317:P:842172
contig_2518	991269	.	C	T	22	PASS	.	GT:GQ:DP:AD:VAF:C:PS	1|0:22:62:28:0.452:P:842172
contig_2518	991359	.	G	A	44.3	PASS	.	GT:GQ:DP:AD:VAF:C:PS	1|0:44:58:29:0.5:DV:842172
contig_2518	991452	.	A	G	19	PASS	.	GT:GQ:DP:AD:VAF:C:PS	0|1:19:60:25:0.417:P:842172
contig_2518	991527	.	CAAAAAAAAAA	C	0	refCall	.	GT:GQ:DP:AD:VAF:C	0/0:35:63:13:0.206349:DV
contig_2518	991636	.	TATA	T	12	PASS	.	GT:GQ:DP:AD:VAF:C:PS	0|1:12:56:24:0.429:P:842172
contig_2518	991656	.	T	TA	15	PASS	.	GT:GQ:DP:AD:VAF:C:PS	1|0:15:59:24:0.407:P:842172
contig_2518	991670	.	CT	C,CTT	14	PASS	.	GT:GQ:DP:AD:VAF:C:PS	2|1:14:60:31,25:0.517,0.417:P:842172
contig_2518	991853	.	G	T	21	PASS	.	GT:GQ:DP:AD:VAF:C:PS	1|0:21:63:27:0.429:P:842172
contig_2518	992199	.	T	A	21	PASS	.	GT:GQ:DP:AD:VAF:C:PS	1|0:21:65:28:0.431:P:842172
contig_2518	992418	.	T	A	34.3	PASS	.	GT:GQ:DP:AD:VAF:C:PS	1|0:34:66:13:0.19697:DV:842172
contig_2518	992924	.	A	G	20	PASS	.	GT:GQ:DP:AD:VAF:C:PS	1|0:20:64:30:0.469:P:842172
contig_2518	993480	.	CT	C	37.7	PASS	.	GT:GQ:DP:AD:VAF:C:PS	1|0:37:59:23:0.38983:DV:842172
contig_2518	993481	.	T	TG	41.6	PASS	.	GT:GQ:DP:AD:VAF:C:PS	0|1:13:34:27:0.794118:DV:842172
contig_2518	993575	.	C	T	19	PASS	.	GT:GQ:DP:AD:VAF:C:PS	0|1:19:58:28:0.483:P:842172
contig_2518	994641	.	T	G	20	PASS	.	GT:GQ:DP:AD:VAF:C:PS	1|0:20:60:22:0.367:P:842172
contig_2518	995351	.	TCGCGTGTATA	T	53.1	PASS	.	GT:GQ:DP:AD:VAF:C:PS	0|1:53:62:13:0.209677:DV:842172
contig_2518	996338	.	T	C	20	PASS	.	GT:GQ:DP:AD:VAF:C:PS	0|1:20:64:33:0.516:P:842172
contig_2518	996406	.	TGC	T	20	PASS	.	GT:GQ:DP:AD:VAF:C:PS	1|0:20:66:33:0.5:P:842172
contig_2518	996836	.	T	C	54.8	PASS	.	GT:GQ:DP:AD:VAF:C:PS	1|0:54:57:23:0.403509:DV:842172
contig_2518	997230	.	CT	C	0.1	refCall	.	GT:GQ:DP:AD:VAF:C	./.:17:48:26:0.541667:DV
contig_2518	997314	.	T	G	56.9	PASS	.	GT:GQ:DP:AD:VAF:C:PS	0|1:57:50:24:0.48:DV:842172
contig_2518	997318	.	T	C	53.5	PASS	.	GT:GQ:DP:AD:VAF:C:PS	1|0:53:51:23:0.45098:DV:842172
contig_2518	997534	.	GCAA	G	16	PASS	.	GT:GQ:DP:AD:VAF:C:PS	0|1:16:54:25:0.463:P:842172
contig_2518	997650	.	CG	C	50.3	PASS	.	GT:GQ:DP:AD:VAF:C:PS	1|0:49:57:26:0.45614:DV:842172
contig_2518	997654	.	AG	A	49.3	PASS	.	GT:GQ:DP:AD:VAF:C:PS	0|1:45:55:24:0.436364:DV:842172
contig_2518	998989	.	A	G	17	PASS	.	GT:GQ:DP:AD:VAF:C:PS	0|1:17:47:22:0.468:P:842172
contig_2518	999128	.	G	T	19	PASS	.	GT:GQ:DP:AD:VAF:C:PS	0|1:19:47:21:0.447:P:842172
contig_2518	999649	.	T	C	18	PASS	.	GT:GQ:DP:AD:VAF:C:PS	0|1:18:53:23:0.434:P:842172
contig_2518	999852	.	TC	T,TCC	25.2	PASS	.	GT:GQ:DP:AD:VAF:C:PS	1|2:10:48:24,7:0.5,0.145833:DV:842172
contig_2518	999858	.	CT	C	2.6	refCall	.	GT:GQ:DP:AD:VAF:C	./.:4:38:10:0.263158:DV
contig_2518	999872	.	CCTCT	C	14.8	PASS	.	GT:GQ:DP:AD:VAF:C:PS	1|0:15:38:12:0.315789:DV:842172
contig_2518	1000027	.	TTA	T	39.1	PASS	.	GT:GQ:DP:AD:VAF:C:PS	1|0:37:48:27:0.5625:DV:842172
contig_2518	1000074	.	G	A	18	PASS	.	GT:GQ:DP:AD:VAF:C:PS	0|1:18:45:18:0.4:P:842172
contig_2518	1000089	.	T	C	20	PASS	.	GT:GQ:DP:AD:VAF:C:PS	1|0:20:46:25:0.543:P:842172
contig_2518	1001201	.	GA	G	28.1	PASS	.	GT:GQ:DP:AD:VAF:C:PS	1|0:28:45:24:0.533333:DV:842172
contig_2518	1001443	.	G	A	52.6	PASS	.	GT:GQ:DP:AD:VAF:C:PS	0|1:46:44:19:0.431818:DV:842172
contig_2518	1001447	.	AGAG	A	3.4	PASS	.	GT:GQ:DP:AD:VAF:C:PS	1|0:3:35:8:0.228571:DV:842172
contig_2518	1001984	.	G	A	17	PASS	.	GT:GQ:DP:AD:VAF:C:PS	0|1:17:40:18:0.45:P:842172
contig_2518	1002935	.	T	C	60.8	PASS	.	GT:GQ:DP:AD:VAF:C:PS	0|1:59:42:15:0.357143:DV:842172
contig_2518	1003757	.	TATA	T	12	PASS	.	GT:GQ:DP:AD:VAF:C:PS	0|1:12:43:14:0.326:P:842172
contig_2518	1003916	.	C	T	17	PASS	.	GT:GQ:DP:AD:VAF:C:PS	0|1:17:40:15:0.375:P:842172
contig_2518	1003989	.	CG	C	10.8	PASS	.	GT:GQ:DP:AD:VAF:C:PS	1|0:11:44:23:0.522727:DV:842172
contig_2518	1004535	.	G	A	27.8	PASS	.	GT:GQ:DP:AD:VAF:C:PS	0|1:27:48:19:0.395833:DV:842172
contig_2518	1004541	.	G	T	19.7	PASS	.	GT:GQ:DP:AD:VAF:C:PS	0|1:17:49:19:0.387755:DV:842172
contig_2518	1004624	.	CT	C	31.1	PASS	.	GT:GQ:DP:AD:VAF:C:PS	1|0:19:45:24:0.533333:DV:842172
contig_2518	1004626	.	T	C	34.8	PASS	.	GT:GQ:DP:AD:VAF:C:PS	1|0:21:43:22:0.511628:DV:842172
contig_2518	1004643	.	T	C	17	PASS	.	GT:GQ:DP:AD:VAF:C:PS	0|1:17:47:17:0.362:P:842172
contig_2518	1004659	.	G	A	19	PASS	.	GT:GQ:DP:AD:VAF:C:PS	0|1:19:48:19:0.396:P:842172
contig_2518	1005190	.	C	T	19	PASS	.	GT:GQ:DP:AD:VAF:C:PS	0|1:19:55:25:0.455:P:842172
contig_2518	1005317	.	GAGAATAGGATTAAATTA	G	51.7	PASS	.	GT:GQ:DP:AD:VAF:C:PS	1|0:44:57:21:0.368421:DV:842172
contig_2518	1005517	.	G	GA	1	refCall	.	GT:GQ:DP:AD:VAF:C	./.:7:61:12:0.196721:DV
contig_2518	1005914	.	T	C	17	PASS	.	GT:GQ:DP:AD:VAF:C:PS	0|1:17:64:23:0.359:P:842172
contig_2518	1006135	.	A	T	30.1	PASS	.	GT:GQ:DP:AD:VAF:C:PS	0|1:30:49:10:0.204082:DV:842172
contig_2518	1006667	.	A	G	44.1	PASS	.	GT:GQ:DP:AD:VAF:C:PS	0|1:44:58:16:0.275862:DV:842172
contig_2518	1007502	.	G	A	17	PASS	.	GT:GQ:DP:AD:VAF:C:PS	0|1:17:60:22:0.367:P:842172
contig_2518	1007617	.	C	T	62.4	PASS	.	GT:GQ:DP:AD:VAF:C:PS	0|1:62:61:22:0.360656:DV:842172
contig_2518	1008552	.	GTA	G	14	PASS	.	GT:GQ:DP:AD:VAF:C:PS	1|0:14:56:27:0.482:P:842172
contig_2518	1008743	.	A	G	60.8	PASS	.	GT:GQ:DP:AD:VAF:C:PS	0|1:61:61:21:0.344262:DV:842172
contig_2518	1008745	.	T	A	54.8	PASS	.	GT:GQ:DP:AD:VAF:C:PS	0|1:55:56:20:0.357143:DV:842172
contig_2518	1008808	.	A	G	18	PASS	.	GT:GQ:DP:AD:VAF:C:PS	0|1:18:58:22:0.379:P:842172
contig_2518	1008829	.	G	A	19	PASS	.	GT:GQ:DP:AD:VAF:C:PS	0|1:19:57:21:0.368:P:842172
contig_2518	1009661	.	GAC	G	23.4	PASS	.	GT:GQ:DP:AD:VAF:C:PS	1|0:23:46:13:0.282609:DV:842172
contig_2518	1009766	.	C	T	19	PASS	.	GT:GQ:DP:AD:VAF:C:PS	0|1:19:44:19:0.432:P:842172
contig_2518	1011395	.	A	G	19	PASS	.	GT:GQ:DP:AD:VAF:C:PS	0|1:19:56:27:0.482:P:842172
contig_2518	1011886	.	CATGAAA	C	11	PASS	.	GT:GQ:DP:AD:VAF:C:PS	0|1:11:56:20:0.357:P:842172
contig_2518	1012008	.	T	C	19	PASS	.	GT:GQ:DP:AD:VAF:C:PS	0|1:19:54:23:0.426:P:842172
contig_2518	1012578	.	G	A	23	PASS	.	GT:GQ:DP:AD:VAF:C:PS	1|0:23:59:28:0.475:P:842172
contig_2518	1013047	.	T	TTC	3.3	refCall	.	GT:GQ:DP:AD:VAF:C	./.:3:50:7:0.14:DV
contig_2518	1013104	.	T	C	20	PASS	.	GT:GQ:DP:AD:VAF:C:PS	0|1:20:50:24:0.48:P:842172
contig_2518	1014290	.	A	ATC	45.8	PASS	.	GT:GQ:DP:AD:VAF:C:PS	0|1:46:39:11:0.282051:DV:842172
contig_2518	1014727	.	TA	T	14	PASS	.	GT:GQ:DP:AD:VAF:C:PS	0|1:14:39:17:0.436:P:842172
contig_2518	1014902	.	T	C	19	PASS	.	GT:GQ:DP:AD:VAF:C:PS	0|1:19:37:18:0.486:P:842172
contig_2518	1015041	.	T	C	20	PASS	.	GT:GQ:DP:AD:VAF:C:PS	1|0:20:36:18:0.5:P:842172
contig_2518	1015180	.	A	G	18	PASS	.	GT:GQ:DP:AD:VAF:C:PS	0|1:18:35:17:0.486:P:842172
contig_2518	1015420	.	C	T	18	PASS	.	GT:GQ:DP:AD:VAF:C:PS	0|1:18:31:11:0.355:P:842172
contig_2518	1015775	.	T	C	0.5	refCall	.	GT:GQ:DP:AD:VAF:C	./.:10:36:5:0.138889:DV
contig_2518	1015777	.	T	C	1.4	refCall	.	GT:GQ:DP:AD:VAF:C	./.:6:36:5:0.138889:DV
contig_2518	1016352	.	T	C	17	PASS	.	GT:GQ:DP:AD:VAF:C:PS	0|1:17:39:16:0.41:P:842172
contig_2518	1016948	.	A	G	19	PASS	.	GT:GQ:DP:AD:VAF:C:PS	1|0:19:29:12:0.414:P:842172
contig_2518	1017489	.	A	G	17	PASS	.	GT:GQ:DP:AD:VAF:C:PS	1|0:17:33:13:0.394:P:842172
contig_2518	1017824	.	GAC	G	11	PASS	.	GT:GQ:DP:AD:VAF:C:PS	1|0:11:40:13:0.325:P:842172
contig_2518	1018257	.	T	C	20	PASS	.	GT:GQ:DP:AD:VAF:C:PS	1|0:20:42:20:0.476:P:842172
contig_2518	1018405	.	A	G	30.3	PASS	.	GT:GQ:DP:AD:VAF:C:PS	0|1:30:40:13:0.325:DV:842172
contig_2518	1018527	.	T	TA	51.2	PASS	.	GT:GQ:DP:AD:VAF:C:PS	1|0:51:47:17:0.361702:DV:842172
contig_2518	1018535	.	C	T	59.8	PASS	.	GT:GQ:DP:AD:VAF:C:PS	1|0:59:45:21:0.466667:DV:842172
contig_2518	1019009	.	A	G	20	PASS	.	GT:GQ:DP:AD:VAF:C:PS	1|0:20:47:20:0.426:P:842172
contig_2518	1019073	.	TA	TGA,T	13	PASS	.	GT:GQ:DP:AD:VAF:C:PS	1|2:13:48:22,24:0.458,0.5:P:842172
contig_2518	1020384	.	TC	T	12.7	PASS	.	GT:GQ:DP:AD:VAF:C:PS	0|1:13:52:28:0.538462:DV:842172
contig_2518	1020639	.	T	C	46.8	PASS	.	GT:GQ:DP:AD:VAF:C:PS	1|0:47:51:17:0.333333:DV:842172
contig_2518	1020749	.	CGAGAGAGA	C	11	PASS	.	GT:GQ:DP:AD:VAF:C:PS	0|1:11:53:17:0.321:P:842172
contig_2518	1022014	.	T	TACAAAC	15	PASS	.	GT:GQ:DP:AD:VAF:C:PS	1|0:15:48:13:0.271:P:842172
contig_2518	1022030	.	G	A	25.9	PASS	.	GT:GQ:DP:AD:VAF:C:PS	1|0:26:50:16:0.32:DV:842172
contig_2518	1022084	.	G	A	24.4	PASS	.	GT:GQ:DP:AD:VAF:C:PS	1|0:24:50:16:0.32:DV:842172
contig_2518	1022980	.	A	AGTC	14	PASS	.	GT:GQ:DP:AD:VAF:C:PS	1|0:14:53:14:0.264:P:842172
contig_2518	1023796	.	A	C	32.4	PASS	.	GT:GQ:DP:AD:VAF:C:PS	1|0:32:28:7:0.25:DV:842172
contig_2518	1023797	.	A	C	0	refCall	.	GT:GQ:DP:AD:VAF:C	0/0:39:50:12:0.24:DV
contig_2518	1024108	.	GT	G	27.3	PASS	.	GT:GQ:DP:AD:VAF:C:PS	1|0:27:57:18:0.315789:DV:842172
contig_2518	1024393	.	C	T	18	PASS	.	GT:GQ:DP:AD:VAF:C:PS	1|0:18:57:20:0.351:P:842172
contig_2518	1025382	.	C	T	17	PASS	.	GT:GQ:DP:AD:VAF:C:PS	1|0:17:46:15:0.326:P:842172
contig_2518	1025509	.	CGA	C	33.2	PASS	.	GT:GQ:DP:AD:VAF:C:PS	0|1:12:44:15:0.340909:DV:842172
contig_2518	1025553	.	T	C	18	PASS	.	GT:GQ:DP:AD:VAF:C:PS	1|0:18:46:15:0.326:P:842172
contig_2518	1025801	.	A	G	17	PASS	.	GT:GQ:DP:AD:VAF:C:PS	1|0:17:42:14:0.333:P:842172
contig_2518	1025865	.	G	C	19	PASS	.	GT:GQ:DP:AD:VAF:C:PS	1|0:19:39:13:0.333:P:842172
contig_2518	1025930	.	C	CGCTG	14	PASS	.	GT:GQ:DP:AD:VAF:C:PS	1|0:14:35:12:0.343:P:842172
contig_2518	1026145	.	T	C	17	PASS	.	GT:GQ:DP:AD:VAF:C:PS	1|0:17:36:13:0.361:P:842172
contig_2518	1026788	.	T	C	16	PASS	.	GT:GQ:DP:AD:VAF:C:PS	1|0:16:36:15:0.417:P:842172
contig_2518	1027517	.	A	G	19	PASS	.	GT:GQ:DP:AD:VAF:C:PS	1|0:19:34:12:0.353:P:842172
contig_2518	1027892	.	C	T	17	PASS	.	GT:GQ:DP:AD:VAF:C:PS	1|0:17:34:12:0.353:P:842172
contig_2518	1028097	.	C	T	16	PASS	.	GT:GQ:DP:AD:VAF:C:PS	1|0:16:34:11:0.324:P:842172
contig_2518	1028212	.	C	T	19	PASS	.	GT:GQ:DP:AD:VAF:C:PS	1|0:19:31:12:0.387:P:842172
contig_2518	1028467	.	T	C	17	PASS	.	GT:GQ:DP:AD:VAF:C:PS	1|0:17:28:10:0.357:P:842172
contig_2518	1028520	.	TTATATATATATATATA	T	1.7	refCall	.	GT:GQ:DP:AD:VAF:C	./.:5:30:3:0.1:DV
contig_2518	1028812	.	C	T	18	PASS	.	GT:GQ:DP:AD:VAF:C:PS	0|1:18:26:12:0.462:P:842172
contig_2518	1028857	.	G	A	19	PASS	.	GT:GQ:DP:AD:VAF:C:PS	1|0:19:27:13:0.481:P:842172
contig_2518	1028873	.	A	G	19	PASS	.	GT:GQ:DP:AD:VAF:C:PS	1|0:19:23:9:0.391:P:842172
contig_2518	1029701	.	T	C	19	PASS	.	GT:GQ:DP:AD:VAF:C:PS	1|0:19:31:14:0.452:P:842172
contig_2518	1029947	.	T	C	17	PASS	.	GT:GQ:DP:AD:VAF:C:PS	0|1:17:30:14:0.467:P:842172
contig_2518	1030042	.	C	T	19	PASS	.	GT:GQ:DP:AD:VAF:C:PS	1|0:19:32:16:0.5:P:842172
contig_2518	1030132	.	G	A	20	PASS	.	GT:GQ:DP:AD:VAF:C:PS	0|1:20:31:16:0.516:P:842172
contig_2518	1030922	.	A	G	18	PASS	.	GT:GQ:DP:AD:VAF:C:PS	0|1:18:31:14:0.452:P:842172
contig_2518	1034016	.	G	GA	1.3	refCall	.	GT:GQ:DP:AD:VAF:C	./.:6:32:7:0.21875:DV
contig_2518	1034121	.	C	T	20	PASS	.	GT:GQ:DP:AD:VAF:C:PS	1|0:20:36:16:0.444:P:842172
contig_2518	1034766	.	T	C	19	PASS	.	GT:GQ:DP:AD:VAF:C:PS	0|1:19:38:18:0.474:P:842172
contig_2518	1034804	.	C	T	17	PASS	.	GT:GQ:DP:AD:VAF:C:PS	1|0:17:40:15:0.375:P:842172
contig_2518	1034813	.	G	A	43.8	PASS	.	GT:GQ:DP:AD:VAF:C:PS	1|0:40:40:19:0.475:DV:842172
contig_2518	1034817	.	TA	T	14.8	PASS	.	GT:GQ:DP:AD:VAF:C:PS	0|1:15:39:10:0.25641:DV:842172
contig_2518	1035603	.	C	T	16	PASS	.	GT:GQ:DP:AD:VAF:C:PS	0|1:16:40:17:0.425:P:842172
contig_2518	1035780	.	AGAGGAG	A	65.3	PASS	.	GT:GQ:DP:AD:VAF:C:PS	0|1:65:42:17:0.404762:DV:842172
contig_2518	1035843	.	A	G	20	PASS	.	GT:GQ:DP:AD:VAF:C:PS	1|0:20:41:22:0.537:P:842172
contig_2518	1035901	.	T	C	17	PASS	.	GT:GQ:DP:AD:VAF:C:PS	0|1:17:41:16:0.39:P:842172
contig_2518	1035991	.	GAGT	G	19	PASS	.	GT:GQ:DP:AD:VAF:C:PS	1|0:19:40:20:0.5:P:842172
contig_2518	1036725	.	G	A	17	PASS	.	GT:GQ:DP:AD:VAF:C:PS	0|1:17:38:14:0.368:P:842172
contig_2518	1036742	.	C	G	37.8	PASS	.	GT:GQ:DP:AD:VAF:C:PS	0|1:38:39:10:0.25641:DV:842172
contig_2518	1036781	.	GA	G	6.2	PASS	.	GT:GQ:DP:AD:VAF:C:PS	1|0:6:44:7:0.159091:DV:842172
contig_2518	1037698	.	G	T	19	PASS	.	GT:GQ:DP:AD:VAF:C:PS	0|1:19:41:17:0.415:P:842172
contig_2518	1038083	.	T	A	38.6	PASS	.	GT:GQ:DP:AD:VAF:C:PS	0|1:39:44:15:0.340909:DV:842172
contig_2518	1038108	.	C	A	41.5	PASS	.	GT:GQ:DP:AD:VAF:C:PS	0|1:41:41:15:0.365854:DV:842172
contig_2518	1038677	.	T	C	36.8	PASS	.	GT:GQ:DP:AD:VAF:C:PS	0|1:37:47:16:0.340426:DV:842172
contig_2518	1038832	.	C	T	17	PASS	.	GT:GQ:DP:AD:VAF:C:PS	0|1:17:49:17:0.347:P:842172
contig_2518	1039153	.	G	GAAA	43.4	PASS	.	GT:GQ:DP:AD:VAF:C:PS	0|1:43:42:11:0.261905:DV:842172
contig_2518	1039429	.	A	G	34.2	PASS	.	GT:GQ:DP:AD:VAF:C:PS	0|1:34:39:12:0.307692:DV:842172
contig_2518	1039501	.	C	T	34.4	PASS	.	GT:GQ:DP:AD:VAF:C:PS	0|1:34:39:11:0.282051:DV:842172
contig_2518	1039631	.	T	G	39.6	PASS	.	GT:GQ:DP:AD:VAF:C:PS	0|1:39:39:8:0.205128:DV:842172
contig_2518	1039783	.	T	C	40.6	PASS	.	GT:GQ:DP:AD:VAF:C:PS	0|1:41:40:11:0.275:DV:842172
contig_2518	1039882	.	TATA	T	0.7	refCall	.	GT:GQ:DP:AD:VAF:C	./.:8:34:12:0.352941:DV
contig_2518	1040310	.	A	G	19	PASS	.	GT:GQ:DP:AD:VAF:C:PS	0|1:19:44:20:0.455:P:842172
contig_2518	1040578	.	T	C	17	PASS	.	GT:GQ:DP:AD:VAF:C:PS	0|1:17:43:19:0.442:P:842172
contig_2518	1040936	.	T	C	18	PASS	.	GT:GQ:DP:AD:VAF:C:PS	0|1:18:46:19:0.413:P:842172
contig_2518	1042535	.	G	A	22	PASS	.	GT:GQ:DP:AD:VAF:C:PS	1|0:22:53:25:0.472:P:842172
contig_2518	1042664	.	T	C	17	PASS	.	GT:GQ:DP:AD:VAF:C:PS	0|1:17:51:23:0.451:P:842172
contig_2518	1042729	.	T	G	49.2	PASS	.	GT:GQ:DP:AD:VAF:C:PS	1|0:48:50:23:0.46:DV:842172
contig_2518	1042773	.	T	A	17	PASS	.	GT:GQ:DP:AD:VAF:C:PS	0|1:17:49:22:0.449:P:842172
contig_2518	1042793	.	A	G	19	PASS	.	GT:GQ:DP:AD:VAF:C:PS	0|1:19:44:19:0.432:P:842172
contig_2518	1042838	.	TATATATGTAATATATATA	T	45.8	PASS	.	GT:GQ:DP:AD:VAF:C:PS	1|0:31:46:23:0.5:DV:842172
contig_2518	1044697	.	G	A	18	PASS	.	GT:GQ:DP:AD:VAF:C:PS	0|1:18:56:21:0.375:P:842172
contig_2518	1045237	.	A	G	17	PASS	.	GT:GQ:DP:AD:VAF:C:PS	0|1:17:61:25:0.41:P:842172
contig_2518	1045258	.	T	C	17	PASS	.	GT:GQ:DP:AD:VAF:C:PS	0|1:17:60:25:0.417:P:842172
contig_2518	1045385	.	ATTT	A	32.9	PASS	.	GT:GQ:DP:AD:VAF:C:PS	0|1:32:50:14:0.28:DV:842172
contig_2518	1045389	.	TC	T	33.5	PASS	.	GT:GQ:DP:AD:VAF:C:PS	1|0:14:50:28:0.56:DV:842172
contig_2518	1045400	.	T	A	18.4	PASS	.	GT:GQ:DP:AD:VAF:C:PS	0|1:18:52:15:0.288462:DV:842172
contig_2518	1045420	.	T	A	45.9	PASS	.	GT:GQ:DP:AD:VAF:C:PS	0|1:46:48:14:0.291667:DV:842172
contig_2518	1046768	.	C	T	18	PASS	.	GT:GQ:DP:AD:VAF:C:PS	0|1:18:59:26:0.441:P:842172
contig_2518	1047477	.	G	A	19	PASS	.	GT:GQ:DP:AD:VAF:C:PS	0|1:19:48:23:0.479:P:842172
contig_2518	1048866	.	A	ATGCT	37.9	PASS	.	GT:GQ:DP:AD:VAF:C:PS	0|1:38:68:18:0.264706:DV:842172
contig_2518	1048953	.	G	A	18	PASS	.	GT:GQ:DP:AD:VAF:C:PS	0|1:18:66:24:0.364:P:842172
contig_2518	1049085	.	C	T	58.6	PASS	.	GT:GQ:DP:AD:VAF:C:PS	0|1:58:65:24:0.369231:DV:842172
contig_2518	1050591	.	A	G	17	PASS	.	GT:GQ:DP:AD:VAF:C:PS	0|1:17:70:28:0.4:P:842172
contig_2518	1050714	.	T	C	18	PASS	.	GT:GQ:DP:AD:VAF:C:PS	0|1:18:75:27:0.36:P:842172
contig_2518	1050751	.	A	G	20	PASS	.	GT:GQ:DP:AD:VAF:C:PS	0|1:20:74:27:0.365:P:842172
contig_2518	1050767	.	A	G	20	PASS	.	GT:GQ:DP:AD:VAF:C:PS	0|1:20:74:28:0.378:P:842172
contig_2518	1050827	.	T	C	20	PASS	.	GT:GQ:DP:AD:VAF:C:PS	1|0:20:71:33:0.465:P:842172
contig_2518	1050839	.	G	C	20	PASS	.	GT:GQ:DP:AD:VAF:C:PS	0|1:20:71:28:0.394:P:842172
contig_2518	1051287	.	A	ACT	12	PASS	.	GT:GQ:DP:AD:VAF:C:PS	0|1:12:69:26:0.377:P:842172
contig_2518	1051426	.	ATTGT	A	14	PASS	.	GT:GQ:DP:AD:VAF:C:PS	0|1:14:70:26:0.371:P:842172
contig_2518	1052239	.	C	T	65.3	PASS	.	GT:GQ:DP:AD:VAF:C:PS	0|1:65:64:29:0.453125:DV:842172
contig_2518	1052244	.	C	T	58.7	PASS	.	GT:GQ:DP:AD:VAF:C:PS	0|1:58:62:26:0.419355:DV:842172
contig_2518	1052388	.	C	T	20	PASS	.	GT:GQ:DP:AD:VAF:C:PS	0|1:20:64:27:0.422:P:842172
contig_2518	1052417	.	TA	T	14	PASS	.	GT:GQ:DP:AD:VAF:C:PS	0|1:14:63:23:0.365:P:842172
contig_2518	1052878	.	A	G	18	PASS	.	GT:GQ:DP:AD:VAF:C:PS	0|1:18:52:20:0.385:P:842172
contig_2518	1052909	.	AG	A	32.5	PASS	.	GT:GQ:DP:AD:VAF:C:PS	1|0:26:56:23:0.410714:DV:842172
contig_2518	1052911	.	GA	G	36.6	PASS	.	GT:GQ:DP:AD:VAF:C:PS	0|1:9:55:22:0.4:DV:842172
contig_2518	1052934	.	C	T	61	PASS	.	GT:GQ:DP:AD:VAF:C:PS	0|1:61:62:28:0.451613:DV:842172
contig_2518	1052938	.	G	C	17	PASS	.	GT:GQ:DP:AD:VAF:C:PS	1|0:17:61:26:0.426:P:842172
contig_2518	1056447	.	C	T	21	PASS	.	GT:GQ:DP:AD:VAF:C:PS	1|0:21:49:23:0.469:P:842172
contig_2518	1056767	.	GT	G	15	PASS	.	GT:GQ:DP:AD:VAF:C:PS	0|1:15:49:19:0.388:P:842172
contig_2518	1057527	.	G	A	22	PASS	.	GT:GQ:DP:AD:VAF:C:PS	1|0:22:50:23:0.46:P:842172
contig_2518	1058145	.	GA	G	17	PASS	.	GT:GQ:DP:AD:VAF:C:PS	1|0:17:52:21:0.404:P:842172
contig_2518	1058209	.	T	G	19	PASS	.	GT:GQ:DP:AD:VAF:C:PS	0|1:19:48:22:0.458:P:842172
contig_2518	1058253	.	A	G	20	PASS	.	GT:GQ:DP:AD:VAF:C:PS	1|0:20:54:25:0.463:P:842172
contig_2518	1058380	.	C	T	19	PASS	.	GT:GQ:DP:AD:VAF:C:PS	1|0:19:51:23:0.451:P:842172
contig_2518	1059816	.	T	C	37.6	PASS	.	GT:GQ:DP:AD:VAF:C:PS	0|1:38:64:29:0.453125:DV:842172
contig_2518	1059820	.	A	G	51.1	PASS	.	GT:GQ:DP:AD:VAF:C:PS	0|1:50:60:26:0.433333:DV:842172
contig_2518	1059825	.	G	A	44.5	PASS	.	GT:GQ:DP:AD:VAF:C:PS	0|1:44:62:28:0.451613:DV:842172
contig_2518	1060083	.	C	T	20	PASS	.	GT:GQ:DP:AD:VAF:C:PS	0|1:20:57:25:0.439:P:842172
contig_2518	1060609	.	ACAC	A	4.2	PASS	.	GT:GQ:DP:AD:VAF:C:PS	1|0:4:57:11:0.192982:DV:842172
contig_2518	1060972	.	CTTTTTTTAAATAATATCCATATAT	C	26.5	PASS	.	GT:GQ:DP:AD:VAF:C:PS	0|1:27:53:12:0.226415:DV:842172
contig_2518	1061039	.	C	T	19	PASS	.	GT:GQ:DP:AD:VAF:C:PS	0|1:19:61:25:0.41:P:842172
contig_2518	1061050	.	G	A	69.9	PASS	.	GT:GQ:DP:AD:VAF:C:PS	0|1:69:60:24:0.4:DV:842172
contig_2518	1061074	.	A	T	17	PASS	.	GT:GQ:DP:AD:VAF:C:PS	0|1:17:59:23:0.39:P:842172
contig_2518	1061090	.	A	T	53	PASS	.	GT:GQ:DP:AD:VAF:C:PS	0|1:50:60:20:0.333333:DV:842172
contig_2518	1061100	.	CTT	C	18	PASS	.	GT:GQ:DP:AD:VAF:C:PS	1|0:18:58:24:0.414:P:842172
contig_2518	1061477	.	T	C	18	PASS	.	GT:GQ:DP:AD:VAF:C:PS	0|1:18:68:27:0.397:P:842172
contig_2518	1061510	.	T	C	34.4	PASS	.	GT:GQ:DP:AD:VAF:C:PS	0|1:34:64:20:0.3125:DV:842172
contig_2518	1061514	.	G	A	41.2	PASS	.	GT:GQ:DP:AD:VAF:C:PS	0|1:41:67:26:0.38806:DV:842172
contig_2518	1061538	.	T	C	27.6	PASS	.	GT:GQ:DP:AD:VAF:C:PS	0|1:28:67:24:0.358209:DV:842172
contig_2518	1061550	.	CA	C	13	PASS	.	GT:GQ:DP:AD:VAF:C:PS	0|1:13:66:28:0.424:P:842172
contig_2518	1061582	.	T	C	16	PASS	.	GT:GQ:DP:AD:VAF:C:PS	0|1:16:67:25:0.373:P:842172
contig_2518	1061614	.	G	A	19	PASS	.	GT:GQ:DP:AD:VAF:C:PS	0|1:19:67:26:0.388:P:842172
contig_2518	1061994	.	C	T	20	PASS	.	GT:GQ:DP:AD:VAF:C:PS	0|1:20:74:31:0.419:P:842172
contig_2518	1062276	.	A	G	24	PASS	.	GT:GQ:DP:AD:VAF:C:PS	1|0:24:73:33:0.452:P:842172
contig_2518	1062323	.	T	C	19	PASS	.	GT:GQ:DP:AD:VAF:C:PS	0|1:19:72:30:0.417:P:842172
contig_2518	1062661	.	A	G	21	PASS	.	GT:GQ:DP:AD:VAF:C:PS	0|1:21:76:35:0.461:P:842172
contig_2518	1062886	.	T	G	20	PASS	.	GT:GQ:DP:AD:VAF:C:PS	1|0:20:81:36:0.444:P:842172
contig_2518	1063199	.	A	G	21	PASS	.	GT:GQ:DP:AD:VAF:C:PS	1|0:21:74:31:0.419:P:842172
contig_2518	1063685	.	ATT	A,AT	12.9	PASS	.	GT:GQ:DP:AD:VAF:C:PS	2|1:3:75:15,13:0.2,0.173333:DV:842172
contig_2518	1063920	.	A	G	21	PASS	.	GT:GQ:DP:AD:VAF:C:PS	1|0:21:72:35:0.486:P:842172
contig_2518	1064562	.	A	G	21	PASS	.	GT:GQ:DP:AD:VAF:C:PS	0|1:21:66:33:0.5:P:842172
contig_2518	1064671	.	C	A	20	PASS	.	GT:GQ:DP:AD:VAF:C:PS	1|0:20:69:31:0.449:P:842172
contig_2518	1064837	.	G	A	21	PASS	.	GT:GQ:DP:AD:VAF:C:PS	0|1:21:68:31:0.456:P:842172
contig_2518	1065444	.	T	C	19	PASS	.	GT:GQ:DP:AD:VAF:C:PS	0|1:19:63:26:0.413:P:842172
contig_2518	1065468	.	AAAGCAAAT	A	20.4	PASS	.	GT:GQ:DP:AD:VAF:C:PS	1|0:20:59:21:0.355932:DV:842172
contig_2518	1065479	.	AG	A	3.2	PASS	.	GT:GQ:DP:AD:VAF:C:PS	1|0:3:63:21:0.333333:DV:842172
contig_2518	1065917	.	T	C	20	PASS	.	GT:GQ:DP:AD:VAF:C:PS	0|1:20:63:23:0.365:P:842172
contig_2518	1066909	.	GA	G	5.5	PASS	.	GT:GQ:DP:AD:VAF:C:PS	1|0:5:66:18:0.272727:DV:842172
contig_2518	1066981	.	A	G	18	PASS	.	GT:GQ:DP:AD:VAF:C:PS	0|1:18:45:23:0.511:P:842172
contig_2518	1067007	.	ATT	A	12	PASS	.	GT:GQ:DP:AD:VAF:C:PS	1|0:12:64:26:0.406:P:842172
contig_2518	1067041	.	CAT	C	14	PASS	.	GT:GQ:DP:AD:VAF:C:PS	1|0:14:63:23:0.365:P:842172
contig_2518	1067556	.	C	T	18	PASS	.	GT:GQ:DP:AD:VAF:C:PS	1|0:18:61:25:0.41:P:842172
contig_2518	1068005	.	GAAA	GA,G	13.5	PASS	.	GT:GQ:DP:AD:VAF:C:PS	0|2:6:61:7,12:0.114754,0.196721:DV:842172
contig_2518	1068245	.	A	C	18	PASS	.	GT:GQ:DP:AD:VAF:C:PS	0|1:18:66:32:0.485:P:842172
contig_2518	1068457	.	A	G	64.5	PASS	.	GT:GQ:DP:AD:VAF:C:PS	1|0:63:59:28:0.474576:DV:842172
contig_2518	1068550	.	G	C	24	PASS	.	GT:GQ:DP:AD:VAF:C:PS	1|0:24:56:22:0.393:P:842172
contig_2518	1069302	.	C	T	19	PASS	.	GT:GQ:DP:AD:VAF:C:PS	0|1:19:61:28:0.459:P:842172
contig_2518	1069455	.	ATG	A	16	PASS	.	GT:GQ:DP:AD:VAF:C:PS	0|1:16:61:29:0.475:P:842172
contig_2518	1070511	.	T	G	19	PASS	.	GT:GQ:DP:AD:VAF:C:PS	0|1:19:53:27:0.509:P:842172
contig_2518	1070539	.	C	T	23	PASS	.	GT:GQ:DP:AD:VAF:C:PS	0|1:23:67:32:0.478:P:842172
contig_2518	1070571	.	C	T	46.4	PASS	.	GT:GQ:DP:AD:VAF:C:PS	0|1:46:57:25:0.438596:DV:842172
contig_2518	1070577	.	T	C	54.1	PASS	.	GT:GQ:DP:AD:VAF:C:PS	1|0:40:59:28:0.474576:DV:842172
contig_2518	1070627	.	A	G	18	PASS	.	GT:GQ:DP:AD:VAF:C:PS	0|1:18:65:29:0.446:P:842172
contig_2518	1070683	.	TAA	T	20	PASS	.	GT:GQ:DP:AD:VAF:C:PS	1|0:20:62:32:0.516:P:842172
contig_2518	1070706	.	A	AT	12	PASS	.	GT:GQ:DP:AD:VAF:C:PS	0|1:12:64:24:0.375:P:842172
contig_2518	1070825	.	T	G	58.8	PASS	.	GT:GQ:DP:AD:VAF:C:PS	0|1:59:67:29:0.432836:DV:842172
contig_2518	1070826	.	T	C	69.9	PASS	.	GT:GQ:DP:AD:VAF:C:PS	0|1:69:67:28:0.41791:DV:842172
contig_2518	1070879	.	CGA	C	19	PASS	.	GT:GQ:DP:AD:VAF:C:PS	0|1:19:65:30:0.462:P:842172
contig_2518	1070943	.	G	A	21	PASS	.	GT:GQ:DP:AD:VAF:C:PS	1|0:21:67:34:0.507:P:842172
contig_2518	1071109	.	C	T	20	PASS	.	GT:GQ:DP:AD:VAF:C:PS	0|1:20:69:32:0.464:P:842172
contig_2518	1071477	.	AT	A	53.6	PASS	.	GT:GQ:DP:AD:VAF:C:PS	1|0:46:69:39:0.565217:DV:842172
contig_2518	1071479	.	T	TG	51.8	PASS	.	GT:GQ:DP:AD:VAF:C:PS	0|1:35:68:25:0.367647:DV:842172
contig_2518	1072895	.	A	C	16	PASS	.	GT:GQ:DP:AD:VAF:C:PS	0|1:16:61:24:0.393:P:842172
contig_2518	1072909	.	ATT	A	16	PASS	.	GT:GQ:DP:AD:VAF:C:PS	1|0:16:63:31:0.492:P:842172
contig_2518	1073158	.	G	A	18	PASS	.	GT:GQ:DP:AD:VAF:C:PS	0|1:18:57:20:0.351:P:842172
contig_2518	1073432	.	GCTCTCT	G	24	PASS	.	GT:GQ:DP:AD:VAF:C:PS	1|0:24:62:17:0.274194:DV:842172
contig_2518	1074086	.	GA	G	31.5	PASS	.	GT:GQ:DP:AD:VAF:C:PS	1|0:28:58:30:0.517241:DV:842172
contig_2518	1074087	.	A	AT	27.8	PASS	.	GT:GQ:DP:AD:VAF:C:PS	0|1:17:27:21:0.777778:DV:842172
contig_2518	1075727	.	TA	T	0	refCall	.	GT:GQ:DP:AD:VAF:C	0/0:22:57:8:0.140351:DV
contig_2518	1075979	.	G	A	20	PASS	.	GT:GQ:DP:AD:VAF:C:PS	0|1:20:54:26:0.481:P:842172
contig_2518	1075995	.	G	T	19	PASS	.	GT:GQ:DP:AD:VAF:C:PS	1|0:19:50:23:0.46:P:842172
contig_2518	1076003	.	CG	C	14	PASS	.	GT:GQ:DP:AD:VAF:C:PS	0|1:14:55:21:0.382:P:842172
contig_2518	1076714	.	G	A	23	PASS	.	GT:GQ:DP:AD:VAF:C:PS	1|0:23:61:26:0.426:P:842172
contig_2518	1076818	.	C	T	19	PASS	.	GT:GQ:DP:AD:VAF:C:PS	0|1:19:66:31:0.47:P:842172
contig_2518	1077364	.	TGCTAC	T	12	PASS	.	GT:GQ:DP:AD:VAF:C:PS	1|0:12:60:22:0.367:P:842172
contig_2518	1077398	.	AT	A	28.2	PASS	.	GT:GQ:DP:AD:VAF:C:PS	0|1:28:59:29:0.491525:DV:842172
contig_2518	1077499	.	CA	C	0.7	refCall	.	GT:GQ:DP:AD:VAF:C	./.:8:60:12:0.2:DV
contig_2518	1077863	.	C	T	18	PASS	.	GT:GQ:DP:AD:VAF:C:PS	1|0:18:59:24:0.407:P:842172
contig_2518	1078096	.	G	A	18	PASS	.	GT:GQ:DP:AD:VAF:C:PS	1|0:18:56:24:0.429:P:842172
contig_2518	1078122	.	G	A	53.5	PASS	.	GT:GQ:DP:AD:VAF:C:PS	1|0:53:57:26:0.45614:DV:842172
contig_2518	1078483	.	A	G	20	PASS	.	GT:GQ:DP:AD:VAF:C:PS	1|0:20:58:22:0.379:P:842172
contig_2518	1078538	.	C	T	19	PASS	.	GT:GQ:DP:AD:VAF:C:PS	1|0:19:56:25:0.446:P:842172
contig_2518	1078554	.	G	A	21	PASS	.	GT:GQ:DP:AD:VAF:C:PS	1|0:21:53:21:0.396:P:842172
contig_2518	1078595	.	C	T	19	PASS	.	GT:GQ:DP:AD:VAF:C:PS	1|0:19:54:22:0.407:P:842172
contig_2518	1079222	.	TAG	T	15	PASS	.	GT:GQ:DP:AD:VAF:C:PS	1|0:15:56:21:0.375:P:842172
contig_2518	1080065	.	T	A	20	PASS	.	GT:GQ:DP:AD:VAF:C:PS	1|0:20:62:25:0.403:P:842172
contig_2518	1080308	.	C	CT	13	PASS	.	GT:GQ:DP:AD:VAF:C:PS	1|0:13:61:23:0.377:P:842172
contig_2518	1080331	.	G	A	18	PASS	.	GT:GQ:DP:AD:VAF:C:PS	1|0:18:62:26:0.419:P:842172
contig_2518	1080618	.	A	T	19	PASS	.	GT:GQ:DP:AD:VAF:C:PS	1|0:19:42:14:0.333:P:842172
contig_2518	1080671	.	C	CTT	20.3	PASS	.	GT:GQ:DP:AD:VAF:C:PS	1|0:20:52:13:0.25:DV:842172
contig_2518	1080680	.	A	G	33.8	PASS	.	GT:GQ:DP:AD:VAF:C:PS	1|0:34:57:21:0.368421:DV:842172
contig_2518	1080730	.	G	A	23	PASS	.	GT:GQ:DP:AD:VAF:C:PS	1|0:23:49:17:0.347:P:842172
contig_2518	1080934	.	G	A	23	PASS	.	GT:GQ:DP:AD:VAF:C:PS	1|0:23:49:19:0.388:P:842172
contig_2518	1081269	.	ACT	A	20	PASS	.	GT:GQ:DP:AD:VAF:C:PS	1|0:20:55:23:0.418:P:842172
contig_2518	1081314	.	G	T	21	PASS	.	GT:GQ:DP:AD:VAF:C:PS	1|0:21:54:18:0.333:P:842172
contig_2518	1081705	.	A	AAGG	14	PASS	.	GT:GQ:DP:AD:VAF:C:PS	1|0:14:49:15:0.306:P:842172
contig_2518	1081736	.	G	A	19	PASS	.	GT:GQ:DP:AD:VAF:C:PS	1|0:19:52:16:0.308:P:842172
contig_2518	1081777	.	G	A	21	PASS	.	GT:GQ:DP:AD:VAF:C:PS	1|0:21:52:18:0.346:P:842172
contig_2518	1082009	.	A	AAAATGAAAT	14.5	PASS	.	GT:GQ:DP:AD:VAF:C:PS	1|0:15:50:9:0.18:DV:842172
contig_2518	1082098	.	T	TTA	32.1	PASS	.	GT:GQ:DP:AD:VAF:C:PS	1|0:32:50:15:0.3:DV:842172
contig_2518	1082105	.	GA	G	54.7	PASS	.	GT:GQ:DP:AD:VAF:C:PS	0|1:31:46:27:0.586957:DV:842172
contig_2518	1082207	.	C	T	28.8	PASS	.	GT:GQ:DP:AD:VAF:C:PS	1|0:29:44:13:0.295455:DV:842172
contig_2518	1082235	.	A	AC	18.8	PASS	.	GT:GQ:DP:AD:VAF:C:PS	1|0:19:52:19:0.365385:DV:842172
contig_2518	1082236	.	T	TG	18.5	PASS	.	GT:GQ:DP:AD:VAF:C:PS	1|0:18:49:19:0.387755:DV:842172
contig_2518	1082259	.	G	T	20	PASS	.	GT:GQ:DP:AD:VAF:C:PS	1|0:20:51:19:0.373:P:842172
contig_2518	1083328	.	A	G	19	PASS	.	GT:GQ:DP:AD:VAF:C:PS	1|0:19:48:22:0.458:P:842172
contig_2518	1083956	.	ACT	A	6.6	PASS	.	GT:GQ:DP:AD:VAF:C:PS	1|0:7:38:15:0.394737:DV:842172
contig_2518	1084199	.	C	T	17	PASS	.	GT:GQ:DP:AD:VAF:C:PS	1|0:17:41:16:0.39:P:842172
contig_2518	1084229	.	T	C	20	PASS	.	GT:GQ:DP:AD:VAF:C:PS	1|0:20:40:15:0.375:P:842172
contig_2518	1084502	.	C	T	17	PASS	.	GT:GQ:DP:AD:VAF:C:PS	1|0:17:36:12:0.333:P:842172
contig_2518	1084582	.	G	T	18	PASS	.	GT:GQ:DP:AD:VAF:C:PS	1|0:18:35:12:0.343:P:842172
contig_2518	1085397	.	TCG	T	36.3	PASS	.	GT:GQ:DP:AD:VAF:C:PS	0|1:36:41:21:0.512195:DV:842172
contig_2518	1085834	.	TA	T	11	PASS	.	GT:GQ:DP:AD:VAF:C	1/1:3:43:9:0.209302:DV
contig_2518	1085937	.	T	C	19	PASS	.	GT:GQ:DP:AD:VAF:C:PS	1|0:19:43:17:0.395:P:842172
contig_2518	1086593	.	TATTTAAGAATATTAATAGTA	T	65	PASS	.	GT:GQ:DP:AD:VAF:C:PS	1|0:62:51:19:0.372549:DV:842172
contig_2518	1086785	.	A	G	16	PASS	.	GT:GQ:DP:AD:VAF:C:PS	1|0:16:44:17:0.386:P:842172
contig_2518	1087885	.	T	C	19	PASS	.	GT:GQ:DP:AD:VAF:C:PS	1|0:19:46:20:0.435:P:842172
contig_2518	1087955	.	T	A	17	PASS	.	GT:GQ:DP:AD:VAF:C:PS	1|0:17:52:21:0.404:P:842172
contig_2518	1088119	.	C	T	17	PASS	.	GT:GQ:DP:AD:VAF:C:PS	1|0:17:49:19:0.388:P:842172
contig_2518	1088903	.	C	T	18	PASS	.	GT:GQ:DP:AD:VAF:C:PS	0|1:18:50:27:0.54:P:842172
contig_2518	1090288	.	T	C	19	PASS	.	GT:GQ:DP:AD:VAF:C:PS	1|0:19:57:24:0.421:P:842172
contig_2518	1091908	.	CTAAAA	C	13	PASS	.	GT:GQ:DP:AD:VAF:C:PS	0|1:13:54:26:0.481:P:842172
contig_2518	1092376	.	A	G	23	PASS	.	GT:GQ:DP:AD:VAF:C:PS	1|0:23:63:29:0.46:P:842172
contig_2518	1094618	.	GAAA	G	6.4	PASS	.	GT:GQ:DP:AD:VAF:C	1/1:3:55:7:0.127273:DV
contig_2518	1095669	.	G	A	22	PASS	.	GT:GQ:DP:AD:VAF:C:PS	0|1:22:50:25:0.5:P:842172
contig_2518	1095837	.	GA	G	31.6	PASS	.	GT:GQ:DP:AD:VAF:C:PS	0|1:28:52:20:0.384615:DV:842172
contig_2518	1095842	.	AG	A	37.9	PASS	.	GT:GQ:DP:AD:VAF:C:PS	1|0:35:47:18:0.382979:DV:842172
contig_2518	1098377	.	T	TGCTA	15	PASS	.	GT:GQ:DP:AD:VAF:C:PS	0|1:15:41:13:0.317:P:842172
contig_2518	1098686	.	G	A	38.7	PASS	.	GT:GQ:DP:AD:VAF:C:PS	0|1:39:38:14:0.368421:DV:842172
contig_2518	1098697	.	G	C	26.8	PASS	.	GT:GQ:DP:AD:VAF:C:PS	0|1:27:42:16:0.380952:DV:842172
contig_2518	1098701	.	TA	T,TAA	38.2	PASS	.	GT:GQ:DP:AD:VAF:C:PS	1|2:17:42:20,16:0.47619,0.380952:DV:842172
contig_2518	1098744	.	AT	A	30.8	PASS	.	GT:GQ:DP:AD:VAF:C:PS	0|1:31:39:13:0.333333:DV:842172
contig_2518	1098752	.	A	G	28.7	PASS	.	GT:GQ:DP:AD:VAF:C:PS	0|1:29:41:15:0.365854:DV:842172
contig_2518	1099538	.	GGACGACGAC	G	56.8	PASS	.	GT:GQ:DP:AD:VAF:C:PS	0|1:56:48:14:0.291667:DV:842172
contig_2518	1099818	.	G	A	20	PASS	.	GT:GQ:DP:AD:VAF:C:PS	0|1:20:50:21:0.42:P:842172
contig_2518	1100565	.	G	C	20	PASS	.	GT:GQ:DP:AD:VAF:C:PS	1|0:20:48:22:0.458:P:842172
contig_2518	1100669	.	A	T	20	PASS	.	GT:GQ:DP:AD:VAF:C:PS	0|1:20:54:25:0.463:P:842172
contig_2518	1100792	.	A	G	21	PASS	.	GT:GQ:DP:AD:VAF:C:PS	1|0:21:50:21:0.42:P:842172
contig_2518	1100814	.	G	A	18	PASS	.	GT:GQ:DP:AD:VAF:C:PS	1|0:18:48:21:0.438:P:842172
contig_2518	1100917	.	A	G	19	PASS	.	GT:GQ:DP:AD:VAF:C:PS	1|0:19:52:22:0.423:P:842172
contig_2518	1102384	.	G	A	20	PASS	.	GT:GQ:DP:AD:VAF:C:PS	0|1:20:50:24:0.48:P:842172
contig_2518	1102409	.	C	T	20	PASS	.	GT:GQ:DP:AD:VAF:C:PS	0|1:20:48:21:0.438:P:842172
contig_2518	1102479	.	G	A	18	PASS	.	GT:GQ:DP:AD:VAF:C:PS	0|1:18:50:26:0.52:P:842172
contig_2518	1102596	.	C	T	19	PASS	.	GT:GQ:DP:AD:VAF:C:PS	0|1:19:45:20:0.444:P:842172
contig_2518	1103552	.	CAATGCTA	C	65.3	PASS	.	GT:GQ:DP:AD:VAF:C:PS	1|0:62:44:19:0.431818:DV:842172
contig_2518	1103569	.	A	G	16	PASS	.	GT:GQ:DP:AD:VAF:C:PS	0|1:16:49:21:0.429:P:842172
contig_2518	1103807	.	CCT	C	54	PASS	.	GT:GQ:DP:AD:VAF:C:PS	1|0:49:49:25:0.510204:DV:842172
contig_2518	1103810	.	CA	C	35.4	PASS	.	GT:GQ:DP:AD:VAF:C:PS	0|1:29:50:23:0.46:DV:842172
contig_2518	1104725	.	G	A	18	PASS	.	GT:GQ:DP:AD:VAF:C:PS	0|1:18:55:24:0.436:P:842172
contig_2518	1105277	.	G	A	21	PASS	.	GT:GQ:DP:AD:VAF:C:PS	1|0:21:56:27:0.482:P:842172
contig_2518	1106254	.	T	C	58.8	PASS	.	GT:GQ:DP:AD:VAF:C:PS	0|1:59:49:20:0.408163:DV:842172
contig_2518	1107120	.	G	A	19	PASS	.	GT:GQ:DP:AD:VAF:C:PS	0|1:19:49:20:0.408:P:842172
contig_2518	1107543	.	T	C	19	PASS	.	GT:GQ:DP:AD:VAF:C:PS	0|1:19:53:24:0.453:P:842172
contig_2518	1107683	.	A	G	18	PASS	.	GT:GQ:DP:AD:VAF:C:PS	0|1:18:52:20:0.385:P:842172
contig_2518	1107754	.	A	G	18	PASS	.	GT:GQ:DP:AD:VAF:C:PS	1|0:18:50:25:0.5:P:842172
contig_2518	1108303	.	T	C	20	PASS	.	GT:GQ:DP:AD:VAF:C:PS	1|0:20:48:22:0.458:P:842172
contig_2518	1108365	.	G	A	21	PASS	.	GT:GQ:DP:AD:VAF:C:PS	0|1:21:50:24:0.48:P:842172
contig_2518	1108875	.	G	C	20	PASS	.	GT:GQ:DP:AD:VAF:C:PS	0|1:20:55:25:0.455:P:842172
contig_2518	1108887	.	G	A	23	PASS	.	GT:GQ:DP:AD:VAF:C:PS	1|0:23:55:27:0.491:P:842172
contig_2518	1109094	.	A	G	21	PASS	.	GT:GQ:DP:AD:VAF:C:PS	1|0:21:55:27:0.491:P:842172
contig_2518	1109168	.	CACA	C	19	PASS	.	GT:GQ:DP:AD:VAF:C:PS	1|0:19:54:25:0.463:P:842172
contig_2518	1109373	.	A	G	21	PASS	.	GT:GQ:DP:AD:VAF:C:PS	1|0:21:56:30:0.536:P:842172
contig_2518	1109872	.	C	T	18	PASS	.	GT:GQ:DP:AD:VAF:C:PS	1|0:18:54:27:0.5:P:842172
contig_2518	1112200	.	T	C	19	PASS	.	GT:GQ:DP:AD:VAF:C:PS	1|0:19:52:24:0.462:P:842172
contig_2518	1112596	.	TA	T	1.5	refCall	.	GT:GQ:DP:AD:VAF:C	./.:5:49:10:0.204082:DV
contig_2518	1113127	.	A	G	20	PASS	.	GT:GQ:DP:AD:VAF:C:PS	1|0:20:47:24:0.511:P:842172
contig_2518	1113869	.	T	C	20	PASS	.	GT:GQ:DP:AD:VAF:C:PS	1|0:20:44:19:0.432:P:842172
contig_2518	1114001	.	G	A	17	PASS	.	GT:GQ:DP:AD:VAF:C:PS	0|1:17:50:24:0.48:P:842172
contig_2518	1114721	.	TC	T	37.8	PASS	.	GT:GQ:DP:AD:VAF:C:PS	0|1:38:49:22:0.44898:DV:842172
contig_2518	1114722	.	C	CA	29.3	PASS	.	GT:GQ:DP:AD:VAF:C:PS	1|0:22:28:20:0.714286:DV:842172
contig_2518	1114824	.	C	T	21	PASS	.	GT:GQ:DP:AD:VAF:C:PS	1|0:21:54:27:0.5:P:842172
contig_2518	1114898	.	C	T	21	PASS	.	GT:GQ:DP:AD:VAF:C:PS	1|0:21:52:25:0.481:P:842172
contig_2518	1115043	.	T	C	17	PASS	.	GT:GQ:DP:AD:VAF:C:PS	0|1:17:53:25:0.472:P:842172
contig_2518	1115194	.	CCGCGCTTTT	C	11	PASS	.	GT:GQ:DP:AD:VAF:C:PS	0|1:11:50:21:0.42:P:842172
contig_2518	1115595	.	A	G	20	PASS	.	GT:GQ:DP:AD:VAF:C:PS	1|0:20:54:24:0.444:P:842172
contig_2518	1116269	.	C	T	19	PASS	.	GT:GQ:DP:AD:VAF:C:PS	1|0:19:48:21:0.438:P:842172
contig_2518	1125068	.	G	A	19	PASS	.	GT:GQ:DP:AD:VAF:C:PS	0|1:19:39:16:0.41:P:842172
contig_2518	1125202	.	A	G	19	PASS	.	GT:GQ:DP:AD:VAF:C:PS	1|0:19:45:23:0.511:P:842172
contig_2518	1125530	.	T	C	17	PASS	.	GT:GQ:DP:AD:VAF:C:PS	0|1:17:47:19:0.404:P:842172
contig_2518	1125560	.	A	C	57.9	PASS	.	GT:GQ:DP:AD:VAF:C:PS	1|0:54:47:24:0.510638:DV:842172
contig_2518	1125563	.	C	T	53.2	PASS	.	GT:GQ:DP:AD:VAF:C:PS	0|1:53:47:23:0.489362:DV:842172
contig_2518	1125566	.	C	A	51.3	PASS	.	GT:GQ:DP:AD:VAF:C:PS	0|1:51:43:19:0.44186:DV:842172
contig_2518	1125616	.	C	T	19	PASS	.	GT:GQ:DP:AD:VAF:C:PS	0|1:19:47:21:0.447:P:842172
contig_2518	1126092	.	G	A	20	PASS	.	GT:GQ:DP:AD:VAF:C:PS	0|1:20:46:22:0.478:P:842172
contig_2518	1127348	.	T	C	19	PASS	.	GT:GQ:DP:AD:VAF:C:PS	1|0:19:51:24:0.471:P:842172
contig_2518	1127380	.	T	G	40.8	PASS	.	GT:GQ:DP:AD:VAF:C:PS	1|0:41:49:24:0.489796:DV:842172
contig_2518	1127457	.	C	T	18	PASS	.	GT:GQ:DP:AD:VAF:C:PS	1|0:18:51:24:0.471:P:842172
contig_2518	1127521	.	A	G	20	PASS	.	GT:GQ:DP:AD:VAF:C:PS	0|1:20:51:25:0.49:P:842172
contig_2518	1127560	.	T	C	62.8	PASS	.	GT:GQ:DP:AD:VAF:C:PS	0|1:62:50:21:0.42:DV:842172
contig_2518	1127614	.	T	C	19	PASS	.	GT:GQ:DP:AD:VAF:C:PS	0|1:19:54:24:0.444:P:842172
contig_2518	1127662	.	CA	C	34.9	PASS	.	GT:GQ:DP:AD:VAF:C:PS	0|1:35:55:25:0.454545:DV:842172
contig_2518	1127672	.	C	A	69.2	PASS	.	GT:GQ:DP:AD:VAF:C:PS	0|1:69:55:26:0.472727:DV:842172
contig_2518	1127702	.	T	A	36.1	PASS	.	GT:GQ:DP:AD:VAF:C	0/1:36:54:20:0.37037:DV
contig_2518	1127703	.	A	T	45.4	PASS	.	GT:GQ:DP:AD:VAF:C:PS	0|1:45:51:19:0.372549:DV:842172
contig_2518	1127857	.	A	AT	13	PASS	.	GT:GQ:DP:AD:VAF:C:PS	0|1:13:50:17:0.34:P:842172
contig_2518	1127958	.	T	C	53.6	PASS	.	GT:GQ:DP:AD:VAF:C:PS	0|1:54:50:20:0.4:DV:842172
contig_2518	1129404	.	G	A	44.2	PASS	.	GT:GQ:DP:AD:VAF:C:PS	0|1:44:47:16:0.340426:DV:842172
contig_2518	1129843	.	A	G	18	PASS	.	GT:GQ:DP:AD:VAF:C:PS	0|1:18:44:18:0.409:P:842172
contig_2518	1130021	.	G	GT	15	PASS	.	GT:GQ:DP:AD:VAF:C:PS	0|1:15:44:17:0.386:P:842172
contig_2518	1130925	.	T	C	1.2	refCall	.	GT:GQ:DP:AD:VAF:C	./.:6:40:9:0.225:DV
contig_2518	1130927	.	T	C	9.1	PASS	.	GT:GQ:DP:AD:VAF:C:PS	0|1:9:43:14:0.325581:DV:842172
contig_2518	1132440	.	A	G	18	PASS	.	GT:GQ:DP:AD:VAF:C:PS	0|1:18:60:23:0.383:P:842172
contig_2518	1136096	.	C	T	47.7	PASS	.	GT:GQ:DP:AD:VAF:C:PS	0|1:48:51:18:0.352941:DV:842172
contig_2518	1136292	.	T	C	16	PASS	.	GT:GQ:DP:AD:VAF:C:PS	0|1:16:55:21:0.382:P:842172
contig_2518	1136376	.	C	T	54.3	PASS	.	GT:GQ:DP:AD:VAF:C:PS	0|1:54:53:18:0.339623:DV:842172
contig_2518	1136435	.	G	GT	13	PASS	.	GT:GQ:DP:AD:VAF:C:PS	0|1:13:54:19:0.352:P:842172
contig_2518	1137335	.	T	C	16	PASS	.	GT:GQ:DP:AD:VAF:C:PS	0|1:16:58:23:0.397:P:842172
contig_2518	1137828	.	T	TAA	13	PASS	.	GT:GQ:DP:AD:VAF:C:PS	0|1:13:58:13:0.224:P:842172
contig_2518	1137933	.	G	A	69.2	PASS	.	GT:GQ:DP:AD:VAF:C:PS	0|1:69:52:22:0.423077:DV:842172
contig_2518	1138148	.	T	C	16	PASS	.	GT:GQ:DP:AD:VAF:C:PS	1|0:16:54:23:0.426:P:842172
contig_2518	1138876	.	A	T	21	PASS	.	GT:GQ:DP:AD:VAF:C:PS	0|1:21:63:28:0.444:P:842172
contig_2518	1138974	.	A	G	20	PASS	.	GT:GQ:DP:AD:VAF:C:PS	0|1:20:65:31:0.477:P:842172
contig_2518	1139299	.	C	T	20	PASS	.	GT:GQ:DP:AD:VAF:C:PS	0|1:20:63:28:0.444:P:842172
contig_2518	1141257	.	C	T	61.9	PASS	.	GT:GQ:DP:AD:VAF:C:PS	0|1:61:60:26:0.433333:DV:842172
contig_2518	1141947	.	C	T	21	PASS	.	GT:GQ:DP:AD:VAF:C:PS	0|1:21:63:29:0.46:P:842172
contig_2518	1142057	.	ATATAT	AATAT,A	24.1	PASS	.	GT:GQ:DP:AD:VAF:C:PS	2|1:3:59:22,12:0.372881,0.20339:DV:842172
contig_2518	1142269	.	G	GT	12	PASS	.	GT:GQ:DP:AD:VAF:C:PS	1|0:12:49:12:0.245:P:842172
contig_2518	1142437	.	A	G	3.2	PASS	.	GT:GQ:DP:AD:VAF:C:PS	1|0:3:52:22:0.423077:DV:842172
contig_2518	1142708	.	G	A	19	PASS	.	GT:GQ:DP:AD:VAF:C:PS	1|0:19:50:25:0.5:P:842172
contig_2518	1142978	.	ATATATATGTGTG	A	41.1	PASS	.	GT:GQ:DP:AD:VAF:C:PS	1|0:41:50:12:0.24:DV:842172
contig_2518	1143626	.	G	A	19	PASS	.	GT:GQ:DP:AD:VAF:C:PS	1|0:19:55:29:0.527:P:842172
contig_2518	1144623	.	CTATATATATATATATAT	C	0.1	refCall	.	GT:GQ:DP:AD:VAF:C	./.:19:45:10:0.222222:DV
contig_2518	1144750	.	C	A	19	PASS	.	GT:GQ:DP:AD:VAF:C:PS	0|1:19:47:19:0.404:P:842172
contig_2518	1145330	.	G	C	0.6	refCall	.	GT:GQ:DP:AD:VAF:C	./.:9:49:14:0.285714:DV
contig_2518	1145543	.	AACCCACCT	A	55.7	PASS	.	GT:GQ:DP:AD:VAF:C:PS	0|1:55:55:25:0.454545:DV:842172
contig_2518	1145826	.	T	C	0.8	refCall	.	GT:GQ:DP:AD:VAF:C	./.:8:41:12:0.292683:DV
contig_2518	1146823	.	TA	T	56	PASS	.	GT:GQ:DP:AD:VAF:C:PS	1|0:47:64:27:0.421875:DV:842172
contig_2518	1146829	.	AG	A	47.7	PASS	.	GT:GQ:DP:AD:VAF:C:PS	0|1:46:57:22:0.385965:DV:842172
contig_2518	1147113	.	C	T	19	PASS	.	GT:GQ:DP:AD:VAF:C:PS	0|1:19:57:21:0.368:P:842172
contig_2518	1147304	.	A	G	16	PASS	.	GT:GQ:DP:AD:VAF:C:PS	1|0:16:68:31:0.456:P:842172
contig_2518	1148161	.	A	G	20	PASS	.	GT:GQ:DP:AD:VAF:C:PS	0|1:20:60:26:0.433:P:842172
contig_2518	1148814	.	CTA	C	22	PASS	.	GT:GQ:DP:AD:VAF:C:PS	1|0:22:64:27:0.422:P:842172
contig_2518	1149576	.	GTTACT	G	17	PASS	.	GT:GQ:DP:AD:VAF:C:PS	1|0:17:64:28:0.438:P:842172
contig_2518	1149790	.	C	T	21	PASS	.	GT:GQ:DP:AD:VAF:C:PS	0|1:21:63:30:0.476:P:842172
contig_2518	1149856	.	C	T	4.6	PASS	.	GT:GQ:DP:AD:VAF:C:PS	0|1:5:56:12:0.214286:DV:842172
contig_2518	1150309	.	TA	T,TAA	59.1	PASS	.	GT:GQ:DP:AD:VAF:C:PS	1|2:30:58:34,20:0.586207,0.344828:DV:842172
contig_2518	1150660	.	G	A	20	PASS	.	GT:GQ:DP:AD:VAF:C:PS	0|1:20:52:23:0.442:P:842172
contig_2518	1151622	.	G	A	18	PASS	.	GT:GQ:DP:AD:VAF:C:PS	0|1:18:57:25:0.439:P:842172
contig_2518	1152218	.	AT	A	14.6	PASS	.	GT:GQ:DP:AD:VAF:C:PS	0|1:15:55:24:0.436364:DV:842172
contig_2518	1152224	.	C	A	33.5	PASS	.	GT:GQ:DP:AD:VAF:C:PS	0|1:34:55:24:0.436364:DV:842172
contig_2518	1153672	.	T	C	55.5	PASS	.	GT:GQ:DP:AD:VAF:C:PS	0|1:55:53:21:0.396226:DV:842172
contig_2518	1153704	.	TTGTTTCTTTA	T	6.6	PASS	.	GT:GQ:DP:AD:VAF:C:PS	1|0:7:46:15:0.326087:DV:842172
contig_2518	1153705	.	TGTTTCTTTA	T	0.2	refCall	.	GT:GQ:DP:AD:VAF:C	./.:13:32:6:0.1875:DV
contig_2518	1153720	.	G	C	22.4	PASS	.	GT:GQ:DP:AD:VAF:C:PS	0|1:4:50:21:0.42:DV:842172
contig_2518	1153723	.	T	G	21.8	PASS	.	GT:GQ:DP:AD:VAF:C:PS	1|0:22:50:22:0.44:DV:842172
contig_2518	1154434	.	TATAAAAAA	T	5.2	PASS	.	GT:GQ:DP:AD:VAF:C:PS	1|0:5:42:22:0.52381:DV:842172
contig_2518	1154444	.	AAAT	A	11.1	PASS	.	GT:GQ:DP:AD:VAF:C:PS	1|0:11:44:23:0.522727:DV:842172
contig_2518	1155662	.	AATATATATATATAT	A	47.8	PASS	.	GT:GQ:DP:AD:VAF:C:PS	1|0:47:44:13:0.295455:DV:842172
contig_2518	1155741	.	T	C	20	PASS	.	GT:GQ:DP:AD:VAF:C:PS	1|0:20:49:26:0.531:P:842172
contig_2518	1155812	.	T	C	53.5	PASS	.	GT:GQ:DP:AD:VAF:C:PS	0|1:45:52:24:0.461538:DV:842172
contig_2518	1156675	.	T	C	18	PASS	.	GT:GQ:DP:AD:VAF:C:PS	0|1:18:55:24:0.436:P:842172
contig_2518	1156740	.	C	T	19	PASS	.	GT:GQ:DP:AD:VAF:C:PS	0|1:19:54:26:0.481:P:842172
contig_2518	1156758	.	T	G	19	PASS	.	GT:GQ:DP:AD:VAF:C:PS	0|1:19:54:23:0.426:P:842172
contig_2518	1156887	.	A	G	19	PASS	.	GT:GQ:DP:AD:VAF:C:PS	0|1:19:51:24:0.471:P:842172
contig_2518	1157068	.	AAT	A	14	PASS	.	GT:GQ:DP:AD:VAF:C:PS	0|1:14:50:21:0.42:P:842172
contig_2518	1158723	.	CG	C	15	PASS	.	GT:GQ:DP:AD:VAF:C:PS	0|1:15:62:24:0.387:P:842172
contig_2518	1158791	.	G	A	59.9	PASS	.	GT:GQ:DP:AD:VAF:C:PS	0|1:60:53:18:0.339623:DV:842172
contig_2518	1158989	.	T	A	52.5	PASS	.	GT:GQ:DP:AD:VAF:C:PS	1|0:40:55:23:0.418182:DV:842172
contig_2518	1158993	.	T	A	40.1	PASS	.	GT:GQ:DP:AD:VAF:C:PS	0|1:40:57:25:0.438596:DV:842172
contig_2518	1158996	.	TCA	T	27	PASS	.	GT:GQ:DP:AD:VAF:C:PS	0|1:27:57:27:0.473684:DV:842172
contig_2518	1159019	.	G	A	17	PASS	.	GT:GQ:DP:AD:VAF:C:PS	0|1:17:56:25:0.446:P:842172
contig_2518	1159033	.	C	T	21	PASS	.	GT:GQ:DP:AD:VAF:C:PS	0|1:21:54:25:0.463:P:842172
contig_2518	1159275	.	C	T	19	PASS	.	GT:GQ:DP:AD:VAF:C:PS	0|1:19:49:21:0.429:P:842172
contig_2518	1159454	.	TG	T	59.5	PASS	.	GT:GQ:DP:AD:VAF:C:PS	1|0:56:52:28:0.538462:DV:842172
contig_2518	1159455	.	G	GC	41.6	PASS	.	GT:GQ:DP:AD:VAF:C:PS	0|1:29:24:21:0.875:DV:842172
contig_2518	1160619	.	G	A	22	PASS	.	GT:GQ:DP:AD:VAF:C:PS	1|0:22:51:26:0.51:P:842172
contig_2518	1160762	.	TA	T	19	PASS	.	GT:GQ:DP:AD:VAF:C:PS	1|0:19:54:24:0.444:P:842172
contig_2518	1161212	.	AATAC	A	12	PASS	.	GT:GQ:DP:AD:VAF:C:PS	1|0:12:58:19:0.328:P:842172
contig_2518	1161288	.	A	G	18	PASS	.	GT:GQ:DP:AD:VAF:C:PS	1|0:18:61:25:0.41:P:842172
contig_2518	1161299	.	AAAATTT	A	12	PASS	.	GT:GQ:DP:AD:VAF:C:PS	1|0:12:56:24:0.429:P:842172
contig_2518	1161329	.	G	A	19	PASS	.	GT:GQ:DP:AD:VAF:C:PS	1|0:19:61:26:0.426:P:842172
contig_2518	1161546	.	G	A	22	PASS	.	GT:GQ:DP:AD:VAF:C:PS	1|0:22:62:25:0.403:P:842172
contig_2518	1161840	.	AT	A	15	PASS	.	GT:GQ:DP:AD:VAF:C:PS	1|0:15:59:25:0.424:P:842172
contig_2518	1162895	.	GTA	G	25.6	PASS	.	GT:GQ:DP:AD:VAF:C:PS	1|0:23:59:26:0.440678:DV:842172
contig_2518	1164162	.	C	T	20	PASS	.	GT:GQ:DP:AD:VAF:C:PS	0|1:20:61:25:0.41:P:842172
contig_2518	1164175	.	TTC	T	46.2	PASS	.	GT:GQ:DP:AD:VAF:C:PS	0|1:45:62:19:0.306452:DV:842172
contig_2518	1164343	.	G	GC	39	PASS	.	GT:GQ:DP:AD:VAF:C:PS	1|0:30:58:18:0.310345:DV:842172
contig_2518	1164344	.	CT	C	51.2	PASS	.	GT:GQ:DP:AD:VAF:C:PS	0|1:49:61:25:0.409836:DV:842172
contig_2518	1164482	.	C	T	16	PASS	.	GT:GQ:DP:AD:VAF:C:PS	0|1:16:60:23:0.383:P:842172
contig_2518	1164491	.	G	C	17	PASS	.	GT:GQ:DP:AD:VAF:C:PS	0|1:17:60:26:0.433:P:842172
contig_2518	1164889	.	T	C	20	PASS	.	GT:GQ:DP:AD:VAF:C:PS	1|0:20:53:23:0.434:P:842172
contig_2518	1165063	.	C	G	18	PASS	.	GT:GQ:DP:AD:VAF:C:PS	0|1:18:54:24:0.444:P:842172
contig_2518	1165190	.	G	A	21	PASS	.	GT:GQ:DP:AD:VAF:C:PS	0|1:21:58:25:0.431:P:842172
contig_2518	1165219	.	A	G	20	PASS	.	GT:GQ:DP:AD:VAF:C:PS	0|1:20:59:26:0.441:P:842172
contig_2518	1165289	.	G	A	21	PASS	.	GT:GQ:DP:AD:VAF:C:PS	0|1:21:57:26:0.456:P:842172
contig_2518	1165408	.	AT	A	17	PASS	.	GT:GQ:DP:AD:VAF:C:PS	0|1:17:55:22:0.4:P:842172
contig_2518	1165469	.	T	A	18	PASS	.	GT:GQ:DP:AD:VAF:C:PS	0|1:18:54:23:0.426:P:842172
contig_2518	1165595	.	ACT	A	14	PASS	.	GT:GQ:DP:AD:VAF:C:PS	0|1:14:57:20:0.351:P:842172
contig_2518	1166238	.	T	C	57.6	PASS	.	GT:GQ:DP:AD:VAF:C:PS	0|1:57:64:20:0.3125:DV:842172
contig_2518	1166347	.	A	T	18	PASS	.	GT:GQ:DP:AD:VAF:C:PS	0|1:18:66:25:0.379:P:842172
contig_2518	1166574	.	T	C	62.3	PASS	.	GT:GQ:DP:AD:VAF:C:PS	0|1:62:63:21:0.333333:DV:842172
contig_2518	1167144	.	C	T	42.5	PASS	.	GT:GQ:DP:AD:VAF:C:PS	0|1:42:52:19:0.365385:DV:842172
contig_2518	1167291	.	A	G	41.1	PASS	.	GT:GQ:DP:AD:VAF:C:PS	0|1:41:52:17:0.326923:DV:842172
contig_2518	1167563	.	C	T	39.6	PASS	.	GT:GQ:DP:AD:VAF:C:PS	0|1:40:46:14:0.304348:DV:842172
contig_2518	1168663	.	A	T	17	PASS	.	GT:GQ:DP:AD:VAF:C:PS	0|1:17:44:16:0.364:P:842172
contig_2518	1169286	.	C	T	47.8	PASS	.	GT:GQ:DP:AD:VAF:C:PS	0|1:48:51:14:0.27451:DV:842172
contig_2518	1169392	.	T	C	31.1	PASS	.	GT:GQ:DP:AD:VAF:C:PS	0|1:31:49:15:0.306122:DV:842172
contig_2518	1170463	.	G	T	48.3	PASS	.	GT:GQ:DP:AD:VAF:C:PS	0|1:48:44:13:0.295455:DV:842172
contig_2518	1170484	.	C	T	17	PASS	.	GT:GQ:DP:AD:VAF:C:PS	0|1:17:47:17:0.362:P:842172
contig_2518	1170724	.	C	A	16	PASS	.	GT:GQ:DP:AD:VAF:C:PS	0|1:16:47:17:0.362:P:842172
contig_2518	1171322	.	C	T	56.9	PASS	.	GT:GQ:DP:AD:VAF:C:PS	0|1:56:50:20:0.4:DV:842172
contig_2518	1171388	.	T	A	20	PASS	.	GT:GQ:DP:AD:VAF:C:PS	1|0:20:55:27:0.491:P:842172
contig_2518	1171537	.	C	T	16	PASS	.	GT:GQ:DP:AD:VAF:C:PS	1|0:16:57:31:0.544:P:842172
contig_2518	1171762	.	CAT	C	14	PASS	.	GT:GQ:DP:AD:VAF:C:PS	0|1:14:63:26:0.413:P:842172
contig_2518	1172183	.	T	C	19	PASS	.	GT:GQ:DP:AD:VAF:C:PS	0|1:19:65:29:0.446:P:842172
contig_2518	1172645	.	C	T	62.7	PASS	.	GT:GQ:DP:AD:VAF:C:PS	0|1:63:60:25:0.416667:DV:842172
contig_2518	1173547	.	T	A	47.4	PASS	.	GT:GQ:DP:AD:VAF:C:PS	0|1:47:71:25:0.352113:DV:842172
contig_2518	1173687	.	A	G	18	PASS	.	GT:GQ:DP:AD:VAF:C:PS	0|1:18:65:25:0.385:P:842172
contig_2518	1173744	.	G	A	19	PASS	.	GT:GQ:DP:AD:VAF:C:PS	0|1:19:65:28:0.431:P:842172
contig_2518	1173805	.	C	T	51	PASS	.	GT:GQ:DP:AD:VAF:C:PS	0|1:51:65:25:0.384615:DV:842172
contig_2518	1175415	.	C	A	20	PASS	.	GT:GQ:DP:AD:VAF:C:PS	0|1:20:60:27:0.45:P:842172
contig_2518	1175976	.	TAC	T	28.3	PASS	.	GT:GQ:DP:AD:VAF:C:PS	0|1:28:53:22:0.415094:DV:842172
contig_2518	1175996	.	C	T	54.9	PASS	.	GT:GQ:DP:AD:VAF:C:PS	0|1:55:51:23:0.45098:DV:842172
contig_2518	1176003	.	T	C	48.7	PASS	.	GT:GQ:DP:AD:VAF:C:PS	0|1:49:50:21:0.42:DV:842172
contig_2518	1176653	.	TC	T	56.3	PASS	.	GT:GQ:DP:AD:VAF:C:PS	0|1:48:56:24:0.428571:DV:842172
contig_2518	1176655	.	CT	C	42.9	PASS	.	GT:GQ:DP:AD:VAF:C:PS	1|0:37:56:29:0.517857:DV:842172
contig_2518	1176853	.	AAAAAACAAAACTTGG	A	0.1	refCall	.	GT:GQ:DP:AD:VAF:C	./.:16:37:6:0.162162:DV
contig_2518	1177518	.	AT	A	20.1	PASS	.	GT:GQ:DP:AD:VAF:C:PS	1|0:20:55:21:0.381818:DV:842172
contig_2518	1178881	.	G	A	20	PASS	.	GT:GQ:DP:AD:VAF:C:PS	0|1:20:58:24:0.414:P:842172
contig_2518	1178928	.	C	T	22	PASS	.	GT:GQ:DP:AD:VAF:C:PS	1|0:22:60:34:0.567:P:842172
contig_2518	1178953	.	T	C	20	PASS	.	GT:GQ:DP:AD:VAF:C:PS	0|1:20:59:26:0.441:P:842172
contig_2518	1179346	.	A	G	22	PASS	.	GT:GQ:DP:AD:VAF:C:PS	1|0:22:57:28:0.491:P:842172
contig_2518	1179793	.	CAT	C	17.6	PASS	.	GT:GQ:DP:AD:VAF:C:PS	0|1:17:48:21:0.4375:DV:842172
contig_2518	1180739	.	TA	T	0	refCall	.	GT:GQ:DP:AD:VAF:C	0/0:21:48:13:0.270833:DV
contig_2518	1181226	.	AAC	A	12	PASS	.	GT:GQ:DP:AD:VAF:C:PS	0|1:12:44:19:0.432:P:842172
contig_2518	1181237	.	TCACACA	T	4.4	PASS	.	GT:GQ:DP:AD:VAF:C:PS	1|0:4:46:9:0.195652:DV:842172
contig_2518	1181246	.	C	T	3.2	PASS	.	GT:GQ:DP:AD:VAF:C:PS	1|0:3:46:7:0.152174:DV:842172
contig_2518	1181248	.	C	T	12.5	PASS	.	GT:GQ:DP:AD:VAF:C:PS	1|0:13:47:9:0.191489:DV:842172
contig_2518	1181275	.	A	G	28.4	PASS	.	GT:GQ:DP:AD:VAF:C:PS	1|0:28:46:22:0.478261:DV:842172
contig_2518	1181614	.	TTATATA	T	63	PASS	.	GT:GQ:DP:AD:VAF:C:PS	0|1:61:45:17:0.377778:DV:842172
contig_2518	1183187	.	AATAT	A	12	PASS	.	GT:GQ:DP:AD:VAF:C:PS	1|0:12:54:20:0.37:P:842172
contig_2518	1183578	.	G	A	20	PASS	.	GT:GQ:DP:AD:VAF:C:PS	0|1:20:54:27:0.5:P:842172
contig_2518	1184582	.	T	C	22	PASS	.	GT:GQ:DP:AD:VAF:C:PS	1|0:22:65:27:0.415:P:842172
contig_2518	1184711	.	G	T	21	PASS	.	GT:GQ:DP:AD:VAF:C:PS	1|0:21:65:29:0.446:P:842172
contig_2518	1185078	.	A	G	24	PASS	.	GT:GQ:DP:AD:VAF:C:PS	1|0:24:69:32:0.464:P:842172
contig_2518	1185713	.	C	G	18	PASS	.	GT:GQ:DP:AD:VAF:C:PS	0|1:18:65:29:0.446:P:842172
contig_2518	1186862	.	A	AATT	12	PASS	.	GT:GQ:DP:AD:VAF:C:PS	0|1:12:62:17:0.274:P:842172
contig_2518	1186947	.	A	T	41.9	PASS	.	GT:GQ:DP:AD:VAF:C:PS	0|1:42:63:24:0.380952:DV:842172
contig_2518	1186953	.	CT	C	41.4	PASS	.	GT:GQ:DP:AD:VAF:C:PS	1|0:14:64:37:0.578125:DV:842172
contig_2518	1186954	.	T	TGA	27.5	PASS	.	GT:GQ:DP:AD:VAF:C:PS	0|1:27:27:24:0.888889:DV:842172
contig_2518	1186970	.	A	T	41.2	PASS	.	GT:GQ:DP:AD:VAF:C:PS	0|1:41:62:22:0.354839:DV:842172
contig_2518	1186974	.	G	T	55.9	PASS	.	GT:GQ:DP:AD:VAF:C:PS	0|1:56:65:25:0.384615:DV:842172
contig_2518	1186989	.	C	T	17	PASS	.	GT:GQ:DP:AD:VAF:C:PS	0|1:17:59:22:0.373:P:842172
contig_2518	1187430	.	A	G	20	PASS	.	GT:GQ:DP:AD:VAF:C:PS	0|1:20:69:28:0.406:P:842172
contig_2518	1188574	.	G	C	22	PASS	.	GT:GQ:DP:AD:VAF:C:PS	1|0:22:66:34:0.515:P:842172
contig_2518	1190545	.	TA	T	0.2	refCall	.	GT:GQ:DP:AD:VAF:C	./.:14:61:8:0.131148:DV
contig_2518	1190722	.	A	G	20	PASS	.	GT:GQ:DP:AD:VAF:C:PS	0|1:20:61:29:0.475:P:842172
contig_2518	1191616	.	GATTTTATTAAATTTAA	G	39.7	PASS	.	GT:GQ:DP:AD:VAF:C:PS	0|1:34:63:25:0.396825:DV:842172
contig_2518	1191650	.	G	A	26.1	PASS	.	GT:GQ:DP:AD:VAF:C:PS	1|0:26:65:31:0.476923:DV:842172
contig_2518	1191652	.	T	A	37.9	PASS	.	GT:GQ:DP:AD:VAF:C:PS	0|1:38:65:28:0.430769:DV:842172
contig_2518	1191660	.	T	TA	24	PASS	.	GT:GQ:DP:AD:VAF:C:PS	1|0:24:66:15:0.227273:DV:842172
contig_2518	1191845	.	T	C	20	PASS	.	GT:GQ:DP:AD:VAF:C:PS	1|0:20:63:27:0.429:P:842172
contig_2518	1192102	.	A	G	53.9	PASS	.	GT:GQ:DP:AD:VAF:C:PS	0|1:53:59:27:0.457627:DV:842172
contig_2518	1192107	.	T	A	62.3	PASS	.	GT:GQ:DP:AD:VAF:C:PS	1|0:62:63:28:0.444444:DV:842172
contig_2518	1192160	.	A	G	17	PASS	.	GT:GQ:DP:AD:VAF:C:PS	1|0:17:59:28:0.475:P:842172
contig_2518	1192169	.	C	G	46.4	PASS	.	GT:GQ:DP:AD:VAF:C:PS	0|1:46:63:28:0.444444:DV:842172
contig_2518	1192262	.	A	G	22	PASS	.	GT:GQ:DP:AD:VAF:C:PS	1|0:22:60:23:0.383:P:842172
contig_2518	1192309	.	AAGTCGC	A	17	PASS	.	GT:GQ:DP:AD:VAF:C:PS	1|0:17:62:28:0.452:P:842172
contig_2518	1192421	.	GGCGGAAACT	G	15	PASS	.	GT:GQ:DP:AD:VAF:C:PS	1|0:15:63:27:0.429:P:842172
contig_2518	1194187	.	G	A	21	PASS	.	GT:GQ:DP:AD:VAF:C:PS	0|1:21:61:29:0.475:P:842172
contig_2518	1195976	.	G	A	20	PASS	.	GT:GQ:DP:AD:VAF:C:PS	0|1:20:57:28:0.491:P:842172
contig_2518	1197037	.	TAC	T	11	PASS	.	GT:GQ:DP:AD:VAF:C:PS	1|0:11:58:17:0.293:P:842172
contig_2518	1198021	.	A	G	19	PASS	.	GT:GQ:DP:AD:VAF:C:PS	0|1:19:54:28:0.519:P:842172
contig_2518	1198185	.	T	C	18	PASS	.	GT:GQ:DP:AD:VAF:C:PS	1|0:18:55:24:0.436:P:842172
contig_2518	1198199	.	A	G	60.3	PASS	.	GT:GQ:DP:AD:VAF:C:PS	1|0:60:54:24:0.444444:DV:842172
contig_2518	1198606	.	C	T	20	PASS	.	GT:GQ:DP:AD:VAF:C:PS	1|0:20:55:23:0.418:P:842172
contig_2518	1198685	.	G	GGT	34.7	PASS	.	GT:GQ:DP:AD:VAF:C:PS	1|0:35:55:16:0.290909:DV:842172
contig_2518	1198687	.	CA	C	0	refCall	.	GT:GQ:DP:AD:VAF:C	0/0:32:56:16:0.285714:DV
contig_2518	1198689	.	A	C	18.5	PASS	.	GT:GQ:DP:AD:VAF:C:PS	0|1:18:48:11:0.229167:DV:842172
contig_2518	1198690	.	A	C	0	refCall	.	GT:GQ:DP:AD:VAF:C	0/0:48:51:13:0.254902:DV
contig_2518	1199309	.	G	A	19	PASS	.	GT:GQ:DP:AD:VAF:C:PS	1|0:19:52:22:0.423:P:842172
contig_2518	1199347	.	C	T	19	PASS	.	GT:GQ:DP:AD:VAF:C:PS	1|0:19:51:19:0.373:P:842172
contig_2518	1199389	.	A	T	18	PASS	.	GT:GQ:DP:AD:VAF:C:PS	1|0:18:51:21:0.412:P:842172
contig_2518	1199500	.	T	C	19	PASS	.	GT:GQ:DP:AD:VAF:C:PS	1|0:19:51:20:0.392:P:842172
contig_2518	1199609	.	T	G	20	PASS	.	GT:GQ:DP:AD:VAF:C:PS	1|0:20:48:18:0.375:P:842172
contig_2518	1200868	.	C	T	18	PASS	.	GT:GQ:DP:AD:VAF:C:PS	0|1:18:50:22:0.44:P:842172
contig_2518	1201153	.	G	C	21	PASS	.	GT:GQ:DP:AD:VAF:C:PS	0|1:21:45:18:0.4:P:842172
contig_2518	1201744	.	ATGTGTG	A,ATG	11	PASS	.	GT:GQ:DP:AD:VAF:C:PS	1|0:11:58:16,7:0.276,0.121:P:842172
contig_2518	1202476	.	C	T	20	PASS	.	GT:GQ:DP:AD:VAF:C:PS	0|1:20:61:26:0.426:P:842172
contig_2518	1202741	.	C	T	22	PASS	.	GT:GQ:DP:AD:VAF:C:PS	0|1:22:58:28:0.483:P:842172
contig_2518	1202787	.	A	G	16	PASS	.	GT:GQ:DP:AD:VAF:C:PS	0|1:16:55:25:0.455:P:842172
contig_2518	1203941	.	C	T	20	PASS	.	GT:GQ:DP:AD:VAF:C:PS	1|0:20:60:28:0.467:P:842172
contig_2518	1204144	.	GAC	G	33	PASS	.	GT:GQ:DP:AD:VAF:C:PS	1|0:10:62:25:0.403226:DV:842172
contig_2518	1204232	.	TA	T	12	PASS	.	GT:GQ:DP:AD:VAF:C:PS	0|1:12:60:23:0.383:P:842172
contig_2518	1204378	.	G	T	20	PASS	.	GT:GQ:DP:AD:VAF:C:PS	0|1:20:60:28:0.467:P:842172
contig_2518	1204823	.	T	C	19	PASS	.	GT:GQ:DP:AD:VAF:C:PS	0|1:19:61:27:0.443:P:842172
contig_2518	1205261	.	G	A	21	PASS	.	GT:GQ:DP:AD:VAF:C:PS	0|1:21:59:28:0.475:P:842172
contig_2518	1206056	.	GTCTCTCTCTCTCTCTCTCTCTCTCTCTCTCTCTCTCTCTCTCTCTCTCTC	G	7.6	PASS	.	GT:GQ:DP:AD:VAF:C:PS	0|1:8:56:8:0.142857:DV:842172
contig_2518	1207417	.	ACT	A	0	refCall	.	GT:GQ:DP:AD:VAF:C	0/0:26:56:10:0.178571:DV
contig_2518	1207422	.	C	T	5.7	PASS	.	GT:GQ:DP:AD:VAF:C:PS	0|1:6:35:8:0.228571:DV:842172
contig_2518	1207629	.	A	G	55	PASS	.	GT:GQ:DP:AD:VAF:C:PS	0|1:55:52:23:0.442308:DV:842172
contig_2518	1207633	.	C	T	50.3	PASS	.	GT:GQ:DP:AD:VAF:C:PS	0|1:50:52:22:0.423077:DV:842172
contig_2518	1208230	.	G	A	19	PASS	.	GT:GQ:DP:AD:VAF:C:PS	0|1:19:54:25:0.463:P:842172
contig_2518	1208283	.	T	C	17	PASS	.	GT:GQ:DP:AD:VAF:C:PS	1|0:17:52:27:0.519:P:842172
contig_2518	1208309	.	T	TG	13	PASS	.	GT:GQ:DP:AD:VAF:C:PS	0|1:13:53:22:0.415:P:842172
contig_2518	1208461	.	T	C	19	PASS	.	GT:GQ:DP:AD:VAF:C:PS	0|1:19:53:26:0.491:P:842172
contig_2518	1208473	.	GAT	G	18	PASS	.	GT:GQ:DP:AD:VAF:C:PS	1|0:18:53:24:0.453:P:842172
contig_2518	1208488	.	C	T	21	PASS	.	GT:GQ:DP:AD:VAF:C:PS	1|0:21:52:25:0.481:P:842172
contig_2518	1208646	.	C	T	17	PASS	.	GT:GQ:DP:AD:VAF:C:PS	0|1:17:49:19:0.388:P:842172
contig_2518	1209908	.	T	C	18	PASS	.	GT:GQ:DP:AD:VAF:C:PS	1|0:18:68:31:0.456:P:842172
contig_2518	1210169	.	AAGG	A	19	PASS	.	GT:GQ:DP:AD:VAF:C:PS	0|1:19:64:30:0.469:P:842172
contig_2518	1210363	.	G	A	23	PASS	.	GT:GQ:DP:AD:VAF:C:PS	1|0:23:63:29:0.46:P:842172
contig_2518	1210467	.	G	A	16	PASS	.	GT:GQ:DP:AD:VAF:C:PS	1|0:16:65:32:0.492:P:842172
contig_2518	1211171	.	A	G	22	PASS	.	GT:GQ:DP:AD:VAF:C:PS	1|0:22:60:28:0.467:P:842172
contig_2518	1211192	.	C	T	18	PASS	.	GT:GQ:DP:AD:VAF:C:PS	1|0:18:59:26:0.441:P:842172
contig_2518	1211695	.	T	C	20	PASS	.	GT:GQ:DP:AD:VAF:C:PS	1|0:20:55:25:0.455:P:842172
contig_2518	1213276	.	T	C	18	PASS	.	GT:GQ:DP:AD:VAF:C:PS	0|1:18:56:23:0.411:P:842172
contig_2518	1215345	.	G	C	53.6	PASS	.	GT:GQ:DP:AD:VAF:C:PS	0|1:53:66:22:0.333333:DV:842172
contig_2518	1215559	.	G	GAGTACCA	51.3	PASS	.	GT:GQ:DP:AD:VAF:C:PS	0|1:51:65:16:0.246154:DV:842172
contig_2518	1216583	.	A	G	18	PASS	.	GT:GQ:DP:AD:VAF:C:PS	0|1:18:65:23:0.354:P:842172
contig_2518	1218118	.	G	A	20	PASS	.	GT:GQ:DP:AD:VAF:C:PS	0|1:20:63:25:0.397:P:842172
contig_2518	1218313	.	G	C	19	PASS	.	GT:GQ:DP:AD:VAF:C:PS	0|1:19:69:27:0.391:P:842172
contig_2518	1218486	.	TTTC	T	62	PASS	.	GT:GQ:DP:AD:VAF:C:PS	0|1:61:69:25:0.362319:DV:842172
contig_2518	1219165	.	G	GT	14	PASS	.	GT:GQ:DP:AD:VAF:C:PS	0|1:14:67:24:0.358:P:842172
contig_2518	1219692	.	TTCTC	T	17.8	PASS	.	GT:GQ:DP:AD:VAF:C:PS	1|0:18:64:14:0.21875:DV:842172
contig_2518	1219890	.	C	T	17	PASS	.	GT:GQ:DP:AD:VAF:C:PS	0|1:17:63:28:0.444:P:842172
contig_2518	1220964	.	A	ATC	12	PASS	.	GT:GQ:DP:AD:VAF:C:PS	0|1:12:60:19:0.317:P:842172
contig_2518	1221390	.	T	G	16	PASS	.	GT:GQ:DP:AD:VAF:C:PS	0|1:16:61:18:0.295:P:842172
contig_2518	1221664	.	T	TAC	12	PASS	.	GT:GQ:DP:AD:VAF:C:PS	0|1:12:52:14:0.269:P:842172
contig_2518	1222125	.	C	T	43.5	PASS	.	GT:GQ:DP:AD:VAF:C:PS	0|1:43:55:19:0.345455:DV:842172
contig_2518	1222699	.	A	G	23.5	PASS	.	GT:GQ:DP:AD:VAF:C:PS	0|1:23:51:13:0.254902:DV:842172
contig_2518	1222728	.	G	A	23.7	PASS	.	GT:GQ:DP:AD:VAF:C:PS	0|1:24:50:15:0.3:DV:842172
contig_2518	1223532	.	TATA	T	47.6	PASS	.	GT:GQ:DP:AD:VAF:C:PS	1|0:33:42:19:0.452381:DV:842172
contig_2518	1225348	.	G	A	16.2	PASS	.	GT:GQ:DP:AD:VAF:C	1/1:16:27:9:0.333333:DV
contig_2518	1226351	.	C	T	17	PASS	.	GT:GQ:DP:AD:VAF:C:PS	1|0:17:50:19:0.38:P:842172
contig_2518	1227162	.	A	T	70.9	PASS	.	GT:GQ:DP:AD:VAF:C:PS	0|1:69:60:27:0.45:DV:842172
contig_2518	1227163	.	A	G	69.7	PASS	.	GT:GQ:DP:AD:VAF:C:PS	0|1:69:60:28:0.466667:DV:842172
contig_2518	1227303	.	T	C	20	PASS	.	GT:GQ:DP:AD:VAF:C:PS	0|1:20:55:23:0.418:P:842172
contig_2518	1228394	.	G	A	24.2	PASS	.	GT:GQ:DP:AD:VAF:C:PS	1|0:24:44:11:0.25:DV:842172
contig_2518	1229472	.	G	A	20	PASS	.	GT:GQ:DP:AD:VAF:C:PS	0|1:20:62:30:0.484:P:842172
contig_2518	1229921	.	A	G	21	PASS	.	GT:GQ:DP:AD:VAF:C:PS	1|0:21:60:28:0.467:P:842172
contig_2518	1230809	.	TGACGAC	T	11	PASS	.	GT:GQ:DP:AD:VAF:C:PS	0|1:11:65:32:0.492:P:842172
contig_2518	1230821	.	C	A	4.7	PASS	.	GT:GQ:DP:AD:VAF:C:PS	1|0:5:67:28:0.41791:DV:842172
contig_2518	1230826	.	A	ATT	5.6	PASS	.	GT:GQ:DP:AD:VAF:C:PS	1|0:6:67:25:0.373134:DV:842172
contig_2518	1230828	.	G	A	30.2	PASS	.	GT:GQ:DP:AD:VAF:C:PS	1|0:30:67:30:0.447761:DV:842172
contig_2518	1230829	.	A	AT	6	PASS	.	GT:GQ:DP:AD:VAF:C:PS	1|0:6:65:24:0.369231:DV:842172
contig_2518	1231520	.	GA	G	0.3	refCall	.	GT:GQ:DP:AD:VAF:C	./.:11:62:10:0.16129:DV
contig_2518	1232554	.	A	G	18	PASS	.	GT:GQ:DP:AD:VAF:C:PS	1|0:18:51:22:0.431:P:842172
contig_2518	1233692	.	GT	G	0	refCall	.	GT:GQ:DP:AD:VAF:C	./.:19:57:12:0.210526:DV
contig_2518	1236242	.	C	T	18	PASS	.	GT:GQ:DP:AD:VAF:C:PS	0|1:18:51:22:0.431:P:842172
contig_2518	1236566	.	CTT	C	17	PASS	.	GT:GQ:DP:AD:VAF:C:PS	0|1:17:50:20:0.4:P:842172
contig_2518	1236650	.	TCC	T	48.1	PASS	.	GT:GQ:DP:AD:VAF:C:PS	0|1:48:53:15:0.283019:DV:842172
contig_2518	1237024	.	A	G	17	PASS	.	GT:GQ:DP:AD:VAF:C:PS	0|1:17:49:18:0.367:P:842172
contig_2518	1237097	.	A	C	18	PASS	.	GT:GQ:DP:AD:VAF:C:PS	0|1:18:47:19:0.404:P:842172
contig_2518	1237867	.	G	A	62	PASS	.	GT:GQ:DP:AD:VAF:C:PS	0|1:61:51:22:0.431373:DV:842172
contig_2518	1237875	.	T	C	16	PASS	.	GT:GQ:DP:AD:VAF:C:PS	0|1:16:51:22:0.431:P:842172
contig_2518	1238809	.	CAATAT	C	15	PASS	.	GT:GQ:DP:AD:VAF:C:PS	0|1:15:46:18:0.391:P:842172
contig_2518	1239326	.	ATGAT	A	15	PASS	.	GT:GQ:DP:AD:VAF:C:PS	0|1:15:40:14:0.35:P:842172
contig_2518	1239705	.	A	G	53.9	PASS	.	GT:GQ:DP:AD:VAF:C:PS	0|1:54:41:15:0.365854:DV:842172
contig_2518	1241566	.	G	A	19	PASS	.	GT:GQ:DP:AD:VAF:C:PS	0|1:19:39:14:0.359:P:842172
contig_2518	1242262	.	ATAACCTATCCATTTCTATG	A	61.6	PASS	.	GT:GQ:DP:AD:VAF:C:PS	1|0:61:40:18:0.45:DV:842172
contig_2518	1242499	.	T	C	19	PASS	.	GT:GQ:DP:AD:VAF:C:PS	1|0:19:38:17:0.447:P:842172
contig_2518	1242760	.	C	T	20	PASS	.	GT:GQ:DP:AD:VAF:C:PS	1|0:20:39:19:0.487:P:842172
contig_2518	1242888	.	T	C	17	PASS	.	GT:GQ:DP:AD:VAF:C:PS	1|0:17:42:21:0.5:P:842172
contig_2518	1243157	.	A	G	16	PASS	.	GT:GQ:DP:AD:VAF:C:PS	0|1:16:37:18:0.486:P:842172
contig_2518	1243534	.	A	G	16	PASS	.	GT:GQ:DP:AD:VAF:C:PS	1|0:16:41:17:0.415:P:842172
contig_2518	1243556	.	CATATAT	C	8.1	PASS	.	GT:GQ:DP:AD:VAF:C:PS	0|1:8:37:4:0.108108:DV:842172
contig_2518	1243667	.	G	A	63	PASS	.	GT:GQ:DP:AD:VAF:C:PS	0|1:63:48:20:0.416667:DV:842172
contig_2518	1244380	.	A	G	19	PASS	.	GT:GQ:DP:AD:VAF:C:PS	0|1:19:51:20:0.392:P:842172
contig_2518	1244901	.	C	T	19	PASS	.	GT:GQ:DP:AD:VAF:C:PS	0|1:19:62:27:0.435:P:842172
contig_2518	1245810	.	A	G	17	PASS	.	GT:GQ:DP:AD:VAF:C:PS	1|0:17:59:28:0.475:P:842172
contig_2518	1245816	.	T	C	16	PASS	.	GT:GQ:DP:AD:VAF:C:PS	0|1:16:59:27:0.458:P:842172
contig_2518	1245849	.	A	G	19	PASS	.	GT:GQ:DP:AD:VAF:C:PS	0|1:19:59:28:0.475:P:842172
contig_2518	1245865	.	C	T	20	PASS	.	GT:GQ:DP:AD:VAF:C:PS	0|1:20:60:28:0.467:P:842172
contig_2518	1245916	.	G	T	20	PASS	.	GT:GQ:DP:AD:VAF:C:PS	0|1:20:62:28:0.452:P:842172
contig_2518	1247182	.	AT	A	16	PASS	.	GT:GQ:DP:AD:VAF:C:PS	0|1:16:67:28:0.418:P:842172
contig_2518	1247566	.	T	C	20	PASS	.	GT:GQ:DP:AD:VAF:C:PS	0|1:20:69:27:0.391:P:842172
contig_2518	1249741	.	T	C	19	PASS	.	GT:GQ:DP:AD:VAF:C:PS	0|1:19:70:29:0.414:P:842172
contig_2518	1250217	.	T	C	20	PASS	.	GT:GQ:DP:AD:VAF:C:PS	1|0:20:71:35:0.493:P:842172
contig_2518	1250643	.	CT	C	0.2	refCall	.	GT:GQ:DP:AD:VAF:C	./.:13:68:15:0.220588:DV
contig_2518	1251339	.	G	T	20	PASS	.	GT:GQ:DP:AD:VAF:C:PS	0|1:20:58:25:0.431:P:842172
contig_2518	1251936	.	A	G	46.8	PASS	.	GT:GQ:DP:AD:VAF:C:PS	0|1:47:58:19:0.327586:DV:842172
contig_2518	1251945	.	T	C	62.2	PASS	.	GT:GQ:DP:AD:VAF:C:PS	0|1:62:56:21:0.375:DV:842172
contig_2518	1252001	.	T	G	16	PASS	.	GT:GQ:DP:AD:VAF:C:PS	0|1:16:57:22:0.386:P:842172
contig_2518	1252254	.	AT	A	49.5	PASS	.	GT:GQ:DP:AD:VAF:C:PS	1|0:42:61:36:0.590164:DV:842172
contig_2518	1252256	.	T	TA	51.1	PASS	.	GT:GQ:DP:AD:VAF:C:PS	0|1:45:61:23:0.377049:DV:842172
contig_2518	1252527	.	C	T	18	PASS	.	GT:GQ:DP:AD:VAF:C:PS	0|1:18:56:23:0.411:P:842172
contig_2518	1252570	.	T	TATC	13	PASS	.	GT:GQ:DP:AD:VAF:C:PS	0|1:13:58:15:0.259:P:842172
contig_2518	1252694	.	C	CGAT	13	PASS	.	GT:GQ:DP:AD:VAF:C:PS	0|1:13:53:16:0.302:P:842172
contig_2518	1253538	.	C	T	16	PASS	.	GT:GQ:DP:AD:VAF:C:PS	0|1:16:50:22:0.44:P:842172
contig_2518	1253617	.	G	A	19	PASS	.	GT:GQ:DP:AD:VAF:C:PS	0|1:19:51:22:0.431:P:842172
contig_2518	1254212	.	T	C	21	PASS	.	GT:GQ:DP:AD:VAF:C:PS	1|0:21:54:22:0.407:P:842172
contig_2518	1255731	.	T	C	22	PASS	.	GT:GQ:DP:AD:VAF:C:PS	0|1:22:58:24:0.414:P:842172
contig_2518	1256021	.	G	A	18	PASS	.	GT:GQ:DP:AD:VAF:C:PS	0|1:18:58:23:0.397:P:842172
contig_2518	1256071	.	C	T	17	PASS	.	GT:GQ:DP:AD:VAF:C:PS	0|1:17:65:25:0.385:P:842172
contig_2518	1256494	.	C	CATAAAA,A	11	PASS	.	GT:GQ:DP:AD:VAF:C:PS	0|1:11:67:13,10:0.194,0.149:P:842172
contig_2518	1256576	.	A	G	19	PASS	.	GT:GQ:DP:AD:VAF:C:PS	0|1:19:63:27:0.429:P:842172
contig_2518	1257006	.	A	G	22	PASS	.	GT:GQ:DP:AD:VAF:C:PS	0|1:22:62:30:0.484:P:842172
contig_2518	1257227	.	G	A	21	PASS	.	GT:GQ:DP:AD:VAF:C:PS	1|0:21:64:28:0.438:P:842172
contig_2518	1257318	.	G	T	19	PASS	.	GT:GQ:DP:AD:VAF:C:PS	0|1:19:67:31:0.463:P:842172
contig_2518	1257598	.	GTATA	G	16	PASS	.	GT:GQ:DP:AD:VAF:C:PS	1|0:16:61:26:0.426:P:842172
contig_2518	1257700	.	AT	A	2.1	refCall	.	GT:GQ:DP:AD:VAF:C	./.:4:62:9:0.145161:DV
contig_2518	1258705	.	C	T	21	PASS	.	GT:GQ:DP:AD:VAF:C:PS	0|1:21:62:30:0.484:P:842172
contig_2518	1260028	.	T	G	18	PASS	.	GT:GQ:DP:AD:VAF:C:PS	0|1:18:60:28:0.467:P:842172
contig_2518	1260162	.	G	C	20	PASS	.	GT:GQ:DP:AD:VAF:C:PS	0|1:20:57:28:0.491:P:842172
contig_2518	1260606	.	TA	T	13	PASS	.	GT:GQ:DP:AD:VAF:C:PS	0|1:13:53:19:0.358:P:842172
contig_2518	1260806	.	TTA	T	1.7	refCall	.	GT:GQ:DP:AD:VAF:C	./.:5:44:8:0.181818:DV
contig_2518	1261210	.	C	A	18	PASS	.	GT:GQ:DP:AD:VAF:C:PS	0|1:18:45:20:0.444:P:842172
contig_2518	1261377	.	G	A	20	PASS	.	GT:GQ:DP:AD:VAF:C:PS	0|1:20:44:20:0.455:P:842172
contig_2518	1261500	.	A	G	20	PASS	.	GT:GQ:DP:AD:VAF:C:PS	0|1:20:43:20:0.465:P:842172
contig_2518	1261522	.	G	A	17	PASS	.	GT:GQ:DP:AD:VAF:C:PS	1|0:17:45:24:0.533:P:842172
contig_2518	1261542	.	A	G	39.5	PASS	.	GT:GQ:DP:AD:VAF:C:PS	1|0:39:43:14:0.325581:DV:842172
contig_2518	1261604	.	G	A	21	PASS	.	GT:GQ:DP:AD:VAF:C:PS	0|1:21:44:21:0.477:P:842172
contig_2518	1261688	.	G	A	51.8	PASS	.	GT:GQ:DP:AD:VAF:C:PS	0|1:51:47:21:0.446809:DV:842172
contig_2518	1261692	.	G	A	45.5	PASS	.	GT:GQ:DP:AD:VAF:C:PS	0|1:45:47:21:0.446809:DV:842172
contig_2518	1262015	.	TTCTTCAAAAGCGCCC	T	14.8	PASS	.	GT:GQ:DP:AD:VAF:C:PS	0|1:15:49:9:0.183673:DV:842172
contig_2518	1262043	.	G	A	54.7	PASS	.	GT:GQ:DP:AD:VAF:C:PS	0|1:51:56:27:0.482143:DV:842172
contig_2518	1262069	.	T	C	19	PASS	.	GT:GQ:DP:AD:VAF:C:PS	1|0:19:58:28:0.483:P:842172
contig_2518	1262131	.	C	T	21	PASS	.	GT:GQ:DP:AD:VAF:C:PS	0|1:21:58:26:0.448:P:842172
contig_2518	1262144	.	A	G	22	PASS	.	GT:GQ:DP:AD:VAF:C:PS	1|0:22:50:22:0.44:P:842172
contig_2518	1262398	.	G	A	18	PASS	.	GT:GQ:DP:AD:VAF:C:PS	0|1:18:66:31:0.47:P:842172
contig_2518	1263444	.	G	A	20	PASS	.	GT:GQ:DP:AD:VAF:C:PS	0|1:20:69:31:0.449:P:842172
contig_2518	1264582	.	CA	C	0	refCall	.	GT:GQ:DP:AD:VAF:C	0/0:24:63:25:0.396825:DV
contig_2518	1268639	.	A	G	19	PASS	.	GT:GQ:DP:AD:VAF:C:PS	0|1:19:56:26:0.464:P:842172
contig_2518	1268692	.	T	C	21	PASS	.	GT:GQ:DP:AD:VAF:C:PS	1|0:21:54:26:0.481:P:842172
contig_2518	1269246	.	A	G	21	PASS	.	GT:GQ:DP:AD:VAF:C:PS	1|0:21:55:29:0.527:P:842172
contig_2518	1269762	.	A	G	17	PASS	.	GT:GQ:DP:AD:VAF:C:PS	1|0:17:58:29:0.5:P:842172
contig_2518	1270108	.	G	A	22	PASS	.	GT:GQ:DP:AD:VAF:C:PS	1|0:22:61:26:0.426:P:842172
contig_2518	1270137	.	T	C	22	PASS	.	GT:GQ:DP:AD:VAF:C:PS	1|0:22:68:34:0.5:P:842172
contig_2518	1270159	.	C	G	20	PASS	.	GT:GQ:DP:AD:VAF:C:PS	0|1:20:65:31:0.477:P:842172
contig_2518	1270943	.	GA	G	27.2	PASS	.	GT:GQ:DP:AD:VAF:C:PS	1|0:26:71:18:0.253521:DV:842172
contig_2518	1270946	.	A	AG	47	PASS	.	GT:GQ:DP:AD:VAF:C:PS	0|1:30:68:21:0.308824:DV:842172
contig_2518	1271041	.	A	G	22	PASS	.	GT:GQ:DP:AD:VAF:C:PS	1|0:22:68:36:0.529:P:842172
contig_2518	1271152	.	T	C	19	PASS	.	GT:GQ:DP:AD:VAF:C:PS	0|1:19:64:26:0.406:P:842172
contig_2518	1271791	.	T	C	18	PASS	.	GT:GQ:DP:AD:VAF:C:PS	0|1:18:45:17:0.378:P:842172
contig_2518	1272245	.	A	G	20	PASS	.	GT:GQ:DP:AD:VAF:C:PS	0|1:20:54:26:0.481:P:842172
contig_2518	1272350	.	G	A	21	PASS	.	GT:GQ:DP:AD:VAF:C:PS	0|1:21:56:29:0.518:P:842172
contig_2518	1272512	.	A	G	20	PASS	.	GT:GQ:DP:AD:VAF:C:PS	0|1:20:58:27:0.466:P:842172
contig_2518	1273617	.	GCTTCA	G	16	PASS	.	GT:GQ:DP:AD:VAF:C:PS	1|0:16:57:29:0.509:P:842172
contig_2518	1273770	.	A	G	20	PASS	.	GT:GQ:DP:AD:VAF:C:PS	0|1:20:61:30:0.492:P:842172
contig_2518	1273787	.	AACGAT	A	41.1	PASS	.	GT:GQ:DP:AD:VAF:C:PS	0|1:41:59:23:0.38983:DV:842172
contig_2518	1273838	.	G	A	59.8	PASS	.	GT:GQ:DP:AD:VAF:C:PS	1|0:53:58:28:0.482759:DV:842172
contig_2518	1273839	.	C	T	45.7	PASS	.	GT:GQ:DP:AD:VAF:C:PS	0|1:45:58:29:0.5:DV:842172
contig_2518	1274720	.	TCA	T	17	PASS	.	GT:GQ:DP:AD:VAF:C:PS	1|0:17:45:18:0.4:P:842172
contig_2518	1276162	.	A	T	19	PASS	.	GT:GQ:DP:AD:VAF:C:PS	0|1:19:55:25:0.455:P:842172
contig_2518	1276408	.	A	C	18	PASS	.	GT:GQ:DP:AD:VAF:C:PS	1|0:18:57:26:0.456:P:842172
contig_2518	1276913	.	GTATATATATATATATATATATA	G	0.5	refCall	.	GT:GQ:DP:AD:VAF:C	./.:10:43:8:0.186047:DV
contig_2518	1276959	.	A	G	2.1	refCall	.	GT:GQ:DP:AD:VAF:C	./.:4:37:12:0.324324:DV
contig_2518	1277119	.	T	C	17	PASS	.	GT:GQ:DP:AD:VAF:C:PS	0|1:17:40:17:0.425:P:842172
contig_2518	1278259	.	G	A	21	PASS	.	GT:GQ:DP:AD:VAF:C:PS	1|0:21:51:22:0.431:P:842172
contig_2518	1280296	.	C	CA	15	PASS	.	GT:GQ:DP:AD:VAF:C:PS	1|0:15:58:18:0.31:P:842172
contig_2518	1280699	.	T	C	18	PASS	.	GT:GQ:DP:AD:VAF:C:PS	1|0:18:57:20:0.351:P:842172
contig_2518	1281877	.	G	A	22	PASS	.	GT:GQ:DP:AD:VAF:C:PS	1|0:22:53:22:0.415:P:842172
contig_2518	1281939	.	AG	A	14	PASS	.	GT:GQ:DP:AD:VAF:C:PS	0|1:14:43:18:0.419:P:842172
contig_2518	1282118	.	G	A	21	PASS	.	GT:GQ:DP:AD:VAF:C:PS	1|0:21:56:24:0.429:P:842172
contig_2518	1282228	.	C	T	19	PASS	.	GT:GQ:DP:AD:VAF:C:PS	1|0:19:56:22:0.393:P:842172
contig_2518	1282850	.	A	G	20	PASS	.	GT:GQ:DP:AD:VAF:C:PS	0|1:20:66:33:0.5:P:842172
contig_2518	1282870	.	CA	C	39.8	PASS	.	GT:GQ:DP:AD:VAF:C:PS	1|0:29:67:27:0.402985:DV:842172
contig_2518	1282873	.	AG	A	48.2	PASS	.	GT:GQ:DP:AD:VAF:C:PS	0|1:36:58:27:0.465517:DV:842172
contig_2518	1283104	.	A	G	52.7	PASS	.	GT:GQ:DP:AD:VAF:C:PS	1|0:53:66:27:0.409091:DV:842172
contig_2518	1283108	.	A	G	55.3	PASS	.	GT:GQ:DP:AD:VAF:C:PS	1|0:55:65:29:0.446154:DV:842172
contig_2518	1283353	.	T	C	58.6	PASS	.	GT:GQ:DP:AD:VAF:C:PS	1|0:58:65:27:0.415385:DV:842172
contig_2518	1283498	.	TCG	T	13	PASS	.	GT:GQ:DP:AD:VAF:C:PS	1|0:13:60:21:0.35:P:842172
contig_2518	1284077	.	T	C	20	PASS	.	GT:GQ:DP:AD:VAF:C:PS	0|1:20:45:18:0.4:P:842172
contig_2518	1284158	.	C	G	16	PASS	.	GT:GQ:DP:AD:VAF:C:PS	1|0:16:44:16:0.364:P:842172
contig_2518	1284199	.	G	C	49	PASS	.	GT:GQ:DP:AD:VAF:C:PS	1|0:49:49:18:0.367347:DV:842172
contig_2518	1284206	.	C	T	18	PASS	.	GT:GQ:DP:AD:VAF:C:PS	1|0:18:49:21:0.429:P:842172
contig_2518	1284327	.	GT	G	10.2	PASS	.	GT:GQ:DP:AD:VAF:C:PS	1|0:10:48:14:0.291667:DV:842172
contig_2518	1284613	.	C	CA	12.8	PASS	.	GT:GQ:DP:AD:VAF:C:PS	1|0:13:56:8:0.142857:DV:842172
contig_2518	1284722	.	G	A	23	PASS	.	GT:GQ:DP:AD:VAF:C:PS	1|0:23:50:21:0.42:P:842172
contig_2518	1286044	.	A	G	21	PASS	.	GT:GQ:DP:AD:VAF:C:PS	1|0:21:51:23:0.451:P:842172
contig_2518	1286274	.	A	C	16	PASS	.	GT:GQ:DP:AD:VAF:C:PS	1|0:16:52:21:0.404:P:842172
contig_2518	1286280	.	T	C	62.9	PASS	.	GT:GQ:DP:AD:VAF:C:PS	0|1:61:53:25:0.471698:DV:842172
contig_2518	1286368	.	C	CTT	14	PASS	.	GT:GQ:DP:AD:VAF:C:PS	1|0:14:53:19:0.358:P:842172
contig_2518	1286396	.	T	C	20	PASS	.	GT:GQ:DP:AD:VAF:C:PS	1|0:20:56:20:0.357:P:842172
contig_2518	1289221	.	C	A	22	PASS	.	GT:GQ:DP:AD:VAF:C:PS	1|0:22:68:29:0.426:P:842172
contig_2518	1289620	.	T	C	20	PASS	.	GT:GQ:DP:AD:VAF:C:PS	1|0:20:61:25:0.41:P:842172
contig_2518	1289900	.	T	C	18	PASS	.	GT:GQ:DP:AD:VAF:C:PS	0|1:18:56:27:0.482:P:842172
contig_2518	1289979	.	G	GT	17.1	PASS	.	GT:GQ:DP:AD:VAF:C:PS	0|1:17:56:9:0.160714:DV:842172
contig_2518	1290187	.	A	G	17	PASS	.	GT:GQ:DP:AD:VAF:C:PS	1|0:17:61:24:0.393:P:842172
contig_2518	1291929	.	A	G	16	PASS	.	GT:GQ:DP:AD:VAF:C:PS	0|1:16:55:22:0.4:P:842172
contig_2518	1292038	.	A	G	20	PASS	.	GT:GQ:DP:AD:VAF:C:PS	1|0:20:61:26:0.426:P:842172
contig_2518	1292167	.	C	T	17	PASS	.	GT:GQ:DP:AD:VAF:C:PS	1|0:17:57:23:0.404:P:842172
contig_2518	1292362	.	ATTATT	A	67.5	PASS	.	GT:GQ:DP:AD:VAF:C:PS	0|1:67:57:30:0.526316:DV:842172
contig_2518	1292422	.	A	T	21	PASS	.	GT:GQ:DP:AD:VAF:C:PS	1|0:21:55:22:0.4:P:842172
contig_2518	1293453	.	G	A	21	PASS	.	GT:GQ:DP:AD:VAF:C:PS	1|0:21:52:19:0.365:P:842172
contig_2518	1294364	.	T	C	20	PASS	.	GT:GQ:DP:AD:VAF:C:PS	0|1:20:44:18:0.409:P:842172
contig_2518	1294732	.	A	T	50.7	PASS	.	GT:GQ:DP:AD:VAF:C:PS	0|1:50:40:19:0.475:DV:842172
contig_2518	1294837	.	C	A	19	PASS	.	GT:GQ:DP:AD:VAF:C:PS	1|0:19:38:16:0.421:P:842172
contig_2518	1295077	.	A	G	19	PASS	.	GT:GQ:DP:AD:VAF:C:PS	0|1:19:38:17:0.447:P:842172
contig_2518	1295154	.	C	T	19	PASS	.	GT:GQ:DP:AD:VAF:C:PS	0|1:19:39:18:0.462:P:842172
contig_2518	1295185	.	A	G	20	PASS	.	GT:GQ:DP:AD:VAF:C:PS	1|0:20:37:20:0.541:P:842172
contig_2518	1295690	.	GTATATATA	G	20.9	PASS	.	GT:GQ:DP:AD:VAF:C:PS	0|1:21:34:7:0.205882:DV:842172
contig_2518	1296440	.	C	T	18	PASS	.	GT:GQ:DP:AD:VAF:C:PS	0|1:18:46:18:0.391:P:842172
contig_2518	1296706	.	TATAA	T	0.1	refCall	.	GT:GQ:DP:AD:VAF:C	./.:16:43:17:0.395349:DV
contig_2518	1296716	.	TAA	T	0.5	refCall	.	GT:GQ:DP:AD:VAF:C	./.:10:42:19:0.452381:DV
contig_2518	1296721	.	A	G	0.7	refCall	.	GT:GQ:DP:AD:VAF:C	./.:8:44:18:0.409091:DV
contig_2518	1296727	.	A	G	8.4	PASS	.	GT:GQ:DP:AD:VAF:C:PS	1|0:8:45:16:0.355556:DV:842172
contig_2518	1296729	.	A	T	0.3	refCall	.	GT:GQ:DP:AD:VAF:C	./.:12:44:17:0.386364:DV
contig_2518	1296733	.	A	G	2.3	refCall	.	GT:GQ:DP:AD:VAF:C	./.:4:43:14:0.325581:DV
contig_2518	1296742	.	C	T	3.3	refCall	.	GT:GQ:DP:AD:VAF:C	./.:3:44:22:0.5:DV
contig_2518	1296758	.	T	C	40.8	PASS	.	GT:GQ:DP:AD:VAF:C:PS	0|1:40:45:18:0.4:DV:842172
contig_2518	1296813	.	T	C	38.6	PASS	.	GT:GQ:DP:AD:VAF:C:PS	0|1:37:46:20:0.434783:DV:842172
contig_2518	1296873	.	T	G	21	PASS	.	GT:GQ:DP:AD:VAF:C:PS	1|0:21:48:27:0.562:P:842172
contig_2518	1296995	.	C	T	16	PASS	.	GT:GQ:DP:AD:VAF:C:PS	0|1:16:54:22:0.407:P:842172
contig_2518	1297143	.	A	C	16	PASS	.	GT:GQ:DP:AD:VAF:C:PS	0|1:16:51:19:0.373:P:842172
contig_2518	1297156	.	A	C	19	PASS	.	GT:GQ:DP:AD:VAF:C:PS	0|1:19:53:19:0.358:P:842172
contig_2518	1297306	.	GAT	G	52.7	PASS	.	GT:GQ:DP:AD:VAF:C:PS	1|0:46:48:23:0.479167:DV:842172
contig_2518	1297309	.	G	C	48	PASS	.	GT:GQ:DP:AD:VAF:C:PS	0|1:48:53:23:0.433962:DV:842172
contig_2518	1297462	.	C	T	20	PASS	.	GT:GQ:DP:AD:VAF:C:PS	0|1:20:51:22:0.431:P:1297461
contig_2518	1297682	.	T	C	20	PASS	.	GT:GQ:DP:AD:VAF:C:PS	0|1:20:51:22:0.431:P:1297681
contig_2518	1297858	.	C	T	20	PASS	.	GT:GQ:DP:AD:VAF:C:PS	0|1:20:55:26:0.473:P:1297681
contig_2518	1298552	.	CA	C	25.5	PASS	.	GT:GQ:DP:AD:VAF:C:PS	0|1:10:55:16:0.290909:DV:1297681
contig_2518	1299004	.	G	A	22	PASS	.	GT:GQ:DP:AD:VAF:C:PS	1|0:22:52:24:0.462:P:1297681
contig_2518	1299291	.	T	G	19	PASS	.	GT:GQ:DP:AD:VAF:C:PS	0|1:19:51:25:0.49:P:1297681
contig_2518	1299579	.	GAT	G	42	PASS	.	GT:GQ:DP:AD:VAF:C:PS	1|0:41:44:13:0.295455:DV:1297681
contig_2518	1299606	.	A	G	18	PASS	.	GT:GQ:DP:AD:VAF:C:PS	1|0:18:43:20:0.465:P:1299605
contig_2518	1299647	.	A	G	99	PASS	.	GT:GQ:DP:AD:VAF:C:PS	0|1:99:45:21:0.466667:DV:1299605
contig_2518	1299784	.	C	G	21	PASS	.	GT:GQ:DP:AD:VAF:C:PS	1|0:21:48:22:0.458:P:1299605
contig_2518	1299802	.	C	T	21	PASS	.	GT:GQ:DP:AD:VAF:C:PS	1|0:21:50:24:0.48:P:1299605
contig_2518	1299849	.	AGAGT	A	16	PASS	.	GT:GQ:DP:AD:VAF:C:PS	0|1:16:48:24:0.5:P:1299605
contig_2518	1299864	.	T	C	37.1	PASS	.	GT:GQ:DP:AD:VAF:C:PS	0|1:20:50:24:0.48:DV:1299605
contig_2518	1299870	.	A	G	13.1	PASS	.	GT:GQ:DP:AD:VAF:C:PS	1|0:13:49:22:0.44898:DV:1299605
contig_2518	1299928	.	G	A	22	PASS	.	GT:GQ:DP:AD:VAF:C:PS	1|0:22:44:19:0.432:P:1299605
contig_2518	1299960	.	A	ATT	5.3	PASS	.	GT:GQ:DP:AD:VAF:C:PS	1|0:5:46:15:0.326087:DV:1299605
contig_2518	1299961	.	G	T	30.2	PASS	.	GT:GQ:DP:AD:VAF:C:PS	1|0:30:44:17:0.386364:DV:1299605
contig_2518	1299963	.	GTT	G	15.7	PASS	.	GT:GQ:DP:AD:VAF:C:PS	1|0:16:44:17:0.386364:DV:1299605
contig_2518	1300682	.	CA	C	20	PASS	.	GT:GQ:DP:AD:VAF:C:PS	1|0:20:50:19:0.38:P:1299605
contig_2518	1302297	.	GGTATAT	G	12	PASS	.	GT:GQ:DP:AD:VAF:C:PS	1|0:12:49:15:0.306:P:1299605
contig_2518	1302828	.	A	G	34.3	PASS	.	GT:GQ:DP:AD:VAF:C:PS	1|0:34:51:14:0.27451:DV:1299605
contig_2518	1302943	.	C	T	44.2	PASS	.	GT:GQ:DP:AD:VAF:C:PS	1|0:44:51:13:0.254902:DV:1299605
contig_2518	1303386	.	CCTTCCTT	C	33.1	PASS	.	GT:GQ:DP:AD:VAF:C:PS	1|0:33:50:9:0.18:DV:1299605
contig_2518	1303510	.	T	C	8.2	PASS	.	GT:GQ:DP:AD:VAF:C:PS	1|0:8:50:14:0.28:DV:1299605
contig_2518	1303568	.	TA	T,TAA	26.8	PASS	.	GT:GQ:DP:AD:VAF:C:PS	2|1:11:51:31,9:0.607843,0.176471:DV:1299605
contig_2518	1303583	.	A	ATC	11	PASS	.	GT:GQ:DP:AD:VAF:C:PS	1|0:11:52:17:0.327:P:1299605
contig_2518	1303601	.	C	T	16	PASS	.	GT:GQ:DP:AD:VAF:C:PS	1|0:16:50:16:0.32:P:1299605
contig_2518	1303676	.	C	T	18	PASS	.	GT:GQ:DP:AD:VAF:C:PS	1|0:18:47:17:0.362:P:1299605
contig_2518	1304739	.	G	A	21	PASS	.	GT:GQ:DP:AD:VAF:C:PS	1|0:21:49:18:0.367:P:1299605
contig_2518	1304851	.	CT	C	13.3	PASS	.	GT:GQ:DP:AD:VAF:C:PS	0|1:13:42:6:0.142857:DV:1299605
contig_2518	1305207	.	G	A	21	PASS	.	GT:GQ:DP:AD:VAF:C:PS	1|0:21:51:19:0.373:P:1299605
contig_2518	1305316	.	A	C	18	PASS	.	GT:GQ:DP:AD:VAF:C:PS	1|0:18:51:20:0.392:P:1299605
contig_2518	1305722	.	A	G	46	PASS	.	GT:GQ:DP:AD:VAF:C:PS	1|0:46:48:14:0.291667:DV:1299605
contig_2518	1306475	.	CATT	C	3.1	refCall	.	GT:GQ:DP:AD:VAF:C	./.:3:52:22:0.423077:DV
contig_2518	1307257	.	G	A	19	PASS	.	GT:GQ:DP:AD:VAF:C:PS	1|0:19:53:20:0.377:P:1299605
contig_2518	1307533	.	C	T	18	PASS	.	GT:GQ:DP:AD:VAF:C:PS	1|0:18:52:20:0.385:P:1299605
contig_2518	1307566	.	G	T	19	PASS	.	GT:GQ:DP:AD:VAF:C:PS	1|0:19:52:19:0.365:P:1299605
contig_2518	1307647	.	A	AT	15	PASS	.	GT:GQ:DP:AD:VAF:C:PS	1|0:15:50:18:0.36:P:1299605
contig_2518	1307661	.	A	G	17	PASS	.	GT:GQ:DP:AD:VAF:C:PS	1|0:17:48:16:0.333:P:1299605
contig_2518	1308021	.	G	A	17	PASS	.	GT:GQ:DP:AD:VAF:C:PS	1|0:17:54:18:0.333:P:1299605
contig_2518	1308800	.	T	C	23.3	PASS	.	GT:GQ:DP:AD:VAF:C:PS	1|0:23:48:12:0.25:DV:1299605
contig_2518	1309315	.	C	T	16	PASS	.	GT:GQ:DP:AD:VAF:C:PS	1|0:16:52:17:0.327:P:1299605
contig_2518	1309532	.	C	T	58.4	PASS	.	GT:GQ:DP:AD:VAF:C:PS	1|0:58:52:16:0.307692:DV:1299605
contig_2518	1309724	.	T	TCG	13	PASS	.	GT:GQ:DP:AD:VAF:C:PS	1|0:13:53:18:0.34:P:1299605
contig_2518	1309792	.	G	C	17	PASS	.	GT:GQ:DP:AD:VAF:C:PS	0|1:17:54:23:0.426:P:1299605
contig_2518	1310210	.	AATAT	A	61.3	PASS	.	GT:GQ:DP:AD:VAF:C:PS	0|1:61:56:19:0.339286:DV:1299605
contig_2518	1310274	.	G	A	21	PASS	.	GT:GQ:DP:AD:VAF:C:PS	1|0:21:57:28:0.491:P:1299605
contig_2518	1310564	.	AAATGTTATATT	A,ATCGAATGTTATATT	57.7	PASS	.	GT:GQ:DP:AD:VAF:C:PS	1|2:29:57:30,23:0.526316,0.403509:DV:1299605
contig_2518	1310740	.	T	C	17	PASS	.	GT:GQ:DP:AD:VAF:C:PS	0|1:17:54:20:0.37:P:1299605
contig_2518	1312680	.	T	C	18	PASS	.	GT:GQ:DP:AD:VAF:C:PS	0|1:18:43:19:0.442:P:1299605
contig_2518	1313335	.	C	T	21	PASS	.	GT:GQ:DP:AD:VAF:C:PS	1|0:21:48:22:0.458:P:1299605
contig_2518	1313419	.	T	C	19	PASS	.	GT:GQ:DP:AD:VAF:C:PS	0|1:19:45:20:0.444:P:1299605
contig_2518	1313863	.	A	G	16	PASS	.	GT:GQ:DP:AD:VAF:C:PS	0|1:16:52:23:0.442:P:1299605
contig_2518	1314044	.	A	G	18	PASS	.	GT:GQ:DP:AD:VAF:C:PS	0|1:18:53:22:0.415:P:1299605
contig_2518	1314406	.	AT	A	4.1	refCall	.	GT:GQ:DP:AD:VAF:C	./.:2:53:10:0.188679:DV
contig_2518	1315302	.	T	C	49.8	PASS	.	GT:GQ:DP:AD:VAF:C:PS	0|1:50:58:23:0.396552:DV:1299605
contig_2518	1315351	.	TC	T	18.3	PASS	.	GT:GQ:DP:AD:VAF:C:PS	0|1:18:57:21:0.368421:DV:1299605
contig_2518	1316138	.	T	C	22	PASS	.	GT:GQ:DP:AD:VAF:C:PS	1|0:22:63:33:0.524:P:1299605
contig_2518	1317115	.	A	G	17	PASS	.	GT:GQ:DP:AD:VAF:C:PS	1|0:17:50:23:0.46:P:1299605
contig_2518	1317177	.	C	T	19	PASS	.	GT:GQ:DP:AD:VAF:C:PS	0|1:19:53:24:0.453:P:1299605
contig_2518	1317278	.	C	T	20	PASS	.	GT:GQ:DP:AD:VAF:C:PS	0|1:20:58:27:0.466:P:1299605
contig_2518	1317426	.	C	T	21	PASS	.	GT:GQ:DP:AD:VAF:C:PS	0|1:21:59:26:0.441:P:1299605
contig_2518	1317924	.	T	C	64.4	PASS	.	GT:GQ:DP:AD:VAF:C:PS	0|1:63:60:28:0.466667:DV:1299605
contig_2518	1317931	.	G	A	65.3	PASS	.	GT:GQ:DP:AD:VAF:C:PS	0|1:65:59:26:0.440678:DV:1299605
contig_2518	1318121	.	A	G	20	PASS	.	GT:GQ:DP:AD:VAF:C:PS	0|1:20:58:25:0.431:P:1299605
contig_2518	1318480	.	T	A	18	PASS	.	GT:GQ:DP:AD:VAF:C:PS	0|1:18:58:23:0.397:P:1299605
contig_2518	1318677	.	CA	C	5.8	PASS	.	GT:GQ:DP:AD:VAF:C:PS	0|1:5:59:24:0.40678:DV:1299605
contig_2518	1318682	.	AG	A	32.6	PASS	.	GT:GQ:DP:AD:VAF:C:PS	1|0:32:54:22:0.407407:DV:1299605
contig_2518	1318836	.	T	A	22	PASS	.	GT:GQ:DP:AD:VAF:C:PS	1|0:22:60:28:0.467:P:1299605
contig_2518	1319012	.	T	C	20	PASS	.	GT:GQ:DP:AD:VAF:C:PS	0|1:20:58:29:0.5:P:1299605
contig_2518	1319187	.	T	C	19	PASS	.	GT:GQ:DP:AD:VAF:C:PS	1|0:19:59:28:0.475:P:1299605
contig_2518	1319315	.	G	A	18	PASS	.	GT:GQ:DP:AD:VAF:C:PS	0|1:18:63:35:0.556:P:1299605
contig_2518	1319535	.	A	G	19	PASS	.	GT:GQ:DP:AD:VAF:C:PS	1|0:19:64:27:0.422:P:1299605
contig_2518	1319570	.	A	G	69.2	PASS	.	GT:GQ:DP:AD:VAF:C:PS	1|0:69:65:26:0.4:DV:1299605
```
