## Supplementary File S2 for "*De novo* sequencing, diploid assembly, and annotation of the black carpenter ant, *Camponotus pennsylvanicus*, and its symbionts by one person for $1000, using nanopore sequencing": 486652_file03 (part 32 of 65)

```
contig_2518	1319609	.	GTACA	G	18	PASS	.	GT:GQ:DP:AD:VAF:C:PS	1|0:18:60:26:0.433:P:1299605
contig_2518	1319952	.	C	T	19	PASS	.	GT:GQ:DP:AD:VAF:C:PS	1|0:19:65:30:0.462:P:1299605
contig_2518	1319971	.	G	A	22	PASS	.	GT:GQ:DP:AD:VAF:C:PS	1|0:22:65:29:0.446:P:1299605
contig_2518	1320128	.	T	G	20	PASS	.	GT:GQ:DP:AD:VAF:C:PS	1|0:20:67:30:0.448:P:1299605
contig_2518	1320955	.	A	G	20	PASS	.	GT:GQ:DP:AD:VAF:C:PS	0|1:20:58:27:0.466:P:1299605
contig_2518	1321104	.	T	G	19	PASS	.	GT:GQ:DP:AD:VAF:C:PS	0|1:19:59:25:0.424:P:1299605
contig_2518	1321267	.	G	A	21	PASS	.	GT:GQ:DP:AD:VAF:C:PS	0|1:21:61:29:0.475:P:1299605
contig_2518	1321665	.	T	C	21	PASS	.	GT:GQ:DP:AD:VAF:C:PS	1|0:21:63:26:0.413:P:1299605
contig_2518	1321697	.	T	C	20	PASS	.	GT:GQ:DP:AD:VAF:C:PS	1|0:20:64:27:0.422:P:1299605
contig_2518	1321726	.	G	A	23	PASS	.	GT:GQ:DP:AD:VAF:C:PS	1|0:23:60:28:0.467:P:1299605
contig_2518	1322255	.	GA	G	9.4	PASS	.	GT:GQ:DP:AD:VAF:C:PS	0|1:9:67:11:0.164179:DV:1299605
contig_2518	1322563	.	A	G	21	PASS	.	GT:GQ:DP:AD:VAF:C:PS	1|0:21:64:25:0.391:P:1299605
contig_2518	1324318	.	A	G	17	PASS	.	GT:GQ:DP:AD:VAF:C:PS	0|1:17:54:24:0.444:P:1299605
contig_2518	1324706	.	G	A	20	PASS	.	GT:GQ:DP:AD:VAF:C:PS	1|0:20:49:23:0.469:P:1299605
contig_2518	1324919	.	TTA	T	16	PASS	.	GT:GQ:DP:AD:VAF:C:PS	1|0:16:45:20:0.444:P:1299605
contig_2518	1325193	.	C	A	21	PASS	.	GT:GQ:DP:AD:VAF:C:PS	1|0:21:56:23:0.411:P:1299605
contig_2518	1325514	.	TAA	T	12	PASS	.	GT:GQ:DP:AD:VAF:C:PS	1|0:12:60:17:0.283:P:1299605
contig_2518	1325553	.	A	AG	25.8	PASS	.	GT:GQ:DP:AD:VAF:C:PS	1|0:26:61:11:0.180328:DV:1299605
contig_2518	1325691	.	T	A	25.3	PASS	.	GT:GQ:DP:AD:VAF:C:PS	1|0:25:58:22:0.37931:DV:1299605
contig_2518	1325695	.	ATAAAATATTACTGAATAATACTTTTGCTCGAAATTACAATTAAT	A	20.7	PASS	.	GT:GQ:DP:AD:VAF:C:PS	1|0:21:58:14:0.241379:DV:1299605
contig_2518	1325829	.	T	A	17	PASS	.	GT:GQ:DP:AD:VAF:C:PS	1|0:17:61:26:0.426:P:1299605
contig_2518	1325920	.	C	T	20	PASS	.	GT:GQ:DP:AD:VAF:C:PS	1|0:20:62:25:0.403:P:1299605
contig_2518	1325992	.	C	T	21	PASS	.	GT:GQ:DP:AD:VAF:C:PS	1|0:21:58:24:0.414:P:1299605
contig_2518	1326091	.	CT	C	5	PASS	.	GT:GQ:DP:AD:VAF:C:PS	1|0:5:57:7:0.122807:DV:1299605
contig_2518	1326267	.	A	G	22	PASS	.	GT:GQ:DP:AD:VAF:C:PS	1|0:22:61:26:0.426:P:1299605
contig_2518	1326579	.	T	C	19	PASS	.	GT:GQ:DP:AD:VAF:C:PS	1|0:19:58:25:0.431:P:1299605
contig_2518	1327847	.	G	A	22	PASS	.	GT:GQ:DP:AD:VAF:C:PS	1|0:22:50:24:0.48:P:1299605
contig_2518	1327877	.	T	C	19	PASS	.	GT:GQ:DP:AD:VAF:C:PS	0|1:19:54:26:0.481:P:1299605
contig_2518	1330031	.	CAGTT	C	50.1	PASS	.	GT:GQ:DP:AD:VAF:C:PS	1|0:39:58:29:0.5:DV:1299605
contig_2518	1330036	.	A	AT	57.8	PASS	.	GT:GQ:DP:AD:VAF:C:PS	0|1:56:58:21:0.362069:DV:1299605
contig_2518	1330162	.	T	G	17	PASS	.	GT:GQ:DP:AD:VAF:C:PS	0|1:17:57:24:0.421:P:1299605
contig_2518	1335915	.	G	A	20	PASS	.	GT:GQ:DP:AD:VAF:C:PS	0|1:20:51:25:0.49:P:1299605
contig_2518	1336175	.	G	A	22	PASS	.	GT:GQ:DP:AD:VAF:C:PS	1|0:22:53:26:0.491:P:1299605
contig_2518	1336319	.	A	C	19	PASS	.	GT:GQ:DP:AD:VAF:C:PS	1|0:19:51:24:0.471:P:1299605
contig_2518	1336339	.	C	A	21	PASS	.	GT:GQ:DP:AD:VAF:C:PS	0|1:21:52:27:0.519:P:1299605
contig_2518	1336705	.	G	A	22	PASS	.	GT:GQ:DP:AD:VAF:C:PS	1|0:22:55:26:0.473:P:1299605
contig_2518	1336925	.	G	GA	13	PASS	.	GT:GQ:DP:AD:VAF:C:PS	0|1:13:47:23:0.489:P:1299605
contig_2518	1336992	.	T	TA	2.5	refCall	.	GT:GQ:DP:AD:VAF:C	./.:4:49:11:0.22449:DV
contig_2518	1337030	.	C	T	51.6	PASS	.	GT:GQ:DP:AD:VAF:C:PS	0|1:42:50:26:0.52:DV:1299605
contig_2518	1337033	.	AT	A	13	PASS	.	GT:GQ:DP:AD:VAF:C:PS	1|0:13:52:22:0.423:P:1299605
contig_2518	1337419	.	C	T	20	PASS	.	GT:GQ:DP:AD:VAF:C:PS	0|1:20:51:24:0.471:P:1299605
contig_2518	1338380	.	G	A	23	PASS	.	GT:GQ:DP:AD:VAF:C:PS	1|0:23:45:19:0.422:P:1299605
contig_2518	1338796	.	G	A	19	PASS	.	GT:GQ:DP:AD:VAF:C:PS	1|0:19:37:16:0.432:P:1299605
contig_2518	1339123	.	GA	G	0.2	refCall	.	GT:GQ:DP:AD:VAF:C	./.:13:47:11:0.234043:DV
contig_2518	1339298	.	CAAACACACACACA	C	1.8	refCall	.	GT:GQ:DP:AD:VAF:C	./.:5:37:9:0.243243:DV
contig_2518	1339336	.	A	G	8.9	PASS	.	GT:GQ:DP:AD:VAF:C:PS	1|0:9:45:15:0.333333:DV:1299605
contig_2518	1339338	.	A	G	23.2	PASS	.	GT:GQ:DP:AD:VAF:C:PS	1|0:23:45:18:0.4:DV:1299605
contig_2518	1339340	.	A	G	8.7	PASS	.	GT:GQ:DP:AD:VAF:C:PS	1|0:9:45:18:0.4:DV:1299605
contig_2518	1339342	.	A	G	11.5	PASS	.	GT:GQ:DP:AD:VAF:C:PS	1|0:12:45:18:0.4:DV:1299605
contig_2518	1339344	.	A	G	11.3	PASS	.	GT:GQ:DP:AD:VAF:C:PS	1|0:11:45:19:0.422222:DV:1299605
contig_2518	1339346	.	G	A	40.9	PASS	.	GT:GQ:DP:AD:VAF:C:PS	0|1:37:39:19:0.487179:DV:1299605
contig_2518	1339348	.	A	G	4.4	PASS	.	GT:GQ:DP:AD:VAF:C:PS	1|0:4:44:19:0.431818:DV:1299605
contig_2518	1339625	.	A	G	20	PASS	.	GT:GQ:DP:AD:VAF:C:PS	1|0:20:45:20:0.444:P:1299605
contig_2518	1340322	.	T	C	20	PASS	.	GT:GQ:DP:AD:VAF:C:PS	0|1:20:50:25:0.5:P:1299605
contig_2518	1340349	.	A	G	20	PASS	.	GT:GQ:DP:AD:VAF:C:PS	1|0:20:51:22:0.431:P:1299605
contig_2518	1340743	.	AGAT	A	13	PASS	.	GT:GQ:DP:AD:VAF:C:PS	0|1:13:43:16:0.372:P:1299605
contig_2518	1340963	.	T	C	18	PASS	.	GT:GQ:DP:AD:VAF:C:PS	0|1:18:44:21:0.477:P:1299605
contig_2518	1341894	.	C	CGCGT	11	PASS	.	GT:GQ:DP:AD:VAF:C:PS	0|1:11:40:11:0.275:P:1299605
contig_2518	1341929	.	TAA	TA,T	31.1	PASS	.	GT:GQ:DP:AD:VAF:C	1/1:10:40:6,9:0.15,0.225:DV
contig_2518	1341942	.	A	G	19	PASS	.	GT:GQ:DP:AD:VAF:C:PS	0|1:19:38:13:0.342105:DV:1299605
contig_2518	1342467	.	TTATA	T	33.2	PASS	.	GT:GQ:DP:AD:VAF:C:PS	1|0:33:39:12:0.307692:DV:1299605
contig_2518	1342842	.	G	A	18	PASS	.	GT:GQ:DP:AD:VAF:C:PS	1|0:18:42:22:0.524:P:1299605
contig_2518	1343265	.	GA	G	0.3	refCall	.	GT:GQ:DP:AD:VAF:C	./.:12:44:8:0.181818:DV
contig_2518	1343502	.	A	G	19	PASS	.	GT:GQ:DP:AD:VAF:C:PS	1|0:19:39:16:0.41:P:1299605
contig_2518	1344255	.	G	A	17	PASS	.	GT:GQ:DP:AD:VAF:C:PS	0|1:17:39:17:0.436:P:1299605
contig_2518	1344762	.	A	G	17	PASS	.	GT:GQ:DP:AD:VAF:C:PS	0|1:17:37:17:0.459:P:1299605
contig_2518	1344850	.	A	C	16	PASS	.	GT:GQ:DP:AD:VAF:C:PS	0|1:16:38:18:0.474:P:1299605
contig_2518	1345413	.	T	C	56.1	PASS	.	GT:GQ:DP:AD:VAF:C:PS	0|1:54:39:16:0.410256:DV:1299605
contig_2518	1345490	.	TTATTATA	T	12.8	PASS	.	GT:GQ:DP:AD:VAF:C:PS	1|0:13:34:7:0.205882:DV:1299605
contig_2518	1346447	.	CAT	C	18.5	PASS	.	GT:GQ:DP:AD:VAF:C	1/1:18:50:21:0.42:DV
contig_2518	1348657	.	AATAT	A	8.4	PASS	.	GT:GQ:DP:AD:VAF:C:PS	1|0:8:46:11:0.23913:DV:1299605
contig_2518	1349463	.	CAT	C	5.2	PASS	.	GT:GQ:DP:AD:VAF:C:PS	0|1:5:39:12:0.307692:DV:1299605
contig_2518	1350858	.	CT	C	37.5	PASS	.	GT:GQ:DP:AD:VAF:C:PS	0|1:37:47:20:0.425532:DV:1299605
contig_2518	1351117	.	C	T	19	PASS	.	GT:GQ:DP:AD:VAF:C:PS	0|1:19:49:21:0.429:P:1299605
contig_2518	1351347	.	AATATATATATATATAT	A	19.4	PASS	.	GT:GQ:DP:AD:VAF:C:PS	0|1:19:45:11:0.244444:DV:1299605
contig_2518	1351494	.	A	G	19	PASS	.	GT:GQ:DP:AD:VAF:C:PS	1|0:19:44:23:0.523:P:1299605
contig_2518	1351605	.	G	A	20	PASS	.	GT:GQ:DP:AD:VAF:C:PS	0|1:20:44:21:0.477:P:1299605
contig_2518	1351820	.	A	G	21	PASS	.	GT:GQ:DP:AD:VAF:C:PS	1|0:21:44:20:0.455:P:1299605
contig_2518	1351931	.	G	A	17	PASS	.	GT:GQ:DP:AD:VAF:C:PS	0|1:17:46:20:0.435:P:1299605
contig_2518	1352654	.	T	G	54.3	PASS	.	GT:GQ:DP:AD:VAF:C:PS	0|1:54:46:17:0.369565:DV:1299605
contig_2518	1352966	.	A	G	18	PASS	.	GT:GQ:DP:AD:VAF:C:PS	0|1:18:47:19:0.404:P:1299605
contig_2518	1353067	.	T	C	19	PASS	.	GT:GQ:DP:AD:VAF:C:PS	0|1:19:51:22:0.431:P:1299605
contig_2518	1353127	.	G	A	19	PASS	.	GT:GQ:DP:AD:VAF:C:PS	0|1:19:49:22:0.449:P:1299605
contig_2518	1353189	.	A	G	17	PASS	.	GT:GQ:DP:AD:VAF:C:PS	1|0:17:52:28:0.538:P:1299605
contig_2518	1353596	.	C	A	20	PASS	.	GT:GQ:DP:AD:VAF:C:PS	0|1:20:54:22:0.407:P:1299605
contig_2518	1354617	.	G	A	21	PASS	.	GT:GQ:DP:AD:VAF:C:PS	1|0:21:51:22:0.431:P:1299605
contig_2518	1355138	.	A	G	17	PASS	.	GT:GQ:DP:AD:VAF:C:PS	1|0:17:56:20:0.357:P:1299605
contig_2518	1355639	.	G	T	21	PASS	.	GT:GQ:DP:AD:VAF:C:PS	1|0:21:53:20:0.377:P:1299605
contig_2518	1355904	.	T	A	18	PASS	.	GT:GQ:DP:AD:VAF:C:PS	1|0:18:45:19:0.422:P:1299605
contig_2518	1356362	.	T	C	20	PASS	.	GT:GQ:DP:AD:VAF:C:PS	1|0:20:49:22:0.449:P:1299605
contig_2518	1356870	.	A	G	17	PASS	.	GT:GQ:DP:AD:VAF:C:PS	1|0:17:44:17:0.386:P:1299605
contig_2518	1357180	.	A	AG	45.1	PASS	.	GT:GQ:DP:AD:VAF:C:PS	1|0:45:46:11:0.23913:DV:1299605
contig_2518	1358116	.	A	G	20	PASS	.	GT:GQ:DP:AD:VAF:C:PS	1|0:20:42:15:0.357:P:1299605
contig_2518	1358456	.	A	G	16	PASS	.	GT:GQ:DP:AD:VAF:C:PS	1|0:16:44:15:0.341:P:1299605
contig_2518	1358616	.	C	T	18	PASS	.	GT:GQ:DP:AD:VAF:C:PS	1|0:18:43:16:0.372:P:1299605
contig_2518	1359066	.	T	C	16	PASS	.	GT:GQ:DP:AD:VAF:C:PS	1|0:16:43:13:0.302:P:1299605
contig_2518	1359646	.	T	A	18	PASS	.	GT:GQ:DP:AD:VAF:C:PS	1|0:18:40:15:0.375:P:1299605
contig_2518	1359692	.	G	GA	46.1	PASS	.	GT:GQ:DP:AD:VAF:C:PS	1|0:46:39:13:0.333333:DV:1299605
contig_2518	1359795	.	G	A	19	PASS	.	GT:GQ:DP:AD:VAF:C:PS	1|0:19:36:14:0.389:P:1299605
contig_2518	1361436	.	G	A	19	PASS	.	GT:GQ:DP:AD:VAF:C:PS	0|1:19:55:24:0.436:P:1299605
contig_2518	1363861	.	T	C	20	PASS	.	GT:GQ:DP:AD:VAF:C:PS	1|0:20:45:20:0.444:P:1299605
contig_2518	1364310	.	AT	A	31.2	PASS	.	GT:GQ:DP:AD:VAF:C:PS	0|1:31:49:24:0.489796:DV:1299605
contig_2518	1364312	.	AT	A	25.7	PASS	.	GT:GQ:DP:AD:VAF:C:PS	0|1:26:48:25:0.520833:DV:1299605
contig_2518	1366378	.	CTA	C	15	PASS	.	GT:GQ:DP:AD:VAF:C:PS	0|1:15:52:21:0.404:P:1299605
contig_2518	1366460	.	T	A	19	PASS	.	GT:GQ:DP:AD:VAF:C:PS	0|1:19:53:21:0.396:P:1299605
contig_2518	1366894	.	G	C	20	PASS	.	GT:GQ:DP:AD:VAF:C:PS	0|1:20:52:26:0.5:P:1299605
contig_2518	1366975	.	GA	G	20	PASS	.	GT:GQ:DP:AD:VAF:C:PS	1|0:20:47:22:0.468:P:1299605
contig_2518	1367039	.	A	G	19	PASS	.	GT:GQ:DP:AD:VAF:C:PS	0|1:19:45:18:0.4:P:1299605
contig_2518	1367071	.	G	A	21	PASS	.	GT:GQ:DP:AD:VAF:C:PS	0|1:21:48:24:0.5:P:1299605
contig_2518	1367167	.	T	C	21	PASS	.	GT:GQ:DP:AD:VAF:C:PS	1|0:21:46:20:0.435:P:1299605
contig_2518	1367209	.	G	C	20	PASS	.	GT:GQ:DP:AD:VAF:C:PS	1|0:20:42:19:0.452:P:1299605
contig_2518	1367791	.	A	G	46.6	PASS	.	GT:GQ:DP:AD:VAF:C:PS	1|0:47:52:18:0.346154:DV:1299605
contig_2518	1367792	.	G	T	52.4	PASS	.	GT:GQ:DP:AD:VAF:C:PS	1|0:52:53:18:0.339623:DV:1299605
contig_2518	1367863	.	C	T	18	PASS	.	GT:GQ:DP:AD:VAF:C:PS	1|0:18:53:20:0.377:P:1299605
contig_2518	1367923	.	A	AAATG	15.9	PASS	.	GT:GQ:DP:AD:VAF:C:PS	1|0:16:56:17:0.303571:DV:1299605
contig_2518	1367925	.	C	T	46.4	PASS	.	GT:GQ:DP:AD:VAF:C:PS	1|0:46:54:19:0.351852:DV:1299605
contig_2518	1368158	.	T	C	19	PASS	.	GT:GQ:DP:AD:VAF:C:PS	1|0:19:57:21:0.368:P:1299605
contig_2518	1368642	.	T	C	20	PASS	.	GT:GQ:DP:AD:VAF:C:PS	1|0:20:60:24:0.4:P:1299605
contig_2518	1368937	.	TTATAATGTGCA	T	57.5	PASS	.	GT:GQ:DP:AD:VAF:C:PS	1|0:57:59:17:0.288136:DV:1299605
contig_2518	1369221	.	TATACG	T	13	PASS	.	GT:GQ:DP:AD:VAF:C:PS	1|0:13:59:22:0.373:P:1299605
contig_2518	1370320	.	C	T	20	PASS	.	GT:GQ:DP:AD:VAF:C:PS	1|0:20:56:23:0.411:P:1299605
contig_2518	1370573	.	A	G	19	PASS	.	GT:GQ:DP:AD:VAF:C:PS	1|0:19:53:24:0.453:P:1299605
contig_2518	1372983	.	AT	A	1.3	refCall	.	GT:GQ:DP:AD:VAF:C	./.:6:67:9:0.134328:DV
contig_2518	1373056	.	C	T	20	PASS	.	GT:GQ:DP:AD:VAF:C:PS	1|0:20:67:32:0.478:P:1299605
contig_2518	1374875	.	A	G	17	PASS	.	GT:GQ:DP:AD:VAF:C:PS	1|0:17:60:29:0.483:P:1299605
contig_2518	1374986	.	C	T	55.5	PASS	.	GT:GQ:DP:AD:VAF:C:PS	1|0:55:53:25:0.471698:DV:1299605
contig_2518	1374995	.	G	A	20	PASS	.	GT:GQ:DP:AD:VAF:C:PS	1|0:20:65:28:0.431:P:1299605
contig_2518	1375110	.	T	G	18	PASS	.	GT:GQ:DP:AD:VAF:C:PS	1|0:18:68:24:0.353:P:1299605
contig_2518	1375357	.	AT	A	3.4	PASS	.	GT:GQ:DP:AD:VAF:C:PS	1|0:3:65:10:0.153846:DV:1299605
contig_2518	1376402	.	C	A	21	PASS	.	GT:GQ:DP:AD:VAF:C:PS	1|0:21:65:29:0.446:P:1299605
contig_2518	1376444	.	T	C	51.5	PASS	.	GT:GQ:DP:AD:VAF:C:PS	0|1:51:67:30:0.447761:DV:1299605
contig_2518	1376519	.	A	G	20	PASS	.	GT:GQ:DP:AD:VAF:C:PS	0|1:20:70:30:0.429:P:1299605
contig_2518	1376606	.	T	C	22	PASS	.	GT:GQ:DP:AD:VAF:C:PS	1|0:22:66:29:0.439:P:1299605
contig_2518	1376765	.	A	G	21	PASS	.	GT:GQ:DP:AD:VAF:C:PS	0|1:21:62:27:0.435:P:1299605
contig_2518	1377058	.	A	G	21	PASS	.	GT:GQ:DP:AD:VAF:C:PS	1|0:21:63:27:0.429:P:1299605
contig_2518	1377463	.	G	C	24	PASS	.	GT:GQ:DP:AD:VAF:C:PS	1|0:24:76:32:0.421:P:1299605
contig_2518	1377475	.	C	T	20	PASS	.	GT:GQ:DP:AD:VAF:C:PS	1|0:20:76:37:0.487:P:1299605
contig_2518	1377780	.	TTATA	T	14	PASS	.	GT:GQ:DP:AD:VAF:C:PS	1|0:14:80:31:0.388:P:1299605
contig_2518	1378645	.	T	C	20	PASS	.	GT:GQ:DP:AD:VAF:C:PS	0|1:20:73:30:0.411:P:1299605
contig_2518	1378693	.	C	T	18	PASS	.	GT:GQ:DP:AD:VAF:C:PS	0|1:18:73:29:0.397:P:1299605
contig_2518	1380157	.	TTTATTA	T	47.9	PASS	.	GT:GQ:DP:AD:VAF:C:PS	1|0:48:65:27:0.415385:DV:1299605
contig_2518	1380237	.	G	GC	27.1	PASS	.	GT:GQ:DP:AD:VAF:C	1/1:27:61:26:0.42623:DV
contig_2518	1380241	.	T	C	0	refCall	.	GT:GQ:DP:AD:VAF:C	0/0:21:64:24:0.375:DV
contig_2518	1381474	.	TA	T	15	PASS	.	GT:GQ:DP:AD:VAF:C:PS	0|1:15:55:27:0.491:P:1299605
contig_2518	1382334	.	G	A	20	PASS	.	GT:GQ:DP:AD:VAF:C:PS	0|1:20:60:27:0.45:P:1299605
contig_2518	1382484	.	A	G	21	PASS	.	GT:GQ:DP:AD:VAF:C:PS	0|1:21:60:31:0.517:P:1299605
contig_2518	1383547	.	G	A	18	PASS	.	GT:GQ:DP:AD:VAF:C:PS	1|0:18:43:21:0.488:P:1299605
contig_2518	1385316	.	AATAT	A	10.5	PASS	.	GT:GQ:DP:AD:VAF:C:PS	1|0:11:43:10:0.232558:DV:1299605
contig_2518	1385375	.	C	T	57	PASS	.	GT:GQ:DP:AD:VAF:C:PS	1|0:57:48:22:0.458333:DV:1299605
contig_2518	1389027	.	TA	T	32.1	PASS	.	GT:GQ:DP:AD:VAF:C:PS	0|1:32:59:14:0.237288:DV:1299605
contig_2518	1389515	.	A	G	20	PASS	.	GT:GQ:DP:AD:VAF:C:PS	0|1:20:65:29:0.446:P:1299605
contig_2518	1390301	.	A	G	16	PASS	.	GT:GQ:DP:AD:VAF:C:PS	1|0:16:61:27:0.443:P:1299605
contig_2518	1390345	.	T	C	18	PASS	.	GT:GQ:DP:AD:VAF:C:PS	0|1:18:61:27:0.443:P:1299605
contig_2518	1392942	.	A	C	17.4	PASS	.	GT:GQ:DP:AD:VAF:C	0/1:14:47:26:0.553191:DV
contig_2518	1393002	.	TA	T	12	PASS	.	GT:GQ:DP:AD:VAF:C:PS	1|0:12:41:20:0.488:P:1299605
contig_2518	1393513	.	CGTGT	C	30.9	PASS	.	GT:GQ:DP:AD:VAF:C:PS	1|0:31:40:8:0.2:DV:1299605
contig_2518	1393931	.	GA	G	0	refCall	.	GT:GQ:DP:AD:VAF:C	0/0:40:40:8:0.2:DV
contig_2518	1393932	.	A	G	42.5	PASS	.	GT:GQ:DP:AD:VAF:C:PS	0|1:42:32:8:0.25:DV:1299605
contig_2518	1395208	.	TA	T	17	PASS	.	GT:GQ:DP:AD:VAF:C:PS	0|1:17:56:21:0.375:DV:1299605
contig_2518	1395214	.	A	AG	39.4	PASS	.	GT:GQ:DP:AD:VAF:C:PS	1|0:35:57:13:0.22807:DV:1299605
contig_2518	1395281	.	TCACA	T	49.3	PASS	.	GT:GQ:DP:AD:VAF:C:PS	0|1:49:55:23:0.418182:DV:1299605
contig_2518	1395501	.	A	G	55.8	PASS	.	GT:GQ:DP:AD:VAF:C:PS	0|1:56:59:21:0.355932:DV:1299605
contig_2518	1395822	.	C	T	19	PASS	.	GT:GQ:DP:AD:VAF:C:PS	0|1:19:62:28:0.452:P:1299605
contig_2518	1395856	.	T	C	19	PASS	.	GT:GQ:DP:AD:VAF:C:PS	0|1:19:58:25:0.431:P:1299605
contig_2518	1397138	.	T	C	19	PASS	.	GT:GQ:DP:AD:VAF:C:PS	0|1:19:42:18:0.429:P:1299605
contig_2518	1397576	.	CT	C,CTT	11	PASS	.	GT:GQ:DP:AD:VAF:C:PS	1|2:11:47:26,19:0.553,0.404:P:1299605
contig_2518	1397616	.	T	C	49.8	PASS	.	GT:GQ:DP:AD:VAF:C:PS	0|1:50:42:15:0.357143:DV:1299605
contig_2518	1397619	.	G	GT	47.8	PASS	.	GT:GQ:DP:AD:VAF:C:PS	0|1:48:45:17:0.377778:DV:1299605
contig_2518	1398177	.	GGAGAGAGAGAGAGAGAGAGAGAGA	G	31.7	PASS	.	GT:GQ:DP:AD:VAF:C:PS	1|0:32:39:8:0.205128:DV:1299605
contig_2518	1398249	.	T	C	17	PASS	.	GT:GQ:DP:AD:VAF:C:PS	0|1:17:42:16:0.381:P:1299605
contig_2518	1398279	.	GA	G	41.2	PASS	.	GT:GQ:DP:AD:VAF:C:PS	1|0:31:43:25:0.581395:DV:1299605
contig_2518	1398781	.	G	A	17	PASS	.	GT:GQ:DP:AD:VAF:C:PS	0|1:17:44:21:0.477:P:1299605
contig_2518	1399098	.	T	G	39.4	PASS	.	GT:GQ:DP:AD:VAF:C:PS	0|1:39:38:14:0.368421:DV:1299605
contig_2518	1399277	.	G	A	51.1	PASS	.	GT:GQ:DP:AD:VAF:C:PS	0|1:51:43:17:0.395349:DV:1299605
contig_2518	1399627	.	CCT	C	13.7	PASS	.	GT:GQ:DP:AD:VAF:C	1/1:10:48:10:0.208333:DV
contig_2518	1400943	.	T	G	21	PASS	.	GT:GQ:DP:AD:VAF:C:PS	1|0:21:56:24:0.429:P:1299605
contig_2518	1401275	.	GCGA	G	16	PASS	.	GT:GQ:DP:AD:VAF:C:PS	1|0:16:52:20:0.385:P:1299605
contig_2518	1401306	.	C	T	17	PASS	.	GT:GQ:DP:AD:VAF:C:PS	1|0:17:57:22:0.386:P:1299605
contig_2518	1401402	.	G	A	18	PASS	.	GT:GQ:DP:AD:VAF:C:PS	1|0:18:53:18:0.34:P:1299605
contig_2518	1402678	.	G	A	20	PASS	.	GT:GQ:DP:AD:VAF:C:PS	1|0:20:54:25:0.463:P:1299605
contig_2518	1402746	.	C	T	57.2	PASS	.	GT:GQ:DP:AD:VAF:C:PS	1|0:57:46:20:0.434783:DV:1299605
contig_2518	1403112	.	AACTTTTT	A,ACACTTTTT	59	PASS	.	GT:GQ:DP:AD:VAF:C:PS	1|2:30:48:24,20:0.5,0.416667:DV:1299605
contig_2518	1403123	.	T	C	37.6	PASS	.	GT:GQ:DP:AD:VAF:C:PS	0|1:38:54:19:0.351852:DV:1299605
contig_2518	1403232	.	G	A	35	PASS	.	GT:GQ:DP:AD:VAF:C:PS	0|1:35:50:15:0.3:DV:1299605
contig_2518	1403854	.	A	G	18	PASS	.	GT:GQ:DP:AD:VAF:C:PS	0|1:18:57:22:0.386:P:1299605
contig_2518	1403888	.	A	T	19	PASS	.	GT:GQ:DP:AD:VAF:C:PS	0|1:19:55:21:0.382:P:1299605
contig_2518	1403924	.	TAA	T	36	PASS	.	GT:GQ:DP:AD:VAF:C:PS	0|1:36:54:22:0.407407:DV:1299605
contig_2518	1403928	.	GT	G	55.5	PASS	.	GT:GQ:DP:AD:VAF:C:PS	1|0:45:55:25:0.454545:DV:1299605
contig_2518	1406646	.	A	C	48.6	PASS	.	GT:GQ:DP:AD:VAF:C:PS	0|1:49:57:18:0.315789:DV:1299605
contig_2518	1406677	.	C	T	16	PASS	.	GT:GQ:DP:AD:VAF:C:PS	0|1:16:59:22:0.373:P:1299605
contig_2518	1406829	.	TA	T	0.8	refCall	.	GT:GQ:DP:AD:VAF:C	./.:8:59:12:0.20339:DV
contig_2518	1406879	.	TG	T	41.2	PASS	.	GT:GQ:DP:AD:VAF:C:PS	1|0:25:53:27:0.509434:DV:1299605
contig_2518	1406882	.	G	GA	22	PASS	.	GT:GQ:DP:AD:VAF:C:PS	0|1:22:59:20:0.338983:DV:1299605
contig_2518	1406893	.	A	G	47.9	PASS	.	GT:GQ:DP:AD:VAF:C:PS	0|1:48:52:15:0.288462:DV:1299605
contig_2518	1406912	.	G	A	46	PASS	.	GT:GQ:DP:AD:VAF:C:PS	0|1:46:50:13:0.26:DV:1299605
contig_2518	1406922	.	A	G	60.5	PASS	.	GT:GQ:DP:AD:VAF:C:PS	0|1:60:55:19:0.345455:DV:1299605
contig_2518	1407518	.	AATC	A	13	PASS	.	GT:GQ:DP:AD:VAF:C:PS	0|1:13:57:23:0.404:P:1299605
contig_2518	1407964	.	G	A	22	PASS	.	GT:GQ:DP:AD:VAF:C:PS	0|1:22:58:27:0.466:P:1299605
contig_2518	1408294	.	C	T	19	PASS	.	GT:GQ:DP:AD:VAF:C:PS	1|0:19:60:29:0.483:P:1299605
contig_2518	1408377	.	T	C	19	PASS	.	GT:GQ:DP:AD:VAF:C:PS	0|1:19:51:23:0.451:P:1299605
contig_2518	1408397	.	T	C	21	PASS	.	GT:GQ:DP:AD:VAF:C:PS	1|0:21:54:26:0.481:P:1299605
contig_2518	1408741	.	CATAA	C	16	PASS	.	GT:GQ:DP:AD:VAF:C:PS	0|1:16:61:25:0.41:P:1299605
contig_2518	1408845	.	T	G	18	PASS	.	GT:GQ:DP:AD:VAF:C:PS	0|1:18:61:27:0.443:P:1299605
contig_2518	1409728	.	CCT	C	12.6	PASS	.	GT:GQ:DP:AD:VAF:C:PS	1|0:13:51:17:0.333333:DV:1299605
contig_2518	1409956	.	A	G	17	PASS	.	GT:GQ:DP:AD:VAF:C:PS	0|1:17:59:28:0.475:P:1299605
contig_2518	1410214	.	CG	C	18	PASS	.	GT:GQ:DP:AD:VAF:C:PS	0|1:18:62:27:0.435:P:1299605
contig_2518	1410229	.	ATT	A	8.1	PASS	.	GT:GQ:DP:AD:VAF:C:PS	1|0:8:60:16:0.266667:DV:1299605
contig_2518	1410549	.	A	T	21	PASS	.	GT:GQ:DP:AD:VAF:C:PS	1|0:21:58:28:0.483:P:1299605
contig_2518	1410738	.	A	G	20	PASS	.	GT:GQ:DP:AD:VAF:C:PS	0|1:20:55:26:0.473:P:1299605
contig_2518	1412963	.	T	C	17	PASS	.	GT:GQ:DP:AD:VAF:C:PS	1|0:17:62:30:0.484:P:1299605
contig_2518	1414424	.	C	G	18	PASS	.	GT:GQ:DP:AD:VAF:C:PS	1|0:18:72:31:0.431:P:1299605
contig_2518	1414897	.	GATACATT	G	14	PASS	.	GT:GQ:DP:AD:VAF:C:PS	0|1:14:72:33:0.458:P:1299605
contig_2518	1415632	.	TC	T	19.2	PASS	.	GT:GQ:DP:AD:VAF:C:PS	1|0:19:59:19:0.322034:DV:1299605
contig_2518	1415735	.	A	G	0.1	refCall	.	GT:GQ:DP:AD:VAF:C	./.:18:57:14:0.245614:DV
contig_2518	1416280	.	A	G	19	PASS	.	GT:GQ:DP:AD:VAF:C:PS	1|0:19:53:22:0.415:P:1299605
contig_2518	1416306	.	A	G	6.3	PASS	.	GT:GQ:DP:AD:VAF:C	0/1:6:44:11:0.25:DV
contig_2518	1416307	.	T	C	11.4	PASS	.	GT:GQ:DP:AD:VAF:C	0/1:11:44:12:0.272727:DV
contig_2518	1416309	.	C	T	11.4	PASS	.	GT:GQ:DP:AD:VAF:C	0/1:11:42:11:0.261905:DV
contig_2518	1416444	.	A	G	18	PASS	.	GT:GQ:DP:AD:VAF:C:PS	1|0:18:56:24:0.429:P:1299605
contig_2518	1416980	.	A	G	20	PASS	.	GT:GQ:DP:AD:VAF:C:PS	1|0:20:56:26:0.464:P:1299605
contig_2518	1418979	.	T	C	67.5	PASS	.	GT:GQ:DP:AD:VAF:C:PS	0|1:67:50:23:0.46:DV:1299605
contig_2518	1419755	.	A	C	63.7	PASS	.	GT:GQ:DP:AD:VAF:C:PS	1|0:63:53:22:0.415094:DV:1299605
contig_2518	1420706	.	T	C	18	PASS	.	GT:GQ:DP:AD:VAF:C:PS	1|0:18:46:20:0.435:P:1299605
contig_2518	1421450	.	A	G	19	PASS	.	GT:GQ:DP:AD:VAF:C:PS	1|0:19:44:21:0.477:P:1299605
contig_2518	1422675	.	GCC	G	25.8	PASS	.	GT:GQ:DP:AD:VAF:C:PS	1|0:25:50:20:0.4:DV:1299605
contig_2518	1423119	.	GAT	G	25.5	PASS	.	GT:GQ:DP:AD:VAF:C:PS	0|1:24:45:20:0.444444:DV:1299605
contig_2518	1424179	.	GGA	G	1.2	refCall	.	GT:GQ:DP:AD:VAF:C	./.:6:38:11:0.289474:DV
contig_2518	1424593	.	CTCA	C	6.5	PASS	.	GT:GQ:DP:AD:VAF:C:PS	1|0:6:42:14:0.333333:DV:1299605
contig_2518	1424657	.	G	A	1.6	refCall	.	GT:GQ:DP:AD:VAF:C	./.:5:43:14:0.325581:DV
contig_2518	1424664	.	ATCATCGATTT	A	0	refCall	.	GT:GQ:DP:AD:VAF:C	0/0:21:44:12:0.272727:DV
contig_2518	1424692	.	T	A	6.1	PASS	.	GT:GQ:DP:AD:VAF:C:PS	1|0:6:41:18:0.439024:DV:1299605
contig_2518	1424693	.	CA	C	1.9	refCall	.	GT:GQ:DP:AD:VAF:C	./.:5:41:20:0.487805:DV
contig_2518	1424710	.	AT	A	6.4	PASS	.	GT:GQ:DP:AD:VAF:C	1/1:6:45:26:0.577778:DV
contig_2518	1424717	.	C	CTCA	0.4	refCall	.	GT:GQ:DP:AD:VAF:C	./.:10:38:11:0.289474:DV
contig_2518	1424730	.	A	AT	0	refCall	.	GT:GQ:DP:AD:VAF:C	0/0:21:36:10:0.277778:DV
contig_2518	1424734	.	C	T	0	refCall	.	GT:GQ:DP:AD:VAF:C	0/0:35:43:17:0.395349:DV
contig_2518	1424758	.	TACTCA	T	0	refCall	.	GT:GQ:DP:AD:VAF:C	0/0:34:43:11:0.255814:DV
contig_2518	1424774	.	CAT	C	0	refCall	.	GT:GQ:DP:AD:VAF:C	0/0:30:37:14:0.378378:DV
contig_2518	1424777	.	C	G	1.2	refCall	.	GT:GQ:DP:AD:VAF:C	./.:6:42:16:0.380952:DV
contig_2518	1424780	.	C	T	0.6	refCall	.	GT:GQ:DP:AD:VAF:C	./.:9:35:21:0.6:DV
contig_2518	1424783	.	CG	C	0.2	refCall	.	GT:GQ:DP:AD:VAF:C	./.:15:40:20:0.5:DV
contig_2518	1424789	.	TATTC	T	1.1	refCall	.	GT:GQ:DP:AD:VAF:C	./.:6:39:14:0.358974:DV
contig_2518	1424824	.	TTTC	T	3.2	PASS	.	GT:GQ:DP:AD:VAF:C	1/1:3:43:19:0.44186:DV
contig_2518	1424828	.	AT	A	3.6	PASS	.	GT:GQ:DP:AD:VAF:C	1/1:4:31:17:0.548387:DV
contig_2518	1424830	.	CA	C	2	refCall	.	GT:GQ:DP:AD:VAF:C	./.:4:36:18:0.5:DV
contig_2518	1424856	.	AT	A	25.1	PASS	.	GT:GQ:DP:AD:VAF:C	1/1:24:46:23:0.5:DV
contig_2518	1424863	.	CA	C	25.8	PASS	.	GT:GQ:DP:AD:VAF:C	1/1:24:46:29:0.630435:DV
contig_2518	1425031	.	CCATCATCATCATCGATTTTTATTTTCATCATCATCATCGATTTTTATTTTTTCTCATCA	C,CTCATCATCATCGATTTTTATTTTCATCATCATCATCGATTTTTATTTTTTCTCATCA	11.2	PASS	.	GT:GQ:DP:AD:VAF:C:PS	1|2:3:37:13,9:0.351351,0.243243:DV:1299605
contig_2518	1425115	.	CTCTCATCA	C	0.8	refCall	.	GT:GQ:DP:AD:VAF:C	./.:8:37:14:0.378378:DV
contig_2518	1425208	.	ATT	A	2.1	refCall	.	GT:GQ:DP:AD:VAF:C	./.:4:44:17:0.386364:DV
contig_2518	1425221	.	AT	A	0.3	refCall	.	GT:GQ:DP:AD:VAF:C	./.:12:31:16:0.516129:DV
contig_2518	1425223	.	CA	C	0	refCall	.	GT:GQ:DP:AD:VAF:C	0/0:20:37:14:0.378378:DV
contig_2518	1425249	.	CTCATCA	C	0.5	refCall	.	GT:GQ:DP:AD:VAF:C	./.:10:38:9:0.236842:DV
contig_2518	1425271	.	AT	A	0	refCall	.	GT:GQ:DP:AD:VAF:C	0/0:28:41:10:0.243902:DV
contig_2518	1425281	.	T	TA	0.1	refCall	.	GT:GQ:DP:AD:VAF:C	./.:18:39:15:0.384615:DV
contig_2518	1425285	.	ATCATCATCGATTTTCATT	A	0	refCall	.	GT:GQ:DP:AD:VAF:C	0/0:25:34:7:0.205882:DV
contig_2518	1425322	.	AT	A	2.2	refCall	.	GT:GQ:DP:AD:VAF:C	./.:4:38:15:0.394737:DV
contig_2518	1425749	.	TGATGATGATGAGTAAAATAAAAATC	T	5.9	PASS	.	GT:GQ:DP:AD:VAF:C:PS	1|0:5:54:12:0.222222:DV:1299605
contig_2518	1426181	.	A	AATCGATGATGATGAGCAAAATAAAC	3.2	PASS	.	GT:GQ:DP:AD:VAF:C:PS	0|1:3:57:7:0.122807:DV:1299605
contig_2518	1426335	.	T	TGATGATGATGATGAGTAAAATAAAAATC	4	PASS	.	GT:GQ:DP:AD:VAF:C:PS	0|1:4:51:7:0.137255:DV:1299605
contig_2518	1427232	.	TTC	T	5.8	PASS	.	GT:GQ:DP:AD:VAF:C:PS	1|0:3:37:9:0.243243:DV:1299605
contig_2518	1427490	.	ATAACTATAAATGTAAT	A	10	PASS	.	GT:GQ:DP:AD:VAF:C:PS	0|1:3:36:13:0.361111:DV:1299605
contig_2518	1427937	.	G	A	17	PASS	.	GT:GQ:DP:AD:VAF:C:PS	0|1:17:32:13:0.406:P:1299605
contig_2518	1427977	.	A	G	12.2	PASS	.	GT:GQ:DP:AD:VAF:C:PS	1|0:3:25:13:0.52:DV:1299605
contig_2518	1427979	.	GTATATATATATATA	G	2.2	refCall	.	GT:GQ:DP:AD:VAF:C	./.:4:26:7:0.269231:DV
contig_2518	1428259	.	T	C	1.1	refCall	.	GT:GQ:DP:AD:VAF:C	./.:7:25:6:0.24:DV
contig_2518	1429872	.	CA	C	0.2	refCall	.	GT:GQ:DP:AD:VAF:C	./.:13:20:11:0.55:DV
contig_2518	1429873	.	A	AT	8.8	PASS	.	GT:GQ:DP:AD:VAF:C	1/1:5:7:6:0.857143:DV
contig_2518	1435809	.	C	CA	13	PASS	.	GT:GQ:DP:AD:VAF:C	1/1:13:6:6:1:P
contig_2519	1481	.	C	T	21	PASS	.	GT:GQ:DP:AD:VAF:C:PS	0|1:21:36:17:0.472:P:1480
contig_2519	2185	.	T	C	19	PASS	.	GT:GQ:DP:AD:VAF:C:PS	0|1:19:47:18:0.383:P:1480
contig_2519	2646	.	C	T	64.3	PASS	.	GT:GQ:DP:AD:VAF:C:PS	1|0:63:50:22:0.44:DV:1480
contig_2519	2682	.	T	C	20	PASS	.	GT:GQ:DP:AD:VAF:C:PS	0|1:20:50:24:0.48:P:1480
contig_2519	2766	.	C	G	19	PASS	.	GT:GQ:DP:AD:VAF:C:PS	1|0:19:45:18:0.4:P:1480
contig_2519	3181	.	A	G	41.9	PASS	.	GT:GQ:DP:AD:VAF:C:PS	1|0:42:46:17:0.369565:DV:1480
contig_2519	3200	.	C	T	17	PASS	.	GT:GQ:DP:AD:VAF:C:PS	1|0:17:45:17:0.378:P:1480
contig_2519	3242	.	TTTTATA	T	0	refCall	.	GT:GQ:DP:AD:VAF:C	0/0:24:44:12:0.272727:DV
contig_2519	3244	.	T	A	2.5	refCall	.	GT:GQ:DP:AD:VAF:C	./.:4:28:5:0.178571:DV
contig_2519	3384	.	A	G	16	PASS	.	GT:GQ:DP:AD:VAF:C:PS	1|0:16:52:22:0.423:P:1480
contig_2519	3517	.	G	A	22	PASS	.	GT:GQ:DP:AD:VAF:C:PS	0|1:22:52:29:0.558:P:1480
contig_2519	3661	.	C	T	19	PASS	.	GT:GQ:DP:AD:VAF:C:PS	1|0:19:52:23:0.442:P:1480
contig_2519	4082	.	C	A	53.2	PASS	.	GT:GQ:DP:AD:VAF:C:PS	1|0:53:59:27:0.457627:DV:1480
contig_2519	4086	.	G	A	40.9	PASS	.	GT:GQ:DP:AD:VAF:C:PS	1|0:41:59:23:0.38983:DV:1480
contig_2519	4132	.	T	C	17	PASS	.	GT:GQ:DP:AD:VAF:C:PS	1|0:17:57:24:0.421:P:1480
contig_2519	4865	.	TTATATATATATA	T	53.6	PASS	.	GT:GQ:DP:AD:VAF:C:PS	1|0:53:59:15:0.254237:DV:1480
contig_2519	5558	.	C	G	16	PASS	.	GT:GQ:DP:AD:VAF:C:PS	1|0:16:58:24:0.414:P:1480
contig_2519	6641	.	C	T	19	PASS	.	GT:GQ:DP:AD:VAF:C:PS	1|0:19:62:24:0.387:P:1480
contig_2519	7000	.	A	G	55.2	PASS	.	GT:GQ:DP:AD:VAF:C:PS	0|1:55:58:25:0.431034:DV:1480
contig_2519	7131	.	T	C	18	PASS	.	GT:GQ:DP:AD:VAF:C:PS	1|0:18:58:26:0.448:P:1480
contig_2519	7162	.	T	C	23.2	PASS	.	GT:GQ:DP:AD:VAF:C	1/1:22:60:21:0.35:DV
contig_2519	7163	.	T	C	0	refCall	.	GT:GQ:DP:AD:VAF:C	0/0:37:60:13:0.216667:DV
contig_2519	7376	.	T	C	19	PASS	.	GT:GQ:DP:AD:VAF:C:PS	1|0:19:53:24:0.453:P:1480
contig_2519	7707	.	A	T	44.9	PASS	.	GT:GQ:DP:AD:VAF:C:PS	0|1:44:49:24:0.489796:DV:1480
contig_2519	7712	.	A	T	48.4	PASS	.	GT:GQ:DP:AD:VAF:C:PS	0|1:48:49:24:0.489796:DV:1480
contig_2519	7787	.	A	G	19	PASS	.	GT:GQ:DP:AD:VAF:C:PS	0|1:19:49:23:0.469:P:1480
contig_2519	7885	.	C	T	19	PASS	.	GT:GQ:DP:AD:VAF:C:PS	1|0:19:46:20:0.435:P:1480
contig_2519	8231	.	A	G	19	PASS	.	GT:GQ:DP:AD:VAF:C:PS	1|0:19:57:28:0.491:P:1480
contig_2519	8246	.	CTT	C	11	PASS	.	GT:GQ:DP:AD:VAF:C:PS	1|0:11:59:22:0.373:P:1480
contig_2519	8264	.	A	C	55.1	PASS	.	GT:GQ:DP:AD:VAF:C:PS	0|1:53:59:31:0.525424:DV:1480
contig_2519	8356	.	A	G	21	PASS	.	GT:GQ:DP:AD:VAF:C:PS	1|0:21:61:26:0.426:P:1480
contig_2519	8367	.	A	G	20	PASS	.	GT:GQ:DP:AD:VAF:C:PS	1|0:20:60:26:0.433:P:1480
contig_2519	8452	.	T	C	57.9	PASS	.	GT:GQ:DP:AD:VAF:C:PS	0|1:56:64:30:0.46875:DV:1480
contig_2519	8461	.	G	T	56.2	PASS	.	GT:GQ:DP:AD:VAF:C:PS	1|0:56:63:29:0.460317:DV:1480
contig_2519	8619	.	T	TA	31	PASS	.	GT:GQ:DP:AD:VAF:C:PS	1|0:28:65:18:0.276923:DV:1480
contig_2519	8620	.	A	AG	41.3	PASS	.	GT:GQ:DP:AD:VAF:C:PS	0|1:35:66:18:0.272727:DV:1480
contig_2519	8621	.	T	G	0	refCall	.	GT:GQ:DP:AD:VAF:C	0/0:48:62:12:0.193548:DV
contig_2519	8666	.	A	G	19	PASS	.	GT:GQ:DP:AD:VAF:C:PS	1|0:19:65:23:0.354:P:1480
contig_2519	8706	.	T	TA	16	PASS	.	GT:GQ:DP:AD:VAF:C:PS	1|0:16:66:16:0.242:P:1480
contig_2519	8758	.	GA	G	8.2	PASS	.	GT:GQ:DP:AD:VAF:C:PS	0|1:8:70:22:0.314286:DV:1480
contig_2519	8759	.	A	G	16.9	PASS	.	GT:GQ:DP:AD:VAF:C:PS	0|1:17:45:11:0.244444:DV:1480
contig_2519	8760	.	T	G	27	PASS	.	GT:GQ:DP:AD:VAF:C:PS	0|1:26:63:22:0.349206:DV:1480
contig_2519	8809	.	A	T	20	PASS	.	GT:GQ:DP:AD:VAF:C:PS	0|1:20:69:36:0.522:P:1480
contig_2519	8875	.	T	G	21	PASS	.	GT:GQ:DP:AD:VAF:C:PS	0|1:21:68:31:0.456:P:1480
contig_2519	8914	.	G	A	22	PASS	.	GT:GQ:DP:AD:VAF:C:PS	1|0:22:67:32:0.478:P:1480
contig_2519	8939	.	A	G	19	PASS	.	GT:GQ:DP:AD:VAF:C:PS	0|1:19:70:35:0.5:P:1480
contig_2519	9035	.	G	A	48.5	PASS	.	GT:GQ:DP:AD:VAF:C	0/1:48:69:30:0.434783:DV
contig_2519	9036	.	T	G	49.4	PASS	.	GT:GQ:DP:AD:VAF:C:PS	0|1:49:65:29:0.446154:DV:1480
contig_2519	9064	.	A	G	16	PASS	.	GT:GQ:DP:AD:VAF:C:PS	0|1:16:67:30:0.448:P:1480
contig_2519	9188	.	T	C	43.5	PASS	.	GT:GQ:DP:AD:VAF:C	0/1:43:65:19:0.292308:DV
contig_2519	9189	.	C	A	32.2	PASS	.	GT:GQ:DP:AD:VAF:C	0/1:32:65:18:0.276923:DV
contig_2519	9471	.	A	G	22	PASS	.	GT:GQ:DP:AD:VAF:C:PS	0|1:22:60:28:0.467:P:1480
contig_2519	10140	.	G	T	23	PASS	.	GT:GQ:DP:AD:VAF:C:PS	1|0:23:55:27:0.491:P:1480
contig_2519	10437	.	C	T	16	PASS	.	GT:GQ:DP:AD:VAF:C:PS	0|1:16:55:30:0.545:P:1480
contig_2519	10785	.	A	G	18	PASS	.	GT:GQ:DP:AD:VAF:C:PS	0|1:18:51:20:0.392:P:1480
contig_2519	10814	.	T	C	20	PASS	.	GT:GQ:DP:AD:VAF:C:PS	0|1:20:56:25:0.446:P:1480
contig_2519	10863	.	T	G	21	PASS	.	GT:GQ:DP:AD:VAF:C:PS	0|1:21:54:24:0.444:P:1480
contig_2519	10937	.	CT	C	1	refCall	.	GT:GQ:DP:AD:VAF:C	./.:7:53:18:0.339623:DV
contig_2519	11045	.	A	AT	0.1	refCall	.	GT:GQ:DP:AD:VAF:C	./.:17:50:13:0.26:DV
contig_2519	11241	.	C	T	20	PASS	.	GT:GQ:DP:AD:VAF:C:PS	0|1:20:48:19:0.396:P:1480
contig_2519	11350	.	T	C	19	PASS	.	GT:GQ:DP:AD:VAF:C:PS	0|1:19:51:19:0.373:P:1480
contig_2519	11421	.	C	T	20	PASS	.	GT:GQ:DP:AD:VAF:C:PS	0|1:20:47:19:0.404:P:1480
contig_2519	11546	.	T	C	16	PASS	.	GT:GQ:DP:AD:VAF:C:PS	0|1:16:44:14:0.318:P:1480
contig_2519	11909	.	A	C	19.9	PASS	.	GT:GQ:DP:AD:VAF:C:PS	0|1:20:50:14:0.28:DV:1480
contig_2519	11928	.	A	G	19.2	PASS	.	GT:GQ:DP:AD:VAF:C:PS	0|1:19:47:15:0.319149:DV:1480
contig_2519	12264	.	A	T	21	PASS	.	GT:GQ:DP:AD:VAF:C:PS	0|1:21:57:23:0.404:P:1480
contig_2519	13067	.	T	C	19	PASS	.	GT:GQ:DP:AD:VAF:C:PS	1|0:19:52:26:0.5:P:1480
contig_2519	15350	.	T	TA	12	PASS	.	GT:GQ:DP:AD:VAF:C:PS	0|1:12:60:13:0.217:P:1480
contig_2519	15634	.	T	C	22	PASS	.	GT:GQ:DP:AD:VAF:C:PS	0|1:22:63:30:0.476:P:1480
contig_2519	15747	.	G	A	24	PASS	.	GT:GQ:DP:AD:VAF:C:PS	0|1:24:64:27:0.422:P:1480
contig_2519	15874	.	C	T	21	PASS	.	GT:GQ:DP:AD:VAF:C:PS	1|0:21:64:34:0.531:P:1480
contig_2519	16135	.	C	A	19	PASS	.	GT:GQ:DP:AD:VAF:C:PS	0|1:19:47:19:0.404:P:1480
contig_2519	17032	.	G	A	20	PASS	.	GT:GQ:DP:AD:VAF:C:PS	1|0:20:57:23:0.404:P:1480
contig_2519	17330	.	C	A	17	PASS	.	GT:GQ:DP:AD:VAF:C:PS	1|0:17:55:22:0.4:P:1480
contig_2519	18074	.	G	A	19	PASS	.	GT:GQ:DP:AD:VAF:C:PS	1|0:19:71:28:0.394:P:1480
contig_2519	22058	.	A	T	56.9	PASS	.	GT:GQ:DP:AD:VAF:C:PS	1|0:57:58:19:0.327586:DV:1480
contig_2519	22195	.	C	T	42.3	PASS	.	GT:GQ:DP:AD:VAF:C:PS	1|0:42:57:19:0.333333:DV:1480
contig_2519	22293	.	A	G	24	PASS	.	GT:GQ:DP:AD:VAF:C:PS	1|0:24:56:17:0.303571:DV:1480
contig_2519	22361	.	C	T	40.4	PASS	.	GT:GQ:DP:AD:VAF:C:PS	1|0:40:61:19:0.311475:DV:1480
contig_2519	22546	.	A	G	48.8	PASS	.	GT:GQ:DP:AD:VAF:C:PS	1|0:49:65:21:0.323077:DV:1480
contig_2519	22651	.	C	A	24.8	PASS	.	GT:GQ:DP:AD:VAF:C:PS	1|0:25:59:16:0.271186:DV:1480
contig_2519	22684	.	A	T	39.9	PASS	.	GT:GQ:DP:AD:VAF:C:PS	1|0:40:57:22:0.385965:DV:1480
contig_2519	22725	.	A	G	19	PASS	.	GT:GQ:DP:AD:VAF:C:PS	1|0:19:58:21:0.362:P:1480
contig_2519	23211	.	G	A	18	PASS	.	GT:GQ:DP:AD:VAF:C:PS	1|0:18:60:22:0.367:P:1480
contig_2519	23273	.	T	C	17	PASS	.	GT:GQ:DP:AD:VAF:C:PS	1|0:17:57:22:0.386:P:1480
contig_2519	23371	.	T	G	30.7	PASS	.	GT:GQ:DP:AD:VAF:C:PS	1|0:31:55:20:0.363636:DV:1480
contig_2519	23419	.	G	C	29.8	PASS	.	GT:GQ:DP:AD:VAF:C:PS	1|0:30:55:18:0.327273:DV:1480
contig_2519	23429	.	C	T	19.9	PASS	.	GT:GQ:DP:AD:VAF:C:PS	1|0:20:56:20:0.357143:DV:1480
contig_2519	23651	.	A	T	50.2	PASS	.	GT:GQ:DP:AD:VAF:C:PS	1|0:50:60:17:0.283333:DV:1480
contig_2519	25068	.	T	C	17	PASS	.	GT:GQ:DP:AD:VAF:C:PS	1|0:17:70:31:0.443:P:1480
contig_2519	27162	.	TAA	T	0	refCall	.	GT:GQ:DP:AD:VAF:C	0/0:29:70:24:0.342857:DV
contig_2519	27719	.	G	A	19	PASS	.	GT:GQ:DP:AD:VAF:C:PS	1|0:19:67:33:0.493:P:1480
contig_2519	28154	.	C	T	69.2	PASS	.	GT:GQ:DP:AD:VAF:C:PS	1|0:69:58:26:0.448276:DV:1480
contig_2519	28404	.	T	C	17	PASS	.	GT:GQ:DP:AD:VAF:C:PS	1|0:17:55:25:0.455:P:1480
contig_2519	28492	.	G	A	21	PASS	.	GT:GQ:DP:AD:VAF:C:PS	0|1:21:57:29:0.509:P:1480
contig_2519	28829	.	T	C	19	PASS	.	GT:GQ:DP:AD:VAF:C:PS	0|1:19:56:26:0.464:P:1480
contig_2519	29258	.	A	G	18	PASS	.	GT:GQ:DP:AD:VAF:C:PS	1|0:18:55:21:0.382:P:1480
contig_2519	30600	.	G	A	19	PASS	.	GT:GQ:DP:AD:VAF:C:PS	1|0:19:62:23:0.371:P:1480
contig_2519	30962	.	G	A	50.2	PASS	.	GT:GQ:DP:AD:VAF:C:PS	1|0:50:57:21:0.368421:DV:1480
contig_2519	30964	.	T	A	49.5	PASS	.	GT:GQ:DP:AD:VAF:C:PS	1|0:49:59:21:0.355932:DV:1480
contig_2519	31326	.	AAG	A	0	refCall	.	GT:GQ:DP:AD:VAF:C	0/0:42:55:13:0.236364:DV
contig_2519	31442	.	C	T	17	PASS	.	GT:GQ:DP:AD:VAF:C:PS	1|0:17:62:25:0.403:P:1480
contig_2519	31621	.	C	T	18	PASS	.	GT:GQ:DP:AD:VAF:C:PS	0|1:18:64:34:0.531:P:1480
contig_2519	33325	.	GA	G	8.6	PASS	.	GT:GQ:DP:AD:VAF:C	1/1:5:60:11:0.183333:DV
contig_2519	33375	.	T	A	20	PASS	.	GT:GQ:DP:AD:VAF:C:PS	0|1:20:59:25:0.424:P:1480
contig_2519	34687	.	GA	G	0	refCall	.	GT:GQ:DP:AD:VAF:C	0/0:24:47:12:0.255319:DV
contig_2519	34970	.	C	T	23.6	PASS	.	GT:GQ:DP:AD:VAF:C:PS	0|1:24:51:18:0.352941:DV:1480
contig_2519	35021	.	ATT	A	3.2	PASS	.	GT:GQ:DP:AD:VAF:C:PS	0|1:3:50:15:0.3:DV:1480
contig_2519	35026	.	TTG	T	3.5	PASS	.	GT:GQ:DP:AD:VAF:C:PS	0|1:4:48:15:0.3125:DV:1480
contig_2519	35299	.	T	C	28.1	PASS	.	GT:GQ:DP:AD:VAF:C:PS	0|1:28:48:15:0.3125:DV:1480
contig_2519	35375	.	A	AG	20.2	PASS	.	GT:GQ:DP:AD:VAF:C:PS	0|1:20:48:12:0.25:DV:1480
contig_2519	35376	.	T	C	21.1	PASS	.	GT:GQ:DP:AD:VAF:C:PS	0|1:21:46:18:0.391304:DV:1480
contig_2519	35480	.	G	A	20	PASS	.	GT:GQ:DP:AD:VAF:C:PS	0|1:20:49:18:0.367:P:1480
contig_2519	35492	.	C	T	17	PASS	.	GT:GQ:DP:AD:VAF:C:PS	0|1:17:50:23:0.46:P:1480
contig_2519	36173	.	CTCTCT	CCTCT,C	21.8	PASS	.	GT:GQ:DP:AD:VAF:C:PS	1|2:7:44:10,6:0.227273,0.136364:DV:1480
contig_2519	36219	.	A	G	21	PASS	.	GT:GQ:DP:AD:VAF:C:PS	0|1:21:44:15:0.341:P:1480
contig_2519	36413	.	A	ATGCAATATAATTGCAATATAATTGCAATATAAT	1.1	refCall	.	GT:GQ:DP:AD:VAF:C	./.:6:49:7:0.142857:DV
contig_2519	36439	.	T	A	17	PASS	.	GT:GQ:DP:AD:VAF:C:PS	0|1:17:49:17:0.347:P:1480
contig_2519	36471	.	TA	T	0	refCall	.	GT:GQ:DP:AD:VAF:C	0/0:29:50:10:0.2:DV
contig_2519	36479	.	A	AG	2.3	refCall	.	GT:GQ:DP:AD:VAF:C	./.:4:50:10:0.2:DV
contig_2519	36585	.	A	T	0.5	refCall	.	GT:GQ:DP:AD:VAF:C	./.:10:50:18:0.36:DV
contig_2519	36619	.	A	G	0.1	refCall	.	GT:GQ:DP:AD:VAF:C	./.:18:49:15:0.306122:DV
contig_2519	36646	.	G	C	21	PASS	.	GT:GQ:DP:AD:VAF:C:PS	0|1:21:41:15:0.366:P:1480
contig_2519	36709	.	A	G	1.7	refCall	.	GT:GQ:DP:AD:VAF:C	./.:5:47:14:0.297872:DV
contig_2519	37121	.	C	T	18	PASS	.	GT:GQ:DP:AD:VAF:C:PS	0|1:18:45:16:0.356:P:1480
contig_2519	37160	.	C	T	16	PASS	.	GT:GQ:DP:AD:VAF:C:PS	0|1:16:38:12:0.316:P:1480
contig_2519	37243	.	G	T	20	PASS	.	GT:GQ:DP:AD:VAF:C:PS	0|1:20:34:12:0.353:P:1480
contig_2519	37400	.	GA	G	16	PASS	.	GT:GQ:DP:AD:VAF:C:PS	1|0:16:43:15:0.349:P:1480
contig_2519	37477	.	T	C	4	PASS	.	GT:GQ:DP:AD:VAF:C:PS	0|1:4:40:12:0.3:DV:1480
contig_2519	37518	.	TAAA	T,TAAGATAATCGAAAA	21	PASS	.	GT:GQ:DP:AD:VAF:C:PS	1|2:6:41:23,9:0.560976,0.219512:DV:1480
contig_2519	37523	.	GAA	G	10.5	PASS	.	GT:GQ:DP:AD:VAF:C:PS	1|0:6:44:20:0.454545:DV:1480
contig_2519	37543	.	T	C	16	PASS	.	GT:GQ:DP:AD:VAF:C:PS	0|1:16:44:14:0.318:P:1480
contig_2519	37555	.	A	G	7.1	PASS	.	GT:GQ:DP:AD:VAF:C:PS	0|1:7:45:14:0.311111:DV:1480
contig_2519	37593	.	T	C	16	PASS	.	GT:GQ:DP:AD:VAF:C:PS	0|1:16:43:13:0.302:P:1480
contig_2519	38076	.	T	C	18	PASS	.	GT:GQ:DP:AD:VAF:C:PS	0|1:18:39:13:0.333:P:1480
contig_2519	38221	.	A	T	19	PASS	.	GT:GQ:DP:AD:VAF:C:PS	0|1:19:47:19:0.404:P:1480
contig_2519	38308	.	T	A	9.8	PASS	.	GT:GQ:DP:AD:VAF:C:PS	0|1:10:41:10:0.243902:DV:1480
contig_2519	38329	.	G	A	2.3	refCall	.	GT:GQ:DP:AD:VAF:C	./.:4:45:15:0.333333:DV
contig_2519	38345	.	G	A	18	PASS	.	GT:GQ:DP:AD:VAF:C:PS	0|1:18:44:16:0.364:P:1480
contig_2519	38372	.	C	T	18.6	PASS	.	GT:GQ:DP:AD:VAF:C:PS	0|1:19:45:14:0.311111:DV:1480
contig_2519	38416	.	C	T	16	PASS	.	GT:GQ:DP:AD:VAF:C:PS	0|1:16:46:17:0.37:P:1480
contig_2519	38461	.	G	A	19	PASS	.	GT:GQ:DP:AD:VAF:C:PS	0|1:19:47:20:0.426:P:1480
contig_2519	38953	.	C	T	18	PASS	.	GT:GQ:DP:AD:VAF:C:PS	0|1:18:46:19:0.413:P:1480
contig_2519	39070	.	A	G	20	PASS	.	GT:GQ:DP:AD:VAF:C:PS	0|1:20:49:23:0.469:P:1480
contig_2519	39637	.	T	C	61.3	PASS	.	GT:GQ:DP:AD:VAF:C:PS	0|1:61:48:19:0.395833:DV:1480
contig_2519	39638	.	G	A	63.2	PASS	.	GT:GQ:DP:AD:VAF:C:PS	0|1:63:47:21:0.446809:DV:1480
contig_2519	39885	.	T	C	19	PASS	.	GT:GQ:DP:AD:VAF:C:PS	0|1:19:48:21:0.438:P:1480
contig_2519	39972	.	T	C	19	PASS	.	GT:GQ:DP:AD:VAF:C:PS	0|1:19:47:19:0.404:P:1480
contig_2519	40324	.	A	G	26.8	PASS	.	GT:GQ:DP:AD:VAF:C:PS	0|1:27:47:16:0.340426:DV:1480
contig_2519	40374	.	A	G	17	PASS	.	GT:GQ:DP:AD:VAF:C:PS	0|1:17:48:20:0.417:P:1480
contig_2519	40405	.	C	T	17	PASS	.	GT:GQ:DP:AD:VAF:C:PS	0|1:17:44:16:0.364:P:1480
contig_2519	40439	.	CATATATTT	C	30.8	PASS	.	GT:GQ:DP:AD:VAF:C:PS	0|1:31:47:18:0.382979:DV:1480
contig_2519	40464	.	A	T	29.6	PASS	.	GT:GQ:DP:AD:VAF:C:PS	0|1:30:48:19:0.395833:DV:1480
contig_2519	40465	.	A	T	37.6	PASS	.	GT:GQ:DP:AD:VAF:C:PS	0|1:38:48:19:0.395833:DV:1480
contig_2519	40583	.	G	A	20	PASS	.	GT:GQ:DP:AD:VAF:C:PS	0|1:20:49:19:0.388:P:1480
contig_2519	40723	.	C	T	18	PASS	.	GT:GQ:DP:AD:VAF:C:PS	0|1:18:46:16:0.348:P:1480
contig_2519	40859	.	A	C	19	PASS	.	GT:GQ:DP:AD:VAF:C:PS	0|1:19:46:17:0.37:P:1480
contig_2519	40906	.	CTTTTATCTTACG	C	65.3	PASS	.	GT:GQ:DP:AD:VAF:C:PS	1|0:46:50:22:0.44:DV:1480
contig_2519	40934	.	T	C	21	PASS	.	GT:GQ:DP:AD:VAF:C:PS	0|1:21:53:21:0.396:P:1480
contig_2519	41096	.	C	T	6	PASS	.	GT:GQ:DP:AD:VAF:C:PS	0|1:5:52:20:0.384615:DV:1480
contig_2519	41105	.	ATAATTATTACTTAGAGAAATATTTT	A	30.5	PASS	.	GT:GQ:DP:AD:VAF:C	1/1:5:55:12:0.218182:DV
contig_2519	41159	.	T	C	1.7	refCall	.	GT:GQ:DP:AD:VAF:C	./.:5:42:12:0.285714:DV
contig_2519	41245	.	T	C	17	PASS	.	GT:GQ:DP:AD:VAF:C:PS	0|1:17:52:18:0.346:P:1480
contig_2519	41280	.	TA	T	38.1	PASS	.	GT:GQ:DP:AD:VAF:C:PS	0|1:32:53:21:0.396226:DV:1480
contig_2519	41283	.	AT	A	41.4	PASS	.	GT:GQ:DP:AD:VAF:C:PS	1|0:25:50:25:0.5:DV:1480
contig_2519	41297	.	TTGC	T	19	PASS	.	GT:GQ:DP:AD:VAF:C:PS	1|0:19:50:26:0.52:P:1480
contig_2519	41349	.	G	A	18	PASS	.	GT:GQ:DP:AD:VAF:C:PS	0|1:18:52:18:0.346:P:1480
contig_2519	41381	.	T	C	20	PASS	.	GT:GQ:DP:AD:VAF:C:PS	0|1:20:52:21:0.404:P:1480
contig_2519	41616	.	A	G	19	PASS	.	GT:GQ:DP:AD:VAF:C:PS	0|1:19:49:19:0.388:P:1480
contig_2519	42314	.	C	T	19	PASS	.	GT:GQ:DP:AD:VAF:C:PS	0|1:19:50:19:0.38:P:1480
contig_2519	42473	.	G	A	18	PASS	.	GT:GQ:DP:AD:VAF:C:PS	0|1:18:52:21:0.404:P:1480
contig_2519	42666	.	T	C	17	PASS	.	GT:GQ:DP:AD:VAF:C:PS	0|1:17:51:18:0.353:P:1480
contig_2519	42682	.	G	A	18	PASS	.	GT:GQ:DP:AD:VAF:C:PS	0|1:18:51:21:0.412:P:1480
contig_2519	42763	.	A	G	19	PASS	.	GT:GQ:DP:AD:VAF:C:PS	0|1:19:49:20:0.408:P:1480
contig_2519	43195	.	G	A	21	PASS	.	GT:GQ:DP:AD:VAF:C:PS	0|1:21:51:22:0.431:P:1480
contig_2519	43288	.	ATTTATGCATT	A	48.6	PASS	.	GT:GQ:DP:AD:VAF:C:PS	0|1:48:48:20:0.416667:DV:1480
contig_2519	43417	.	A	G	18	PASS	.	GT:GQ:DP:AD:VAF:C:PS	0|1:18:51:21:0.412:P:1480
contig_2519	43932	.	T	TACG	50.4	PASS	.	GT:GQ:DP:AD:VAF:C:PS	0|1:46:51:21:0.411765:DV:1480
contig_2519	43939	.	A	G	99	PASS	.	GT:GQ:DP:AD:VAF:C:PS	1|0:99:50:26:0.52:DV:1480
contig_2519	44877	.	T	C	19	PASS	.	GT:GQ:DP:AD:VAF:C:PS	0|1:19:48:18:0.375:P:1480
contig_2519	44894	.	AAG	A	16	PASS	.	GT:GQ:DP:AD:VAF:C:PS	0|1:16:46:14:0.304:P:1480
contig_2519	45289	.	A	G	21	PASS	.	GT:GQ:DP:AD:VAF:C:PS	0|1:21:49:21:0.429:P:1480
contig_2519	45463	.	A	G	19	PASS	.	GT:GQ:DP:AD:VAF:C:PS	1|0:19:52:26:0.5:P:1480
contig_2519	45536	.	C	T	21	PASS	.	GT:GQ:DP:AD:VAF:C:PS	0|1:21:50:25:0.5:P:1480
contig_2519	45576	.	A	G	21	PASS	.	GT:GQ:DP:AD:VAF:C:PS	0|1:21:51:23:0.451:P:1480
contig_2519	45623	.	T	C	46.9	PASS	.	GT:GQ:DP:AD:VAF:C:PS	1|0:45:50:25:0.5:DV:1480
contig_2519	45713	.	G	A	23	PASS	.	GT:GQ:DP:AD:VAF:C:PS	0|1:23:49:23:0.469:P:1480
contig_2519	46136	.	A	G	19	PASS	.	GT:GQ:DP:AD:VAF:C:PS	0|1:19:53:22:0.415:P:1480
contig_2519	46192	.	G	A	22	PASS	.	GT:GQ:DP:AD:VAF:C:PS	0|1:22:53:25:0.472:P:1480
contig_2519	46469	.	C	T	19	PASS	.	GT:GQ:DP:AD:VAF:C:PS	0|1:19:54:24:0.444:P:1480
contig_2519	46516	.	C	T	19	PASS	.	GT:GQ:DP:AD:VAF:C:PS	0|1:19:53:22:0.415:P:1480
contig_2519	46761	.	T	A	19	PASS	.	GT:GQ:DP:AD:VAF:C:PS	0|1:19:49:20:0.408:P:1480
contig_2519	47193	.	T	C	17	PASS	.	GT:GQ:DP:AD:VAF:C:PS	0|1:17:39:16:0.41:P:1480
contig_2519	47338	.	C	G	19	PASS	.	GT:GQ:DP:AD:VAF:C:PS	0|1:19:38:14:0.368:P:1480
contig_2519	47423	.	GA	G	0.4	refCall	.	GT:GQ:DP:AD:VAF:C	./.:11:37:9:0.243243:DV
contig_2519	47425	.	AAATAT	A	1.3	refCall	.	GT:GQ:DP:AD:VAF:C	./.:6:40:17:0.425:DV
contig_2519	47491	.	T	A	17	PASS	.	GT:GQ:DP:AD:VAF:C:PS	0|1:17:46:17:0.37:P:1480
contig_2519	48422	.	TTA	T	50.2	PASS	.	GT:GQ:DP:AD:VAF:C:PS	1|0:45:41:19:0.463415:DV:1480
contig_2519	48483	.	GATATATATATATATATATAT	G	58.4	PASS	.	GT:GQ:DP:AD:VAF:C:PS	0|1:56:37:12:0.324324:DV:1480
contig_2519	48737	.	GA	G	42.2	PASS	.	GT:GQ:DP:AD:VAF:C:PS	0|1:39:43:19:0.44186:DV:1480
contig_2519	48741	.	AT	A	12.7	PASS	.	GT:GQ:DP:AD:VAF:C:PS	1|0:12:37:15:0.405405:DV:1480
contig_2519	48742	.	T	A	0	refCall	.	GT:GQ:DP:AD:VAF:C	0/0:28:23:3:0.130435:DV
contig_2519	48998	.	T	C	21	PASS	.	GT:GQ:DP:AD:VAF:C:PS	0|1:21:51:23:0.451:P:1480
contig_2519	49277	.	AT	A	0.1	refCall	.	GT:GQ:DP:AD:VAF:C	./.:17:51:13:0.254902:DV
contig_2519	49350	.	C	T	21	PASS	.	GT:GQ:DP:AD:VAF:C:PS	0|1:21:51:26:0.51:P:1480
contig_2519	49409	.	GTAATAT	G	12	PASS	.	GT:GQ:DP:AD:VAF:C:PS	1|0:12:51:19:0.373:P:1480
contig_2519	49717	.	G	A	51.7	PASS	.	GT:GQ:DP:AD:VAF:C:PS	0|1:51:51:22:0.431373:DV:1480
contig_2519	51842	.	C	T	20	PASS	.	GT:GQ:DP:AD:VAF:C:PS	0|1:20:59:25:0.424:P:1480
contig_2519	51895	.	A	G	16	PASS	.	GT:GQ:DP:AD:VAF:C:PS	0|1:16:59:21:0.356:P:1480
contig_2519	52172	.	T	C	18	PASS	.	GT:GQ:DP:AD:VAF:C:PS	0|1:18:60:22:0.367:P:1480
contig_2519	52324	.	T	C	19	PASS	.	GT:GQ:DP:AD:VAF:C:PS	0|1:19:61:22:0.361:P:1480
contig_2519	52344	.	C	T	19	PASS	.	GT:GQ:DP:AD:VAF:C:PS	0|1:19:60:20:0.333:P:1480
contig_2519	52588	.	T	C	61.7	PASS	.	GT:GQ:DP:AD:VAF:C:PS	0|1:61:59:22:0.372881:DV:1480
contig_2519	52641	.	TA	T	44.1	PASS	.	GT:GQ:DP:AD:VAF:C:PS	0|1:44:60:26:0.433333:DV:1480
contig_2519	52698	.	A	T	43.3	PASS	.	GT:GQ:DP:AD:VAF:C:PS	0|1:43:60:24:0.4:DV:1480
contig_2519	52794	.	T	G	46.6	PASS	.	GT:GQ:DP:AD:VAF:C:PS	0|1:46:59:24:0.40678:DV:1480
contig_2519	52801	.	A	G	52.6	PASS	.	GT:GQ:DP:AD:VAF:C:PS	0|1:52:60:23:0.383333:DV:1480
contig_2519	52810	.	A	G	50.4	PASS	.	GT:GQ:DP:AD:VAF:C:PS	0|1:50:59:23:0.38983:DV:1480
contig_2519	53402	.	A	G	19	PASS	.	GT:GQ:DP:AD:VAF:C:PS	0|1:19:53:21:0.396:P:1480
contig_2519	54198	.	AC	A	13	PASS	.	GT:GQ:DP:AD:VAF:C:PS	0|1:13:52:15:0.288:P:1480
contig_2519	55930	.	T	A	42.9	PASS	.	GT:GQ:DP:AD:VAF:C:PS	0|1:43:54:17:0.314815:DV:1480
contig_2519	56039	.	T	A	53.8	PASS	.	GT:GQ:DP:AD:VAF:C:PS	0|1:54:50:19:0.38:DV:1480
contig_2519	56874	.	A	C	53.7	PASS	.	GT:GQ:DP:AD:VAF:C:PS	0|1:52:51:18:0.352941:DV:1480
contig_2519	56875	.	T	C	50.1	PASS	.	GT:GQ:DP:AD:VAF:C:PS	0|1:50:50:19:0.38:DV:1480
contig_2519	57499	.	G	A	20	PASS	.	GT:GQ:DP:AD:VAF:C:PS	0|1:20:52:19:0.365:P:1480
contig_2519	57799	.	G	A	18	PASS	.	GT:GQ:DP:AD:VAF:C:PS	0|1:18:51:18:0.353:P:1480
contig_2519	57811	.	G	A	20	PASS	.	GT:GQ:DP:AD:VAF:C:PS	0|1:20:52:19:0.365:P:1480
contig_2519	57824	.	T	G	26.9	PASS	.	GT:GQ:DP:AD:VAF:C:PS	0|1:27:50:17:0.34:DV:1480
contig_2519	58095	.	C	T	18	PASS	.	GT:GQ:DP:AD:VAF:C:PS	0|1:18:50:18:0.36:P:1480
contig_2519	58163	.	A	ACTG	51.6	PASS	.	GT:GQ:DP:AD:VAF:C:PS	0|1:51:49:15:0.306122:DV:1480
contig_2519	58773	.	C	T	18	PASS	.	GT:GQ:DP:AD:VAF:C:PS	0|1:18:44:16:0.364:P:1480
contig_2519	58857	.	T	A	37.4	PASS	.	GT:GQ:DP:AD:VAF:C:PS	0|1:37:45:16:0.355556:DV:1480
contig_2519	59006	.	CATATTAAAAATACATCAGAATCGGACTACA	C	43.8	PASS	.	GT:GQ:DP:AD:VAF:C:PS	0|1:43:39:10:0.25641:DV:1480
contig_2519	59089	.	C	T	17	PASS	.	GT:GQ:DP:AD:VAF:C:PS	0|1:17:42:16:0.381:P:1480
contig_2519	60094	.	T	C	18	PASS	.	GT:GQ:DP:AD:VAF:C:PS	0|1:18:50:19:0.38:P:1480
contig_2519	60141	.	A	G	18	PASS	.	GT:GQ:DP:AD:VAF:C:PS	0|1:18:51:20:0.392:P:1480
contig_2519	60174	.	C	G	17.5	PASS	.	GT:GQ:DP:AD:VAF:C:PS	0|1:18:45:15:0.333333:DV:1480
contig_2519	60175	.	C	A	25.5	PASS	.	GT:GQ:DP:AD:VAF:C:PS	0|1:26:45:14:0.311111:DV:1480
contig_2519	60479	.	G	A	20	PASS	.	GT:GQ:DP:AD:VAF:C:PS	0|1:20:59:21:0.356:P:1480
contig_2519	60511	.	A	G	48.2	PASS	.	GT:GQ:DP:AD:VAF:C:PS	0|1:48:59:16:0.271186:DV:1480
contig_2519	60668	.	G	C	22	PASS	.	GT:GQ:DP:AD:VAF:C:PS	0|1:22:65:23:0.354:P:1480
contig_2519	61770	.	CTCG	C	19	PASS	.	GT:GQ:DP:AD:VAF:C:PS	0|1:19:56:19:0.339:P:1480
contig_2519	62836	.	TTA	T	35.7	PASS	.	GT:GQ:DP:AD:VAF:C:PS	1|0:35:53:21:0.396226:DV:1480
contig_2519	62998	.	C	T	20	PASS	.	GT:GQ:DP:AD:VAF:C:PS	0|1:20:56:24:0.429:P:1480
contig_2519	63288	.	C	T	20	PASS	.	GT:GQ:DP:AD:VAF:C:PS	0|1:20:56:26:0.464:P:1480
contig_2519	63619	.	T	C	19	PASS	.	GT:GQ:DP:AD:VAF:C:PS	1|0:19:55:26:0.473:P:1480
contig_2519	63749	.	GT	G	20.1	PASS	.	GT:GQ:DP:AD:VAF:C:PS	1|0:20:53:23:0.433962:DV:1480
contig_2519	63751	.	A	C	37	PASS	.	GT:GQ:DP:AD:VAF:C:PS	1|0:37:54:24:0.444444:DV:1480
contig_2519	63755	.	A	G	33.7	PASS	.	GT:GQ:DP:AD:VAF:C:PS	1|0:34:54:25:0.462963:DV:1480
contig_2519	63781	.	A	G	18	PASS	.	GT:GQ:DP:AD:VAF:C:PS	1|0:18:52:22:0.423:P:1480
contig_2519	64004	.	A	G	19	PASS	.	GT:GQ:DP:AD:VAF:C:PS	0|1:19:55:27:0.491:P:1480
contig_2519	64024	.	T	A	18	PASS	.	GT:GQ:DP:AD:VAF:C:PS	1|0:18:51:23:0.451:P:1480
contig_2519	64066	.	CAAT	C	17	PASS	.	GT:GQ:DP:AD:VAF:C:PS	0|1:17:50:17:0.34:P:1480
contig_2519	64368	.	T	A	17	PASS	.	GT:GQ:DP:AD:VAF:C:PS	1|0:17:48:19:0.396:P:1480
contig_2519	64742	.	T	C	21	PASS	.	GT:GQ:DP:AD:VAF:C:PS	0|1:21:52:24:0.462:P:1480
contig_2519	65957	.	C	T	18	PASS	.	GT:GQ:DP:AD:VAF:C:PS	0|1:18:51:21:0.412:P:1480
contig_2519	66158	.	C	A	18	PASS	.	GT:GQ:DP:AD:VAF:C:PS	0|1:18:47:17:0.362:P:1480
contig_2519	66228	.	G	GTGTA	50.2	PASS	.	GT:GQ:DP:AD:VAF:C:PS	0|1:50:48:11:0.229167:DV:1480
contig_2519	66232	.	G	A	52.5	PASS	.	GT:GQ:DP:AD:VAF:C	0/1:36:52:26:0.5:DV
contig_2519	66292	.	G	A	23	PASS	.	GT:GQ:DP:AD:VAF:C:PS	0|1:23:50:18:0.36:P:1480
contig_2519	66332	.	T	C	38.9	PASS	.	GT:GQ:DP:AD:VAF:C:PS	0|1:39:52:13:0.25:DV:1480
contig_2519	67324	.	C	T	40.8	PASS	.	GT:GQ:DP:AD:VAF:C:PS	0|1:41:44:15:0.340909:DV:1480
contig_2519	67434	.	CT	C,CTTTAATT	22.4	PASS	.	GT:GQ:DP:AD:VAF:C:PS	1|2:7:44:23,10:0.522727,0.227273:DV:1480
contig_2519	67445	.	A	G	3.1	PASS	.	GT:GQ:DP:AD:VAF:C:PS	0|1:3:44:15:0.340909:DV:1480
contig_2519	67455	.	A	T	7.9	PASS	.	GT:GQ:DP:AD:VAF:C:PS	0|1:8:45:15:0.333333:DV:1480
contig_2519	67498	.	ATCTTCAACGAAGGTATCATTCATTAATAGAAAAGAAAAAAT	A	5.4	PASS	.	GT:GQ:DP:AD:VAF:C:PS	0|1:5:41:13:0.317073:DV:1480
contig_2519	67561	.	T	C	1.6	refCall	.	GT:GQ:DP:AD:VAF:C	./.:5:40:14:0.35:DV
contig_2519	67562	.	T	C	0.4	refCall	.	GT:GQ:DP:AD:VAF:C	./.:10:38:14:0.368421:DV
contig_2519	67564	.	T	C	1	refCall	.	GT:GQ:DP:AD:VAF:C	./.:7:39:14:0.358974:DV
contig_2519	67566	.	TATAAAA	T	1.4	refCall	.	GT:GQ:DP:AD:VAF:C	./.:6:39:14:0.358974:DV
contig_2519	67573	.	A	G	1.6	refCall	.	GT:GQ:DP:AD:VAF:C	./.:5:41:14:0.341463:DV
contig_2519	67588	.	A	C	1.1	refCall	.	GT:GQ:DP:AD:VAF:C	./.:6:37:11:0.297297:DV
contig_2519	67613	.	T	C	6.1	PASS	.	GT:GQ:DP:AD:VAF:C:PS	0|1:6:40:14:0.35:DV:1480
contig_2519	67686	.	G	A	22.5	PASS	.	GT:GQ:DP:AD:VAF:C:PS	0|1:23:37:11:0.297297:DV:1480
contig_2519	67806	.	G	A	44	PASS	.	GT:GQ:DP:AD:VAF:C:PS	0|1:44:40:13:0.325:DV:1480
contig_2519	69977	.	C	CAA	12	PASS	.	GT:GQ:DP:AD:VAF:C:PS	0|1:12:46:16:0.348:P:1480
contig_2519	70026	.	G	A	18	PASS	.	GT:GQ:DP:AD:VAF:C:PS	0|1:18:47:19:0.404:P:1480
contig_2519	70060	.	A	G	20	PASS	.	GT:GQ:DP:AD:VAF:C:PS	0|1:20:48:19:0.396:P:1480
contig_2519	70154	.	G	A	21	PASS	.	GT:GQ:DP:AD:VAF:C:PS	0|1:21:46:17:0.37:P:1480
contig_2519	70237	.	A	G	16	PASS	.	GT:GQ:DP:AD:VAF:C:PS	0|1:16:48:16:0.333:P:1480
contig_2519	71486	.	G	A	21	PASS	.	GT:GQ:DP:AD:VAF:C:PS	1|0:21:49:21:0.429:P:1480
contig_2519	76318	.	TA	T	0.4	refCall	.	GT:GQ:DP:AD:VAF:C	./.:10:44:9:0.204545:DV
contig_2519	76419	.	T	C	18	PASS	.	GT:GQ:DP:AD:VAF:C:PS	0|1:18:48:19:0.396:P:1480
contig_2519	76451	.	G	A	21	PASS	.	GT:GQ:DP:AD:VAF:C:PS	0|1:21:47:21:0.447:P:1480
contig_2519	76725	.	C	T	20	PASS	.	GT:GQ:DP:AD:VAF:C:PS	0|1:20:50:22:0.44:P:1480
contig_2519	78131	.	A	T	20	PASS	.	GT:GQ:DP:AD:VAF:C:PS	0|1:20:55:22:0.4:P:1480
contig_2519	79733	.	AATAT	A	52	PASS	.	GT:GQ:DP:AD:VAF:C:PS	0|1:52:46:11:0.23913:DV:1480
contig_2519	80616	.	T	C	16	PASS	.	GT:GQ:DP:AD:VAF:C:PS	0|1:16:66:19:0.288:P:1480
contig_2519	80992	.	G	A	19	PASS	.	GT:GQ:DP:AD:VAF:C:PS	0|1:19:70:24:0.343:P:1480
contig_2519	81321	.	A	G	44.6	PASS	.	GT:GQ:DP:AD:VAF:C:PS	0|1:45:71:24:0.338028:DV:1480
contig_2519	82764	.	A	AACG	13.7	PASS	.	GT:GQ:DP:AD:VAF:C:PS	0|1:14:61:20:0.327869:DV:1480
contig_2519	82767	.	TAAA	T	48.1	PASS	.	GT:GQ:DP:AD:VAF:C:PS	1|0:42:61:37:0.606557:DV:1480
contig_2519	86119	.	TAGAG	T	12.5	PASS	.	GT:GQ:DP:AD:VAF:C	1/1:4:60:12:0.2:DV
contig_2519	90627	.	G	A	18	PASS	.	GT:GQ:DP:AD:VAF:C:PS	0|1:18:50:26:0.52:P:1480
contig_2519	91477	.	C	T	57.6	PASS	.	GT:GQ:DP:AD:VAF:C:PS	1|0:58:52:23:0.442308:DV:1480
contig_2519	92001	.	C	T	20	PASS	.	GT:GQ:DP:AD:VAF:C:PS	1|0:20:52:25:0.481:P:1480
contig_2519	92363	.	GTGTACTAC	G	11	PASS	.	GT:GQ:DP:AD:VAF:C:PS	1|0:11:53:27:0.509:P:1480
contig_2519	93869	.	CCT	C	0.8	refCall	.	GT:GQ:DP:AD:VAF:C	./.:8:50:12:0.24:DV
contig_2519	98782	.	GT	G	15	PASS	.	GT:GQ:DP:AD:VAF:C	1/1:15:60:9:0.15:DV
contig_2519	104828	.	ATC	A	32.4	PASS	.	GT:GQ:DP:AD:VAF:C	1/1:19:64:20:0.3125:DV
contig_2519	106973	.	G	A	20	PASS	.	GT:GQ:DP:AD:VAF:C:PS	1|0:20:58:28:0.483:P:106972
contig_2519	107165	.	CG	C	17.8	PASS	.	GT:GQ:DP:AD:VAF:C:PS	1|0:18:63:24:0.380952:DV:106972
contig_2519	107167	.	TAAC	T	17	PASS	.	GT:GQ:DP:AD:VAF:C:PS	1|0:17:62:25:0.403226:DV:106972
contig_2519	108289	.	A	G	19	PASS	.	GT:GQ:DP:AD:VAF:C:PS	1|0:19:56:26:0.464:P:106972
contig_2519	111263	.	C	T	18	PASS	.	GT:GQ:DP:AD:VAF:C:PS	0|1:18:63:29:0.46:P:106972
contig_2519	111822	.	T	C	21	PASS	.	GT:GQ:DP:AD:VAF:C:PS	0|1:21:63:27:0.429:P:106972
contig_2519	112252	.	T	C	19	PASS	.	GT:GQ:DP:AD:VAF:C:PS	0|1:19:62:25:0.403:P:106972
contig_2519	112435	.	T	G	50.9	PASS	.	GT:GQ:DP:AD:VAF:C:PS	0|1:51:60:20:0.333333:DV:106972
contig_2519	112730	.	G	A	23	PASS	.	GT:GQ:DP:AD:VAF:C:PS	0|1:23:65:27:0.415:P:106972
contig_2519	114823	.	C	T	20	PASS	.	GT:GQ:DP:AD:VAF:C:PS	0|1:20:59:27:0.458:P:106972
contig_2519	116323	.	T	C	18	PASS	.	GT:GQ:DP:AD:VAF:C:PS	0|1:18:56:24:0.429:P:106972
contig_2519	116925	.	T	TTA	17.3	PASS	.	GT:GQ:DP:AD:VAF:C:PS	1|0:17:53:10:0.188679:DV:106972
contig_2519	117665	.	G	A	22	PASS	.	GT:GQ:DP:AD:VAF:C:PS	0|1:22:53:22:0.415:P:106972
contig_2519	121409	.	C	T	18	PASS	.	GT:GQ:DP:AD:VAF:C:PS	1|0:18:61:26:0.426:P:106972
contig_2519	122051	.	T	C	18	PASS	.	GT:GQ:DP:AD:VAF:C:PS	1|0:18:61:24:0.393:P:106972
contig_2519	123849	.	G	A	51.8	PASS	.	GT:GQ:DP:AD:VAF:C:PS	1|0:51:56:20:0.357143:DV:106972
contig_2519	123850	.	T	C	36.4	PASS	.	GT:GQ:DP:AD:VAF:C:PS	1|0:36:57:21:0.368421:DV:106972
contig_2519	123987	.	A	G	56.1	PASS	.	GT:GQ:DP:AD:VAF:C:PS	1|0:56:53:16:0.301887:DV:106972
contig_2519	126484	.	C	T	20	PASS	.	GT:GQ:DP:AD:VAF:C:PS	1|0:20:57:27:0.474:P:106972
contig_2519	126575	.	A	G	20	PASS	.	GT:GQ:DP:AD:VAF:C:PS	1|0:20:59:28:0.475:P:106972
contig_2519	126726	.	G	A	21	PASS	.	GT:GQ:DP:AD:VAF:C:PS	1|0:21:61:30:0.492:P:106972
contig_2519	126771	.	A	G	19	PASS	.	GT:GQ:DP:AD:VAF:C:PS	0|1:19:62:27:0.435:P:106972
contig_2519	126823	.	AT	A	0.1	refCall	.	GT:GQ:DP:AD:VAF:C	./.:19:60:13:0.216667:DV
contig_2519	126826	.	T	A	19.1	PASS	.	GT:GQ:DP:AD:VAF:C:PS	0|1:19:55:10:0.181818:DV:106972
contig_2519	126886	.	GAT	G	18	PASS	.	GT:GQ:DP:AD:VAF:C:PS	0|1:18:58:24:0.414:P:106972
contig_2519	127318	.	C	A	20	PASS	.	GT:GQ:DP:AD:VAF:C:PS	0|1:20:61:29:0.475:P:106972
contig_2519	127343	.	G	A	58.7	PASS	.	GT:GQ:DP:AD:VAF:C:PS	1|0:58:62:32:0.516129:DV:106972
contig_2519	127452	.	T	C	21	PASS	.	GT:GQ:DP:AD:VAF:C:PS	0|1:21:64:31:0.484:P:106972
contig_2519	127634	.	T	A	19	PASS	.	GT:GQ:DP:AD:VAF:C:PS	0|1:19:67:29:0.433:P:106972
contig_2519	127646	.	A	C	17	PASS	.	GT:GQ:DP:AD:VAF:C:PS	0|1:17:69:33:0.478:P:106972
contig_2519	128292	.	T	C	22	PASS	.	GT:GQ:DP:AD:VAF:C:PS	0|1:22:64:30:0.469:P:106972
contig_2519	128440	.	C	T	21	PASS	.	GT:GQ:DP:AD:VAF:C:PS	0|1:21:65:34:0.523:P:106972
contig_2519	128697	.	TTA	T	58.7	PASS	.	GT:GQ:DP:AD:VAF:C:PS	1|0:52:49:22:0.44898:DV:106972
contig_2519	129298	.	ATGTGTGTG	A	1.9	refCall	.	GT:GQ:DP:AD:VAF:C	./.:4:57:8:0.140351:DV
contig_2519	129352	.	G	A	0.7	refCall	.	GT:GQ:DP:AD:VAF:C	./.:9:59:19:0.322034:DV
contig_2519	129353	.	T	C	0.3	refCall	.	GT:GQ:DP:AD:VAF:C	./.:12:59:20:0.338983:DV
contig_2519	129354	.	G	A	0.4	refCall	.	GT:GQ:DP:AD:VAF:C	./.:10:58:20:0.344828:DV
contig_2519	129355	.	T	C	0.2	refCall	.	GT:GQ:DP:AD:VAF:C	./.:14:58:20:0.344828:DV
contig_2519	129365	.	T	C	0.6	refCall	.	GT:GQ:DP:AD:VAF:C	./.:9:59:23:0.38983:DV
contig_2519	130335	.	T	C	19	PASS	.	GT:GQ:DP:AD:VAF:C:PS	1|0:19:52:24:0.462:P:106972
contig_2519	132000	.	T	C	0.5	refCall	.	GT:GQ:DP:AD:VAF:C	./.:10:35:12:0.342857:DV
contig_2519	132014	.	T	C	1.5	refCall	.	GT:GQ:DP:AD:VAF:C	./.:5:37:14:0.378378:DV
contig_2519	132022	.	T	C	1.2	refCall	.	GT:GQ:DP:AD:VAF:C	./.:6:38:12:0.315789:DV
contig_2519	132050	.	T	C	1.3	refCall	.	GT:GQ:DP:AD:VAF:C	./.:6:34:18:0.529412:DV
contig_2519	132052	.	G	A	5.1	PASS	.	GT:GQ:DP:AD:VAF:C	1/1:5:16:6:0.375:DV
contig_2519	132128	.	G	C	18	PASS	.	GT:GQ:DP:AD:VAF:C:PS	1|0:18:43:16:0.372:P:106972
contig_2519	138470	.	A	G	52.5	PASS	.	GT:GQ:DP:AD:VAF:C:PS	1|0:53:50:21:0.42:DV:106972
contig_2519	138476	.	G	A	16	PASS	.	GT:GQ:DP:AD:VAF:C:PS	0|1:16:51:23:0.451:P:106972
contig_2519	140656	.	TTATATA	T	19.9	PASS	.	GT:GQ:DP:AD:VAF:C:PS	1|0:20:46:12:0.26087:DV:106972
contig_2519	141902	.	T	C	18	PASS	.	GT:GQ:DP:AD:VAF:C:PS	0|1:18:48:14:0.292:P:106972
contig_2519	142281	.	T	C	20	PASS	.	GT:GQ:DP:AD:VAF:C:PS	0|1:20:49:16:0.327:P:106972
contig_2519	142475	.	C	CTT	14	PASS	.	GT:GQ:DP:AD:VAF:C:PS	0|1:14:51:19:0.373:P:106972
contig_2519	143750	.	C	A	17	PASS	.	GT:GQ:DP:AD:VAF:C:PS	0|1:17:54:20:0.37:P:106972
contig_2519	144639	.	TAATATA	T,TAAATATA	29.8	PASS	.	GT:GQ:DP:AD:VAF:C:PS	1|2:6:60:28,27:0.466667,0.45:DV:106972
contig_2519	144647	.	A	T	40.5	PASS	.	GT:GQ:DP:AD:VAF:C	0/1:39:62:28:0.451613:DV
contig_2519	144656	.	TATTAAATAATATAATTAA	T	17.3	PASS	.	GT:GQ:DP:AD:VAF:C:PS	1|0:17:59:29:0.491525:DV:106972
contig_2519	144748	.	C	G	20	PASS	.	GT:GQ:DP:AD:VAF:C:PS	0|1:20:63:27:0.429:P:106972
contig_2519	145297	.	A	G	63.5	PASS	.	GT:GQ:DP:AD:VAF:C:PS	0|1:63:72:26:0.361111:DV:106972
contig_2519	145770	.	G	A	20	PASS	.	GT:GQ:DP:AD:VAF:C:PS	1|0:20:61:30:0.492:P:106972
contig_2519	145960	.	A	G	21	PASS	.	GT:GQ:DP:AD:VAF:C:PS	0|1:21:67:26:0.388:P:106972
contig_2519	146026	.	T	A	19	PASS	.	GT:GQ:DP:AD:VAF:C:PS	0|1:19:67:27:0.403:P:106972
contig_2519	146682	.	AT	A	7.7	PASS	.	GT:GQ:DP:AD:VAF:C	1/1:7:63:8:0.126984:DV
contig_2519	147920	.	C	T	17	PASS	.	GT:GQ:DP:AD:VAF:C:PS	0|1:17:72:29:0.403:P:106972
contig_2519	148275	.	A	G	20	PASS	.	GT:GQ:DP:AD:VAF:C:PS	0|1:20:71:27:0.38:P:106972
contig_2519	149016	.	T	A	22	PASS	.	GT:GQ:DP:AD:VAF:C:PS	0|1:22:75:31:0.413:P:106972
contig_2519	149675	.	A	G	20	PASS	.	GT:GQ:DP:AD:VAF:C:PS	0|1:20:79:28:0.354:P:106972
contig_2519	149912	.	A	G	20	PASS	.	GT:GQ:DP:AD:VAF:C:PS	0|1:20:80:33:0.412:P:106972
contig_2519	150176	.	T	C	20	PASS	.	GT:GQ:DP:AD:VAF:C:PS	0|1:20:78:27:0.346:P:106972
contig_2519	150261	.	T	C	20	PASS	.	GT:GQ:DP:AD:VAF:C:PS	0|1:20:78:29:0.372:P:106972
contig_2519	151529	.	G	A	22	PASS	.	GT:GQ:DP:AD:VAF:C:PS	0|1:22:61:26:0.426:P:106972
contig_2519	151981	.	A	G	31.2	PASS	.	GT:GQ:DP:AD:VAF:C:PS	1|0:31:50:15:0.3:DV:106972
contig_2519	153181	.	AT	A	34	PASS	.	GT:GQ:DP:AD:VAF:C:PS	1|0:34:47:12:0.255319:DV:106972
contig_2519	153272	.	G	A	20	PASS	.	GT:GQ:DP:AD:VAF:C:PS	1|0:20:57:25:0.439:P:106972
contig_2519	155270	.	A	G	22	PASS	.	GT:GQ:DP:AD:VAF:C:PS	0|1:22:56:23:0.411:P:106972
contig_2519	155424	.	T	C	8.8	PASS	.	GT:GQ:DP:AD:VAF:C:PS	0|1:9:42:9:0.214286:DV:106972
contig_2519	156697	.	AATATATATATAT	A	0.4	refCall	.	GT:GQ:DP:AD:VAF:C	./.:11:36:10:0.277778:DV
contig_2519	156788	.	GA	G	33.6	PASS	.	GT:GQ:DP:AD:VAF:C:PS	0|1:33:40:16:0.4:DV:106972
contig_2519	160525	.	T	C	18	PASS	.	GT:GQ:DP:AD:VAF:C:PS	1|0:18:49:21:0.429:P:106972
contig_2519	161806	.	A	G	46.3	PASS	.	GT:GQ:DP:AD:VAF:C:PS	0|1:46:56:27:0.482143:DV:106972
contig_2519	161807	.	A	G	52.3	PASS	.	GT:GQ:DP:AD:VAF:C:PS	0|1:51:55:26:0.472727:DV:106972
contig_2519	161808	.	G	A	59.1	PASS	.	GT:GQ:DP:AD:VAF:C:PS	1|0:53:58:27:0.465517:DV:106972
contig_2519	162856	.	G	A	24	PASS	.	GT:GQ:DP:AD:VAF:C:PS	0|1:24:64:28:0.438:P:106972
contig_2519	163290	.	T	C	21	PASS	.	GT:GQ:DP:AD:VAF:C:PS	0|1:21:57:27:0.474:P:106972
contig_2519	163462	.	G	A	17	PASS	.	GT:GQ:DP:AD:VAF:C:PS	1|0:17:49:24:0.49:P:106972
contig_2519	164757	.	GA	G	0.1	refCall	.	GT:GQ:DP:AD:VAF:C	./.:16:39:11:0.282051:DV
contig_2519	165879	.	GTATATATATA	G	63.5	PASS	.	GT:GQ:DP:AD:VAF:C:PS	1|0:58:35:15:0.428571:DV:106972
contig_2519	165921	.	A	G	17	PASS	.	GT:GQ:DP:AD:VAF:C:PS	0|1:17:41:17:0.415:P:106972
contig_2519	167731	.	T	C	41.8	PASS	.	GT:GQ:DP:AD:VAF:C:PS	1|0:39:36:16:0.444444:DV:106972
contig_2519	167734	.	G	A	44.2	PASS	.	GT:GQ:DP:AD:VAF:C:PS	0|1:43:37:19:0.513514:DV:106972
contig_2519	167970	.	G	A	18	PASS	.	GT:GQ:DP:AD:VAF:C:PS	1|0:18:42:22:0.524:P:106972
contig_2519	171626	.	T	G	17	PASS	.	GT:GQ:DP:AD:VAF:C:PS	0|1:17:48:23:0.479:P:106972
contig_2519	173078	.	A	G	20	PASS	.	GT:GQ:DP:AD:VAF:C:PS	0|1:20:61:29:0.475:P:106972
contig_2519	179482	.	AT	A	2	refCall	.	GT:GQ:DP:AD:VAF:C	./.:4:33:11:0.333333:DV
contig_2519	179599	.	TTATA	T	0.7	refCall	.	GT:GQ:DP:AD:VAF:C	./.:8:27:9:0.333333:DV
contig_2519	180213	.	AT	A	3.8	refCall	.	GT:GQ:DP:AD:VAF:C	./.:2:43:7:0.162791:DV
contig_2519	182062	.	T	G	21	PASS	.	GT:GQ:DP:AD:VAF:C:PS	0|1:21:49:18:0.367:P:182061
contig_2519	182222	.	ATT	AT,A	32.6	PASS	.	GT:GQ:DP:AD:VAF:C	2/2:3:50:7,10:0.14,0.2:DV
contig_2519	182540	.	T	G	67.5	PASS	.	GT:GQ:DP:AD:VAF:C:PS	1|0:67:42:20:0.47619:DV:182061
contig_2519	182707	.	TA	T	2	refCall	.	GT:GQ:DP:AD:VAF:C	./.:4:41:13:0.317073:DV
contig_2519	182735	.	GTA	G	1.2	refCall	.	GT:GQ:DP:AD:VAF:C	./.:6:42:12:0.285714:DV
contig_2519	182948	.	A	T	45.3	PASS	.	GT:GQ:DP:AD:VAF:C:PS	1|0:45:35:13:0.371429:DV:182061
contig_2519	186090	.	C	T	28.6	PASS	.	GT:GQ:DP:AD:VAF:C:PS	1|0:29:49:17:0.346939:DV:182061
contig_2519	186650	.	C	T	20	PASS	.	GT:GQ:DP:AD:VAF:C:PS	1|0:20:44:18:0.409:P:182061
contig_2519	186675	.	T	G	17	PASS	.	GT:GQ:DP:AD:VAF:C:PS	1|0:17:42:16:0.381:P:182061
contig_2519	187542	.	ATGTG	A	12.7	PASS	.	GT:GQ:DP:AD:VAF:C:PS	0|1:13:42:12:0.285714:DV:182061
contig_2519	187560	.	G	A	44.4	PASS	.	GT:GQ:DP:AD:VAF:C:PS	0|1:44:41:18:0.439024:DV:182061
contig_2519	187657	.	T	A	18	PASS	.	GT:GQ:DP:AD:VAF:C:PS	1|0:18:45:20:0.444:P:182061
contig_2519	188247	.	A	G	18	PASS	.	GT:GQ:DP:AD:VAF:C:PS	0|1:18:48:24:0.5:P:182061
contig_2519	188252	.	C	T	17	PASS	.	GT:GQ:DP:AD:VAF:C:PS	0|1:17:49:23:0.469:P:182061
contig_2519	188291	.	G	A	21	PASS	.	GT:GQ:DP:AD:VAF:C:PS	0|1:21:49:24:0.49:P:182061
contig_2519	190489	.	G	A	18	PASS	.	GT:GQ:DP:AD:VAF:C:PS	1|0:18:53:22:0.415:P:182061
contig_2519	190565	.	A	G	16	PASS	.	GT:GQ:DP:AD:VAF:C:PS	1|0:16:51:20:0.392:P:182061
contig_2519	191472	.	T	A	18	PASS	.	GT:GQ:DP:AD:VAF:C:PS	0|1:18:53:23:0.434:P:182061
contig_2519	191789	.	T	C	18	PASS	.	GT:GQ:DP:AD:VAF:C:PS	1|0:18:60:22:0.367:P:182061
contig_2519	191922	.	A	C	16	PASS	.	GT:GQ:DP:AD:VAF:C:PS	1|0:16:67:27:0.403:P:182061
contig_2519	193551	.	C	T	18	PASS	.	GT:GQ:DP:AD:VAF:C:PS	1|0:18:58:24:0.414:P:182061
contig_2519	193623	.	T	C	17	PASS	.	GT:GQ:DP:AD:VAF:C:PS	1|0:17:57:22:0.386:P:182061
contig_2519	194681	.	GATTAATTAAATAATTAATTAAATAAAATTAATTAAATAATTAAATATTATA	G	34.2	PASS	.	GT:GQ:DP:AD:VAF:C:PS	1|0:34:68:20:0.294118:DV:182061
contig_2519	195287	.	C	T	21	PASS	.	GT:GQ:DP:AD:VAF:C:PS	1|0:21:60:25:0.417:P:182061
contig_2519	195421	.	C	T	21	PASS	.	GT:GQ:DP:AD:VAF:C:PS	1|0:21:58:24:0.414:P:182061
contig_2519	195490	.	C	T	16	PASS	.	GT:GQ:DP:AD:VAF:C:PS	1|0:16:58:23:0.397:P:182061
contig_2519	195687	.	C	T	18	PASS	.	GT:GQ:DP:AD:VAF:C:PS	1|0:18:55:19:0.345:P:182061
contig_2519	195849	.	TA	T	0	refCall	.	GT:GQ:DP:AD:VAF:C	0/0:23:52:9:0.173077:DV
contig_2519	196086	.	C	T	18	PASS	.	GT:GQ:DP:AD:VAF:C:PS	1|0:18:54:20:0.37:P:182061
contig_2519	197134	.	T	C	19	PASS	.	GT:GQ:DP:AD:VAF:C:PS	1|0:19:55:22:0.4:P:182061
contig_2519	197870	.	T	C	17	PASS	.	GT:GQ:DP:AD:VAF:C:PS	1|0:17:53:21:0.396:P:182061
contig_2519	197963	.	T	A	17	PASS	.	GT:GQ:DP:AD:VAF:C:PS	1|0:17:56:23:0.411:P:182061
contig_2519	198165	.	G	A	21	PASS	.	GT:GQ:DP:AD:VAF:C:PS	1|0:21:54:22:0.407:P:182061
contig_2519	198627	.	A	AAT	12	PASS	.	GT:GQ:DP:AD:VAF:C:PS	1|0:12:51:18:0.353:P:182061
contig_2519	198652	.	A	G	47.7	PASS	.	GT:GQ:DP:AD:VAF:C:PS	1|0:48:56:19:0.339286:DV:182061
contig_2519	199118	.	CAATTTATCATATAAACAAGCTATAATATATTGCTATGTAAAT	C	42.7	PASS	.	GT:GQ:DP:AD:VAF:C:PS	1|0:42:51:9:0.176471:DV:182061
contig_2519	199482	.	A	G	99	PASS	.	GT:GQ:DP:AD:VAF:C:PS	1|0:99:51:18:0.352941:DV:182061
contig_2519	199685	.	A	G	52.8	PASS	.	GT:GQ:DP:AD:VAF:C:PS	1|0:53:50:16:0.32:DV:182061
contig_2519	209563	.	A	G	21	PASS	.	GT:GQ:DP:AD:VAF:C:PS	0|1:21:53:25:0.472:P:209562
contig_2519	210648	.	C	T	52	PASS	.	GT:GQ:DP:AD:VAF:C:PS	1|0:52:54:20:0.37037:DV:209562
contig_2519	211213	.	TA	T	0	refCall	.	GT:GQ:DP:AD:VAF:C	0/0:22:65:27:0.415385:DV
contig_2519	212205	.	G	A	18	PASS	.	GT:GQ:DP:AD:VAF:C:PS	1|0:18:66:27:0.409:P:209562
contig_2519	212503	.	A	G	18	PASS	.	GT:GQ:DP:AD:VAF:C:PS	0|1:18:74:38:0.514:P:209562
contig_2519	214321	.	A	G	21	PASS	.	GT:GQ:DP:AD:VAF:C:PS	1|0:21:75:35:0.467:P:209562
contig_2519	215156	.	TA	T	0.3	refCall	.	GT:GQ:DP:AD:VAF:C	./.:11:72:13:0.180556:DV
contig_2519	215284	.	TTA	T	19	PASS	.	GT:GQ:DP:AD:VAF:C:PS	0|1:19:66:29:0.439:P:209562
contig_2519	215307	.	G	C	22	PASS	.	GT:GQ:DP:AD:VAF:C:PS	0|1:22:67:28:0.418:P:209562
contig_2519	215358	.	A	T	16	PASS	.	GT:GQ:DP:AD:VAF:C:PS	1|0:16:69:33:0.478:P:209562
contig_2519	215379	.	A	T	21	PASS	.	GT:GQ:DP:AD:VAF:C:PS	0|1:21:60:21:0.35:P:209562
contig_2519	215601	.	A	G	19	PASS	.	GT:GQ:DP:AD:VAF:C:PS	1|0:19:70:35:0.5:P:209562
contig_2519	216287	.	A	C	19	PASS	.	GT:GQ:DP:AD:VAF:C:PS	0|1:19:65:29:0.446:P:209562
contig_2519	216405	.	A	G	19	PASS	.	GT:GQ:DP:AD:VAF:C:PS	0|1:19:66:24:0.364:P:209562
contig_2519	216462	.	T	C	22	PASS	.	GT:GQ:DP:AD:VAF:C:PS	1|0:22:64:35:0.547:P:209562
contig_2519	216583	.	TATATATATATATATATA	T	0	refCall	.	GT:GQ:DP:AD:VAF:C	0/0:33:63:22:0.349206:DV
contig_2519	217379	.	ACT	A	19	PASS	.	GT:GQ:DP:AD:VAF:C:PS	0|1:19:56:21:0.375:P:209562
contig_2519	217697	.	CATATATATATATATAT	C	11	PASS	.	GT:GQ:DP:AD:VAF:C:PS	1|0:11:49:16:0.327:P:209562
contig_2519	217784	.	T	C	17	PASS	.	GT:GQ:DP:AD:VAF:C:PS	0|1:17:51:18:0.353:P:209562
contig_2519	218233	.	A	G	44.4	PASS	.	GT:GQ:DP:AD:VAF:C:PS	0|1:44:48:18:0.375:DV:209562
contig_2519	218235	.	G	A	49.6	PASS	.	GT:GQ:DP:AD:VAF:C:PS	0|1:50:48:16:0.333333:DV:209562
contig_2519	218294	.	G	A	22	PASS	.	GT:GQ:DP:AD:VAF:C:PS	0|1:22:49:20:0.408:P:209562
contig_2519	218922	.	TAAG	T	14	PASS	.	GT:GQ:DP:AD:VAF:C:PS	0|1:14:46:13:0.283:P:209562
contig_2519	218941	.	GTTATATA	G	9.7	PASS	.	GT:GQ:DP:AD:VAF:C:PS	0|1:10:42:8:0.190476:DV:209562
contig_2519	219190	.	G	A	23	PASS	.	GT:GQ:DP:AD:VAF:C:PS	0|1:23:55:22:0.4:P:209562
contig_2519	220800	.	GTATA	G	28.3	PASS	.	GT:GQ:DP:AD:VAF:C:PS	0|1:28:40:12:0.3:DV:209562
contig_2519	222227	.	GT	G	1.7	refCall	.	GT:GQ:DP:AD:VAF:C	./.:5:59:21:0.355932:DV
contig_2519	222230	.	T	TG	38.7	PASS	.	GT:GQ:DP:AD:VAF:C:PS	0|1:35:53:16:0.301887:DV:209562
contig_2519	222848	.	TGA	T	26.6	PASS	.	GT:GQ:DP:AD:VAF:C:PS	1|0:26:53:22:0.415094:DV:209562
contig_2519	222860	.	A	G	35.6	PASS	.	GT:GQ:DP:AD:VAF:C:PS	0|1:35:53:24:0.45283:DV:209562
contig_2519	224086	.	AATT	A	16	PASS	.	GT:GQ:DP:AD:VAF:C:PS	0|1:16:57:19:0.333:P:209562
contig_2519	224337	.	A	T	22	PASS	.	GT:GQ:DP:AD:VAF:C:PS	0|1:22:59:25:0.424:P:209562
contig_2519	224379	.	TA	T	20	PASS	.	GT:GQ:DP:AD:VAF:C:PS	0|1:20:59:23:0.39:P:209562
contig_2519	224648	.	TTC	T	51.7	PASS	.	GT:GQ:DP:AD:VAF:C:PS	0|1:51:59:19:0.322034:DV:209562
contig_2519	224692	.	C	T	20	PASS	.	GT:GQ:DP:AD:VAF:C:PS	0|1:20:62:23:0.371:P:209562
contig_2519	224902	.	AATTCC	A	13	PASS	.	GT:GQ:DP:AD:VAF:C:PS	1|0:13:65:32:0.492:P:209562
contig_2519	224933	.	TCGAAC	T	17.7	PASS	.	GT:GQ:DP:AD:VAF:C:PS	0|1:18:65:21:0.323077:DV:209562
contig_2519	224975	.	C	T	18	PASS	.	GT:GQ:DP:AD:VAF:C:PS	0|1:18:52:17:0.327:P:209562
contig_2519	225230	.	T	C	20	PASS	.	GT:GQ:DP:AD:VAF:C:PS	0|1:20:66:24:0.364:P:209562
contig_2519	225673	.	T	C	19	PASS	.	GT:GQ:DP:AD:VAF:C:PS	0|1:19:73:28:0.384:P:209562
contig_2519	226269	.	ATT	A	18	PASS	.	GT:GQ:DP:AD:VAF:C:PS	0|1:18:70:26:0.371:P:209562
contig_2519	227004	.	C	T	20	PASS	.	GT:GQ:DP:AD:VAF:C:PS	0|1:20:65:25:0.385:P:209562
contig_2519	227284	.	G	A	22	PASS	.	GT:GQ:DP:AD:VAF:C:PS	0|1:22:66:26:0.394:P:209562
contig_2519	227505	.	A	G	17	PASS	.	GT:GQ:DP:AD:VAF:C:PS	0|1:17:67:23:0.343:P:209562
contig_2519	227647	.	A	G	19	PASS	.	GT:GQ:DP:AD:VAF:C:PS	0|1:19:65:25:0.385:P:209562
contig_2519	227767	.	C	A	20	PASS	.	GT:GQ:DP:AD:VAF:C:PS	0|1:20:65:27:0.415:P:209562
contig_2519	227895	.	C	T	43.5	PASS	.	GT:GQ:DP:AD:VAF:C:PS	0|1:44:62:23:0.370968:DV:209562
contig_2519	227936	.	C	T	18	PASS	.	GT:GQ:DP:AD:VAF:C:PS	0|1:18:61:25:0.41:P:209562
contig_2519	228700	.	A	G	65.3	PASS	.	GT:GQ:DP:AD:VAF:C:PS	1|0:65:66:35:0.530303:DV:209562
contig_2519	228774	.	CG	C	55.2	PASS	.	GT:GQ:DP:AD:VAF:C:PS	1|0:54:62:28:0.451613:DV:209562
contig_2519	228776	.	GA	G	44.9	PASS	.	GT:GQ:DP:AD:VAF:C:PS	0|1:26:61:28:0.459016:DV:209562
contig_2519	230204	.	A	G	21	PASS	.	GT:GQ:DP:AD:VAF:C:PS	0|1:21:61:32:0.525:P:209562
contig_2519	230345	.	GA	G	0.5	refCall	.	GT:GQ:DP:AD:VAF:C	./.:10:65:12:0.184615:DV
contig_2519	231204	.	C	A	19	PASS	.	GT:GQ:DP:AD:VAF:C:PS	0|1:19:55:20:0.364:P:209562
contig_2519	231256	.	CTA	C	13	PASS	.	GT:GQ:DP:AD:VAF:C:PS	1|0:13:53:33:0.623:P:209562
contig_2519	231333	.	T	A	59.1	PASS	.	GT:GQ:DP:AD:VAF:C:PS	0|1:59:56:23:0.410714:DV:209562
contig_2519	231474	.	G	A	16	PASS	.	GT:GQ:DP:AD:VAF:C:PS	0|1:16:58:25:0.431:P:209562
contig_2519	231507	.	T	A	20	PASS	.	GT:GQ:DP:AD:VAF:C:PS	0|1:20:59:24:0.407:P:209562
contig_2519	231602	.	G	A	21	PASS	.	GT:GQ:DP:AD:VAF:C:PS	0|1:21:57:25:0.439:P:209562
contig_2519	231703	.	C	T	18	PASS	.	GT:GQ:DP:AD:VAF:C:PS	0|1:18:56:22:0.393:P:209562
contig_2519	231782	.	T	C	20	PASS	.	GT:GQ:DP:AD:VAF:C:PS	0|1:20:52:23:0.442:P:209562
contig_2519	232156	.	A	C	20	PASS	.	GT:GQ:DP:AD:VAF:C:PS	0|1:20:50:23:0.46:P:209562
contig_2519	232413	.	A	G	16	PASS	.	GT:GQ:DP:AD:VAF:C:PS	1|0:16:44:22:0.5:P:209562
contig_2519	232589	.	G	A	18	PASS	.	GT:GQ:DP:AD:VAF:C:PS	0|1:18:45:20:0.444:P:209562
contig_2519	232607	.	A	G	19	PASS	.	GT:GQ:DP:AD:VAF:C:PS	1|0:19:41:20:0.488:P:209562
contig_2519	232689	.	C	T	19	PASS	.	GT:GQ:DP:AD:VAF:C:PS	0|1:19:41:18:0.439:P:209562
contig_2519	232712	.	A	G	57.1	PASS	.	GT:GQ:DP:AD:VAF:C:PS	0|1:57:43:18:0.418605:DV:209562
contig_2519	234114	.	TACA	T	14	PASS	.	GT:GQ:DP:AD:VAF:C:PS	0|1:14:53:25:0.472:P:209562
contig_2519	234747	.	A	G	53.1	PASS	.	GT:GQ:DP:AD:VAF:C:PS	1|0:48:54:23:0.425926:DV:209562
contig_2519	234756	.	G	A	57.4	PASS	.	GT:GQ:DP:AD:VAF:C:PS	1|0:57:55:29:0.527273:DV:209562
contig_2519	234843	.	C	T	20	PASS	.	GT:GQ:DP:AD:VAF:C:PS	0|1:20:55:27:0.491:P:209562
contig_2519	234866	.	T	C	21	PASS	.	GT:GQ:DP:AD:VAF:C:PS	0|1:21:56:27:0.482:P:209562
contig_2519	234882	.	A	G	61.2	PASS	.	GT:GQ:DP:AD:VAF:C:PS	1|0:61:55:26:0.472727:DV:209562
contig_2519	236220	.	G	GTA	55.9	PASS	.	GT:GQ:DP:AD:VAF:C:PS	0|1:55:57:17:0.298246:DV:209562
contig_2519	236558	.	T	G	22	PASS	.	GT:GQ:DP:AD:VAF:C:PS	0|1:22:55:23:0.418:P:209562
contig_2519	237306	.	G	A	70.6	PASS	.	GT:GQ:DP:AD:VAF:C:PS	1|0:69:61:29:0.47541:DV:209562
contig_2519	237307	.	T	C	59.1	PASS	.	GT:GQ:DP:AD:VAF:C:PS	0|1:58:60:26:0.433333:DV:209562
contig_2519	237426	.	GA	G	12	PASS	.	GT:GQ:DP:AD:VAF:C:PS	1|0:12:64:25:0.391:P:209562
contig_2519	237518	.	G	A	20	PASS	.	GT:GQ:DP:AD:VAF:C:PS	1|0:20:63:26:0.413:P:209562
contig_2519	237968	.	TC	T	17	PASS	.	GT:GQ:DP:AD:VAF:C:PS	0|1:17:61:29:0.475:P:209562
contig_2519	237986	.	A	G	19	PASS	.	GT:GQ:DP:AD:VAF:C:PS	1|0:19:60:22:0.367:P:209562
contig_2519	238003	.	GGCGCGCGC	G,GGCGCGC	11	PASS	.	GT:GQ:DP:AD:VAF:C:PS	1|0:11:55:12,6:0.218,0.109:P:209562
contig_2519	238157	.	A	G	17	PASS	.	GT:GQ:DP:AD:VAF:C:PS	1|0:17:55:22:0.4:P:209562
contig_2519	238888	.	T	C	19	PASS	.	GT:GQ:DP:AD:VAF:C:PS	1|0:19:68:31:0.456:P:209562
contig_2519	239359	.	GCAT	G	16	PASS	.	GT:GQ:DP:AD:VAF:C:PS	0|1:16:69:31:0.449:P:209562
contig_2519	239540	.	C	T	20	PASS	.	GT:GQ:DP:AD:VAF:C:PS	1|0:20:67:30:0.448:P:209562
contig_2519	239669	.	AG	A	25.8	PASS	.	GT:GQ:DP:AD:VAF:C	1/1:26:67:29:0.432836:DV
contig_2519	241771	.	T	A	3.3	PASS	.	GT:GQ:DP:AD:VAF:C	1/1:3:31:4:0.129032:DV
contig_2519	241772	.	T	A	0.5	refCall	.	GT:GQ:DP:AD:VAF:C	./.:10:44:12:0.272727:DV
contig_2519	241773	.	T	A	0	refCall	.	GT:GQ:DP:AD:VAF:C	0/0:35:58:12:0.206897:DV
contig_2519	242712	.	T	C	21	PASS	.	GT:GQ:DP:AD:VAF:C:PS	1|0:21:65:30:0.462:P:209562
contig_2519	244106	.	GATATAT	G	10.2	PASS	.	GT:GQ:DP:AD:VAF:C:PS	0|1:10:39:5:0.128205:DV:209562
contig_2519	244688	.	AT	A	1.2	refCall	.	GT:GQ:DP:AD:VAF:C	./.:6:35:8:0.228571:DV
contig_2519	247192	.	T	C	16	PASS	.	GT:GQ:DP:AD:VAF:C:PS	1|0:16:57:21:0.368:P:209562
contig_2519	247954	.	A	G	18	PASS	.	GT:GQ:DP:AD:VAF:C:PS	1|0:18:56:22:0.393:P:209562
contig_2519	250452	.	G	A	0	refCall	.	GT:GQ:DP:AD:VAF:C	0/0:25:28:7:0.25:DV
contig_2519	250460	.	G	A	0	refCall	.	GT:GQ:DP:AD:VAF:C	0/0:38:36:12:0.333333:DV
contig_2519	250499	.	AATATAT	A	12.3	PASS	.	GT:GQ:DP:AD:VAF:C:PS	0|1:12:42:10:0.238095:DV:209562
contig_2519	251629	.	AT	A	19.2	PASS	.	GT:GQ:DP:AD:VAF:C:PS	0|1:19:45:17:0.377778:DV:209562
contig_2519	251647	.	T	C	54.4	PASS	.	GT:GQ:DP:AD:VAF:C:PS	0|1:54:45:19:0.422222:DV:209562
contig_2519	251914	.	C	T	19	PASS	.	GT:GQ:DP:AD:VAF:C:PS	0|1:19:43:19:0.442:P:209562
contig_2519	253007	.	T	C	30.9	PASS	.	GT:GQ:DP:AD:VAF:C:PS	0|1:31:38:11:0.289474:DV:209562
contig_2519	253340	.	T	G	17	PASS	.	GT:GQ:DP:AD:VAF:C:PS	0|1:17:45:19:0.422:P:209562
contig_2519	253854	.	G	A	20	PASS	.	GT:GQ:DP:AD:VAF:C:PS	0|1:20:36:15:0.417:P:209562
contig_2519	254020	.	TAAC	T	30.6	PASS	.	GT:GQ:DP:AD:VAF:C:PS	1|0:31:36:15:0.416667:DV:209562
contig_2519	254129	.	T	C	19	PASS	.	GT:GQ:DP:AD:VAF:C:PS	0|1:19:36:14:0.389:P:209562
contig_2519	254184	.	C	T	19	PASS	.	GT:GQ:DP:AD:VAF:C:PS	0|1:19:37:16:0.432:P:209562
contig_2519	254204	.	C	G	19	PASS	.	GT:GQ:DP:AD:VAF:C:PS	0|1:19:36:17:0.472:P:209562
contig_2519	254509	.	C	T	58.1	PASS	.	GT:GQ:DP:AD:VAF:C:PS	1|0:56:42:19:0.452381:DV:209562
contig_2519	254518	.	G	A	45.1	PASS	.	GT:GQ:DP:AD:VAF:C:PS	1|0:45:42:17:0.404762:DV:209562
contig_2519	255083	.	G	C	22	PASS	.	GT:GQ:DP:AD:VAF:C:PS	0|1:22:40:18:0.45:P:209562
contig_2519	255550	.	AAAG	A	19	PASS	.	GT:GQ:DP:AD:VAF:C:PS	0|1:19:41:16:0.39:P:209562
contig_2519	255683	.	T	C	20	PASS	.	GT:GQ:DP:AD:VAF:C:PS	0|1:20:46:21:0.457:P:209562
contig_2519	255772	.	G	A	22	PASS	.	GT:GQ:DP:AD:VAF:C:PS	0|1:22:45:21:0.467:P:209562
contig_2519	255800	.	A	G	19	PASS	.	GT:GQ:DP:AD:VAF:C:PS	0|1:19:47:20:0.426:P:209562
contig_2519	255903	.	T	C	20	PASS	.	GT:GQ:DP:AD:VAF:C:PS	0|1:20:41:15:0.366:P:209562
contig_2519	255979	.	AAT	A	17	PASS	.	GT:GQ:DP:AD:VAF:C:PS	0|1:17:42:16:0.381:P:209562
contig_2519	256044	.	A	G	17	PASS	.	GT:GQ:DP:AD:VAF:C:PS	0|1:17:44:18:0.409:P:209562
contig_2519	256056	.	T	C	18	PASS	.	GT:GQ:DP:AD:VAF:C:PS	0|1:18:46:20:0.435:P:209562
contig_2519	256427	.	A	G	20	PASS	.	GT:GQ:DP:AD:VAF:C:PS	0|1:20:52:21:0.404:P:209562
contig_2519	257679	.	G	A	16	PASS	.	GT:GQ:DP:AD:VAF:C:PS	1|0:16:53:21:0.396:P:209562
contig_2519	258083	.	G	A	21	PASS	.	GT:GQ:DP:AD:VAF:C:PS	1|0:21:46:19:0.413:P:209562
contig_2519	259403	.	GGA	G	11	PASS	.	GT:GQ:DP:AD:VAF:C:PS	1|0:11:55:16:0.291:P:209562
contig_2519	260065	.	T	C	16	PASS	.	GT:GQ:DP:AD:VAF:C:PS	1|0:16:45:12:0.267:P:209562
contig_2519	261946	.	T	C	17	PASS	.	GT:GQ:DP:AD:VAF:C:PS	1|0:17:55:21:0.382:P:209562
contig_2519	262401	.	AT	A	5.4	PASS	.	GT:GQ:DP:AD:VAF:C:PS	0|1:5:53:10:0.188679:DV:209562
contig_2519	262404	.	T	A	1.5	refCall	.	GT:GQ:DP:AD:VAF:C	./.:5:39:10:0.25641:DV
contig_2519	263131	.	A	G	20	PASS	.	GT:GQ:DP:AD:VAF:C:PS	1|0:20:49:23:0.469:P:209562
contig_2519	269751	.	G	T	18	PASS	.	GT:GQ:DP:AD:VAF:C:PS	0|1:18:50:24:0.48:P:209562
contig_2519	269869	.	AAC	A	16	PASS	.	GT:GQ:DP:AD:VAF:C:PS	0|1:16:56:20:0.357:P:209562
contig_2519	271732	.	TTGCAAAGATTGAC	T	38.1	PASS	.	GT:GQ:DP:AD:VAF:C:PS	0|1:38:58:17:0.293103:DV:209562
contig_2519	273027	.	G	C	25	PASS	.	GT:GQ:DP:AD:VAF:C:PS	0|1:25:53:23:0.434:P:209562
contig_2519	273339	.	C	T	21	PASS	.	GT:GQ:DP:AD:VAF:C:PS	0|1:21:51:24:0.471:P:209562
contig_2519	273989	.	T	C	19	PASS	.	GT:GQ:DP:AD:VAF:C:PS	1|0:19:57:26:0.456:P:209562
contig_2519	274393	.	A	G	20	PASS	.	GT:GQ:DP:AD:VAF:C:PS	1|0:20:59:29:0.492:P:209562
contig_2519	274968	.	A	G	19	PASS	.	GT:GQ:DP:AD:VAF:C:PS	1|0:19:55:25:0.455:P:209562
contig_2519	275295	.	G	A	21	PASS	.	GT:GQ:DP:AD:VAF:C:PS	0|1:21:53:24:0.453:P:209562
contig_2519	275447	.	G	A	19	PASS	.	GT:GQ:DP:AD:VAF:C:PS	1|0:19:58:25:0.431:P:209562
contig_2519	275837	.	C	G	17	PASS	.	GT:GQ:DP:AD:VAF:C:PS	1|0:17:53:20:0.377:P:209562
contig_2519	276163	.	T	C	18	PASS	.	GT:GQ:DP:AD:VAF:C:PS	1|0:18:55:23:0.418:P:209562
contig_2519	277015	.	T	C	17	PASS	.	GT:GQ:DP:AD:VAF:C:PS	1|0:17:52:21:0.404:P:209562
contig_2519	277900	.	C	T	20	PASS	.	GT:GQ:DP:AD:VAF:C:PS	1|0:20:50:19:0.38:P:209562
contig_2519	277921	.	G	A	17	PASS	.	GT:GQ:DP:AD:VAF:C:PS	1|0:17:51:22:0.431:P:209562
contig_2519	277932	.	T	A	17	PASS	.	GT:GQ:DP:AD:VAF:C:PS	1|0:17:53:23:0.434:P:209562
contig_2519	278031	.	C	T	27.4	PASS	.	GT:GQ:DP:AD:VAF:C:PS	1|0:27:52:20:0.384615:DV:209562
contig_2519	278040	.	G	A	26.6	PASS	.	GT:GQ:DP:AD:VAF:C:PS	1|0:27:51:20:0.392157:DV:209562
contig_2519	278045	.	TATTAAATTGAATTC	T	9.6	PASS	.	GT:GQ:DP:AD:VAF:C:PS	1|0:10:51:15:0.294118:DV:209562
contig_2519	278068	.	T	G	11.6	PASS	.	GT:GQ:DP:AD:VAF:C:PS	1|0:12:50:17:0.34:DV:209562
contig_2519	278149	.	A	G	16	PASS	.	GT:GQ:DP:AD:VAF:C:PS	1|0:16:49:18:0.367:P:209562
contig_2519	278179	.	A	C	17	PASS	.	GT:GQ:DP:AD:VAF:C:PS	1|0:17:49:20:0.408:P:209562
contig_2519	278206	.	A	T	30.5	PASS	.	GT:GQ:DP:AD:VAF:C:PS	1|0:30:36:12:0.333333:DV:209562
contig_2519	278307	.	GT	G	13	PASS	.	GT:GQ:DP:AD:VAF:C:PS	1|0:13:47:14:0.298:P:209562
contig_2519	278322	.	G	A	1	refCall	.	GT:GQ:DP:AD:VAF:C	./.:7:44:14:0.318182:DV
contig_2519	278329	.	G	A	6.2	PASS	.	GT:GQ:DP:AD:VAF:C:PS	1|0:6:47:15:0.319149:DV:209562
contig_2519	278355	.	C	A	2.4	refCall	.	GT:GQ:DP:AD:VAF:C	./.:4:47:16:0.340426:DV
contig_2519	278389	.	G	GACAC	0.2	refCall	.	GT:GQ:DP:AD:VAF:C	./.:13:49:9:0.183673:DV
contig_2519	278475	.	AGT	A	13	PASS	.	GT:GQ:DP:AD:VAF:C:PS	1|0:13:51:14:0.275:P:209562
contig_2519	278749	.	C	T	19.5	PASS	.	GT:GQ:DP:AD:VAF:C:PS	1|0:19:51:15:0.294118:DV:209562
contig_2519	278822	.	T	C	20.4	PASS	.	GT:GQ:DP:AD:VAF:C:PS	1|0:20:50:13:0.26:DV:209562
contig_2519	279039	.	G	T	41.6	PASS	.	GT:GQ:DP:AD:VAF:C:PS	1|0:41:52:17:0.326923:DV:209562
contig_2519	279160	.	G	A	7.1	PASS	.	GT:GQ:DP:AD:VAF:C:PS	1|0:7:54:16:0.296296:DV:209562
contig_2519	279228	.	C	CAT	0.5	refCall	.	GT:GQ:DP:AD:VAF:C	./.:10:52:13:0.25:DV
contig_2519	279425	.	T	A	0.7	refCall	.	GT:GQ:DP:AD:VAF:C	./.:8:57:19:0.333333:DV
contig_2519	279465	.	TTGGATTATTA	T	0.1	refCall	.	GT:GQ:DP:AD:VAF:C	./.:17:54:18:0.333333:DV
contig_2519	279527	.	C	T	0.3	refCall	.	GT:GQ:DP:AD:VAF:C	./.:12:54:18:0.333333:DV
contig_2519	279542	.	T	C	0.2	refCall	.	GT:GQ:DP:AD:VAF:C	./.:14:54:15:0.277778:DV
contig_2519	279668	.	GA	G	0.1	refCall	.	GT:GQ:DP:AD:VAF:C	./.:15:40:12:0.3:DV
contig_2519	279672	.	GA	G	0.1	refCall	.	GT:GQ:DP:AD:VAF:C	./.:17:42:14:0.333333:DV
contig_2519	279724	.	C	T	0.1	refCall	.	GT:GQ:DP:AD:VAF:C	./.:18:46:13:0.282609:DV
contig_2519	279758	.	CTTCATA	C	27.5	PASS	.	GT:GQ:DP:AD:VAF:C	1/1:8:47:19:0.404255:DV
contig_2519	279762	.	A	ATTT	0.1	refCall	.	GT:GQ:DP:AD:VAF:C	./.:15:22:14:0.636364:DV
contig_2519	279792	.	AATATATATATATATATATATAT	A	18.8	PASS	.	GT:GQ:DP:AD:VAF:C:PS	0|1:14:49:9:0.183673:DV:209562
contig_2519	279849	.	A	ATG	0.1	refCall	.	GT:GQ:DP:AD:VAF:C	./.:15:48:8:0.166667:DV
contig_2519	279866	.	A	ATC	0.7	refCall	.	GT:GQ:DP:AD:VAF:C	./.:8:51:10:0.196078:DV
contig_2519	279929	.	C	T	17	PASS	.	GT:GQ:DP:AD:VAF:C:PS	1|0:17:51:21:0.412:P:209562
contig_2519	279974	.	T	C	16	PASS	.	GT:GQ:DP:AD:VAF:C:PS	1|0:16:51:19:0.373:P:209562
contig_2519	280030	.	C	T	16	PASS	.	GT:GQ:DP:AD:VAF:C:PS	1|0:16:51:19:0.373:P:209562
contig_2519	280063	.	C	T	0.3	refCall	.	GT:GQ:DP:AD:VAF:C	./.:11:53:21:0.396226:DV
contig_2519	280114	.	G	A	17	PASS	.	GT:GQ:DP:AD:VAF:C:PS	1|0:17:53:20:0.377:P:209562
contig_2519	280137	.	A	G	1.6	refCall	.	GT:GQ:DP:AD:VAF:C	./.:5:54:19:0.351852:DV
contig_2519	280140	.	T	A	1.8	refCall	.	GT:GQ:DP:AD:VAF:C	./.:5:51:17:0.333333:DV
contig_2519	280142	.	A	T	1	refCall	.	GT:GQ:DP:AD:VAF:C	./.:7:52:18:0.346154:DV
contig_2519	280280	.	T	C	38.3	PASS	.	GT:GQ:DP:AD:VAF:C:PS	1|0:38:53:21:0.396226:DV:209562
contig_2519	280282	.	T	C	39.8	PASS	.	GT:GQ:DP:AD:VAF:C:PS	1|0:40:55:21:0.381818:DV:209562
contig_2519	280312	.	C	A	16	PASS	.	GT:GQ:DP:AD:VAF:C:PS	1|0:16:54:21:0.389:P:209562
contig_2519	280548	.	A	G	17	PASS	.	GT:GQ:DP:AD:VAF:C:PS	1|0:17:49:21:0.429:P:209562
contig_2519	281032	.	G	A	18.6	PASS	.	GT:GQ:DP:AD:VAF:C:PS	1|0:19:43:15:0.348837:DV:209562
contig_2519	281044	.	C	A	19.9	PASS	.	GT:GQ:DP:AD:VAF:C:PS	1|0:20:43:12:0.27907:DV:209562
contig_2519	282877	.	T	G	47.1	PASS	.	GT:GQ:DP:AD:VAF:C:PS	1|0:47:57:25:0.438596:DV:209562
contig_2519	283197	.	A	G	19	PASS	.	GT:GQ:DP:AD:VAF:C:PS	1|0:19:57:24:0.421:P:209562
contig_2519	286949	.	G	GGA	18.2	PASS	.	GT:GQ:DP:AD:VAF:C:PS	1|0:18:61:14:0.229508:DV:209562
contig_2519	288377	.	CT	C	0.1	refCall	.	GT:GQ:DP:AD:VAF:C	./.:17:60:17:0.283333:DV
contig_2519	289065	.	C	A	19	PASS	.	GT:GQ:DP:AD:VAF:C:PS	1|0:19:68:28:0.412:P:209562
contig_2519	292323	.	GTCTC	G	0.3	refCall	.	GT:GQ:DP:AD:VAF:C	./.:11:48:6:0.125:DV
contig_2519	292810	.	AT	A	34.9	PASS	.	GT:GQ:DP:AD:VAF:C:PS	1|0:35:58:23:0.396552:DV:209562
contig_2519	292812	.	TC	T	25	PASS	.	GT:GQ:DP:AD:VAF:C:PS	0|1:22:57:31:0.54386:DV:209562
contig_2519	293632	.	G	T	22	PASS	.	GT:GQ:DP:AD:VAF:C:PS	0|1:22:57:20:0.351:P:209562
contig_2519	298061	.	C	G	19	PASS	.	GT:GQ:DP:AD:VAF:C:PS	0|1:19:60:29:0.483:P:209562
contig_252	37	.	G	A	2	PASS	.	GT:GQ:DP:AD:VAF:C:PS	1|0:2:4:3:0.75:P:36
contig_252	59	.	C	T	2	PASS	.	GT:GQ:DP:AD:VAF:C	1/1:2:3:3:1:P
contig_252	89	.	A	G	2	PASS	.	GT:GQ:DP:AD:VAF:C	1/1:2:5:2:0.4:P
contig_252	90	.	T	C	1	refCall	.	GT:GQ:DP:AD:VAF:C	0/0:1:5:3:0.6:P
contig_252	1507	.	A	T	0.2	refCall	.	GT:GQ:DP:AD:VAF:C	./.:14:6:6:1:DV
contig_252	1510	.	A	T	0.1	refCall	.	GT:GQ:DP:AD:VAF:C	./.:18:6:6:1:DV
contig_252	1517	.	C	T	0	refCall	.	GT:GQ:DP:AD:VAF:C	0/0:20:6:6:1:DV
contig_252	1523	.	A	T	0	refCall	.	GT:GQ:DP:AD:VAF:C	0/0:25:6:5:0.833333:DV
contig_252	1525	.	T	A	0	refCall	.	GT:GQ:DP:AD:VAF:C	0/0:22:7:6:0.857143:DV
contig_252	1526	.	G	GC	0	refCall	.	GT:GQ:DP:AD:VAF:C	0/0:21:7:7:1:DV
contig_252	1532	.	A	AG	0	refCall	.	GT:GQ:DP:AD:VAF:C	0/0:22:7:6:0.857143:DV
contig_252	1535	.	A	ATATT	0	refCall	.	GT:GQ:DP:AD:VAF:C	0/0:31:7:4:0.571429:DV
contig_252	1539	.	T	A	0	refCall	.	GT:GQ:DP:AD:VAF:C	0/0:29:7:5:0.714286:DV
contig_252	1547	.	C	A	0	refCall	.	GT:GQ:DP:AD:VAF:C	0/0:26:6:6:1:DV
contig_252	1549	.	G	GA	0	refCall	.	GT:GQ:DP:AD:VAF:C	0/0:32:6:3:0.5:DV
contig_252	1550	.	C	T	0	refCall	.	GT:GQ:DP:AD:VAF:C	0/0:32:6:3:0.5:DV
contig_252	1553	.	C	CCT	0	refCall	.	GT:GQ:DP:AD:VAF:C	0/0:30:6:4:0.666667:DV
contig_252	1558	.	T	A	0	refCall	.	GT:GQ:DP:AD:VAF:C	0/0:31:5:3:0.6:DV
contig_252	1563	.	T	TAA	0	refCall	.	GT:GQ:DP:AD:VAF:C	0/0:35:7:4:0.571429:DV
contig_252	1567	.	C	CAAT	0	refCall	.	GT:GQ:DP:AD:VAF:C	0/0:34:6:2:0.333333:DV
contig_252	1570	.	C	T	0	refCall	.	GT:GQ:DP:AD:VAF:C	0/0:33:7:6:0.857143:DV
contig_252	1573	.	A	T	0	refCall	.	GT:GQ:DP:AD:VAF:C	0/0:34:7:5:0.714286:DV
contig_252	1575	.	CGCG	C	0	refCall	.	GT:GQ:DP:AD:VAF:C	0/0:37:7:4:0.571429:DV
contig_252	1579	.	TC	T	0	refCall	.	GT:GQ:DP:AD:VAF:C	0/0:37:6:4:0.666667:DV
contig_252	1581	.	A	T	0	refCall	.	GT:GQ:DP:AD:VAF:C	0/0:33:6:6:1:DV
contig_252	1586	.	A	G	0	refCall	.	GT:GQ:DP:AD:VAF:C	0/0:34:7:5:0.714286:DV
contig_252	1596	.	A	AAAATT	0	refCall	.	GT:GQ:DP:AD:VAF:C	0/0:38:7:3:0.428571:DV
contig_252	1599	.	A	ATTT	0	refCall	.	GT:GQ:DP:AD:VAF:C	0/0:35:7:5:0.714286:DV
contig_252	1612	.	A	AT	0	refCall	.	GT:GQ:DP:AD:VAF:C	0/0:35:7:6:0.857143:DV
contig_252	1615	.	T	A	0	refCall	.	GT:GQ:DP:AD:VAF:C	0/0:36:7:6:0.857143:DV
contig_252	1619	.	A	T	0	refCall	.	GT:GQ:DP:AD:VAF:C	0/0:36:7:6:0.857143:DV
contig_252	1628	.	C	T	0	refCall	.	GT:GQ:DP:AD:VAF:C	0/0:37:7:5:0.714286:DV
contig_252	1635	.	T	A	0	refCall	.	GT:GQ:DP:AD:VAF:C	0/0:39:5:4:0.8:DV
contig_252	1636	.	C	T	0	refCall	.	GT:GQ:DP:AD:VAF:C	0/0:37:5:4:0.8:DV
contig_252	1648	.	A	T	0	refCall	.	GT:GQ:DP:AD:VAF:C	0/0:39:7:3:0.428571:DV
contig_252	1666	.	C	T	0	refCall	.	GT:GQ:DP:AD:VAF:C	0/0:38:5:3:0.6:DV
contig_252	1670	.	C	T	0	refCall	.	GT:GQ:DP:AD:VAF:C	0/0:38:5:3:0.6:DV
contig_252	1672	.	T	C	0	refCall	.	GT:GQ:DP:AD:VAF:C	0/0:38:5:3:0.6:DV
contig_252	1676	.	C	A	0	refCall	.	GT:GQ:DP:AD:VAF:C	0/0:38:4:3:0.75:DV
contig_252	1680	.	A	T	0	refCall	.	GT:GQ:DP:AD:VAF:C	0/0:38:5:3:0.6:DV
contig_252	1683	.	C	G	0	refCall	.	GT:GQ:DP:AD:VAF:C	0/0:37:5:3:0.6:DV
contig_252	1684	.	C	A	0	refCall	.	GT:GQ:DP:AD:VAF:C	0/0:37:5:3:0.6:DV
contig_252	1693	.	G	T	0	refCall	.	GT:GQ:DP:AD:VAF:C	0/0:38:3:2:0.666667:DV
contig_252	1695	.	A	T	0	refCall	.	GT:GQ:DP:AD:VAF:C	0/0:38:5:3:0.6:DV
contig_252	1702	.	C	T	0	refCall	.	GT:GQ:DP:AD:VAF:C	0/0:38:5:4:0.8:DV
contig_252	1705	.	G	A	0	refCall	.	GT:GQ:DP:AD:VAF:C	0/0:38:5:3:0.6:DV
contig_252	1706	.	T	TATTA	0	refCall	.	GT:GQ:DP:AD:VAF:C	0/0:39:5:3:0.6:DV
contig_252	1711	.	C	T	0	refCall	.	GT:GQ:DP:AD:VAF:C	0/0:37:5:3:0.6:DV
contig_252	1716	.	C	A	0	refCall	.	GT:GQ:DP:AD:VAF:C	0/0:37:5:4:0.8:DV
contig_252	1728	.	C	A	0	refCall	.	GT:GQ:DP:AD:VAF:C	0/0:37:5:5:1:DV
contig_252	1730	.	T	TTTA	0	refCall	.	GT:GQ:DP:AD:VAF:C	0/0:38:5:5:1:DV
contig_252	1734	.	G	A	0	refCall	.	GT:GQ:DP:AD:VAF:C	0/0:36:5:5:1:DV
contig_252	1748	.	G	A	0	refCall	.	GT:GQ:DP:AD:VAF:C	0/0:36:4:3:0.75:DV
contig_252	1749	.	G	A	0	refCall	.	GT:GQ:DP:AD:VAF:C	0/0:36:5:4:0.8:DV
contig_252	1750	.	G	T	0	refCall	.	GT:GQ:DP:AD:VAF:C	0/0:36:5:5:1:DV
contig_252	1755	.	C	T	0	refCall	.	GT:GQ:DP:AD:VAF:C	0/0:36:5:5:1:DV
contig_252	1764	.	G	T	0	refCall	.	GT:GQ:DP:AD:VAF:C	0/0:35:4:4:1:DV
contig_252	1765	.	C	A	0	refCall	.	GT:GQ:DP:AD:VAF:C	0/0:35:4:4:1:DV
contig_252	1777	.	A	T	0	refCall	.	GT:GQ:DP:AD:VAF:C	0/0:36:5:3:0.6:DV
contig_252	1778	.	C	T	0	refCall	.	GT:GQ:DP:AD:VAF:C	0/0:36:4:3:0.75:DV
contig_252	1780	.	G	T	0	refCall	.	GT:GQ:DP:AD:VAF:C	0/0:35:5:4:0.8:DV
contig_252	1783	.	G	A	0	refCall	.	GT:GQ:DP:AD:VAF:C	0/0:35:3:3:1:DV
contig_252	1790	.	A	T	0	refCall	.	GT:GQ:DP:AD:VAF:C	0/0:34:5:4:0.8:DV
contig_252	1792	.	T	TTTA	0	refCall	.	GT:GQ:DP:AD:VAF:C	0/0:35:5:4:0.8:DV
contig_252	1798	.	C	A	0	refCall	.	GT:GQ:DP:AD:VAF:C	0/0:32:5:4:0.8:DV
contig_252	1806	.	A	T	0	refCall	.	GT:GQ:DP:AD:VAF:C	0/0:30:5:3:0.6:DV
contig_252	1807	.	C	A	0	refCall	.	GT:GQ:DP:AD:VAF:C	0/0:30:4:3:0.75:DV
contig_252	1809	.	G	A	0	refCall	.	GT:GQ:DP:AD:VAF:C	0/0:30:5:4:0.8:DV
contig_252	1815	.	A	ATAT	0	refCall	.	GT:GQ:DP:AD:VAF:C	0/0:30:5:4:0.8:DV
contig_252	1849	.	AT	A	0.1	refCall	.	GT:GQ:DP:AD:VAF:C	./.:18:5:5:1:DV
contig_252	1866	.	TA	T	0.3	refCall	.	GT:GQ:DP:AD:VAF:C	./.:11:6:5:0.833333:DV
contig_252	1870	.	T	A	0.3	refCall	.	GT:GQ:DP:AD:VAF:C	./.:11:6:5:0.833333:DV
contig_252	1873	.	CCTT	C	0.2	refCall	.	GT:GQ:DP:AD:VAF:C	./.:14:5:5:1:DV
contig_252	2140	.	C	T	8	PASS	.	GT:GQ:DP:AD:VAF:C:PS	1|0:4:5:4:0.8:DV:36
contig_252	2620	.	A	G	4.2	PASS	.	GT:GQ:DP:AD:VAF:C:PS	0|1:4:8:2:0.25:DV:36
contig_252	3052	.	G	A	4.9	PASS	.	GT:GQ:DP:AD:VAF:C:PS	0|1:5:13:5:0.384615:DV:36
contig_252	3324	.	A	ACAATCTACAATC	5.1	PASS	.	GT:GQ:DP:AD:VAF:C:PS	1|0:2:9:2:0.222222:DV:36
contig_252	3544	.	C	T	0.6	refCall	.	GT:GQ:DP:AD:VAF:C	./.:9:14:3:0.214286:DV
contig_252	3610	.	T	C	1.7	refCall	.	GT:GQ:DP:AD:VAF:C	./.:5:13:4:0.307692:DV
contig_252	3628	.	TTA	T	12	PASS	.	GT:GQ:DP:AD:VAF:C:PS	0|1:12:14:5:0.357:P:36
contig_252	3917	.	G	A	18	PASS	.	GT:GQ:DP:AD:VAF:C:PS	0|1:18:14:5:0.357:P:36
contig_252	4646	.	C	T	2.1	refCall	.	GT:GQ:DP:AD:VAF:C	./.:4:17:4:0.235294:DV
contig_252	4787	.	G	C	1	refCall	.	GT:GQ:DP:AD:VAF:C	./.:7:17:3:0.176471:DV
contig_252	4821	.	C	T	1.5	refCall	.	GT:GQ:DP:AD:VAF:C	./.:5:17:6:0.352941:DV
contig_252	4922	.	TG	T,TGG	7.9	PASS	.	GT:GQ:DP:AD:VAF:C:PS	1|2:2:20:10,4:0.5,0.2:DV:36
contig_252	4995	.	ATATAG	A	0.4	refCall	.	GT:GQ:DP:AD:VAF:C	./.:11:19:4:0.210526:DV
contig_252	5008	.	A	G	2.8	refCall	.	GT:GQ:DP:AD:VAF:C	./.:3:23:4:0.173913:DV
contig_252	5129	.	C	T	7.1	PASS	.	GT:GQ:DP:AD:VAF:C:PS	0|1:7:26:10:0.384615:DV:36
contig_252	5157	.	A	G	9.2	PASS	.	GT:GQ:DP:AD:VAF:C:PS	0|1:9:27:10:0.37037:DV:36
contig_252	5226	.	G	A	7.5	PASS	.	GT:GQ:DP:AD:VAF:C:PS	0|1:7:26:10:0.384615:DV:36
contig_252	5252	.	A	AATATTATCTAT	0.4	refCall	.	GT:GQ:DP:AD:VAF:C	./.:11:24:3:0.125:DV
contig_252	5285	.	AATATC	A	1.3	refCall	.	GT:GQ:DP:AD:VAF:C	./.:6:25:6:0.24:DV
contig_252	5318	.	T	C	3.1	PASS	.	GT:GQ:DP:AD:VAF:C:PS	0|1:3:24:6:0.25:DV:36
contig_252	5319	.	T	C	5.6	PASS	.	GT:GQ:DP:AD:VAF:C:PS	0|1:6:25:8:0.32:DV:36
contig_252	5390	.	G	T	19	PASS	.	GT:GQ:DP:AD:VAF:C:PS	0|1:19:26:10:0.385:P:36
contig_252	5412	.	T	TA	2.9	refCall	.	GT:GQ:DP:AD:VAF:C	./.:3:23:6:0.26087:DV
contig_252	5414	.	T	C	3.9	PASS	.	GT:GQ:DP:AD:VAF:C:PS	0|1:4:21:6:0.285714:DV:36
contig_252	5448	.	G	A	2.2	refCall	.	GT:GQ:DP:AD:VAF:C	./.:4:27:6:0.222222:DV
contig_252	5520	.	G	A	2.1	refCall	.	GT:GQ:DP:AD:VAF:C	./.:4:26:7:0.269231:DV
contig_252	5604	.	A	T	4.3	PASS	.	GT:GQ:DP:AD:VAF:C:PS	0|1:4:27:6:0.222222:DV:36
contig_252	5743	.	T	C	1.7	refCall	.	GT:GQ:DP:AD:VAF:C	./.:5:27:5:0.185185:DV
contig_252	5783	.	A	T	2.5	refCall	.	GT:GQ:DP:AD:VAF:C	./.:4:28:6:0.214286:DV
contig_252	5908	.	A	G	17	PASS	.	GT:GQ:DP:AD:VAF:C:PS	1|0:17:30:15:0.5:P:36
contig_252	5969	.	G	A	1.2	refCall	.	GT:GQ:DP:AD:VAF:C	./.:6:32:7:0.21875:DV
contig_252	6005	.	G	A	1.3	refCall	.	GT:GQ:DP:AD:VAF:C	./.:6:31:7:0.225806:DV
contig_252	6237	.	AT	A	3.1	refCall	.	GT:GQ:DP:AD:VAF:C	./.:3:31:22:0.709677:DV
contig_252	6596	.	T	G	0.9	refCall	.	GT:GQ:DP:AD:VAF:C	./.:7:28:6:0.214286:DV
contig_252	6617	.	T	TACA,C	12.9	PASS	.	GT:GQ:DP:AD:VAF:C:PS	0|2:7:27:5,6:0.185185,0.222222:DV:36
contig_252	6642	.	C	T	14	PASS	.	GT:GQ:DP:AD:VAF:C	1/1:8:29:15:0.517241:DV
contig_252	6735	.	T	TTA	0.4	refCall	.	GT:GQ:DP:AD:VAF:C	./.:11:28:7:0.25:DV
contig_252	6759	.	T	TTA	0.6	refCall	.	GT:GQ:DP:AD:VAF:C	./.:9:29:6:0.206897:DV
contig_252	6817	.	T	A	16	PASS	.	GT:GQ:DP:AD:VAF:C:PS	0|1:16:28:10:0.357:P:36
contig_252	6844	.	AGTTTAATATAGATTTTTTTTTTGATTTAAATTGATTATTTTTT	A	19.5	PASS	.	GT:GQ:DP:AD:VAF:C	1/1:16:24:21:0.875:DV
contig_252	6947	.	T	A	7.8	PASS	.	GT:GQ:DP:AD:VAF:C:PS	0|1:6:27:16:0.592593:DV:36
contig_252	6994	.	A	T	18	PASS	.	GT:GQ:DP:AD:VAF:C:PS	0|1:18:27:10:0.37:P:36
contig_252	7005	.	G	A	2.4	refCall	.	GT:GQ:DP:AD:VAF:C	./.:4:26:5:0.192308:DV
contig_252	7152	.	C	G	15.6	PASS	.	GT:GQ:DP:AD:VAF:C:PS	0|1:8:25:15:0.6:DV:36
contig_252	7169	.	T	G	4	PASS	.	GT:GQ:DP:AD:VAF:C:PS	0|1:4:25:5:0.2:DV:36
contig_252	7288	.	C	G	1.4	refCall	.	GT:GQ:DP:AD:VAF:C	./.:6:20:4:0.2:DV
contig_252	7303	.	G	T	1.6	refCall	.	GT:GQ:DP:AD:VAF:C	./.:5:19:4:0.210526:DV
contig_252	7333	.	TA	T	18	PASS	.	GT:GQ:DP:AD:VAF:C	1/1:18:18:18:1:P
contig_2520	2586	.	C	T	21	PASS	.	GT:GQ:DP:AD:VAF:C:PS	0|1:21:50:21:0.42:P:2585
contig_2520	3100	.	AGGCCTGGGCAGAATGGCTGCCTTCC	GGGCCTGGGCAGAATGGCTGCCTTCC,A	30	PASS	.	GT:GQ:DP:AD:VAF:C:PS	1|2:9:44:13,20:0.295455,0.454545:DV:2585
contig_2520	3136	.	A	G	0.2	refCall	.	GT:GQ:DP:AD:VAF:C	./.:13:45:17:0.377778:DV
contig_2520	3137	.	A	C	0.1	refCall	.	GT:GQ:DP:AD:VAF:C	./.:19:45:17:0.377778:DV
contig_2520	3139	.	A	T	0.5	refCall	.	GT:GQ:DP:AD:VAF:C	./.:10:45:19:0.422222:DV
contig_2520	3179	.	T	G	0	refCall	.	GT:GQ:DP:AD:VAF:C	0/0:38:39:12:0.307692:DV
contig_2520	3198	.	T	C	0	refCall	.	GT:GQ:DP:AD:VAF:C	0/0:26:41:14:0.341463:DV
contig_2520	3199	.	T	C	0	refCall	.	GT:GQ:DP:AD:VAF:C	0/0:33:40:13:0.325:DV
contig_2520	3212	.	G	C	15.1	PASS	.	GT:GQ:DP:AD:VAF:C:PS	1|0:4:44:23:0.522727:DV:2585
contig_2520	3213	.	G	T	0.1	refCall	.	GT:GQ:DP:AD:VAF:C	./.:19:44:17:0.386364:DV
contig_2520	3228	.	AGGC	A	5.5	PASS	.	GT:GQ:DP:AD:VAF:C:PS	1|0:5:44:18:0.409091:DV:2585
contig_2520	3307	.	G	A	18	PASS	.	GT:GQ:DP:AD:VAF:C:PS	1|0:18:38:17:0.447:P:2585
contig_2520	9806	.	TTGCA	T	36.6	PASS	.	GT:GQ:DP:AD:VAF:C:PS	1|0:36:72:24:0.333333:DV:2585
contig_2520	14823	.	TTATATATA	T	24.2	PASS	.	GT:GQ:DP:AD:VAF:C:PS	1|0:24:58:14:0.241379:DV:2585
contig_2520	16557	.	G	A	17	PASS	.	GT:GQ:DP:AD:VAF:C:PS	0|1:17:67:29:0.433:P:2585
contig_2520	19791	.	ATCT	A	15	PASS	.	GT:GQ:DP:AD:VAF:C:PS	1|0:15:63:31:0.492:P:2585
contig_2520	19999	.	GGA	G	41.8	PASS	.	GT:GQ:DP:AD:VAF:C:PS	1|0:42:60:27:0.45:DV:2585
contig_2520	20002	.	TG	T	27.8	PASS	.	GT:GQ:DP:AD:VAF:C:PS	1|0:28:61:27:0.442623:DV:2585
contig_2520	20947	.	A	G	21	PASS	.	GT:GQ:DP:AD:VAF:C:PS	0|1:21:66:30:0.455:P:2585
contig_2520	21810	.	G	A	22	PASS	.	GT:GQ:DP:AD:VAF:C:PS	0|1:22:56:29:0.518:P:2585
contig_2520	22253	.	GC	G	32.9	PASS	.	GT:GQ:DP:AD:VAF:C	1/1:17:53:22:0.415094:DV
contig_2520	22370	.	T	C	49.2	PASS	.	GT:GQ:DP:AD:VAF:C:PS	1|0:49:50:19:0.38:DV:2585
contig_2520	22949	.	GA	G	13	PASS	.	GT:GQ:DP:AD:VAF:C:PS	1|0:13:44:16:0.364:P:2585
contig_2520	23469	.	A	G	16	PASS	.	GT:GQ:DP:AD:VAF:C:PS	1|0:16:42:14:0.333:P:2585
contig_2520	23888	.	AATATATAT	A	6.3	PASS	.	GT:GQ:DP:AD:VAF:C:PS	0|1:6:37:8:0.216216:DV:2585
contig_2520	23927	.	G	A	3.1	PASS	.	GT:GQ:DP:AD:VAF:C:PS	1|0:3:37:9:0.243243:DV:2585
contig_2520	23929	.	G	A	3.2	PASS	.	GT:GQ:DP:AD:VAF:C:PS	1|0:3:41:12:0.292683:DV:2585
contig_2520	23999	.	T	C	5.3	PASS	.	GT:GQ:DP:AD:VAF:C:PS	1|0:5:46:11:0.23913:DV:2585
contig_2520	25344	.	G	C	18	PASS	.	GT:GQ:DP:AD:VAF:C:PS	1|0:18:50:21:0.42:P:2585
contig_2520	26230	.	TC	T	26.7	PASS	.	GT:GQ:DP:AD:VAF:C:PS	0|1:7:56:16:0.285714:DV:2585
contig_2520	26233	.	CT	C	34.5	PASS	.	GT:GQ:DP:AD:VAF:C:PS	1|0:33:44:17:0.386364:DV:2585
contig_2520	26293	.	AC	A	14	PASS	.	GT:GQ:DP:AD:VAF:C:PS	0|1:14:56:25:0.446:P:2585
contig_2520	26313	.	TTTA	T	18	PASS	.	GT:GQ:DP:AD:VAF:C:PS	1|0:18:55:23:0.418:P:2585
contig_2520	26358	.	T	A	19	PASS	.	GT:GQ:DP:AD:VAF:C:PS	0|1:19:54:26:0.481:P:2585
contig_2520	26687	.	A	G	67.5	PASS	.	GT:GQ:DP:AD:VAF:C:PS	1|0:67:61:25:0.409836:DV:2585
contig_2520	26746	.	G	GA	3.2	PASS	.	GT:GQ:DP:AD:VAF:C:PS	1|0:3:56:9:0.160714:DV:2585
contig_2520	26755	.	C	T	46.6	PASS	.	GT:GQ:DP:AD:VAF:C:PS	1|0:47:53:21:0.396226:DV:2585
contig_2520	26839	.	T	C	66.5	PASS	.	GT:GQ:DP:AD:VAF:C:PS	0|1:63:59:25:0.423729:DV:2585
contig_2520	27273	.	A	G	20	PASS	.	GT:GQ:DP:AD:VAF:C:PS	1|0:20:57:24:0.421:P:2585
contig_2520	27431	.	CT	C	31.9	PASS	.	GT:GQ:DP:AD:VAF:C:PS	1|0:25:54:25:0.462963:DV:2585
contig_2520	27436	.	TC	T	7.7	PASS	.	GT:GQ:DP:AD:VAF:C:PS	0|1:8:53:22:0.415094:DV:2585
contig_2520	27498	.	C	T	20	PASS	.	GT:GQ:DP:AD:VAF:C:PS	0|1:20:56:29:0.518:P:2585
contig_2520	27638	.	T	C	20	PASS	.	GT:GQ:DP:AD:VAF:C:PS	1|0:20:56:26:0.464:P:2585
contig_2520	27655	.	C	T	20	PASS	.	GT:GQ:DP:AD:VAF:C:PS	0|1:20:56:28:0.5:P:2585
contig_2520	28231	.	TATTAAAATTATGACA	T	60.8	PASS	.	GT:GQ:DP:AD:VAF:C:PS	1|0:58:53:22:0.415094:DV:2585
contig_2520	29277	.	T	C	18	PASS	.	GT:GQ:DP:AD:VAF:C:PS	1|0:18:55:22:0.4:P:2585
contig_2520	30171	.	T	A	51	PASS	.	GT:GQ:DP:AD:VAF:C:PS	1|0:49:43:19:0.44186:DV:2585
contig_2520	30389	.	TTATATATA	T	6.9	PASS	.	GT:GQ:DP:AD:VAF:C:PS	0|1:7:44:12:0.272727:DV:2585
contig_2520	30726	.	G	C	20	PASS	.	GT:GQ:DP:AD:VAF:C:PS	1|0:20:44:20:0.455:P:2585
contig_2520	31352	.	T	A	17	PASS	.	GT:GQ:DP:AD:VAF:C:PS	0|1:17:47:21:0.447:P:2585
contig_2520	32018	.	AATAT	A	27.1	PASS	.	GT:GQ:DP:AD:VAF:C:PS	0|1:27:53:10:0.188679:DV:2585
contig_2520	32104	.	T	A	18	PASS	.	GT:GQ:DP:AD:VAF:C:PS	0|1:18:51:20:0.392:P:2585
contig_2520	32356	.	T	C	19	PASS	.	GT:GQ:DP:AD:VAF:C:PS	0|1:19:55:19:0.345:P:2585
contig_2520	32376	.	C	T	18	PASS	.	GT:GQ:DP:AD:VAF:C:PS	0|1:18:56:18:0.321:P:2585
contig_2520	32700	.	T	C	18	PASS	.	GT:GQ:DP:AD:VAF:C:PS	0|1:18:59:20:0.339:P:2585
contig_2520	32943	.	T	TC	40.9	PASS	.	GT:GQ:DP:AD:VAF:C:PS	0|1:40:65:13:0.2:DV:2585
contig_2520	33112	.	TAA	T	15	PASS	.	GT:GQ:DP:AD:VAF:C:PS	0|1:15:61:18:0.295:P:2585
contig_2520	34818	.	T	A	21	PASS	.	GT:GQ:DP:AD:VAF:C:PS	0|1:21:58:25:0.431:P:2585
contig_2520	36308	.	A	G	20	PASS	.	GT:GQ:DP:AD:VAF:C:PS	0|1:20:57:25:0.439:P:2585
contig_2520	36847	.	G	A	23	PASS	.	GT:GQ:DP:AD:VAF:C:PS	0|1:23:52:21:0.404:P:2585
contig_2520	37077	.	G	A	22	PASS	.	GT:GQ:DP:AD:VAF:C:PS	0|1:22:44:22:0.5:P:2585
contig_2520	37285	.	A	C	19	PASS	.	GT:GQ:DP:AD:VAF:C:PS	0|1:19:44:21:0.477:P:2585
contig_2520	37476	.	C	T	63.6	PASS	.	GT:GQ:DP:AD:VAF:C:PS	0|1:63:46:22:0.478261:DV:2585
contig_2520	39178	.	T	C	19	PASS	.	GT:GQ:DP:AD:VAF:C:PS	0|1:19:57:24:0.421:P:2585
contig_2520	39636	.	C	T	19	PASS	.	GT:GQ:DP:AD:VAF:C:PS	0|1:19:51:20:0.392:P:2585
contig_2520	40089	.	T	C	21	PASS	.	GT:GQ:DP:AD:VAF:C:PS	0|1:21:56:21:0.375:P:2585
contig_2520	40782	.	CATATATATAT	C	15.7	PASS	.	GT:GQ:DP:AD:VAF:C:PS	0|1:16:56:12:0.214286:DV:2585
contig_2520	40817	.	A	G	35.8	PASS	.	GT:GQ:DP:AD:VAF:C:PS	0|1:36:58:23:0.396552:DV:2585
contig_2520	40819	.	A	G	35.7	PASS	.	GT:GQ:DP:AD:VAF:C:PS	0|1:36:58:24:0.413793:DV:2585
contig_2520	40827	.	ATG	A	1.4	refCall	.	GT:GQ:DP:AD:VAF:C	./.:6:57:19:0.333333:DV
contig_2520	42185	.	C	T	19	PASS	.	GT:GQ:DP:AD:VAF:C:PS	0|1:19:68:26:0.382:P:2585
contig_2520	43445	.	TTATATA	T	16	PASS	.	GT:GQ:DP:AD:VAF:C:PS	1|0:16:52:12:0.230769:DV:2585
contig_2520	43949	.	T	C	21	PASS	.	GT:GQ:DP:AD:VAF:C:PS	0|1:21:56:24:0.429:P:2585
contig_2520	46096	.	T	A	67.5	PASS	.	GT:GQ:DP:AD:VAF:C:PS	1|0:67:60:27:0.45:DV:2585
contig_2520	47048	.	CTT	C	18	PASS	.	GT:GQ:DP:AD:VAF:C:PS	1|0:18:72:35:0.486:P:2585
contig_2520	48382	.	G	A	47.2	PASS	.	GT:GQ:DP:AD:VAF:C:PS	0|1:47:66:19:0.287879:DV:2585
contig_2520	48737	.	G	A	20	PASS	.	GT:GQ:DP:AD:VAF:C:PS	0|1:20:65:30:0.462:P:2585
contig_2520	49129	.	C	T	17	PASS	.	GT:GQ:DP:AD:VAF:C:PS	0|1:17:66:26:0.394:P:2585
contig_2520	49166	.	CAT	C	56.3	PASS	.	GT:GQ:DP:AD:VAF:C:PS	1|0:52:63:27:0.428571:DV:2585
contig_2520	53172	.	TA	T	61.8	PASS	.	GT:GQ:DP:AD:VAF:C:PS	1|0:52:75:37:0.493333:DV:2585
contig_2520	53179	.	A	C	2.9	refCall	.	GT:GQ:DP:AD:VAF:C	./.:3:70:27:0.385714:DV
contig_2520	53180	.	A	T	9.2	PASS	.	GT:GQ:DP:AD:VAF:C:PS	0|1:9:71:28:0.394366:DV:2585
contig_2520	53384	.	G	A	20	PASS	.	GT:GQ:DP:AD:VAF:C:PS	0|1:20:70:26:0.371:P:2585
contig_2520	53450	.	G	A	16	PASS	.	GT:GQ:DP:AD:VAF:C:PS	1|0:16:65:28:0.431:P:2585
contig_2520	53780	.	G	A	19	PASS	.	GT:GQ:DP:AD:VAF:C:PS	0|1:19:66:20:0.303:P:2585
contig_2520	53982	.	T	C	20	PASS	.	GT:GQ:DP:AD:VAF:C:PS	1|0:20:63:33:0.524:P:2585
contig_2520	54077	.	T	C	21	PASS	.	GT:GQ:DP:AD:VAF:C:PS	0|1:21:62:30:0.484:P:2585
contig_2520	54202	.	G	A	21	PASS	.	GT:GQ:DP:AD:VAF:C:PS	1|0:21:62:30:0.484:P:2585
contig_2520	54506	.	C	T	54.6	PASS	.	GT:GQ:DP:AD:VAF:C:PS	0|1:54:54:24:0.444444:DV:2585
contig_2520	54507	.	A	C	46.1	PASS	.	GT:GQ:DP:AD:VAF:C:PS	0|1:46:54:24:0.444444:DV:2585
contig_2520	54795	.	G	T	22	PASS	.	GT:GQ:DP:AD:VAF:C:PS	0|1:22:64:32:0.5:P:2585
contig_2520	55024	.	C	T	21	PASS	.	GT:GQ:DP:AD:VAF:C:PS	1|0:21:68:34:0.5:P:2585
contig_2520	55747	.	C	T	19	PASS	.	GT:GQ:DP:AD:VAF:C:PS	0|1:19:65:32:0.492:P:2585
contig_2520	57268	.	C	T	64.4	PASS	.	GT:GQ:DP:AD:VAF:C:PS	1|0:63:57:28:0.491228:DV:2585
contig_2520	57332	.	CTTTCAT	C	11	PASS	.	GT:GQ:DP:AD:VAF:C:PS	1|0:11:53:22:0.415:P:2585
contig_2520	57739	.	C	T	45.1	PASS	.	GT:GQ:DP:AD:VAF:C:PS	0|1:45:48:14:0.291667:DV:2585
contig_2520	57971	.	AT	A	0.1	refCall	.	GT:GQ:DP:AD:VAF:C	./.:15:58:27:0.465517:DV
contig_2520	57987	.	C	T	33.4	PASS	.	GT:GQ:DP:AD:VAF:C:PS	0|1:33:59:29:0.491525:DV:2585
contig_2520	58033	.	G	A	18	PASS	.	GT:GQ:DP:AD:VAF:C:PS	1|0:18:62:30:0.484:P:2585
contig_2520	58113	.	CAT	C	18	PASS	.	GT:GQ:DP:AD:VAF:C:PS	1|0:18:63:30:0.476:P:2585
contig_2520	58336	.	G	T	19	PASS	.	GT:GQ:DP:AD:VAF:C:PS	0|1:19:65:33:0.508:P:2585
contig_2520	58347	.	T	C	20	PASS	.	GT:GQ:DP:AD:VAF:C:PS	1|0:20:64:28:0.438:P:2585
contig_2520	58438	.	A	G	21	PASS	.	GT:GQ:DP:AD:VAF:C:PS	0|1:21:63:28:0.444:P:2585
contig_2520	58628	.	A	G	19	PASS	.	GT:GQ:DP:AD:VAF:C:PS	1|0:19:61:29:0.475:P:2585
contig_2520	58808	.	G	A	20	PASS	.	GT:GQ:DP:AD:VAF:C:PS	1|0:20:55:23:0.418:P:2585
contig_2520	58826	.	A	T	17	PASS	.	GT:GQ:DP:AD:VAF:C:PS	1|0:17:58:25:0.431:P:2585
contig_2520	58846	.	A	G	20	PASS	.	GT:GQ:DP:AD:VAF:C:PS	1|0:20:58:25:0.431:P:2585
contig_2520	58949	.	G	A	21	PASS	.	GT:GQ:DP:AD:VAF:C:PS	1|0:21:60:28:0.467:P:2585
contig_2520	58974	.	C	T	18	PASS	.	GT:GQ:DP:AD:VAF:C:PS	1|0:18:60:29:0.483:P:2585
contig_2520	60242	.	G	C	17	PASS	.	GT:GQ:DP:AD:VAF:C:PS	1|0:17:61:23:0.377:P:2585
contig_2520	60519	.	T	C	66.6	PASS	.	GT:GQ:DP:AD:VAF:C:PS	1|0:65:58:20:0.344828:DV:2585
contig_2520	60759	.	C	T	63.5	PASS	.	GT:GQ:DP:AD:VAF:C:PS	1|0:63:56:19:0.339286:DV:2585
contig_2520	61648	.	T	G	67.5	PASS	.	GT:GQ:DP:AD:VAF:C:PS	1|0:67:63:22:0.349206:DV:2585
contig_2520	62692	.	G	A	18	PASS	.	GT:GQ:DP:AD:VAF:C:PS	1|0:18:59:24:0.407:P:2585
contig_2520	63126	.	G	T	62.8	PASS	.	GT:GQ:DP:AD:VAF:C:PS	1|0:63:54:22:0.407407:DV:2585
contig_2520	63370	.	A	G	20	PASS	.	GT:GQ:DP:AD:VAF:C:PS	1|0:20:55:24:0.436:P:2585
contig_2520	63425	.	G	C	16	PASS	.	GT:GQ:DP:AD:VAF:C:PS	1|0:16:55:21:0.382:P:2585
contig_2520	63441	.	C	T	20	PASS	.	GT:GQ:DP:AD:VAF:C:PS	1|0:20:54:24:0.444:P:2585
contig_2520	63491	.	CT	C	14	PASS	.	GT:GQ:DP:AD:VAF:C:PS	1|0:14:56:20:0.357:P:2585
contig_2520	63563	.	T	C	19	PASS	.	GT:GQ:DP:AD:VAF:C:PS	1|0:19:57:25:0.439:P:2585
contig_2520	64251	.	T	C	16	PASS	.	GT:GQ:DP:AD:VAF:C:PS	1|0:16:63:26:0.413:P:2585
contig_2520	64618	.	A	G	19	PASS	.	GT:GQ:DP:AD:VAF:C:PS	1|0:19:59:25:0.424:P:2585
contig_2520	64807	.	G	A	20	PASS	.	GT:GQ:DP:AD:VAF:C:PS	1|0:20:54:26:0.481:P:2585
contig_2520	65062	.	C	CTT	13	PASS	.	GT:GQ:DP:AD:VAF:C:PS	1|0:13:45:18:0.4:P:2585
contig_2520	65080	.	T	TC	25.6	PASS	.	GT:GQ:DP:AD:VAF:C:PS	1|0:25:42:11:0.261905:DV:2585
contig_2520	65213	.	C	A	62.5	PASS	.	GT:GQ:DP:AD:VAF:C:PS	1|0:62:49:22:0.44898:DV:2585
contig_2520	65532	.	T	C	18	PASS	.	GT:GQ:DP:AD:VAF:C:PS	1|0:18:56:25:0.446:P:2585
contig_2520	65843	.	T	G	19	PASS	.	GT:GQ:DP:AD:VAF:C:PS	1|0:19:57:23:0.404:P:2585
contig_2520	67387	.	T	G	8.4	PASS	.	GT:GQ:DP:AD:VAF:C	1/1:8:37:8:0.216216:DV
contig_2520	67389	.	A	T	1.1	refCall	.	GT:GQ:DP:AD:VAF:C	./.:7:48:20:0.416667:DV
contig_2520	67440	.	TTA	T	6.3	PASS	.	GT:GQ:DP:AD:VAF:C:PS	0|1:3:54:21:0.388889:DV:2585
contig_2520	67822	.	G	GAGCCA	17	PASS	.	GT:GQ:DP:AD:VAF:C:PS	0|1:17:56:20:0.357:P:2585
contig_2520	67933	.	A	G	20	PASS	.	GT:GQ:DP:AD:VAF:C:PS	0|1:20:55:20:0.364:P:2585
contig_2520	68026	.	CT	C	20	PASS	.	GT:GQ:DP:AD:VAF:C:PS	0|1:20:58:29:0.5:P:2585
contig_2520	68179	.	A	G	20	PASS	.	GT:GQ:DP:AD:VAF:C:PS	0|1:20:55:23:0.418:P:2585
contig_2520	68272	.	T	C	17	PASS	.	GT:GQ:DP:AD:VAF:C:PS	0|1:17:53:25:0.472:P:2585
contig_2520	68529	.	G	A	17	PASS	.	GT:GQ:DP:AD:VAF:C:PS	1|0:17:46:21:0.457:P:2585
contig_2520	69222	.	G	A	19	PASS	.	GT:GQ:DP:AD:VAF:C:PS	1|0:19:45:17:0.378:P:2585
contig_2520	69919	.	TA	T	2.2	refCall	.	GT:GQ:DP:AD:VAF:C	./.:4:44:13:0.295455:DV
contig_2520	69920	.	A	T	0.9	refCall	.	GT:GQ:DP:AD:VAF:C	./.:7:26:4:0.153846:DV
contig_2520	71143	.	C	T	20	PASS	.	GT:GQ:DP:AD:VAF:C:PS	1|0:20:45:20:0.444:P:2585
contig_2520	72545	.	G	A	19	PASS	.	GT:GQ:DP:AD:VAF:C:PS	0|1:19:51:19:0.373:P:2585
contig_2520	74121	.	T	C	55.3	PASS	.	GT:GQ:DP:AD:VAF:C:PS	1|0:55:58:25:0.431034:DV:2585
contig_2520	74147	.	T	A	47.2	PASS	.	GT:GQ:DP:AD:VAF:C:PS	1|0:47:51:19:0.372549:DV:2585
contig_2520	74369	.	CATTA	C	16	PASS	.	GT:GQ:DP:AD:VAF:C:PS	1|0:16:53:25:0.472:P:2585
contig_2520	74570	.	A	G	22	PASS	.	GT:GQ:DP:AD:VAF:C:PS	0|1:22:54:25:0.463:P:2585
contig_2520	74746	.	A	G	20	PASS	.	GT:GQ:DP:AD:VAF:C:PS	1|0:20:53:26:0.491:P:2585
contig_2520	74780	.	GA	G	7.5	PASS	.	GT:GQ:DP:AD:VAF:C:PS	1|0:7:52:13:0.25:DV:2585
contig_2520	75622	.	C	T	20	PASS	.	GT:GQ:DP:AD:VAF:C:PS	1|0:20:47:22:0.468:P:2585
contig_2520	75820	.	CTG	C	21	PASS	.	GT:GQ:DP:AD:VAF:C:PS	0|1:21:54:27:0.5:P:2585
contig_2520	75909	.	A	G	19	PASS	.	GT:GQ:DP:AD:VAF:C:PS	1|0:19:56:26:0.464:P:2585
contig_2520	76567	.	A	G	19	PASS	.	GT:GQ:DP:AD:VAF:C:PS	0|1:19:53:24:0.453:P:2585
contig_2520	76881	.	C	T	20	PASS	.	GT:GQ:DP:AD:VAF:C:PS	0|1:20:50:21:0.42:P:2585
contig_2520	76912	.	CAAATAACGGGGGCAAATAATA	C	17.2	PASS	.	GT:GQ:DP:AD:VAF:C:PS	0|1:17:51:20:0.392157:DV:2585
contig_2520	76953	.	G	A	18	PASS	.	GT:GQ:DP:AD:VAF:C:PS	0|1:18:50:19:0.38:P:2585
contig_2520	76972	.	G	A	14.6	PASS	.	GT:GQ:DP:AD:VAF:C:PS	0|1:15:51:17:0.333333:DV:2585
contig_2520	76974	.	A	T	13.1	PASS	.	GT:GQ:DP:AD:VAF:C:PS	0|1:13:55:17:0.309091:DV:2585
contig_2520	77029	.	G	A	21	PASS	.	GT:GQ:DP:AD:VAF:C:PS	0|1:21:56:26:0.464286:DV:2585
contig_2520	77088	.	T	C	16	PASS	.	GT:GQ:DP:AD:VAF:C:PS	0|1:16:54:18:0.333:P:2585
contig_2520	77239	.	G	A	24	PASS	.	GT:GQ:DP:AD:VAF:C:PS	0|1:24:55:22:0.4:P:2585
contig_2520	77504	.	G	A	22	PASS	.	GT:GQ:DP:AD:VAF:C:PS	0|1:22:54:24:0.444:P:2585
contig_2520	77722	.	T	C	19	PASS	.	GT:GQ:DP:AD:VAF:C:PS	0|1:19:54:23:0.426:P:2585
contig_2520	78454	.	A	T	18	PASS	.	GT:GQ:DP:AD:VAF:C:PS	1|0:18:56:30:0.536:P:2585
contig_2520	78507	.	TTA	T	12	PASS	.	GT:GQ:DP:AD:VAF:C:PS	0|1:12:55:17:0.309:P:2585
contig_2520	78591	.	GA	G	0.2	refCall	.	GT:GQ:DP:AD:VAF:C	./.:14:56:8:0.142857:DV
contig_2520	79292	.	TTATATATA	TTA,T	25.7	PASS	.	GT:GQ:DP:AD:VAF:C:PS	2|0:5:58:12,11:0.206897,0.189655:DV:2585
contig_2520	79956	.	C	T	22	PASS	.	GT:GQ:DP:AD:VAF:C:PS	1|0:22:64:30:0.469:P:2585
contig_2520	80246	.	T	A	22	PASS	.	GT:GQ:DP:AD:VAF:C:PS	1|0:22:63:28:0.444:P:2585
contig_2520	80564	.	C	A	60.9	PASS	.	GT:GQ:DP:AD:VAF:C:PS	1|0:60:68:29:0.426471:DV:2585
contig_2520	80774	.	CGTAAT	C	12	PASS	.	GT:GQ:DP:AD:VAF:C:PS	1|0:12:71:28:0.394:P:2585
contig_2520	80869	.	CCTT	C	19	PASS	.	GT:GQ:DP:AD:VAF:C:PS	0|1:19:66:30:0.455:P:2585
contig_2520	81284	.	T	C	23	PASS	.	GT:GQ:DP:AD:VAF:C:PS	0|1:23:69:35:0.507:P:2585
contig_2520	82051	.	A	G	39.9	PASS	.	GT:GQ:DP:AD:VAF:C:PS	0|1:37:68:24:0.352941:DV:2585
contig_2520	82129	.	A	G	54.6	PASS	.	GT:GQ:DP:AD:VAF:C	1/1:54:67:59:0.880597:DV
contig_2520	82136	.	T	G	39.1	PASS	.	GT:GQ:DP:AD:VAF:C	1/1:35:67:44:0.656716:DV
contig_2520	82139	.	T	A	37.9	PASS	.	GT:GQ:DP:AD:VAF:C	1/1:37:67:43:0.641791:DV
contig_2520	82142	.	T	TGA	19.9	PASS	.	GT:GQ:DP:AD:VAF:C	1/1:19:67:35:0.522388:DV
contig_2520	82143	.	T	A	0	refCall	.	GT:GQ:DP:AD:VAF:C	0/0:26:67:15:0.223881:DV
contig_2520	82148	.	T	A	13.7	PASS	.	GT:GQ:DP:AD:VAF:C	1/1:13:67:34:0.507463:DV
contig_2520	82150	.	A	AT,AAT	48.9	PASS	.	GT:GQ:DP:AD:VAF:C	1/1:9:67:35,31:0.522388,0.462687:DV
contig_2520	82168	.	T	C	21	PASS	.	GT:GQ:DP:AD:VAF:C:PS	0|1:21:67:30:0.448:P:2585
contig_2520	82710	.	G	A	21	PASS	.	GT:GQ:DP:AD:VAF:C:PS	1|0:21:62:30:0.484:P:2585
contig_2520	82873	.	T	C	17	PASS	.	GT:GQ:DP:AD:VAF:C:PS	0|1:17:70:29:0.414:P:2585
contig_2520	83095	.	G	C	58.6	PASS	.	GT:GQ:DP:AD:VAF:C:PS	1|0:57:68:29:0.426471:DV:2585
contig_2520	83100	.	T	A	17	PASS	.	GT:GQ:DP:AD:VAF:C:PS	1|0:17:65:29:0.446:P:2585
contig_2520	83127	.	C	G	21	PASS	.	GT:GQ:DP:AD:VAF:C:PS	0|1:21:70:33:0.471:P:2585
contig_2520	83193	.	T	C	64.8	PASS	.	GT:GQ:DP:AD:VAF:C:PS	1|0:61:72:35:0.486111:DV:2585
contig_2520	83210	.	C	T	57.9	PASS	.	GT:GQ:DP:AD:VAF:C:PS	0|1:58:71:33:0.464789:DV:2585
contig_2520	83559	.	G	A	24	PASS	.	GT:GQ:DP:AD:VAF:C:PS	0|1:24:72:33:0.458:P:2585
contig_2520	83638	.	T	C	56.7	PASS	.	GT:GQ:DP:AD:VAF:C:PS	0|1:56:70:32:0.457143:DV:2585
contig_2520	84339	.	G	A	21	PASS	.	GT:GQ:DP:AD:VAF:C:PS	0|1:21:71:36:0.507:P:2585
contig_2520	84712	.	CATGTATAGAGGGAATTTAATAAA	C	45.6	PASS	.	GT:GQ:DP:AD:VAF:C:PS	0|1:41:61:29:0.47541:DV:2585
contig_2520	84741	.	CA	C	1.4	refCall	.	GT:GQ:DP:AD:VAF:C	./.:6:66:40:0.606061:DV
contig_2520	84742	.	A	T	21.6	PASS	.	GT:GQ:DP:AD:VAF:C	1/1:19:26:19:0.730769:DV
contig_2520	84743	.	T	A	15.9	PASS	.	GT:GQ:DP:AD:VAF:C	1/1:14:67:25:0.373134:DV
contig_2520	84832	.	T	G	18	PASS	.	GT:GQ:DP:AD:VAF:C:PS	1|0:18:68:32:0.471:P:2585
contig_2520	84922	.	C	T	21	PASS	.	GT:GQ:DP:AD:VAF:C:PS	0|1:21:64:31:0.484:P:2585
contig_2520	85286	.	T	A	16	PASS	.	GT:GQ:DP:AD:VAF:C:PS	0|1:16:71:31:0.437:P:2585
contig_2520	85290	.	A	G	16	PASS	.	GT:GQ:DP:AD:VAF:C:PS	0|1:16:68:29:0.426:P:2585
contig_2520	85319	.	C	T	55	PASS	.	GT:GQ:DP:AD:VAF:C:PS	0|1:55:41:16:0.390244:DV:2585
contig_2520	85348	.	T	G	19	PASS	.	GT:GQ:DP:AD:VAF:C:PS	0|1:19:69:27:0.391:P:2585
contig_2520	85594	.	A	G	21	PASS	.	GT:GQ:DP:AD:VAF:C:PS	0|1:21:72:27:0.375:P:2585
contig_2520	85696	.	C	G	19	PASS	.	GT:GQ:DP:AD:VAF:C:PS	0|1:19:72:27:0.375:P:2585
contig_2520	86914	.	TGCTTTAATTAACAA	T	49.9	PASS	.	GT:GQ:DP:AD:VAF:C:PS	0|1:50:75:31:0.413333:DV:2585
contig_2520	86976	.	C	T	20	PASS	.	GT:GQ:DP:AD:VAF:C:PS	0|1:20:78:35:0.449:P:2585
contig_2520	87159	.	AATAT	A	47.4	PASS	.	GT:GQ:DP:AD:VAF:C:PS	0|1:46:67:26:0.38806:DV:2585
contig_2520	87422	.	CTA	C	18	PASS	.	GT:GQ:DP:AD:VAF:C:PS	1|0:18:75:36:0.48:P:2585
contig_2520	89442	.	T	C	20	PASS	.	GT:GQ:DP:AD:VAF:C:PS	0|1:20:69:30:0.435:P:2585
contig_2520	91907	.	G	A	24	PASS	.	GT:GQ:DP:AD:VAF:C:PS	0|1:24:76:30:0.395:P:2585
contig_2520	92377	.	AAAT	A,AATAAT	58.9	PASS	.	GT:GQ:DP:AD:VAF:C:PS	1|2:30:66:36,23:0.545455,0.348485:DV:2585
contig_2520	92875	.	C	T	17	PASS	.	GT:GQ:DP:AD:VAF:C:PS	0|1:17:64:27:0.422:P:2585
contig_2520	93042	.	GA	G	0	refCall	.	GT:GQ:DP:AD:VAF:C	0/0:36:66:15:0.227273:DV
contig_2520	93043	.	A	T	18	PASS	.	GT:GQ:DP:AD:VAF:C:PS	1|0:18:48:17:0.354:P:2585
contig_2520	93636	.	T	C	18	PASS	.	GT:GQ:DP:AD:VAF:C:PS	0|1:18:66:31:0.47:P:2585
contig_2520	94024	.	ACT	A	18	PASS	.	GT:GQ:DP:AD:VAF:C:PS	0|1:18:61:30:0.492:P:2585
contig_2520	94627	.	G	A	22	PASS	.	GT:GQ:DP:AD:VAF:C:PS	0|1:22:55:24:0.436:P:2585
contig_2520	95735	.	C	G	20	PASS	.	GT:GQ:DP:AD:VAF:C:PS	0|1:20:55:22:0.4:P:2585
contig_2520	96049	.	C	G	47.6	PASS	.	GT:GQ:DP:AD:VAF:C:PS	0|1:47:52:14:0.269231:DV:2585
contig_2520	97118	.	T	C	51.3	PASS	.	GT:GQ:DP:AD:VAF:C:PS	1|0:51:49:15:0.306122:DV:2585
contig_2520	97193	.	C	T	16	PASS	.	GT:GQ:DP:AD:VAF:C:PS	1|0:16:50:23:0.46:P:2585
contig_2520	97244	.	T	C	17	PASS	.	GT:GQ:DP:AD:VAF:C:PS	1|0:17:50:22:0.44:P:2585
contig_2520	97260	.	T	G	16	PASS	.	GT:GQ:DP:AD:VAF:C:PS	1|0:16:50:23:0.46:P:2585
contig_2520	97700	.	C	T	16	PASS	.	GT:GQ:DP:AD:VAF:C:PS	1|0:16:44:17:0.386:P:2585
contig_2520	97988	.	CATAGTATAATTGTTCTATTATATTATTATATTATAT	C	53.5	PASS	.	GT:GQ:DP:AD:VAF:C:PS	0|1:53:44:13:0.295455:DV:2585
contig_2520	98193	.	A	C	47.7	PASS	.	GT:GQ:DP:AD:VAF:C:PS	0|1:47:41:19:0.463415:DV:2585
contig_2520	98217	.	A	C	11.6	PASS	.	GT:GQ:DP:AD:VAF:C:PS	0|1:12:36:15:0.416667:DV:2585
contig_2520	98232	.	T	TTAAG	11.5	PASS	.	GT:GQ:DP:AD:VAF:C:PS	1|0:8:42:10:0.238095:DV:2585
contig_2520	104766	.	G	A	18	PASS	.	GT:GQ:DP:AD:VAF:C:PS	1|0:18:48:25:0.521:P:2585
contig_2520	104803	.	GTATAT	G	8.7	PASS	.	GT:GQ:DP:AD:VAF:C:PS	1|0:9:39:16:0.410256:DV:2585
contig_2520	104846	.	T	G	27.4	PASS	.	GT:GQ:DP:AD:VAF:C	1/1:25:41:38:0.926829:DV
contig_2520	104984	.	C	A	20	PASS	.	GT:GQ:DP:AD:VAF:C:PS	0|1:20:41:20:0.488:P:2585
contig_2520	105083	.	T	C	0.3	refCall	.	GT:GQ:DP:AD:VAF:C	./.:12:33:9:0.272727:DV
contig_2520	105088	.	A	G	0.1	refCall	.	GT:GQ:DP:AD:VAF:C	./.:17:36:13:0.361111:DV
contig_2520	105090	.	A	T	0	refCall	.	GT:GQ:DP:AD:VAF:C	0/0:25:30:12:0.4:DV
contig_2520	105877	.	A	T	47.8	PASS	.	GT:GQ:DP:AD:VAF:C:PS	0|1:48:51:20:0.392157:DV:2585
contig_2520	105905	.	TTATATATATATATATA	T	47	PASS	.	GT:GQ:DP:AD:VAF:C:PS	1|0:47:46:14:0.304348:DV:2585
contig_2520	106543	.	TA	T	14	PASS	.	GT:GQ:DP:AD:VAF:C:PS	1|0:14:50:19:0.38:P:2585
contig_2520	106721	.	C	T	62.3	PASS	.	GT:GQ:DP:AD:VAF:C:PS	0|1:61:45:19:0.422222:DV:2585
contig_2520	107274	.	T	A	34.2	PASS	.	GT:GQ:DP:AD:VAF:C:PS	0|1:34:54:23:0.425926:DV:2585
contig_2520	108268	.	G	A	17	PASS	.	GT:GQ:DP:AD:VAF:C:PS	1|0:17:56:28:0.5:P:2585
contig_2520	108400	.	G	A	25.1	PASS	.	GT:GQ:DP:AD:VAF:C:PS	1|0:25:45:10:0.222222:DV:2585
contig_2520	108598	.	T	C	20	PASS	.	GT:GQ:DP:AD:VAF:C:PS	1|0:20:56:26:0.464:P:2585
contig_2520	108703	.	G	C	20	PASS	.	GT:GQ:DP:AD:VAF:C:PS	1|0:20:53:23:0.434:P:2585
contig_2520	109937	.	A	G	21	PASS	.	GT:GQ:DP:AD:VAF:C:PS	0|1:21:43:20:0.465:P:2585
contig_2520	110406	.	GA	G	5.3	PASS	.	GT:GQ:DP:AD:VAF:C:PS	0|1:5:36:14:0.388889:DV:2585
contig_2520	113132	.	AAT	A	18	PASS	.	GT:GQ:DP:AD:VAF:C:PS	1|0:18:47:22:0.468:P:2585
contig_2520	113339	.	G	A	20	PASS	.	GT:GQ:DP:AD:VAF:C:PS	0|1:20:45:20:0.444:P:2585
contig_2520	113814	.	A	G	20	PASS	.	GT:GQ:DP:AD:VAF:C:PS	0|1:20:54:22:0.407:P:2585
contig_2520	115695	.	G	A	17	PASS	.	GT:GQ:DP:AD:VAF:C:PS	1|0:17:46:18:0.391:P:2585
contig_2520	117155	.	G	T	20	PASS	.	GT:GQ:DP:AD:VAF:C:PS	1|0:20:58:24:0.414:P:2585
contig_2520	117166	.	TA	T,TACA	54.6	PASS	.	GT:GQ:DP:AD:VAF:C:PS	2|1:28:59:28,11:0.474576,0.186441:DV:2585
contig_2520	117346	.	TCACACACACACACAC	T	11.8	PASS	.	GT:GQ:DP:AD:VAF:C:PS	1|0:12:61:11:0.180328:DV:2585
contig_2520	118709	.	A	G	22	PASS	.	GT:GQ:DP:AD:VAF:C:PS	1|0:22:48:15:0.3125:DV:2585
contig_2520	119056	.	C	A	13	PASS	.	GT:GQ:DP:AD:VAF:C:PS	1|0:13:47:13:0.276596:DV:2585
contig_2520	122596	.	C	T	0.2	refCall	.	GT:GQ:DP:AD:VAF:C	./.:14:24:4:0.166667:DV
contig_2520	122602	.	A	T	0.1	refCall	.	GT:GQ:DP:AD:VAF:C	./.:17:24:4:0.166667:DV
contig_2520	122678	.	A	G	1.2	refCall	.	GT:GQ:DP:AD:VAF:C	./.:6:24:5:0.208333:DV
contig_2520	122724	.	G	A	0	refCall	.	GT:GQ:DP:AD:VAF:C	0/0:23:23:4:0.173913:DV
contig_2520	122807	.	T	C	0	refCall	.	GT:GQ:DP:AD:VAF:C	0/0:20:24:4:0.166667:DV
contig_2520	122824	.	G	T	0	refCall	.	GT:GQ:DP:AD:VAF:C	0/0:20:23:4:0.173913:DV
contig_2520	122830	.	A	G	0.1	refCall	.	GT:GQ:DP:AD:VAF:C	./.:19:24:4:0.166667:DV
contig_2520	122835	.	C	T	0	refCall	.	GT:GQ:DP:AD:VAF:C	0/0:23:24:5:0.208333:DV
contig_2520	122862	.	T	C	0	refCall	.	GT:GQ:DP:AD:VAF:C	0/0:22:24:5:0.208333:DV
contig_2520	122865	.	C	A	0.1	refCall	.	GT:GQ:DP:AD:VAF:C	./.:18:24:5:0.208333:DV
contig_2520	122873	.	T	C	0	refCall	.	GT:GQ:DP:AD:VAF:C	0/0:27:25:4:0.16:DV
contig_2520	122897	.	C	T	0	refCall	.	GT:GQ:DP:AD:VAF:C	0/0:28:24:5:0.208333:DV
contig_2520	122915	.	G	C	0	refCall	.	GT:GQ:DP:AD:VAF:C	0/0:25:25:6:0.24:DV
contig_2520	122930	.	T	A	0	refCall	.	GT:GQ:DP:AD:VAF:C	0/0:24:24:4:0.166667:DV
contig_2520	122938	.	G	A	0.1	refCall	.	GT:GQ:DP:AD:VAF:C	./.:19:25:7:0.28:DV
contig_2520	122940	.	T	C	0	refCall	.	GT:GQ:DP:AD:VAF:C	./.:19:26:5:0.192308:DV
contig_2520	122964	.	G	A	0	refCall	.	GT:GQ:DP:AD:VAF:C	0/0:20:24:5:0.208333:DV
contig_2520	122971	.	G	A	0.1	refCall	.	GT:GQ:DP:AD:VAF:C	./.:17:24:7:0.291667:DV
contig_2520	123007	.	C	T	0.3	refCall	.	GT:GQ:DP:AD:VAF:C	./.:13:26:7:0.269231:DV
contig_2520	123062	.	A	T	1.5	refCall	.	GT:GQ:DP:AD:VAF:C	./.:5:27:7:0.259259:DV
contig_2520	123106	.	C	A	3.8	PASS	.	GT:GQ:DP:AD:VAF:C	0/1:4:27:6:0.222222:DV
contig_2520	123676	.	T	A	0.3	refCall	.	GT:GQ:DP:AD:VAF:C	./.:12:34:11:0.323529:DV
contig_2520	123699	.	A	G	0.3	refCall	.	GT:GQ:DP:AD:VAF:C	./.:12:35:10:0.285714:DV
contig_2520	123721	.	T	A	0.2	refCall	.	GT:GQ:DP:AD:VAF:C	./.:14:34:10:0.294118:DV
contig_2520	123731	.	T	C	0.1	refCall	.	GT:GQ:DP:AD:VAF:C	./.:17:34:10:0.294118:DV
contig_2520	123750	.	C	T	0.1	refCall	.	GT:GQ:DP:AD:VAF:C	./.:15:35:11:0.314286:DV
contig_2520	123769	.	G	A	0.2	refCall	.	GT:GQ:DP:AD:VAF:C	./.:13:35:10:0.285714:DV
contig_2520	123819	.	C	T	16	PASS	.	GT:GQ:DP:AD:VAF:C	0/1:16:34:11:0.324:P
contig_2520	123897	.	G	A	16	PASS	.	GT:GQ:DP:AD:VAF:C	0/1:16:31:12:0.387:P
contig_2520	123979	.	A	G	17	PASS	.	GT:GQ:DP:AD:VAF:C	0/1:17:37:13:0.351:P
contig_2520	124357	.	C	T	16	PASS	.	GT:GQ:DP:AD:VAF:C:PS	1|0:16:37:13:0.351:P:2585
contig_2520	125114	.	A	G	17	PASS	.	GT:GQ:DP:AD:VAF:C:PS	1|0:17:56:21:0.375:P:2585
contig_2520	125384	.	C	A	16	PASS	.	GT:GQ:DP:AD:VAF:C:PS	1|0:16:55:23:0.418:P:2585
contig_2520	125853	.	T	C	16	PASS	.	GT:GQ:DP:AD:VAF:C:PS	1|0:16:57:19:0.333:P:2585
contig_2520	125909	.	T	C	21	PASS	.	GT:GQ:DP:AD:VAF:C:PS	0|1:21:58:30:0.517:P:2585
contig_2520	127212	.	G	A	19	PASS	.	GT:GQ:DP:AD:VAF:C:PS	1|0:19:58:22:0.379:P:2585
contig_2520	127316	.	T	C	16	PASS	.	GT:GQ:DP:AD:VAF:C:PS	1|0:16:54:24:0.444:P:2585
contig_2520	127466	.	T	G	19	PASS	.	GT:GQ:DP:AD:VAF:C:PS	1|0:19:56:26:0.464:P:2585
contig_2520	127950	.	C	T	18	PASS	.	GT:GQ:DP:AD:VAF:C:PS	1|0:18:54:23:0.426:P:2585
contig_2520	128112	.	G	A	16	PASS	.	GT:GQ:DP:AD:VAF:C:PS	1|0:16:55:19:0.345:P:2585
contig_2520	128125	.	A	G	16	PASS	.	GT:GQ:DP:AD:VAF:C:PS	1|0:16:54:17:0.315:P:2585
contig_2520	128702	.	T	C	0.1	refCall	.	GT:GQ:DP:AD:VAF:C	./.:16:39:10:0.25641:DV
contig_2520	129089	.	GA	G	22.9	PASS	.	GT:GQ:DP:AD:VAF:C:PS	0|1:20:50:31:0.62:DV:2585
contig_2520	129091	.	A	AT	32.1	PASS	.	GT:GQ:DP:AD:VAF:C:PS	1|0:4:53:19:0.358491:DV:2585
contig_2520	129508	.	TAA	TA,T	9.2	PASS	.	GT:GQ:DP:AD:VAF:C	2/2:2:48:5,8:0.104167,0.166667:DV
contig_2520	129950	.	T	C	16	PASS	.	GT:GQ:DP:AD:VAF:C:PS	1|0:16:50:19:0.38:P:2585
contig_2520	130090	.	C	T	18	PASS	.	GT:GQ:DP:AD:VAF:C:PS	0|1:18:52:22:0.423:P:2585
contig_2520	130164	.	G	GA	0.3	refCall	.	GT:GQ:DP:AD:VAF:C	./.:12:50:8:0.16:DV
contig_2520	131419	.	GTA	G	12.6	PASS	.	GT:GQ:DP:AD:VAF:C:PS	0|1:13:41:5:0.121951:DV:2585
contig_2520	131766	.	TA	T	0.1	refCall	.	GT:GQ:DP:AD:VAF:C	./.:18:42:6:0.142857:DV
contig_2520	132287	.	A	G	17	PASS	.	GT:GQ:DP:AD:VAF:C:PS	1|0:17:54:26:0.481:P:2585
contig_2520	134290	.	G	A	17	PASS	.	GT:GQ:DP:AD:VAF:C:PS	0|1:17:51:24:0.471:P:2585
contig_2520	134932	.	GTC	G,GATC	57.6	PASS	.	GT:GQ:DP:AD:VAF:C:PS	0|2:29:54:28,20:0.518519,0.37037:DV:2585
contig_2520	134934	.	C	CCT	37.1	PASS	.	GT:GQ:DP:AD:VAF:C:PS	0|1:28:26:19:0.730769:DV:2585
contig_2520	135307	.	AATATATATATAT	A	0.3	refCall	.	GT:GQ:DP:AD:VAF:C	./.:12:50:9:0.18:DV
contig_2520	135362	.	GTT	G	13	PASS	.	GT:GQ:DP:AD:VAF:C:PS	0|1:13:45:16:0.356:P:2585
contig_2520	136706	.	G	A	21	PASS	.	GT:GQ:DP:AD:VAF:C:PS	1|0:21:68:31:0.456:P:2585
contig_2520	137480	.	A	C	17	PASS	.	GT:GQ:DP:AD:VAF:C:PS	0|1:17:70:35:0.5:P:2585
contig_2520	138074	.	T	C	20	PASS	.	GT:GQ:DP:AD:VAF:C:PS	0|1:20:60:29:0.483:P:2585
contig_2520	139109	.	CAT	C	15	PASS	.	GT:GQ:DP:AD:VAF:C:PS	1|0:15:60:26:0.433:P:2585
contig_2520	139131	.	T	G	53.9	PASS	.	GT:GQ:DP:AD:VAF:C:PS	0|1:54:60:28:0.466667:DV:2585
contig_2520	139181	.	T	C	22	PASS	.	GT:GQ:DP:AD:VAF:C:PS	0|1:22:52:17:0.327:P:2585
contig_2520	140184	.	CT	C	10.2	PASS	.	GT:GQ:DP:AD:VAF:C:PS	0|1:9:68:13:0.191176:DV:2585
contig_2520	140373	.	T	C	23	PASS	.	GT:GQ:DP:AD:VAF:C:PS	0|1:23:69:29:0.42:P:2585
contig_2520	140751	.	T	C	19	PASS	.	GT:GQ:DP:AD:VAF:C:PS	1|0:19:67:24:0.358:P:2585
contig_2520	141955	.	A	G	15.1	PASS	.	GT:GQ:DP:AD:VAF:C:PS	1|0:15:71:21:0.295775:DV:2585
contig_2520	142411	.	A	ATG	11.8	PASS	.	GT:GQ:DP:AD:VAF:C:PS	0|1:12:58:11:0.189655:DV:2585
contig_2520	149492	.	T	A	59.2	PASS	.	GT:GQ:DP:AD:VAF:C:PS	1|0:59:43:17:0.395349:DV:2585
contig_2520	152870	.	G	A	56.2	PASS	.	GT:GQ:DP:AD:VAF:C:PS	0|1:56:49:12:0.244898:DV:2585
contig_2520	156264	.	ATGTGTGTG	A	32.5	PASS	.	GT:GQ:DP:AD:VAF:C:PS	0|1:32:35:12:0.342857:DV:2585
contig_2520	157396	.	GA	G	0	refCall	.	GT:GQ:DP:AD:VAF:C	0/0:21:54:9:0.166667:DV
contig_2520	160375	.	ATT	A	2.3	refCall	.	GT:GQ:DP:AD:VAF:C	./.:4:60:10:0.166667:DV
contig_2520	166834	.	C	T	17	PASS	.	GT:GQ:DP:AD:VAF:C:PS	1|0:17:60:26:0.433:P:166833
contig_2520	169343	.	T	G	0.1	refCall	.	GT:GQ:DP:AD:VAF:C	./.:16:60:8:0.133333:DV
contig_2520	170722	.	T	C	58.1	PASS	.	GT:GQ:DP:AD:VAF:C:PS	1|0:58:56:18:0.321429:DV:166833
contig_2520	171654	.	CATATATATATATAT	C	3.4	PASS	.	GT:GQ:DP:AD:VAF:C:PS	0|1:3:43:17:0.395349:DV:166833
contig_2520	173339	.	TACACAC	T	22.3	PASS	.	GT:GQ:DP:AD:VAF:C:PS	0|1:22:55:13:0.236364:DV:166833
contig_2520	181998	.	CAAT	C	11	PASS	.	GT:GQ:DP:AD:VAF:C:PS	1|0:11:42:18:0.429:P:166833
contig_2520	182440	.	T	C	16	PASS	.	GT:GQ:DP:AD:VAF:C:PS	1|0:16:37:17:0.459:P:166833
contig_2520	184634	.	TATATATATATATATATATA	T	1	refCall	.	GT:GQ:DP:AD:VAF:C	./.:7:22:10:0.454545:DV
contig_2520	185691	.	GTATATATATATATATA	G	0.5	refCall	.	GT:GQ:DP:AD:VAF:C	./.:10:39:10:0.25641:DV
contig_2520	189255	.	A	G	20	PASS	.	GT:GQ:DP:AD:VAF:C:PS	1|0:20:60:26:0.433:P:189254
contig_2520	189878	.	AT	A	0	refCall	.	GT:GQ:DP:AD:VAF:C	0/0:31:59:19:0.322034:DV
contig_2520	191086	.	A	G	62.9	PASS	.	GT:GQ:DP:AD:VAF:C:PS	0|1:63:48:22:0.458333:DV:189254
contig_2520	191387	.	A	G	58.1	PASS	.	GT:GQ:DP:AD:VAF:C:PS	0|1:58:47:19:0.404255:DV:189254
contig_2520	192678	.	GA	G	2	refCall	.	GT:GQ:DP:AD:VAF:C	./.:4:41:12:0.292683:DV
contig_2520	193127	.	G	A	51.3	PASS	.	GT:GQ:DP:AD:VAF:C:PS	1|0:51:49:22:0.44898:DV:189254
contig_2520	193304	.	C	T	18	PASS	.	GT:GQ:DP:AD:VAF:C:PS	1|0:18:52:27:0.519:P:189254
contig_2520	193357	.	G	A	22	PASS	.	GT:GQ:DP:AD:VAF:C:PS	0|1:22:54:23:0.426:P:189254
contig_2520	193666	.	T	G	20	PASS	.	GT:GQ:DP:AD:VAF:C:PS	0|1:20:52:20:0.385:P:189254
contig_2520	193784	.	T	TC	46.3	PASS	.	GT:GQ:DP:AD:VAF:C:PS	1|0:45:50:17:0.34:DV:189254
contig_2520	193886	.	ATTATAG	A	62.9	PASS	.	GT:GQ:DP:AD:VAF:C:PS	1|0:53:50:27:0.54:DV:189254
contig_2520	193910	.	C	CCT	13	PASS	.	GT:GQ:DP:AD:VAF:C:PS	0|1:13:49:22:0.449:P:189254
contig_2520	194008	.	TCAA	T	19	PASS	.	GT:GQ:DP:AD:VAF:C:PS	0|1:19:50:22:0.44:P:189254
contig_2520	194626	.	G	C	22	PASS	.	GT:GQ:DP:AD:VAF:C:PS	0|1:22:45:22:0.489:P:189254
contig_2520	194861	.	GA	G,GCA	46.5	PASS	.	GT:GQ:DP:AD:VAF:C:PS	2|1:15:46:26,19:0.565217,0.413043:DV:189254
contig_2520	194867	.	T	C	48.5	PASS	.	GT:GQ:DP:AD:VAF:C:PS	0|1:48:46:26:0.565217:DV:189254
contig_2520	194870	.	ATATATATATAT	A	12.1	PASS	.	GT:GQ:DP:AD:VAF:C:PS	0|1:12:45:17:0.377778:DV:189254
contig_2520	195085	.	A	G	56.5	PASS	.	GT:GQ:DP:AD:VAF:C:PS	1|0:56:44:21:0.477273:DV:189254
contig_2520	195088	.	T	G	63.7	PASS	.	GT:GQ:DP:AD:VAF:C:PS	1|0:63:42:19:0.452381:DV:189254
contig_2520	196527	.	A	G	20	PASS	.	GT:GQ:DP:AD:VAF:C:PS	0|1:20:47:17:0.362:P:189254
contig_2520	197723	.	A	T	69.2	PASS	.	GT:GQ:DP:AD:VAF:C:PS	1|0:69:56:22:0.392857:DV:189254
contig_2520	200411	.	GACA	G	9	PASS	.	GT:GQ:DP:AD:VAF:C	1/1:9:37:29:0.783784:DV
contig_2520	200418	.	GCA	G	9	PASS	.	GT:GQ:DP:AD:VAF:C	1/1:9:45:30:0.666667:DV
contig_2520	204044	.	C	T	20	PASS	.	GT:GQ:DP:AD:VAF:C:PS	1|0:20:45:20:0.444:P:189254
contig_2520	204783	.	G	A	20	PASS	.	GT:GQ:DP:AD:VAF:C:PS	1|0:20:54:22:0.407:P:189254
contig_2520	205310	.	C	T	18	PASS	.	GT:GQ:DP:AD:VAF:C:PS	1|0:18:60:23:0.383:P:189254
contig_2520	209259	.	ATATAT	A	0.1	refCall	.	GT:GQ:DP:AD:VAF:C	./.:19:34:8:0.235294:DV
contig_2520	209266	.	A	T	3	PASS	.	GT:GQ:DP:AD:VAF:C:PS	0|1:3:39:16:0.410256:DV:189254
contig_2520	209268	.	C	T	1.1	refCall	.	GT:GQ:DP:AD:VAF:C	./.:7:39:14:0.358974:DV
contig_2520	209826	.	G	A	21	PASS	.	GT:GQ:DP:AD:VAF:C:PS	0|1:21:45:21:0.467:P:189254
contig_2520	210322	.	G	A	18	PASS	.	GT:GQ:DP:AD:VAF:C:PS	1|0:18:50:21:0.42:P:189254
contig_2520	213030	.	TA	T	4.1	refCall	.	GT:GQ:DP:AD:VAF:C	./.:2:51:19:0.372549:DV
contig_2520	213032	.	AAAT	A	0.4	refCall	.	GT:GQ:DP:AD:VAF:C	./.:11:50:16:0.32:DV
contig_2520	216876	.	T	C	22	PASS	.	GT:GQ:DP:AD:VAF:C:PS	0|1:22:52:27:0.519:P:189254
contig_2520	217550	.	G	A	23	PASS	.	GT:GQ:DP:AD:VAF:C:PS	0|1:23:51:23:0.451:P:189254
contig_2520	219053	.	CATATATAT	C,CAT	25.4	PASS	.	GT:GQ:DP:AD:VAF:C:PS	0|1:6:37:12,6:0.324324,0.162162:DV:189254
contig_2520	221456	.	A	G	42	PASS	.	GT:GQ:DP:AD:VAF:C:PS	1|0:42:52:15:0.288462:DV:189254
contig_2520	221486	.	A	G	54.8	PASS	.	GT:GQ:DP:AD:VAF:C:PS	1|0:55:52:20:0.384615:DV:189254
contig_2520	222090	.	C	T	10	PASS	.	GT:GQ:DP:AD:VAF:C:PS	1|0:10:42:15:0.357143:DV:189254
contig_2520	222096	.	TAA	T	2.2	refCall	.	GT:GQ:DP:AD:VAF:C	./.:4:41:13:0.317073:DV
contig_2520	222352	.	A	G	21	PASS	.	GT:GQ:DP:AD:VAF:C:PS	0|1:21:52:28:0.538:P:189254
contig_2520	222769	.	C	G	18	PASS	.	GT:GQ:DP:AD:VAF:C:PS	0|1:18:52:24:0.462:P:189254
contig_2520	223518	.	T	C	19	PASS	.	GT:GQ:DP:AD:VAF:C:PS	1|0:19:50:22:0.44:P:189254
contig_2520	224804	.	A	G	18	PASS	.	GT:GQ:DP:AD:VAF:C:PS	1|0:18:50:19:0.38:P:189254
contig_2520	225212	.	G	A	35.4	PASS	.	GT:GQ:DP:AD:VAF:C:PS	1|0:35:41:11:0.268293:DV:189254
contig_2520	225218	.	A	G	36.3	PASS	.	GT:GQ:DP:AD:VAF:C:PS	1|0:36:46:18:0.391304:DV:189254
contig_2520	225254	.	T	A	16	PASS	.	GT:GQ:DP:AD:VAF:C:PS	1|0:16:46:18:0.391:P:189254
contig_2520	226561	.	T	C	17	PASS	.	GT:GQ:DP:AD:VAF:C:PS	1|0:17:51:23:0.451:P:189254
contig_2520	226844	.	T	C	21	PASS	.	GT:GQ:DP:AD:VAF:C:PS	0|1:21:48:21:0.438:P:189254
contig_2520	226992	.	T	C	18	PASS	.	GT:GQ:DP:AD:VAF:C:PS	0|1:18:44:16:0.364:P:189254
contig_2520	227057	.	T	C	19	PASS	.	GT:GQ:DP:AD:VAF:C:PS	0|1:19:47:22:0.468:P:189254
contig_2520	228947	.	G	A	23	PASS	.	GT:GQ:DP:AD:VAF:C:PS	0|1:23:57:27:0.474:P:189254
contig_2520	230023	.	TATTTCA	T	13	PASS	.	GT:GQ:DP:AD:VAF:C:PS	0|1:13:52:19:0.365:P:189254
contig_2520	230153	.	A	G	58.9	PASS	.	GT:GQ:DP:AD:VAF:C:PS	1|0:58:47:20:0.425532:DV:189254
contig_2520	230185	.	G	A	21	PASS	.	GT:GQ:DP:AD:VAF:C:PS	1|0:21:44:19:0.432:P:189254
contig_2520	230228	.	A	G	18	PASS	.	GT:GQ:DP:AD:VAF:C:PS	1|0:18:47:24:0.511:P:189254
contig_2520	230647	.	TA	T,TACA	53.1	PASS	.	GT:GQ:DP:AD:VAF:C:PS	2|1:27:50:28,16:0.56,0.32:DV:189254
contig_2520	230656	.	G	A	49.8	PASS	.	GT:GQ:DP:AD:VAF:C:PS	1|0:50:49:21:0.428571:DV:189254
contig_2520	231904	.	A	G	19	PASS	.	GT:GQ:DP:AD:VAF:C:PS	0|1:19:48:20:0.417:P:189254
contig_2520	232064	.	G	A	22	PASS	.	GT:GQ:DP:AD:VAF:C:PS	0|1:22:49:20:0.408:P:189254
contig_2520	233196	.	AATAATATAT	A	0.2	refCall	.	GT:GQ:DP:AD:VAF:C	./.:13:24:6:0.25:DV
contig_2520	233640	.	C	T	16	PASS	.	GT:GQ:DP:AD:VAF:C:PS	0|1:16:31:14:0.452:P:189254
contig_2520	233644	.	G	A	31.8	PASS	.	GT:GQ:DP:AD:VAF:C:PS	0|1:32:27:8:0.296296:DV:189254
contig_2520	233806	.	AATACATATATATATATATATATATATATATAT	A	49.6	PASS	.	GT:GQ:DP:AD:VAF:C:PS	1|0:32:30:17:0.566667:DV:189254
contig_2520	233842	.	C	T	1.1	refCall	.	GT:GQ:DP:AD:VAF:C	./.:6:27:7:0.259259:DV
contig_2520	233843	.	G	A	0.3	refCall	.	GT:GQ:DP:AD:VAF:C	./.:12:27:7:0.259259:DV
contig_2520	233844	.	C	T	2.7	refCall	.	GT:GQ:DP:AD:VAF:C	./.:3:31:13:0.419355:DV
contig_2520	234492	.	T	C	52.5	PASS	.	GT:GQ:DP:AD:VAF:C:PS	0|1:52:50:21:0.42:DV:189254
contig_2520	234520	.	G	A	20	PASS	.	GT:GQ:DP:AD:VAF:C:PS	0|1:20:50:22:0.44:P:189254
contig_2520	234808	.	G	A	22	PASS	.	GT:GQ:DP:AD:VAF:C:PS	0|1:22:49:20:0.408:P:189254
contig_2520	235168	.	C	T	20	PASS	.	GT:GQ:DP:AD:VAF:C:PS	0|1:20:48:19:0.396:P:189254
contig_2520	235331	.	G	A	21	PASS	.	GT:GQ:DP:AD:VAF:C:PS	0|1:21:47:20:0.426:P:189254
contig_2520	237071	.	T	C	19	PASS	.	GT:GQ:DP:AD:VAF:C:PS	1|0:19:50:24:0.48:P:189254
contig_2520	237583	.	T	C	17	PASS	.	GT:GQ:DP:AD:VAF:C:PS	1|0:17:45:18:0.4:P:189254
contig_2520	237636	.	CAG	C	17	PASS	.	GT:GQ:DP:AD:VAF:C:PS	1|0:17:47:20:0.426:P:189254
contig_2520	237792	.	A	G	19	PASS	.	GT:GQ:DP:AD:VAF:C:PS	1|0:19:51:22:0.431:P:189254
contig_2520	238267	.	A	G	16	PASS	.	GT:GQ:DP:AD:VAF:C:PS	1|0:16:42:18:0.429:P:189254
contig_2520	238338	.	G	A	16	PASS	.	GT:GQ:DP:AD:VAF:C:PS	1|0:16:40:16:0.4:P:189254
contig_2520	238614	.	C	T	19	PASS	.	GT:GQ:DP:AD:VAF:C:PS	0|1:19:40:19:0.475:P:189254
contig_2520	239219	.	GT	G	8.7	PASS	.	GT:GQ:DP:AD:VAF:C	1/1:7:49:14:0.285714:DV
contig_2520	239661	.	C	T	19	PASS	.	GT:GQ:DP:AD:VAF:C:PS	0|1:19:51:21:0.412:P:189254
contig_2520	239927	.	TG	T	34.7	PASS	.	GT:GQ:DP:AD:VAF:C:PS	1|0:31:53:25:0.471698:DV:189254
contig_2520	239930	.	GA	G	23.8	PASS	.	GT:GQ:DP:AD:VAF:C:PS	0|1:23:53:22:0.415094:DV:189254
contig_2520	240061	.	G	A	22	PASS	.	GT:GQ:DP:AD:VAF:C:PS	0|1:22:48:18:0.375:P:189254
contig_2520	242899	.	T	C	17	PASS	.	GT:GQ:DP:AD:VAF:C:PS	0|1:17:46:12:0.261:P:189254
contig_2520	245525	.	TA	T	0	refCall	.	GT:GQ:DP:AD:VAF:C	0/0:22:47:12:0.255319:DV
contig_2520	245579	.	A	G	52	PASS	.	GT:GQ:DP:AD:VAF:C:PS	0|1:52:46:20:0.434783:DV:189254
contig_2520	245597	.	A	G	20	PASS	.	GT:GQ:DP:AD:VAF:C:PS	1|0:20:42:21:0.5:P:189254
contig_2520	245608	.	T	C	46.7	PASS	.	GT:GQ:DP:AD:VAF:C:PS	0|1:47:45:19:0.422222:DV:189254
contig_2520	245612	.	TAA	T	15	PASS	.	GT:GQ:DP:AD:VAF:C:PS	0|1:15:44:19:0.432:P:189254
contig_2520	245631	.	G	A	21	PASS	.	GT:GQ:DP:AD:VAF:C:PS	0|1:21:43:19:0.442:P:189254
contig_2520	246152	.	A	C	20	PASS	.	GT:GQ:DP:AD:VAF:C:PS	0|1:20:38:15:0.395:P:189254
contig_2520	246191	.	T	C	16	PASS	.	GT:GQ:DP:AD:VAF:C:PS	0|1:16:40:11:0.275:P:189254
contig_2520	246947	.	C	A	59.3	PASS	.	GT:GQ:DP:AD:VAF:C:PS	0|1:59:41:18:0.439024:DV:189254
contig_2520	247242	.	AAT	A	11	PASS	.	GT:GQ:DP:AD:VAF:C:PS	0|1:11:41:17:0.415:P:189254
contig_2520	247318	.	C	A	20	PASS	.	GT:GQ:DP:AD:VAF:C:PS	1|0:20:40:22:0.55:P:189254
contig_2520	247508	.	G	A	19	PASS	.	GT:GQ:DP:AD:VAF:C:PS	0|1:19:40:18:0.45:P:189254
contig_2520	248420	.	TCA	T	9.4	PASS	.	GT:GQ:DP:AD:VAF:C:PS	1|0:9:48:10:0.208333:DV:189254
contig_2520	248421	.	CACA	C	12	PASS	.	GT:GQ:DP:AD:VAF:C:PS	1|0:12:37:11:0.297:P:189254
contig_2520	248497	.	C	T	21	PASS	.	GT:GQ:DP:AD:VAF:C:PS	0|1:21:48:23:0.479:P:189254
contig_2520	248522	.	AAT	A	13	PASS	.	GT:GQ:DP:AD:VAF:C:PS	1|0:13:47:21:0.447:P:189254
contig_2520	248533	.	G	A	52.2	PASS	.	GT:GQ:DP:AD:VAF:C:PS	0|1:50:49:23:0.469388:DV:189254
contig_2520	248538	.	CT	C	40.4	PASS	.	GT:GQ:DP:AD:VAF:C:PS	1|0:40:50:24:0.48:DV:189254
contig_2520	248547	.	C	T	45.8	PASS	.	GT:GQ:DP:AD:VAF:C:PS	0|1:46:51:24:0.470588:DV:189254
contig_2520	248645	.	T	C	16	PASS	.	GT:GQ:DP:AD:VAF:C:PS	0|1:16:47:22:0.468:P:189254
contig_2520	249147	.	T	C	18	PASS	.	GT:GQ:DP:AD:VAF:C:PS	0|1:18:52:20:0.385:P:189254
contig_2520	249486	.	A	G	18	PASS	.	GT:GQ:DP:AD:VAF:C:PS	1|0:18:51:21:0.412:P:189254
contig_2520	250022	.	G	C	63.2	PASS	.	GT:GQ:DP:AD:VAF:C:PS	1|0:61:46:22:0.478261:DV:189254
contig_2520	250049	.	G	A	20	PASS	.	GT:GQ:DP:AD:VAF:C:PS	0|1:20:45:22:0.489:P:189254
contig_2520	250114	.	G	A	19	PASS	.	GT:GQ:DP:AD:VAF:C:PS	0|1:19:49:22:0.449:P:189254
contig_2520	250131	.	TA	T,TAA	12	PASS	.	GT:GQ:DP:AD:VAF:C:PS	2|1:12:49:22,24:0.449,0.49:P:189254
contig_2520	250244	.	T	C	20	PASS	.	GT:GQ:DP:AD:VAF:C:PS	0|1:20:52:23:0.442:P:189254
contig_2520	250527	.	T	C	21	PASS	.	GT:GQ:DP:AD:VAF:C:PS	0|1:21:51:23:0.451:P:189254
contig_2520	250550	.	A	G	21	PASS	.	GT:GQ:DP:AD:VAF:C:PS	0|1:21:51:24:0.471:P:189254
contig_2520	250674	.	TAAAAAAACA	T	57.8	PASS	.	GT:GQ:DP:AD:VAF:C:PS	0|1:56:52:23:0.442308:DV:189254
contig_2520	250687	.	C	A	36.9	PASS	.	GT:GQ:DP:AD:VAF:C:PS	1|0:36:52:21:0.403846:DV:189254
contig_2520	250688	.	G	GC	30.7	PASS	.	GT:GQ:DP:AD:VAF:C:PS	1|0:30:50:19:0.38:DV:189254
contig_2520	250998	.	A	G	18	PASS	.	GT:GQ:DP:AD:VAF:C:PS	0|1:18:41:16:0.39:P:189254
contig_2520	251321	.	T	A	19	PASS	.	GT:GQ:DP:AD:VAF:C:PS	0|1:19:51:21:0.412:P:189254
contig_2520	251483	.	T	C	18	PASS	.	GT:GQ:DP:AD:VAF:C:PS	1|0:18:47:24:0.511:P:189254
contig_2520	251866	.	GA	G	1.3	refCall	.	GT:GQ:DP:AD:VAF:C	./.:6:38:10:0.263158:DV
contig_2520	252104	.	C	T	21	PASS	.	GT:GQ:DP:AD:VAF:C:PS	0|1:21:45:24:0.533:P:189254
contig_2520	252191	.	G	A	18	PASS	.	GT:GQ:DP:AD:VAF:C:PS	1|0:18:49:17:0.347:P:189254
contig_2520	252596	.	AAGAG	A	12.9	PASS	.	GT:GQ:DP:AD:VAF:C:PS	0|1:10:53:16:0.301887:DV:189254
contig_2520	252605	.	A	C	8.7	PASS	.	GT:GQ:DP:AD:VAF:C	0/1:3:51:16:0.313726:DV
contig_2520	252609	.	A	C	21.3	PASS	.	GT:GQ:DP:AD:VAF:C:PS	0|1:20:55:20:0.363636:DV:189254
contig_2520	253873	.	T	C	20	PASS	.	GT:GQ:DP:AD:VAF:C:PS	0|1:20:47:23:0.489:P:189254
contig_2520	254584	.	C	T	20	PASS	.	GT:GQ:DP:AD:VAF:C:PS	0|1:20:47:23:0.489:P:189254
contig_2520	254830	.	G	A	16	PASS	.	GT:GQ:DP:AD:VAF:C:PS	1|0:16:47:23:0.489:P:189254
contig_2520	254837	.	G	C	16	PASS	.	GT:GQ:DP:AD:VAF:C:PS	0|1:16:46:23:0.5:P:189254
contig_2520	254906	.	GAATAT	G,GATAT	25.4	PASS	.	GT:GQ:DP:AD:VAF:C:PS	1|2:4:42:20,16:0.47619,0.380952:DV:189254
contig_2520	254919	.	C	T	28.2	PASS	.	GT:GQ:DP:AD:VAF:C:PS	0|1:28:42:18:0.428571:DV:254918
contig_2520	254934	.	A	G	20.5	PASS	.	GT:GQ:DP:AD:VAF:C	0/1:21:43:16:0.372093:DV
contig_2520	254935	.	T	C	33.3	PASS	.	GT:GQ:DP:AD:VAF:C	0/1:33:42:18:0.428571:DV
contig_2520	255026	.	T	C	17	PASS	.	GT:GQ:DP:AD:VAF:C	0/1:17:39:18:0.462:P
contig_2520	255075	.	G	GT	2.2	refCall	.	GT:GQ:DP:AD:VAF:C	./.:4:44:7:0.159091:DV
contig_2520	255084	.	T	A	48	PASS	.	GT:GQ:DP:AD:VAF:C	0/1:48:43:19:0.44186:DV
contig_2520	255244	.	A	G	16	PASS	.	GT:GQ:DP:AD:VAF:C	0/1:16:44:20:0.455:P
contig_2520	255941	.	T	C	28.9	PASS	.	GT:GQ:DP:AD:VAF:C	0/1:29:45:20:0.444444:DV
contig_2520	256005	.	A	T	16	PASS	.	GT:GQ:DP:AD:VAF:C	0/1:16:43:21:0.488:P
contig_2520	256043	.	C	T	10.5	PASS	.	GT:GQ:DP:AD:VAF:C	0/1:10:43:18:0.418605:DV
contig_2520	256047	.	C	T	23.2	PASS	.	GT:GQ:DP:AD:VAF:C	0/1:23:43:19:0.44186:DV
contig_2520	256060	.	T	G	36.5	PASS	.	GT:GQ:DP:AD:VAF:C:PS	1|0:19:43:23:0.534884:DV:256059
contig_2520	256090	.	T	C	19	PASS	.	GT:GQ:DP:AD:VAF:C	0/1:19:44:18:0.409:P
contig_2520	256658	.	T	C	20	PASS	.	GT:GQ:DP:AD:VAF:C	0/1:20:43:18:0.419:P
contig_2520	256779	.	T	C	19	PASS	.	GT:GQ:DP:AD:VAF:C:PS	0|1:19:45:19:0.422:P:256778
contig_2520	256828	.	AGC	A	15	PASS	.	GT:GQ:DP:AD:VAF:C:PS	1|0:15:44:22:0.5:P:256827
contig_2520	256912	.	A	T	20	PASS	.	GT:GQ:DP:AD:VAF:C	0/1:20:43:19:0.442:P
contig_2520	257180	.	G	A	17	PASS	.	GT:GQ:DP:AD:VAF:C	0/1:17:44:19:0.432:P
contig_2520	257262	.	G	A	17	PASS	.	GT:GQ:DP:AD:VAF:C	0/1:17:41:17:0.415:P
contig_2520	257338	.	G	A	37.8	PASS	.	GT:GQ:DP:AD:VAF:C	0/1:38:42:18:0.428571:DV
contig_2520	257343	.	G	A	16	PASS	.	GT:GQ:DP:AD:VAF:C	0/1:16:42:17:0.405:P
contig_2520	257381	.	G	T	19	PASS	.	GT:GQ:DP:AD:VAF:C	0/1:19:43:20:0.465:P
contig_2520	257464	.	AAATC	A	42.1	PASS	.	GT:GQ:DP:AD:VAF:C:PS	1|0:24:38:15:0.394737:DV:257463
contig_2520	257469	.	A	AC	39	PASS	.	GT:GQ:DP:AD:VAF:C:PS	0|1:39:42:19:0.452381:DV:257463
contig_2520	257485	.	A	G	54.3	PASS	.	GT:GQ:DP:AD:VAF:C:PS	1|0:48:44:22:0.5:DV:257463
contig_2520	257489	.	C	T	44.6	PASS	.	GT:GQ:DP:AD:VAF:C:PS	0|1:42:44:22:0.5:DV:257463
contig_2520	257527	.	TTCTCTCTCTCTCTCTCTC	T	14.7	PASS	.	GT:GQ:DP:AD:VAF:C:PS	0|1:15:39:4:0.102564:DV:257463
contig_2520	258438	.	G	GA	13	PASS	.	GT:GQ:DP:AD:VAF:C:PS	1|0:13:45:20:0.444:P:257463
contig_2520	258512	.	C	T	41.8	PASS	.	GT:GQ:DP:AD:VAF:C:PS	1|0:42:43:15:0.348837:DV:257463
contig_2520	258720	.	C	T	20	PASS	.	GT:GQ:DP:AD:VAF:C:PS	0|1:20:42:21:0.5:P:257463
contig_2520	258777	.	A	G	16	PASS	.	GT:GQ:DP:AD:VAF:C:PS	1|0:16:41:17:0.415:P:257463
contig_2520	259984	.	A	G	57.4	PASS	.	GT:GQ:DP:AD:VAF:C:PS	1|0:57:44:22:0.5:DV:257463
contig_2520	259992	.	T	C	17	PASS	.	GT:GQ:DP:AD:VAF:C:PS	0|1:17:44:20:0.455:P:257463
contig_2520	260186	.	GA	G	13	PASS	.	GT:GQ:DP:AD:VAF:C:PS	1|0:13:37:12:0.324:P:257463
contig_2520	260299	.	A	G	18	PASS	.	GT:GQ:DP:AD:VAF:C:PS	1|0:18:45:20:0.444:P:257463
contig_2520	260354	.	GA	G	47.4	PASS	.	GT:GQ:DP:AD:VAF:C:PS	0|1:41:45:23:0.511111:DV:257463
contig_2520	260355	.	A	AT	44.6	PASS	.	GT:GQ:DP:AD:VAF:C:PS	1|0:29:23:20:0.869565:DV:257463
contig_2520	260994	.	T	A	18	PASS	.	GT:GQ:DP:AD:VAF:C:PS	1|0:18:48:24:0.5:P:257463
contig_2520	261015	.	A	C	19	PASS	.	GT:GQ:DP:AD:VAF:C:PS	1|0:19:49:23:0.469:P:257463
contig_2520	261250	.	TAATC	T	38.7	PASS	.	GT:GQ:DP:AD:VAF:C:PS	0|1:39:57:25:0.438596:DV:257463
contig_2520	261307	.	TA	T	14	PASS	.	GT:GQ:DP:AD:VAF:C:PS	0|1:14:57:30:0.526:P:257463
contig_2520	261327	.	A	AT	20.3	PASS	.	GT:GQ:DP:AD:VAF:C:PS	0|1:19:56:22:0.392857:DV:257463
contig_2520	261691	.	TA	T	2.1	refCall	.	GT:GQ:DP:AD:VAF:C	./.:4:55:10:0.181818:DV
contig_2520	261716	.	T	C	19	PASS	.	GT:GQ:DP:AD:VAF:C:PS	0|1:19:53:21:0.396:P:257463
contig_2520	261747	.	T	A	18	PASS	.	GT:GQ:DP:AD:VAF:C:PS	0|1:18:54:23:0.426:P:257463
contig_2520	261931	.	T	C	18	PASS	.	GT:GQ:DP:AD:VAF:C:PS	0|1:18:56:23:0.411:P:257463
contig_2520	262360	.	C	CAA	45.5	PASS	.	GT:GQ:DP:AD:VAF:C:PS	0|1:45:58:9:0.155172:DV:257463
contig_2520	262534	.	G	A	22	PASS	.	GT:GQ:DP:AD:VAF:C:PS	0|1:22:57:25:0.439:P:257463
contig_2520	262561	.	CAT	C	17	PASS	.	GT:GQ:DP:AD:VAF:C:PS	1|0:17:58:28:0.483:P:257463
contig_2520	262899	.	A	G	18	PASS	.	GT:GQ:DP:AD:VAF:C:PS	0|1:18:56:25:0.446:P:257463
contig_2520	262970	.	T	C	45.5	PASS	.	GT:GQ:DP:AD:VAF:C:PS	0|1:45:57:25:0.438596:DV:257463
contig_2520	262972	.	A	T	44	PASS	.	GT:GQ:DP:AD:VAF:C:PS	0|1:43:58:26:0.448276:DV:257463
contig_2520	262980	.	T	G	16	PASS	.	GT:GQ:DP:AD:VAF:C:PS	0|1:16:56:24:0.429:P:257463
contig_2520	262992	.	A	G	20	PASS	.	GT:GQ:DP:AD:VAF:C:PS	0|1:20:57:26:0.456:P:257463
contig_2520	263051	.	C	T	20	PASS	.	GT:GQ:DP:AD:VAF:C:PS	0|1:20:50:24:0.48:P:257463
contig_2520	264686	.	T	C	19	PASS	.	GT:GQ:DP:AD:VAF:C:PS	0|1:19:60:25:0.417:P:257463
contig_2520	264716	.	G	A	19	PASS	.	GT:GQ:DP:AD:VAF:C:PS	1|0:19:62:31:0.5:P:257463
contig_2520	265241	.	A	G	21	PASS	.	GT:GQ:DP:AD:VAF:C:PS	0|1:21:66:27:0.409091:DV:257463
contig_2520	265247	.	T	C	66.6	PASS	.	GT:GQ:DP:AD:VAF:C:PS	1|0:57:65:33:0.507692:DV:257463
contig_2520	265270	.	A	G	18	PASS	.	GT:GQ:DP:AD:VAF:C:PS	0|1:18:67:28:0.418:P:257463
contig_2520	265648	.	C	T	20	PASS	.	GT:GQ:DP:AD:VAF:C:PS	1|0:20:60:31:0.517:P:257463
contig_2520	265688	.	T	C	49.9	PASS	.	GT:GQ:DP:AD:VAF:C:PS	1|0:50:61:31:0.508197:DV:257463
contig_2520	266392	.	T	C	20	PASS	.	GT:GQ:DP:AD:VAF:C:PS	1|0:20:67:30:0.448:P:257463
contig_2520	267211	.	A	AAT	25.3	PASS	.	GT:GQ:DP:AD:VAF:C:PS	1|0:25:69:13:0.188406:DV:257463
contig_2520	267320	.	T	C	20	PASS	.	GT:GQ:DP:AD:VAF:C:PS	0|1:20:65:27:0.415:P:257463
contig_2520	267542	.	AT	A	0.1	refCall	.	GT:GQ:DP:AD:VAF:C	./.:16:70:21:0.3:DV
contig_2520	268211	.	TACCCCGTAGA	T	65.5	PASS	.	GT:GQ:DP:AD:VAF:C:PS	0|1:61:68:33:0.485294:DV:257463
contig_2520	268657	.	C	T	19	PASS	.	GT:GQ:DP:AD:VAF:C:PS	1|0:19:64:25:0.391:P:257463
contig_2520	269083	.	A	G	19	PASS	.	GT:GQ:DP:AD:VAF:C:PS	1|0:19:71:30:0.423:P:257463
contig_2520	269269	.	TCTA	T	14	PASS	.	GT:GQ:DP:AD:VAF:C:PS	1|0:14:70:30:0.429:P:257463
contig_2520	269362	.	ATC	A	13	PASS	.	GT:GQ:DP:AD:VAF:C:PS	1|0:13:66:26:0.394:P:257463
contig_2520	269620	.	T	C	18	PASS	.	GT:GQ:DP:AD:VAF:C:PS	1|0:18:77:37:0.481:P:257463
contig_2520	269676	.	C	T	21	PASS	.	GT:GQ:DP:AD:VAF:C:PS	1|0:21:77:38:0.494:P:257463
contig_2520	270174	.	T	TG	16	PASS	.	GT:GQ:DP:AD:VAF:C:PS	0|1:16:67:29:0.433:P:257463
contig_2520	270272	.	A	C	42.1	PASS	.	GT:GQ:DP:AD:VAF:C:PS	0|1:42:62:24:0.387097:DV:257463
contig_2520	270383	.	T	C	20	PASS	.	GT:GQ:DP:AD:VAF:C:PS	0|1:20:61:24:0.393:P:257463
contig_2520	270398	.	A	G	19	PASS	.	GT:GQ:DP:AD:VAF:C:PS	0|1:19:59:20:0.339:P:257463
contig_2520	270448	.	T	C	18	PASS	.	GT:GQ:DP:AD:VAF:C:PS	1|0:18:57:27:0.474:P:257463
contig_2520	270561	.	GAGC	G,GAAGC	59.4	PASS	.	GT:GQ:DP:AD:VAF:C:PS	1|2:30:61:36,18:0.590164,0.295082:DV:257463
contig_2520	270974	.	GGT	G	16	PASS	.	GT:GQ:DP:AD:VAF:C:PS	0|1:16:59:22:0.373:P:257463
contig_2520	271466	.	G	A	23	PASS	.	GT:GQ:DP:AD:VAF:C:PS	0|1:23:58:20:0.345:P:257463
contig_2520	272357	.	A	G	19	PASS	.	GT:GQ:DP:AD:VAF:C:PS	0|1:19:61:25:0.41:P:257463
contig_2520	272684	.	GT	G	14.3	PASS	.	GT:GQ:DP:AD:VAF:C	1/1:13:62:8:0.129032:DV
contig_2520	273861	.	GTTA	G	15	PASS	.	GT:GQ:DP:AD:VAF:C:PS	0|1:15:77:29:0.377:P:257463
contig_2520	273904	.	C	T	20	PASS	.	GT:GQ:DP:AD:VAF:C:PS	0|1:20:78:30:0.385:P:257463
contig_2520	274031	.	TA	T	0	refCall	.	GT:GQ:DP:AD:VAF:C	0/0:34:75:22:0.293333:DV
contig_2520	274202	.	G	A	25	PASS	.	GT:GQ:DP:AD:VAF:C:PS	0|1:25:81:34:0.42:P:257463
contig_2520	274255	.	G	A	21	PASS	.	GT:GQ:DP:AD:VAF:C:PS	1|0:21:80:41:0.512:P:257463
contig_2520	275488	.	A	G	16	PASS	.	GT:GQ:DP:AD:VAF:C:PS	0|1:16:57:19:0.333:P:257463
contig_2520	276126	.	T	C	22	PASS	.	GT:GQ:DP:AD:VAF:C:PS	0|1:22:65:30:0.462:P:257463
contig_2520	276146	.	T	C	20	PASS	.	GT:GQ:DP:AD:VAF:C:PS	0|1:20:63:31:0.492:P:257463
contig_2520	276229	.	C	T	21	PASS	.	GT:GQ:DP:AD:VAF:C:PS	1|0:21:62:30:0.484:P:257463
contig_2520	277258	.	A	ACT	16.6	PASS	.	GT:GQ:DP:AD:VAF:C:PS	1|0:17:62:12:0.193548:DV:257463
contig_2520	277677	.	A	G	19	PASS	.	GT:GQ:DP:AD:VAF:C:PS	1|0:19:57:21:0.368:P:257463
contig_2520	278072	.	T	C	21	PASS	.	GT:GQ:DP:AD:VAF:C:PS	0|1:21:60:32:0.533:P:257463
contig_2520	278253	.	TTG	T	18	PASS	.	GT:GQ:DP:AD:VAF:C:PS	1|0:18:61:24:0.393:P:257463
contig_2520	278510	.	A	G	17	PASS	.	GT:GQ:DP:AD:VAF:C:PS	1|0:17:67:27:0.403:P:257463
contig_2520	278651	.	AGTCTT	A	11	PASS	.	GT:GQ:DP:AD:VAF:C:PS	1|0:11:69:29:0.42:P:257463
contig_2520	279000	.	G	A	21	PASS	.	GT:GQ:DP:AD:VAF:C:PS	1|0:21:71:31:0.437:P:257463
contig_2520	279266	.	A	G	17	PASS	.	GT:GQ:DP:AD:VAF:C:PS	1|0:17:69:25:0.362:P:257463
contig_2520	279377	.	A	G	20	PASS	.	GT:GQ:DP:AD:VAF:C:PS	1|0:20:68:29:0.426:P:257463
contig_2520	279555	.	T	C	62.9	PASS	.	GT:GQ:DP:AD:VAF:C:PS	1|0:62:73:30:0.410959:DV:257463
contig_2520	282569	.	TTA	T	51.4	PASS	.	GT:GQ:DP:AD:VAF:C:PS	0|1:50:53:23:0.433962:DV:257463
contig_2520	285075	.	G	GAC	35.5	PASS	.	GT:GQ:DP:AD:VAF:C:PS	1|0:35:57:20:0.350877:DV:257463
contig_2520	287379	.	T	C	19	PASS	.	GT:GQ:DP:AD:VAF:C:PS	0|1:19:52:21:0.404:P:257463
contig_2520	288807	.	C	T	18	PASS	.	GT:GQ:DP:AD:VAF:C:PS	0|1:18:44:18:0.409:P:257463
contig_2520	289633	.	T	C	17	PASS	.	GT:GQ:DP:AD:VAF:C:PS	1|0:17:46:19:0.413:P:257463
contig_2520	290562	.	T	TTC	42.7	PASS	.	GT:GQ:DP:AD:VAF:C:PS	1|0:43:70:11:0.157143:DV:257463
contig_2520	290655	.	G	A	19	PASS	.	GT:GQ:DP:AD:VAF:C:PS	1|0:19:71:36:0.507:P:257463
contig_2520	290914	.	TA	T	31.3	PASS	.	GT:GQ:DP:AD:VAF:C:PS	1|0:23:72:26:0.361111:DV:257463
contig_2520	290919	.	AG	A	30.2	PASS	.	GT:GQ:DP:AD:VAF:C:PS	0|1:30:62:24:0.387097:DV:257463
contig_2520	290964	.	A	G	16	PASS	.	GT:GQ:DP:AD:VAF:C:PS	1|0:16:73:35:0.479:P:257463
contig_2520	290977	.	G	C	19	PASS	.	GT:GQ:DP:AD:VAF:C:PS	0|1:19:71:31:0.437:P:257463
contig_2520	291429	.	T	A	21	PASS	.	GT:GQ:DP:AD:VAF:C:PS	0|1:21:74:32:0.432:P:257463
contig_2520	291658	.	G	A	57.6	PASS	.	GT:GQ:DP:AD:VAF:C:PS	1|0:58:65:28:0.430769:DV:257463
contig_2520	291732	.	C	T	61.5	PASS	.	GT:GQ:DP:AD:VAF:C:PS	1|0:61:62:25:0.403226:DV:257463
contig_2520	291742	.	G	A	61.7	PASS	.	GT:GQ:DP:AD:VAF:C:PS	1|0:59:63:28:0.444444:DV:257463
contig_2520	291749	.	GGTAT	G	52.9	PASS	.	GT:GQ:DP:AD:VAF:C:PS	0|1:30:62:31:0.5:DV:257463
contig_2520	291868	.	G	A	22	PASS	.	GT:GQ:DP:AD:VAF:C:PS	1|0:22:66:30:0.455:P:257463
contig_2520	291992	.	C	T	20	PASS	.	GT:GQ:DP:AD:VAF:C:PS	1|0:20:65:29:0.446:P:257463
contig_2520	292178	.	A	AAG	31.5	PASS	.	GT:GQ:DP:AD:VAF:C:PS	1|0:31:72:18:0.25:DV:257463
contig_2520	293803	.	A	G	34.4	PASS	.	GT:GQ:DP:AD:VAF:C:PS	1|0:34:60:17:0.283333:DV:257463
contig_2520	293806	.	A	C	28.4	PASS	.	GT:GQ:DP:AD:VAF:C	0/1:28:62:16:0.258065:DV
contig_2520	293807	.	C	A	27.7	PASS	.	GT:GQ:DP:AD:VAF:C	0/1:28:62:16:0.258065:DV
contig_2520	293993	.	G	A	45.9	PASS	.	GT:GQ:DP:AD:VAF:C:PS	1|0:46:61:16:0.262295:DV:257463
contig_2520	295440	.	A	T	31.7	PASS	.	GT:GQ:DP:AD:VAF:C:PS	1|0:32:64:22:0.34375:DV:257463
contig_2520	295503	.	GGATATA	G	13	PASS	.	GT:GQ:DP:AD:VAF:C:PS	1|0:13:60:20:0.333:P:257463
contig_2520	295525	.	A	G	17	PASS	.	GT:GQ:DP:AD:VAF:C:PS	1|0:17:58:20:0.345:P:257463
contig_2520	296166	.	G	A	16	PASS	.	GT:GQ:DP:AD:VAF:C:PS	1|0:16:57:16:0.281:P:257463
contig_2520	296303	.	C	T	12.4	PASS	.	GT:GQ:DP:AD:VAF:C:PS	1|0:12:49:14:0.285714:DV:257463
contig_2520	296326	.	A	G	17	PASS	.	GT:GQ:DP:AD:VAF:C:PS	1|0:17:49:17:0.347:P:257463
contig_2520	296371	.	A	G	13.4	PASS	.	GT:GQ:DP:AD:VAF:C:PS	1|0:13:53:17:0.320755:DV:257463
contig_2520	296474	.	A	G	16.7	PASS	.	GT:GQ:DP:AD:VAF:C:PS	1|0:17:56:19:0.339286:DV:257463
contig_2520	296535	.	T	C	19.8	PASS	.	GT:GQ:DP:AD:VAF:C:PS	1|0:20:57:15:0.263158:DV:257463
contig_2520	297073	.	TAA	TA,T	8.3	PASS	.	GT:GQ:DP:AD:VAF:C:PS	2|1:1:52:6,11:0.115385,0.211538:DV:257463
contig_2520	297397	.	A	G	44.2	PASS	.	GT:GQ:DP:AD:VAF:C:PS	1|0:44:53:18:0.339623:DV:257463
contig_2520	297475	.	T	C	47.2	PASS	.	GT:GQ:DP:AD:VAF:C:PS	1|0:47:54:18:0.333333:DV:257463
contig_2520	297481	.	T	C	47.6	PASS	.	GT:GQ:DP:AD:VAF:C:PS	1|0:48:53:19:0.358491:DV:257463
contig_2520	298250	.	A	G	17	PASS	.	GT:GQ:DP:AD:VAF:C:PS	1|0:17:42:16:0.381:P:257463
contig_2520	298756	.	T	C	55.6	PASS	.	GT:GQ:DP:AD:VAF:C:PS	0|1:55:48:25:0.520833:DV:257463
contig_2520	298850	.	T	C	17	PASS	.	GT:GQ:DP:AD:VAF:C:PS	1|0:17:47:21:0.447:P:257463
contig_2520	298897	.	A	G	49.1	PASS	.	GT:GQ:DP:AD:VAF:C:PS	1|0:48:44:17:0.386364:DV:257463
contig_2520	298951	.	TAA	T	13	PASS	.	GT:GQ:DP:AD:VAF:C:PS	1|0:13:41:14:0.341:P:257463
contig_2520	298972	.	TA	T	37	PASS	.	GT:GQ:DP:AD:VAF:C:PS	0|1:18:48:25:0.520833:DV:257463
contig_2520	298974	.	A	AT	24.5	PASS	.	GT:GQ:DP:AD:VAF:C:PS	1|0:24:49:20:0.408163:DV:257463
contig_2520	299371	.	C	A	67.5	PASS	.	GT:GQ:DP:AD:VAF:C:PS	1|0:67:46:21:0.456522:DV:257463
contig_2520	299592	.	C	G	18	PASS	.	GT:GQ:DP:AD:VAF:C:PS	1|0:18:45:16:0.356:P:257463
contig_2520	299978	.	C	T	20	PASS	.	GT:GQ:DP:AD:VAF:C:PS	0|1:20:41:19:0.463:P:257463
contig_2520	300006	.	C	T	17	PASS	.	GT:GQ:DP:AD:VAF:C:PS	1|0:17:32:12:0.375:P:257463
contig_2520	301319	.	T	C	19	PASS	.	GT:GQ:DP:AD:VAF:C:PS	1|0:19:54:27:0.5:P:257463
contig_2520	301472	.	AGGGG	A	0.9	refCall	.	GT:GQ:DP:AD:VAF:C	./.:7:53:18:0.339623:DV
contig_2520	301478	.	GA	G	1.7	refCall	.	GT:GQ:DP:AD:VAF:C	./.:5:45:18:0.4:DV
contig_2520	302995	.	T	C	16	PASS	.	GT:GQ:DP:AD:VAF:C:PS	0|1:16:56:17:0.304:P:257463
contig_2520	303228	.	A	G	19	PASS	.	GT:GQ:DP:AD:VAF:C:PS	1|0:19:64:28:0.438:P:257463
contig_2520	303871	.	TAAAGTTATA	T	56.6	PASS	.	GT:GQ:DP:AD:VAF:C:PS	1|0:54:60:25:0.416667:DV:257463
contig_2520	303931	.	TGAG	T	18	PASS	.	GT:GQ:DP:AD:VAF:C:PS	0|1:18:62:29:0.468:P:257463
contig_2520	304720	.	G	A	20	PASS	.	GT:GQ:DP:AD:VAF:C:PS	0|1:20:61:30:0.492:P:257463
contig_2520	304851	.	C	T	21	PASS	.	GT:GQ:DP:AD:VAF:C:PS	1|0:21:63:30:0.476:P:257463
contig_2520	305420	.	C	T	17	PASS	.	GT:GQ:DP:AD:VAF:C:PS	1|0:17:53:27:0.509:P:257463
contig_2520	305611	.	C	T	19	PASS	.	GT:GQ:DP:AD:VAF:C:PS	0|1:19:54:26:0.481:P:257463
contig_2520	305769	.	A	G	21	PASS	.	GT:GQ:DP:AD:VAF:C:PS	1|0:21:56:27:0.482:P:257463
contig_2520	306386	.	CT	C	16	PASS	.	GT:GQ:DP:AD:VAF:C:PS	1|0:16:52:26:0.5:P:257463
contig_2520	306435	.	T	C	20	PASS	.	GT:GQ:DP:AD:VAF:C:PS	0|1:20:51:23:0.451:P:257463
contig_2520	306977	.	G	A	22	PASS	.	GT:GQ:DP:AD:VAF:C:PS	0|1:22:55:26:0.473:P:257463
contig_2520	307182	.	T	C	18	PASS	.	GT:GQ:DP:AD:VAF:C:PS	1|0:18:56:28:0.5:P:257463
contig_2520	307718	.	T	G	20	PASS	.	GT:GQ:DP:AD:VAF:C:PS	0|1:20:59:27:0.458:P:257463
contig_2520	309657	.	T	C	19	PASS	.	GT:GQ:DP:AD:VAF:C:PS	1|0:19:51:24:0.471:P:257463
contig_2520	309699	.	C	T	20	PASS	.	GT:GQ:DP:AD:VAF:C:PS	1|0:20:57:25:0.439:P:257463
contig_2520	309952	.	T	C	20	PASS	.	GT:GQ:DP:AD:VAF:C:PS	1|0:20:58:26:0.448:P:257463
contig_2520	310101	.	CAAAATAGATT	C	11	PASS	.	GT:GQ:DP:AD:VAF:C:PS	1|0:11:58:23:0.397:P:257463
contig_2520	310156	.	AAT	A	19	PASS	.	GT:GQ:DP:AD:VAF:C:PS	1|0:19:56:24:0.429:P:257463
contig_2520	311996	.	T	C	20	PASS	.	GT:GQ:DP:AD:VAF:C:PS	1|0:20:69:31:0.449:P:257463
contig_2520	312188	.	A	T	18	PASS	.	GT:GQ:DP:AD:VAF:C:PS	1|0:18:69:30:0.435:P:257463
contig_2520	312246	.	A	G	21	PASS	.	GT:GQ:DP:AD:VAF:C:PS	0|1:21:69:35:0.507:P:257463
contig_2520	312563	.	A	G	63	PASS	.	GT:GQ:DP:AD:VAF:C:PS	0|1:63:67:32:0.477612:DV:257463
contig_2520	312880	.	A	T	16	PASS	.	GT:GQ:DP:AD:VAF:C:PS	1|0:16:57:18:0.316:P:257463
contig_2520	312939	.	A	G	20	PASS	.	GT:GQ:DP:AD:VAF:C:PS	1|0:20:63:27:0.429:P:257463
contig_2520	314906	.	A	G	20	PASS	.	GT:GQ:DP:AD:VAF:C:PS	1|0:20:55:24:0.436:P:257463
contig_2520	315358	.	C	T	21	PASS	.	GT:GQ:DP:AD:VAF:C:PS	0|1:21:60:31:0.517:P:257463
contig_2520	316225	.	C	T	52.1	PASS	.	GT:GQ:DP:AD:VAF:C:PS	0|1:51:62:27:0.435484:DV:257463
contig_2520	316228	.	C	T	54.7	PASS	.	GT:GQ:DP:AD:VAF:C:PS	0|1:54:63:29:0.460317:DV:257463
contig_2520	318254	.	GAAAT	G	16	PASS	.	GT:GQ:DP:AD:VAF:C:PS	1|0:16:61:27:0.443:P:257463
contig_2520	318322	.	C	G	19	PASS	.	GT:GQ:DP:AD:VAF:C:PS	1|0:19:62:29:0.468:P:257463
contig_2520	319960	.	A	G	20	PASS	.	GT:GQ:DP:AD:VAF:C:PS	0|1:20:62:30:0.484:P:257463
contig_2520	320032	.	G	A	56.9	PASS	.	GT:GQ:DP:AD:VAF:C:PS	1|0:47:52:22:0.423077:DV:257463
contig_2520	320950	.	TA	T	18	PASS	.	GT:GQ:DP:AD:VAF:C:PS	0|1:18:55:28:0.509:P:257463
contig_2520	321116	.	G	A	54.2	PASS	.	GT:GQ:DP:AD:VAF:C:PS	1|0:54:54:26:0.481481:DV:257463
contig_2520	321596	.	T	C	16	PASS	.	GT:GQ:DP:AD:VAF:C:PS	1|0:16:52:22:0.423:P:257463
contig_2520	322127	.	T	C	17	PASS	.	GT:GQ:DP:AD:VAF:C:PS	1|0:17:54:20:0.37:P:257463
contig_2520	322491	.	T	C	17	PASS	.	GT:GQ:DP:AD:VAF:C:PS	1|0:17:51:18:0.353:P:257463
contig_2520	322924	.	C	T	16	PASS	.	GT:GQ:DP:AD:VAF:C:PS	1|0:16:49:24:0.49:P:257463
contig_2520	323512	.	G	A	53.9	PASS	.	GT:GQ:DP:AD:VAF:C:PS	1|0:53:53:24:0.45283:DV:257463
contig_2520	324268	.	GT	G	15	PASS	.	GT:GQ:DP:AD:VAF:C:PS	1|0:15:48:17:0.354:P:257463
contig_2520	324811	.	G	A	19	PASS	.	GT:GQ:DP:AD:VAF:C:PS	1|0:19:48:22:0.458:P:257463
contig_2520	325321	.	T	C	19	PASS	.	GT:GQ:DP:AD:VAF:C:PS	1|0:19:54:26:0.481:P:257463
contig_2520	326251	.	G	A	21	PASS	.	GT:GQ:DP:AD:VAF:C:PS	0|1:21:48:19:0.396:P:257463
contig_2520	326864	.	C	T	16	PASS	.	GT:GQ:DP:AD:VAF:C:PS	0|1:16:46:16:0.348:P:257463
contig_2520	326926	.	T	C	33	PASS	.	GT:GQ:DP:AD:VAF:C:PS	0|1:33:47:15:0.319149:DV:257463
contig_2520	327302	.	C	T	16	PASS	.	GT:GQ:DP:AD:VAF:C:PS	0|1:16:44:14:0.318:P:257463
contig_2520	327814	.	TG	T	1.5	refCall	.	GT:GQ:DP:AD:VAF:C	./.:5:30:4:0.133333:DV
contig_2520	328058	.	G	A	39.8	PASS	.	GT:GQ:DP:AD:VAF:C:PS	0|1:40:43:10:0.232558:DV:257463
contig_2520	328395	.	CTATATATATATATATATATATTATATATAT	C	13.3	PASS	.	GT:GQ:DP:AD:VAF:C:PS	1|0:13:48:18:0.375:DV:257463
contig_2520	328994	.	C	G	16	PASS	.	GT:GQ:DP:AD:VAF:C:PS	0|1:16:58:19:0.328:P:257463
contig_2520	329302	.	G	GT	15	PASS	.	GT:GQ:DP:AD:VAF:C:PS	0|1:15:62:19:0.306:P:257463
contig_2520	329363	.	A	G	16	PASS	.	GT:GQ:DP:AD:VAF:C:PS	0|1:16:60:21:0.35:P:257463
contig_2520	329954	.	A	G	17	PASS	.	GT:GQ:DP:AD:VAF:C:PS	0|1:17:66:23:0.348:P:257463
contig_2520	329967	.	A	G	21	PASS	.	GT:GQ:DP:AD:VAF:C:PS	0|1:21:63:24:0.381:P:257463
contig_2520	330805	.	C	T	20	PASS	.	GT:GQ:DP:AD:VAF:C:PS	0|1:20:58:22:0.379:P:257463
contig_2520	331672	.	T	G	19	PASS	.	GT:GQ:DP:AD:VAF:C:PS	0|1:19:58:23:0.397:P:257463
contig_2520	332534	.	T	C	21	PASS	.	GT:GQ:DP:AD:VAF:C:PS	0|1:21:61:30:0.492:P:257463
contig_2520	333409	.	G	A	21	PASS	.	GT:GQ:DP:AD:VAF:C:PS	1|0:21:67:30:0.448:P:257463
contig_2520	333423	.	A	G	21	PASS	.	GT:GQ:DP:AD:VAF:C:PS	1|0:21:64:29:0.453:P:257463
contig_2520	333952	.	G	A	17	PASS	.	GT:GQ:DP:AD:VAF:C:PS	0|1:17:69:31:0.449:P:257463
contig_2520	333957	.	T	A	17	PASS	.	GT:GQ:DP:AD:VAF:C:PS	0|1:17:67:32:0.478:P:257463
contig_2520	334616	.	G	A	20	PASS	.	GT:GQ:DP:AD:VAF:C:PS	0|1:20:59:30:0.508:P:257463
contig_2520	334639	.	A	G	19	PASS	.	GT:GQ:DP:AD:VAF:C:PS	1|0:19:66:28:0.424:P:257463
contig_2520	334664	.	T	C	17	PASS	.	GT:GQ:DP:AD:VAF:C:PS	1|0:17:65:29:0.446:P:257463
contig_2520	334739	.	C	T	22	PASS	.	GT:GQ:DP:AD:VAF:C:PS	1|0:22:61:32:0.525:P:257463
contig_2520	334816	.	G	A	21	PASS	.	GT:GQ:DP:AD:VAF:C:PS	0|1:21:63:29:0.46:P:257463
contig_2520	335809	.	A	G	61	PASS	.	GT:GQ:DP:AD:VAF:C:PS	0|1:58:55:26:0.472727:DV:257463
contig_2520	335812	.	A	G	55.4	PASS	.	GT:GQ:DP:AD:VAF:C:PS	0|1:55:53:24:0.45283:DV:257463
contig_2520	337266	.	A	G	17	PASS	.	GT:GQ:DP:AD:VAF:C:PS	0|1:17:65:24:0.369:P:257463
contig_2520	337944	.	A	G	20	PASS	.	GT:GQ:DP:AD:VAF:C:PS	0|1:20:77:34:0.442:P:257463
contig_2520	338955	.	C	T	18	PASS	.	GT:GQ:DP:AD:VAF:C:PS	0|1:18:67:25:0.373:P:257463
contig_2520	339164	.	T	C	58.1	PASS	.	GT:GQ:DP:AD:VAF:C:PS	0|1:58:65:25:0.384615:DV:257463
contig_2520	339245	.	AATTC	A	12	PASS	.	GT:GQ:DP:AD:VAF:C:PS	0|1:12:66:24:0.364:P:257463
contig_2520	339533	.	A	G	21	PASS	.	GT:GQ:DP:AD:VAF:C:PS	0|1:21:54:25:0.463:P:257463
contig_2520	339562	.	A	G	20	PASS	.	GT:GQ:DP:AD:VAF:C:PS	0|1:20:54:24:0.444:P:257463
contig_2520	339596	.	A	G	19	PASS	.	GT:GQ:DP:AD:VAF:C:PS	0|1:19:55:25:0.455:P:257463
contig_2520	339895	.	C	T	19	PASS	.	GT:GQ:DP:AD:VAF:C:PS	0|1:19:54:23:0.426:P:257463
contig_2520	340061	.	C	T	20	PASS	.	GT:GQ:DP:AD:VAF:C:PS	0|1:20:52:22:0.423:P:257463
contig_2520	340282	.	G	A	23	PASS	.	GT:GQ:DP:AD:VAF:C:PS	0|1:23:47:20:0.426:P:257463
contig_2520	340374	.	C	CT	13	PASS	.	GT:GQ:DP:AD:VAF:C:PS	1|0:13:45:23:0.511:P:257463
contig_2520	340597	.	C	A	20	PASS	.	GT:GQ:DP:AD:VAF:C:PS	0|1:20:49:22:0.449:P:257463
contig_2520	341400	.	G	A	20	PASS	.	GT:GQ:DP:AD:VAF:C:PS	0|1:20:45:18:0.4:P:257463
contig_2520	341537	.	C	G	17	PASS	.	GT:GQ:DP:AD:VAF:C:PS	0|1:17:53:22:0.415:P:257463
contig_2520	341609	.	A	C	18	PASS	.	GT:GQ:DP:AD:VAF:C:PS	0|1:18:55:21:0.382:P:257463
contig_2520	342108	.	T	C	20	PASS	.	GT:GQ:DP:AD:VAF:C:PS	0|1:20:53:21:0.396:P:257463
contig_2520	342282	.	G	A	18	PASS	.	GT:GQ:DP:AD:VAF:C:PS	0|1:18:51:18:0.353:P:257463
contig_2520	342843	.	A	G	36.5	PASS	.	GT:GQ:DP:AD:VAF:C:PS	0|1:36:58:18:0.310345:DV:257463
contig_2520	343381	.	A	G	18	PASS	.	GT:GQ:DP:AD:VAF:C:PS	0|1:18:48:19:0.396:P:257463
contig_2520	343713	.	C	T	48.1	PASS	.	GT:GQ:DP:AD:VAF:C:PS	0|1:48:54:16:0.296296:DV:257463
contig_2520	344954	.	A	G	20	PASS	.	GT:GQ:DP:AD:VAF:C:PS	0|1:20:57:24:0.421:P:257463
contig_2520	345745	.	T	C	16	PASS	.	GT:GQ:DP:AD:VAF:C:PS	0|1:16:60:20:0.333:P:257463
contig_2520	346100	.	T	C	20	PASS	.	GT:GQ:DP:AD:VAF:C:PS	0|1:20:59:26:0.441:P:257463
contig_2520	346210	.	T	C	35	PASS	.	GT:GQ:DP:AD:VAF:C:PS	0|1:35:50:12:0.24:DV:257463
contig_2520	346211	.	T	C	0.1	refCall	.	GT:GQ:DP:AD:VAF:C	./.:15:54:11:0.203704:DV
contig_2520	348273	.	T	C	21	PASS	.	GT:GQ:DP:AD:VAF:C:PS	0|1:21:54:24:0.444:P:257463
contig_2520	348842	.	GTT	G,GT	13	PASS	.	GT:GQ:DP:AD:VAF:C:PS	0|1:13:56:20,9:0.357,0.161:P:257463
contig_2520	348978	.	G	A	22	PASS	.	GT:GQ:DP:AD:VAF:C:PS	0|1:22:58:24:0.414:P:257463
contig_2520	349040	.	T	C	18	PASS	.	GT:GQ:DP:AD:VAF:C:PS	1|0:18:58:30:0.517:P:257463
contig_2520	349889	.	AGC	A	15	PASS	.	GT:GQ:DP:AD:VAF:C:PS	1|0:15:60:30:0.5:P:257463
contig_2520	350410	.	A	G	19	PASS	.	GT:GQ:DP:AD:VAF:C:PS	1|0:19:51:24:0.471:P:257463
contig_2520	350506	.	T	C	18	PASS	.	GT:GQ:DP:AD:VAF:C:PS	0|1:18:54:25:0.463:P:257463
contig_2520	351234	.	A	G	18	PASS	.	GT:GQ:DP:AD:VAF:C:PS	0|1:18:47:20:0.426:P:257463
contig_2520	351283	.	C	T	19	PASS	.	GT:GQ:DP:AD:VAF:C:PS	0|1:19:47:19:0.404:P:257463
contig_2520	351342	.	A	G	17	PASS	.	GT:GQ:DP:AD:VAF:C:PS	0|1:17:50:22:0.44:P:257463
contig_2520	351349	.	A	G	17	PASS	.	GT:GQ:DP:AD:VAF:C:PS	0|1:17:50:21:0.42:P:257463
contig_2520	351776	.	A	G	19	PASS	.	GT:GQ:DP:AD:VAF:C:PS	0|1:19:48:21:0.438:P:257463
contig_2520	353298	.	G	A	22	PASS	.	GT:GQ:DP:AD:VAF:C:PS	0|1:22:48:23:0.479:P:257463
contig_2520	353431	.	G	A	20	PASS	.	GT:GQ:DP:AD:VAF:C:PS	0|1:20:49:22:0.449:P:257463
contig_2520	353460	.	A	G	33.9	PASS	.	GT:GQ:DP:AD:VAF:C:PS	0|1:34:50:20:0.4:DV:257463
contig_2520	353464	.	A	C	17	PASS	.	GT:GQ:DP:AD:VAF:C:PS	0|1:17:51:22:0.431:P:257463
contig_2520	353544	.	C	T	18	PASS	.	GT:GQ:DP:AD:VAF:C:PS	0|1:18:47:21:0.447:P:257463
contig_2520	355274	.	C	CG	14	PASS	.	GT:GQ:DP:AD:VAF:C:PS	0|1:14:51:18:0.353:P:257463
contig_2520	356220	.	CTTAAGACT	C	0	refCall	.	GT:GQ:DP:AD:VAF:C	0/0:22:32:4:0.125:DV
contig_2520	357426	.	C	T	47.8	PASS	.	GT:GQ:DP:AD:VAF:C:PS	0|1:48:39:15:0.384615:DV:257463
contig_2520	357427	.	G	T	52.3	PASS	.	GT:GQ:DP:AD:VAF:C:PS	0|1:52:39:16:0.410256:DV:257463
contig_2520	357573	.	C	T	19	PASS	.	GT:GQ:DP:AD:VAF:C:PS	0|1:19:39:17:0.436:P:257463
contig_2520	357600	.	A	G	19	PASS	.	GT:GQ:DP:AD:VAF:C:PS	0|1:19:38:15:0.395:P:257463
contig_2520	357786	.	A	G	17	PASS	.	GT:GQ:DP:AD:VAF:C:PS	0|1:17:38:14:0.368:P:257463
contig_2520	358128	.	G	A	19	PASS	.	GT:GQ:DP:AD:VAF:C:PS	0|1:19:39:14:0.359:P:257463
contig_2520	359059	.	C	T	17	PASS	.	GT:GQ:DP:AD:VAF:C:PS	0|1:17:38:14:0.368:P:257463
contig_2520	359080	.	A	G	41.3	PASS	.	GT:GQ:DP:AD:VAF:C:PS	0|1:41:35:12:0.342857:DV:257463
contig_2520	359212	.	C	T	19	PASS	.	GT:GQ:DP:AD:VAF:C:PS	0|1:19:36:15:0.417:P:257463
contig_2520	359494	.	A	G	16	PASS	.	GT:GQ:DP:AD:VAF:C:PS	0|1:16:39:14:0.359:P:257463
contig_2520	359723	.	TA	T	17.8	PASS	.	GT:GQ:DP:AD:VAF:C:PS	0|1:18:37:12:0.324324:DV:257463
contig_2520	360040	.	T	C	17	PASS	.	GT:GQ:DP:AD:VAF:C:PS	0|1:17:38:12:0.316:P:257463
contig_2520	361004	.	G	A	21	PASS	.	GT:GQ:DP:AD:VAF:C:PS	0|1:21:45:17:0.378:P:257463
contig_2520	361840	.	T	C	16	PASS	.	GT:GQ:DP:AD:VAF:C:PS	1|0:16:43:20:0.465:P:257463
contig_2520	363058	.	AT	A	2.6	refCall	.	GT:GQ:DP:AD:VAF:C	./.:3:41:7:0.170732:DV
contig_2520	364897	.	T	C	17	PASS	.	GT:GQ:DP:AD:VAF:C:PS	1|0:17:38:20:0.526:P:257463
contig_2520	365322	.	A	G	18	PASS	.	GT:GQ:DP:AD:VAF:C:PS	0|1:18:35:16:0.457:P:257463
contig_2520	365346	.	T	G	17	PASS	.	GT:GQ:DP:AD:VAF:C:PS	0|1:17:36:13:0.361:P:257463
contig_2520	367236	.	ACGAG	A	30.9	PASS	.	GT:GQ:DP:AD:VAF:C:PS	0|1:31:45:21:0.466667:DV:257463
contig_2520	368578	.	G	A	19	PASS	.	GT:GQ:DP:AD:VAF:C:PS	1|0:19:45:24:0.533:P:257463
contig_2520	368788	.	G	A	18	PASS	.	GT:GQ:DP:AD:VAF:C:PS	1|0:18:48:17:0.354:P:257463
contig_2520	369222	.	C	T	16	PASS	.	GT:GQ:DP:AD:VAF:C:PS	1|0:16:44:19:0.432:P:257463
contig_2520	370343	.	G	C	21	PASS	.	GT:GQ:DP:AD:VAF:C:PS	0|1:21:48:25:0.521:P:257463
contig_2520	370836	.	G	A	16	PASS	.	GT:GQ:DP:AD:VAF:C:PS	1|0:16:41:15:0.366:P:257463
contig_2520	372468	.	T	C	17	PASS	.	GT:GQ:DP:AD:VAF:C:PS	1|0:17:32:10:0.312:P:257463
contig_2520	372576	.	ATC	A	22.5	PASS	.	GT:GQ:DP:AD:VAF:C:PS	1|0:22:32:11:0.34375:DV:257463
contig_2520	372611	.	A	G	17	PASS	.	GT:GQ:DP:AD:VAF:C:PS	1|0:17:33:12:0.364:P:257463
contig_2520	372661	.	T	C	19.4	PASS	.	GT:GQ:DP:AD:VAF:C:PS	1|0:19:30:11:0.366667:DV:257463
contig_2520	373378	.	G	A	17	PASS	.	GT:GQ:DP:AD:VAF:C:PS	1|0:17:32:12:0.375:P:257463
contig_2520	373445	.	A	G	17	PASS	.	GT:GQ:DP:AD:VAF:C:PS	1|0:17:31:13:0.419:P:257463
contig_2520	373488	.	T	C	17	PASS	.	GT:GQ:DP:AD:VAF:C:PS	1|0:17:31:12:0.387:P:257463
contig_2520	374200	.	CTA	C	11	PASS	.	GT:GQ:DP:AD:VAF:C:PS	1|0:11:33:14:0.424:P:257463
contig_2520	374520	.	T	C	52.1	PASS	.	GT:GQ:DP:AD:VAF:C:PS	1|0:47:35:14:0.4:DV:257463
contig_2520	374697	.	A	G	39.2	PASS	.	GT:GQ:DP:AD:VAF:C:PS	1|0:39:35:13:0.371429:DV:257463
contig_2520	374698	.	T	C	45.2	PASS	.	GT:GQ:DP:AD:VAF:C:PS	1|0:45:34:12:0.352941:DV:257463
contig_2520	374844	.	T	C	17	PASS	.	GT:GQ:DP:AD:VAF:C:PS	1|0:17:38:15:0.395:P:257463
contig_2520	374911	.	G	A	18	PASS	.	GT:GQ:DP:AD:VAF:C:PS	1|0:18:40:15:0.375:P:257463
contig_2520	375055	.	A	G	18	PASS	.	GT:GQ:DP:AD:VAF:C:PS	1|0:18:42:17:0.405:P:257463
contig_2520	376061	.	G	A	52.2	PASS	.	GT:GQ:DP:AD:VAF:C:PS	1|0:52:42:14:0.333333:DV:257463
contig_2520	376281	.	G	A	16	PASS	.	GT:GQ:DP:AD:VAF:C:PS	1|0:16:41:15:0.366:P:257463
contig_2520	376526	.	C	T	22	PASS	.	GT:GQ:DP:AD:VAF:C:PS	1|0:22:36:8:0.222222:DV:257463
contig_2520	376597	.	G	A	29.5	PASS	.	GT:GQ:DP:AD:VAF:C:PS	1|0:29:39:14:0.358974:DV:257463
contig_2520	376620	.	C	T	28.3	PASS	.	GT:GQ:DP:AD:VAF:C:PS	1|0:28:41:15:0.365854:DV:257463
contig_2520	376923	.	T	C	39	PASS	.	GT:GQ:DP:AD:VAF:C:PS	1|0:39:39:13:0.333333:DV:257463
contig_2520	377523	.	A	G	17	PASS	.	GT:GQ:DP:AD:VAF:C:PS	1|0:17:45:19:0.422:P:257463
contig_2520	378072	.	A	C	20	PASS	.	GT:GQ:DP:AD:VAF:C:PS	0|1:20:40:19:0.475:P:257463
contig_2520	378826	.	TA	T	7.8	PASS	.	GT:GQ:DP:AD:VAF:C:PS	1|0:8:35:6:0.171429:DV:257463
contig_2520	379216	.	C	T	19	PASS	.	GT:GQ:DP:AD:VAF:C:PS	1|0:19:36:16:0.444:P:257463
contig_2520	379760	.	C	G	16	PASS	.	GT:GQ:DP:AD:VAF:C:PS	0|1:16:42:19:0.452:P:257463
contig_2520	380445	.	G	A	20	PASS	.	GT:GQ:DP:AD:VAF:C:PS	1|0:20:50:23:0.46:P:257463
contig_2520	380569	.	A	G	58.4	PASS	.	GT:GQ:DP:AD:VAF:C:PS	1|0:58:46:15:0.326087:DV:257463
contig_2520	380838	.	T	C	34	PASS	.	GT:GQ:DP:AD:VAF:C:PS	0|1:34:38:12:0.315789:DV:257463
contig_2520	380879	.	T	C	17	PASS	.	GT:GQ:DP:AD:VAF:C:PS	1|0:17:52:23:0.442:P:257463
contig_2520	381458	.	C	T	17	PASS	.	GT:GQ:DP:AD:VAF:C:PS	1|0:17:44:20:0.455:P:257463
contig_2520	381915	.	C	CA	11	PASS	.	GT:GQ:DP:AD:VAF:C:PS	1|0:11:51:15:0.294:P:257463
contig_2520	382337	.	T	G	22	PASS	.	GT:GQ:DP:AD:VAF:C:PS	0|1:22:52:25:0.481:P:257463
contig_2520	382619	.	C	T	19	PASS	.	GT:GQ:DP:AD:VAF:C:PS	1|0:19:53:27:0.509:P:257463
contig_2520	382735	.	T	G	17	PASS	.	GT:GQ:DP:AD:VAF:C:PS	0|1:17:52:24:0.462:P:257463
contig_2520	382739	.	A	G	16	PASS	.	GT:GQ:DP:AD:VAF:C:PS	0|1:16:53:26:0.491:P:257463
contig_2520	382755	.	GACGGC	G	15	PASS	.	GT:GQ:DP:AD:VAF:C:PS	1|0:15:49:21:0.429:P:257463
contig_2520	382940	.	A	G	20	PASS	.	GT:GQ:DP:AD:VAF:C:PS	0|1:20:54:26:0.481:P:257463
contig_2520	383279	.	A	G	58.4	PASS	.	GT:GQ:DP:AD:VAF:C:PS	1|0:58:51:21:0.411765:DV:257463
contig_2520	383281	.	A	G	45	PASS	.	GT:GQ:DP:AD:VAF:C:PS	1|0:45:47:14:0.297872:DV:257463
contig_2520	383366	.	T	C	62.4	PASS	.	GT:GQ:DP:AD:VAF:C:PS	1|0:62:57:24:0.421053:DV:257463
contig_2520	383376	.	GAT	G	13	PASS	.	GT:GQ:DP:AD:VAF:C:PS	1|0:13:58:27:0.466:P:257463
contig_2520	383545	.	A	T	22	PASS	.	GT:GQ:DP:AD:VAF:C:PS	1|0:22:62:28:0.452:P:257463
contig_2520	384780	.	G	A	21	PASS	.	GT:GQ:DP:AD:VAF:C:PS	1|0:21:55:25:0.455:P:257463
contig_2520	384802	.	G	A	20	PASS	.	GT:GQ:DP:AD:VAF:C:PS	1|0:20:55:24:0.436:P:257463
contig_2520	385195	.	T	C	18	PASS	.	GT:GQ:DP:AD:VAF:C:PS	1|0:18:62:28:0.452:P:257463
contig_2520	385754	.	G	A	20	PASS	.	GT:GQ:DP:AD:VAF:C:PS	1|0:20:59:26:0.441:P:257463
contig_2520	386861	.	A	G	20	PASS	.	GT:GQ:DP:AD:VAF:C:PS	1|0:20:58:29:0.5:P:257463
contig_2520	386906	.	C	T	18	PASS	.	GT:GQ:DP:AD:VAF:C:PS	0|1:18:57:24:0.421:P:257463
contig_2520	386974	.	C	T	20	PASS	.	GT:GQ:DP:AD:VAF:C:PS	0|1:20:58:26:0.448:P:257463
contig_2520	387258	.	G	A	21	PASS	.	GT:GQ:DP:AD:VAF:C:PS	1|0:21:59:30:0.508:P:257463
contig_2520	387291	.	A	G	51.2	PASS	.	GT:GQ:DP:AD:VAF:C:PS	1|0:51:58:29:0.5:DV:257463
contig_2520	387300	.	GA	G	13	PASS	.	GT:GQ:DP:AD:VAF:C:PS	1|0:13:60:24:0.4:P:257463
contig_2520	387330	.	C	T	16	PASS	.	GT:GQ:DP:AD:VAF:C:PS	0|1:16:56:27:0.482:P:257463
contig_2520	387332	.	C	G	16	PASS	.	GT:GQ:DP:AD:VAF:C:PS	1|0:16:59:29:0.492:P:257463
contig_2520	387941	.	AAGAGAGAG	A	21.1	PASS	.	GT:GQ:DP:AD:VAF:C:PS	1|0:21:52:9:0.173077:DV:257463
contig_2520	389938	.	A	G	18	PASS	.	GT:GQ:DP:AD:VAF:C:PS	1|0:18:55:23:0.418:P:257463
contig_2520	390293	.	ATCATCATCGATTTTTATTTTAC	A	53.4	PASS	.	GT:GQ:DP:AD:VAF:C:PS	1|0:53:53:10:0.188679:DV:257463
contig_2520	390715	.	C	T	20	PASS	.	GT:GQ:DP:AD:VAF:C:PS	1|0:20:57:26:0.456:P:257463
contig_2520	390949	.	T	C	16	PASS	.	GT:GQ:DP:AD:VAF:C:PS	1|0:16:60:27:0.45:P:257463
contig_2520	391997	.	G	A	16	PASS	.	GT:GQ:DP:AD:VAF:C:PS	0|1:16:53:23:0.434:P:257463
contig_2520	393582	.	T	C	22	PASS	.	GT:GQ:DP:AD:VAF:C:PS	0|1:22:55:27:0.491:P:257463
contig_2520	393819	.	G	A	22	PASS	.	GT:GQ:DP:AD:VAF:C:PS	0|1:22:58:26:0.448:P:257463
contig_2520	396590	.	C	T	32.1	PASS	.	GT:GQ:DP:AD:VAF:C:PS	1|0:32:53:22:0.415094:DV:257463
contig_2520	396595	.	G	A	16	PASS	.	GT:GQ:DP:AD:VAF:C:PS	1|0:16:52:21:0.404:P:257463
contig_2520	396624	.	G	GC	12.5	PASS	.	GT:GQ:DP:AD:VAF:C:PS	1|0:12:53:23:0.433962:DV:257463
contig_2520	396626	.	TCAATTTGCACAA	T	24.6	PASS	.	GT:GQ:DP:AD:VAF:C:PS	1|0:25:54:23:0.425926:DV:257463
contig_2520	396646	.	A	G	28.8	PASS	.	GT:GQ:DP:AD:VAF:C:PS	1|0:29:54:24:0.444444:DV:257463
contig_2520	397652	.	A	G	17	PASS	.	GT:GQ:DP:AD:VAF:C:PS	0|1:17:49:25:0.51:P:257463
contig_2520	398663	.	T	C	17	PASS	.	GT:GQ:DP:AD:VAF:C:PS	1|0:17:51:19:0.373:P:257463
contig_2520	398691	.	C	T	19	PASS	.	GT:GQ:DP:AD:VAF:C:PS	1|0:19:51:22:0.431:P:257463
contig_2520	398715	.	G	A	20	PASS	.	GT:GQ:DP:AD:VAF:C:PS	1|0:20:55:25:0.455:P:257463
contig_2520	399855	.	ATG	A	0	refCall	.	GT:GQ:DP:AD:VAF:C	0/0:44:59:13:0.220339:DV
contig_2520	400095	.	G	A	22	PASS	.	GT:GQ:DP:AD:VAF:C:PS	0|1:22:53:24:0.453:P:257463
contig_2520	401824	.	A	G	20	PASS	.	GT:GQ:DP:AD:VAF:C:PS	0|1:20:61:26:0.426:P:257463
contig_2520	401856	.	AC	A	31.1	PASS	.	GT:GQ:DP:AD:VAF:C:PS	1|0:27:57:27:0.473684:DV:257463
contig_2520	401857	.	C	CT	37.6	PASS	.	GT:GQ:DP:AD:VAF:C:PS	0|1:29:25:18:0.72:DV:257463
contig_2520	402124	.	C	T	20	PASS	.	GT:GQ:DP:AD:VAF:C:PS	0|1:20:60:26:0.433:P:257463
contig_2520	402181	.	A	G	17	PASS	.	GT:GQ:DP:AD:VAF:C:PS	0|1:17:62:24:0.387:P:257463
contig_2520	402545	.	A	G	20	PASS	.	GT:GQ:DP:AD:VAF:C:PS	1|0:20:54:26:0.481:P:257463
contig_2520	402803	.	A	G	17	PASS	.	GT:GQ:DP:AD:VAF:C:PS	0|1:17:57:27:0.474:P:257463
contig_2520	402888	.	C	T	19	PASS	.	GT:GQ:DP:AD:VAF:C:PS	0|1:19:59:27:0.458:P:257463
contig_2520	402910	.	C	T	21	PASS	.	GT:GQ:DP:AD:VAF:C:PS	0|1:21:61:28:0.459:P:257463
contig_2520	403378	.	C	T	20	PASS	.	GT:GQ:DP:AD:VAF:C:PS	0|1:20:57:26:0.456:P:257463
contig_2520	403501	.	G	A	22	PASS	.	GT:GQ:DP:AD:VAF:C:PS	0|1:22:59:28:0.475:P:257463
contig_2520	403654	.	A	G	20	PASS	.	GT:GQ:DP:AD:VAF:C:PS	0|1:20:57:27:0.474:P:257463
contig_2520	404126	.	T	C	20	PASS	.	GT:GQ:DP:AD:VAF:C:PS	1|0:20:62:30:0.484:P:257463
contig_2520	404228	.	T	C	18	PASS	.	GT:GQ:DP:AD:VAF:C:PS	1|0:18:62:31:0.5:P:257463
contig_2520	404331	.	A	G	19	PASS	.	GT:GQ:DP:AD:VAF:C:PS	0|1:19:62:26:0.419:P:257463
contig_2520	404538	.	A	G	22	PASS	.	GT:GQ:DP:AD:VAF:C:PS	0|1:22:65:28:0.431:P:257463
contig_2520	404576	.	AG	A	19.1	PASS	.	GT:GQ:DP:AD:VAF:C:PS	1|0:19:65:26:0.4:DV:257463
contig_2520	404580	.	GA	G	32.2	PASS	.	GT:GQ:DP:AD:VAF:C:PS	0|1:32:62:27:0.435484:DV:257463
contig_2520	406270	.	AAG	A	23.9	PASS	.	GT:GQ:DP:AD:VAF:C:PS	1|0:24:53:9:0.169811:DV:257463
contig_2520	407755	.	C	T	20	PASS	.	GT:GQ:DP:AD:VAF:C:PS	0|1:20:57:24:0.421:P:257463
contig_2520	408306	.	A	G	19	PASS	.	GT:GQ:DP:AD:VAF:C:PS	1|0:19:63:26:0.413:P:257463
contig_2520	408573	.	T	C	58.8	PASS	.	GT:GQ:DP:AD:VAF:C:PS	1|0:59:62:21:0.33871:DV:257463
contig_2520	408594	.	CTAT	C	40.8	PASS	.	GT:GQ:DP:AD:VAF:C:PS	0|1:13:63:37:0.587302:DV:257463
contig_2520	408699	.	C	T	17	PASS	.	GT:GQ:DP:AD:VAF:C:PS	1|0:17:60:22:0.367:P:257463
contig_2520	408993	.	C	T	18	PASS	.	GT:GQ:DP:AD:VAF:C:PS	1|0:18:63:26:0.413:P:257463
contig_2520	409165	.	G	A	19	PASS	.	GT:GQ:DP:AD:VAF:C:PS	1|0:19:62:26:0.419:P:257463
contig_2520	409193	.	G	A	19	PASS	.	GT:GQ:DP:AD:VAF:C:PS	1|0:19:63:27:0.429:P:257463
contig_2520	409278	.	G	A	22	PASS	.	GT:GQ:DP:AD:VAF:C:PS	0|1:22:67:35:0.522:P:257463
contig_2520	409353	.	T	C	20	PASS	.	GT:GQ:DP:AD:VAF:C:PS	0|1:20:65:31:0.477:P:257463
contig_2520	409701	.	A	G	19	PASS	.	GT:GQ:DP:AD:VAF:C:PS	0|1:19:63:30:0.476:P:257463
contig_2520	410797	.	C	T	18	PASS	.	GT:GQ:DP:AD:VAF:C:PS	1|0:18:61:26:0.426:P:257463
contig_2520	410854	.	T	C	17	PASS	.	GT:GQ:DP:AD:VAF:C:PS	1|0:17:60:24:0.4:P:257463
contig_2520	411339	.	C	A	19	PASS	.	GT:GQ:DP:AD:VAF:C:PS	1|0:19:60:26:0.433:P:257463
contig_2520	412198	.	A	G	19	PASS	.	GT:GQ:DP:AD:VAF:C:PS	0|1:19:53:28:0.528:P:257463
contig_2520	412397	.	AT	A	0.3	refCall	.	GT:GQ:DP:AD:VAF:C	./.:12:52:16:0.307692:DV
contig_2520	412784	.	T	G	19	PASS	.	GT:GQ:DP:AD:VAF:C:PS	1|0:19:56:26:0.464:P:257463
contig_2520	413068	.	G	A	22	PASS	.	GT:GQ:DP:AD:VAF:C:PS	0|1:22:56:26:0.464:P:257463
contig_2520	413183	.	C	T	16	PASS	.	GT:GQ:DP:AD:VAF:C:PS	1|0:16:52:20:0.385:P:257463
contig_2520	413198	.	TA	T	1.2	refCall	.	GT:GQ:DP:AD:VAF:C	./.:6:54:15:0.277778:DV
contig_2520	413451	.	G	A	18	PASS	.	GT:GQ:DP:AD:VAF:C:PS	1|0:18:49:18:0.367:P:257463
contig_2520	413479	.	A	G	17	PASS	.	GT:GQ:DP:AD:VAF:C:PS	1|0:17:54:23:0.426:P:257463
contig_2520	413520	.	TATACA	T	17	PASS	.	GT:GQ:DP:AD:VAF:C:PS	0|1:17:53:26:0.491:P:257463
contig_2520	413581	.	A	G	19	PASS	.	GT:GQ:DP:AD:VAF:C:PS	1|0:19:55:25:0.455:P:257463
contig_2520	413842	.	G	A	18	PASS	.	GT:GQ:DP:AD:VAF:C:PS	1|0:18:51:21:0.412:P:257463
contig_2520	414066	.	A	G	16	PASS	.	GT:GQ:DP:AD:VAF:C:PS	1|0:16:48:19:0.396:P:257463
contig_2520	414095	.	G	A	19	PASS	.	GT:GQ:DP:AD:VAF:C:PS	1|0:19:45:19:0.422:P:257463
contig_2520	414181	.	A	G	43.4	PASS	.	GT:GQ:DP:AD:VAF:C:PS	1|0:43:44:14:0.318182:DV:257463
contig_2520	415369	.	G	A	20	PASS	.	GT:GQ:DP:AD:VAF:C:PS	1|0:20:60:22:0.367:P:257463
contig_2520	415407	.	TTAA	T	23.1	PASS	.	GT:GQ:DP:AD:VAF:C:PS	0|1:23:61:23:0.377049:DV:257463
contig_2520	415413	.	T	G	0.8	refCall	.	GT:GQ:DP:AD:VAF:C	./.:8:65:9:0.138462:DV
contig_2520	415435	.	A	G	53.8	PASS	.	GT:GQ:DP:AD:VAF:C:PS	1|0:53:63:26:0.412698:DV:257463
contig_2520	415436	.	G	T	50.6	PASS	.	GT:GQ:DP:AD:VAF:C:PS	1|0:50:64:27:0.421875:DV:257463
contig_2520	415446	.	G	T	62.7	PASS	.	GT:GQ:DP:AD:VAF:C:PS	1|0:61:64:27:0.421875:DV:257463
contig_2520	415586	.	T	A	55.9	PASS	.	GT:GQ:DP:AD:VAF:C:PS	0|1:55:67:27:0.402985:DV:257463
contig_2520	415588	.	A	G	50.5	PASS	.	GT:GQ:DP:AD:VAF:C:PS	1|0:50:67:25:0.373134:DV:257463
contig_2520	415692	.	C	G	19	PASS	.	GT:GQ:DP:AD:VAF:C:PS	1|0:19:64:27:0.422:P:257463
contig_2520	418295	.	T	C	20	PASS	.	GT:GQ:DP:AD:VAF:C:PS	0|1:20:59:24:0.407:P:257463
contig_2520	418745	.	CT	C	17.8	PASS	.	GT:GQ:DP:AD:VAF:C:PS	1|0:17:52:16:0.307692:DV:257463
contig_2520	419161	.	C	T	17	PASS	.	GT:GQ:DP:AD:VAF:C:PS	0|1:17:46:16:0.348:P:257463
contig_2520	419819	.	AAT	A	16	PASS	.	GT:GQ:DP:AD:VAF:C:PS	0|1:16:44:17:0.386:P:257463
contig_2520	420500	.	G	A	17	PASS	.	GT:GQ:DP:AD:VAF:C:PS	0|1:17:53:17:0.321:P:257463
contig_2520	420771	.	C	CT	26.4	PASS	.	GT:GQ:DP:AD:VAF:C:PS	0|1:26:52:12:0.230769:DV:257463
contig_2520	420970	.	T	C	20	PASS	.	GT:GQ:DP:AD:VAF:C:PS	0|1:20:54:21:0.389:P:257463
contig_2520	421006	.	A	G	17	PASS	.	GT:GQ:DP:AD:VAF:C:PS	0|1:17:54:21:0.389:P:257463
contig_2520	421090	.	T	G	19	PASS	.	GT:GQ:DP:AD:VAF:C:PS	0|1:19:54:24:0.444:P:257463
contig_2520	421130	.	T	G	20	PASS	.	GT:GQ:DP:AD:VAF:C:PS	0|1:20:52:20:0.385:P:257463
contig_2520	421221	.	G	A	22	PASS	.	GT:GQ:DP:AD:VAF:C:PS	0|1:22:53:22:0.415:P:257463
contig_2520	421290	.	A	G	56	PASS	.	GT:GQ:DP:AD:VAF:C:PS	1|0:53:51:27:0.529412:DV:257463
contig_2520	421326	.	G	A	19	PASS	.	GT:GQ:DP:AD:VAF:C:PS	1|0:19:49:23:0.469:P:257463
contig_2520	421555	.	T	C	19	PASS	.	GT:GQ:DP:AD:VAF:C:PS	1|0:19:50:25:0.5:P:257463
contig_2520	422503	.	T	C	19	PASS	.	GT:GQ:DP:AD:VAF:C:PS	1|0:19:56:28:0.5:P:257463
contig_2520	422626	.	A	C	20	PASS	.	GT:GQ:DP:AD:VAF:C:PS	0|1:20:59:27:0.458:P:257463
contig_2520	423102	.	A	G	21	PASS	.	GT:GQ:DP:AD:VAF:C:PS	0|1:21:54:25:0.463:P:257463
contig_2520	423286	.	A	G	18	PASS	.	GT:GQ:DP:AD:VAF:C:PS	1|0:18:59:28:0.475:P:257463
contig_2520	423462	.	C	A	19	PASS	.	GT:GQ:DP:AD:VAF:C:PS	1|0:19:61:29:0.475:P:257463
contig_2520	424228	.	C	T	21	PASS	.	GT:GQ:DP:AD:VAF:C:PS	0|1:21:61:28:0.459:P:257463
contig_2520	424489	.	T	C	19	PASS	.	GT:GQ:DP:AD:VAF:C:PS	1|0:19:58:26:0.448:P:257463
contig_2520	424944	.	C	G	18	PASS	.	GT:GQ:DP:AD:VAF:C:PS	1|0:18:61:26:0.426:P:257463
contig_2520	425180	.	G	A	20	PASS	.	GT:GQ:DP:AD:VAF:C:PS	1|0:20:55:24:0.436:P:257463
contig_2520	425413	.	G	A	19	PASS	.	GT:GQ:DP:AD:VAF:C:PS	1|0:19:49:24:0.49:P:257463
contig_2520	425433	.	G	A	20	PASS	.	GT:GQ:DP:AD:VAF:C:PS	1|0:20:52:26:0.5:P:257463
contig_2520	425624	.	G	A	21	PASS	.	GT:GQ:DP:AD:VAF:C:PS	0|1:21:52:26:0.5:P:257463
contig_2520	426182	.	GT	G	16	PASS	.	GT:GQ:DP:AD:VAF:C:PS	0|1:16:56:28:0.5:P:257463
contig_2520	426511	.	C	T	18	PASS	.	GT:GQ:DP:AD:VAF:C:PS	1|0:18:56:22:0.393:P:257463
contig_2520	426737	.	C	T	21	PASS	.	GT:GQ:DP:AD:VAF:C:PS	1|0:21:59:28:0.475:P:257463
contig_2520	426959	.	T	C	19	PASS	.	GT:GQ:DP:AD:VAF:C:PS	1|0:19:59:27:0.458:P:257463
contig_2520	427080	.	AT	A	0.2	refCall	.	GT:GQ:DP:AD:VAF:C	./.:13:61:13:0.213115:DV
contig_2520	427675	.	T	C	16	PASS	.	GT:GQ:DP:AD:VAF:C:PS	1|0:16:44:16:0.364:P:257463
contig_2520	428154	.	A	AGC	25.9	PASS	.	GT:GQ:DP:AD:VAF:C:PS	1|0:26:50:14:0.28:DV:257463
contig_2520	428155	.	CA	C	53.3	PASS	.	GT:GQ:DP:AD:VAF:C:PS	0|1:53:50:22:0.44:DV:257463
contig_2520	429209	.	A	G	18	PASS	.	GT:GQ:DP:AD:VAF:C:PS	1|0:18:43:19:0.442:P:257463
contig_2520	429612	.	C	T	19	PASS	.	GT:GQ:DP:AD:VAF:C:PS	1|0:19:55:24:0.436:P:257463
contig_2520	429738	.	C	T	21	PASS	.	GT:GQ:DP:AD:VAF:C:PS	0|1:21:55:27:0.491:P:257463
contig_2520	429799	.	T	A	22	PASS	.	GT:GQ:DP:AD:VAF:C:PS	0|1:22:57:27:0.474:P:257463
contig_2520	429962	.	T	C	21	PASS	.	GT:GQ:DP:AD:VAF:C:PS	1|0:21:56:27:0.482:P:257463
contig_2520	430647	.	C	T	19	PASS	.	GT:GQ:DP:AD:VAF:C:PS	1|0:19:56:25:0.446:P:257463
contig_2520	430829	.	A	T	59.9	PASS	.	GT:GQ:DP:AD:VAF:C:PS	0|1:60:45:18:0.4:DV:257463
contig_2520	430904	.	TGATA	T	13	PASS	.	GT:GQ:DP:AD:VAF:C:PS	0|1:13:57:23:0.404:P:257463
contig_2520	432172	.	C	A	20	PASS	.	GT:GQ:DP:AD:VAF:C:PS	1|0:20:47:21:0.447:P:257463
contig_2520	432594	.	A	G	19	PASS	.	GT:GQ:DP:AD:VAF:C:PS	1|0:19:47:18:0.383:P:257463
contig_2520	433522	.	T	C	17	PASS	.	GT:GQ:DP:AD:VAF:C:PS	1|0:17:43:16:0.372:P:257463
contig_2520	434088	.	A	G	21	PASS	.	GT:GQ:DP:AD:VAF:C:PS	0|1:21:48:24:0.5:P:257463
contig_2520	434382	.	TGGA	T	21	PASS	.	GT:GQ:DP:AD:VAF:C:PS	0|1:21:51:25:0.49:P:257463
contig_2520	436762	.	T	C	16	PASS	.	GT:GQ:DP:AD:VAF:C:PS	0|1:16:48:15:0.312:P:257463
contig_2520	436808	.	G	A	19	PASS	.	GT:GQ:DP:AD:VAF:C:PS	0|1:19:48:18:0.375:P:257463
contig_2520	437128	.	C	T	18	PASS	.	GT:GQ:DP:AD:VAF:C:PS	0|1:18:51:22:0.431:P:257463
contig_2520	438834	.	G	GC	25.4	PASS	.	GT:GQ:DP:AD:VAF:C	1/1:25:60:49:0.816667:DV
contig_2520	438912	.	T	G	5.9	PASS	.	GT:GQ:DP:AD:VAF:C:PS	1|0:5:58:33:0.568965:DV:257463
contig_2520	438914	.	T	A	5.3	PASS	.	GT:GQ:DP:AD:VAF:C:PS	1|0:3:59:34:0.576271:DV:257463
contig_2520	438923	.	A	T	0	refCall	.	GT:GQ:DP:AD:VAF:C	0/0:21:57:17:0.298246:DV
contig_2520	438926	.	G	T	0	refCall	.	GT:GQ:DP:AD:VAF:C	0/0:23:54:20:0.37037:DV
contig_2520	438967	.	T	G	1	refCall	.	GT:GQ:DP:AD:VAF:C	./.:7:61:23:0.377049:DV
contig_2520	438970	.	T	C	7.2	PASS	.	GT:GQ:DP:AD:VAF:C:PS	0|1:7:62:24:0.387097:DV:257463
contig_2520	439001	.	G	A	6.7	PASS	.	GT:GQ:DP:AD:VAF:C:PS	0|1:7:59:20:0.338983:DV:257463
contig_2520	439009	.	T	C	15	PASS	.	GT:GQ:DP:AD:VAF:C:PS	0|1:15:60:22:0.366667:DV:257463
contig_2520	439013	.	T	C	22.7	PASS	.	GT:GQ:DP:AD:VAF:C:PS	0|1:22:62:24:0.387097:DV:257463
contig_2520	439049	.	T	C	18	PASS	.	GT:GQ:DP:AD:VAF:C:PS	0|1:18:62:30:0.484:P:257463
contig_2520	439070	.	C	T	17	PASS	.	GT:GQ:DP:AD:VAF:C:PS	0|1:17:64:35:0.547:P:257463
contig_2520	441340	.	A	G	23	PASS	.	GT:GQ:DP:AD:VAF:C:PS	1|0:23:59:26:0.441:P:257463
contig_2520	441601	.	A	G	21	PASS	.	GT:GQ:DP:AD:VAF:C:PS	0|1:21:61:28:0.459:P:257463
contig_2520	442003	.	AC	A	16	PASS	.	GT:GQ:DP:AD:VAF:C:PS	1|0:16:53:24:0.453:P:257463
contig_2520	442359	.	C	T	56.1	PASS	.	GT:GQ:DP:AD:VAF:C:PS	0|1:55:52:24:0.461538:DV:257463
contig_2520	442360	.	A	G	48.1	PASS	.	GT:GQ:DP:AD:VAF:C:PS	0|1:48:54:25:0.462963:DV:257463
contig_2520	442439	.	A	AT	41.9	PASS	.	GT:GQ:DP:AD:VAF:C:PS	0|1:42:46:10:0.217391:DV:257463
contig_2520	442462	.	ATAGCAAG	A	13	PASS	.	GT:GQ:DP:AD:VAF:C:PS	0|1:13:48:21:0.438:P:257463
contig_2520	442575	.	T	C	22	PASS	.	GT:GQ:DP:AD:VAF:C:PS	0|1:22:51:23:0.451:P:257463
contig_2520	442650	.	T	C	17	PASS	.	GT:GQ:DP:AD:VAF:C:PS	0|1:17:51:24:0.471:P:257463
contig_2520	442657	.	G	A	19	PASS	.	GT:GQ:DP:AD:VAF:C:PS	0|1:19:51:20:0.392:P:257463
contig_2520	442781	.	CA	C	17	PASS	.	GT:GQ:DP:AD:VAF:C:PS	1|0:17:48:22:0.458:P:257463
contig_2520	443701	.	A	G	21	PASS	.	GT:GQ:DP:AD:VAF:C:PS	0|1:21:60:27:0.45:P:257463
contig_2520	443843	.	T	C	20	PASS	.	GT:GQ:DP:AD:VAF:C:PS	0|1:20:62:25:0.403:P:257463
contig_2520	444145	.	G	A	22	PASS	.	GT:GQ:DP:AD:VAF:C:PS	1|0:22:68:35:0.515:P:257463
contig_2520	444223	.	C	A	14.4	PASS	.	GT:GQ:DP:AD:VAF:C:PS	1|0:14:52:20:0.384615:DV:257463
contig_2520	444233	.	GAA	G	11	PASS	.	GT:GQ:DP:AD:VAF:C:PS	1|0:11:63:20:0.317:P:257463
contig_2520	444283	.	A	T	19	PASS	.	GT:GQ:DP:AD:VAF:C:PS	1|0:19:67:31:0.463:P:257463
contig_2520	444588	.	T	C	16	PASS	.	GT:GQ:DP:AD:VAF:C:PS	1|0:16:60:22:0.367:P:257463
contig_2520	444871	.	GT	G	0	refCall	.	GT:GQ:DP:AD:VAF:C	0/0:23:65:7:0.107692:DV
contig_2520	445558	.	G	T	20	PASS	.	GT:GQ:DP:AD:VAF:C:PS	0|1:20:50:18:0.36:P:257463
contig_2520	445599	.	G	C	21	PASS	.	GT:GQ:DP:AD:VAF:C:PS	0|1:21:57:25:0.439:P:257463
contig_2520	445623	.	G	A	20	PASS	.	GT:GQ:DP:AD:VAF:C:PS	0|1:20:57:26:0.456:P:257463
contig_2520	445643	.	GA	G	30.8	PASS	.	GT:GQ:DP:AD:VAF:C:PS	0|1:31:57:22:0.385965:DV:257463
contig_2520	445645	.	AG	A	30.9	PASS	.	GT:GQ:DP:AD:VAF:C:PS	1|0:17:51:25:0.490196:DV:257463
contig_2520	445680	.	T	C	17.7	PASS	.	GT:GQ:DP:AD:VAF:C:PS	0|1:18:50:9:0.18:DV:257463
contig_2520	445691	.	C	T	40.3	PASS	.	GT:GQ:DP:AD:VAF:C:PS	0|1:40:57:22:0.385965:DV:257463
contig_2520	445696	.	G	A	35.2	PASS	.	GT:GQ:DP:AD:VAF:C:PS	0|1:35:58:23:0.396552:DV:257463
contig_2520	445699	.	G	A	30.8	PASS	.	GT:GQ:DP:AD:VAF:C:PS	0|1:31:57:21:0.368421:DV:257463
contig_2520	446054	.	GT	G	19.4	PASS	.	GT:GQ:DP:AD:VAF:C:PS	0|1:18:62:16:0.258065:DV:257463
contig_2520	448067	.	GAC	G	52.3	PASS	.	GT:GQ:DP:AD:VAF:C:PS	1|0:42:67:29:0.432836:DV:257463
contig_2520	448075	.	C	T	56.1	PASS	.	GT:GQ:DP:AD:VAF:C:PS	0|1:56:66:28:0.424242:DV:257463
contig_2520	448808	.	C	T	68.5	PASS	.	GT:GQ:DP:AD:VAF:C:PS	0|1:60:67:34:0.507463:DV:257463
contig_2520	448816	.	C	T	67.5	PASS	.	GT:GQ:DP:AD:VAF:C:PS	1|0:67:64:28:0.4375:DV:257463
contig_2520	448860	.	T	C	19	PASS	.	GT:GQ:DP:AD:VAF:C:PS	1|0:19:65:30:0.462:P:257463
contig_2520	448993	.	G	A	54.7	PASS	.	GT:GQ:DP:AD:VAF:C:PS	0|1:54:63:28:0.444444:DV:257463
contig_2520	448994	.	A	T	57	PASS	.	GT:GQ:DP:AD:VAF:C:PS	0|1:57:64:27:0.421875:DV:257463
contig_2520	449752	.	A	G	20	PASS	.	GT:GQ:DP:AD:VAF:C:PS	1|0:20:69:33:0.478:P:257463
contig_2520	450101	.	A	T	21	PASS	.	GT:GQ:DP:AD:VAF:C:PS	0|1:21:68:30:0.441:P:257463
contig_2520	450194	.	G	A	24	PASS	.	GT:GQ:DP:AD:VAF:C:PS	0|1:24:68:27:0.397:P:257463
contig_2520	450292	.	C	CT	45.3	PASS	.	GT:GQ:DP:AD:VAF:C:PS	0|1:35:68:24:0.352941:DV:257463
contig_2520	450294	.	T	TC	54	PASS	.	GT:GQ:DP:AD:VAF:C:PS	1|0:44:65:27:0.415385:DV:257463
contig_2520	450462	.	G	T	20	PASS	.	GT:GQ:DP:AD:VAF:C:PS	0|1:20:68:21:0.309:P:257463
contig_2520	450564	.	A	G	19	PASS	.	GT:GQ:DP:AD:VAF:C:PS	0|1:19:67:26:0.388:P:257463
contig_2520	451086	.	A	G	18	PASS	.	GT:GQ:DP:AD:VAF:C:PS	1|0:18:60:34:0.567:P:257463
contig_2520	451198	.	C	T	16	PASS	.	GT:GQ:DP:AD:VAF:C:PS	0|1:16:58:21:0.362:P:257463
contig_2520	451389	.	C	T	19	PASS	.	GT:GQ:DP:AD:VAF:C:PS	0|1:19:58:21:0.362:P:257463
contig_2520	451516	.	T	TC	14	PASS	.	GT:GQ:DP:AD:VAF:C:PS	0|1:14:58:20:0.345:P:257463
contig_2520	451585	.	C	A	16	PASS	.	GT:GQ:DP:AD:VAF:C:PS	0|1:16:56:21:0.375:P:257463
contig_2520	451733	.	C	T	20	PASS	.	GT:GQ:DP:AD:VAF:C:PS	0|1:20:55:25:0.455:P:257463
contig_2520	452027	.	T	TC	3.2	PASS	.	GT:GQ:DP:AD:VAF:C	1/1:3:53:7:0.132075:DV
contig_2520	452090	.	T	TATGA	47.2	PASS	.	GT:GQ:DP:AD:VAF:C:PS	1|0:47:62:15:0.241935:DV:257463
contig_2520	452473	.	T	C	19	PASS	.	GT:GQ:DP:AD:VAF:C:PS	1|0:19:62:29:0.468:P:257463
contig_2520	453569	.	G	A	17	PASS	.	GT:GQ:DP:AD:VAF:C:PS	1|0:17:47:23:0.489:P:257463
contig_2520	454855	.	AAATTTTT	A	43.8	PASS	.	GT:GQ:DP:AD:VAF:C:PS	0|1:41:49:19:0.387755:DV:257463
contig_2520	454933	.	TATGG	T	19	PASS	.	GT:GQ:DP:AD:VAF:C:PS	0|1:19:53:25:0.472:P:257463
contig_2520	454990	.	G	A	20	PASS	.	GT:GQ:DP:AD:VAF:C:PS	0|1:20:56:30:0.536:P:257463
contig_2520	455394	.	G	A	20	PASS	.	GT:GQ:DP:AD:VAF:C:PS	1|0:20:55:25:0.455:P:257463
contig_2520	455412	.	G	A	20	PASS	.	GT:GQ:DP:AD:VAF:C:PS	1|0:20:55:27:0.491:P:257463
contig_2520	455634	.	G	A	21	PASS	.	GT:GQ:DP:AD:VAF:C:PS	0|1:21:49:19:0.388:P:257463
contig_2520	456888	.	T	C	65.3	PASS	.	GT:GQ:DP:AD:VAF:C:PS	1|0:65:54:23:0.425926:DV:257463
contig_2520	457135	.	T	C	16	PASS	.	GT:GQ:DP:AD:VAF:C:PS	1|0:16:53:21:0.396:P:257463
contig_2520	457254	.	TTTA	T	7	PASS	.	GT:GQ:DP:AD:VAF:C:PS	1|0:7:53:22:0.415094:DV:257463
contig_2520	457258	.	ATTTT	A	6.2	PASS	.	GT:GQ:DP:AD:VAF:C:PS	1|0:6:53:22:0.415094:DV:257463
contig_2520	457289	.	TTC	T	0	refCall	.	GT:GQ:DP:AD:VAF:C	0/0:46:53:9:0.169811:DV
contig_2520	457291	.	C	T	36.5	PASS	.	GT:GQ:DP:AD:VAF:C:PS	1|0:36:41:11:0.268293:DV:257463
contig_2520	457327	.	A	C	17	PASS	.	GT:GQ:DP:AD:VAF:C:PS	1|0:17:58:25:0.431:P:257463
contig_2520	457364	.	AGT	A	12	PASS	.	GT:GQ:DP:AD:VAF:C:PS	1|0:12:56:13:0.232:P:257463
contig_2520	457770	.	C	T	17	PASS	.	GT:GQ:DP:AD:VAF:C:PS	1|0:17:57:21:0.368:P:257463
contig_2520	458255	.	A	T	19	PASS	.	GT:GQ:DP:AD:VAF:C:PS	1|0:19:64:26:0.406:P:257463
contig_2520	458354	.	T	C	18	PASS	.	GT:GQ:DP:AD:VAF:C:PS	1|0:18:62:23:0.371:P:257463
contig_2520	459752	.	C	T	17	PASS	.	GT:GQ:DP:AD:VAF:C:PS	1|0:17:53:19:0.358:P:257463
contig_2520	459798	.	T	C	18	PASS	.	GT:GQ:DP:AD:VAF:C:PS	1|0:18:51:20:0.392:P:257463
contig_2520	460489	.	A	G	19	PASS	.	GT:GQ:DP:AD:VAF:C:PS	0|1:19:51:24:0.471:P:257463
contig_2520	460509	.	G	A	19	PASS	.	GT:GQ:DP:AD:VAF:C:PS	0|1:19:47:21:0.447:P:257463
contig_2520	460549	.	A	G	19	PASS	.	GT:GQ:DP:AD:VAF:C:PS	0|1:19:41:15:0.366:P:257463
contig_2520	460687	.	T	C	17	PASS	.	GT:GQ:DP:AD:VAF:C:PS	1|0:17:52:24:0.462:P:257463
contig_2520	461343	.	A	C	54.7	PASS	.	GT:GQ:DP:AD:VAF:C:PS	1|0:54:47:24:0.510638:DV:257463
contig_2520	461349	.	A	C	58.6	PASS	.	GT:GQ:DP:AD:VAF:C:PS	0|1:58:47:20:0.425532:DV:257463
contig_2520	461394	.	G	A	22	PASS	.	GT:GQ:DP:AD:VAF:C:PS	0|1:22:50:24:0.48:P:257463
contig_2520	461467	.	ATTTAT	A	0	refCall	.	GT:GQ:DP:AD:VAF:C	0/0:23:48:5:0.104167:DV
contig_2520	461551	.	G	A	21	PASS	.	GT:GQ:DP:AD:VAF:C:PS	0|1:21:49:23:0.469:P:257463
contig_2520	461623	.	T	C	18	PASS	.	GT:GQ:DP:AD:VAF:C:PS	1|0:18:49:22:0.449:P:257463
contig_2520	461743	.	C	A	49.9	PASS	.	GT:GQ:DP:AD:VAF:C:PS	0|1:50:42:19:0.452381:DV:257463
contig_2520	461748	.	T	C	64.8	PASS	.	GT:GQ:DP:AD:VAF:C:PS	1|0:62:46:23:0.5:DV:257463
contig_2520	461827	.	A	G	21	PASS	.	GT:GQ:DP:AD:VAF:C:PS	0|1:21:43:21:0.488:P:257463
contig_2520	462062	.	T	C	1.4	refCall	.	GT:GQ:DP:AD:VAF:C	./.:6:35:7:0.2:DV
contig_2520	463032	.	C	T	18	PASS	.	GT:GQ:DP:AD:VAF:C:PS	1|0:18:51:22:0.431:P:257463
contig_2520	463584	.	AT	A	26.1	PASS	.	GT:GQ:DP:AD:VAF:C:PS	0|1:26:48:24:0.5:DV:257463
contig_2520	463586	.	A	C	32	PASS	.	GT:GQ:DP:AD:VAF:C:PS	0|1:32:46:24:0.521739:DV:257463
contig_2520	463587	.	C	A	49.7	PASS	.	GT:GQ:DP:AD:VAF:C:PS	1|0:45:46:22:0.478261:DV:257463
contig_2520	464462	.	TAA	TA,T	13.4	PASS	.	GT:GQ:DP:AD:VAF:C:PS	1|0:2:49:11,6:0.22449,0.122449:DV:257463
contig_2520	464483	.	TAA	T	2.7	refCall	.	GT:GQ:DP:AD:VAF:C	./.:3:49:17:0.346939:DV
contig_2520	464488	.	GAA	G	0.1	refCall	.	GT:GQ:DP:AD:VAF:C	./.:16:46:19:0.413043:DV
contig_2520	464499	.	G	GA	11.6	PASS	.	GT:GQ:DP:AD:VAF:C:PS	1|0:9:47:14:0.297872:DV:257463
contig_2520	464500	.	A	AC	34.2	PASS	.	GT:GQ:DP:AD:VAF:C:PS	0|1:20:48:23:0.479167:DV:257463
contig_2520	464534	.	C	CA	13	PASS	.	GT:GQ:DP:AD:VAF:C:PS	1|0:13:46:20:0.435:P:257463
contig_2520	464557	.	T	G	16	PASS	.	GT:GQ:DP:AD:VAF:C:PS	0|1:16:45:23:0.511:P:257463
contig_2520	464572	.	G	A	16	PASS	.	GT:GQ:DP:AD:VAF:C:PS	1|0:16:45:19:0.422:P:257463
contig_2520	464581	.	G	A	16	PASS	.	GT:GQ:DP:AD:VAF:C:PS	1|0:16:46:21:0.457:P:257463
contig_2520	465244	.	T	C	18	PASS	.	GT:GQ:DP:AD:VAF:C:PS	1|0:18:43:20:0.465:P:257463
contig_2520	465357	.	C	CTG	16.3	PASS	.	GT:GQ:DP:AD:VAF:C:PS	0|1:16:38:7:0.184211:DV:257463
contig_2520	465359	.	C	G	0.3	refCall	.	GT:GQ:DP:AD:VAF:C	./.:12:39:8:0.205128:DV
contig_2520	465686	.	G	A	21	PASS	.	GT:GQ:DP:AD:VAF:C:PS	0|1:21:49:24:0.49:P:257463
contig_2520	465720	.	G	A	20	PASS	.	GT:GQ:DP:AD:VAF:C:PS	0|1:20:44:18:0.409:P:257463
contig_2520	466017	.	T	C	21	PASS	.	GT:GQ:DP:AD:VAF:C:PS	0|1:21:50:25:0.5:P:257463
contig_2520	466043	.	T	C	21	PASS	.	GT:GQ:DP:AD:VAF:C:PS	0|1:21:52:24:0.462:P:257463
contig_2520	466111	.	A	G	18	PASS	.	GT:GQ:DP:AD:VAF:C:PS	0|1:18:54:27:0.5:P:257463
contig_2520	466204	.	CCGAA	C	14	PASS	.	GT:GQ:DP:AD:VAF:C:PS	1|0:14:49:19:0.388:P:257463
contig_2520	466236	.	G	C	22	PASS	.	GT:GQ:DP:AD:VAF:C:PS	0|1:22:47:23:0.489:P:257463
contig_2520	466932	.	T	C	19	PASS	.	GT:GQ:DP:AD:VAF:C:PS	1|0:19:48:23:0.479:P:257463
contig_2520	467191	.	G	C	17	PASS	.	GT:GQ:DP:AD:VAF:C:PS	0|1:17:49:24:0.49:P:257463
contig_2520	467405	.	G	A	20	PASS	.	GT:GQ:DP:AD:VAF:C:PS	1|0:20:46:23:0.5:P:257463
contig_2520	467605	.	A	G	19	PASS	.	GT:GQ:DP:AD:VAF:C:PS	0|1:19:50:24:0.48:P:257463
contig_2520	467831	.	TA	T	1.7	refCall	.	GT:GQ:DP:AD:VAF:C	./.:5:50:13:0.26:DV
contig_2520	469703	.	A	G	16	PASS	.	GT:GQ:DP:AD:VAF:C:PS	1|0:16:58:28:0.483:P:257463
contig_2520	469708	.	T	G	56.3	PASS	.	GT:GQ:DP:AD:VAF:C:PS	1|0:56:60:29:0.483333:DV:257463
contig_2520	470499	.	G	A	20	PASS	.	GT:GQ:DP:AD:VAF:C:PS	1|0:20:54:26:0.481:P:257463
contig_2520	471155	.	A	G	20	PASS	.	GT:GQ:DP:AD:VAF:C:PS	1|0:20:51:22:0.431:P:257463
contig_2520	471177	.	GA	G	0.7	refCall	.	GT:GQ:DP:AD:VAF:C	./.:8:49:15:0.306122:DV
contig_2520	471609	.	A	G	20	PASS	.	GT:GQ:DP:AD:VAF:C:PS	1|0:20:48:22:0.458:P:257463
contig_2520	474162	.	T	C	20	PASS	.	GT:GQ:DP:AD:VAF:C:PS	0|1:20:50:23:0.46:P:257463
contig_2520	474263	.	T	C	18	PASS	.	GT:GQ:DP:AD:VAF:C:PS	1|0:18:52:24:0.462:P:257463
contig_2520	474804	.	C	T	21	PASS	.	GT:GQ:DP:AD:VAF:C:PS	0|1:21:51:23:0.451:P:257463
contig_2520	475561	.	A	G	21	PASS	.	GT:GQ:DP:AD:VAF:C:PS	0|1:21:59:28:0.475:P:257463
contig_2520	475593	.	G	T	19	PASS	.	GT:GQ:DP:AD:VAF:C:PS	0|1:19:60:28:0.467:P:257463
contig_2520	476079	.	A	G	64.9	PASS	.	GT:GQ:DP:AD:VAF:C:PS	1|0:62:64:27:0.421875:DV:257463
contig_2520	477015	.	A	AAG	14	PASS	.	GT:GQ:DP:AD:VAF:C:PS	0|1:14:53:17:0.321:P:257463
contig_2520	477606	.	A	T	20	PASS	.	GT:GQ:DP:AD:VAF:C:PS	0|1:20:60:24:0.4:P:257463
contig_2520	477649	.	AAAG	A	19	PASS	.	GT:GQ:DP:AD:VAF:C:PS	0|1:19:58:22:0.379:P:257463
contig_2520	478250	.	T	C	19	PASS	.	GT:GQ:DP:AD:VAF:C:PS	0|1:19:52:19:0.365:P:257463
contig_2520	478279	.	C	T	19	PASS	.	GT:GQ:DP:AD:VAF:C:PS	1|0:19:53:29:0.547:P:257463
contig_2520	479317	.	A	G	19	PASS	.	GT:GQ:DP:AD:VAF:C:PS	1|0:19:52:25:0.481:P:257463
contig_2520	479717	.	A	G	17	PASS	.	GT:GQ:DP:AD:VAF:C:PS	1|0:17:55:24:0.436:P:257463
contig_2520	479961	.	G	A	17	PASS	.	GT:GQ:DP:AD:VAF:C:PS	0|1:17:57:27:0.474:P:257463
contig_2520	479968	.	T	C	67.5	PASS	.	GT:GQ:DP:AD:VAF:C:PS	1|0:67:57:25:0.438596:DV:257463
contig_2520	480533	.	G	A	19	PASS	.	GT:GQ:DP:AD:VAF:C:PS	0|1:19:64:29:0.453:P:257463
contig_2520	482133	.	A	G	21	PASS	.	GT:GQ:DP:AD:VAF:C:PS	1|0:21:65:30:0.462:P:257463
contig_2520	482551	.	A	G	22	PASS	.	GT:GQ:DP:AD:VAF:C:PS	0|1:22:54:24:0.444:P:257463
contig_2520	482650	.	G	A	21	PASS	.	GT:GQ:DP:AD:VAF:C:PS	0|1:21:61:29:0.475:P:257463
contig_2520	482717	.	AT	A	0.2	refCall	.	GT:GQ:DP:AD:VAF:C	./.:14:58:12:0.206897:DV
contig_2520	483083	.	C	T	18	PASS	.	GT:GQ:DP:AD:VAF:C:PS	1|0:18:58:28:0.483:P:257463
contig_2520	483144	.	A	G	20	PASS	.	GT:GQ:DP:AD:VAF:C:PS	1|0:20:58:26:0.448:P:257463
contig_2520	484059	.	T	TA	26.4	PASS	.	GT:GQ:DP:AD:VAF:C:PS	1|0:26:54:12:0.222222:DV:257463
contig_2520	484716	.	AT	A	12.8	PASS	.	GT:GQ:DP:AD:VAF:C:PS	1|0:13:74:25:0.337838:DV:257463
contig_2520	485139	.	G	A	25	PASS	.	GT:GQ:DP:AD:VAF:C:PS	0|1:25:73:29:0.397:P:257463
contig_2520	485289	.	A	G	20	PASS	.	GT:GQ:DP:AD:VAF:C:PS	0|1:20:73:29:0.397:P:257463
contig_2520	485366	.	G	A	24	PASS	.	GT:GQ:DP:AD:VAF:C:PS	0|1:24:72:27:0.375:P:257463
contig_2520	485714	.	C	T	19	PASS	.	GT:GQ:DP:AD:VAF:C:PS	0|1:19:62:27:0.435:P:257463
contig_2520	486970	.	C	T	19	PASS	.	GT:GQ:DP:AD:VAF:C:PS	0|1:19:53:24:0.453:P:257463
contig_2520	487247	.	A	G	18	PASS	.	GT:GQ:DP:AD:VAF:C:PS	0|1:18:54:22:0.407:P:257463
contig_2520	487406	.	G	A	21	PASS	.	GT:GQ:DP:AD:VAF:C:PS	0|1:21:56:24:0.429:P:257463
contig_2520	488555	.	G	A	22	PASS	.	GT:GQ:DP:AD:VAF:C:PS	0|1:22:53:24:0.453:P:257463
contig_2520	488606	.	T	C	19	PASS	.	GT:GQ:DP:AD:VAF:C:PS	1|0:19:52:25:0.481:P:257463
contig_2520	488898	.	A	T	19	PASS	.	GT:GQ:DP:AD:VAF:C:PS	0|1:19:51:26:0.51:P:257463
contig_2520	489051	.	CTT	C	17	PASS	.	GT:GQ:DP:AD:VAF:C:PS	0|1:17:55:30:0.545:P:257463
contig_2520	489576	.	G	A	19	PASS	.	GT:GQ:DP:AD:VAF:C:PS	1|0:19:51:24:0.471:P:257463
contig_2520	491529	.	G	A	18	PASS	.	GT:GQ:DP:AD:VAF:C:PS	1|0:18:50:24:0.48:P:257463
contig_2520	491762	.	T	G	18	PASS	.	GT:GQ:DP:AD:VAF:C:PS	1|0:18:49:20:0.408:P:257463
contig_2520	492147	.	G	A	21	PASS	.	GT:GQ:DP:AD:VAF:C:PS	0|1:21:49:24:0.49:P:257463
contig_2520	492170	.	C	T	17	PASS	.	GT:GQ:DP:AD:VAF:C:PS	1|0:17:50:24:0.48:P:257463
contig_2520	493162	.	TTATA	T	12	PASS	.	GT:GQ:DP:AD:VAF:C:PS	1|0:12:51:24:0.471:P:257463
contig_2520	493951	.	TCA	T	21	PASS	.	GT:GQ:DP:AD:VAF:C:PS	0|1:21:50:22:0.44:P:257463
contig_2520	493977	.	A	AC	14	PASS	.	GT:GQ:DP:AD:VAF:C:PS	0|1:14:52:20:0.385:P:257463
contig_2520	494049	.	A	G	18	PASS	.	GT:GQ:DP:AD:VAF:C:PS	0|1:18:45:16:0.356:P:257463
contig_2520	494074	.	A	G	29.1	PASS	.	GT:GQ:DP:AD:VAF:C:PS	0|1:29:50:20:0.4:DV:257463
contig_2520	494079	.	GT	G	18.2	PASS	.	GT:GQ:DP:AD:VAF:C	1/1:15:50:23:0.46:DV
contig_2520	494084	.	TC	T	6.4	PASS	.	GT:GQ:DP:AD:VAF:C:PS	0|1:6:42:12:0.285714:DV:257463
contig_2520	494100	.	T	C	40.7	PASS	.	GT:GQ:DP:AD:VAF:C:PS	0|1:41:50:18:0.36:DV:257463
contig_2520	494590	.	A	G	17	PASS	.	GT:GQ:DP:AD:VAF:C:PS	0|1:17:42:17:0.405:P:257463
contig_2520	494692	.	G	A	21	PASS	.	GT:GQ:DP:AD:VAF:C:PS	0|1:21:43:18:0.419:P:257463
contig_2520	494713	.	C	T	49.6	PASS	.	GT:GQ:DP:AD:VAF:C:PS	0|1:50:43:18:0.418605:DV:257463
contig_2520	494717	.	A	G	48.9	PASS	.	GT:GQ:DP:AD:VAF:C:PS	0|1:49:43:19:0.44186:DV:257463
contig_2520	494727	.	A	G	16	PASS	.	GT:GQ:DP:AD:VAF:C:PS	1|0:16:42:20:0.476:P:257463
contig_2520	495233	.	A	G	19	PASS	.	GT:GQ:DP:AD:VAF:C:PS	0|1:19:41:16:0.39:P:257463
contig_2520	495309	.	G	C	21	PASS	.	GT:GQ:DP:AD:VAF:C:PS	0|1:21:42:16:0.381:P:257463
contig_2520	495346	.	ATCT	A	18	PASS	.	GT:GQ:DP:AD:VAF:C:PS	0|1:18:41:15:0.366:P:257463
contig_2520	495364	.	G	A	22	PASS	.	GT:GQ:DP:AD:VAF:C:PS	0|1:22:39:17:0.436:P:257463
contig_2520	495380	.	ATATG	A	52.1	PASS	.	GT:GQ:DP:AD:VAF:C:PS	1|0:27:40:17:0.425:DV:257463
contig_2520	495583	.	A	G	19	PASS	.	GT:GQ:DP:AD:VAF:C:PS	0|1:19:42:19:0.452:P:257463
contig_2520	496305	.	A	C	55.3	PASS	.	GT:GQ:DP:AD:VAF:C:PS	0|1:55:50:20:0.4:DV:257463
contig_2520	496356	.	TCG	T	18	PASS	.	GT:GQ:DP:AD:VAF:C:PS	0|1:18:49:22:0.449:P:257463
contig_2520	497111	.	C	T	20	PASS	.	GT:GQ:DP:AD:VAF:C:PS	0|1:20:39:18:0.462:P:257463
contig_2520	497232	.	T	C	19	PASS	.	GT:GQ:DP:AD:VAF:C:PS	1|0:19:52:24:0.462:P:257463
contig_2520	497363	.	G	A	21	PASS	.	GT:GQ:DP:AD:VAF:C:PS	1|0:21:46:21:0.457:P:257463
contig_2520	497705	.	T	C	21	PASS	.	GT:GQ:DP:AD:VAF:C:PS	1|0:21:56:25:0.446:P:257463
contig_2520	497924	.	T	C	16	PASS	.	GT:GQ:DP:AD:VAF:C:PS	1|0:16:58:28:0.483:P:257463
contig_2520	499497	.	A	C	17	PASS	.	GT:GQ:DP:AD:VAF:C:PS	1|0:17:56:27:0.482:P:257463
contig_2520	499506	.	CT	C	17.6	PASS	.	GT:GQ:DP:AD:VAF:C:PS	1|0:18:57:24:0.421053:DV:257463
contig_2520	499511	.	T	C	44.3	PASS	.	GT:GQ:DP:AD:VAF:C:PS	1|0:44:59:23:0.38983:DV:257463
contig_2520	499513	.	T	TTC	21.8	PASS	.	GT:GQ:DP:AD:VAF:C:PS	0|1:22:59:11:0.186441:DV:257463
contig_2520	500264	.	C	T	20	PASS	.	GT:GQ:DP:AD:VAF:C:PS	1|0:20:64:28:0.438:P:257463
contig_2520	500279	.	AGGAGAGT	A,AACGGAGAGT	45	PASS	.	GT:GQ:DP:AD:VAF:C:PS	2|1:18:63:34,24:0.539683,0.380952:DV:257463
contig_2520	501494	.	C	T	12.6	PASS	.	GT:GQ:DP:AD:VAF:C:PS	1|0:13:53:17:0.320755:DV:257463
contig_2520	501628	.	TA	T	30.1	PASS	.	GT:GQ:DP:AD:VAF:C	1/1:29:38:17:0.447368:DV
contig_2520	501698	.	TG	T	3.5	PASS	.	GT:GQ:DP:AD:VAF:C:PS	1|0:3:56:19:0.339286:DV:257463
contig_2520	501699	.	GA	G	12	PASS	.	GT:GQ:DP:AD:VAF:C:PS	0|1:12:37:31:0.838:P:257463
contig_2520	501739	.	A	G	16	PASS	.	GT:GQ:DP:AD:VAF:C:PS	1|0:16:54:23:0.426:P:257463
contig_2520	502826	.	A	G	19	PASS	.	GT:GQ:DP:AD:VAF:C:PS	0|1:19:54:23:0.426:P:257463
contig_2520	503547	.	C	T	17	PASS	.	GT:GQ:DP:AD:VAF:C:PS	0|1:17:59:25:0.424:P:257463
contig_2520	503808	.	AC	A,ATC	12	PASS	.	GT:GQ:DP:AD:VAF:C:PS	1|2:12:56:30,23:0.536,0.411:P:257463
contig_2520	503819	.	TA	T	2	refCall	.	GT:GQ:DP:AD:VAF:C	./.:4:55:23:0.418182:DV
contig_2520	503986	.	A	G	17	PASS	.	GT:GQ:DP:AD:VAF:C:PS	1|0:17:54:24:0.444:P:257463
contig_2520	504009	.	A	G	16	PASS	.	GT:GQ:DP:AD:VAF:C:PS	1|0:16:56:26:0.464:P:257463
contig_2520	504113	.	TG	T	44.8	PASS	.	GT:GQ:DP:AD:VAF:C:PS	1|0:43:53:28:0.528302:DV:257463
contig_2520	504115	.	G	GCA	53.9	PASS	.	GT:GQ:DP:AD:VAF:C:PS	0|1:30:52:22:0.423077:DV:257463
contig_2520	504197	.	GTA	G	13	PASS	.	GT:GQ:DP:AD:VAF:C:PS	1|0:13:54:25:0.463:P:257463
contig_2520	504362	.	A	T	18	PASS	.	GT:GQ:DP:AD:VAF:C:PS	0|1:18:57:28:0.491:P:257463
contig_2520	504469	.	C	T	20	PASS	.	GT:GQ:DP:AD:VAF:C:PS	1|0:20:57:26:0.456:P:257463
contig_2520	504566	.	T	C	51.3	PASS	.	GT:GQ:DP:AD:VAF:C:PS	1|0:51:59:27:0.457627:DV:257463
contig_2520	504569	.	T	C	54.6	PASS	.	GT:GQ:DP:AD:VAF:C:PS	0|1:51:58:29:0.5:DV:257463
contig_2520	504614	.	C	T	20	PASS	.	GT:GQ:DP:AD:VAF:C:PS	1|0:20:60:26:0.433:P:257463
contig_2520	504636	.	T	C	20	PASS	.	GT:GQ:DP:AD:VAF:C:PS	1|0:20:60:31:0.517:P:257463
contig_2520	504655	.	T	C	21	PASS	.	GT:GQ:DP:AD:VAF:C:PS	0|1:21:58:27:0.466:P:257463
contig_2520	504716	.	G	A	19	PASS	.	GT:GQ:DP:AD:VAF:C:PS	1|0:19:56:25:0.446:P:257463
contig_2520	506593	.	G	A	19	PASS	.	GT:GQ:DP:AD:VAF:C:PS	1|0:19:62:27:0.435:P:257463
contig_2520	507178	.	A	G	16	PASS	.	GT:GQ:DP:AD:VAF:C:PS	1|0:16:59:22:0.373:P:257463
contig_2520	507474	.	A	G	48.9	PASS	.	GT:GQ:DP:AD:VAF:C:PS	1|0:49:52:17:0.326923:DV:257463
contig_2520	507934	.	G	A	56.7	PASS	.	GT:GQ:DP:AD:VAF:C:PS	1|0:56:57:22:0.385965:DV:257463
contig_2520	507935	.	C	T	56	PASS	.	GT:GQ:DP:AD:VAF:C:PS	1|0:56:56:21:0.375:DV:257463
contig_2520	509144	.	T	G	17	PASS	.	GT:GQ:DP:AD:VAF:C:PS	1|0:17:55:22:0.4:P:257463
contig_2520	509195	.	TA	T	0.3	refCall	.	GT:GQ:DP:AD:VAF:C	./.:12:51:11:0.215686:DV
contig_2520	509196	.	A	T	11.1	PASS	.	GT:GQ:DP:AD:VAF:C:PS	1|0:11:40:7:0.175:DV:257463
contig_2520	509270	.	C	A	50.2	PASS	.	GT:GQ:DP:AD:VAF:C:PS	1|0:50:63:24:0.380952:DV:257463
contig_2520	509705	.	C	T	19	PASS	.	GT:GQ:DP:AD:VAF:C:PS	1|0:19:47:21:0.447:P:257463
contig_2520	511272	.	A	G	20	PASS	.	GT:GQ:DP:AD:VAF:C:PS	0|1:20:54:22:0.407:P:257463
contig_2520	511677	.	C	T	19	PASS	.	GT:GQ:DP:AD:VAF:C:PS	1|0:19:53:26:0.491:P:257463
contig_2520	511701	.	C	T	20	PASS	.	GT:GQ:DP:AD:VAF:C:PS	0|1:20:53:23:0.434:P:257463
contig_2520	511755	.	T	C	19	PASS	.	GT:GQ:DP:AD:VAF:C:PS	1|0:19:48:24:0.5:P:257463
contig_2520	512552	.	G	A	19	PASS	.	GT:GQ:DP:AD:VAF:C:PS	1|0:19:55:26:0.473:P:257463
contig_2520	514040	.	GCCTCT	G	13.6	PASS	.	GT:GQ:DP:AD:VAF:C:PS	0|1:13:52:14:0.269231:DV:257463
contig_2520	514270	.	CT	C	2.4	refCall	.	GT:GQ:DP:AD:VAF:C	./.:4:50:14:0.28:DV
contig_2520	514544	.	CATTTTTAGAA	C	31.6	PASS	.	GT:GQ:DP:AD:VAF:C:PS	0|1:28:52:19:0.365385:DV:257463
contig_2520	514555	.	A	AAATAT	41.3	PASS	.	GT:GQ:DP:AD:VAF:C:PS	1|0:33:47:17:0.361702:DV:257463
contig_2520	514584	.	A	G	18	PASS	.	GT:GQ:DP:AD:VAF:C:PS	1|0:18:49:20:0.408:P:257463
contig_2520	514612	.	C	T	56.1	PASS	.	GT:GQ:DP:AD:VAF:C:PS	1|0:56:48:22:0.458333:DV:257463
contig_2520	514744	.	CGACG	C	43.7	PASS	.	GT:GQ:DP:AD:VAF:C:PS	0|1:25:44:22:0.5:DV:257463
contig_2520	514749	.	G	GT	24.2	PASS	.	GT:GQ:DP:AD:VAF:C:PS	1|0:23:43:15:0.348837:DV:257463
contig_2520	514961	.	T	C	17	PASS	.	GT:GQ:DP:AD:VAF:C:PS	1|0:17:40:14:0.35:P:257463
contig_2520	514979	.	T	C	47.2	PASS	.	GT:GQ:DP:AD:VAF:C:PS	1|0:47:44:17:0.386364:DV:257463
contig_2520	515177	.	C	T	19	PASS	.	GT:GQ:DP:AD:VAF:C:PS	1|0:19:37:16:0.432:P:257463
contig_2520	515930	.	AT	A	37.4	PASS	.	GT:GQ:DP:AD:VAF:C:PS	1|0:37:45:20:0.444444:DV:257463
contig_2520	516073	.	T	C	17	PASS	.	GT:GQ:DP:AD:VAF:C:PS	1|0:17:44:17:0.386:P:257463
contig_2520	516344	.	C	G	18	PASS	.	GT:GQ:DP:AD:VAF:C:PS	1|0:18:47:21:0.447:P:257463
contig_2520	517546	.	A	G	18	PASS	.	GT:GQ:DP:AD:VAF:C:PS	1|0:18:45:16:0.356:P:257463
contig_2520	517594	.	T	G	53.4	PASS	.	GT:GQ:DP:AD:VAF:C:PS	1|0:53:45:16:0.355556:DV:257463
contig_2520	519484	.	G	A	19	PASS	.	GT:GQ:DP:AD:VAF:C:PS	1|0:19:49:22:0.449:P:257463
contig_2520	519499	.	C	T	18	PASS	.	GT:GQ:DP:AD:VAF:C:PS	1|0:18:49:21:0.429:P:257463
contig_2520	519606	.	T	C	19	PASS	.	GT:GQ:DP:AD:VAF:C:PS	0|1:19:47:20:0.426:P:257463
contig_2520	519715	.	C	T	19	PASS	.	GT:GQ:DP:AD:VAF:C:PS	1|0:19:49:20:0.408:P:257463
contig_2520	519993	.	G	A	49.7	PASS	.	GT:GQ:DP:AD:VAF:C:PS	1|0:49:45:15:0.333333:DV:257463
contig_2520	520790	.	C	T	20	PASS	.	GT:GQ:DP:AD:VAF:C:PS	1|0:20:51:21:0.412:P:257463
contig_2520	521014	.	G	T	17	PASS	.	GT:GQ:DP:AD:VAF:C:PS	1|0:17:55:23:0.418:P:257463
contig_2520	521124	.	G	A	19	PASS	.	GT:GQ:DP:AD:VAF:C:PS	1|0:19:58:23:0.397:P:257463
contig_2520	521135	.	A	G	19	PASS	.	GT:GQ:DP:AD:VAF:C:PS	1|0:19:58:25:0.431:P:257463
contig_2520	521193	.	T	C	34.7	PASS	.	GT:GQ:DP:AD:VAF:C:PS	1|0:35:56:23:0.410714:DV:257463
contig_2520	521240	.	CT	C	15	PASS	.	GT:GQ:DP:AD:VAF:C:PS	1|0:15:55:23:0.418:P:257463
contig_2520	521405	.	T	C	19	PASS	.	GT:GQ:DP:AD:VAF:C:PS	1|0:19:51:21:0.412:P:257463
contig_2520	521461	.	A	G	27.7	PASS	.	GT:GQ:DP:AD:VAF:C:PS	1|0:28:50:20:0.4:DV:257463
contig_2520	521467	.	C	T	46	PASS	.	GT:GQ:DP:AD:VAF:C:PS	0|1:25:51:28:0.54902:DV:257463
contig_2520	521509	.	C	T	19	PASS	.	GT:GQ:DP:AD:VAF:C:PS	1|0:19:48:21:0.438:P:257463
contig_2520	521543	.	C	T	20	PASS	.	GT:GQ:DP:AD:VAF:C:PS	1|0:20:53:23:0.434:P:257463
contig_2520	521564	.	T	C	29.6	PASS	.	GT:GQ:DP:AD:VAF:C:PS	1|0:29:51:22:0.431373:DV:257463
contig_2520	521565	.	CT	C	31.7	PASS	.	GT:GQ:DP:AD:VAF:C:PS	0|1:30:52:19:0.365385:DV:257463
contig_2520	521567	.	TC	T	4.8	PASS	.	GT:GQ:DP:AD:VAF:C:PS	1|0:5:45:19:0.422222:DV:257463
contig_2520	522303	.	G	C	99	PASS	.	GT:GQ:DP:AD:VAF:C:PS	1|0:99:53:23:0.433962:DV:257463
contig_2520	522304	.	T	A	47.9	PASS	.	GT:GQ:DP:AD:VAF:C:PS	0|1:46:52:28:0.538462:DV:257463
contig_2520	522403	.	T	C	7.1	PASS	.	GT:GQ:DP:AD:VAF:C	1/1:6:55:0:0:DV
contig_2520	522463	.	C	T	19	PASS	.	GT:GQ:DP:AD:VAF:C:PS	1|0:19:54:23:0.426:P:257463
contig_2520	523281	.	A	G	18	PASS	.	GT:GQ:DP:AD:VAF:C:PS	0|1:18:64:27:0.422:P:257463
contig_2520	523351	.	AATATAT	A	43.7	PASS	.	GT:GQ:DP:AD:VAF:C:PS	1|0:29:52:29:0.557692:DV:257463
contig_2520	523457	.	C	T	19	PASS	.	GT:GQ:DP:AD:VAF:C:PS	0|1:19:52:21:0.404:P:257463
contig_2520	524017	.	T	C	17	PASS	.	GT:GQ:DP:AD:VAF:C:PS	0|1:17:51:20:0.392:P:257463
contig_2520	524190	.	TA	T	0.3	refCall	.	GT:GQ:DP:AD:VAF:C	./.:11:47:16:0.340426:DV
contig_2520	526385	.	G	A	19	PASS	.	GT:GQ:DP:AD:VAF:C:PS	0|1:19:56:23:0.411:P:257463
contig_2520	526526	.	T	C	20	PASS	.	GT:GQ:DP:AD:VAF:C:PS	0|1:20:58:23:0.397:P:257463
contig_2520	527151	.	T	C	22	PASS	.	GT:GQ:DP:AD:VAF:C:PS	0|1:22:60:24:0.4:P:257463
contig_2520	528001	.	TGA	T	39.7	PASS	.	GT:GQ:DP:AD:VAF:C:PS	0|1:40:57:19:0.333333:DV:257463
contig_2520	528207	.	C	T	18	PASS	.	GT:GQ:DP:AD:VAF:C:PS	0|1:18:57:23:0.404:P:257463
contig_2520	528256	.	CCTGA	C	15	PASS	.	GT:GQ:DP:AD:VAF:C:PS	1|0:15:54:29:0.537:P:257463
contig_2520	528455	.	T	C	17	PASS	.	GT:GQ:DP:AD:VAF:C:PS	0|1:17:59:22:0.373:P:257463
contig_2520	528540	.	A	G	52.7	PASS	.	GT:GQ:DP:AD:VAF:C:PS	1|0:52:59:31:0.525424:DV:257463
contig_2520	528541	.	G	C	16	PASS	.	GT:GQ:DP:AD:VAF:C:PS	0|1:16:58:24:0.414:P:257463
contig_2520	528918	.	A	G	16	PASS	.	GT:GQ:DP:AD:VAF:C:PS	0|1:16:62:25:0.403:P:257463
contig_2520	529001	.	CTG	C	22	PASS	.	GT:GQ:DP:AD:VAF:C:PS	0|1:22:61:24:0.393:P:257463
contig_2520	529026	.	CA	C	19	PASS	.	GT:GQ:DP:AD:VAF:C:PS	0|1:19:63:25:0.397:P:257463
contig_2520	530419	.	G	A	20	PASS	.	GT:GQ:DP:AD:VAF:C:PS	0|1:20:55:25:0.455:P:257463
contig_2520	531288	.	CT	C	21.1	PASS	.	GT:GQ:DP:AD:VAF:C:PS	0|1:11:60:28:0.466667:DV:257463
contig_2520	531290	.	TC	T	28.6	PASS	.	GT:GQ:DP:AD:VAF:C:PS	1|0:21:57:27:0.473684:DV:257463
contig_2520	532007	.	T	C	20	PASS	.	GT:GQ:DP:AD:VAF:C:PS	0|1:20:46:24:0.522:P:257463
contig_2520	532019	.	G	C	19	PASS	.	GT:GQ:DP:AD:VAF:C:PS	0|1:19:46:19:0.413:P:257463
contig_2520	532059	.	G	A	39.3	PASS	.	GT:GQ:DP:AD:VAF:C:PS	1|0:39:46:21:0.456522:DV:257463
contig_2520	532062	.	A	C	48.4	PASS	.	GT:GQ:DP:AD:VAF:C:PS	1|0:47:46:19:0.413043:DV:257463
contig_2520	532121	.	C	T	45.9	PASS	.	GT:GQ:DP:AD:VAF:C:PS	1|0:46:43:16:0.372093:DV:257463
contig_2520	532124	.	T	C	49.4	PASS	.	GT:GQ:DP:AD:VAF:C:PS	1|0:49:44:18:0.409091:DV:257463
contig_2520	532136	.	G	GT	14	PASS	.	GT:GQ:DP:AD:VAF:C:PS	1|0:14:45:18:0.4:P:257463
contig_2520	532154	.	A	G	18	PASS	.	GT:GQ:DP:AD:VAF:C:PS	1|0:18:44:18:0.409:P:257463
contig_2520	532666	.	T	C	18	PASS	.	GT:GQ:DP:AD:VAF:C:PS	1|0:18:46:23:0.5:P:257463
contig_2520	532702	.	TATGCGAA	T	11	PASS	.	GT:GQ:DP:AD:VAF:C:PS	1|0:11:45:20:0.444:P:257463
contig_2520	533198	.	T	C	18	PASS	.	GT:GQ:DP:AD:VAF:C:PS	0|1:18:42:17:0.405:P:257463
contig_2520	533729	.	A	G	18	PASS	.	GT:GQ:DP:AD:VAF:C:PS	1|0:18:50:25:0.5:P:257463
contig_2520	533849	.	A	T	58.7	PASS	.	GT:GQ:DP:AD:VAF:C:PS	1|0:58:51:26:0.509804:DV:257463
contig_2520	533850	.	T	G	47.5	PASS	.	GT:GQ:DP:AD:VAF:C:PS	1|0:47:51:27:0.529412:DV:257463
contig_2520	534020	.	G	A	20	PASS	.	GT:GQ:DP:AD:VAF:C:PS	1|0:20:56:24:0.429:P:257463
contig_2520	534196	.	T	TC	13.6	PASS	.	GT:GQ:DP:AD:VAF:C:PS	1|0:14:60:14:0.233333:DV:257463
contig_2520	534198	.	C	CT	43.1	PASS	.	GT:GQ:DP:AD:VAF:C:PS	0|1:43:60:21:0.35:DV:257463
contig_2520	534312	.	T	C	19	PASS	.	GT:GQ:DP:AD:VAF:C:PS	1|0:19:61:30:0.492:P:257463
contig_2520	534728	.	G	GAT	12	PASS	.	GT:GQ:DP:AD:VAF:C:PS	0|1:12:61:20:0.328:P:257463
contig_2520	536683	.	A	G	17	PASS	.	GT:GQ:DP:AD:VAF:C:PS	0|1:17:53:16:0.302:P:257463
contig_2520	538266	.	CATATATATATATAATATATATAT	C,CAT	9	PASS	.	GT:GQ:DP:AD:VAF:C:PS	2|0:3:43:8,8:0.186047,0.186047:DV:257463
contig_2520	538349	.	AT	A	5.1	PASS	.	GT:GQ:DP:AD:VAF:C	1/1:5:49:31:0.632653:DV
contig_2520	540742	.	T	C	19	PASS	.	GT:GQ:DP:AD:VAF:C:PS	1|0:19:68:30:0.441:P:257463
contig_2520	541959	.	A	T	16	PASS	.	GT:GQ:DP:AD:VAF:C:PS	0|1:16:74:34:0.459:P:257463
contig_2520	542145	.	G	C	20	PASS	.	GT:GQ:DP:AD:VAF:C:PS	0|1:20:64:33:0.516:P:257463
contig_2520	542549	.	T	C	21	PASS	.	GT:GQ:DP:AD:VAF:C:PS	0|1:21:56:31:0.554:P:257463
contig_2520	543438	.	AATTATTATGTTATCATTATAATTATTATGTTATT	A	39.4	PASS	.	GT:GQ:DP:AD:VAF:C:PS	1|0:39:61:18:0.295082:DV:257463
contig_2520	543554	.	GGAGAGAGAGA	G	12	PASS	.	GT:GQ:DP:AD:VAF:C:PS	0|1:12:56:21:0.375:P:257463
contig_2520	543861	.	T	C	16	PASS	.	GT:GQ:DP:AD:VAF:C:PS	1|0:16:74:30:0.405:P:257463
contig_2520	544057	.	A	T	23.3	PASS	.	GT:GQ:DP:AD:VAF:C:PS	1|0:23:73:27:0.369863:DV:257463
contig_2520	544066	.	A	C	25.2	PASS	.	GT:GQ:DP:AD:VAF:C:PS	1|0:25:77:32:0.415584:DV:257463
contig_2520	545307	.	GTTA	G	13	PASS	.	GT:GQ:DP:AD:VAF:C:PS	0|1:13:69:33:0.478261:DV:257463
contig_2520	545311	.	A	C	23.8	PASS	.	GT:GQ:DP:AD:VAF:C:PS	0|1:23:70:34:0.485714:DV:257463
contig_2520	547184	.	GGAGAGAGAGA	G	4.3	PASS	.	GT:GQ:DP:AD:VAF:C:PS	0|1:4:49:7:0.142857:DV:257463
contig_2520	548333	.	TACTCATCATC	T	10.9	PASS	.	GT:GQ:DP:AD:VAF:C:PS	1|0:11:56:24:0.428571:DV:257463
contig_2520	549614	.	T	C	20	PASS	.	GT:GQ:DP:AD:VAF:C:PS	0|1:20:67:28:0.418:P:257463
contig_2520	549773	.	G	A	21	PASS	.	GT:GQ:DP:AD:VAF:C:PS	0|1:21:62:23:0.371:P:257463
contig_2520	549788	.	C	T	19	PASS	.	GT:GQ:DP:AD:VAF:C:PS	0|1:19:59:26:0.441:P:257463
contig_2520	549905	.	A	T	17	PASS	.	GT:GQ:DP:AD:VAF:C:PS	0|1:17:63:24:0.381:P:257463
contig_2520	549950	.	C	T	21	PASS	.	GT:GQ:DP:AD:VAF:C:PS	0|1:21:62:25:0.403:P:257463
contig_2520	549998	.	CTATATATATATATA	C	17.1	PASS	.	GT:GQ:DP:AD:VAF:C:PS	0|1:17:64:14:0.21875:DV:257463
contig_2520	550361	.	TA	T	11	PASS	.	GT:GQ:DP:AD:VAF:C	1/1:6:66:11:0.166667:DV
contig_2520	550814	.	G	A	21	PASS	.	GT:GQ:DP:AD:VAF:C:PS	0|1:21:67:33:0.493:P:257463
contig_2520	550977	.	AGTGTGTGTGTGT	A	38.9	PASS	.	GT:GQ:DP:AD:VAF:C:PS	0|1:38:57:14:0.245614:DV:257463
contig_2520	551457	.	C	T	20	PASS	.	GT:GQ:DP:AD:VAF:C:PS	1|0:20:67:31:0.463:P:257463
contig_2520	551944	.	TATTTTCAATATTTATTACTTTTCAATATATTCA	T	46.9	PASS	.	GT:GQ:DP:AD:VAF:C:PS	0|1:43:64:30:0.46875:DV:257463
contig_2520	552127	.	G	A	22	PASS	.	GT:GQ:DP:AD:VAF:C:PS	0|1:22:71:35:0.493:P:257463
contig_2520	554212	.	A	G	19	PASS	.	GT:GQ:DP:AD:VAF:C:PS	1|0:19:61:27:0.443:P:257463
contig_2520	555463	.	T	C	23	PASS	.	GT:GQ:DP:AD:VAF:C:PS	0|1:23:75:32:0.427:P:257463
contig_2520	555954	.	C	T	20	PASS	.	GT:GQ:DP:AD:VAF:C:PS	0|1:20:76:33:0.434:P:257463
contig_2520	556688	.	C	T	17	PASS	.	GT:GQ:DP:AD:VAF:C:PS	0|1:17:64:25:0.391:P:257463
contig_2520	557940	.	CT	C,CTT	11	PASS	.	GT:GQ:DP:AD:VAF:C:PS	2|1:11:53:19,18:0.358,0.34:P:257463
contig_2520	558652	.	T	TTG	12	PASS	.	GT:GQ:DP:AD:VAF:C:PS	0|1:12:67:22:0.328:P:257463
contig_2520	558663	.	A	G	39	PASS	.	GT:GQ:DP:AD:VAF:C:PS	0|1:39:67:28:0.41791:DV:257463
contig_2520	559057	.	A	G	19	PASS	.	GT:GQ:DP:AD:VAF:C:PS	1|0:19:66:30:0.455:P:257463
contig_2520	559310	.	C	T	21	PASS	.	GT:GQ:DP:AD:VAF:C:PS	1|0:21:73:33:0.452:P:257463
contig_2520	559827	.	G	A	21	PASS	.	GT:GQ:DP:AD:VAF:C:PS	0|1:21:76:38:0.5:P:257463
contig_2520	560050	.	GAGAAT	G	13	PASS	.	GT:GQ:DP:AD:VAF:C:PS	1|0:13:68:32:0.471:P:257463
contig_2520	560170	.	A	G	20	PASS	.	GT:GQ:DP:AD:VAF:C:PS	1|0:20:72:33:0.458:P:257463
contig_2520	560273	.	T	C	19	PASS	.	GT:GQ:DP:AD:VAF:C:PS	1|0:19:71:30:0.423:P:257463
contig_2520	560572	.	T	C	18	PASS	.	GT:GQ:DP:AD:VAF:C:PS	0|1:18:71:30:0.423:P:257463
contig_2520	560817	.	A	G	19	PASS	.	GT:GQ:DP:AD:VAF:C:PS	1|0:19:61:30:0.492:P:257463
contig_2520	561498	.	G	A	24	PASS	.	GT:GQ:DP:AD:VAF:C:PS	0|1:24:53:25:0.472:P:257463
contig_2520	562167	.	A	C	43.4	PASS	.	GT:GQ:DP:AD:VAF:C:PS	0|1:43:51:20:0.392157:DV:257463
contig_2520	562196	.	C	CATAT	17.7	PASS	.	GT:GQ:DP:AD:VAF:C:PS	0|1:18:51:10:0.196078:DV:257463
contig_2520	562199	.	A	G	56.9	PASS	.	GT:GQ:DP:AD:VAF:C:PS	1|0:49:53:23:0.433962:DV:257463
contig_2520	562291	.	A	G	21	PASS	.	GT:GQ:DP:AD:VAF:C:PS	0|1:21:56:27:0.482:P:257463
contig_2520	562318	.	GC	G,GTC	12	PASS	.	GT:GQ:DP:AD:VAF:C:PS	1|2:12:53:24,21:0.453,0.396:P:257463
contig_2520	562468	.	G	A	20	PASS	.	GT:GQ:DP:AD:VAF:C:PS	0|1:20:48:23:0.479:P:257463
contig_2520	562479	.	T	C	37.8	PASS	.	GT:GQ:DP:AD:VAF:C:PS	1|0:24:50:23:0.46:DV:257463
contig_2520	562494	.	T	C	39.4	PASS	.	GT:GQ:DP:AD:VAF:C:PS	1|0:31:51:25:0.490196:DV:257463
contig_2520	562515	.	GGTCATTGTGCTCTGATGGGTATGTTTGTGATGGTAGAAA	G,GCTGTCATTGTGCTCTGATGGGTATGTTTGTGATGGTAGAAA	40.8	PASS	.	GT:GQ:DP:AD:VAF:C:PS	1|2:14:47:21,15:0.446809,0.319149:DV:257463
contig_2520	562592	.	T	C	20	PASS	.	GT:GQ:DP:AD:VAF:C:PS	0|1:20:50:21:0.42:P:257463
contig_2520	562604	.	C	T	20	PASS	.	GT:GQ:DP:AD:VAF:C:PS	0|1:20:49:21:0.429:P:257463
contig_2520	562825	.	G	A	24.8	PASS	.	GT:GQ:DP:AD:VAF:C:PS	0|1:25:55:23:0.418182:DV:257463
contig_2520	562830	.	T	C	25.7	PASS	.	GT:GQ:DP:AD:VAF:C:PS	0|1:26:51:20:0.392157:DV:257463
contig_2520	563048	.	G	A	28.6	PASS	.	GT:GQ:DP:AD:VAF:C:PS	1|0:29:56:30:0.535714:DV:257463
contig_2520	567855	.	T	C	16	PASS	.	GT:GQ:DP:AD:VAF:C:PS	1|0:16:69:24:0.348:P:257463
contig_2520	570732	.	AATT	A	39.3	PASS	.	GT:GQ:DP:AD:VAF:C:PS	0|1:39:61:25:0.409836:DV:257463
contig_2520	572245	.	A	C	21	PASS	.	GT:GQ:DP:AD:VAF:C:PS	1|0:21:66:32:0.485:P:257463
contig_2520	572271	.	A	G	67.5	PASS	.	GT:GQ:DP:AD:VAF:C:PS	0|1:67:65:29:0.446154:DV:257463
contig_2520	572439	.	G	A	48.7	PASS	.	GT:GQ:DP:AD:VAF:C:PS	1|0:48:45:17:0.377778:DV:257463
contig_2520	572898	.	G	A	23	PASS	.	GT:GQ:DP:AD:VAF:C:PS	0|1:23:59:24:0.407:P:257463
contig_2520	573108	.	C	T	21	PASS	.	GT:GQ:DP:AD:VAF:C:PS	0|1:21:57:25:0.439:P:257463
contig_2520	573716	.	G	T	23	PASS	.	GT:GQ:DP:AD:VAF:C:PS	0|1:23:57:25:0.439:P:257463
contig_2520	575029	.	C	T	18	PASS	.	GT:GQ:DP:AD:VAF:C:PS	0|1:18:62:22:0.355:P:257463
contig_2520	576886	.	T	C	20	PASS	.	GT:GQ:DP:AD:VAF:C:PS	0|1:20:54:22:0.407:P:257463
contig_2520	577157	.	A	AT	11	PASS	.	GT:GQ:DP:AD:VAF:C:PS	0|1:11:57:23:0.404:P:257463
contig_2520	577213	.	A	G	18	PASS	.	GT:GQ:DP:AD:VAF:C:PS	0|1:18:54:20:0.37:P:257463
contig_2520	577642	.	T	G	0.6	refCall	.	GT:GQ:DP:AD:VAF:C	./.:9:24:6:0.25:DV
contig_2520	577644	.	T	G	0	refCall	.	GT:GQ:DP:AD:VAF:C	0/0:20:33:9:0.272727:DV
contig_2520	578087	.	C	T	18	PASS	.	GT:GQ:DP:AD:VAF:C:PS	1|0:18:41:16:0.39:P:257463
contig_2520	581111	.	TATA	T	45.6	PASS	.	GT:GQ:DP:AD:VAF:C:PS	1|0:46:50:19:0.38:DV:257463
contig_2520	581176	.	G	A	20	PASS	.	GT:GQ:DP:AD:VAF:C:PS	1|0:20:51:21:0.412:P:257463
contig_2520	581631	.	C	T	17	PASS	.	GT:GQ:DP:AD:VAF:C:PS	1|0:17:51:22:0.431:P:257463
contig_2520	581744	.	A	T	18	PASS	.	GT:GQ:DP:AD:VAF:C:PS	1|0:18:51:18:0.353:P:257463
contig_2520	581800	.	C	T	17	PASS	.	GT:GQ:DP:AD:VAF:C:PS	1|0:17:53:23:0.434:P:257463
contig_2520	582000	.	TAA	T	22	PASS	.	GT:GQ:DP:AD:VAF:C:PS	0|1:22:50:26:0.52:P:257463
contig_2520	582784	.	G	A	20	PASS	.	GT:GQ:DP:AD:VAF:C:PS	1|0:20:44:20:0.455:P:257463
contig_2520	582963	.	T	C	17	PASS	.	GT:GQ:DP:AD:VAF:C:PS	1|0:17:45:20:0.444:P:257463
contig_2520	583073	.	T	C	0.9	refCall	.	GT:GQ:DP:AD:VAF:C	./.:7:47:13:0.276596:DV
contig_2520	583201	.	A	G	67.5	PASS	.	GT:GQ:DP:AD:VAF:C:PS	0|1:67:48:23:0.479167:DV:257463
contig_2520	584049	.	A	G	17	PASS	.	GT:GQ:DP:AD:VAF:C:PS	0|1:17:51:22:0.431:P:257463
contig_2520	584259	.	AT	A	43.4	PASS	.	GT:GQ:DP:AD:VAF:C:PS	0|1:43:53:21:0.396226:DV:257463
contig_2520	584263	.	G	C	46.6	PASS	.	GT:GQ:DP:AD:VAF:C:PS	0|1:47:50:21:0.42:DV:257463
contig_2520	584390	.	C	G	61.1	PASS	.	GT:GQ:DP:AD:VAF:C:PS	0|1:61:51:19:0.372549:DV:257463
contig_2520	584514	.	G	A	22	PASS	.	GT:GQ:DP:AD:VAF:C:PS	0|1:22:55:25:0.455:P:257463
contig_2520	584555	.	A	G	19	PASS	.	GT:GQ:DP:AD:VAF:C:PS	0|1:19:54:22:0.407:P:257463
contig_2520	584604	.	G	A	21	PASS	.	GT:GQ:DP:AD:VAF:C:PS	0|1:21:53:24:0.453:P:257463
contig_2520	585181	.	A	T	18	PASS	.	GT:GQ:DP:AD:VAF:C:PS	0|1:18:47:15:0.319:P:257463
contig_2520	585463	.	A	G	19	PASS	.	GT:GQ:DP:AD:VAF:C:PS	0|1:19:46:19:0.413:P:257463
contig_2520	585566	.	A	G	51.3	PASS	.	GT:GQ:DP:AD:VAF:C:PS	0|1:51:45:18:0.4:DV:257463
contig_2520	586684	.	A	C	20	PASS	.	GT:GQ:DP:AD:VAF:C:PS	0|1:20:53:24:0.453:P:257463
contig_2520	587375	.	A	G	19	PASS	.	GT:GQ:DP:AD:VAF:C:PS	0|1:19:55:23:0.418:P:257463
contig_2520	587399	.	CAA	C	18	PASS	.	GT:GQ:DP:AD:VAF:C:PS	1|0:18:59:30:0.508:P:257463
contig_2520	587453	.	TTTG	T	0.1	refCall	.	GT:GQ:DP:AD:VAF:C	./.:17:58:26:0.448276:DV
contig_2520	587458	.	A	C	1.2	refCall	.	GT:GQ:DP:AD:VAF:C	./.:6:55:27:0.490909:DV
contig_2520	587459	.	A	T	10.8	PASS	.	GT:GQ:DP:AD:VAF:C:PS	1|0:11:55:27:0.490909:DV:257463
contig_2520	587461	.	C	T	41.4	PASS	.	GT:GQ:DP:AD:VAF:C:PS	0|1:40:59:28:0.474576:DV:257463
contig_2520	587501	.	A	G	58.6	PASS	.	GT:GQ:DP:AD:VAF:C:PS	0|1:57:58:27:0.465517:DV:257463
contig_2520	587889	.	G	A	22	PASS	.	GT:GQ:DP:AD:VAF:C:PS	0|1:22:68:34:0.5:P:257463
contig_2520	588199	.	T	C	20	PASS	.	GT:GQ:DP:AD:VAF:C:PS	1|0:20:71:35:0.493:P:257463
contig_2520	589688	.	A	ATG	15	PASS	.	GT:GQ:DP:AD:VAF:C:PS	0|1:15:71:24:0.338:P:257463
contig_2520	589744	.	G	A	22	PASS	.	GT:GQ:DP:AD:VAF:C:PS	1|0:22:59:27:0.458:P:257463
contig_2520	589776	.	C	T	20	PASS	.	GT:GQ:DP:AD:VAF:C:PS	0|1:20:67:32:0.478:P:257463
contig_2520	589804	.	C	T	20	PASS	.	GT:GQ:DP:AD:VAF:C:PS	0|1:20:64:31:0.484:P:257463
contig_2520	590131	.	T	C	21	PASS	.	GT:GQ:DP:AD:VAF:C:PS	0|1:21:68:31:0.456:P:257463
contig_2520	590399	.	C	T	18	PASS	.	GT:GQ:DP:AD:VAF:C:PS	1|0:18:62:34:0.548:P:257463
contig_2520	591361	.	T	C	59.1	PASS	.	GT:GQ:DP:AD:VAF:C:PS	1|0:59:48:14:0.291667:DV:257463
contig_2520	591514	.	CT	C	39.8	PASS	.	GT:GQ:DP:AD:VAF:C:PS	0|1:40:62:25:0.403226:DV:257463
contig_2520	591518	.	CT	C	44.9	PASS	.	GT:GQ:DP:AD:VAF:C:PS	1|0:42:61:30:0.491803:DV:257463
contig_2520	591581	.	T	C	19	PASS	.	GT:GQ:DP:AD:VAF:C:PS	0|1:19:66:28:0.424:P:257463
contig_2520	591668	.	T	C	21	PASS	.	GT:GQ:DP:AD:VAF:C:PS	0|1:21:60:25:0.417:P:257463
contig_2520	591686	.	G	A	20	PASS	.	GT:GQ:DP:AD:VAF:C:PS	0|1:20:62:27:0.435:P:257463
contig_2520	591758	.	G	C	21	PASS	.	GT:GQ:DP:AD:VAF:C:PS	1|0:21:62:31:0.5:P:257463
contig_2520	591844	.	T	C	34.7	PASS	.	GT:GQ:DP:AD:VAF:C:PS	1|0:35:62:21:0.33871:DV:257463
contig_2520	592494	.	G	GAC	15	PASS	.	GT:GQ:DP:AD:VAF:C:PS	1|0:15:65:27:0.415:P:257463
contig_2520	592839	.	A	G	21	PASS	.	GT:GQ:DP:AD:VAF:C:PS	0|1:21:55:25:0.455:P:257463
contig_2520	592911	.	T	C	20	PASS	.	GT:GQ:DP:AD:VAF:C:PS	0|1:20:64:29:0.453:P:257463
contig_2520	592934	.	G	A	17	PASS	.	GT:GQ:DP:AD:VAF:C:PS	1|0:17:63:31:0.492:P:257463
contig_2520	592966	.	C	A	19	PASS	.	GT:GQ:DP:AD:VAF:C:PS	1|0:19:63:31:0.492:P:257463
contig_2520	593086	.	T	C	20	PASS	.	GT:GQ:DP:AD:VAF:C:PS	1|0:20:62:28:0.452:P:257463
contig_2520	593905	.	T	C	18	PASS	.	GT:GQ:DP:AD:VAF:C:PS	1|0:18:70:29:0.414:P:257463
contig_2520	594046	.	G	GT	38.7	PASS	.	GT:GQ:DP:AD:VAF:C:PS	1|0:39:64:11:0.171875:DV:257463
contig_2520	594296	.	A	G	21	PASS	.	GT:GQ:DP:AD:VAF:C:PS	1|0:21:68:29:0.426:P:257463
contig_2520	594527	.	G	A	19	PASS	.	GT:GQ:DP:AD:VAF:C:PS	1|0:19:69:26:0.377:P:257463
contig_2520	595019	.	A	G	17	PASS	.	GT:GQ:DP:AD:VAF:C:PS	1|0:17:72:25:0.347:P:257463
contig_2520	595488	.	T	C	50.2	PASS	.	GT:GQ:DP:AD:VAF:C:PS	1|0:50:64:21:0.328125:DV:257463
contig_2520	595501	.	A	G	16	PASS	.	GT:GQ:DP:AD:VAF:C:PS	1|0:16:67:23:0.343:P:257463
contig_2520	595919	.	G	A	51	PASS	.	GT:GQ:DP:AD:VAF:C:PS	1|0:51:67:22:0.328358:DV:257463
contig_2520	596103	.	C	T	57.2	PASS	.	GT:GQ:DP:AD:VAF:C:PS	1|0:57:66:18:0.272727:DV:257463
contig_2520	596214	.	A	G	16	PASS	.	GT:GQ:DP:AD:VAF:C:PS	1|0:16:60:18:0.3:P:257463
contig_2520	596918	.	G	C	19	PASS	.	GT:GQ:DP:AD:VAF:C:PS	1|0:19:54:21:0.389:P:257463
contig_2520	596945	.	TG	T,TCATGCG	50.4	PASS	.	GT:GQ:DP:AD:VAF:C:PS	2|1:25:58:33,19:0.568965,0.327586:DV:257463
contig_2520	596946	.	G	GTAA	28.2	PASS	.	GT:GQ:DP:AD:VAF:C:PS	1|0:28:25:20:0.8:DV:257463
contig_2520	597028	.	A	T	17	PASS	.	GT:GQ:DP:AD:VAF:C:PS	1|0:17:57:21:0.368:P:257463
contig_2520	597090	.	T	C	18	PASS	.	GT:GQ:DP:AD:VAF:C:PS	1|0:18:62:21:0.339:P:257463
contig_2520	597295	.	G	A	48.1	PASS	.	GT:GQ:DP:AD:VAF:C:PS	1|0:47:47:19:0.404255:DV:257463
contig_2520	597538	.	T	C	40.6	PASS	.	GT:GQ:DP:AD:VAF:C:PS	1|0:41:52:12:0.230769:DV:257463
contig_2520	597539	.	T	A	53.7	PASS	.	GT:GQ:DP:AD:VAF:C:PS	1|0:53:53:14:0.264151:DV:257463
contig_2520	597668	.	T	C	53.9	PASS	.	GT:GQ:DP:AD:VAF:C:PS	1|0:54:54:20:0.37037:DV:257463
contig_2520	597958	.	T	C	16	PASS	.	GT:GQ:DP:AD:VAF:C:PS	1|0:16:54:20:0.37:P:257463
contig_2520	598613	.	G	A	19	PASS	.	GT:GQ:DP:AD:VAF:C:PS	1|0:19:46:17:0.37:P:257463
contig_2520	598964	.	C	T	10	PASS	.	GT:GQ:DP:AD:VAF:C:PS	1|0:10:45:10:0.222222:DV:257463
contig_2520	598965	.	C	T	0	refCall	.	GT:GQ:DP:AD:VAF:C	0/0:23:46:7:0.152174:DV
contig_2520	599222	.	G	A	19	PASS	.	GT:GQ:DP:AD:VAF:C:PS	1|0:19:52:20:0.385:P:257463
contig_2520	599458	.	C	T	18	PASS	.	GT:GQ:DP:AD:VAF:C:PS	1|0:18:49:19:0.388:P:257463
contig_2520	599558	.	A	G	19	PASS	.	GT:GQ:DP:AD:VAF:C:PS	1|0:19:54:22:0.407:P:257463
contig_2520	601993	.	C	T	51.1	PASS	.	GT:GQ:DP:AD:VAF:C:PS	1|0:51:46:17:0.369565:DV:257463
contig_2520	602225	.	A	G	19	PASS	.	GT:GQ:DP:AD:VAF:C:PS	1|0:19:51:22:0.431:P:257463
contig_2520	602519	.	T	C	18	PASS	.	GT:GQ:DP:AD:VAF:C:PS	1|0:18:52:21:0.404:P:257463
contig_2520	602578	.	AC	A	20	PASS	.	GT:GQ:DP:AD:VAF:C:PS	1|0:20:55:23:0.418:P:257463
contig_2520	602923	.	T	C	99	PASS	.	GT:GQ:DP:AD:VAF:C:PS	1|0:99:61:23:0.377049:DV:257463
contig_2520	603105	.	A	G	19	PASS	.	GT:GQ:DP:AD:VAF:C:PS	1|0:19:54:23:0.426:P:257463
contig_2520	603130	.	A	G	20	PASS	.	GT:GQ:DP:AD:VAF:C:PS	1|0:20:56:23:0.411:P:257463
contig_2520	603156	.	C	T	19	PASS	.	GT:GQ:DP:AD:VAF:C:PS	1|0:19:57:27:0.474:P:257463
contig_2520	603295	.	G	A	19	PASS	.	GT:GQ:DP:AD:VAF:C:PS	1|0:19:52:21:0.404:P:257463
contig_2520	603313	.	T	C	21	PASS	.	GT:GQ:DP:AD:VAF:C:PS	0|1:21:54:29:0.537:P:257463
contig_2520	604746	.	C	T	59.1	PASS	.	GT:GQ:DP:AD:VAF:C:PS	1|0:59:53:17:0.320755:DV:257463
contig_2520	605108	.	G	A	18	PASS	.	GT:GQ:DP:AD:VAF:C:PS	1|0:18:51:18:0.353:P:257463
contig_2520	605145	.	T	C	41.8	PASS	.	GT:GQ:DP:AD:VAF:C:PS	1|0:42:51:16:0.313726:DV:257463
contig_2520	605635	.	T	A	45.3	PASS	.	GT:GQ:DP:AD:VAF:C:PS	1|0:45:55:18:0.327273:DV:257463
contig_2520	605782	.	G	T	45	PASS	.	GT:GQ:DP:AD:VAF:C:PS	1|0:45:49:13:0.265306:DV:257463
contig_2520	608239	.	G	C	56.7	PASS	.	GT:GQ:DP:AD:VAF:C:PS	1|0:57:46:15:0.326087:DV:257463
contig_2520	608390	.	C	T	38.1	PASS	.	GT:GQ:DP:AD:VAF:C:PS	1|0:38:41:13:0.317073:DV:257463
contig_2520	608430	.	G	A	16	PASS	.	GT:GQ:DP:AD:VAF:C:PS	1|0:16:43:14:0.326:P:257463
contig_2520	608497	.	G	A	16	PASS	.	GT:GQ:DP:AD:VAF:C:PS	1|0:16:42:16:0.381:P:257463
contig_2520	608522	.	G	A	16.7	PASS	.	GT:GQ:DP:AD:VAF:C:PS	1|0:17:36:10:0.277778:DV:257463
contig_2520	608596	.	GA	G	10.5	PASS	.	GT:GQ:DP:AD:VAF:C:PS	1|0:10:41:10:0.243902:DV:257463
contig_2520	608598	.	G	C	6	PASS	.	GT:GQ:DP:AD:VAF:C:PS	1|0:6:42:11:0.261905:DV:257463
contig_2520	608650	.	C	T	17	PASS	.	GT:GQ:DP:AD:VAF:C:PS	1|0:17:39:15:0.385:P:257463
contig_2520	608987	.	A	T	48.9	PASS	.	GT:GQ:DP:AD:VAF:C:PS	1|0:49:46:16:0.347826:DV:257463
contig_2520	609001	.	C	T	51.4	PASS	.	GT:GQ:DP:AD:VAF:C:PS	1|0:51:40:13:0.325:DV:257463
contig_2520	609259	.	T	C	17	PASS	.	GT:GQ:DP:AD:VAF:C:PS	1|0:17:55:22:0.4:P:257463
contig_2520	609989	.	A	G	16	PASS	.	GT:GQ:DP:AD:VAF:C:PS	1|0:16:55:20:0.364:P:257463
contig_2520	610035	.	G	A	18	PASS	.	GT:GQ:DP:AD:VAF:C:PS	1|0:18:52:19:0.365:P:257463
contig_2520	610106	.	G	A	43.7	PASS	.	GT:GQ:DP:AD:VAF:C:PS	1|0:44:52:21:0.403846:DV:257463
contig_2520	610112	.	T	C	56.1	PASS	.	GT:GQ:DP:AD:VAF:C:PS	1|0:56:52:20:0.384615:DV:257463
contig_2520	610117	.	C	T	52.1	PASS	.	GT:GQ:DP:AD:VAF:C:PS	1|0:52:51:20:0.392157:DV:257463
contig_2520	610901	.	AAT	A	49.4	PASS	.	GT:GQ:DP:AD:VAF:C:PS	1|0:49:52:25:0.480769:DV:257463
contig_2520	610905	.	C	T	45.5	PASS	.	GT:GQ:DP:AD:VAF:C:PS	0|1:45:50:20:0.4:DV:257463
contig_2520	611110	.	TA	T	16	PASS	.	GT:GQ:DP:AD:VAF:C:PS	0|1:16:54:23:0.426:P:257463
contig_2520	611636	.	T	C	56	PASS	.	GT:GQ:DP:AD:VAF:C:PS	1|0:56:57:20:0.350877:DV:257463
contig_2520	611844	.	TTATATATATA	T	51.3	PASS	.	GT:GQ:DP:AD:VAF:C:PS	1|0:51:52:21:0.403846:DV:257463
contig_2520	611930	.	TA	T	13	PASS	.	GT:GQ:DP:AD:VAF:C:PS	1|0:13:52:24:0.462:P:257463
contig_2520	612023	.	C	T	21	PASS	.	GT:GQ:DP:AD:VAF:C:PS	0|1:21:52:25:0.481:P:257463
contig_2520	612227	.	G	A	21	PASS	.	GT:GQ:DP:AD:VAF:C:PS	0|1:21:51:24:0.471:P:257463
contig_2520	612723	.	TA	T	7.1	PASS	.	GT:GQ:DP:AD:VAF:C:PS	0|1:3:53:7:0.132075:DV:257463
contig_2520	613186	.	G	A	22	PASS	.	GT:GQ:DP:AD:VAF:C:PS	0|1:22:53:26:0.491:P:257463
contig_2520	613639	.	AT	A	0.4	refCall	.	GT:GQ:DP:AD:VAF:C	./.:10:47:14:0.297872:DV
contig_2520	613701	.	G	C	21	PASS	.	GT:GQ:DP:AD:VAF:C:PS	0|1:21:47:22:0.468:P:257463
contig_2520	614269	.	AACAC	A	12	PASS	.	GT:GQ:DP:AD:VAF:C:PS	0|1:12:50:18:0.36:P:257463
contig_2520	616589	.	TG	TCG,T	12	PASS	.	GT:GQ:DP:AD:VAF:C:PS	1|2:12:60:28,29:0.467,0.483:P:257463
contig_2520	616720	.	GAT	G	12	PASS	.	GT:GQ:DP:AD:VAF:C:PS	1|0:12:64:22:0.344:P:257463
contig_2520	617069	.	T	C	23	PASS	.	GT:GQ:DP:AD:VAF:C:PS	0|1:23:64:29:0.453:P:257463
contig_2520	617235	.	T	C	20	PASS	.	GT:GQ:DP:AD:VAF:C:PS	0|1:20:64:30:0.469:P:257463
contig_2520	617381	.	C	T	19	PASS	.	GT:GQ:DP:AD:VAF:C:PS	0|1:19:67:30:0.448:P:257463
contig_2520	617797	.	A	G	19	PASS	.	GT:GQ:DP:AD:VAF:C:PS	0|1:19:72:31:0.431:P:257463
contig_2520	619554	.	CGTCGCGACGATA	C	73.5	PASS	.	GT:GQ:DP:AD:VAF:C:PS	0|1:60:63:28:0.444444:DV:257463
contig_2520	619765	.	A	G	23	PASS	.	GT:GQ:DP:AD:VAF:C:PS	1|0:23:67:33:0.493:P:257463
contig_2520	620000	.	A	G	16	PASS	.	GT:GQ:DP:AD:VAF:C:PS	1|0:16:69:30:0.435:P:257463
contig_2520	620143	.	A	G	21	PASS	.	GT:GQ:DP:AD:VAF:C:PS	1|0:21:62:27:0.435:P:257463
contig_2520	620460	.	G	T	19	PASS	.	GT:GQ:DP:AD:VAF:C:PS	1|0:19:65:29:0.446:P:257463
contig_2520	620539	.	C	T	59.9	PASS	.	GT:GQ:DP:AD:VAF:C:PS	1|0:60:66:28:0.424242:DV:257463
contig_2520	620670	.	T	C	20	PASS	.	GT:GQ:DP:AD:VAF:C:PS	0|1:20:62:27:0.435:P:257463
contig_2520	620828	.	T	C	18	PASS	.	GT:GQ:DP:AD:VAF:C:PS	1|0:18:58:26:0.448:P:257463
contig_2520	621101	.	A	C	19	PASS	.	GT:GQ:DP:AD:VAF:C:PS	0|1:19:60:26:0.433:P:257463
contig_2520	621161	.	C	T	22	PASS	.	GT:GQ:DP:AD:VAF:C:PS	0|1:22:60:29:0.483:P:257463
contig_2520	621174	.	T	G	17	PASS	.	GT:GQ:DP:AD:VAF:C:PS	1|0:17:57:27:0.474:P:257463
contig_2520	621254	.	AAGT	A	17	PASS	.	GT:GQ:DP:AD:VAF:C:PS	0|1:17:63:25:0.397:P:257463
contig_2520	621380	.	G	A	19	PASS	.	GT:GQ:DP:AD:VAF:C:PS	1|0:19:59:29:0.492:P:257463
contig_2520	622071	.	T	C	19	PASS	.	GT:GQ:DP:AD:VAF:C:PS	1|0:19:69:34:0.493:P:257463
contig_2520	622435	.	AT	A	29.3	PASS	.	GT:GQ:DP:AD:VAF:C:PS	0|1:29:64:23:0.359375:DV:257463
contig_2520	622676	.	G	A	22	PASS	.	GT:GQ:DP:AD:VAF:C:PS	0|1:22:64:30:0.469:P:257463
contig_2520	623180	.	G	A	21	PASS	.	GT:GQ:DP:AD:VAF:C:PS	1|0:21:63:33:0.524:P:257463
contig_2520	624013	.	C	T	19	PASS	.	GT:GQ:DP:AD:VAF:C:PS	0|1:19:66:33:0.5:P:257463
contig_2520	624349	.	G	A	18	PASS	.	GT:GQ:DP:AD:VAF:C:PS	0|1:18:66:31:0.47:P:257463
contig_2520	624404	.	T	C	17	PASS	.	GT:GQ:DP:AD:VAF:C:PS	1|0:17:64:27:0.422:P:257463
contig_2520	624441	.	AAC	A,ACAC	42	PASS	.	GT:GQ:DP:AD:VAF:C:PS	1|2:9:66:30,31:0.454545,0.469697:DV:257463
contig_2520	624444	.	CT	C	16.1	PASS	.	GT:GQ:DP:AD:VAF:C:PS	1|0:16:67:31:0.462687:DV:257463
contig_2520	626112	.	AATATAT	A	41	PASS	.	GT:GQ:DP:AD:VAF:C:PS	0|1:41:67:25:0.373134:DV:257463
contig_2520	628624	.	G	A	18	PASS	.	GT:GQ:DP:AD:VAF:C:PS	0|1:18:61:25:0.41:P:257463
contig_2520	628643	.	T	C	21	PASS	.	GT:GQ:DP:AD:VAF:C:PS	0|1:21:67:29:0.433:P:257463
contig_2520	630173	.	T	G	21	PASS	.	GT:GQ:DP:AD:VAF:C:PS	0|1:21:67:28:0.418:P:257463
contig_2520	630224	.	T	G	22	PASS	.	GT:GQ:DP:AD:VAF:C:PS	0|1:22:67:29:0.433:P:257463
contig_2520	630258	.	A	T	20	PASS	.	GT:GQ:DP:AD:VAF:C:PS	0|1:20:68:27:0.397:P:257463
contig_2520	630663	.	G	A	20	PASS	.	GT:GQ:DP:AD:VAF:C:PS	0|1:20:74:32:0.432:P:257463
contig_2520	630992	.	CGA	C	20	PASS	.	GT:GQ:DP:AD:VAF:C:PS	0|1:20:72:33:0.458:P:257463
contig_2520	631478	.	A	G	17	PASS	.	GT:GQ:DP:AD:VAF:C:PS	0|1:17:61:26:0.426:P:257463
contig_2520	633075	.	AAG	A	0.3	refCall	.	GT:GQ:DP:AD:VAF:C	./.:12:61:14:0.229508:DV
contig_2520	633727	.	T	C	20	PASS	.	GT:GQ:DP:AD:VAF:C:PS	0|1:20:63:29:0.46:P:257463
contig_2520	633948	.	A	G	20	PASS	.	GT:GQ:DP:AD:VAF:C:PS	0|1:20:63:30:0.476:P:257463
contig_2520	633999	.	A	G	46.6	PASS	.	GT:GQ:DP:AD:VAF:C:PS	0|1:46:60:28:0.466667:DV:257463
contig_2520	635886	.	T	C	21	PASS	.	GT:GQ:DP:AD:VAF:C:PS	1|0:21:57:25:0.439:P:257463
contig_2520	636056	.	A	G	16	PASS	.	GT:GQ:DP:AD:VAF:C:PS	1|0:16:57:26:0.456:P:257463
contig_2520	636193	.	T	G	19	PASS	.	GT:GQ:DP:AD:VAF:C:PS	1|0:19:58:27:0.466:P:257463
contig_2520	638871	.	AGAT	A	11	PASS	.	GT:GQ:DP:AD:VAF:C:PS	1|0:11:55:18:0.327:P:257463
contig_2520	639554	.	G	C	20	PASS	.	GT:GQ:DP:AD:VAF:C:PS	1|0:20:60:22:0.367:P:257463
contig_2520	639758	.	C	T	17	PASS	.	GT:GQ:DP:AD:VAF:C:PS	1|0:17:50:21:0.42:P:257463
contig_2520	640940	.	A	G	20	PASS	.	GT:GQ:DP:AD:VAF:C:PS	0|1:20:69:29:0.42:P:257463
contig_2520	641185	.	C	G	22	PASS	.	GT:GQ:DP:AD:VAF:C:PS	1|0:22:72:35:0.486:P:257463
contig_2520	641209	.	T	C	67.5	PASS	.	GT:GQ:DP:AD:VAF:C:PS	1|0:67:71:35:0.492958:DV:257463
contig_2520	641313	.	T	C	21	PASS	.	GT:GQ:DP:AD:VAF:C:PS	0|1:21:71:35:0.493:P:257463
contig_2520	641676	.	T	C	20	PASS	.	GT:GQ:DP:AD:VAF:C:PS	1|0:20:75:35:0.467:P:257463
contig_2520	642386	.	A	G	22	PASS	.	GT:GQ:DP:AD:VAF:C:PS	0|1:22:64:27:0.422:P:257463
contig_2520	642527	.	GTCAGAAGGCA	G	13	PASS	.	GT:GQ:DP:AD:VAF:C:PS	0|1:13:63:26:0.413:P:257463
contig_2520	642647	.	T	A	23	PASS	.	GT:GQ:DP:AD:VAF:C:PS	0|1:23:66:29:0.439:P:257463
contig_2520	642820	.	T	C	19	PASS	.	GT:GQ:DP:AD:VAF:C:PS	1|0:19:64:28:0.438:P:257463
contig_2520	642953	.	CT	C	11.9	PASS	.	GT:GQ:DP:AD:VAF:C:PS	0|1:12:60:13:0.216667:DV:257463
contig_2520	642962	.	T	TC	9.9	PASS	.	GT:GQ:DP:AD:VAF:C:PS	1|0:10:65:7:0.107692:DV:257463
contig_2520	643312	.	C	T	56.9	PASS	.	GT:GQ:DP:AD:VAF:C:PS	1|0:55:62:28:0.451613:DV:257463
contig_2520	643642	.	TAG	T	18	PASS	.	GT:GQ:DP:AD:VAF:C:PS	0|1:18:64:30:0.469:P:257463
contig_2520	643696	.	A	G	20	PASS	.	GT:GQ:DP:AD:VAF:C:PS	1|0:20:64:27:0.422:P:257463
contig_2520	644747	.	T	C	18	PASS	.	GT:GQ:DP:AD:VAF:C:PS	1|0:18:55:20:0.364:P:257463
contig_2520	644898	.	C	G	18	PASS	.	GT:GQ:DP:AD:VAF:C:PS	1|0:18:56:22:0.393:P:257463
contig_2520	645147	.	G	A	71.8	PASS	.	GT:GQ:DP:AD:VAF:C:PS	1|0:69:59:25:0.423729:DV:257463
contig_2520	645174	.	T	G	17	PASS	.	GT:GQ:DP:AD:VAF:C:PS	1|0:17:55:25:0.455:P:257463
contig_2520	646773	.	C	T	19	PASS	.	GT:GQ:DP:AD:VAF:C:PS	0|1:19:48:20:0.417:P:257463
contig_2520	646823	.	C	T	20	PASS	.	GT:GQ:DP:AD:VAF:C:PS	0|1:20:49:18:0.367:P:257463
contig_2520	647047	.	A	G	17	PASS	.	GT:GQ:DP:AD:VAF:C:PS	0|1:17:53:21:0.396:P:257463
contig_2520	648235	.	C	CT	11	PASS	.	GT:GQ:DP:AD:VAF:C:PS	0|1:11:54:20:0.37:P:257463
contig_2520	648331	.	C	T	19	PASS	.	GT:GQ:DP:AD:VAF:C:PS	0|1:19:54:20:0.37:P:257463
contig_2520	649282	.	C	T	17	PASS	.	GT:GQ:DP:AD:VAF:C:PS	0|1:17:52:18:0.346:P:257463
contig_2520	649489	.	T	C	19	PASS	.	GT:GQ:DP:AD:VAF:C:PS	0|1:19:51:18:0.353:P:257463
contig_2520	649579	.	G	A	17	PASS	.	GT:GQ:DP:AD:VAF:C:PS	0|1:17:50:16:0.32:P:257463
contig_2520	649774	.	A	G	17	PASS	.	GT:GQ:DP:AD:VAF:C:PS	0|1:17:48:15:0.312:P:257463
contig_2520	650242	.	ACACATG	A	50.9	PASS	.	GT:GQ:DP:AD:VAF:C:PS	0|1:50:45:14:0.311111:DV:257463
contig_2520	651814	.	T	C	18	PASS	.	GT:GQ:DP:AD:VAF:C:PS	0|1:18:56:19:0.339:P:257463
contig_2520	651918	.	CAATTATAT	C	64.4	PASS	.	GT:GQ:DP:AD:VAF:C:PS	1|0:45:54:33:0.611111:DV:257463
contig_2520	651929	.	T	TTACAATTATA	40.2	PASS	.	GT:GQ:DP:AD:VAF:C:PS	0|1:38:53:17:0.320755:DV:257463
contig_2520	652012	.	A	G	23.5	PASS	.	GT:GQ:DP:AD:VAF:C:PS	0|1:24:52:16:0.307692:DV:257463
contig_2520	652058	.	G	A	18	PASS	.	GT:GQ:DP:AD:VAF:C:PS	0|1:18:54:18:0.333:P:257463
contig_2520	652341	.	AT	A	13.8	PASS	.	GT:GQ:DP:AD:VAF:C:PS	0|1:11:52:15:0.288462:DV:257463
contig_2520	652604	.	C	T	19	PASS	.	GT:GQ:DP:AD:VAF:C:PS	0|1:19:52:19:0.365:P:257463
contig_2520	652650	.	T	G	20	PASS	.	GT:GQ:DP:AD:VAF:C:PS	0|1:20:56:24:0.429:P:257463
contig_2520	653594	.	T	C	20	PASS	.	GT:GQ:DP:AD:VAF:C:PS	0|1:20:61:30:0.492:P:257463
contig_2520	653717	.	C	T	21	PASS	.	GT:GQ:DP:AD:VAF:C:PS	1|0:21:61:28:0.459:P:257463
contig_2520	654432	.	AT	A	13	PASS	.	GT:GQ:DP:AD:VAF:C:PS	0|1:13:64:25:0.391:P:257463
contig_2520	655014	.	G	A	21	PASS	.	GT:GQ:DP:AD:VAF:C:PS	1|0:21:59:27:0.458:P:257463
contig_2520	655265	.	G	A	24	PASS	.	GT:GQ:DP:AD:VAF:C:PS	1|0:24:61:31:0.508:P:257463
contig_2520	655993	.	C	T	20	PASS	.	GT:GQ:DP:AD:VAF:C:PS	0|1:20:57:25:0.439:P:257463
contig_2520	656026	.	GAT	G	17	PASS	.	GT:GQ:DP:AD:VAF:C:PS	1|0:17:58:26:0.448:P:257463
contig_2520	656267	.	T	C	19	PASS	.	GT:GQ:DP:AD:VAF:C:PS	1|0:19:52:24:0.462:P:257463
contig_2520	656455	.	CCA	C	18	PASS	.	GT:GQ:DP:AD:VAF:C:PS	0|1:18:54:25:0.463:P:257463
contig_2520	656537	.	C	T	21	PASS	.	GT:GQ:DP:AD:VAF:C:PS	0|1:21:53:25:0.472:P:257463
contig_2520	656685	.	CGCTTTCTCCT	C	38.8	PASS	.	GT:GQ:DP:AD:VAF:C:PS	0|1:39:50:21:0.42:DV:257463
contig_2520	656709	.	G	A	21	PASS	.	GT:GQ:DP:AD:VAF:C:PS	0|1:21:50:21:0.42:P:257463
contig_2520	656825	.	T	C	18	PASS	.	GT:GQ:DP:AD:VAF:C:PS	1|0:18:49:24:0.49:P:257463
contig_2520	657129	.	T	C	20	PASS	.	GT:GQ:DP:AD:VAF:C:PS	0|1:20:58:29:0.5:P:257463
contig_2520	657289	.	T	C	19	PASS	.	GT:GQ:DP:AD:VAF:C:PS	1|0:19:62:29:0.468:P:257463
contig_2520	657660	.	T	A	22	PASS	.	GT:GQ:DP:AD:VAF:C:PS	0|1:22:62:30:0.484:P:257463
contig_2520	657964	.	A	T	20	PASS	.	GT:GQ:DP:AD:VAF:C:PS	0|1:20:59:30:0.508:P:257463
contig_2520	659944	.	A	G	20	PASS	.	GT:GQ:DP:AD:VAF:C:PS	0|1:20:63:29:0.46:P:257463
contig_2520	663145	.	T	C	22	PASS	.	GT:GQ:DP:AD:VAF:C:PS	0|1:22:78:39:0.5:P:257463
contig_2520	663402	.	C	T	20	PASS	.	GT:GQ:DP:AD:VAF:C:PS	0|1:20:77:38:0.494:P:257463
contig_2520	663524	.	T	C	22	PASS	.	GT:GQ:DP:AD:VAF:C:PS	0|1:22:71:31:0.437:P:257463
contig_2520	664179	.	A	C	57.6	PASS	.	GT:GQ:DP:AD:VAF:C:PS	1|0:58:56:23:0.410714:DV:257463
contig_2520	664226	.	G	T	20	PASS	.	GT:GQ:DP:AD:VAF:C:PS	1|0:20:60:23:0.383:P:257463
contig_2520	664269	.	T	G	54.8	PASS	.	GT:GQ:DP:AD:VAF:C:PS	1|0:55:59:27:0.457627:DV:257463
contig_2520	664281	.	T	G	17	PASS	.	GT:GQ:DP:AD:VAF:C:PS	1|0:17:56:25:0.446:P:257463
contig_2520	664815	.	TCCGATA	T	51.2	PASS	.	GT:GQ:DP:AD:VAF:C:PS	0|1:51:48:15:0.3125:DV:257463
contig_2520	665081	.	T	C	22	PASS	.	GT:GQ:DP:AD:VAF:C:PS	0|1:22:54:24:0.444:P:257463
contig_2520	665288	.	G	A	22	PASS	.	GT:GQ:DP:AD:VAF:C:PS	0|1:22:52:22:0.423:P:257463
contig_2520	665383	.	C	T	18	PASS	.	GT:GQ:DP:AD:VAF:C:PS	0|1:18:52:22:0.423:P:257463
contig_2520	665599	.	A	G	21	PASS	.	GT:GQ:DP:AD:VAF:C:PS	0|1:21:54:25:0.463:P:257463
contig_2520	669079	.	T	C	17	PASS	.	GT:GQ:DP:AD:VAF:C:PS	1|0:17:56:23:0.411:P:257463
contig_2520	669229	.	T	C	18	PASS	.	GT:GQ:DP:AD:VAF:C:PS	1|0:18:54:22:0.407:P:257463
contig_2520	669683	.	T	C	16	PASS	.	GT:GQ:DP:AD:VAF:C:PS	1|0:16:52:25:0.481:P:257463
contig_2520	669706	.	T	C	21	PASS	.	GT:GQ:DP:AD:VAF:C:PS	0|1:21:51:27:0.529:P:257463
contig_2520	669751	.	TCGGAAAAG	T	15	PASS	.	GT:GQ:DP:AD:VAF:C:PS	1|0:15:52:24:0.462:P:257463
contig_2520	669765	.	T	G	33	PASS	.	GT:GQ:DP:AD:VAF:C:PS	1|0:33:51:25:0.490196:DV:257463
contig_2520	669767	.	G	C	52.6	PASS	.	GT:GQ:DP:AD:VAF:C:PS	0|1:53:50:24:0.48:DV:257463
contig_2520	669854	.	C	T	18	PASS	.	GT:GQ:DP:AD:VAF:C:PS	0|1:18:51:25:0.49:P:257463
contig_2520	671015	.	CAG	C	22	PASS	.	GT:GQ:DP:AD:VAF:C:PS	0|1:22:59:25:0.424:P:257463
contig_2520	671207	.	T	C	20	PASS	.	GT:GQ:DP:AD:VAF:C:PS	0|1:20:62:28:0.452:P:257463
contig_2520	671245	.	A	T	66.7	PASS	.	GT:GQ:DP:AD:VAF:C:PS	1|0:65:58:28:0.482759:DV:257463
contig_2520	671250	.	TTGATTGA	T	47.1	PASS	.	GT:GQ:DP:AD:VAF:C:PS	1|0:46:59:28:0.474576:DV:257463
contig_2520	671325	.	T	C	63.7	PASS	.	GT:GQ:DP:AD:VAF:C:PS	0|1:62:62:29:0.467742:DV:257463
contig_2520	671435	.	A	G	69.4	PASS	.	GT:GQ:DP:AD:VAF:C:PS	1|0:69:63:29:0.460317:DV:257463
contig_2520	671677	.	G	T	20	PASS	.	GT:GQ:DP:AD:VAF:C:PS	1|0:20:65:26:0.4:P:257463
contig_2520	672183	.	G	A	21	PASS	.	GT:GQ:DP:AD:VAF:C:PS	0|1:21:62:28:0.452:P:257463
contig_2520	673160	.	C	T	20	PASS	.	GT:GQ:DP:AD:VAF:C:PS	1|0:20:65:33:0.508:P:257463
contig_2520	673349	.	T	C	19	PASS	.	GT:GQ:DP:AD:VAF:C:PS	1|0:19:63:30:0.476:P:257463
contig_2520	673742	.	TC	T	0.8	refCall	.	GT:GQ:DP:AD:VAF:C	./.:8:52:22:0.423077:DV
contig_2520	673794	.	C	T	63.1	PASS	.	GT:GQ:DP:AD:VAF:C:PS	0|1:62:53:23:0.433962:DV:257463
contig_2520	674565	.	T	C	19	PASS	.	GT:GQ:DP:AD:VAF:C:PS	1|0:19:52:23:0.442:P:257463
contig_2520	674935	.	GATATATATAT	G	17.8	PASS	.	GT:GQ:DP:AD:VAF:C:PS	0|1:18:42:8:0.190476:DV:257463
contig_2520	674977	.	T	TAG	0.6	refCall	.	GT:GQ:DP:AD:VAF:C	./.:9:38:8:0.210526:DV
contig_2520	675184	.	GTATATATA	G	12	PASS	.	GT:GQ:DP:AD:VAF:C:PS	1|0:12:46:20:0.435:P:257463
contig_2520	676674	.	G	A	47	PASS	.	GT:GQ:DP:AD:VAF:C:PS	0|1:47:37:13:0.351351:DV:257463
contig_2520	676679	.	G	T	68.1	PASS	.	GT:GQ:DP:AD:VAF:C:PS	1|0:67:44:24:0.545455:DV:257463
contig_2520	676904	.	G	A	22	PASS	.	GT:GQ:DP:AD:VAF:C:PS	0|1:22:45:21:0.467:P:257463
contig_2520	678791	.	C	T	21	PASS	.	GT:GQ:DP:AD:VAF:C:PS	1|0:21:56:25:0.446:P:257463
contig_2520	680580	.	T	G	18	PASS	.	GT:GQ:DP:AD:VAF:C:PS	0|1:18:51:18:0.353:P:257463
contig_2520	680624	.	G	A	20	PASS	.	GT:GQ:DP:AD:VAF:C:PS	0|1:20:48:18:0.375:P:257463
contig_2520	680725	.	C	T	18	PASS	.	GT:GQ:DP:AD:VAF:C:PS	0|1:18:49:19:0.388:P:257463
contig_2520	680821	.	A	G	18	PASS	.	GT:GQ:DP:AD:VAF:C:PS	0|1:18:47:17:0.362:P:257463
contig_2520	680910	.	C	A	20	PASS	.	GT:GQ:DP:AD:VAF:C:PS	1|0:20:46:24:0.522:P:257463
contig_2520	681192	.	A	T	20	PASS	.	GT:GQ:DP:AD:VAF:C:PS	0|1:20:50:23:0.46:P:257463
contig_2520	681733	.	A	C	20	PASS	.	GT:GQ:DP:AD:VAF:C:PS	1|0:20:50:23:0.46:P:257463
contig_2520	681798	.	T	C	17	PASS	.	GT:GQ:DP:AD:VAF:C:PS	1|0:17:54:26:0.481:P:257463
contig_2520	681803	.	G	T	16	PASS	.	GT:GQ:DP:AD:VAF:C:PS	0|1:16:54:26:0.481:P:257463
contig_2520	681889	.	G	C	20	PASS	.	GT:GQ:DP:AD:VAF:C:PS	1|0:20:53:23:0.434:P:257463
contig_2520	681956	.	A	G	21	PASS	.	GT:GQ:DP:AD:VAF:C:PS	1|0:21:53:24:0.453:P:257463
contig_2520	682026	.	A	G	20	PASS	.	GT:GQ:DP:AD:VAF:C:PS	0|1:20:52:23:0.442:P:257463
contig_2520	682076	.	C	T	20	PASS	.	GT:GQ:DP:AD:VAF:C:PS	1|0:20:51:27:0.529:P:257463
contig_2520	682341	.	A	C	19	PASS	.	GT:GQ:DP:AD:VAF:C:PS	1|0:19:49:21:0.429:P:257463
contig_2520	682477	.	A	G	18	PASS	.	GT:GQ:DP:AD:VAF:C:PS	1|0:18:55:24:0.436:P:257463
contig_2520	682712	.	T	A	48.9	PASS	.	GT:GQ:DP:AD:VAF:C:PS	0|1:49:42:19:0.452381:DV:257463
contig_2520	682713	.	C	A	54.9	PASS	.	GT:GQ:DP:AD:VAF:C:PS	0|1:55:48:25:0.520833:DV:257463
contig_2520	683000	.	G	A	41.3	PASS	.	GT:GQ:DP:AD:VAF:C:PS	1|0:41:52:20:0.384615:DV:257463
contig_2520	683094	.	T	C	56	PASS	.	GT:GQ:DP:AD:VAF:C:PS	1|0:56:52:18:0.346154:DV:257463
contig_2520	683840	.	A	T	17	PASS	.	GT:GQ:DP:AD:VAF:C:PS	1|0:17:42:16:0.381:P:257463
contig_2520	683905	.	G	A	18	PASS	.	GT:GQ:DP:AD:VAF:C:PS	1|0:18:39:16:0.41:P:257463
contig_2520	683937	.	T	A	16	PASS	.	GT:GQ:DP:AD:VAF:C:PS	1|0:16:41:19:0.463:P:257463
contig_2520	685242	.	T	C	21	PASS	.	GT:GQ:DP:AD:VAF:C:PS	0|1:21:48:24:0.5:P:257463
contig_2520	685266	.	T	G	19	PASS	.	GT:GQ:DP:AD:VAF:C:PS	1|0:19:45:19:0.422:P:257463
contig_2520	685326	.	C	T	18	PASS	.	GT:GQ:DP:AD:VAF:C:PS	1|0:18:47:21:0.447:P:257463
contig_2520	685610	.	T	A	17	PASS	.	GT:GQ:DP:AD:VAF:C:PS	1|0:17:43:16:0.372:P:257463
contig_2520	686130	.	ACCTAT	A	47.5	PASS	.	GT:GQ:DP:AD:VAF:C:PS	1|0:47:38:11:0.289474:DV:257463
contig_2520	687926	.	T	C	2.8	refCall	.	GT:GQ:DP:AD:VAF:C	./.:3:33:8:0.242424:DV
contig_2520	688603	.	CCGA	C	13	PASS	.	GT:GQ:DP:AD:VAF:C:PS	1|0:13:49:16:0.327:P:257463
contig_2520	688813	.	T	C	17	PASS	.	GT:GQ:DP:AD:VAF:C:PS	1|0:17:49:19:0.388:P:257463
contig_2520	688951	.	A	G	20	PASS	.	GT:GQ:DP:AD:VAF:C:PS	1|0:20:45:18:0.4:P:257463
contig_2520	689810	.	T	C	41.1	PASS	.	GT:GQ:DP:AD:VAF:C:PS	1|0:41:48:16:0.333333:DV:257463
contig_2520	689829	.	G	A	40.3	PASS	.	GT:GQ:DP:AD:VAF:C:PS	1|0:40:48:17:0.354167:DV:257463
contig_2520	690780	.	C	T	16	PASS	.	GT:GQ:DP:AD:VAF:C:PS	1|0:16:50:22:0.44:P:257463
contig_2520	690794	.	A	G	16	PASS	.	GT:GQ:DP:AD:VAF:C:PS	0|1:16:49:25:0.51:P:257463
contig_2520	691984	.	G	GA	15.8	PASS	.	GT:GQ:DP:AD:VAF:C:PS	1|0:16:54:7:0.12963:DV:257463
contig_2520	691993	.	A	G	67.5	PASS	.	GT:GQ:DP:AD:VAF:C:PS	1|0:67:53:23:0.433962:DV:257463
contig_2520	692353	.	TAC	T	15	PASS	.	GT:GQ:DP:AD:VAF:C:PS	0|1:15:57:24:0.421:P:257463
contig_2520	693010	.	C	T	18	PASS	.	GT:GQ:DP:AD:VAF:C:PS	1|0:18:61:24:0.393:P:257463
contig_2520	693652	.	C	T	20	PASS	.	GT:GQ:DP:AD:VAF:C:PS	0|1:20:60:32:0.533:P:257463
contig_2520	694236	.	T	C	20	PASS	.	GT:GQ:DP:AD:VAF:C:PS	0|1:20:62:29:0.468:P:257463
contig_2520	694444	.	A	G	19	PASS	.	GT:GQ:DP:AD:VAF:C:PS	0|1:19:55:24:0.436:P:257463
contig_2520	694606	.	C	T	19	PASS	.	GT:GQ:DP:AD:VAF:C:PS	1|0:19:51:29:0.569:P:257463
contig_2520	694665	.	C	T	21	PASS	.	GT:GQ:DP:AD:VAF:C:PS	0|1:21:50:23:0.46:P:257463
contig_2520	696251	.	C	T	20	PASS	.	GT:GQ:DP:AD:VAF:C:PS	0|1:20:53:21:0.396:P:257463
contig_2520	696999	.	T	C	8.4	PASS	.	GT:GQ:DP:AD:VAF:C:PS	0|1:8:43:6:0.139535:DV:257463
contig_2520	697000	.	T	C	0.2	refCall	.	GT:GQ:DP:AD:VAF:C	./.:14:47:6:0.12766:DV
contig_2520	697576	.	C	T	18	PASS	.	GT:GQ:DP:AD:VAF:C:PS	0|1:18:50:22:0.44:P:257463
contig_2520	697769	.	G	A	21	PASS	.	GT:GQ:DP:AD:VAF:C:PS	0|1:21:50:18:0.36:P:257463
contig_2520	698082	.	T	A	18	PASS	.	GT:GQ:DP:AD:VAF:C:PS	0|1:18:53:19:0.358:P:257463
contig_2520	698742	.	C	CG	12	PASS	.	GT:GQ:DP:AD:VAF:C:PS	0|1:12:45:12:0.267:P:257463
contig_2520	698852	.	G	T	24.3	PASS	.	GT:GQ:DP:AD:VAF:C:PS	0|1:24:46:19:0.413043:DV:257463
contig_2520	699796	.	TACG	T	16	PASS	.	GT:GQ:DP:AD:VAF:C:PS	0|1:16:47:19:0.404:P:257463
contig_2520	701152	.	C	CCGCGT	13	PASS	.	GT:GQ:DP:AD:VAF:C:PS	0|1:13:43:9:0.209:P:257463
contig_2520	701415	.	T	C	18	PASS	.	GT:GQ:DP:AD:VAF:C:PS	0|1:18:43:16:0.372:P:257463
contig_2520	701937	.	C	T	19	PASS	.	GT:GQ:DP:AD:VAF:C:PS	0|1:19:50:21:0.42:P:257463
contig_2520	702367	.	C	A	20	PASS	.	GT:GQ:DP:AD:VAF:C:PS	0|1:20:58:27:0.466:P:257463
contig_2520	702437	.	T	C	18	PASS	.	GT:GQ:DP:AD:VAF:C:PS	0|1:18:57:20:0.351:P:257463
contig_2520	702465	.	G	A	21	PASS	.	GT:GQ:DP:AD:VAF:C:PS	0|1:21:59:27:0.458:P:257463
contig_2520	702540	.	G	A	25	PASS	.	GT:GQ:DP:AD:VAF:C:PS	0|1:25:59:24:0.407:P:257463
contig_2520	702771	.	A	AAG	0	refCall	.	GT:GQ:DP:AD:VAF:C	0/0:20:52:10:0.192308:DV
contig_2520	703510	.	T	C	70.4	PASS	.	GT:GQ:DP:AD:VAF:C:PS	0|1:69:55:27:0.490909:DV:257463
contig_2520	703513	.	A	G	63.8	PASS	.	GT:GQ:DP:AD:VAF:C:PS	0|1:63:54:27:0.5:DV:257463
contig_2520	704026	.	C	T	20	PASS	.	GT:GQ:DP:AD:VAF:C:PS	0|1:20:53:25:0.472:P:257463
contig_2520	704463	.	G	A	36.4	PASS	.	GT:GQ:DP:AD:VAF:C:PS	1|0:36:53:26:0.490566:DV:257463
contig_2520	704571	.	C	T	17	PASS	.	GT:GQ:DP:AD:VAF:C:PS	1|0:17:53:22:0.415:P:257463
contig_2520	705372	.	G	A	16	PASS	.	GT:GQ:DP:AD:VAF:C:PS	1|0:16:51:25:0.49:P:257463
contig_2520	706601	.	T	C	18	PASS	.	GT:GQ:DP:AD:VAF:C:PS	1|0:18:61:27:0.443:P:257463
contig_2520	706790	.	T	C	48.5	PASS	.	GT:GQ:DP:AD:VAF:C:PS	1|0:48:57:24:0.421053:DV:257463
contig_2520	706808	.	G	A	19	PASS	.	GT:GQ:DP:AD:VAF:C:PS	1|0:19:57:24:0.421:P:257463
contig_2520	706833	.	C	T	55.7	PASS	.	GT:GQ:DP:AD:VAF:C:PS	1|0:56:58:24:0.413793:DV:257463
contig_2520	706838	.	G	A	58.6	PASS	.	GT:GQ:DP:AD:VAF:C:PS	0|1:43:58:30:0.517241:DV:257463
contig_2520	706841	.	A	G	99	PASS	.	GT:GQ:DP:AD:VAF:C:PS	1|0:99:56:25:0.446429:DV:257463
contig_2520	707178	.	C	T	20	PASS	.	GT:GQ:DP:AD:VAF:C:PS	1|0:20:54:24:0.444:P:257463
contig_2520	707390	.	GT	G	12	PASS	.	GT:GQ:DP:AD:VAF:C:PS	1|0:12:47:13:0.277:P:257463
contig_2520	707481	.	T	C	18	PASS	.	GT:GQ:DP:AD:VAF:C:PS	1|0:18:44:18:0.409:P:257463
contig_2520	707571	.	G	A	42.9	PASS	.	GT:GQ:DP:AD:VAF:C:PS	1|0:43:45:17:0.377778:DV:257463
contig_2520	707581	.	A	G	48.7	PASS	.	GT:GQ:DP:AD:VAF:C:PS	1|0:49:46:19:0.413043:DV:257463
contig_2520	708285	.	G	A	17	PASS	.	GT:GQ:DP:AD:VAF:C:PS	1|0:17:42:16:0.381:P:257463
contig_2520	708440	.	C	T	17	PASS	.	GT:GQ:DP:AD:VAF:C:PS	1|0:17:42:16:0.381:P:257463
contig_2520	708604	.	G	C	18	PASS	.	GT:GQ:DP:AD:VAF:C:PS	1|0:18:43:16:0.372:P:257463
contig_2520	709294	.	A	G	45.7	PASS	.	GT:GQ:DP:AD:VAF:C:PS	1|0:45:52:19:0.365385:DV:257463
contig_2520	709321	.	G	A	20	PASS	.	GT:GQ:DP:AD:VAF:C:PS	1|0:20:51:23:0.451:P:257463
contig_2520	710629	.	G	A	19	PASS	.	GT:GQ:DP:AD:VAF:C:PS	1|0:19:54:25:0.463:P:257463
contig_2520	711621	.	A	G	17	PASS	.	GT:GQ:DP:AD:VAF:C:PS	0|1:17:53:25:0.472:P:257463
contig_2520	711645	.	C	A	50	PASS	.	GT:GQ:DP:AD:VAF:C:PS	0|1:50:50:24:0.48:DV:257463
contig_2520	711653	.	G	A	16	PASS	.	GT:GQ:DP:AD:VAF:C:PS	1|0:16:52:27:0.519:P:257463
contig_2520	711836	.	C	T	18	PASS	.	GT:GQ:DP:AD:VAF:C:PS	0|1:18:56:31:0.554:P:257463
contig_2520	711842	.	A	G	69.2	PASS	.	GT:GQ:DP:AD:VAF:C:PS	1|0:69:57:26:0.45614:DV:257463
contig_2520	711851	.	T	G	99	PASS	.	GT:GQ:DP:AD:VAF:C:PS	1|0:99:57:25:0.438596:DV:257463
contig_2520	711940	.	C	G	20	PASS	.	GT:GQ:DP:AD:VAF:C:PS	0|1:20:55:27:0.491:P:257463
contig_2520	711992	.	A	G	21	PASS	.	GT:GQ:DP:AD:VAF:C:PS	1|0:21:54:23:0.426:P:257463
contig_2520	712871	.	A	T	19	PASS	.	GT:GQ:DP:AD:VAF:C:PS	1|0:19:65:29:0.446:P:257463
contig_2520	714041	.	G	A	20	PASS	.	GT:GQ:DP:AD:VAF:C:PS	1|0:20:55:24:0.436:P:257463
contig_2520	714109	.	C	T	21	PASS	.	GT:GQ:DP:AD:VAF:C:PS	0|1:21:56:28:0.5:P:257463
contig_2520	714569	.	G	GT	6.1	PASS	.	GT:GQ:DP:AD:VAF:C:PS	1|0:6:53:8:0.150943:DV:257463
contig_2520	714637	.	G	A	21	PASS	.	GT:GQ:DP:AD:VAF:C:PS	0|1:21:55:24:0.436:P:257463
contig_2520	714892	.	A	C	99	PASS	.	GT:GQ:DP:AD:VAF:C:PS	1|0:99:50:25:0.5:DV:257463
contig_2520	717353	.	A	G	16	PASS	.	GT:GQ:DP:AD:VAF:C:PS	0|1:16:58:27:0.466:P:257463
contig_2520	717997	.	G	A	23	PASS	.	GT:GQ:DP:AD:VAF:C:PS	1|0:23:58:29:0.5:P:257463
contig_2520	718673	.	A	G	20	PASS	.	GT:GQ:DP:AD:VAF:C:PS	1|0:20:58:27:0.466:P:257463
contig_2520	718795	.	C	T	18	PASS	.	GT:GQ:DP:AD:VAF:C:PS	0|1:18:64:33:0.516:P:257463
contig_2520	719014	.	A	G	20	PASS	.	GT:GQ:DP:AD:VAF:C:PS	0|1:20:63:29:0.46:P:257463
contig_2520	719572	.	C	G	18	PASS	.	GT:GQ:DP:AD:VAF:C:PS	0|1:18:60:30:0.5:P:257463
contig_2520	726736	.	TATATA	T	6	PASS	.	GT:GQ:DP:AD:VAF:C	1/1:6:6:5:0.833:P
contig_2521	157	.	G	A	17	PASS	.	GT:GQ:DP:AD:VAF:C:PS	0|1:17:16:8:0.5:P:156
contig_2521	1688	.	T	C	51.6	PASS	.	GT:GQ:DP:AD:VAF:C:PS	0|1:51:44:22:0.5:DV:156
contig_2521	1969	.	C	T	18	PASS	.	GT:GQ:DP:AD:VAF:C:PS	1|0:18:48:20:0.417:P:156
contig_2521	2006	.	TGGAGGGG	T	56.6	PASS	.	GT:GQ:DP:AD:VAF:C:PS	0|1:53:47:22:0.468085:DV:156
contig_2521	2263	.	G	T	63.7	PASS	.	GT:GQ:DP:AD:VAF:C:PS	1|0:62:46:18:0.391304:DV:156
contig_2521	2556	.	TG	T	25.5	PASS	.	GT:GQ:DP:AD:VAF:C:PS	1|0:25:51:19:0.372549:DV:156
contig_2521	2558	.	GA	G	38.1	PASS	.	GT:GQ:DP:AD:VAF:C:PS	0|1:35:51:26:0.509804:DV:156
contig_2521	3249	.	CTTTATCGGGTTG	C	1.4	refCall	.	GT:GQ:DP:AD:VAF:C	./.:6:54:10:0.185185:DV
contig_2521	3250	.	T	G	9.5	PASS	.	GT:GQ:DP:AD:VAF:C:PS	1|0:9:42:13:0.309524:DV:156
contig_2521	3263	.	TGCGC	T	0.4	refCall	.	GT:GQ:DP:AD:VAF:C	./.:10:44:10:0.227273:DV
contig_2521	4125	.	T	TG	16	PASS	.	GT:GQ:DP:AD:VAF:C:PS	1|0:16:51:8:0.156863:DV:156
contig_2521	4685	.	A	G	61.7	PASS	.	GT:GQ:DP:AD:VAF:C:PS	1|0:61:49:18:0.367347:DV:156
contig_2521	10746	.	TTAGATTTTG	T	27.3	PASS	.	GT:GQ:DP:AD:VAF:C:PS	0|1:25:59:27:0.457627:DV:10745
contig_2521	10757	.	A	ACAT	25.6	PASS	.	GT:GQ:DP:AD:VAF:C	1/1:20:58:23:0.396552:DV
contig_2521	13505	.	A	G	16	PASS	.	GT:GQ:DP:AD:VAF:C:PS	1|0:16:49:16:0.327:P:10745
contig_2521	13964	.	C	CA	0.7	refCall	.	GT:GQ:DP:AD:VAF:C	./.:8:50:9:0.18:DV
contig_2521	16070	.	C	T	60.6	PASS	.	GT:GQ:DP:AD:VAF:C:PS	1|0:60:68:34:0.5:DV:10745
contig_2521	16227	.	AT	A	12	PASS	.	GT:GQ:DP:AD:VAF:C:PS	0|1:12:66:33:0.5:P:10745
contig_2521	17548	.	TAA	T	0.1	refCall	.	GT:GQ:DP:AD:VAF:C	./.:18:52:19:0.365385:DV
contig_2521	18596	.	T	A	19	PASS	.	GT:GQ:DP:AD:VAF:C:PS	0|1:19:50:24:0.48:P:10745
contig_2521	19796	.	GGT	G	20	PASS	.	GT:GQ:DP:AD:VAF:C:PS	0|1:20:51:24:0.471:P:10745
contig_2521	20012	.	G	A	21	PASS	.	GT:GQ:DP:AD:VAF:C:PS	0|1:21:62:27:0.435:P:10745
contig_2521	20863	.	G	A	23	PASS	.	GT:GQ:DP:AD:VAF:C:PS	0|1:23:54:20:0.37:P:10745
contig_2521	20917	.	C	T	20	PASS	.	GT:GQ:DP:AD:VAF:C:PS	0|1:20:53:24:0.453:P:10745
contig_2521	21555	.	G	A	21	PASS	.	GT:GQ:DP:AD:VAF:C:PS	0|1:21:53:19:0.358:P:10745
contig_2521	23641	.	A	G	20	PASS	.	GT:GQ:DP:AD:VAF:C:PS	0|1:20:60:25:0.417:P:10745
contig_2521	23705	.	G	GCACCAACCCGATAGCACACGAAAAATTGACACAATTCCCGATAGCA	39.5	PASS	.	GT:GQ:DP:AD:VAF:C:PS	0|1:39:62:7:0.112903:DV:10745
contig_2521	26283	.	ATTAATCAATTT	A	31.8	PASS	.	GT:GQ:DP:AD:VAF:C:PS	0|1:31:46:19:0.413043:DV:10745
contig_2521	30932	.	G	A	34.4	PASS	.	GT:GQ:DP:AD:VAF:C:PS	0|1:34:28:9:0.321429:DV:10745
contig_2521	31496	.	AT	A	1.6	refCall	.	GT:GQ:DP:AD:VAF:C	./.:5:40:11:0.275:DV
contig_2521	33055	.	GTATATATATATA	G	32.9	PASS	.	GT:GQ:DP:AD:VAF:C:PS	0|1:33:31:8:0.258065:DV:10745
contig_2521	33595	.	A	G	18	PASS	.	GT:GQ:DP:AD:VAF:C:PS	1|0:18:37:19:0.514:P:10745
contig_2521	33892	.	G	T	21	PASS	.	GT:GQ:DP:AD:VAF:C:PS	0|1:21:39:18:0.462:P:10745
contig_2521	33922	.	A	C	18	PASS	.	GT:GQ:DP:AD:VAF:C:PS	0|1:18:38:17:0.447:P:10745
contig_2521	35272	.	AATATATAT	A	39.7	PASS	.	GT:GQ:DP:AD:VAF:C:PS	0|1:40:28:6:0.214286:DV:10745
contig_2521	35332	.	T	G	16	PASS	.	GT:GQ:DP:AD:VAF:C:PS	0|1:16:35:11:0.314:P:10745
contig_2521	35794	.	G	A	0.2	refCall	.	GT:GQ:DP:AD:VAF:C	./.:13:37:8:0.216216:DV
contig_2521	35804	.	AAGGCGATTCGCGAG	A	23.4	PASS	.	GT:GQ:DP:AD:VAF:C	1/1:8:35:19:0.542857:DV
contig_2521	36222	.	T	C	19	PASS	.	GT:GQ:DP:AD:VAF:C:PS	0|1:19:43:15:0.349:P:10745
contig_2521	36655	.	AC	A	1.3	refCall	.	GT:GQ:DP:AD:VAF:C	./.:6:46:16:0.347826:DV
contig_2521	36832	.	C	T	21.3	PASS	.	GT:GQ:DP:AD:VAF:C:PS	0|1:21:44:11:0.25:DV:10745
contig_2521	42674	.	A	C	1.2	refCall	.	GT:GQ:DP:AD:VAF:C	./.:6:6:2:0.333333:DV
contig_2521	42845	.	T	C	0.8	refCall	.	GT:GQ:DP:AD:VAF:C	./.:8:5:2:0.4:DV
contig_2521	43334	.	C	A	3	PASS	.	GT:GQ:DP:AD:VAF:C:PS	0|1:3:5:2:0.4:P:10745
contig_2522	2461	.	T	C	19	PASS	.	GT:GQ:DP:AD:VAF:C:PS	0|1:19:51:20:0.392:P:2460
contig_2522	5284	.	ACT	A	47.7	PASS	.	GT:GQ:DP:AD:VAF:C:PS	0|1:47:52:18:0.346154:DV:2460
contig_2522	6570	.	TAA	T	6	PASS	.	GT:GQ:DP:AD:VAF:C:PS	1|0:5:53:10:0.188679:DV:2460
contig_2522	6877	.	G	A	19	PASS	.	GT:GQ:DP:AD:VAF:C:PS	0|1:19:51:21:0.412:P:2460
contig_2522	7172	.	T	C	16	PASS	.	GT:GQ:DP:AD:VAF:C:PS	0|1:16:47:15:0.319:P:2460
contig_2522	8023	.	A	G	59.4	PASS	.	GT:GQ:DP:AD:VAF:C:PS	1|0:58:55:27:0.490909:DV:2460
contig_2522	8639	.	A	G	17	PASS	.	GT:GQ:DP:AD:VAF:C:PS	1|0:17:47:19:0.404:P:2460
contig_2522	8657	.	C	T	16	PASS	.	GT:GQ:DP:AD:VAF:C:PS	1|0:16:47:15:0.319:P:2460
contig_2522	8995	.	C	T	18	PASS	.	GT:GQ:DP:AD:VAF:C:PS	1|0:18:48:18:0.375:P:2460
contig_2522	9177	.	T	C	16	PASS	.	GT:GQ:DP:AD:VAF:C:PS	1|0:16:51:19:0.373:P:2460
contig_2522	9688	.	G	C	55.5	PASS	.	GT:GQ:DP:AD:VAF:C:PS	1|0:55:49:18:0.367347:DV:2460
contig_2522	9957	.	A	G	19	PASS	.	GT:GQ:DP:AD:VAF:C:PS	1|0:19:53:21:0.396:P:2460
contig_2522	10460	.	AGTC	A	12	PASS	.	GT:GQ:DP:AD:VAF:C:PS	1|0:12:53:15:0.283:P:2460
contig_2522	12103	.	CTA	C	12	PASS	.	GT:GQ:DP:AD:VAF:C:PS	0|1:12:51:24:0.471:P:2460
contig_2522	12436	.	A	AT	31.2	PASS	.	GT:GQ:DP:AD:VAF:C:PS	0|1:11:55:14:0.254545:DV:2460
contig_2522	14341	.	TA	T	0.4	refCall	.	GT:GQ:DP:AD:VAF:C	./.:10:57:7:0.122807:DV
contig_2522	15215	.	T	A	18	PASS	.	GT:GQ:DP:AD:VAF:C:PS	0|1:18:52:18:0.346:P:2460
contig_2522	17897	.	C	T	20	PASS	.	GT:GQ:DP:AD:VAF:C:PS	1|0:20:68:37:0.544:P:2460
contig_2522	18445	.	GTATA	G,GTA	12	PASS	.	GT:GQ:DP:AD:VAF:C:PS	1|0:12:53:16,8:0.302,0.151:P:2460
contig_2522	18798	.	T	A	0.4	refCall	.	GT:GQ:DP:AD:VAF:C	./.:10:28:11:0.392857:DV
contig_2522	23786	.	T	A	58.1	PASS	.	GT:GQ:DP:AD:VAF:C:PS	1|0:58:50:20:0.4:DV:2460
contig_2522	23789	.	G	T	58.8	PASS	.	GT:GQ:DP:AD:VAF:C:PS	1|0:59:51:20:0.392157:DV:2460
contig_2522	24204	.	TA	T	1	refCall	.	GT:GQ:DP:AD:VAF:C	./.:7:57:13:0.22807:DV
contig_2522	24590	.	T	C	17	PASS	.	GT:GQ:DP:AD:VAF:C:PS	0|1:17:62:26:0.419:P:2460
contig_2522	25571	.	T	C	19	PASS	.	GT:GQ:DP:AD:VAF:C:PS	1|0:19:58:27:0.466:P:2460
contig_2522	25774	.	A	G	17	PASS	.	GT:GQ:DP:AD:VAF:C:PS	0|1:17:57:23:0.404:P:2460
contig_2522	26103	.	G	T	20	PASS	.	GT:GQ:DP:AD:VAF:C:PS	0|1:20:56:24:0.429:P:2460
contig_2522	26406	.	GTTAGGTT	G	36	PASS	.	GT:GQ:DP:AD:VAF:C:PS	1|0:36:49:12:0.244898:DV:2460
contig_2522	28777	.	A	G	16	PASS	.	GT:GQ:DP:AD:VAF:C:PS	1|0:16:47:20:0.426:P:2460
contig_2522	28829	.	T	G	48.5	PASS	.	GT:GQ:DP:AD:VAF:C:PS	1|0:48:45:20:0.444444:DV:2460
contig_2522	28832	.	A	G	52.3	PASS	.	GT:GQ:DP:AD:VAF:C:PS	1|0:52:46:19:0.413043:DV:2460
contig_2522	28834	.	A	G	46.4	PASS	.	GT:GQ:DP:AD:VAF:C:PS	1|0:46:47:21:0.446809:DV:2460
contig_2522	29397	.	T	C	19	PASS	.	GT:GQ:DP:AD:VAF:C:PS	0|1:19:54:27:0.5:P:2460
contig_2522	29596	.	T	C	17	PASS	.	GT:GQ:DP:AD:VAF:C:PS	0|1:17:58:24:0.414:P:2460
contig_2522	30068	.	TG	T	52.8	PASS	.	GT:GQ:DP:AD:VAF:C:PS	1|0:53:60:29:0.483333:DV:2460
contig_2522	30074	.	T	C	32.2	PASS	.	GT:GQ:DP:AD:VAF:C:PS	0|1:32:60:26:0.433333:DV:2460
contig_2522	30134	.	T	C	20	PASS	.	GT:GQ:DP:AD:VAF:C:PS	0|1:20:60:28:0.467:P:2460
contig_2522	30444	.	TA	T	16	PASS	.	GT:GQ:DP:AD:VAF:C:PS	0|1:16:59:20:0.339:P:2460
contig_2522	30504	.	A	G	21	PASS	.	GT:GQ:DP:AD:VAF:C:PS	0|1:21:58:22:0.379:P:2460
contig_2522	30777	.	CTCT	C	0.2	refCall	.	GT:GQ:DP:AD:VAF:C	./.:13:49:8:0.163265:DV
contig_2522	30898	.	GA	G	13	PASS	.	GT:GQ:DP:AD:VAF:C:PS	1|0:13:59:24:0.407:P:2460
contig_2522	31000	.	T	C	38.1	PASS	.	GT:GQ:DP:AD:VAF:C:PS	0|1:38:58:17:0.293103:DV:2460
contig_2522	31019	.	A	G	17	PASS	.	GT:GQ:DP:AD:VAF:C:PS	0|1:17:61:22:0.361:P:2460
contig_2522	31059	.	T	C	49.2	PASS	.	GT:GQ:DP:AD:VAF:C:PS	0|1:49:61:19:0.311475:DV:2460
contig_2522	31421	.	ACT	A	16	PASS	.	GT:GQ:DP:AD:VAF:C:PS	0|1:16:61:21:0.344:P:2460
contig_2522	31823	.	C	G	16	PASS	.	GT:GQ:DP:AD:VAF:C:PS	0|1:16:60:22:0.367:P:2460
contig_2522	31879	.	AG	A	17	PASS	.	GT:GQ:DP:AD:VAF:C:PS	0|1:17:58:20:0.345:P:2460
contig_2522	32087	.	T	A	52.4	PASS	.	GT:GQ:DP:AD:VAF:C:PS	0|1:52:61:21:0.344262:DV:2460
contig_2522	32246	.	G	A	20	PASS	.	GT:GQ:DP:AD:VAF:C:PS	0|1:20:58:22:0.379:P:2460
contig_2522	32344	.	CA	C	0	refCall	.	GT:GQ:DP:AD:VAF:C	0/0:23:62:11:0.177419:DV
contig_2522	32351	.	A	T	26.5	PASS	.	GT:GQ:DP:AD:VAF:C:PS	0|1:26:55:11:0.2:DV:2460
contig_2522	32390	.	AT	A	13	PASS	.	GT:GQ:DP:AD:VAF:C:PS	0|1:13:46:11:0.23913:DV:2460
contig_2522	32392	.	T	A	11.5	PASS	.	GT:GQ:DP:AD:VAF:C	0/1:11:44:9:0.204545:DV
contig_2522	33304	.	A	G	20	PASS	.	GT:GQ:DP:AD:VAF:C:PS	0|1:20:55:20:0.364:P:33303
contig_2522	33389	.	G	T	20	PASS	.	GT:GQ:DP:AD:VAF:C:PS	0|1:20:53:24:0.453:P:33388
contig_2522	33414	.	CA	C	16.9	PASS	.	GT:GQ:DP:AD:VAF:C:PS	0|1:17:55:17:0.309091:DV:33413
contig_2522	33505	.	A	AT	16.8	PASS	.	GT:GQ:DP:AD:VAF:C:PS	1|0:15:55:10:0.181818:DV:33504
contig_2522	33507	.	T	TG	43.4	PASS	.	GT:GQ:DP:AD:VAF:C:PS	0|1:42:55:21:0.381818:DV:33506
contig_2522	33510	.	G	A	58.2	PASS	.	GT:GQ:DP:AD:VAF:C:PS	0|1:58:54:24:0.444444:DV:33509
contig_2522	33713	.	TC	T	20.3	PASS	.	GT:GQ:DP:AD:VAF:C:PS	0|1:20:54:24:0.444444:DV:33712
contig_2522	33717	.	G	A	39.9	PASS	.	GT:GQ:DP:AD:VAF:C:PS	0|1:38:55:25:0.454545:DV:33716
contig_2522	33745	.	T	C	20	PASS	.	GT:GQ:DP:AD:VAF:C	0/1:20:55:27:0.491:P
contig_2522	33800	.	C	T	19	PASS	.	GT:GQ:DP:AD:VAF:C:PS	0|1:19:53:23:0.434:P:33799
contig_2522	34289	.	ATGT	A	16	PASS	.	GT:GQ:DP:AD:VAF:C:PS	0|1:16:60:21:0.35:P:33799
contig_2522	34475	.	GA	G	22.2	PASS	.	GT:GQ:DP:AD:VAF:C:PS	0|1:21:56:21:0.375:DV:33799
contig_2522	34483	.	A	C	42.1	PASS	.	GT:GQ:DP:AD:VAF:C:PS	0|1:42:57:20:0.350877:DV:33799
contig_2522	34659	.	A	T	61.3	PASS	.	GT:GQ:DP:AD:VAF:C:PS	0|1:61:57:23:0.403509:DV:33799
contig_2522	35206	.	G	A	20	PASS	.	GT:GQ:DP:AD:VAF:C:PS	0|1:20:53:20:0.377:P:33799
contig_2522	35619	.	C	G	17	PASS	.	GT:GQ:DP:AD:VAF:C:PS	0|1:17:57:23:0.404:P:33799
contig_2522	36606	.	A	G	19	PASS	.	GT:GQ:DP:AD:VAF:C:PS	0|1:19:53:23:0.434:P:33799
contig_2522	36926	.	G	A	22	PASS	.	GT:GQ:DP:AD:VAF:C:PS	0|1:22:61:28:0.459:P:33799
contig_2522	37157	.	AT	A	59.8	PASS	.	GT:GQ:DP:AD:VAF:C:PS	0|1:58:63:32:0.507937:DV:33799
contig_2522	37167	.	TA	T	49.5	PASS	.	GT:GQ:DP:AD:VAF:C:PS	1|0:49:62:26:0.419355:DV:33799
contig_2522	37366	.	A	G	18	PASS	.	GT:GQ:DP:AD:VAF:C:PS	0|1:18:65:27:0.415:P:33799
contig_2522	37409	.	T	C	17	PASS	.	GT:GQ:DP:AD:VAF:C:PS	1|0:17:65:34:0.523:P:33799
contig_2522	37523	.	A	G	20	PASS	.	GT:GQ:DP:AD:VAF:C:PS	1|0:20:64:31:0.484:P:33799
contig_2522	38072	.	T	C	51.3	PASS	.	GT:GQ:DP:AD:VAF:C:PS	1|0:51:70:33:0.471429:DV:33799
contig_2522	38074	.	AT	A	46.2	PASS	.	GT:GQ:DP:AD:VAF:C:PS	0|1:31:69:28:0.405797:DV:33799
contig_2522	38078	.	TC	T	37.5	PASS	.	GT:GQ:DP:AD:VAF:C:PS	1|0:33:68:30:0.441176:DV:33799
contig_2522	38089	.	GAA	G	0	refCall	.	GT:GQ:DP:AD:VAF:C	0/0:20:72:19:0.263889:DV
contig_2522	38383	.	T	C	22	PASS	.	GT:GQ:DP:AD:VAF:C:PS	0|1:22:71:32:0.451:P:33799
contig_2522	38454	.	C	T	19	PASS	.	GT:GQ:DP:AD:VAF:C:PS	0|1:19:70:33:0.471:P:33799
contig_2522	39056	.	A	G	21	PASS	.	GT:GQ:DP:AD:VAF:C:PS	0|1:21:48:19:0.396:P:33799
contig_2522	40236	.	T	C	19	PASS	.	GT:GQ:DP:AD:VAF:C:PS	0|1:19:55:19:0.345:P:33799
contig_2522	40335	.	G	A	24	PASS	.	GT:GQ:DP:AD:VAF:C:PS	0|1:24:53:23:0.434:P:33799
contig_2522	40389	.	T	A	31.7	PASS	.	GT:GQ:DP:AD:VAF:C	1/1:27:50:42:0.84:DV
contig_2522	40390	.	CTCTCTCTCTCTCTCTCT	C	11	PASS	.	GT:GQ:DP:AD:VAF:C:PS	1|0:11:48:11:0.229167:DV:33799
contig_2522	40566	.	A	G	19	PASS	.	GT:GQ:DP:AD:VAF:C:PS	1|0:19:54:23:0.426:P:33799
contig_2522	40609	.	TAAAATA	T	11	PASS	.	GT:GQ:DP:AD:VAF:C:PS	0|1:11:60:27:0.45:P:33799
contig_2522	40620	.	CAA	C,CTAA	54.5	PASS	.	GT:GQ:DP:AD:VAF:C:PS	1|2:27:56:28,24:0.5,0.428571:DV:33799
contig_2522	40661	.	T	C	19	PASS	.	GT:GQ:DP:AD:VAF:C:PS	1|0:19:60:29:0.483:P:33799
contig_2522	41875	.	T	C	19	PASS	.	GT:GQ:DP:AD:VAF:C:PS	0|1:19:61:31:0.508:P:33799
contig_2522	41948	.	A	G	20	PASS	.	GT:GQ:DP:AD:VAF:C:PS	1|0:20:59:28:0.475:P:33799
contig_2522	41962	.	A	G	18	PASS	.	GT:GQ:DP:AD:VAF:C:PS	1|0:18:60:26:0.433:P:33799
contig_2522	42592	.	T	C	20	PASS	.	GT:GQ:DP:AD:VAF:C:PS	0|1:20:57:24:0.421:P:33799
contig_2522	42680	.	A	C	19	PASS	.	GT:GQ:DP:AD:VAF:C:PS	1|0:19:64:30:0.469:P:33799
contig_2522	42794	.	T	C	20	PASS	.	GT:GQ:DP:AD:VAF:C:PS	1|0:20:67:30:0.448:P:33799
contig_2522	43018	.	G	A	19	PASS	.	GT:GQ:DP:AD:VAF:C:PS	1|0:19:61:30:0.492:P:33799
contig_2522	43293	.	ATAC	A	54	PASS	.	GT:GQ:DP:AD:VAF:C:PS	0|1:53:59:23:0.38983:DV:33799
contig_2522	43297	.	T	TC	41.3	PASS	.	GT:GQ:DP:AD:VAF:C:PS	1|0:13:59:25:0.423729:DV:33799
contig_2522	43471	.	C	T	19	PASS	.	GT:GQ:DP:AD:VAF:C:PS	1|0:19:56:26:0.464:P:33799
contig_2522	44082	.	CT	C	16	PASS	.	GT:GQ:DP:AD:VAF:C:PS	1|0:16:58:27:0.466:P:33799
contig_2522	44112	.	ATC	A	18	PASS	.	GT:GQ:DP:AD:VAF:C:PS	0|1:18:59:23:0.39:P:33799
contig_2522	44129	.	G	A	20	PASS	.	GT:GQ:DP:AD:VAF:C:PS	0|1:20:55:23:0.418:P:33799
contig_2522	44148	.	A	G	67.5	PASS	.	GT:GQ:DP:AD:VAF:C:PS	0|1:67:58:27:0.465517:DV:33799
contig_2522	44151	.	G	A	17	PASS	.	GT:GQ:DP:AD:VAF:C:PS	0|1:17:52:23:0.442:P:33799
contig_2522	44218	.	TA	T	0	refCall	.	GT:GQ:DP:AD:VAF:C	0/0:25:61:25:0.409836:DV
contig_2522	44409	.	C	T	21	PASS	.	GT:GQ:DP:AD:VAF:C:PS	0|1:21:61:27:0.443:P:33799
contig_2522	44724	.	CTT	C	18	PASS	.	GT:GQ:DP:AD:VAF:C:PS	0|1:18:55:23:0.418:P:33799
contig_2522	45556	.	CT	C	29.3	PASS	.	GT:GQ:DP:AD:VAF:C:PS	0|1:17:57:29:0.508772:DV:33799
contig_2522	45559	.	TG	T	35.6	PASS	.	GT:GQ:DP:AD:VAF:C:PS	1|0:23:58:22:0.37931:DV:33799
contig_2522	45584	.	TAA	T	19	PASS	.	GT:GQ:DP:AD:VAF:C:PS	0|1:19:57:28:0.491:P:33799
contig_2522	45647	.	A	G	19	PASS	.	GT:GQ:DP:AD:VAF:C:PS	0|1:19:57:22:0.386:P:33799
contig_2522	45769	.	TAA	T	45.7	PASS	.	GT:GQ:DP:AD:VAF:C:PS	1|0:46:49:20:0.408163:DV:33799
contig_2522	46438	.	T	C	21	PASS	.	GT:GQ:DP:AD:VAF:C:PS	1|0:21:60:28:0.467:P:33799
contig_2522	46520	.	T	C	45.3	PASS	.	GT:GQ:DP:AD:VAF:C:PS	0|1:45:61:28:0.459016:DV:33799
contig_2522	46527	.	T	A	45.5	PASS	.	GT:GQ:DP:AD:VAF:C:PS	0|1:45:61:21:0.344262:DV:33799
contig_2522	46530	.	A	T	45.3	PASS	.	GT:GQ:DP:AD:VAF:C:PS	0|1:43:55:21:0.381818:DV:33799
contig_2522	46536	.	G	A	42.1	PASS	.	GT:GQ:DP:AD:VAF:C:PS	0|1:42:59:27:0.457627:DV:33799
contig_2522	48635	.	A	G	20	PASS	.	GT:GQ:DP:AD:VAF:C:PS	0|1:20:51:21:0.412:P:33799
contig_2522	49413	.	G	A	56.1	PASS	.	GT:GQ:DP:AD:VAF:C:PS	0|1:56:51:20:0.392157:DV:33799
contig_2522	49463	.	T	C	19	PASS	.	GT:GQ:DP:AD:VAF:C:PS	0|1:19:55:23:0.418:P:33799
contig_2522	49508	.	C	G	20	PASS	.	GT:GQ:DP:AD:VAF:C:PS	1|0:20:51:24:0.471:P:33799
contig_2522	49981	.	G	A	20	PASS	.	GT:GQ:DP:AD:VAF:C:PS	1|0:20:55:29:0.527:P:33799
contig_2522	50153	.	GAA	G	18	PASS	.	GT:GQ:DP:AD:VAF:C:PS	0|1:18:60:24:0.4:P:33799
contig_2522	50859	.	T	C	21	PASS	.	GT:GQ:DP:AD:VAF:C:PS	0|1:21:57:25:0.439:P:33799
contig_2522	51072	.	T	G	22	PASS	.	GT:GQ:DP:AD:VAF:C:PS	0|1:22:54:24:0.444:P:33799
contig_2522	51227	.	TAAA	T	44.3	PASS	.	GT:GQ:DP:AD:VAF:C:PS	1|0:43:50:22:0.44:DV:33799
contig_2522	51231	.	A	AC	30.2	PASS	.	GT:GQ:DP:AD:VAF:C:PS	0|1:30:48:18:0.375:DV:33799
contig_2522	51250	.	CTA	C	22	PASS	.	GT:GQ:DP:AD:VAF:C:PS	0|1:22:50:22:0.44:P:33799
contig_2522	51303	.	C	T	19	PASS	.	GT:GQ:DP:AD:VAF:C:PS	0|1:19:51:23:0.451:P:33799
contig_2522	51548	.	A	C	20	PASS	.	GT:GQ:DP:AD:VAF:C:PS	1|0:20:41:20:0.488:P:33799
contig_2522	51720	.	G	T	21	PASS	.	GT:GQ:DP:AD:VAF:C:PS	0|1:21:42:18:0.429:P:33799
contig_2522	51785	.	T	C	20	PASS	.	GT:GQ:DP:AD:VAF:C:PS	0|1:20:39:13:0.333:P:33799
contig_2522	52012	.	CTG	C,CATG	36.6	PASS	.	GT:GQ:DP:AD:VAF:C:PS	0|2:15:37:20,14:0.540541,0.378378:DV:33799
contig_2522	52014	.	G	GT	20	PASS	.	GT:GQ:DP:AD:VAF:C:PS	0|1:18:16:15:0.9375:DV:33799
contig_2522	52024	.	T	TATATAC	10.4	PASS	.	GT:GQ:DP:AD:VAF:C:PS	1|0:10:39:6:0.153846:DV:33799
contig_2522	52030	.	CAT	C	5.1	PASS	.	GT:GQ:DP:AD:VAF:C:PS	0|1:5:39:8:0.205128:DV:33799
contig_2522	52038	.	T	C	7.9	PASS	.	GT:GQ:DP:AD:VAF:C:PS	0|1:8:38:7:0.184211:DV:33799
contig_2522	52208	.	A	AC	13	PASS	.	GT:GQ:DP:AD:VAF:C	1/1:13:34:29:0.853:P
contig_2522	52228	.	T	C	6.7	PASS	.	GT:GQ:DP:AD:VAF:C:PS	0|1:7:34:12:0.352941:DV:33799
contig_2522	52232	.	T	C	9.7	PASS	.	GT:GQ:DP:AD:VAF:C:PS	0|1:10:33:12:0.363636:DV:33799
contig_2522	52259	.	ATATATGTATGTATTATGTATGTATGTATGTATG	A	1.4	refCall	.	GT:GQ:DP:AD:VAF:C	./.:5:28:3:0.107143:DV
contig_2522	52384	.	TTATA	TTA,T	10.3	PASS	.	GT:GQ:DP:AD:VAF:C:PS	2|0:5:37:5,4:0.135135,0.108108:DV:33799
contig_2522	52788	.	TAGAGAGAGAG	T	0.2	refCall	.	GT:GQ:DP:AD:VAF:C	./.:14:43:8:0.186047:DV
contig_2522	53566	.	G	A	19	PASS	.	GT:GQ:DP:AD:VAF:C:PS	1|0:19:56:24:0.429:P:33799
contig_2522	53611	.	C	T	20	PASS	.	GT:GQ:DP:AD:VAF:C:PS	1|0:20:57:25:0.439:P:33799
contig_2522	53994	.	G	A	19	PASS	.	GT:GQ:DP:AD:VAF:C:PS	1|0:19:61:26:0.426:P:33799
contig_2522	54224	.	TC	T	12.9	PASS	.	GT:GQ:DP:AD:VAF:C:PS	0|1:13:60:21:0.35:DV:33799
contig_2522	54446	.	G	A	99	PASS	.	GT:GQ:DP:AD:VAF:C:PS	1|0:99:63:26:0.412698:DV:33799
contig_2522	55308	.	A	C	16	PASS	.	GT:GQ:DP:AD:VAF:C:PS	1|0:16:56:23:0.411:P:33799
contig_2522	55614	.	C	T	19	PASS	.	GT:GQ:DP:AD:VAF:C:PS	1|0:19:60:27:0.45:P:33799
contig_2522	57453	.	G	A	16	PASS	.	GT:GQ:DP:AD:VAF:C:PS	1|0:16:62:22:0.355:P:33799
contig_2522	58017	.	T	C	57.6	PASS	.	GT:GQ:DP:AD:VAF:C:PS	1|0:57:63:22:0.349206:DV:33799
contig_2522	58128	.	C	T	54.2	PASS	.	GT:GQ:DP:AD:VAF:C:PS	1|0:54:61:19:0.311475:DV:33799
contig_2522	58398	.	CCAA	C	42.1	PASS	.	GT:GQ:DP:AD:VAF:C:PS	0|1:5:58:32:0.551724:DV:33799
contig_2522	58404	.	A	AG	15.6	PASS	.	GT:GQ:DP:AD:VAF:C:PS	1|0:16:57:12:0.210526:DV:33799
contig_2522	58436	.	G	C	16	PASS	.	GT:GQ:DP:AD:VAF:C:PS	1|0:16:56:20:0.357:P:33799
contig_2522	58490	.	AAGAG	A	36.3	PASS	.	GT:GQ:DP:AD:VAF:C:PS	1|0:36:59:13:0.220339:DV:33799
contig_2522	59301	.	T	A	16	PASS	.	GT:GQ:DP:AD:VAF:C:PS	1|0:16:63:23:0.365:P:33799
contig_2522	59658	.	T	C	7.8	PASS	.	GT:GQ:DP:AD:VAF:C	1/1:8:66:11:0.166667:DV
contig_2522	59843	.	C	T	17	PASS	.	GT:GQ:DP:AD:VAF:C:PS	1|0:17:65:28:0.431:P:33799
contig_2522	60391	.	G	GTC	13	PASS	.	GT:GQ:DP:AD:VAF:C:PS	1|0:13:67:26:0.388:P:33799
contig_2522	62695	.	GCT	G	14	PASS	.	GT:GQ:DP:AD:VAF:C:PS	1|0:14:54:18:0.333:P:33799
contig_2522	62866	.	C	T	20	PASS	.	GT:GQ:DP:AD:VAF:C:PS	1|0:20:55:29:0.527:P:33799
contig_2522	62979	.	C	T	19	PASS	.	GT:GQ:DP:AD:VAF:C:PS	0|1:19:53:20:0.377:P:33799
contig_2522	63538	.	T	G	21	PASS	.	GT:GQ:DP:AD:VAF:C:PS	0|1:21:53:24:0.453:P:33799
contig_2522	63810	.	GATAAAC	G	14	PASS	.	GT:GQ:DP:AD:VAF:C:PS	1|0:14:43:19:0.442:P:33799
contig_2522	64464	.	A	G	61.2	PASS	.	GT:GQ:DP:AD:VAF:C:PS	1|0:61:46:18:0.391304:DV:33799
contig_2522	64469	.	T	C	51.9	PASS	.	GT:GQ:DP:AD:VAF:C:PS	1|0:52:41:16:0.390244:DV:33799
contig_2522	64977	.	A	G	19	PASS	.	GT:GQ:DP:AD:VAF:C:PS	1|0:19:51:23:0.451:P:33799
contig_2522	65039	.	A	G	22	PASS	.	GT:GQ:DP:AD:VAF:C:PS	0|1:22:53:27:0.509:P:33799
contig_2522	65400	.	GT	G	18.5	PASS	.	GT:GQ:DP:AD:VAF:C:PS	0|1:18:54:24:0.444444:DV:33799
contig_2522	65491	.	C	T	20	PASS	.	GT:GQ:DP:AD:VAF:C:PS	1|0:20:54:22:0.407:P:33799
contig_2522	66133	.	TTCTCTC	T	26	PASS	.	GT:GQ:DP:AD:VAF:C:PS	1|0:26:53:9:0.169811:DV:33799
contig_2522	67462	.	T	C	22	PASS	.	GT:GQ:DP:AD:VAF:C:PS	0|1:22:63:30:0.476:P:33799
contig_2522	67644	.	G	A	25	PASS	.	GT:GQ:DP:AD:VAF:C:PS	0|1:25:61:23:0.377:P:33799
contig_2522	68453	.	TGGA	T	18	PASS	.	GT:GQ:DP:AD:VAF:C:PS	0|1:18:67:25:0.373:P:33799
contig_2522	68490	.	T	C	44.4	PASS	.	GT:GQ:DP:AD:VAF:C:PS	0|1:44:65:27:0.415385:DV:33799
contig_2522	68491	.	T	G	48.1	PASS	.	GT:GQ:DP:AD:VAF:C:PS	0|1:48:65:26:0.4:DV:33799
contig_2522	68567	.	G	A	21	PASS	.	GT:GQ:DP:AD:VAF:C:PS	0|1:21:64:24:0.375:P:33799
contig_2522	68601	.	TCTG	T	17	PASS	.	GT:GQ:DP:AD:VAF:C:PS	0|1:17:62:24:0.387:P:33799
contig_2522	68664	.	A	G	47.9	PASS	.	GT:GQ:DP:AD:VAF:C:PS	0|1:48:66:27:0.409091:DV:33799
contig_2522	69000	.	T	C	65.2	PASS	.	GT:GQ:DP:AD:VAF:C:PS	0|1:63:60:29:0.483333:DV:33799
contig_2522	69094	.	GAA	G	37.1	PASS	.	GT:GQ:DP:AD:VAF:C:PS	0|1:37:60:29:0.483333:DV:33799
contig_2522	69209	.	GA	G	30.9	PASS	.	GT:GQ:DP:AD:VAF:C:PS	1|0:31:49:11:0.22449:DV:33799
contig_2522	69210	.	A	G	0	refCall	.	GT:GQ:DP:AD:VAF:C	0/0:21:27:5:0.185185:DV
contig_2522	69232	.	CTT	C	22	PASS	.	GT:GQ:DP:AD:VAF:C:PS	0|1:22:55:25:0.455:P:33799
contig_2522	69383	.	TG	T	3.9	PASS	.	GT:GQ:DP:AD:VAF:C:PS	0|1:4:53:15:0.283019:DV:33799
contig_2522	69525	.	A	C	18	PASS	.	GT:GQ:DP:AD:VAF:C:PS	0|1:18:51:19:0.373:P:33799
contig_2522	69627	.	GA	G	1.1	refCall	.	GT:GQ:DP:AD:VAF:C	./.:6:55:10:0.181818:DV
contig_2522	69788	.	G	A	20	PASS	.	GT:GQ:DP:AD:VAF:C:PS	1|0:20:55:27:0.491:P:33799
contig_2522	70024	.	ATG	A	13	PASS	.	GT:GQ:DP:AD:VAF:C:PS	1|0:13:56:19:0.339:P:33799
contig_2522	70366	.	T	C	20	PASS	.	GT:GQ:DP:AD:VAF:C:PS	1|0:20:53:25:0.472:P:33799
contig_2522	70467	.	A	G	18	PASS	.	GT:GQ:DP:AD:VAF:C:PS	0|1:18:54:25:0.463:P:33799
contig_2522	70916	.	A	G	19	PASS	.	GT:GQ:DP:AD:VAF:C:PS	1|0:19:46:20:0.435:P:33799
contig_2522	71168	.	TTAAAAGGC	T	46	PASS	.	GT:GQ:DP:AD:VAF:C:PS	1|0:46:52:13:0.25:DV:33799
contig_2522	71867	.	T	C	17	PASS	.	GT:GQ:DP:AD:VAF:C:PS	1|0:17:51:24:0.471:P:33799
contig_2522	74473	.	C	T	16	PASS	.	GT:GQ:DP:AD:VAF:C:PS	0|1:16:40:14:0.35:P:33799
contig_2522	75361	.	CAGAGAGAGAG	C	42.8	PASS	.	GT:GQ:DP:AD:VAF:C:PS	1|0:43:45:13:0.288889:DV:33799
contig_2522	75389	.	A	G	18	PASS	.	GT:GQ:DP:AD:VAF:C:PS	1|0:18:41:16:0.39:P:33799
contig_2522	75634	.	ACCACCG	A	27.6	PASS	.	GT:GQ:DP:AD:VAF:C:PS	0|1:28:40:14:0.35:DV:33799
contig_2522	75700	.	GCCGCCGCCGC	G	28.2	PASS	.	GT:GQ:DP:AD:VAF:C:PS	0|1:28:40:15:0.375:DV:33799
contig_2522	75998	.	A	G	17	PASS	.	GT:GQ:DP:AD:VAF:C:PS	0|1:17:40:16:0.4:P:33799
contig_2522	76669	.	A	C	33.6	PASS	.	GT:GQ:DP:AD:VAF:C	1/1:34:39:35:0.897436:DV
contig_2522	76674	.	G	T	15.7	PASS	.	GT:GQ:DP:AD:VAF:C	1/1:16:38:32:0.842105:DV
contig_2522	76676	.	C	A	14.4	PASS	.	GT:GQ:DP:AD:VAF:C	1/1:14:36:29:0.805556:DV
contig_2522	76679	.	C	A	1.5	refCall	.	GT:GQ:DP:AD:VAF:C	./.:5:39:29:0.74359:DV
contig_2522	76680	.	G	C	3.2	PASS	.	GT:GQ:DP:AD:VAF:C	1/1:3:39:29:0.74359:DV
contig_2522	76684	.	A	G	5.6	PASS	.	GT:GQ:DP:AD:VAF:C	1/1:6:33:28:0.848485:DV
contig_2522	76685	.	G	A	4.7	PASS	.	GT:GQ:DP:AD:VAF:C	1/1:5:33:29:0.878788:DV
contig_2522	76686	.	T	C	18	PASS	.	GT:GQ:DP:AD:VAF:C	1/1:18:38:34:0.894737:DV
contig_2522	76690	.	C	T	17.3	PASS	.	GT:GQ:DP:AD:VAF:C	1/1:17:32:29:0.90625:DV
contig_2522	76695	.	A	T	20.7	PASS	.	GT:GQ:DP:AD:VAF:C	1/1:21:39:33:0.846154:DV
contig_2522	76696	.	A	C	26.5	PASS	.	GT:GQ:DP:AD:VAF:C	1/1:27:39:35:0.897436:DV
contig_2522	76699	.	T	C	19.5	PASS	.	GT:GQ:DP:AD:VAF:C	1/1:20:39:35:0.897436:DV
contig_2522	76702	.	T	A	25.1	PASS	.	GT:GQ:DP:AD:VAF:C	1/1:25:39:33:0.846154:DV
contig_2522	76705	.	G	GTC	39.5	PASS	.	GT:GQ:DP:AD:VAF:C	1/1:40:39:34:0.871795:DV
contig_2522	76711	.	A	C	8.4	PASS	.	GT:GQ:DP:AD:VAF:C	1/1:8:39:28:0.717949:DV
contig_2522	76712	.	A	C	0.1	refCall	.	GT:GQ:DP:AD:VAF:C	./.:19:39:9:0.230769:DV
contig_2522	76713	.	A	G	3.6	PASS	.	GT:GQ:DP:AD:VAF:C	1/1:4:39:26:0.666667:DV
contig_2522	76715	.	G	C	3.4	PASS	.	GT:GQ:DP:AD:VAF:C	1/1:3:40:29:0.725:DV
contig_2522	76720	.	A	C	13.9	PASS	.	GT:GQ:DP:AD:VAF:C	1/1:14:39:28:0.717949:DV
contig_2522	76725	.	A	T	15.5	PASS	.	GT:GQ:DP:AD:VAF:C	1/1:16:40:29:0.725:DV
contig_2522	76726	.	A	C	22.3	PASS	.	GT:GQ:DP:AD:VAF:C	1/1:22:40:29:0.725:DV
contig_2522	76727	.	A	G	7.8	PASS	.	GT:GQ:DP:AD:VAF:C	1/1:8:40:28:0.7:DV
contig_2522	76737	.	A	G	23.1	PASS	.	GT:GQ:DP:AD:VAF:C	1/1:23:29:25:0.862069:DV
contig_2522	76738	.	T	G	35.7	PASS	.	GT:GQ:DP:AD:VAF:C	1/1:36:36:34:0.944444:DV
contig_2522	78524	.	T	C	0.1	refCall	.	GT:GQ:DP:AD:VAF:C	./.:18:67:13:0.19403:DV
contig_2522	78921	.	T	A	28.8	PASS	.	GT:GQ:DP:AD:VAF:C:PS	1|0:19:83:47:0.566265:DV:33799
contig_2522	78928	.	T	C	19.9	PASS	.	GT:GQ:DP:AD:VAF:C	0/1:20:81:30:0.37037:DV
contig_2522	78933	.	T	C	15.7	PASS	.	GT:GQ:DP:AD:VAF:C	0/1:16:85:32:0.376471:DV
contig_2522	78937	.	T	C	16.6	PASS	.	GT:GQ:DP:AD:VAF:C	0/1:16:83:33:0.39759:DV
contig_2522	78941	.	T	C	24.5	PASS	.	GT:GQ:DP:AD:VAF:C:PS	1|0:22:84:48:0.571429:DV:33799
contig_2522	79113	.	C	T	14.1	PASS	.	GT:GQ:DP:AD:VAF:C:PS	0|1:14:80:15:0.1875:DV:33799
contig_2522	79114	.	T	C	24	PASS	.	GT:GQ:DP:AD:VAF:C:PS	1|0:22:78:38:0.487179:DV:33799
contig_2522	79357	.	G	A	25	PASS	.	GT:GQ:DP:AD:VAF:C:PS	1|0:9:84:43:0.511905:DV:33799
contig_2522	79641	.	G	A	0.1	refCall	.	GT:GQ:DP:AD:VAF:C	./.:15:76:22:0.289474:DV
contig_2522	79682	.	T	C	1	refCall	.	GT:GQ:DP:AD:VAF:C	./.:7:67:19:0.283582:DV
contig_2522	79686	.	A	G	6.9	PASS	.	GT:GQ:DP:AD:VAF:C:PS	1|0:7:74:35:0.472973:DV:33799
contig_2522	79773	.	A	T	1.2	refCall	.	GT:GQ:DP:AD:VAF:C	./.:6:67:20:0.298507:DV
contig_2522	79780	.	T	C	5.7	PASS	.	GT:GQ:DP:AD:VAF:C:PS	1|0:6:72:23:0.319444:DV:33799
contig_2522	79785	.	T	C	0.7	refCall	.	GT:GQ:DP:AD:VAF:C	./.:8:74:26:0.351351:DV
contig_2522	79789	.	T	C	1.4	refCall	.	GT:GQ:DP:AD:VAF:C	./.:6:73:22:0.30137:DV
contig_2522	79793	.	C	T	0.9	refCall	.	GT:GQ:DP:AD:VAF:C	./.:7:74:18:0.243243:DV
contig_2522	79824	.	C	T	3.8	PASS	.	GT:GQ:DP:AD:VAF:C:PS	1|0:4:76:25:0.328947:DV:33799
contig_2522	79828	.	G	A	1.4	refCall	.	GT:GQ:DP:AD:VAF:C	./.:6:73:20:0.273973:DV
contig_2522	79925	.	A	G	1.9	refCall	.	GT:GQ:DP:AD:VAF:C	./.:5:74:29:0.391892:DV
contig_2522	79946	.	T	C	17	PASS	.	GT:GQ:DP:AD:VAF:C:PS	1|0:17:69:25:0.362:P:33799
contig_2522	80007	.	A	G	1	refCall	.	GT:GQ:DP:AD:VAF:C	./.:7:73:20:0.273973:DV
contig_2522	81148	.	C	T	19	PASS	.	GT:GQ:DP:AD:VAF:C:PS	1|0:19:49:21:0.429:P:33799
contig_2522	81184	.	T	A	18	PASS	.	GT:GQ:DP:AD:VAF:C:PS	1|0:18:48:22:0.458:P:33799
contig_2522	81233	.	T	C	18	PASS	.	GT:GQ:DP:AD:VAF:C:PS	1|0:18:49:25:0.51:P:33799
contig_2522	81499	.	A	G	21	PASS	.	GT:GQ:DP:AD:VAF:C:PS	1|0:21:60:29:0.483:P:33799
contig_2522	81821	.	CCT	C	44.4	PASS	.	GT:GQ:DP:AD:VAF:C:PS	0|1:42:56:22:0.392857:DV:33799
contig_2522	82077	.	A	G	22	PASS	.	GT:GQ:DP:AD:VAF:C:PS	0|1:22:58:26:0.448:P:33799
contig_2522	83309	.	A	G	21	PASS	.	GT:GQ:DP:AD:VAF:C:PS	1|0:21:57:25:0.439:P:33799
contig_2522	84670	.	G	GC	32.8	PASS	.	GT:GQ:DP:AD:VAF:C:PS	1|0:32:61:23:0.377049:DV:33799
contig_2522	87256	.	G	A	21	PASS	.	GT:GQ:DP:AD:VAF:C:PS	1|0:21:49:20:0.408:P:33799
contig_2522	87736	.	ACCG	A	45.1	PASS	.	GT:GQ:DP:AD:VAF:C:PS	1|0:45:51:14:0.27451:DV:33799
contig_2522	88706	.	TAATCTTG	T	13	PASS	.	GT:GQ:DP:AD:VAF:C:PS	0|1:13:49:15:0.306:P:33799
contig_2522	88947	.	C	T	19	PASS	.	GT:GQ:DP:AD:VAF:C:PS	0|1:19:48:19:0.396:P:33799
contig_2522	90523	.	T	A	18.7	PASS	.	GT:GQ:DP:AD:VAF:C:PS	0|1:19:49:13:0.265306:DV:33799
contig_2522	93881	.	AATATAT	A	64	PASS	.	GT:GQ:DP:AD:VAF:C:PS	1|0:61:59:24:0.40678:DV:33799
contig_2522	94076	.	G	A	23	PASS	.	GT:GQ:DP:AD:VAF:C:PS	0|1:23:63:26:0.413:P:33799
contig_2522	95090	.	G	C,T	34.9	PASS	.	GT:GQ:DP:AD:VAF:C:PS	0|1:12:56:17,9:0.303571,0.160714:DV:33799
contig_2522	95092	.	G	A	16.5	PASS	.	GT:GQ:DP:AD:VAF:C:PS	0|1:16:56:14:0.25:DV:33799
contig_2522	95328	.	T	C	52.1	PASS	.	GT:GQ:DP:AD:VAF:C:PS	1|0:52:61:24:0.393443:DV:33799
contig_2522	95596	.	A	G	20	PASS	.	GT:GQ:DP:AD:VAF:C:PS	1|0:20:56:27:0.482:P:33799
contig_2522	95816	.	A	G	19	PASS	.	GT:GQ:DP:AD:VAF:C:PS	1|0:19:53:26:0.491:P:33799
contig_2522	96714	.	A	G	21	PASS	.	GT:GQ:DP:AD:VAF:C:PS	1|0:21:54:22:0.407:P:33799
contig_2522	97354	.	TTTC	T	0.2	refCall	.	GT:GQ:DP:AD:VAF:C	./.:14:55:14:0.254545:DV
contig_2522	97356	.	TC	T	7.2	PASS	.	GT:GQ:DP:AD:VAF:C	1/1:7:37:14:0.378378:DV
contig_2522	97380	.	C	CT	6.2	PASS	.	GT:GQ:DP:AD:VAF:C:PS	1|0:6:57:9:0.157895:DV:33799
contig_2522	97382	.	C	T	0.6	refCall	.	GT:GQ:DP:AD:VAF:C	./.:9:54:11:0.203704:DV
contig_2522	97402	.	C	G	0.1	refCall	.	GT:GQ:DP:AD:VAF:C	./.:16:56:9:0.160714:DV
contig_2522	97439	.	TATA	T	12	PASS	.	GT:GQ:DP:AD:VAF:C:PS	1|0:12:56:23:0.411:P:33799
contig_2522	97822	.	TAAA	T,TACAAAA	41	PASS	.	GT:GQ:DP:AD:VAF:C:PS	1|2:19:51:24,12:0.470588,0.235294:DV:33799
contig_2522	98108	.	T	C	19	PASS	.	GT:GQ:DP:AD:VAF:C:PS	0|1:19:45:21:0.467:P:33799
contig_2522	98660	.	A	T	21	PASS	.	GT:GQ:DP:AD:VAF:C:PS	0|1:21:43:22:0.512:P:33799
contig_2522	99043	.	A	G	21	PASS	.	GT:GQ:DP:AD:VAF:C:PS	0|1:21:47:22:0.468:P:33799
contig_2522	101348	.	G	T	1.5	refCall	.	GT:GQ:DP:AD:VAF:C	./.:5:44:14:0.318182:DV
contig_2522	101350	.	T	G	1.5	refCall	.	GT:GQ:DP:AD:VAF:C	./.:5:40:13:0.325:DV
contig_2522	101352	.	T	G	9.9	PASS	.	GT:GQ:DP:AD:VAF:C:PS	1|0:10:42:14:0.333333:DV:33799
contig_2522	101354	.	T	TGC	5.2	PASS	.	GT:GQ:DP:AD:VAF:C:PS	1|0:5:45:8:0.177778:DV:33799
contig_2522	101584	.	C	G	57.1	PASS	.	GT:GQ:DP:AD:VAF:C:PS	1|0:57:51:20:0.392157:DV:33799
contig_2522	101729	.	T	C	17	PASS	.	GT:GQ:DP:AD:VAF:C:PS	1|0:17:53:22:0.415:P:33799
contig_2522	101796	.	C	T	16	PASS	.	GT:GQ:DP:AD:VAF:C:PS	1|0:16:55:21:0.382:P:33799
contig_2522	101811	.	AAG	A	27.7	PASS	.	GT:GQ:DP:AD:VAF:C:PS	1|0:28:50:16:0.32:DV:33799
contig_2522	102768	.	CATA	C	58.5	PASS	.	GT:GQ:DP:AD:VAF:C:PS	0|1:57:55:28:0.509091:DV:33799
contig_2522	102773	.	G	A	57.9	PASS	.	GT:GQ:DP:AD:VAF:C:PS	1|0:58:53:23:0.433962:DV:33799
contig_2522	102805	.	A	G	21	PASS	.	GT:GQ:DP:AD:VAF:C:PS	0|1:21:55:29:0.527:P:33799
contig_2522	103421	.	T	C	17	PASS	.	GT:GQ:DP:AD:VAF:C:PS	1|0:17:51:17:0.333:P:33799
contig_2522	104695	.	GA	G	39.5	PASS	.	GT:GQ:DP:AD:VAF:C:PS	1|0:20:57:26:0.45614:DV:33799
contig_2522	104698	.	AG	A	33.6	PASS	.	GT:GQ:DP:AD:VAF:C:PS	0|1:19:56:26:0.464286:DV:33799
contig_2522	105590	.	G	A	22	PASS	.	GT:GQ:DP:AD:VAF:C:PS	0|1:22:61:28:0.459:P:33799
contig_2522	106165	.	A	G	10.6	PASS	.	GT:GQ:DP:AD:VAF:C	1/1:11:64:11:0.171875:DV
contig_2522	106316	.	CGAGAGAGAGAGA	C	27.4	PASS	.	GT:GQ:DP:AD:VAF:C:PS	1|0:27:62:14:0.225806:DV:33799
contig_2522	107288	.	A	G	17	PASS	.	GT:GQ:DP:AD:VAF:C:PS	0|1:17:50:21:0.42:P:33799
contig_2522	107311	.	TAC	T	14	PASS	.	GT:GQ:DP:AD:VAF:C:PS	0|1:14:53:27:0.509:P:33799
contig_2522	107569	.	G	A	23	PASS	.	GT:GQ:DP:AD:VAF:C:PS	0|1:23:58:26:0.448:P:33799
contig_2522	107886	.	A	G	19	PASS	.	GT:GQ:DP:AD:VAF:C:PS	0|1:19:60:26:0.433:P:33799
contig_2522	108161	.	CG	C,CAG	55.4	PASS	.	GT:GQ:DP:AD:VAF:C:PS	2|1:28:59:26,22:0.440678,0.372881:DV:33799
contig_2522	108775	.	C	T	18	PASS	.	GT:GQ:DP:AD:VAF:C:PS	0|1:18:63:26:0.413:P:33799
contig_2522	108832	.	T	A	17	PASS	.	GT:GQ:DP:AD:VAF:C:PS	0|1:17:54:21:0.389:P:33799
contig_2522	109058	.	C	T	46.2	PASS	.	GT:GQ:DP:AD:VAF:C:PS	0|1:46:60:28:0.466667:DV:33799
contig_2522	109079	.	G	A	22	PASS	.	GT:GQ:DP:AD:VAF:C:PS	0|1:22:63:29:0.46:P:33799
contig_2522	109140	.	T	C	21	PASS	.	GT:GQ:DP:AD:VAF:C:PS	0|1:21:62:26:0.419:P:33799
contig_2522	109661	.	A	T	16	PASS	.	GT:GQ:DP:AD:VAF:C:PS	0|1:16:62:21:0.339:P:33799
contig_2522	109893	.	C	T	18	PASS	.	GT:GQ:DP:AD:VAF:C:PS	0|1:18:56:20:0.357:P:33799
contig_2522	111357	.	T	C	18	PASS	.	GT:GQ:DP:AD:VAF:C:PS	0|1:18:56:22:0.393:P:33799
contig_2522	113290	.	TA	T	0.1	refCall	.	GT:GQ:DP:AD:VAF:C	./.:19:55:11:0.2:DV
contig_2522	114254	.	T	G	19	PASS	.	GT:GQ:DP:AD:VAF:C:PS	1|0:19:51:24:0.471:P:33799
contig_2522	114495	.	TATTTATTTATATATATATATA	T	0	refCall	.	GT:GQ:DP:AD:VAF:C	./.:19:42:15:0.357143:DV
contig_2522	114520	.	T	C	0.3	refCall	.	GT:GQ:DP:AD:VAF:C	./.:11:51:17:0.333333:DV
contig_2522	114521	.	T	A	0.5	refCall	.	GT:GQ:DP:AD:VAF:C	./.:10:51:30:0.588235:DV
contig_2522	114525	.	T	C	19.3	PASS	.	GT:GQ:DP:AD:VAF:C	1/1:19:52:40:0.769231:DV
contig_2522	115632	.	G	T	22	PASS	.	GT:GQ:DP:AD:VAF:C:PS	0|1:22:46:19:0.413:P:33799
contig_2522	116752	.	TTCTCTCTCTCTCTCTCTCTCTCTC	T	16.7	PASS	.	GT:GQ:DP:AD:VAF:C:PS	0|1:17:51:6:0.117647:DV:33799
contig_2522	117090	.	G	GA	27.5	PASS	.	GT:GQ:DP:AD:VAF:C:PS	0|1:28:57:11:0.192982:DV:33799
contig_2522	117545	.	GCTCTCT	G,GCTCTCTCT	36.6	PASS	.	GT:GQ:DP:AD:VAF:C:PS	2|1:16:52:16,13:0.307692,0.25:DV:33799
contig_2522	117731	.	A	G	18	PASS	.	GT:GQ:DP:AD:VAF:C:PS	0|1:18:47:19:0.404:P:33799
contig_2522	118052	.	A	T	18	PASS	.	GT:GQ:DP:AD:VAF:C:PS	0|1:18:42:15:0.357:P:33799
contig_2522	118226	.	C	G	19	PASS	.	GT:GQ:DP:AD:VAF:C:PS	0|1:19:48:21:0.438:P:33799
contig_2522	118344	.	G	A	0.2	refCall	.	GT:GQ:DP:AD:VAF:C	./.:13:41:6:0.146341:DV
contig_2522	118346	.	G	A	0.8	refCall	.	GT:GQ:DP:AD:VAF:C	./.:8:33:14:0.424242:DV
contig_2522	118353	.	C	T	7.3	PASS	.	GT:GQ:DP:AD:VAF:C:PS	1|0:7:47:10:0.212766:DV:33799
contig_2522	118355	.	T	C	0	refCall	.	GT:GQ:DP:AD:VAF:C	0/0:21:43:7:0.162791:DV
contig_2522	118910	.	T	C	43.1	PASS	.	GT:GQ:DP:AD:VAF:C:PS	0|1:43:52:22:0.423077:DV:33799
contig_2522	119593	.	GA	G	9	PASS	.	GT:GQ:DP:AD:VAF:C	1/1:5:49:6:0.122449:DV
contig_2522	120469	.	TA	T	0.1	refCall	.	GT:GQ:DP:AD:VAF:C	./.:18:43:10:0.232558:DV
contig_2522	121752	.	GT	G	17.5	PASS	.	GT:GQ:DP:AD:VAF:C	1/1:16:52:11:0.211538:DV
contig_2522	123662	.	T	C	18	PASS	.	GT:GQ:DP:AD:VAF:C:PS	1|0:18:49:21:0.429:P:33799
contig_2522	123973	.	T	C	16	PASS	.	GT:GQ:DP:AD:VAF:C:PS	0|1:16:49:21:0.429:P:33799
contig_2522	124933	.	A	G	37	PASS	.	GT:GQ:DP:AD:VAF:C:PS	1|0:37:58:15:0.258621:DV:33799
contig_2522	125534	.	A	G	50	PASS	.	GT:GQ:DP:AD:VAF:C:PS	1|0:50:53:17:0.320755:DV:33799
contig_2522	128226	.	T	C	16	PASS	.	GT:GQ:DP:AD:VAF:C:PS	1|0:16:67:25:0.373:P:33799
contig_2522	128404	.	T	A	50.2	PASS	.	GT:GQ:DP:AD:VAF:C:PS	1|0:50:62:19:0.306452:DV:33799
contig_2522	128470	.	A	C	62.9	PASS	.	GT:GQ:DP:AD:VAF:C:PS	1|0:63:64:25:0.390625:DV:33799
contig_2522	128551	.	T	C	19	PASS	.	GT:GQ:DP:AD:VAF:C:PS	1|0:19:60:24:0.4:P:33799
contig_2522	129089	.	T	C	19	PASS	.	GT:GQ:DP:AD:VAF:C:PS	1|0:19:63:25:0.397:P:33799
contig_2522	130429	.	GT	G	11.8	PASS	.	GT:GQ:DP:AD:VAF:C:PS	0|1:12:61:17:0.278689:DV:33799
contig_2522	130433	.	T	C	20.9	PASS	.	GT:GQ:DP:AD:VAF:C:PS	0|1:21:59:9:0.152542:DV:33799
contig_2522	130434	.	A	C	9.9	PASS	.	GT:GQ:DP:AD:VAF:C:PS	0|1:10:42:16:0.380952:DV:33799
contig_2522	130771	.	GT	G	16	PASS	.	GT:GQ:DP:AD:VAF:C	1/1:12:58:12:0.206897:DV
contig_2522	130955	.	T	C	22	PASS	.	GT:GQ:DP:AD:VAF:C:PS	0|1:22:49:20:0.408:P:33799
contig_2522	131071	.	C	G	20	PASS	.	GT:GQ:DP:AD:VAF:C:PS	1|0:20:54:24:0.444:P:33799
contig_2522	131324	.	G	A	17	PASS	.	GT:GQ:DP:AD:VAF:C:PS	1|0:17:58:29:0.5:P:33799
contig_2522	131628	.	A	G	19	PASS	.	GT:GQ:DP:AD:VAF:C:PS	1|0:19:56:32:0.571:P:33799
contig_2522	131751	.	A	G	71.9	PASS	.	GT:GQ:DP:AD:VAF:C:PS	0|1:69:57:27:0.473684:DV:33799
contig_2522	131799	.	G	A	17	PASS	.	GT:GQ:DP:AD:VAF:C:PS	0|1:17:53:26:0.491:P:33799
contig_2522	132527	.	AAAATTGAAAATGATT	A	5.7	PASS	.	GT:GQ:DP:AD:VAF:C:PS	0|1:6:55:21:0.381818:DV:33799
contig_2522	132543	.	TG	T	8.3	PASS	.	GT:GQ:DP:AD:VAF:C:PS	0|1:8:58:22:0.37931:DV:33799
contig_2522	133222	.	A	G	16	PASS	.	GT:GQ:DP:AD:VAF:C:PS	1|0:16:64:28:0.438:P:33799
contig_2522	134281	.	TACACACACACACACAC	T	31.5	PASS	.	GT:GQ:DP:AD:VAF:C:PS	0|1:31:64:14:0.21875:DV:33799
contig_2522	134333	.	T	C	0.5	refCall	.	GT:GQ:DP:AD:VAF:C	./.:10:43:12:0.27907:DV
contig_2522	134335	.	T	C	3.6	PASS	.	GT:GQ:DP:AD:VAF:C:PS	1|0:4:51:18:0.352941:DV:33799
contig_2522	135081	.	A	G	19	PASS	.	GT:GQ:DP:AD:VAF:C:PS	0|1:19:58:27:0.466:P:33799
contig_2522	135263	.	T	G	18	PASS	.	GT:GQ:DP:AD:VAF:C:PS	0|1:18:54:27:0.5:P:33799
contig_2522	137071	.	TCTC	T	4.2	PASS	.	GT:GQ:DP:AD:VAF:C:PS	0|1:4:59:13:0.220339:DV:33799
contig_2522	137076	.	C	T	19.4	PASS	.	GT:GQ:DP:AD:VAF:C:PS	0|1:19:46:15:0.326087:DV:33799
contig_2522	138895	.	T	C	20	PASS	.	GT:GQ:DP:AD:VAF:C:PS	0|1:20:60:30:0.5:P:33799
contig_2522	140194	.	T	G	21	PASS	.	GT:GQ:DP:AD:VAF:C:PS	0|1:21:79:34:0.43:P:33799
contig_2522	140409	.	GAA	G	36.2	PASS	.	GT:GQ:DP:AD:VAF:C:PS	0|1:21:67:28:0.41791:DV:33799
contig_2522	140414	.	A	C	29.5	PASS	.	GT:GQ:DP:AD:VAF:C:PS	1|0:29:75:27:0.36:DV:33799
contig_2522	140415	.	A	T	21.8	PASS	.	GT:GQ:DP:AD:VAF:C	0/1:21:75:25:0.333333:DV
contig_2522	140416	.	C	A	30.3	PASS	.	GT:GQ:DP:AD:VAF:C:PS	1|0:30:67:27:0.402985:DV:33799
contig_2522	141409	.	CTGTG	C	54	PASS	.	GT:GQ:DP:AD:VAF:C:PS	0|1:54:59:18:0.305085:DV:33799
contig_2522	141532	.	TGA	T	23.9	PASS	.	GT:GQ:DP:AD:VAF:C:PS	1|0:24:51:12:0.235294:DV:33799
contig_2522	142433	.	AGGG	A	1	refCall	.	GT:GQ:DP:AD:VAF:C	./.:7:57:17:0.298246:DV
contig_2522	142443	.	A	G	21.7	PASS	.	GT:GQ:DP:AD:VAF:C:PS	1|0:22:44:9:0.204545:DV:33799
contig_2522	143271	.	C	A	19	PASS	.	GT:GQ:DP:AD:VAF:C:PS	1|0:19:61:25:0.41:P:33799
contig_2522	145944	.	G	C	22	PASS	.	GT:GQ:DP:AD:VAF:C:PS	0|1:22:51:23:0.451:P:33799
contig_2522	146687	.	T	C	18	PASS	.	GT:GQ:DP:AD:VAF:C:PS	1|0:18:47:20:0.426:P:33799
contig_2522	147588	.	AAATATATATATATATATATAT	A	4	PASS	.	GT:GQ:DP:AD:VAF:C:PS	0|1:4:31:7:0.225806:DV:33799
contig_2522	147611	.	T	G	5.1	PASS	.	GT:GQ:DP:AD:VAF:C:PS	0|1:5:32:7:0.21875:DV:33799
contig_2522	147660	.	CA	C	6.5	PASS	.	GT:GQ:DP:AD:VAF:C:PS	1|0:6:41:7:0.170732:DV:33799
contig_2522	147679	.	T	C	17	PASS	.	GT:GQ:DP:AD:VAF:C:PS	0|1:17:43:19:0.442:P:33799
contig_2522	149199	.	C	T	20	PASS	.	GT:GQ:DP:AD:VAF:C:PS	0|1:20:45:22:0.489:P:33799
contig_2522	150819	.	CA	C	1.2	refCall	.	GT:GQ:DP:AD:VAF:C	./.:6:51:11:0.215686:DV
contig_2522	155219	.	T	C	18	PASS	.	GT:GQ:DP:AD:VAF:C:PS	1|0:18:59:25:0.424:P:33799
contig_2522	158312	.	T	C	20	PASS	.	GT:GQ:DP:AD:VAF:C:PS	1|0:20:58:23:0.397:P:33799
contig_2522	160740	.	ACT	A	15	PASS	.	GT:GQ:DP:AD:VAF:C:PS	1|0:15:57:20:0.351:P:33799
contig_2522	161011	.	A	G	19	PASS	.	GT:GQ:DP:AD:VAF:C:PS	1|0:19:56:24:0.429:P:33799
contig_2522	161073	.	C	T	17	PASS	.	GT:GQ:DP:AD:VAF:C:PS	1|0:17:56:21:0.375:P:33799
contig_2522	162201	.	G	A	31.4	PASS	.	GT:GQ:DP:AD:VAF:C:PS	1|0:31:56:24:0.428571:DV:33799
contig_2522	162210	.	TTTTGCACGTATTTGTAGCGGTTTTATA	T	6.6	PASS	.	GT:GQ:DP:AD:VAF:C:PS	1|0:7:53:21:0.396226:DV:33799
contig_2522	162249	.	GTAA	G	1.4	refCall	.	GT:GQ:DP:AD:VAF:C	./.:5:53:24:0.45283:DV
contig_2522	162253	.	T	C	1.8	refCall	.	GT:GQ:DP:AD:VAF:C	./.:5:54:24:0.444444:DV
contig_2522	162256	.	CACT	C	3.1	PASS	.	GT:GQ:DP:AD:VAF:C:PS	1|0:3:52:21:0.403846:DV:33799
contig_2522	162299	.	A	T	18	PASS	.	GT:GQ:DP:AD:VAF:C:PS	1|0:18:54:25:0.463:P:33799
contig_2522	162386	.	G	T	28.7	PASS	.	GT:GQ:DP:AD:VAF:C:PS	1|0:29:47:16:0.340426:DV:33799
contig_2522	162388	.	C	T	0.1	refCall	.	GT:GQ:DP:AD:VAF:C	./.:15:55:8:0.145455:DV
contig_2522	162389	.	TAAAA	T	26.3	PASS	.	GT:GQ:DP:AD:VAF:C:PS	1|0:26:55:14:0.254545:DV:33799
contig_2522	162396	.	A	AT	21.2	PASS	.	GT:GQ:DP:AD:VAF:C:PS	0|1:20:55:12:0.218182:DV:33799
contig_2522	162512	.	TTAA	T	26.7	PASS	.	GT:GQ:DP:AD:VAF:C:PS	0|1:26:53:29:0.54717:DV:33799
contig_2522	162516	.	G	C	45	PASS	.	GT:GQ:DP:AD:VAF:C:PS	0|1:40:53:30:0.566038:DV:33799
contig_2522	162576	.	A	G	18	PASS	.	GT:GQ:DP:AD:VAF:C:PS	1|0:18:56:22:0.393:P:33799
contig_2522	162612	.	A	C	17	PASS	.	GT:GQ:DP:AD:VAF:C:PS	1|0:17:54:21:0.389:P:33799
contig_2522	162756	.	GTC	G	48.5	PASS	.	GT:GQ:DP:AD:VAF:C:PS	1|0:48:52:14:0.269231:DV:33799
contig_2522	163431	.	G	A	47.4	PASS	.	GT:GQ:DP:AD:VAF:C:PS	1|0:47:56:21:0.375:DV:33799
contig_2522	163579	.	G	A	37.6	PASS	.	GT:GQ:DP:AD:VAF:C:PS	1|0:37:56:19:0.339286:DV:33799
contig_2522	163649	.	T	TAGTACGCAATTA	1.9	refCall	.	GT:GQ:DP:AD:VAF:C	./.:5:57:11:0.192982:DV
contig_2522	163651	.	TG	T	22.6	PASS	.	GT:GQ:DP:AD:VAF:C:PS	0|1:7:56:34:0.607143:DV:33799
contig_2522	163655	.	GAT	G	24.9	PASS	.	GT:GQ:DP:AD:VAF:C:PS	0|1:23:54:23:0.425926:DV:33799
contig_2522	163681	.	ATTGTGTGTGTGTGTGTGTGTGTGTGTGTGTGTGTGTGTGTGTGTG	A,ATGTGTGTGTGTGTGTGTGTGTGTGTGTGTGTGTGTGTGTGTGTG	17.1	PASS	.	GT:GQ:DP:AD:VAF:C:PS	2|1:7:51:15,7:0.294118,0.137255:DV:33799
contig_2522	163864	.	GTT	G	46.1	PASS	.	GT:GQ:DP:AD:VAF:C:PS	0|1:39:54:29:0.537037:DV:33799
contig_2522	163960	.	T	C	59.9	PASS	.	GT:GQ:DP:AD:VAF:C:PS	1|0:60:61:22:0.360656:DV:33799
contig_2522	164736	.	T	C	16	PASS	.	GT:GQ:DP:AD:VAF:C:PS	1|0:16:60:24:0.4:P:33799
contig_2522	165152	.	C	CT	15.7	PASS	.	GT:GQ:DP:AD:VAF:C:PS	0|1:11:68:18:0.264706:DV:33799
contig_2522	165153	.	T	TC	33.8	PASS	.	GT:GQ:DP:AD:VAF:C:PS	1|0:33:54:16:0.296296:DV:33799
contig_2522	166060	.	GA	G	17	PASS	.	GT:GQ:DP:AD:VAF:C:PS	0|1:17:63:33:0.524:P:33799
contig_2522	166138	.	CTA	C	18	PASS	.	GT:GQ:DP:AD:VAF:C:PS	0|1:18:67:35:0.522:P:33799
contig_2522	166304	.	TAAA	T	31.9	PASS	.	GT:GQ:DP:AD:VAF:C:PS	0|1:32:67:24:0.358209:DV:33799
contig_2522	166389	.	A	AG	39.6	PASS	.	GT:GQ:DP:AD:VAF:C:PS	1|0:40:52:15:0.288462:DV:33799
contig_2522	166401	.	C	A	67.5	PASS	.	GT:GQ:DP:AD:VAF:C:PS	1|0:67:66:28:0.424242:DV:33799
contig_2522	166497	.	GA	G	26.8	PASS	.	GT:GQ:DP:AD:VAF:C:PS	1|0:27:65:15:0.230769:DV:33799
contig_2522	167712	.	A	AT	32.9	PASS	.	GT:GQ:DP:AD:VAF:C:PS	1|0:33:68:14:0.205882:DV:33799
contig_2522	167894	.	C	G	16	PASS	.	GT:GQ:DP:AD:VAF:C:PS	1|0:16:61:20:0.328:P:33799
contig_2522	168255	.	TA	T	0.5	refCall	.	GT:GQ:DP:AD:VAF:C	./.:10:57:13:0.22807:DV
contig_2522	169032	.	G	C	18	PASS	.	GT:GQ:DP:AD:VAF:C:PS	1|0:18:56:20:0.357:P:33799
contig_2522	169132	.	GGTGTGT	G	50.1	PASS	.	GT:GQ:DP:AD:VAF:C:PS	1|0:50:57:15:0.263158:DV:33799
contig_2522	170350	.	ATCTCTCTCTCTCTCTC	A	41.3	PASS	.	GT:GQ:DP:AD:VAF:C:PS	1|0:41:56:10:0.178571:DV:33799
contig_2522	170486	.	G	A	19	PASS	.	GT:GQ:DP:AD:VAF:C:PS	1|0:19:55:23:0.418:P:33799
contig_2522	171796	.	G	T	19	PASS	.	GT:GQ:DP:AD:VAF:C:PS	0|1:19:50:23:0.46:P:33799
contig_2522	172615	.	T	C	21	PASS	.	GT:GQ:DP:AD:VAF:C:PS	0|1:21:58:27:0.466:P:33799
contig_2522	173001	.	G	A	18	PASS	.	GT:GQ:DP:AD:VAF:C:PS	1|0:18:61:27:0.443:P:33799
contig_2522	173166	.	C	T	20	PASS	.	GT:GQ:DP:AD:VAF:C:PS	1|0:20:61:24:0.393:P:33799
contig_2522	174662	.	T	C	19	PASS	.	GT:GQ:DP:AD:VAF:C:PS	1|0:19:70:30:0.429:P:33799
contig_2522	175838	.	A	G	17	PASS	.	GT:GQ:DP:AD:VAF:C:PS	0|1:17:57:21:0.368:P:33799
contig_2522	184431	.	A	C	20	PASS	.	GT:GQ:DP:AD:VAF:C:PS	1|0:20:66:30:0.455:P:33799
contig_2522	185149	.	A	AT	57.6	PASS	.	GT:GQ:DP:AD:VAF:C:PS	1|0:46:59:25:0.423729:DV:33799
contig_2522	185150	.	GA	G	43.5	PASS	.	GT:GQ:DP:AD:VAF:C:PS	0|1:38:61:30:0.491803:DV:33799
contig_2522	187585	.	TTTCTCTCTCTCTCTCTC	T	6.8	PASS	.	GT:GQ:DP:AD:VAF:C:PS	0|1:7:43:10:0.232558:DV:33799
contig_2522	189931	.	T	TTGC	19	PASS	.	GT:GQ:DP:AD:VAF:C	1/1:19:40:35:0.875:P
contig_2522	189969	.	G	C	23	PASS	.	GT:GQ:DP:AD:VAF:C	1/1:23:39:36:0.923:P
contig_2522	189991	.	C	A	18	PASS	.	GT:GQ:DP:AD:VAF:C	1/1:18:31:25:0.806:P
contig_2522	190002	.	T	C	30.6	PASS	.	GT:GQ:DP:AD:VAF:C	1/1:31:24:23:0.958333:DV
contig_2522	190003	.	T	A	19.3	PASS	.	GT:GQ:DP:AD:VAF:C	1/1:19:25:23:0.92:DV
contig_2522	190005	.	T	C	14.6	PASS	.	GT:GQ:DP:AD:VAF:C	1/1:15:25:23:0.92:DV
contig_2522	190009	.	T	G	25.7	PASS	.	GT:GQ:DP:AD:VAF:C	1/1:26:26:25:0.961538:DV
contig_2522	190010	.	T	C	39.3	PASS	.	GT:GQ:DP:AD:VAF:C	1/1:39:26:25:0.961538:DV
contig_2522	190022	.	A	C	0.1	refCall	.	GT:GQ:DP:AD:VAF:C	./.:15:19:16:0.842105:DV
contig_2522	190025	.	A	C	0.1	refCall	.	GT:GQ:DP:AD:VAF:C	./.:15:20:16:0.8:DV
contig_2522	190027	.	A	G	1.2	refCall	.	GT:GQ:DP:AD:VAF:C	./.:6:20:16:0.8:DV
contig_2522	190028	.	ATT	A	0.5	refCall	.	GT:GQ:DP:AD:VAF:C	./.:9:20:12:0.6:DV
contig_2522	190030	.	T	A	0.2	refCall	.	GT:GQ:DP:AD:VAF:C	./.:13:6:5:0.833333:DV
contig_2522	190032	.	T	A	7.1	PASS	.	GT:GQ:DP:AD:VAF:C	1/1:7:18:18:1:DV
contig_2522	190034	.	T	A	6.2	PASS	.	GT:GQ:DP:AD:VAF:C	1/1:6:19:19:1:DV
contig_2522	190036	.	T	A	1.5	refCall	.	GT:GQ:DP:AD:VAF:C	./.:5:19:19:1:DV
contig_2522	190038	.	T	A	8.4	PASS	.	GT:GQ:DP:AD:VAF:C	1/1:8:19:19:1:DV
contig_2522	190040	.	T	A	2.8	refCall	.	GT:GQ:DP:AD:VAF:C	./.:3:19:19:1:DV
contig_2522	190060	.	T	A	1.9	refCall	.	GT:GQ:DP:AD:VAF:C	./.:4:19:19:1:DV
contig_2522	190067	.	T	TGA	0.1	refCall	.	GT:GQ:DP:AD:VAF:C	./.:18:19:17:0.894737:DV
contig_2522	190070	.	T	C	4.5	PASS	.	GT:GQ:DP:AD:VAF:C	1/1:5:19:19:1:DV
contig_2522	190073	.	A	T	1.9	refCall	.	GT:GQ:DP:AD:VAF:C	./.:5:19:18:0.947368:DV
contig_2522	190080	.	A	T	0.7	refCall	.	GT:GQ:DP:AD:VAF:C	./.:8:19:18:0.947368:DV
contig_2522	190082	.	T	A	2.3	refCall	.	GT:GQ:DP:AD:VAF:C	./.:4:19:19:1:DV
contig_2522	190087	.	T	C	0.2	refCall	.	GT:GQ:DP:AD:VAF:C	./.:14:19:16:0.842105:DV
contig_2522	190089	.	T	C	0.1	refCall	.	GT:GQ:DP:AD:VAF:C	./.:15:19:16:0.842105:DV
contig_2522	190095	.	G	C	0	refCall	.	GT:GQ:DP:AD:VAF:C	0/0:24:19:17:0.894737:DV
contig_2522	190100	.	T	A	0	refCall	.	GT:GQ:DP:AD:VAF:C	0/0:27:15:15:1:DV
contig_2522	190102	.	A	AC	0	refCall	.	GT:GQ:DP:AD:VAF:C	0/0:31:16:13:0.8125:DV
contig_2522	190103	.	T	G	0	refCall	.	GT:GQ:DP:AD:VAF:C	0/0:29:16:13:0.8125:DV
contig_2522	190105	.	G	T	0	refCall	.	GT:GQ:DP:AD:VAF:C	0/0:27:16:14:0.875:DV
contig_2522	190108	.	A	G	0	refCall	.	GT:GQ:DP:AD:VAF:C	0/0:24:16:13:0.8125:DV
contig_2522	190109	.	T	A	0	refCall	.	GT:GQ:DP:AD:VAF:C	0/0:27:15:13:0.866667:DV
contig_2522	190111	.	G	C	0	refCall	.	GT:GQ:DP:AD:VAF:C	0/0:25:16:13:0.8125:DV
contig_2522	190117	.	T	A	0	refCall	.	GT:GQ:DP:AD:VAF:C	0/0:22:15:12:0.8:DV
contig_2522	190118	.	T	A	0.1	refCall	.	GT:GQ:DP:AD:VAF:C	./.:18:15:14:0.933333:DV
contig_2522	190121	.	T	C	0	refCall	.	GT:GQ:DP:AD:VAF:C	0/0:22:16:16:1:DV
contig_2522	190126	.	G	C	0	refCall	.	GT:GQ:DP:AD:VAF:C	0/0:24:15:13:0.866667:DV
contig_2522	190128	.	G	C	0	refCall	.	GT:GQ:DP:AD:VAF:C	0/0:26:14:12:0.857143:DV
contig_2522	190129	.	GGGT	G	0	refCall	.	GT:GQ:DP:AD:VAF:C	0/0:32:15:11:0.733333:DV
contig_2522	190135	.	T	A	0	refCall	.	GT:GQ:DP:AD:VAF:C	0/0:23:16:12:0.75:DV
contig_2522	190136	.	T	A	0	refCall	.	GT:GQ:DP:AD:VAF:C	0/0:23:16:12:0.75:DV
contig_2522	190138	.	T	C	0	refCall	.	GT:GQ:DP:AD:VAF:C	0/0:23:16:12:0.75:DV
contig_2522	190140	.	T	C	0	refCall	.	GT:GQ:DP:AD:VAF:C	0/0:26:15:3:0.2:DV
contig_2522	190141	.	T	A	0	refCall	.	GT:GQ:DP:AD:VAF:C	0/0:25:15:11:0.733333:DV
contig_2522	190142	.	T	G	0	refCall	.	GT:GQ:DP:AD:VAF:C	0/0:22:15:12:0.8:DV
contig_2522	190150	.	T	C	0.1	refCall	.	GT:GQ:DP:AD:VAF:C	./.:16:16:12:0.75:DV
contig_2522	190151	.	T	C	0.1	refCall	.	GT:GQ:DP:AD:VAF:C	./.:15:16:11:0.6875:DV
contig_2522	190155	.	T	A	0.2	refCall	.	GT:GQ:DP:AD:VAF:C	./.:14:16:10:0.625:DV
contig_2522	190156	.	T	C	0.8	refCall	.	GT:GQ:DP:AD:VAF:C	./.:8:16:10:0.625:DV
contig_2522	190162	.	A	AAC	0.1	refCall	.	GT:GQ:DP:AD:VAF:C	./.:16:16:9:0.5625:DV
contig_2522	190165	.	T	A	1.3	refCall	.	GT:GQ:DP:AD:VAF:C	./.:6:16:16:1:DV
contig_2522	190167	.	T	C	1	refCall	.	GT:GQ:DP:AD:VAF:C	./.:7:16:16:1:DV
contig_2522	190172	.	T	TAA	0.1	refCall	.	GT:GQ:DP:AD:VAF:C	./.:18:16:15:0.9375:DV
contig_2522	190175	.	T	TGCAGCA	0.2	refCall	.	GT:GQ:DP:AD:VAF:C	./.:14:16:13:0.8125:DV
contig_2522	190178	.	G	GC	0.1	refCall	.	GT:GQ:DP:AD:VAF:C	./.:18:16:10:0.625:DV
contig_2522	190179	.	T	TAC	0.1	refCall	.	GT:GQ:DP:AD:VAF:C	./.:17:16:10:0.625:DV
contig_2522	190180	.	G	A	0.3	refCall	.	GT:GQ:DP:AD:VAF:C	./.:12:16:10:0.625:DV
contig_2522	190182	.	C	A	0.1	refCall	.	GT:GQ:DP:AD:VAF:C	./.:19:16:3:0.1875:DV
contig_2522	190184	.	T	A	0.1	refCall	.	GT:GQ:DP:AD:VAF:C	./.:17:16:4:0.25:DV
contig_2522	190185	.	T	A	1.2	refCall	.	GT:GQ:DP:AD:VAF:C	./.:6:16:12:0.75:DV
contig_2522	190186	.	T	A	0.1	refCall	.	GT:GQ:DP:AD:VAF:C	./.:18:16:4:0.25:DV
contig_2522	190187	.	T	G	0.4	refCall	.	GT:GQ:DP:AD:VAF:C	./.:11:16:8:0.5:DV
contig_2522	190188	.	T	G	0	refCall	.	GT:GQ:DP:AD:VAF:C	0/0:28:16:3:0.1875:DV
contig_2522	190189	.	T	C	0	refCall	.	GT:GQ:DP:AD:VAF:C	0/0:20:16:8:0.5:DV
contig_2522	190190	.	T	C	0	refCall	.	GT:GQ:DP:AD:VAF:C	0/0:25:16:3:0.1875:DV
contig_2522	190191	.	T	C	0	refCall	.	GT:GQ:DP:AD:VAF:C	0/0:29:16:3:0.1875:DV
contig_2522	190192	.	T	A	0.1	refCall	.	GT:GQ:DP:AD:VAF:C	./.:19:25:8:0.32:DV
contig_2522	190199	.	T	C	1.3	refCall	.	GT:GQ:DP:AD:VAF:C	./.:6:27:22:0.814815:DV
contig_2522	190624	.	GA	G	0.1	refCall	.	GT:GQ:DP:AD:VAF:C	./.:16:33:8:0.242424:DV
contig_2522	192549	.	ATT	A	0.3	refCall	.	GT:GQ:DP:AD:VAF:C	./.:12:47:21:0.446809:DV
contig_2522	192552	.	A	G	0.5	refCall	.	GT:GQ:DP:AD:VAF:C	./.:10:45:21:0.466667:DV
contig_2522	192555	.	A	C	0.1	refCall	.	GT:GQ:DP:AD:VAF:C	./.:18:47:21:0.446809:DV
contig_2522	192557	.	T	A	0.1	refCall	.	GT:GQ:DP:AD:VAF:C	./.:17:45:22:0.488889:DV
contig_2522	192562	.	G	GA	17.2	PASS	.	GT:GQ:DP:AD:VAF:C	1/1:17:23:17:0.73913:DV
contig_2522	192951	.	A	ATG	0.1	refCall	.	GT:GQ:DP:AD:VAF:C	./.:15:40:9:0.225:DV
contig_2522	192994	.	ACACACACACACACACAC	A	2.4	refCall	.	GT:GQ:DP:AD:VAF:C	./.:4:46:14:0.304348:DV
contig_2522	193098	.	CGCGTTAAT	C	23.4	PASS	.	GT:GQ:DP:AD:VAF:C:PS	0|1:23:39:12:0.307692:DV:193097
contig_2522	193806	.	CAA	C	9.1	PASS	.	GT:GQ:DP:AD:VAF:C:PS	1|0:9:32:13:0.40625:DV:193097
contig_2522	195834	.	T	G	52.3	PASS	.	GT:GQ:DP:AD:VAF:C:PS	0|1:52:35:13:0.371429:DV:193097
contig_2522	196108	.	T	C	19	PASS	.	GT:GQ:DP:AD:VAF:C:PS	0|1:19:37:15:0.405:P:193097
contig_2522	197958	.	GTATATATA	G	4.7	PASS	.	GT:GQ:DP:AD:VAF:C:PS	1|0:5:39:6:0.153846:DV:193097
contig_2522	198038	.	G	GA	14	PASS	.	GT:GQ:DP:AD:VAF:C:PS	0|1:14:38:14:0.368:P:193097
contig_2522	198124	.	CTATATA	C,CTATA	27.8	PASS	.	GT:GQ:DP:AD:VAF:C:PS	1|0:3:38:9,7:0.236842,0.184211:DV:193097
contig_2522	199265	.	A	T	0.3	refCall	.	GT:GQ:DP:AD:VAF:C	./.:12:23:6:0.26087:DV
contig_2522	199382	.	C	G	18	PASS	.	GT:GQ:DP:AD:VAF:C:PS	1|0:18:42:18:0.429:P:193097
contig_2522	200076	.	G	A	23	PASS	.	GT:GQ:DP:AD:VAF:C:PS	0|1:23:50:21:0.42:P:193097
contig_2522	201691	.	A	T	17	PASS	.	GT:GQ:DP:AD:VAF:C:PS	0|1:17:42:17:0.405:P:193097
contig_2522	201907	.	C	G	21	PASS	.	GT:GQ:DP:AD:VAF:C:PS	0|1:21:45:22:0.489:P:193097
contig_2522	202338	.	G	A	19	PASS	.	GT:GQ:DP:AD:VAF:C:PS	0|1:19:48:20:0.417:P:193097
contig_2522	202400	.	G	A	17	PASS	.	GT:GQ:DP:AD:VAF:C:PS	0|1:17:51:22:0.431:P:193097
contig_2522	203040	.	GCACA	G	31.4	PASS	.	GT:GQ:DP:AD:VAF:C:PS	1|0:31:55:11:0.2:DV:193097
contig_2522	203044	.	A	G	0	refCall	.	GT:GQ:DP:AD:VAF:C	0/0:23:38:7:0.184211:DV
contig_2522	203556	.	GAATCGCACA	G	60.9	PASS	.	GT:GQ:DP:AD:VAF:C	1/1:61:53:20:0.377358:DV
contig_2522	203582	.	CAAATCGCACT	C	0	refCall	.	GT:GQ:DP:AD:VAF:C	0/0:48:45:8:0.177778:DV
contig_2522	203738	.	C	T	21	PASS	.	GT:GQ:DP:AD:VAF:C:PS	0|1:21:47:19:0.404:P:193097
contig_2522	203983	.	T	A	55.5	PASS	.	GT:GQ:DP:AD:VAF:C:PS	0|1:55:50:18:0.36:DV:193097
contig_2522	204706	.	TACACGC	T	44.5	PASS	.	GT:GQ:DP:AD:VAF:C:PS	0|1:44:48:10:0.208333:DV:193097
contig_2522	206187	.	A	T	19	PASS	.	GT:GQ:DP:AD:VAF:C:PS	0|1:19:45:19:0.422:P:193097
contig_2522	206210	.	T	C	19	PASS	.	GT:GQ:DP:AD:VAF:C:PS	0|1:19:45:19:0.422:P:193097
contig_2522	206553	.	C	T	44.2	PASS	.	GT:GQ:DP:AD:VAF:C:PS	0|1:44:47:20:0.425532:DV:193097
contig_2522	206556	.	GACACACACAC	G	51.4	PASS	.	GT:GQ:DP:AD:VAF:C:PS	1|0:51:48:14:0.291667:DV:193097
contig_2522	207648	.	T	C	23.2	PASS	.	GT:GQ:DP:AD:VAF:C:PS	0|1:23:53:22:0.415094:DV:193097
contig_2522	207806	.	ATGTGTGTGTGTGTGTG	A	12.8	PASS	.	GT:GQ:DP:AD:VAF:C:PS	0|1:13:49:11:0.22449:DV:193097
contig_2522	207824	.	G	A	7.9	PASS	.	GT:GQ:DP:AD:VAF:C	0/1:8:47:10:0.212766:DV
contig_2522	208011	.	A	T	17	PASS	.	GT:GQ:DP:AD:VAF:C:PS	0|1:17:54:25:0.463:P:193097
contig_2522	208064	.	C	T	22	PASS	.	GT:GQ:DP:AD:VAF:C:PS	0|1:22:53:23:0.434:P:193097
contig_2522	208666	.	A	G	22	PASS	.	GT:GQ:DP:AD:VAF:C:PS	0|1:22:59:26:0.441:P:193097
contig_2522	209001	.	T	A	17	PASS	.	GT:GQ:DP:AD:VAF:C:PS	0|1:17:58:25:0.431:P:193097
contig_2522	209500	.	C	T	20	PASS	.	GT:GQ:DP:AD:VAF:C:PS	0|1:20:52:23:0.442:P:193097
contig_2522	210122	.	T	C	19	PASS	.	GT:GQ:DP:AD:VAF:C:PS	0|1:19:52:21:0.404:P:193097
contig_2522	210593	.	G	T	22	PASS	.	GT:GQ:DP:AD:VAF:C:PS	0|1:22:56:24:0.429:P:193097
contig_2522	210720	.	T	C	50.6	PASS	.	GT:GQ:DP:AD:VAF:C:PS	0|1:51:57:21:0.368421:DV:193097
contig_2522	210721	.	C	T	43.6	PASS	.	GT:GQ:DP:AD:VAF:C:PS	0|1:44:57:19:0.333333:DV:193097
contig_2522	210772	.	G	C	24	PASS	.	GT:GQ:DP:AD:VAF:C:PS	0|1:24:58:22:0.379:P:193097
contig_2522	211178	.	G	A	21	PASS	.	GT:GQ:DP:AD:VAF:C:PS	0|1:21:54:18:0.333:P:193097
contig_2522	211361	.	CAA	C	17	PASS	.	GT:GQ:DP:AD:VAF:C:PS	0|1:17:59:23:0.39:P:193097
contig_2522	211692	.	A	G	26.7	PASS	.	GT:GQ:DP:AD:VAF:C:PS	0|1:27:57:24:0.421053:DV:193097
contig_2522	211700	.	G	A	35.5	PASS	.	GT:GQ:DP:AD:VAF:C:PS	0|1:35:51:18:0.352941:DV:193097
contig_2522	212756	.	TACA	T	18	PASS	.	GT:GQ:DP:AD:VAF:C:PS	0|1:18:57:23:0.404:P:193097
contig_2522	212942	.	A	G	20	PASS	.	GT:GQ:DP:AD:VAF:C:PS	0|1:20:60:25:0.417:P:193097
contig_2522	213010	.	C	CGG	1.3	refCall	.	GT:GQ:DP:AD:VAF:C	./.:6:56:16:0.285714:DV
contig_2522	213011	.	A	T	17.3	PASS	.	GT:GQ:DP:AD:VAF:C:PS	0|1:17:56:16:0.285714:DV:193097
contig_2522	213015	.	ATG	A	8	PASS	.	GT:GQ:DP:AD:VAF:C:PS	0|1:8:50:16:0.32:DV:193097
contig_2522	213018	.	A	C	3	refCall	.	GT:GQ:DP:AD:VAF:C	./.:3:57:16:0.280702:DV
contig_2522	213262	.	T	G	18	PASS	.	GT:GQ:DP:AD:VAF:C:PS	0|1:18:54:22:0.407:P:193097
contig_2522	213352	.	G	A	20	PASS	.	GT:GQ:DP:AD:VAF:C:PS	0|1:20:53:19:0.358:P:193097
contig_2522	214862	.	G	A	16	PASS	.	GT:GQ:DP:AD:VAF:C:PS	0|1:16:47:21:0.447:P:193097
contig_2522	214872	.	AATATAT	A	4.3	PASS	.	GT:GQ:DP:AD:VAF:C:PS	0|1:4:51:10:0.196078:DV:193097
contig_2522	214904	.	T	TAC	7	PASS	.	GT:GQ:DP:AD:VAF:C:PS	1|0:7:58:14:0.241379:DV:193097
contig_2522	214910	.	T	TAA	5.3	PASS	.	GT:GQ:DP:AD:VAF:C:PS	1|0:5:58:15:0.258621:DV:193097
contig_2522	215574	.	G	C	18	PASS	.	GT:GQ:DP:AD:VAF:C:PS	0|1:18:64:33:0.516:P:193097
contig_2522	215659	.	T	C	56.5	PASS	.	GT:GQ:DP:AD:VAF:C:PS	0|1:55:70:36:0.514286:DV:193097
contig_2522	215747	.	CG	C	37.1	PASS	.	GT:GQ:DP:AD:VAF:C:PS	0|1:37:66:35:0.530303:DV:193097
contig_2522	215748	.	G	GA	35.8	PASS	.	GT:GQ:DP:AD:VAF:C:PS	1|0:11:31:28:0.903226:DV:193097
contig_2522	215769	.	A	G	21	PASS	.	GT:GQ:DP:AD:VAF:C:PS	0|1:21:70:35:0.5:P:193097
contig_2522	215933	.	G	C	56.8	PASS	.	GT:GQ:DP:AD:VAF:C:PS	1|0:51:61:28:0.459016:DV:193097
contig_2522	215980	.	C	T	19	PASS	.	GT:GQ:DP:AD:VAF:C:PS	0|1:19:64:30:0.469:P:193097
contig_2522	216209	.	C	T	18	PASS	.	GT:GQ:DP:AD:VAF:C:PS	1|0:18:67:31:0.463:P:193097
contig_2522	216261	.	AGT	A	16	PASS	.	GT:GQ:DP:AD:VAF:C:PS	1|0:16:69:26:0.377:P:193097
contig_2522	216290	.	C	A	21	PASS	.	GT:GQ:DP:AD:VAF:C:PS	1|0:21:73:30:0.411:P:193097
contig_2522	216436	.	C	T	19	PASS	.	GT:GQ:DP:AD:VAF:C:PS	1|0:19:72:30:0.417:P:193097
contig_2522	216450	.	G	A	21	PASS	.	GT:GQ:DP:AD:VAF:C:PS	1|0:21:68:27:0.397:P:193097
contig_2522	216579	.	A	G	20	PASS	.	GT:GQ:DP:AD:VAF:C:PS	1|0:20:72:30:0.417:P:193097
contig_2522	216634	.	TGAGAGAGAGAGAGA	T	15.3	PASS	.	GT:GQ:DP:AD:VAF:C:PS	1|0:15:70:10:0.142857:DV:193097
contig_2522	216683	.	CT	C	16.4	PASS	.	GT:GQ:DP:AD:VAF:C:PS	1|0:16:68:21:0.308824:DV:193097
contig_2522	217643	.	T	C	19	PASS	.	GT:GQ:DP:AD:VAF:C:PS	1|0:19:69:27:0.391:P:193097
contig_2522	217732	.	A	G	22	PASS	.	GT:GQ:DP:AD:VAF:C:PS	0|1:22:73:37:0.507:P:193097
contig_2522	218063	.	A	G	22	PASS	.	GT:GQ:DP:AD:VAF:C:PS	0|1:22:73:36:0.493:P:193097
contig_2522	218079	.	ATGTGTATGTG	A	27.6	PASS	.	GT:GQ:DP:AD:VAF:C:PS	0|1:28:73:25:0.342466:DV:193097
contig_2522	218338	.	A	G	22	PASS	.	GT:GQ:DP:AD:VAF:C:PS	0|1:22:67:30:0.448:P:193097
contig_2522	219307	.	G	A	0.8	refCall	.	GT:GQ:DP:AD:VAF:C	./.:8:64:20:0.3125:DV
contig_2522	219308	.	G	A	0.2	refCall	.	GT:GQ:DP:AD:VAF:C	./.:14:64:21:0.328125:DV
contig_2522	219459	.	AGTGTGTGTGTGTGT	A	36.5	PASS	.	GT:GQ:DP:AD:VAF:C:PS	1|0:36:66:19:0.287879:DV:193097
contig_2522	219480	.	G	A	31.6	PASS	.	GT:GQ:DP:AD:VAF:C:PS	1|0:32:67:17:0.253731:DV:193097
contig_2522	219497	.	T	A	7.1	PASS	.	GT:GQ:DP:AD:VAF:C:PS	0|1:7:64:17:0.265625:DV:193097
contig_2522	220354	.	AC	A	11.4	PASS	.	GT:GQ:DP:AD:VAF:C:PS	1|0:8:65:30:0.461538:DV:193097
contig_2522	220355	.	C	CCT	17.1	PASS	.	GT:GQ:DP:AD:VAF:C:PS	0|1:9:27:17:0.62963:DV:193097
contig_2522	221156	.	TTA	T	53.4	PASS	.	GT:GQ:DP:AD:VAF:C:PS	1|0:53:56:13:0.232143:DV:193097
contig_2522	221157	.	TATA	T	0.1	refCall	.	GT:GQ:DP:AD:VAF:C	./.:17:43:9:0.209302:DV
contig_2522	222771	.	G	A	0.2	refCall	.	GT:GQ:DP:AD:VAF:C	./.:14:45:13:0.288889:DV
contig_2522	222773	.	G	A	0.1	refCall	.	GT:GQ:DP:AD:VAF:C	./.:15:46:14:0.304348:DV
contig_2522	222775	.	G	A	0.1	refCall	.	GT:GQ:DP:AD:VAF:C	./.:19:46:14:0.304348:DV
contig_2522	222777	.	G	A	0	refCall	.	GT:GQ:DP:AD:VAF:C	0/0:20:48:13:0.270833:DV
contig_2522	222779	.	G	A	0.1	refCall	.	GT:GQ:DP:AD:VAF:C	./.:18:48:9:0.1875:DV
contig_2522	222827	.	G	A	15.7	PASS	.	GT:GQ:DP:AD:VAF:C:PS	1|0:16:46:20:0.434783:DV:193097
contig_2522	222919	.	GA	G	1.2	refCall	.	GT:GQ:DP:AD:VAF:C	./.:6:49:6:0.122449:DV
contig_2522	223960	.	C	T	42	PASS	.	GT:GQ:DP:AD:VAF:C:PS	0|1:42:39:12:0.307692:DV:193097
contig_2522	224169	.	C	T	41.1	PASS	.	GT:GQ:DP:AD:VAF:C:PS	0|1:41:40:13:0.325:DV:193097
contig_2522	224299	.	AAATTTATAT	A	39.3	PASS	.	GT:GQ:DP:AD:VAF:C:PS	1|0:31:42:16:0.380952:DV:193097
contig_2522	224303	.	T	A	24.7	PASS	.	GT:GQ:DP:AD:VAF:C	0/1:25:12:11:0.916667:DV
contig_2522	224726	.	A	G	16	PASS	.	GT:GQ:DP:AD:VAF:C:PS	0|1:16:46:16:0.348:P:193097
contig_2522	225114	.	T	C	16	PASS	.	GT:GQ:DP:AD:VAF:C:PS	0|1:16:41:14:0.341:P:193097
contig_2522	225602	.	G	A	17	PASS	.	GT:GQ:DP:AD:VAF:C:PS	0|1:17:41:14:0.341:P:193097
contig_2522	227307	.	A	G	21	PASS	.	GT:GQ:DP:AD:VAF:C:PS	0|1:21:61:27:0.443:P:193097
contig_2522	229150	.	AAT	A	64	PASS	.	GT:GQ:DP:AD:VAF:C:PS	1|0:59:48:22:0.458333:DV:193097
contig_2522	229193	.	TTATA	T	50	PASS	.	GT:GQ:DP:AD:VAF:C:PS	1|0:49:45:19:0.422222:DV:193097
contig_2522	234368	.	G	A	19	PASS	.	GT:GQ:DP:AD:VAF:C:PS	0|1:19:49:22:0.449:P:193097
contig_2522	234392	.	C	T	55.1	PASS	.	GT:GQ:DP:AD:VAF:C:PS	0|1:54:48:22:0.458333:DV:193097
contig_2522	234396	.	T	A	63.9	PASS	.	GT:GQ:DP:AD:VAF:C:PS	1|0:63:45:17:0.377778:DV:193097
contig_2522	234970	.	A	G	18	PASS	.	GT:GQ:DP:AD:VAF:C:PS	1|0:18:45:20:0.444:P:193097
contig_2522	234994	.	GTATA	G,GTA	9.9	PASS	.	GT:GQ:DP:AD:VAF:C:PS	0|2:5:43:13,8:0.302326,0.186047:DV:193097
contig_2522	235311	.	TACACATACACACACAC	T	43.2	PASS	.	GT:GQ:DP:AD:VAF:C:PS	1|0:43:52:13:0.25:DV:193097
contig_2522	236298	.	GATA	G	16	PASS	.	GT:GQ:DP:AD:VAF:C:PS	1|0:16:50:27:0.54:P:193097
contig_2522	236555	.	A	G	19	PASS	.	GT:GQ:DP:AD:VAF:C:PS	1|0:19:46:22:0.478:P:193097
contig_2522	237430	.	TATA	TTA,T	9.2	PASS	.	GT:GQ:DP:AD:VAF:C:PS	0|2:4:44:12,6:0.272727,0.136364:DV:193097
contig_2522	237475	.	A	G	2.1	refCall	.	GT:GQ:DP:AD:VAF:C	./.:4:44:13:0.295455:DV
contig_2522	237747	.	G	A	20	PASS	.	GT:GQ:DP:AD:VAF:C:PS	1|0:20:46:20:0.435:P:193097
contig_2522	239695	.	G	A	20	PASS	.	GT:GQ:DP:AD:VAF:C:PS	0|1:20:65:30:0.462:P:193097
contig_2522	243177	.	GA	G	8.3	PASS	.	GT:GQ:DP:AD:VAF:C	1/1:8:65:44:0.676923:DV
contig_2522	243186	.	ATGTG	A	10.6	PASS	.	GT:GQ:DP:AD:VAF:C:PS	0|1:11:66:14:0.212121:DV:193097
contig_2522	243192	.	G	A	20.9	PASS	.	GT:GQ:DP:AD:VAF:C	0/1:21:61:14:0.229508:DV
contig_2522	243478	.	AATT	A	13	PASS	.	GT:GQ:DP:AD:VAF:C:PS	0|1:13:69:33:0.478:P:193097
contig_2522	244133	.	T	A	65.3	PASS	.	GT:GQ:DP:AD:VAF:C:PS	1|0:65:57:26:0.45614:DV:193097
contig_2522	245049	.	T	C	21	PASS	.	GT:GQ:DP:AD:VAF:C:PS	0|1:21:64:29:0.453:P:193097
contig_2522	245807	.	TA	T	0.9	refCall	.	GT:GQ:DP:AD:VAF:C	./.:7:50:25:0.5:DV
contig_2522	246698	.	T	G	20	PASS	.	GT:GQ:DP:AD:VAF:C:PS	0|1:20:63:24:0.381:P:193097
contig_2522	247591	.	G	A	19	PASS	.	GT:GQ:DP:AD:VAF:C:PS	1|0:19:71:33:0.465:P:193097
contig_2522	248614	.	GTA	G	55.6	PASS	.	GT:GQ:DP:AD:VAF:C:PS	0|1:45:61:20:0.327869:DV:193097
contig_2522	249308	.	A	G	16	PASS	.	GT:GQ:DP:AD:VAF:C:PS	1|0:16:65:32:0.492:P:193097
contig_2522	250459	.	A	AT	26.5	PASS	.	GT:GQ:DP:AD:VAF:C:PS	0|1:26:48:13:0.270833:DV:193097
contig_2522	250461	.	TA	T	46.5	PASS	.	GT:GQ:DP:AD:VAF:C:PS	1|0:39:48:27:0.5625:DV:193097
contig_2522	250531	.	TTATATATA	T	14.5	PASS	.	GT:GQ:DP:AD:VAF:C:PS	1|0:14:41:8:0.195122:DV:193097
contig_2522	251618	.	T	TG	35.2	PASS	.	GT:GQ:DP:AD:VAF:C:PS	1|0:35:57:26:0.45614:DV:193097
contig_2522	253025	.	TA	T,TAA	59.2	PASS	.	GT:GQ:DP:AD:VAF:C:PS	2|1:30:53:27,23:0.509434,0.433962:DV:193097
contig_2522	253959	.	G	A	18	PASS	.	GT:GQ:DP:AD:VAF:C:PS	1|0:18:33:13:0.394:P:193097
contig_2522	254067	.	G	C	39.7	PASS	.	GT:GQ:DP:AD:VAF:C:PS	1|0:40:36:13:0.361111:DV:193097
contig_2522	254259	.	CGCGCATGCGCCGAAATAT	C	54.7	PASS	.	GT:GQ:DP:AD:VAF:C:PS	1|0:53:36:9:0.25:DV:193097
contig_2522	254783	.	G	A	18	PASS	.	GT:GQ:DP:AD:VAF:C:PS	1|0:18:36:15:0.417:P:193097
contig_2522	254928	.	G	C	19	PASS	.	GT:GQ:DP:AD:VAF:C:PS	1|0:19:37:15:0.405:P:193097
contig_2522	255127	.	G	A	21	PASS	.	GT:GQ:DP:AD:VAF:C	1/1:21:35:35:1:P
contig_2522	255138	.	G	A	21	PASS	.	GT:GQ:DP:AD:VAF:C	1/1:21:34:34:1:P
contig_2522	255155	.	T	A	22	PASS	.	GT:GQ:DP:AD:VAF:C	1/1:22:35:33:0.943:P
contig_2522	255172	.	A	C	22	PASS	.	GT:GQ:DP:AD:VAF:C	1/1:22:31:29:0.935:P
contig_2522	255195	.	G	A	99	PASS	.	GT:GQ:DP:AD:VAF:C	1/1:99:35:34:0.971429:DV
contig_2522	255199	.	T	A	99	PASS	.	GT:GQ:DP:AD:VAF:C	1/1:99:35:32:0.914286:DV
contig_2522	255228	.	A	G	20	PASS	.	GT:GQ:DP:AD:VAF:C	1/1:20:29:28:0.966:P
contig_2522	255235	.	G	A	18	PASS	.	GT:GQ:DP:AD:VAF:C	1/1:18:34:33:0.971:P
contig_2522	255251	.	C	T	22	PASS	.	GT:GQ:DP:AD:VAF:C	1/1:22:35:35:1:P
contig_2522	255273	.	G	A	52.2	PASS	.	GT:GQ:DP:AD:VAF:C	1/1:52:34:32:0.941176:DV
contig_2522	255277	.	C	G	99	PASS	.	GT:GQ:DP:AD:VAF:C	1/1:99:33:32:0.969697:DV
contig_2522	255286	.	T	C	50.5	PASS	.	GT:GQ:DP:AD:VAF:C	1/1:51:35:32:0.914286:DV
contig_2522	255287	.	G	T	55	PASS	.	GT:GQ:DP:AD:VAF:C	1/1:55:35:31:0.885714:DV
contig_2522	255312	.	C	G	19	PASS	.	GT:GQ:DP:AD:VAF:C	1/1:19:34:32:0.941:P
contig_2522	255316	.	C	T	19.4	PASS	.	GT:GQ:DP:AD:VAF:C:PS	1|0:19:34:12:0.352941:DV:193097
contig_2522	255341	.	G	A	18	PASS	.	GT:GQ:DP:AD:VAF:C	1/1:18:31:28:0.903:P
contig_2522	255385	.	T	C	21	PASS	.	GT:GQ:DP:AD:VAF:C	1/1:21:32:32:1:P
contig_2522	255421	.	T	A	19	PASS	.	GT:GQ:DP:AD:VAF:C	1/1:19:32:31:0.969:P
contig_2522	255458	.	C	G	23	PASS	.	GT:GQ:DP:AD:VAF:C	1/1:23:32:32:1:P
contig_2522	255487	.	G	A	50	PASS	.	GT:GQ:DP:AD:VAF:C	1/1:50:31:27:0.870968:DV
contig_2522	255490	.	C	A	99	PASS	.	GT:GQ:DP:AD:VAF:C	1/1:99:31:30:0.967742:DV
contig_2522	255518	.	G	A	19	PASS	.	GT:GQ:DP:AD:VAF:C	1/1:19:31:28:0.903:P
contig_2522	255535	.	CT	C	21.9	PASS	.	GT:GQ:DP:AD:VAF:C	1/1:22:30:28:0.933333:DV
contig_2522	255552	.	C	A	18	PASS	.	GT:GQ:DP:AD:VAF:C	1/1:18:29:29:1:P
contig_2522	255562	.	A	G	20	PASS	.	GT:GQ:DP:AD:VAF:C	1/1:20:29:29:1:P
contig_2522	255578	.	T	C	21	PASS	.	GT:GQ:DP:AD:VAF:C	1/1:21:29:29:1:P
contig_2522	255604	.	C	G	18	PASS	.	GT:GQ:DP:AD:VAF:C	1/1:18:27:26:0.963:P
contig_2522	255610	.	A	C	17	PASS	.	GT:GQ:DP:AD:VAF:C	1/1:17:27:26:0.963:P
contig_2522	255621	.	A	T	45.3	PASS	.	GT:GQ:DP:AD:VAF:C	1/1:45:25:25:1:DV
contig_2522	255624	.	A	G	54.6	PASS	.	GT:GQ:DP:AD:VAF:C	1/1:54:24:23:0.958333:DV
contig_2522	255626	.	G	A	69.2	PASS	.	GT:GQ:DP:AD:VAF:C	1/1:69:27:25:0.925926:DV
contig_2522	255633	.	G	A	65.3	PASS	.	GT:GQ:DP:AD:VAF:C	1/1:65:27:27:1:DV
contig_2522	255677	.	T	A	33.6	PASS	.	GT:GQ:DP:AD:VAF:C:PS	0|1:33:27:14:0.518519:DV:193097
contig_2522	255682	.	T	A	16	PASS	.	GT:GQ:DP:AD:VAF:C:PS	0|1:16:26:16:0.615:P:193097
contig_2522	255720	.	G	A	17	PASS	.	GT:GQ:DP:AD:VAF:C:PS	0|1:17:27:15:0.556:P:193097
contig_2522	255724	.	T	C	25.7	PASS	.	GT:GQ:DP:AD:VAF:C:PS	0|1:26:28:16:0.571429:DV:193097
contig_2522	255736	.	C	T	17	PASS	.	GT:GQ:DP:AD:VAF:C:PS	0|1:17:27:17:0.63:P:193097
contig_2522	255750	.	C	G	17	PASS	.	GT:GQ:DP:AD:VAF:C:PS	0|1:17:28:15:0.536:P:193097
contig_2522	255760	.	G	T	18	PASS	.	GT:GQ:DP:AD:VAF:C:PS	0|1:18:28:16:0.571:P:193097
contig_2522	255771	.	G	T	17	PASS	.	GT:GQ:DP:AD:VAF:C:PS	0|1:17:27:16:0.593:P:193097
contig_2522	255779	.	G	A	5.7	PASS	.	GT:GQ:DP:AD:VAF:C:PS	0|1:6:24:12:0.5:DV:193097
contig_2522	255828	.	A	T	16	PASS	.	GT:GQ:DP:AD:VAF:C:PS	1|0:16:26:8:0.308:P:193097
contig_2522	255854	.	A	G	16	PASS	.	GT:GQ:DP:AD:VAF:C:PS	1|0:16:27:11:0.407:P:193097
contig_2522	255882	.	C	A	7.9	PASS	.	GT:GQ:DP:AD:VAF:C:PS	1|0:7:28:10:0.357143:DV:193097
contig_2522	255896	.	C	G	16	PASS	.	GT:GQ:DP:AD:VAF:C:PS	0|1:16:28:15:0.536:P:193097
contig_2522	255901	.	T	G	17	PASS	.	GT:GQ:DP:AD:VAF:C:PS	0|1:17:28:16:0.571:P:193097
contig_2522	255924	.	T	C	1.8	refCall	.	GT:GQ:DP:AD:VAF:C	./.:5:26:12:0.461538:DV
contig_2522	255925	.	G	A	2.6	refCall	.	GT:GQ:DP:AD:VAF:C	./.:3:27:14:0.518519:DV
contig_2522	255939	.	G	A	20	PASS	.	GT:GQ:DP:AD:VAF:C:PS	0|1:20:28:14:0.5:P:193097
contig_2522	255951	.	C	A	19	PASS	.	GT:GQ:DP:AD:VAF:C:PS	0|1:19:27:15:0.556:P:193097
contig_2522	255967	.	T	A	18	PASS	.	GT:GQ:DP:AD:VAF:C:PS	0|1:18:27:15:0.556:P:193097
contig_2522	255990	.	C	A	18	PASS	.	GT:GQ:DP:AD:VAF:C:PS	0|1:18:28:16:0.571:P:193097
contig_2522	256007	.	C	G	17	PASS	.	GT:GQ:DP:AD:VAF:C:PS	0|1:17:26:15:0.577:P:193097
contig_2522	256012	.	G	T	16	PASS	.	GT:GQ:DP:AD:VAF:C:PS	0|1:16:27:16:0.593:P:193097
contig_2522	256019	.	G	A	15.9	PASS	.	GT:GQ:DP:AD:VAF:C:PS	1|0:4:27:9:0.333333:DV:193097
contig_2522	256026	.	G	A	3.3	PASS	.	GT:GQ:DP:AD:VAF:C:PS	0|1:3:27:17:0.62963:DV:193097
contig_2522	256030	.	T	A,C	14.4	PASS	.	GT:GQ:DP:AD:VAF:C:PS	2|1:3:25:16,9:0.64,0.36:DV:193097
contig_2522	256042	.	C	G	5	PASS	.	GT:GQ:DP:AD:VAF:C:PS	0|1:5:27:16:0.592593:DV:193097
contig_2522	256043	.	T	A	11.6	PASS	.	GT:GQ:DP:AD:VAF:C:PS	1|0:3:27:9:0.333333:DV:193097
contig_2522	256048	.	A	C	1	refCall	.	GT:GQ:DP:AD:VAF:C	./.:7:27:15:0.555556:DV
contig_2522	256071	.	G	A	16	PASS	.	GT:GQ:DP:AD:VAF:C:PS	0|1:16:26:15:0.577:P:193097
contig_2522	256092	.	C	T	17	PASS	.	GT:GQ:DP:AD:VAF:C:PS	0|1:17:27:14:0.519:P:193097
contig_2522	256098	.	G	A	16	PASS	.	GT:GQ:DP:AD:VAF:C:PS	0|1:16:27:14:0.519:P:193097
contig_2522	256120	.	A	T	16	PASS	.	GT:GQ:DP:AD:VAF:C:PS	1|0:16:25:8:0.32:P:193097
contig_2522	256139	.	C	T	19	PASS	.	GT:GQ:DP:AD:VAF:C:PS	0|1:19:26:14:0.538:P:193097
contig_2522	256158	.	G	C	18	PASS	.	GT:GQ:DP:AD:VAF:C:PS	0|1:18:26:14:0.538:P:193097
contig_2522	256165	.	G	T	9	PASS	.	GT:GQ:DP:AD:VAF:C:PS	1|0:4:27:9:0.333333:DV:193097
contig_2522	256188	.	C	G	19	PASS	.	GT:GQ:DP:AD:VAF:C:PS	0|1:19:27:14:0.519:P:193097
contig_2522	256199	.	C	A	5	PASS	.	GT:GQ:DP:AD:VAF:C:PS	1|0:3:27:9:0.333333:DV:193097
contig_2522	256210	.	G	A	3.2	refCall	.	GT:GQ:DP:AD:VAF:C	./.:3:26:9:0.346154:DV
contig_2522	256217	.	G	A	8.2	PASS	.	GT:GQ:DP:AD:VAF:C:PS	0|1:5:26:14:0.538462:DV:193097
contig_2522	256233	.	A	G	18	PASS	.	GT:GQ:DP:AD:VAF:C:PS	0|1:18:24:11:0.458:P:193097
contig_2522	256266	.	A	T	11.2	PASS	.	GT:GQ:DP:AD:VAF:C:PS	1|0:5:24:8:0.333333:DV:193097
contig_2522	256294	.	A	G	4.7	PASS	.	GT:GQ:DP:AD:VAF:C:PS	0|1:4:24:12:0.5:DV:193097
contig_2522	256299	.	C	G	16	PASS	.	GT:GQ:DP:AD:VAF:C:PS	0|1:16:25:13:0.52:P:193097
contig_2522	256324	.	T	A	16	PASS	.	GT:GQ:DP:AD:VAF:C:PS	0|1:16:25:11:0.44:P:193097
contig_2522	256334	.	C	G	18	PASS	.	GT:GQ:DP:AD:VAF:C:PS	0|1:18:25:13:0.52:P:193097
contig_2522	256347	.	G	A	6.6	PASS	.	GT:GQ:DP:AD:VAF:C:PS	1|0:2:25:9:0.36:DV:193097
contig_2522	256356	.	G	A	11.2	PASS	.	GT:GQ:DP:AD:VAF:C	1/1:5:23:7:0.304348:DV
contig_2522	256363	.	G	A	0.5	refCall	.	GT:GQ:DP:AD:VAF:C	./.:10:24:12:0.5:DV
contig_2522	256395	.	G	A	0.2	refCall	.	GT:GQ:DP:AD:VAF:C	./.:14:25:13:0.52:DV
contig_2522	256396	.	A	C	0.6	refCall	.	GT:GQ:DP:AD:VAF:C	./.:9:24:13:0.541667:DV
contig_2522	256410	.	A	G	18	PASS	.	GT:GQ:DP:AD:VAF:C:PS	0|1:18:24:12:0.5:P:193097
contig_2522	256454	.	T	C	19	PASS	.	GT:GQ:DP:AD:VAF:C:PS	0|1:19:24:12:0.5:P:193097
contig_2522	256480	.	C	G	17	PASS	.	GT:GQ:DP:AD:VAF:C:PS	0|1:17:24:12:0.5:P:193097
contig_2522	256486	.	A	C	0.4	refCall	.	GT:GQ:DP:AD:VAF:C	./.:11:24:11:0.458333:DV
contig_2522	256509	.	G	A	0.4	refCall	.	GT:GQ:DP:AD:VAF:C	./.:11:23:10:0.434783:DV
contig_2522	256528	.	C	T	17	PASS	.	GT:GQ:DP:AD:VAF:C:PS	0|1:17:24:10:0.417:P:193097
contig_2522	256546	.	C	T	17	PASS	.	GT:GQ:DP:AD:VAF:C:PS	0|1:17:23:13:0.565:P:193097
contig_2522	256558	.	A	T	16	PASS	.	GT:GQ:DP:AD:VAF:C:PS	1|0:16:22:8:0.364:P:193097
contig_2522	256584	.	A	G	16	PASS	.	GT:GQ:DP:AD:VAF:C:PS	1|0:16:22:8:0.364:P:193097
contig_2522	256600	.	T	C	19	PASS	.	GT:GQ:DP:AD:VAF:C:PS	0|1:19:22:11:0.5:P:193097
contig_2522	256626	.	C	A	1.5	refCall	.	GT:GQ:DP:AD:VAF:C	./.:5:21:9:0.428571:DV
contig_2522	256636	.	G	A	0.9	refCall	.	GT:GQ:DP:AD:VAF:C	./.:7:20:9:0.45:DV
contig_2522	256650	.	C	T	8.3	PASS	.	GT:GQ:DP:AD:VAF:C:PS	1|0:5:20:9:0.45:DV:193097
contig_2522	256655	.	G	A	1.8	refCall	.	GT:GQ:DP:AD:VAF:C	./.:5:20:9:0.45:DV
contig_2522	256730	.	A	G	17	PASS	.	GT:GQ:DP:AD:VAF:C:PS	1|0:17:21:10:0.476:P:193097
contig_2522	256832	.	G	A	17	PASS	.	GT:GQ:DP:AD:VAF:C:PS	0|1:17:19:9:0.474:P:193097
contig_2522	256924	.	A	G	20	PASS	.	GT:GQ:DP:AD:VAF:C:PS	0|1:20:20:10:0.5:P:193097
contig_2522	256943	.	C	T	5.4	PASS	.	GT:GQ:DP:AD:VAF:C:PS	0|1:5:20:9:0.45:DV:193097
contig_2522	256944	.	T	G	7	PASS	.	GT:GQ:DP:AD:VAF:C:PS	0|1:7:18:9:0.5:DV:193097
contig_2522	256946	.	T	A	8.6	PASS	.	GT:GQ:DP:AD:VAF:C:PS	1|0:4:19:7:0.368421:DV:193097
contig_2522	257008	.	G	A	16	PASS	.	GT:GQ:DP:AD:VAF:C:PS	1|0:16:19:7:0.368:P:193097
contig_2522	257057	.	T	A	16	PASS	.	GT:GQ:DP:AD:VAF:C:PS	1|0:16:20:9:0.45:P:193097
contig_2522	257088	.	C	T	16	PASS	.	GT:GQ:DP:AD:VAF:C:PS	1|0:16:20:9:0.45:P:193097
contig_2522	257277	.	G	A	18	PASS	.	GT:GQ:DP:AD:VAF:C:PS	1|0:18:19:9:0.474:P:193097
contig_2522	257403	.	T	A	19	PASS	.	GT:GQ:DP:AD:VAF:C:PS	0|1:19:18:8:0.444:P:193097
contig_2522	257434	.	T	A	17	PASS	.	GT:GQ:DP:AD:VAF:C:PS	1|0:17:18:9:0.5:P:193097
contig_2522	257501	.	C	A	18	PASS	.	GT:GQ:DP:AD:VAF:C:PS	0|1:18:18:8:0.444:P:193097
contig_2522	257518	.	T	C	8.3	PASS	.	GT:GQ:DP:AD:VAF:C:PS	1|0:7:18:9:0.5:DV:193097
contig_2522	257606	.	A	G	20	PASS	.	GT:GQ:DP:AD:VAF:C:PS	0|1:20:18:8:0.444:P:193097
contig_2522	257651	.	C	A	20	PASS	.	GT:GQ:DP:AD:VAF:C:PS	0|1:20:17:8:0.471:P:193097
contig_2522	257703	.	C	G	18	PASS	.	GT:GQ:DP:AD:VAF:C:PS	0|1:18:17:8:0.471:P:193097
contig_2522	257726	.	T	A	17	PASS	.	GT:GQ:DP:AD:VAF:C:PS	1|0:17:16:9:0.562:P:193097
contig_2522	257738	.	G	A	18	PASS	.	GT:GQ:DP:AD:VAF:C:PS	1|0:18:17:9:0.529:P:193097
contig_2522	257872	.	T	A	16	PASS	.	GT:GQ:DP:AD:VAF:C:PS	1|0:16:16:8:0.5:P:193097
contig_2522	257914	.	T	A	20	PASS	.	GT:GQ:DP:AD:VAF:C:PS	0|1:20:15:6:0.4:P:193097
contig_2522	257969	.	G	T	20.5	PASS	.	GT:GQ:DP:AD:VAF:C:PS	0|1:12:13:5:0.384615:DV:193097
contig_2522	257987	.	T	A	17	PASS	.	GT:GQ:DP:AD:VAF:C:PS	1|0:17:12:6:0.5:P:193097
contig_2522	258005	.	A	T	18	PASS	.	GT:GQ:DP:AD:VAF:C:PS	1|0:18:14:8:0.571:P:193097
contig_2522	258110	.	C	T	17	PASS	.	GT:GQ:DP:AD:VAF:C:PS	1|0:17:14:8:0.571:P:193097
contig_2522	258118	.	C	T	19	PASS	.	GT:GQ:DP:AD:VAF:C:PS	0|1:18:14:7:0.5:DV:193097
contig_2522	258137	.	C	A	19	PASS	.	GT:GQ:DP:AD:VAF:C:PS	0|1:19:14:6:0.429:P:193097
contig_2522	258190	.	A	G	19	PASS	.	GT:GQ:DP:AD:VAF:C:PS	1|0:19:14:8:0.571:P:193097
contig_2522	258238	.	A	G	19	PASS	.	GT:GQ:DP:AD:VAF:C:PS	0|1:19:14:6:0.429:P:193097
contig_2522	258257	.	C	T	11.4	PASS	.	GT:GQ:DP:AD:VAF:C:PS	0|1:11:14:7:0.5:DV:193097
contig_2522	258258	.	T	G	13.7	PASS	.	GT:GQ:DP:AD:VAF:C:PS	0|1:14:14:5:0.357143:DV:193097
contig_2522	258264	.	C	G	13.2	PASS	.	GT:GQ:DP:AD:VAF:C:PS	0|1:13:14:5:0.357143:DV:193097
contig_2522	258317	.	C	T	17	PASS	.	GT:GQ:DP:AD:VAF:C:PS	0|1:17:14:6:0.429:P:193097
contig_2522	258377	.	C	A	17	PASS	.	GT:GQ:DP:AD:VAF:C:PS	0|1:17:13:5:0.385:P:193097
contig_2522	258406	.	T	A	16	PASS	.	GT:GQ:DP:AD:VAF:C:PS	1|0:16:13:8:0.615:P:193097
contig_2522	258485	.	G	A	18	PASS	.	GT:GQ:DP:AD:VAF:C:PS	1|0:18:13:8:0.615:P:193097
contig_2522	258509	.	A	C	19.9	PASS	.	GT:GQ:DP:AD:VAF:C:PS	0|1:19:13:5:0.384615:DV:193097
contig_2522	258567	.	G	T	17	PASS	.	GT:GQ:DP:AD:VAF:C:PS	0|1:17:12:4:0.333:P:193097
contig_2522	258600	.	A	T	18	PASS	.	GT:GQ:DP:AD:VAF:C:PS	1|0:18:12:6:0.5:P:193097
contig_2522	258628	.	A	G	8.4	PASS	.	GT:GQ:DP:AD:VAF:C:PS	0|1:8:12:4:0.333333:DV:193097
contig_2522	258699	.	G	A	4.4	PASS	.	GT:GQ:DP:AD:VAF:C:PS	0|1:4:10:3:0.3:DV:193097
contig_2522	258717	.	T	A	2.1	refCall	.	GT:GQ:DP:AD:VAF:C	./.:4:10:3:0.3:DV
contig_2522	258719	.	A	T	17	PASS	.	GT:GQ:DP:AD:VAF:C:PS	1|0:17:10:7:0.7:P:193097
contig_2522	258861	.	A	T	9.8	PASS	.	GT:GQ:DP:AD:VAF:C:PS	0|1:10:10:3:0.3:DV:193097
contig_2522	258892	.	A	T	8.6	PASS	.	GT:GQ:DP:AD:VAF:C:PS	0|1:9:10:3:0.3:DV:193097
contig_2522	258894	.	T	A	11.1	PASS	.	GT:GQ:DP:AD:VAF:C:PS	0|1:11:9:3:0.333333:DV:193097
contig_2522	258897	.	T	A	12.1	PASS	.	GT:GQ:DP:AD:VAF:C:PS	1|0:11:10:7:0.7:DV:193097
contig_2522	259023	.	G	T	18	PASS	.	GT:GQ:DP:AD:VAF:C:PS	1|0:18:9:7:0.778:P:193097
contig_2522	259040	.	T	G	19	PASS	.	GT:GQ:DP:AD:VAF:C:PS	1|0:19:9:7:0.778:P:193097
contig_2522	259073	.	C	G	8	PASS	.	GT:GQ:DP:AD:VAF:C:PS	0|1:8:9:2:0.222222:DV:193097
contig_2522	259085	.	G	A	5.1	PASS	.	GT:GQ:DP:AD:VAF:C:PS	0|1:5:8:2:0.25:DV:193097
contig_2522	259110	.	T	G	4.8	PASS	.	GT:GQ:DP:AD:VAF:C:PS	0|1:5:9:2:0.222222:DV:193097
contig_2522	259111	.	C	A	3.8	PASS	.	GT:GQ:DP:AD:VAF:C:PS	0|1:4:9:2:0.222222:DV:193097
contig_2522	259157	.	A	T	17	PASS	.	GT:GQ:DP:AD:VAF:C:PS	1|0:17:9:7:0.778:P:193097
contig_2522	259390	.	T	C	0.1	refCall	.	GT:GQ:DP:AD:VAF:C	./.:17:7:5:0.714286:DV
contig_2522	259399	.	C	A	0.4	refCall	.	GT:GQ:DP:AD:VAF:C	./.:11:7:6:0.857143:DV
contig_2522	259432	.	C	A	0.5	refCall	.	GT:GQ:DP:AD:VAF:C	./.:10:6:4:0.666667:DV
contig_2522	259562	.	T	C	0.6	refCall	.	GT:GQ:DP:AD:VAF:C	./.:9:6:5:0.833333:DV
contig_2522	259708	.	T	C	1.2	refCall	.	GT:GQ:DP:AD:VAF:C	./.:6:6:5:0.833333:DV
contig_2522	259942	.	A	G	1.9	refCall	.	GT:GQ:DP:AD:VAF:C	./.:4:6:4:0.666667:DV
contig_2522	260008	.	C	T	0.1	refCall	.	GT:GQ:DP:AD:VAF:C	./.:16:6:5:0.833333:DV
contig_2522	260088	.	A	G	1.4	refCall	.	GT:GQ:DP:AD:VAF:C	./.:6:4:3:0.75:DV
contig_2522	260203	.	T	G	0.2	refCall	.	GT:GQ:DP:AD:VAF:C	./.:14:5:4:0.8:DV
contig_2522	260304	.	T	A	0.3	refCall	.	GT:GQ:DP:AD:VAF:C	./.:13:6:4:0.666667:DV
contig_2522	260357	.	T	A	0.5	refCall	.	GT:GQ:DP:AD:VAF:C	./.:10:6:3:0.5:DV
contig_2522	260483	.	G	T	1.2	refCall	.	GT:GQ:DP:AD:VAF:C	./.:6:6:4:0.666667:DV
contig_2522	260500	.	T	G	17	PASS	.	GT:GQ:DP:AD:VAF:C:PS	1|0:17:6:4:0.667:P:193097
contig_2522	260617	.	A	T	17	PASS	.	GT:GQ:DP:AD:VAF:C:PS	1|0:17:7:4:0.571:P:193097
contig_2522	260850	.	T	C	2.4	refCall	.	GT:GQ:DP:AD:VAF:C	./.:4:6:2:0.333333:DV
contig_2522	260859	.	C	A	6	PASS	.	GT:GQ:DP:AD:VAF:C:PS	1|0:5:5:2:0.4:DV:193097
contig_2522	261142	.	T	C	0.4	refCall	.	GT:GQ:DP:AD:VAF:C	./.:10:5:2:0.4:DV
contig_2522	261151	.	C	A	0.9	refCall	.	GT:GQ:DP:AD:VAF:C	./.:7:5:2:0.4:DV
contig_2522	261184	.	C	A	0.5	refCall	.	GT:GQ:DP:AD:VAF:C	./.:9:4:2:0.5:DV
contig_2522	261314	.	T	C	0.3	refCall	.	GT:GQ:DP:AD:VAF:C	./.:12:5:2:0.4:DV
contig_2522	261460	.	T	C	2.6	refCall	.	GT:GQ:DP:AD:VAF:C	./.:3:5:3:0.6:DV
contig_2522	261694	.	A	G	0.4	refCall	.	GT:GQ:DP:AD:VAF:C	./.:11:5:2:0.4:DV
contig_2522	262581	.	A	C	15.6	PASS	.	GT:GQ:DP:AD:VAF:C:PS	0|1:3:4:4:1:DV:262580
contig_2522	262751	.	A	T	6.5	PASS	.	GT:GQ:DP:AD:VAF:C:PS	0|1:5:5:4:0.8:DV:262580
contig_2522	262782	.	T	C	2.5	refCall	.	GT:GQ:DP:AD:VAF:C	./.:4:6:4:0.666667:DV
contig_2522	262785	.	ACG	A	4.9	PASS	.	GT:GQ:DP:AD:VAF:C:PS	0|1:2:6:5:0.833333:DV:262580
contig_2522	262788	.	C	T	0.6	refCall	.	GT:GQ:DP:AD:VAF:C	./.:9:6:4:0.666667:DV
contig_2522	262834	.	G	A	10.7	PASS	.	GT:GQ:DP:AD:VAF:C:PS	0|1:6:6:5:0.833333:DV:262580
contig_2522	262858	.	GA	G	7.3	PASS	.	GT:GQ:DP:AD:VAF:C:PS	0|1:3:5:5:1:DV:262580
contig_2522	262974	.	A	G	1.3	refCall	.	GT:GQ:DP:AD:VAF:C	./.:6:6:5:0.833333:DV
contig_2522	262993	.	T	C	0.1	refCall	.	GT:GQ:DP:AD:VAF:C	./.:16:5:5:1:DV
contig_2522	263019	.	C	T	0.7	refCall	.	GT:GQ:DP:AD:VAF:C	./.:8:7:6:0.857143:DV
contig_2522	263048	.	C	T	2.4	refCall	.	GT:GQ:DP:AD:VAF:C	./.:4:7:7:1:DV
contig_2522	263049	.	C	T	3.5	refCall	.	GT:GQ:DP:AD:VAF:C	./.:3:7:7:1:DV
contig_2522	263082	.	T	G	0.2	refCall	.	GT:GQ:DP:AD:VAF:C	./.:14:6:4:0.666667:DV
contig_2522	263083	.	T	C	0.5	refCall	.	GT:GQ:DP:AD:VAF:C	./.:10:6:4:0.666667:DV
contig_2522	263084	.	T	C	1.3	refCall	.	GT:GQ:DP:AD:VAF:C	./.:6:7:6:0.857143:DV
contig_2522	263215	.	C	T	7.9	PASS	.	GT:GQ:DP:AD:VAF:C:PS	0|1:4:7:4:0.571429:DV:262580
contig_2522	263421	.	A	T	1.7	refCall	.	GT:GQ:DP:AD:VAF:C	./.:5:10:2:0.2:DV
contig_2522	263423	.	A	T	9.7	PASS	.	GT:GQ:DP:AD:VAF:C:PS	0|1:5:10:5:0.5:DV:262580
contig_2522	263435	.	A	G	13.3	PASS	.	GT:GQ:DP:AD:VAF:C	0/1:4:10:6:0.6:DV
contig_2522	263459	.	A	T	19.5	PASS	.	GT:GQ:DP:AD:VAF:C	1/1:7:10:8:0.8:DV
contig_2522	263460	.	T	C	17	PASS	.	GT:GQ:DP:AD:VAF:C	1/1:17:10:9:0.9:P
contig_2522	263482	.	CT	C	18.5	PASS	.	GT:GQ:DP:AD:VAF:C	1/1:7:10:9:0.9:DV
contig_2522	263508	.	T	C	1	refCall	.	GT:GQ:DP:AD:VAF:C	./.:7:10:2:0.2:DV
contig_2522	263529	.	C	G	1	refCall	.	GT:GQ:DP:AD:VAF:C	./.:7:11:2:0.181818:DV
contig_2522	263740	.	C	A	3.3	PASS	.	GT:GQ:DP:AD:VAF:C:PS	1|0:3:13:3:0.230769:DV:262580
contig_2522	263800	.	T	C	3.4	PASS	.	GT:GQ:DP:AD:VAF:C:PS	1|0:3:14:4:0.285714:DV:262580
contig_2522	263857	.	T	A	4.3	PASS	.	GT:GQ:DP:AD:VAF:C:PS	1|0:4:14:3:0.214286:DV:262580
contig_2522	264016	.	C	A	9.7	PASS	.	GT:GQ:DP:AD:VAF:C:PS	1|0:9:15:4:0.266667:DV:262580
contig_2522	264166	.	GGC	G	7.8	PASS	.	GT:GQ:DP:AD:VAF:C:PS	0|1:3:18:17:0.944444:DV:262580
contig_2522	264169	.	C	T	1.7	refCall	.	GT:GQ:DP:AD:VAF:C	./.:5:19:16:0.842105:DV
contig_2522	264182	.	G	A	6.3	PASS	.	GT:GQ:DP:AD:VAF:C:PS	0|1:6:20:8:0.4:DV:262580
contig_2522	264269	.	C	A	27.5	PASS	.	GT:GQ:DP:AD:VAF:C	1/1:19:21:20:0.952381:DV
contig_2522	264270	.	G	C	30.9	PASS	.	GT:GQ:DP:AD:VAF:C	1/1:18:22:20:0.909091:DV
contig_2522	264276	.	GA	G	13	PASS	.	GT:GQ:DP:AD:VAF:C	1/1:13:23:20:0.87:P
contig_2522	264326	.	G	A	13.8	PASS	.	GT:GQ:DP:AD:VAF:C	1/1:11:23:22:0.956522:DV
contig_2522	264328	.	TTGC	T	5.8	PASS	.	GT:GQ:DP:AD:VAF:C	1/1:6:20:19:0.95:DV
contig_2522	264333	.	A	T	0.2	refCall	.	GT:GQ:DP:AD:VAF:C	./.:14:20:19:0.95:DV
contig_2522	264334	.	C	A	1.5	refCall	.	GT:GQ:DP:AD:VAF:C	./.:5:20:19:0.95:DV
contig_2522	264354	.	T	A	8.7	PASS	.	GT:GQ:DP:AD:VAF:C	1/1:3:24:16:0.666667:DV
contig_2522	264388	.	TC	T	10.3	PASS	.	GT:GQ:DP:AD:VAF:C	1/1:10:23:19:0.826087:DV
contig_2522	264400	.	CCA	C	15	PASS	.	GT:GQ:DP:AD:VAF:C	1/1:15:23:21:0.913:P
contig_2522	264414	.	A	C	11.1	PASS	.	GT:GQ:DP:AD:VAF:C	1/1:5:22:17:0.772727:DV
contig_2522	264534	.	A	C	9.3	PASS	.	GT:GQ:DP:AD:VAF:C:PS	0|1:9:26:9:0.346154:DV:262580
contig_2522	264545	.	A	G	6.1	PASS	.	GT:GQ:DP:AD:VAF:C:PS	0|1:6:26:9:0.346154:DV:262580
contig_2522	264651	.	G	A	16	PASS	.	GT:GQ:DP:AD:VAF:C	1/1:16:23:22:0.957:P
contig_2522	264654	.	G	A	15.4	PASS	.	GT:GQ:DP:AD:VAF:C	1/1:9:26:25:0.961538:DV
contig_2522	264721	.	GT	G	11	PASS	.	GT:GQ:DP:AD:VAF:C	1/1:11:27:24:0.889:P
contig_2522	264844	.	A	T	7.8	PASS	.	GT:GQ:DP:AD:VAF:C:PS	0|1:8:27:11:0.407407:DV:262580
contig_2522	264849	.	G	T	17	PASS	.	GT:GQ:DP:AD:VAF:C:PS	0|1:17:26:12:0.462:P:262580
contig_2522	264986	.	T	C	6.9	PASS	.	GT:GQ:DP:AD:VAF:C:PS	0|1:7:26:7:0.269231:DV:262580
contig_2522	265093	.	C	G	17.9	PASS	.	GT:GQ:DP:AD:VAF:C:PS	0|1:13:25:17:0.68:DV:262580
contig_2522	265132	.	G	T	22.8	PASS	.	GT:GQ:DP:AD:VAF:C	1/1:15:22:19:0.863636:DV
contig_2522	265133	.	T	C	25.1	PASS	.	GT:GQ:DP:AD:VAF:C	1/1:15:23:17:0.73913:DV
contig_2522	265200	.	C	T	17.1	PASS	.	GT:GQ:DP:AD:VAF:C:PS	0|1:15:24:12:0.5:DV:262580
contig_2522	265205	.	T	C	29.3	PASS	.	GT:GQ:DP:AD:VAF:C	1/1:17:26:20:0.769231:DV
contig_2522	265230	.	T	G	6.4	PASS	.	GT:GQ:DP:AD:VAF:C	1/1:6:24:21:0.875:DV
contig_2522	265232	.	A	G	4.6	PASS	.	GT:GQ:DP:AD:VAF:C	1/1:4:22:22:1:DV
contig_2522	265233	.	A	G	8.5	PASS	.	GT:GQ:DP:AD:VAF:C	1/1:8:23:22:0.956522:DV
contig_2522	265234	.	A	T	4.5	PASS	.	GT:GQ:DP:AD:VAF:C	1/1:4:23:18:0.782609:DV
contig_2522	265236	.	G	T	5.7	PASS	.	GT:GQ:DP:AD:VAF:C	1/1:6:24:22:0.916667:DV
contig_2522	265398	.	T	G	1.5	refCall	.	GT:GQ:DP:AD:VAF:C	./.:5:25:16:0.64:DV
contig_2522	265399	.	T	C	1.5	refCall	.	GT:GQ:DP:AD:VAF:C	./.:5:25:24:0.96:DV
contig_2522	265400	.	T	C	1	refCall	.	GT:GQ:DP:AD:VAF:C	./.:7:25:23:0.92:DV
contig_2522	265401	.	T	C	0.8	refCall	.	GT:GQ:DP:AD:VAF:C	./.:8:26:16:0.615385:DV
contig_2522	265403	.	C	T	0.8	refCall	.	GT:GQ:DP:AD:VAF:C	./.:8:21:15:0.714286:DV
contig_2522	265417	.	C	T	3.9	PASS	.	GT:GQ:DP:AD:VAF:C:PS	0|1:4:26:10:0.384615:DV:262580
contig_2522	265462	.	C	G	8.9	PASS	.	GT:GQ:DP:AD:VAF:C:PS	0|1:9:27:11:0.407407:DV:262580
contig_2522	265533	.	A	C	8.9	PASS	.	GT:GQ:DP:AD:VAF:C:PS	0|1:9:30:7:0.233333:DV:262580
contig_2522	265563	.	C	T	15.5	PASS	.	GT:GQ:DP:AD:VAF:C:PS	0|1:14:28:12:0.428571:DV:262580
contig_2522	265569	.	T	G	15.4	PASS	.	GT:GQ:DP:AD:VAF:C:PS	0|1:10:27:20:0.740741:DV:262580
contig_2522	265614	.	GA	G	6.3	PASS	.	GT:GQ:DP:AD:VAF:C	1/1:6:28:24:0.857143:DV
contig_2522	265627	.	A	T	19	PASS	.	GT:GQ:DP:AD:VAF:C	1/1:19:24:23:0.958:P
contig_2522	265652	.	G	A	19	PASS	.	GT:GQ:DP:AD:VAF:C:PS	0|1:19:32:13:0.406:P:262580
contig_2522	265684	.	TC	T	4.9	PASS	.	GT:GQ:DP:AD:VAF:C	1/1:5:30:20:0.666667:DV
contig_2522	265718	.	T	C	0.5	refCall	.	GT:GQ:DP:AD:VAF:C	./.:10:32:6:0.1875:DV
contig_2522	265733	.	A	C	19	PASS	.	GT:GQ:DP:AD:VAF:C:PS	0|1:19:31:15:0.484:P:262580
contig_2522	265836	.	C	T	18	PASS	.	GT:GQ:DP:AD:VAF:C	1/1:18:31:28:0.903:P
contig_2522	265857	.	C	T	14.6	PASS	.	GT:GQ:DP:AD:VAF:C:PS	0|1:8:32:13:0.40625:DV:262580
contig_2522	265861	.	G	A	17	PASS	.	GT:GQ:DP:AD:VAF:C	1/1:17:34:29:0.853:P
contig_2522	265917	.	G	A	23	PASS	.	GT:GQ:DP:AD:VAF:C	1/1:23:35:32:0.914:P
contig_2522	265947	.	G	A	35.8	PASS	.	GT:GQ:DP:AD:VAF:C	1/1:25:33:29:0.878788:DV
contig_2522	265948	.	A	G	33.8	PASS	.	GT:GQ:DP:AD:VAF:C	1/1:24:34:30:0.882353:DV
contig_2522	265978	.	CT	C	17.4	PASS	.	GT:GQ:DP:AD:VAF:C	1/1:16:34:26:0.764706:DV
contig_2522	265985	.	A	G	28.4	PASS	.	GT:GQ:DP:AD:VAF:C	1/1:21:33:28:0.848485:DV
contig_2522	266048	.	GGA	G	1.4	refCall	.	GT:GQ:DP:AD:VAF:C	./.:6:33:27:0.818182:DV
contig_2522	266068	.	AT	A	0.4	refCall	.	GT:GQ:DP:AD:VAF:C	./.:11:22:17:0.772727:DV
contig_2522	266081	.	T	G	15.2	PASS	.	GT:GQ:DP:AD:VAF:C	1/1:12:36:27:0.75:DV
contig_2522	266088	.	A	C	11.3	PASS	.	GT:GQ:DP:AD:VAF:C	1/1:10:35:27:0.771429:DV
contig_2522	266089	.	A	G	10.1	PASS	.	GT:GQ:DP:AD:VAF:C	1/1:10:35:28:0.8:DV
contig_2522	266092	.	G	A	6.3	PASS	.	GT:GQ:DP:AD:VAF:C	1/1:6:32:28:0.875:DV
contig_2522	266094	.	C	T	8.7	PASS	.	GT:GQ:DP:AD:VAF:C	1/1:9:36:31:0.861111:DV
contig_2522	266097	.	G	A	22.6	PASS	.	GT:GQ:DP:AD:VAF:C	1/1:22:36:28:0.777778:DV
contig_2522	266098	.	A	G	17.7	PASS	.	GT:GQ:DP:AD:VAF:C	1/1:17:33:29:0.878788:DV
contig_2522	266118	.	TA	T	19	PASS	.	GT:GQ:DP:AD:VAF:C	1/1:19:37:33:0.892:P
contig_2522	266132	.	GT	G	10.6	PASS	.	GT:GQ:DP:AD:VAF:C	1/1:9:35:25:0.714286:DV
contig_2522	266159	.	AG	A	21.5	PASS	.	GT:GQ:DP:AD:VAF:C	1/1:20:37:34:0.918919:DV
contig_2522	266218	.	A	T	5.7	PASS	.	GT:GQ:DP:AD:VAF:C:PS	0|1:6:32:12:0.375:DV:262580
contig_2522	266262	.	G	A	22	PASS	.	GT:GQ:DP:AD:VAF:C	1/1:22:36:34:0.944:P
contig_2522	266282	.	TA	T	19.2	PASS	.	GT:GQ:DP:AD:VAF:C	1/1:18:35:28:0.8:DV
contig_2522	266284	.	A	G	10.5	PASS	.	GT:GQ:DP:AD:VAF:C	1/1:10:33:29:0.878788:DV
contig_2522	266302	.	A	C	19	PASS	.	GT:GQ:DP:AD:VAF:C	1/1:19:35:34:0.971:P
contig_2522	266334	.	A	T	11.8	PASS	.	GT:GQ:DP:AD:VAF:C:PS	0|1:10:37:14:0.378378:DV:262580
contig_2522	266369	.	GGA	G	4.2	PASS	.	GT:GQ:DP:AD:VAF:C	1/1:4:26:25:0.961538:DV
contig_2522	266374	.	A	C	8.3	PASS	.	GT:GQ:DP:AD:VAF:C	1/1:8:35:33:0.942857:DV
contig_2522	266375	.	A	C	20.6	PASS	.	GT:GQ:DP:AD:VAF:C	1/1:19:36:29:0.805556:DV
contig_2522	266376	.	G	GCC	11.4	PASS	.	GT:GQ:DP:AD:VAF:C	1/1:11:35:30:0.857143:DV
contig_2522	266419	.	CG	C	22.5	PASS	.	GT:GQ:DP:AD:VAF:C	1/1:17:33:31:0.939394:DV
contig_2522	266476	.	G	A	21	PASS	.	GT:GQ:DP:AD:VAF:C	1/1:21:32:31:0.969:P
contig_2522	266534	.	AG	A	1.2	refCall	.	GT:GQ:DP:AD:VAF:C	./.:6:33:28:0.848485:DV
contig_2522	266536	.	G	A	1.7	refCall	.	GT:GQ:DP:AD:VAF:C	./.:5:32:31:0.96875:DV
contig_2522	266537	.	CTT	C	3.7	PASS	.	GT:GQ:DP:AD:VAF:C	1/1:4:34:29:0.852941:DV
contig_2522	266541	.	G	A	0.1	refCall	.	GT:GQ:DP:AD:VAF:C	./.:17:34:9:0.264706:DV
contig_2522	266569	.	CA	C	2	refCall	.	GT:GQ:DP:AD:VAF:C	./.:4:29:25:0.862069:DV
contig_2522	266572	.	A	T	1.7	refCall	.	GT:GQ:DP:AD:VAF:C	./.:5:29:24:0.827586:DV
contig_2522	266573	.	C	T	2.2	refCall	.	GT:GQ:DP:AD:VAF:C	./.:4:33:26:0.787879:DV
contig_2522	266574	.	C	T	0.3	refCall	.	GT:GQ:DP:AD:VAF:C	./.:12:34:24:0.705882:DV
contig_2522	266579	.	TGACC	T	0.7	refCall	.	GT:GQ:DP:AD:VAF:C	./.:8:32:19:0.59375:DV
contig_2522	266580	.	G	T	0.6	refCall	.	GT:GQ:DP:AD:VAF:C	./.:9:12:4:0.333333:DV
contig_2522	266583	.	C	T	0.8	refCall	.	GT:GQ:DP:AD:VAF:C	./.:8:7:3:0.428571:DV
contig_2522	266584	.	C	T	1.1	refCall	.	GT:GQ:DP:AD:VAF:C	./.:7:28:25:0.892857:DV
contig_2522	266585	.	GC	G	1.5	refCall	.	GT:GQ:DP:AD:VAF:C	./.:5:28:24:0.857143:DV
contig_2522	266586	.	C	G	0.2	refCall	.	GT:GQ:DP:AD:VAF:C	./.:13:5:2:0.4:DV
contig_2522	266602	.	A	G	1.2	refCall	.	GT:GQ:DP:AD:VAF:C	./.:6:33:32:0.969697:DV
contig_2522	266603	.	A	T	6.6	PASS	.	GT:GQ:DP:AD:VAF:C	1/1:7:34:30:0.882353:DV
contig_2522	266604	.	A	C	0.8	refCall	.	GT:GQ:DP:AD:VAF:C	./.:8:34:32:0.941176:DV
contig_2522	266605	.	C	T	0.7	refCall	.	GT:GQ:DP:AD:VAF:C	./.:8:35:31:0.885714:DV
contig_2522	266634	.	T	A	20	PASS	.	GT:GQ:DP:AD:VAF:C	1/1:20:34:31:0.912:P
contig_2522	266760	.	A	C	29.4	PASS	.	GT:GQ:DP:AD:VAF:C	1/1:22:32:30:0.9375:DV
contig_2522	266761	.	G	T	28.2	PASS	.	GT:GQ:DP:AD:VAF:C	1/1:21:33:30:0.909091:DV
contig_2522	266763	.	A	T	1.5	refCall	.	GT:GQ:DP:AD:VAF:C	./.:5:33:10:0.30303:DV
contig_2522	266776	.	A	T	19	PASS	.	GT:GQ:DP:AD:VAF:C	1/1:19:33:32:0.97:P
contig_2522	266812	.	CT	C	10.9	PASS	.	GT:GQ:DP:AD:VAF:C	1/1:10:34:23:0.676471:DV
contig_2522	266843	.	A	G	1.8	refCall	.	GT:GQ:DP:AD:VAF:C	./.:5:34:10:0.294118:DV
contig_2522	266906	.	T	C	5.8	PASS	.	GT:GQ:DP:AD:VAF:C:PS	0|1:5:35:15:0.428571:DV:262580
contig_2522	266949	.	A	G	18.4	PASS	.	GT:GQ:DP:AD:VAF:C	1/1:10:34:24:0.705882:DV
contig_2522	266950	.	C	A	13.2	PASS	.	GT:GQ:DP:AD:VAF:C	1/1:7:31:23:0.741935:DV
contig_2522	267007	.	C	T	19	PASS	.	GT:GQ:DP:AD:VAF:C	1/1:19:33:29:0.879:P
contig_2522	267035	.	C	A	19.9	PASS	.	GT:GQ:DP:AD:VAF:C	1/1:18:32:31:0.96875:DV
contig_2522	267036	.	T	A	14.5	PASS	.	GT:GQ:DP:AD:VAF:C	1/1:14:33:33:1:DV
contig_2522	267038	.	GT	G	16.3	PASS	.	GT:GQ:DP:AD:VAF:C	1/1:16:34:32:0.941176:DV
contig_2522	267045	.	A	T	19.4	PASS	.	GT:GQ:DP:AD:VAF:C	1/1:19:31:28:0.903226:DV
contig_2522	267047	.	A	T	28.8	PASS	.	GT:GQ:DP:AD:VAF:C	1/1:25:32:29:0.90625:DV
contig_2522	267048	.	GC	G	22.2	PASS	.	GT:GQ:DP:AD:VAF:C	1/1:21:32:30:0.9375:DV
contig_2522	267070	.	G	C	15.2	PASS	.	GT:GQ:DP:AD:VAF:C:PS	0|1:9:32:17:0.53125:DV:262580
contig_2522	267107	.	CT	C	7.6	PASS	.	GT:GQ:DP:AD:VAF:C	1/1:7:30:21:0.7:DV
contig_2522	267114	.	T	A	13.6	PASS	.	GT:GQ:DP:AD:VAF:C	1/1:13:30:29:0.966667:DV
contig_2522	267115	.	T	A	19.8	PASS	.	GT:GQ:DP:AD:VAF:C	1/1:17:30:28:0.933333:DV
contig_2522	267117	.	T	C	14.6	PASS	.	GT:GQ:DP:AD:VAF:C	1/1:13:31:22:0.709677:DV
contig_2522	267139	.	GA	G	15	PASS	.	GT:GQ:DP:AD:VAF:C	1/1:15:31:30:0.968:P
contig_2522	267151	.	T	A	21	PASS	.	GT:GQ:DP:AD:VAF:C	1/1:21:31:30:0.968:P
contig_2522	267168	.	TC	T	18.7	PASS	.	GT:GQ:DP:AD:VAF:C	1/1:17:28:24:0.857143:DV
contig_2522	267171	.	A	T	16.7	PASS	.	GT:GQ:DP:AD:VAF:C	1/1:14:30:26:0.866667:DV
contig_2522	267195	.	C	T	20.5	PASS	.	GT:GQ:DP:AD:VAF:C	1/1:13:31:25:0.806452:DV
contig_2522	267335	.	A	G	20	PASS	.	GT:GQ:DP:AD:VAF:C	1/1:20:28:26:0.929:P
contig_2522	267376	.	A	C	17	PASS	.	GT:GQ:DP:AD:VAF:C	1/1:17:28:27:0.964:P
contig_2522	267378	.	G	T	34.4	PASS	.	GT:GQ:DP:AD:VAF:C	1/1:19:28:27:0.964286:DV
contig_2522	267475	.	T	C	19	PASS	.	GT:GQ:DP:AD:VAF:C	1/1:19:26:23:0.885:P
contig_2522	267500	.	A	G	15.1	PASS	.	GT:GQ:DP:AD:VAF:C	0/1:4:28:18:0.642857:DV
contig_2522	267557	.	A	C	16	PASS	.	GT:GQ:DP:AD:VAF:C	1/1:16:28:21:0.75:P
contig_2522	267578	.	A	G	18	PASS	.	GT:GQ:DP:AD:VAF:C	1/1:18:28:23:0.821:P
contig_2522	267594	.	A	G	17	PASS	.	GT:GQ:DP:AD:VAF:C	1/1:17:28:21:0.75:P
contig_2522	267618	.	A	T	19	PASS	.	GT:GQ:DP:AD:VAF:C	1/1:19:25:21:0.84:P
contig_2522	267682	.	G	A	20	PASS	.	GT:GQ:DP:AD:VAF:C	1/1:20:25:22:0.88:P
contig_2522	267704	.	T	G	27.6	PASS	.	GT:GQ:DP:AD:VAF:C	1/1:12:24:22:0.916667:DV
contig_2522	267705	.	G	C	30.6	PASS	.	GT:GQ:DP:AD:VAF:C	1/1:16:26:22:0.846154:DV
contig_2522	267721	.	G	A	17.9	PASS	.	GT:GQ:DP:AD:VAF:C	1/1:9:26:19:0.730769:DV
contig_2522	267867	.	G	A	18.7	PASS	.	GT:GQ:DP:AD:VAF:C	1/1:7:25:18:0.72:DV
contig_2522	268562	.	GTT	G	17	PASS	.	GT:GQ:DP:AD:VAF:C	1/1:17:25:25:1:P
contig_2522	268878	.	T	C	7.6	PASS	.	GT:GQ:DP:AD:VAF:C:PS	1|0:8:25:6:0.24:DV:262580
contig_2522	268994	.	T	G	3.5	PASS	.	GT:GQ:DP:AD:VAF:C:PS	0|1:4:28:8:0.285714:DV:262580
contig_2522	269236	.	A	C	13.6	PASS	.	GT:GQ:DP:AD:VAF:C:PS	0|1:9:30:16:0.533333:DV:262580
contig_2522	269241	.	C	T	11.6	PASS	.	GT:GQ:DP:AD:VAF:C:PS	1|0:5:27:16:0.592593:DV:262580
contig_2522	269247	.	G	A	12	PASS	.	GT:GQ:DP:AD:VAF:C:PS	1|0:11:30:11:0.366667:DV:262580
contig_2522	269361	.	T	C	11.3	PASS	.	GT:GQ:DP:AD:VAF:C:PS	1|0:11:31:10:0.322581:DV:262580
contig_2522	269370	.	C	A	12.2	PASS	.	GT:GQ:DP:AD:VAF:C:PS	1|0:12:31:12:0.387097:DV:262580
contig_2522	269533	.	C	T	3.2	PASS	.	GT:GQ:DP:AD:VAF:C:PS	0|1:3:29:9:0.310345:DV:262580
contig_2522	269739	.	A	T	16.6	PASS	.	GT:GQ:DP:AD:VAF:C:PS	1|0:13:27:12:0.444444:DV:262580
contig_2522	269801	.	C	T	9.9	PASS	.	GT:GQ:DP:AD:VAF:C:PS	0|1:9:27:11:0.407407:DV:262580
contig_2522	269825	.	T	C	12.4	PASS	.	GT:GQ:DP:AD:VAF:C:PS	1|0:10:25:14:0.56:DV:262580
contig_2522	269852	.	G	T	17	PASS	.	GT:GQ:DP:AD:VAF:C:PS	1|0:17:27:13:0.481:P:262580
contig_2522	270059	.	G	A	16	PASS	.	GT:GQ:DP:AD:VAF:C:PS	0|1:16:27:12:0.444:P:262580
contig_2522	270087	.	C	A	11.5	PASS	.	GT:GQ:DP:AD:VAF:C:PS	1|0:9:24:12:0.5:DV:262580
contig_2522	270095	.	A	G	29.1	PASS	.	GT:GQ:DP:AD:VAF:C	1/1:19:23:19:0.826087:DV
contig_2522	270162	.	T	G	18	PASS	.	GT:GQ:DP:AD:VAF:C	1/1:18:20:16:0.8:P
contig_2522	270270	.	G	T	27.1	PASS	.	GT:GQ:DP:AD:VAF:C	1/1:18:25:18:0.72:DV
contig_2522	270271	.	T	C	29.9	PASS	.	GT:GQ:DP:AD:VAF:C	1/1:18:25:17:0.68:DV
contig_2522	270323	.	T	A	8.4	PASS	.	GT:GQ:DP:AD:VAF:C:PS	0|1:8:25:10:0.4:DV:262580
contig_2522	270345	.	A	G	20	PASS	.	GT:GQ:DP:AD:VAF:C	1/1:20:23:20:0.87:P
contig_2522	270528	.	C	T	20	PASS	.	GT:GQ:DP:AD:VAF:C	1/1:20:23:22:0.957:P
contig_2522	270625	.	G	A,C	27.9	PASS	.	GT:GQ:DP:AD:VAF:C	1/1:3:21:11,8:0.52381,0.380952:DV
contig_2522	270682	.	A	G	21.9	PASS	.	GT:GQ:DP:AD:VAF:C	1/1:16:20:16:0.8:DV
contig_2522	270690	.	A	T	19.4	PASS	.	GT:GQ:DP:AD:VAF:C	1/1:14:20:17:0.85:DV
contig_2522	270728	.	T	G	18.1	PASS	.	GT:GQ:DP:AD:VAF:C	1/1:13:20:19:0.95:DV
contig_2522	270729	.	CT	C	15.5	PASS	.	GT:GQ:DP:AD:VAF:C	1/1:14:20:17:0.85:DV
contig_2522	270731	.	T	A	13.7	PASS	.	GT:GQ:DP:AD:VAF:C	1/1:11:19:17:0.894737:DV
contig_2522	270753	.	T	G	17.4	PASS	.	GT:GQ:DP:AD:VAF:C	1/1:13:17:16:0.941176:DV
contig_2522	270756	.	AG	A	18.7	PASS	.	GT:GQ:DP:AD:VAF:C	1/1:15:20:15:0.75:DV
contig_2522	270768	.	TA	T	23.8	PASS	.	GT:GQ:DP:AD:VAF:C	1/1:19:15:12:0.8:DV
contig_2522	270772	.	A	AC	20.9	PASS	.	GT:GQ:DP:AD:VAF:C	1/1:17:20:16:0.8:DV
contig_2522	270794	.	C	A	17	PASS	.	GT:GQ:DP:AD:VAF:C	1/1:17:20:18:0.9:P
contig_2522	270981	.	A	T	7.6	PASS	.	GT:GQ:DP:AD:VAF:C:PS	0|1:7:18:9:0.5:DV:262580
contig_2522	271048	.	C	A	19	PASS	.	GT:GQ:DP:AD:VAF:C	1/1:19:18:17:0.944:P
contig_2522	271081	.	G	A	20	PASS	.	GT:GQ:DP:AD:VAF:C	1/1:20:18:16:0.889:P
contig_2522	271125	.	T	C	21	PASS	.	GT:GQ:DP:AD:VAF:C	1/1:21:16:15:0.938:P
contig_2522	271137	.	A	C	16	PASS	.	GT:GQ:DP:AD:VAF:C	1/1:16:18:14:0.778:P
contig_2522	271148	.	A	G	13.7	PASS	.	GT:GQ:DP:AD:VAF:C	1/1:4:16:12:0.75:DV
contig_2522	271232	.	G	A	18	PASS	.	GT:GQ:DP:AD:VAF:C	1/1:18:17:15:0.882:P
contig_2522	271244	.	A	G	20	PASS	.	GT:GQ:DP:AD:VAF:C	1/1:20:17:16:0.941:P
contig_2522	271254	.	G	A	18	PASS	.	GT:GQ:DP:AD:VAF:C	1/1:18:17:16:0.941:P
contig_2522	271268	.	TC	T	18.4	PASS	.	GT:GQ:DP:AD:VAF:C	1/1:12:16:14:0.875:DV
contig_2522	271296	.	G	T	16	PASS	.	GT:GQ:DP:AD:VAF:C	1/1:16:17:16:0.941:P
contig_2522	271297	.	T	C	25.1	PASS	.	GT:GQ:DP:AD:VAF:C	1/1:16:17:14:0.823529:DV
contig_2522	271308	.	A	T	21	PASS	.	GT:GQ:DP:AD:VAF:C	1/1:21:15:14:0.933:P
contig_2522	271326	.	G	T	21	PASS	.	GT:GQ:DP:AD:VAF:C	1/1:21:16:15:0.938:P
contig_2522	271349	.	A	T	0.7	refCall	.	GT:GQ:DP:AD:VAF:C	./.:8:16:5:0.3125:DV
contig_2522	271374	.	G	A	22	PASS	.	GT:GQ:DP:AD:VAF:C	1/1:22:15:14:0.933:P
contig_2522	271394	.	A	G	12.5	PASS	.	GT:GQ:DP:AD:VAF:C	1/1:11:16:14:0.875:DV
contig_2522	271395	.	T	A	16.1	PASS	.	GT:GQ:DP:AD:VAF:C	1/1:11:16:14:0.875:DV
contig_2522	271399	.	G	A	15.1	PASS	.	GT:GQ:DP:AD:VAF:C	1/1:13:16:14:0.875:DV
contig_2522	271401	.	C	A	18	PASS	.	GT:GQ:DP:AD:VAF:C	1/1:14:15:13:0.866667:DV
contig_2522	271434	.	CG	C	12	PASS	.	GT:GQ:DP:AD:VAF:C	1/1:12:16:14:0.875:P
contig_2522	271448	.	A	T	18	PASS	.	GT:GQ:DP:AD:VAF:C	1/1:18:17:14:0.824:P
contig_2522	271488	.	T	A	19	PASS	.	GT:GQ:DP:AD:VAF:C	1/1:19:18:17:0.944:P
contig_2522	271517	.	A	C	20	PASS	.	GT:GQ:DP:AD:VAF:C	1/1:20:18:15:0.833:P
contig_2522	271548	.	G	A	17	PASS	.	GT:GQ:DP:AD:VAF:C	1/1:17:18:17:0.944:P
contig_2522	271555	.	C	T	17	PASS	.	GT:GQ:DP:AD:VAF:C	1/1:17:17:16:0.941:P
contig_2522	271568	.	A	T	14.9	PASS	.	GT:GQ:DP:AD:VAF:C	1/1:9:18:11:0.611111:DV
contig_2522	271570	.	C	CT	22.2	PASS	.	GT:GQ:DP:AD:VAF:C	1/1:14:18:12:0.666667:DV
contig_2522	271589	.	T	C	14.7	PASS	.	GT:GQ:DP:AD:VAF:C	1/1:3:18:11:0.611111:DV
contig_2522	271605	.	C	CT	13.8	PASS	.	GT:GQ:DP:AD:VAF:C	1/1:9:18:12:0.666667:DV
contig_2522	271621	.	T	C	19	PASS	.	GT:GQ:DP:AD:VAF:C	1/1:19:18:16:0.889:P
contig_2522	271650	.	C	A	6.8	PASS	.	GT:GQ:DP:AD:VAF:C:PS	1|0:6:18:6:0.333333:DV:262580
contig_2522	271730	.	G	A	21	PASS	.	GT:GQ:DP:AD:VAF:C	1/1:21:18:17:0.944:P
contig_2522	271814	.	C	A	17	PASS	.	GT:GQ:DP:AD:VAF:C	1/1:17:19:16:0.842:P
contig_2522	271846	.	T	C	4.4	PASS	.	GT:GQ:DP:AD:VAF:C:PS	1|0:2:18:5:0.277778:DV:262580
contig_2522	271857	.	C	T	6.5	PASS	.	GT:GQ:DP:AD:VAF:C	1/1:5:17:16:0.941176:DV
contig_2522	271860	.	G	C	0.4	refCall	.	GT:GQ:DP:AD:VAF:C	./.:11:15:11:0.733333:DV
contig_2522	271862	.	G	A	1.2	refCall	.	GT:GQ:DP:AD:VAF:C	./.:6:16:14:0.875:DV
contig_2522	271863	.	C	A	0.9	refCall	.	GT:GQ:DP:AD:VAF:C	./.:7:16:15:0.9375:DV
contig_2522	271865	.	C	T	1.7	refCall	.	GT:GQ:DP:AD:VAF:C	./.:5:15:15:1:DV
contig_2522	271874	.	C	T	14.4	PASS	.	GT:GQ:DP:AD:VAF:C	1/1:10:16:15:0.9375:DV
contig_2522	271876	.	C	A	16.7	PASS	.	GT:GQ:DP:AD:VAF:C	1/1:12:17:15:0.882353:DV
contig_2522	271917	.	T	G	1	refCall	.	GT:GQ:DP:AD:VAF:C	./.:7:13:6:0.461538:DV
contig_2522	271932	.	C	A	10.8	PASS	.	GT:GQ:DP:AD:VAF:C	1/1:9:16:12:0.75:DV
contig_2522	271933	.	A	C	8.6	PASS	.	GT:GQ:DP:AD:VAF:C	1/1:7:16:12:0.75:DV
contig_2522	271956	.	G	A	6.2	PASS	.	GT:GQ:DP:AD:VAF:C	1/1:5:16:15:0.9375:DV
contig_2522	271957	.	G	A	10	PASS	.	GT:GQ:DP:AD:VAF:C	1/1:9:16:15:0.9375:DV
contig_2522	271962	.	G	A	17.6	PASS	.	GT:GQ:DP:AD:VAF:C	1/1:13:16:14:0.875:DV
contig_2522	271984	.	G	A	20	PASS	.	GT:GQ:DP:AD:VAF:C	1/1:20:16:15:0.938:P
contig_2522	272012	.	A	G	18	PASS	.	GT:GQ:DP:AD:VAF:C	1/1:18:16:15:0.938:P
contig_2522	272018	.	C	T	12.3	PASS	.	GT:GQ:DP:AD:VAF:C	1/1:6:16:12:0.75:DV
contig_2522	272106	.	C	A	23.6	PASS	.	GT:GQ:DP:AD:VAF:C	1/1:9:15:13:0.866667:DV
contig_2522	272107	.	A	T	26.5	PASS	.	GT:GQ:DP:AD:VAF:C	1/1:12:15:13:0.866667:DV
contig_2522	272164	.	C	T	3.4	PASS	.	GT:GQ:DP:AD:VAF:C	1/1:3:16:11:0.6875:DV
contig_2522	272184	.	T	C	11.2	PASS	.	GT:GQ:DP:AD:VAF:C	1/1:9:16:13:0.8125:DV
contig_2522	272221	.	TG	T	0.1	refCall	.	GT:GQ:DP:AD:VAF:C	./.:18:14:9:0.642857:DV
contig_2522	272224	.	C	A	0.1	refCall	.	GT:GQ:DP:AD:VAF:C	./.:17:13:11:0.846154:DV
contig_2522	272225	.	C	A	0.1	refCall	.	GT:GQ:DP:AD:VAF:C	./.:16:13:10:0.769231:DV
contig_2522	272226	.	C	A	0	refCall	.	GT:GQ:DP:AD:VAF:C	0/0:31:12:5:0.416667:DV
contig_2522	272240	.	T	G	18	PASS	.	GT:GQ:DP:AD:VAF:C	1/1:18:14:12:0.857:P
contig_2522	272269	.	G	A	16	PASS	.	GT:GQ:DP:AD:VAF:C	1/1:16:12:10:0.833:P
contig_2522	272276	.	C	A	4.5	PASS	.	GT:GQ:DP:AD:VAF:C	1/1:3:11:9:0.818182:DV
contig_2522	272283	.	G	C	0.3	refCall	.	GT:GQ:DP:AD:VAF:C	./.:12:9:8:0.888889:DV
contig_2522	272284	.	C	T	0.6	refCall	.	GT:GQ:DP:AD:VAF:C	./.:9:10:8:0.8:DV
contig_2522	272286	.	A	T	0.9	refCall	.	GT:GQ:DP:AD:VAF:C	./.:7:11:9:0.818182:DV
contig_2522	272288	.	TAA	T	0.8	refCall	.	GT:GQ:DP:AD:VAF:C	./.:8:11:9:0.818182:DV
contig_2522	272291	.	C	T	0.6	refCall	.	GT:GQ:DP:AD:VAF:C	./.:9:11:9:0.818182:DV
contig_2522	272293	.	C	T	0.4	refCall	.	GT:GQ:DP:AD:VAF:C	./.:10:10:8:0.8:DV
contig_2522	272314	.	G	T	2.7	refCall	.	GT:GQ:DP:AD:VAF:C	./.:3:10:7:0.7:DV
contig_2522	272418	.	TA	T	0.3	refCall	.	GT:GQ:DP:AD:VAF:C	./.:12:9:7:0.777778:DV
contig_2522	272422	.	A	G	1.4	refCall	.	GT:GQ:DP:AD:VAF:C	./.:5:10:8:0.8:DV
contig_2522	272423	.	T	G	0.6	refCall	.	GT:GQ:DP:AD:VAF:C	./.:9:10:9:0.9:DV
contig_2522	272427	.	C	A	0.1	refCall	.	GT:GQ:DP:AD:VAF:C	./.:15:8:6:0.75:DV
contig_2522	272461	.	G	T	16	PASS	.	GT:GQ:DP:AD:VAF:C	1/1:16:10:9:0.9:P
contig_2522	272463	.	C	T	1.9	refCall	.	GT:GQ:DP:AD:VAF:C	./.:5:10:9:0.9:DV
contig_2522	272474	.	G	A	1.5	refCall	.	GT:GQ:DP:AD:VAF:C	./.:5:10:8:0.8:DV
contig_2522	272488	.	T	TA	2.9	refCall	.	GT:GQ:DP:AD:VAF:C	./.:3:10:7:0.7:DV
contig_2522	272491	.	C	A	2.4	refCall	.	GT:GQ:DP:AD:VAF:C	./.:4:9:8:0.888889:DV
contig_2522	272515	.	A	G	11.8	PASS	.	GT:GQ:DP:AD:VAF:C	1/1:4:10:8:0.8:DV
contig_2522	272516	.	G	A	6.9	PASS	.	GT:GQ:DP:AD:VAF:C	1/1:3:10:7:0.7:DV
contig_2522	272524	.	T	A	0	refCall	.	GT:GQ:DP:AD:VAF:C	0/0:20:7:2:0.285714:DV
contig_2522	272589	.	C	T	14.6	PASS	.	GT:GQ:DP:AD:VAF:C	1/1:4:7:7:1:DV
contig_2522	272744	.	C	T	7.3	PASS	.	GT:GQ:DP:AD:VAF:C:PS	1|0:6:7:3:0.428571:DV:262580
contig_2522	272906	.	A	G	9.3	PASS	.	GT:GQ:DP:AD:VAF:C:PS	1|0:8:7:3:0.428571:DV:262580
contig_2522	273108	.	A	G	18.5	PASS	.	GT:GQ:DP:AD:VAF:C	1/1:4:6:4:0.666667:DV
contig_2522	273480	.	G	A	9.2	PASS	.	GT:GQ:DP:AD:VAF:C:PS	1|0:6:5:3:0.6:DV:262580
contig_2522	273500	.	C	T	9.6	PASS	.	GT:GQ:DP:AD:VAF:C:PS	1|0:4:5:3:0.6:DV:262580
contig_2522	273521	.	C	A	12	PASS	.	GT:GQ:DP:AD:VAF:C:PS	1|0:5:5:3:0.6:DV:262580
contig_2522	273654	.	C	A	10.7	PASS	.	GT:GQ:DP:AD:VAF:C:PS	1|0:4:5:3:0.6:DV:262580
contig_2522	273812	.	C	T	10.9	PASS	.	GT:GQ:DP:AD:VAF:C:PS	1|0:6:5:3:0.6:DV:262580
contig_2522	274199	.	C	G	7.9	PASS	.	GT:GQ:DP:AD:VAF:C:PS	1|0:5:6:3:0.5:DV:262580
contig_2522	274233	.	T	C	18.1	PASS	.	GT:GQ:DP:AD:VAF:C	1/1:4:6:4:0.666667:DV
contig_2522	274261	.	G	T	4.9	PASS	.	GT:GQ:DP:AD:VAF:C:PS	1|0:4:6:3:0.5:DV:262580
contig_2522	274332	.	C	A	9.2	PASS	.	GT:GQ:DP:AD:VAF:C:PS	1|0:6:6:3:0.5:DV:262580
contig_2522	274338	.	T	A	11.5	PASS	.	GT:GQ:DP:AD:VAF:C:PS	1|0:4:6:3:0.5:DV:262580
contig_2522	274357	.	C	CCGT	4.3	PASS	.	GT:GQ:DP:AD:VAF:C:PS	0|1:3:6:3:0.5:DV:262580
contig_2522	274364	.	G	T	4.9	PASS	.	GT:GQ:DP:AD:VAF:C:PS	1|0:3:6:3:0.5:DV:262580
contig_2522	274381	.	C	T	4.2	PASS	.	GT:GQ:DP:AD:VAF:C:PS	1|0:3:6:3:0.5:DV:262580
contig_2522	274411	.	A	T	9.3	PASS	.	GT:GQ:DP:AD:VAF:C:PS	1|0:6:6:3:0.5:DV:262580
contig_2522	274441	.	G	C	5.8	PASS	.	GT:GQ:DP:AD:VAF:C:PS	1|0:3:6:3:0.5:DV:262580
contig_2522	274481	.	T	C	3.7	refCall	.	GT:GQ:DP:AD:VAF:C	./.:2:6:3:0.5:DV
contig_2522	274484	.	T	C	0.8	refCall	.	GT:GQ:DP:AD:VAF:C	./.:8:5:2:0.4:DV
contig_2522	274634	.	C	G	16.4	PASS	.	GT:GQ:DP:AD:VAF:C:PS	1|0:9:8:4:0.5:DV:262580
contig_2522	274789	.	A	G	15.3	PASS	.	GT:GQ:DP:AD:VAF:C:PS	1|0:10:10:5:0.5:DV:262580
contig_2522	274867	.	T	C	5.2	PASS	.	GT:GQ:DP:AD:VAF:C:PS	0|1:4:10:5:0.5:DV:262580
contig_2522	275013	.	T	C	19	PASS	.	GT:GQ:DP:AD:VAF:C	1/1:19:11:9:0.818:P
contig_2522	275157	.	G	A	3.1	PASS	.	GT:GQ:DP:AD:VAF:C:PS	0|1:3:13:4:0.307692:DV:262580
contig_2522	275198	.	A	T	22	PASS	.	GT:GQ:DP:AD:VAF:C	1/1:22:12:12:1:P
contig_2522	275210	.	T	C	1.2	refCall	.	GT:GQ:DP:AD:VAF:C	./.:6:9:4:0.444444:DV
contig_2522	275305	.	T	C	11.1	PASS	.	GT:GQ:DP:AD:VAF:C:PS	1|0:6:14:8:0.571429:DV:262580
contig_2522	275512	.	C	T	18	PASS	.	GT:GQ:DP:AD:VAF:C	1/1:18:18:16:0.889:P
contig_2522	275583	.	A	T	5.6	PASS	.	GT:GQ:DP:AD:VAF:C:PS	0|1:6:20:7:0.35:DV:262580
contig_2522	275597	.	T	C	8.8	PASS	.	GT:GQ:DP:AD:VAF:C:PS	1|0:5:21:12:0.571429:DV:262580
contig_2522	275897	.	A	C	19	PASS	.	GT:GQ:DP:AD:VAF:C	1/1:19:22:21:0.955:P
contig_2522	275931	.	G	A	19	PASS	.	GT:GQ:DP:AD:VAF:C	1/1:19:24:23:0.958:P
contig_2522	276130	.	T	TC	2.9	refCall	.	GT:GQ:DP:AD:VAF:C	./.:3:26:13:0.5:DV
contig_2522	276336	.	T	C	22.1	PASS	.	GT:GQ:DP:AD:VAF:C	1/1:14:32:29:0.90625:DV
contig_2522	276339	.	G	A	29.8	PASS	.	GT:GQ:DP:AD:VAF:C	1/1:19:32:31:0.96875:DV
contig_2522	276472	.	T	C	11.4	PASS	.	GT:GQ:DP:AD:VAF:C	1/1:3:37:25:0.675676:DV
contig_2522	276618	.	T	C	6.6	PASS	.	GT:GQ:DP:AD:VAF:C	0/1:3:37:19:0.513514:DV
contig_2522	276890	.	A	G	16	PASS	.	GT:GQ:DP:AD:VAF:C:PS	0|1:16:34:13:0.382:P:262580
contig_2522	276909	.	T	C	16.8	PASS	.	GT:GQ:DP:AD:VAF:C	1/1:9:32:23:0.71875:DV
contig_2522	276937	.	C	T	17	PASS	.	GT:GQ:DP:AD:VAF:C	1/1:17:34:33:0.971:P
contig_2522	276938	.	T	C	32.6	PASS	.	GT:GQ:DP:AD:VAF:C	1/1:24:35:33:0.942857:DV
contig_2522	277229	.	A	T	32.7	PASS	.	GT:GQ:DP:AD:VAF:C	1/1:19:32:28:0.875:DV
contig_2522	277230	.	T	C	32.3	PASS	.	GT:GQ:DP:AD:VAF:C	1/1:21:31:27:0.870968:DV
contig_2522	277337	.	G	A	2.9	refCall	.	GT:GQ:DP:AD:VAF:C	./.:3:28:5:0.178571:DV
contig_2522	277359	.	GGGA	G	15	PASS	.	GT:GQ:DP:AD:VAF:C	1/1:15:24:21:0.875:P
contig_2522	277831	.	AGT	A	3.1	refCall	.	GT:GQ:DP:AD:VAF:C	./.:3:17:12:0.705882:DV
contig_2522	278017	.	G	A	4.2	PASS	.	GT:GQ:DP:AD:VAF:C:PS	0|1:4:19:4:0.210526:DV:262580
contig_2522	278056	.	A	AG	5.7	PASS	.	GT:GQ:DP:AD:VAF:C	1/1:4:19:13:0.684211:DV
contig_2522	278218	.	A	G	18.4	PASS	.	GT:GQ:DP:AD:VAF:C:PS	1|0:12:15:11:0.733333:DV:262580
contig_2522	278326	.	C	A	16.7	PASS	.	GT:GQ:DP:AD:VAF:C:PS	1|0:12:13:8:0.615385:DV:262580
contig_2522	278484	.	C	T	16	PASS	.	GT:GQ:DP:AD:VAF:C:PS	1|0:16:11:8:0.727:P:262580
contig_2522	278584	.	C	T	16	PASS	.	GT:GQ:DP:AD:VAF:C:PS	1|0:16:11:8:0.727:P:262580
contig_2522	278871	.	G	C	6.8	PASS	.	GT:GQ:DP:AD:VAF:C:PS	0|1:7:11:3:0.272727:DV:262580
contig_2522	278935	.	G	T	13.8	PASS	.	GT:GQ:DP:AD:VAF:C:PS	1|0:10:11:7:0.636364:DV:262580
contig_2522	279006	.	C	A	10.9	PASS	.	GT:GQ:DP:AD:VAF:C:PS	1|0:8:11:7:0.636364:DV:262580
contig_2522	279012	.	T	A	6.7	PASS	.	GT:GQ:DP:AD:VAF:C:PS	1|0:5:10:6:0.6:DV:262580
contig_2522	279028	.	G	A	21	PASS	.	GT:GQ:DP:AD:VAF:C	1/1:21:11:10:0.909:P
contig_2522	279041	.	G	T	17	PASS	.	GT:GQ:DP:AD:VAF:C:PS	1|0:17:11:6:0.545:P:262580
contig_2522	279058	.	C	T	0.3	refCall	.	GT:GQ:DP:AD:VAF:C	./.:11:11:5:0.454545:DV
contig_2522	279067	.	T	A	1.1	refCall	.	GT:GQ:DP:AD:VAF:C	./.:7:11:5:0.454545:DV
contig_2522	279077	.	A	C	19	PASS	.	GT:GQ:DP:AD:VAF:C	1/1:19:11:10:0.909:P
contig_2522	279088	.	A	T	1.4	refCall	.	GT:GQ:DP:AD:VAF:C	./.:5:11:5:0.454545:DV
contig_2522	279117	.	T	C	13.9	PASS	.	GT:GQ:DP:AD:VAF:C	1/1:3:10:8:0.8:DV
contig_2522	279118	.	G	C	6.8	PASS	.	GT:GQ:DP:AD:VAF:C:PS	1|0:4:11:6:0.545455:DV:262580
contig_2522	279158	.	T	C	6.1	PASS	.	GT:GQ:DP:AD:VAF:C:PS	1|0:4:11:6:0.545455:DV:262580
contig_2522	279253	.	T	C	6.8	PASS	.	GT:GQ:DP:AD:VAF:C:PS	1|0:6:11:4:0.363636:DV:262580
contig_2522	279398	.	A	G	15.1	PASS	.	GT:GQ:DP:AD:VAF:C:PS	1|0:8:10:6:0.6:DV:262580
contig_2522	279464	.	C	T	11.4	PASS	.	GT:GQ:DP:AD:VAF:C:PS	1|0:7:9:5:0.555556:DV:262580
contig_2522	279596	.	C	T	19	PASS	.	GT:GQ:DP:AD:VAF:C	1/1:19:10:9:0.9:P
contig_2522	279605	.	A	C	22.5	PASS	.	GT:GQ:DP:AD:VAF:C	1/1:8:9:7:0.777778:DV
contig_2522	279626	.	A	G	17	PASS	.	GT:GQ:DP:AD:VAF:C:PS	1|0:17:9:4:0.444:P:262580
contig_2522	279902	.	C	T	6.7	PASS	.	GT:GQ:DP:AD:VAF:C:PS	1|0:4:7:3:0.428571:DV:262580
contig_2522	279911	.	A	G	17.1	PASS	.	GT:GQ:DP:AD:VAF:C	1/1:7:8:6:0.75:DV
contig_2522	279912	.	C	T	18.6	PASS	.	GT:GQ:DP:AD:VAF:C	1/1:7:8:6:0.75:DV
contig_2522	279914	.	C	T	15.9	PASS	.	GT:GQ:DP:AD:VAF:C	1/1:7:8:6:0.75:DV
contig_2522	279984	.	T	C	8.3	PASS	.	GT:GQ:DP:AD:VAF:C	0/1:6:6:3:0.5:DV
contig_2522	280117	.	A	T	15.7	PASS	.	GT:GQ:DP:AD:VAF:C	1/1:6:5:5:1:DV
contig_2522	280118	.	G	A	12.2	PASS	.	GT:GQ:DP:AD:VAF:C	1/1:5:5:4:0.8:DV
contig_2522	280119	.	C	A	8	PASS	.	GT:GQ:DP:AD:VAF:C	1/1:4:5:4:0.8:DV
contig_2522	280130	.	T	C	6.3	PASS	.	GT:GQ:DP:AD:VAF:C	1/1:5:5:3:0.6:DV
contig_2522	280131	.	A	G	17	PASS	.	GT:GQ:DP:AD:VAF:C	1/1:17:5:5:1:P
contig_2522	280182	.	G	T	13.7	PASS	.	GT:GQ:DP:AD:VAF:C	1/1:4:5:5:1:DV
contig_2522	280189	.	C	G	0.8	refCall	.	GT:GQ:DP:AD:VAF:C	./.:8:5:3:0.6:DV
contig_2522	280190	.	G	C	15.7	PASS	.	GT:GQ:DP:AD:VAF:C	1/1:5:5:5:1:DV
contig_2522	280191	.	A	T	12.4	PASS	.	GT:GQ:DP:AD:VAF:C	1/1:5:5:5:1:DV
contig_2522	280219	.	A	G	18	PASS	.	GT:GQ:DP:AD:VAF:C	1/1:18:5:5:1:P
contig_2522	280223	.	T	C	7.4	PASS	.	GT:GQ:DP:AD:VAF:C	1/1:3:5:3:0.6:DV
contig_2522	280225	.	TCC	T	10.2	PASS	.	GT:GQ:DP:AD:VAF:C	1/1:4:5:5:1:DV
contig_2522	280253	.	G	T	11.2	PASS	.	GT:GQ:DP:AD:VAF:C	0/1:3:5:3:0.6:DV
contig_2522	280324	.	C	A	8.5	PASS	.	GT:GQ:DP:AD:VAF:C:PS	1|0:5:5:2:0.4:DV:262580
contig_2522	280330	.	T	A	13.5	PASS	.	GT:GQ:DP:AD:VAF:C:PS	1|0:3:5:3:0.6:DV:262580
contig_2522	280359	.	G	T	6.1	PASS	.	GT:GQ:DP:AD:VAF:C:PS	1|0:4:5:3:0.6:DV:262580
contig_2522	280376	.	C	T	2.1	refCall	.	GT:GQ:DP:AD:VAF:C	./.:4:5:3:0.6:DV
contig_2522	280385	.	T	A	2.6	refCall	.	GT:GQ:DP:AD:VAF:C	./.:3:4:2:0.5:DV
contig_2522	280406	.	A	T	7	PASS	.	GT:GQ:DP:AD:VAF:C:PS	1|0:5:5:3:0.6:DV:262580
contig_2522	280436	.	G	C	7.6	PASS	.	GT:GQ:DP:AD:VAF:C:PS	1|0:5:5:3:0.6:DV:262580
contig_2522	280476	.	T	C	9.4	PASS	.	GT:GQ:DP:AD:VAF:C	1/1:3:4:3:0.75:DV
contig_2522	280635	.	T	C	1.2	refCall	.	GT:GQ:DP:AD:VAF:C	./.:6:5:2:0.4:DV
contig_2522	280792	.	C	T	14.3	PASS	.	GT:GQ:DP:AD:VAF:C	1/1:3:5:3:0.6:DV
contig_2522	281011	.	C	T	1.1	refCall	.	GT:GQ:DP:AD:VAF:C	./.:6:4:3:0.75:DV
contig_2522	281144	.	A	G	7.5	PASS	.	GT:GQ:DP:AD:VAF:C	0/1:5:3:2:0.666667:DV
contig_2522	281516	.	G	A	3.9	PASS	.	GT:GQ:DP:AD:VAF:C:PS	0|1:3:3:2:0.666667:DV:262580
contig_2522	281536	.	C	T	12.6	PASS	.	GT:GQ:DP:AD:VAF:C:PS	0|1:4:3:2:0.666667:DV:262580
contig_2522	281557	.	C	A	10.7	PASS	.	GT:GQ:DP:AD:VAF:C:PS	0|1:6:3:2:0.666667:DV:262580
contig_2522	281690	.	C	A	8.6	PASS	.	GT:GQ:DP:AD:VAF:C:PS	0|1:4:3:2:0.666667:DV:262580
contig_2522	281948	.	C	T	0.6	refCall	.	GT:GQ:DP:AD:VAF:C	./.:9:3:2:0.666667:DV
contig_2522	283158	.	A	T	12.6	PASS	.	GT:GQ:DP:AD:VAF:C:PS	1|0:5:5:3:0.6:DV:283157
contig_2522	283189	.	A	T	10.4	PASS	.	GT:GQ:DP:AD:VAF:C:PS	1|0:8:5:3:0.6:DV:283157
contig_2522	283305	.	C	T	6.5	PASS	.	GT:GQ:DP:AD:VAF:C:PS	1|0:5:5:2:0.4:DV:283157
contig_2522	283388	.	GA	G	18.4	PASS	.	GT:GQ:DP:AD:VAF:C	1/1:5:5:5:1:DV
contig_2522	283400	.	G	GT	10.5	PASS	.	GT:GQ:DP:AD:VAF:C:PS	1|0:3:5:4:0.8:DV:283157
contig_2522	283701	.	C	G	2.1	refCall	.	GT:GQ:DP:AD:VAF:C	./.:4:4:2:0.5:DV
contig_2522	283773	.	A	T	3.4	PASS	.	GT:GQ:DP:AD:VAF:C:PS	1|0:3:5:2:0.4:DV:283157
contig_2522	283995	.	A	G	2.8	refCall	.	GT:GQ:DP:AD:VAF:C	./.:3:6:2:0.333333:DV
contig_2522	284014	.	C	T	2.4	refCall	.	GT:GQ:DP:AD:VAF:C	./.:4:6:2:0.333333:DV
contig_2522	284015	.	T	G	5.1	PASS	.	GT:GQ:DP:AD:VAF:C:PS	0|1:4:6:2:0.333333:DV:283157
contig_2522	284121	.	C	A	6.9	PASS	.	GT:GQ:DP:AD:VAF:C:PS	0|1:7:6:2:0.333333:DV:283157
contig_2522	284237	.	C	T	5.9	PASS	.	GT:GQ:DP:AD:VAF:C:PS	0|1:6:5:2:0.4:DV:283157
contig_2522	284294	.	G	A	1.4	refCall	.	GT:GQ:DP:AD:VAF:C	./.:5:6:2:0.333333:DV
contig_2522	284326	.	A	T	4.4	PASS	.	GT:GQ:DP:AD:VAF:C:PS	0|1:4:6:2:0.333333:DV:283157
contig_2522	284473	.	C	T	4.7	PASS	.	GT:GQ:DP:AD:VAF:C:PS	0|1:5:7:2:0.285714:DV:283157
contig_2522	284550	.	G	A	1.6	refCall	.	GT:GQ:DP:AD:VAF:C	./.:5:8:2:0.25:DV
contig_2522	284601	.	T	A	6.1	PASS	.	GT:GQ:DP:AD:VAF:C:PS	1|0:5:7:3:0.428571:DV:283157
contig_2522	284732	.	G	A	2.6	refCall	.	GT:GQ:DP:AD:VAF:C	./.:3:11:3:0.272727:DV
contig_2522	284741	.	G	A	0.7	refCall	.	GT:GQ:DP:AD:VAF:C	./.:8:11:2:0.181818:DV
contig_2522	284797	.	T	A	2.6	refCall	.	GT:GQ:DP:AD:VAF:C	./.:3:10:3:0.3:DV
contig_2522	284862	.	G	A	2.2	refCall	.	GT:GQ:DP:AD:VAF:C	./.:4:11:3:0.272727:DV
contig_2522	285035	.	C	T	11.3	PASS	.	GT:GQ:DP:AD:VAF:C:PS	0|1:6:13:8:0.615385:DV:283157
contig_2522	285115	.	A	G	20	PASS	.	GT:GQ:DP:AD:VAF:C:PS	0|1:20:15:7:0.467:P:283157
contig_2522	285891	.	C	G	5.6	PASS	.	GT:GQ:DP:AD:VAF:C:PS	1|0:6:22:7:0.318182:DV:283157
contig_2522	286336	.	C	A	12.6	PASS	.	GT:GQ:DP:AD:VAF:C:PS	1|0:12:15:6:0.4:DV:283157
contig_2522	286347	.	G	A	16	PASS	.	GT:GQ:DP:AD:VAF:C:PS	1|0:16:15:6:0.4:P:283157
contig_2522	286406	.	T	A	19	PASS	.	GT:GQ:DP:AD:VAF:C:PS	0|1:19:11:5:0.455:P:283157
contig_2522	286481	.	G	A	3.2	PASS	.	GT:GQ:DP:AD:VAF:C:PS	1|0:3:11:3:0.272727:DV:283157
contig_2522	286549	.	T	G	3.6	PASS	.	GT:GQ:DP:AD:VAF:C:PS	0|1:4:9:4:0.444444:DV:283157
contig_2522	286658	.	T	C	17	PASS	.	GT:GQ:DP:AD:VAF:C:PS	1|0:17:11:5:0.455:P:283157
contig_2522	286693	.	A	T	4.2	PASS	.	GT:GQ:DP:AD:VAF:C:PS	1|0:4:10:3:0.3:DV:283157
contig_2522	286695	.	T	C	7.4	PASS	.	GT:GQ:DP:AD:VAF:C:PS	1|0:6:9:4:0.444444:DV:283157
contig_2522	286787	.	T	C	8.4	PASS	.	GT:GQ:DP:AD:VAF:C:PS	1|0:6:8:5:0.625:DV:283157
contig_2523	2061	.	AAT	A	47.1	PASS	.	GT:GQ:DP:AD:VAF:C:PS	1|0:47:46:15:0.326087:DV:2060
contig_2523	2673	.	T	G	20	PASS	.	GT:GQ:DP:AD:VAF:C:PS	0|1:20:41:19:0.463:P:2060
contig_2523	3085	.	GATATATATATATATATATATATATATAT	G	53.5	PASS	.	GT:GQ:DP:AD:VAF:C:PS	0|1:50:38:17:0.447368:DV:2060
contig_2523	3283	.	A	G	53	PASS	.	GT:GQ:DP:AD:VAF:C:PS	0|1:51:39:23:0.589744:DV:2060
contig_2523	3887	.	A	G	47.7	PASS	.	GT:GQ:DP:AD:VAF:C:PS	1|0:48:43:15:0.348837:DV:2060
contig_2523	4259	.	C	T	17	PASS	.	GT:GQ:DP:AD:VAF:C:PS	1|0:17:53:20:0.377:P:2060
contig_2523	4270	.	GAT	G	11	PASS	.	GT:GQ:DP:AD:VAF:C:PS	1|0:11:52:17:0.327:P:2060
contig_2523	4307	.	A	T	19	PASS	.	GT:GQ:DP:AD:VAF:C:PS	1|0:19:56:24:0.429:P:2060
contig_2523	4398	.	T	G	22	PASS	.	GT:GQ:DP:AD:VAF:C:PS	0|1:22:55:31:0.564:P:2060
contig_2523	4481	.	A	G	21	PASS	.	GT:GQ:DP:AD:VAF:C:PS	0|1:21:58:29:0.5:P:2060
contig_2523	4569	.	TAGC	T	50.4	PASS	.	GT:GQ:DP:AD:VAF:C:PS	1|0:50:57:25:0.438596:DV:2060
contig_2523	4579	.	G	GT	35.2	PASS	.	GT:GQ:DP:AD:VAF:C:PS	1|0:35:54:25:0.462963:DV:2060
contig_2523	4623	.	T	C	16	PASS	.	GT:GQ:DP:AD:VAF:C:PS	1|0:16:59:26:0.441:P:2060
contig_2523	4693	.	TAA	T	20	PASS	.	GT:GQ:DP:AD:VAF:C:PS	0|1:20:60:30:0.5:P:2060
contig_2523	4809	.	C	T	17	PASS	.	GT:GQ:DP:AD:VAF:C:PS	1|0:17:63:27:0.429:P:2060
contig_2523	4817	.	T	C	18	PASS	.	GT:GQ:DP:AD:VAF:C:PS	0|1:18:61:29:0.475:P:2060
contig_2523	6030	.	G	A	20	PASS	.	GT:GQ:DP:AD:VAF:C:PS	1|0:20:57:24:0.421:P:2060
contig_2523	6137	.	CATTATATATATATATATATATAT	C	26.7	PASS	.	GT:GQ:DP:AD:VAF:C:PS	1|0:27:52:9:0.173077:DV:2060
contig_2523	6208	.	C	A	18	PASS	.	GT:GQ:DP:AD:VAF:C:PS	1|0:18:56:24:0.429:P:2060
contig_2523	6494	.	AT	A	36.2	PASS	.	GT:GQ:DP:AD:VAF:C:PS	1|0:36:58:20:0.344828:DV:2060
contig_2523	8547	.	A	G	18	PASS	.	GT:GQ:DP:AD:VAF:C:PS	1|0:18:60:23:0.383:P:2060
contig_2523	8583	.	G	A	19	PASS	.	GT:GQ:DP:AD:VAF:C:PS	1|0:19:63:24:0.381:P:2060
contig_2523	8903	.	G	T	20	PASS	.	GT:GQ:DP:AD:VAF:C:PS	1|0:20:60:26:0.433:P:2060
contig_2523	9039	.	T	G	18	PASS	.	GT:GQ:DP:AD:VAF:C:PS	1|0:18:60:24:0.4:P:2060
contig_2523	9113	.	C	T	18	PASS	.	GT:GQ:DP:AD:VAF:C:PS	1|0:18:58:26:0.448:P:2060
contig_2523	9153	.	TATATATCTAA	T	47.8	PASS	.	GT:GQ:DP:AD:VAF:C:PS	0|1:31:51:20:0.392157:DV:2060
contig_2523	9165	.	T	G	37.8	PASS	.	GT:GQ:DP:AD:VAF:C:PS	1|0:38:51:22:0.431373:DV:2060
contig_2523	9326	.	G	A	20	PASS	.	GT:GQ:DP:AD:VAF:C:PS	1|0:20:56:25:0.446:P:2060
contig_2523	9377	.	G	A	18	PASS	.	GT:GQ:DP:AD:VAF:C:PS	1|0:18:55:26:0.473:P:2060
contig_2523	9579	.	A	C	19	PASS	.	GT:GQ:DP:AD:VAF:C:PS	1|0:19:55:27:0.491:P:2060
contig_2523	9769	.	A	G	18	PASS	.	GT:GQ:DP:AD:VAF:C:PS	1|0:18:54:22:0.407:P:2060
contig_2523	9940	.	C	T	18	PASS	.	GT:GQ:DP:AD:VAF:C:PS	0|1:18:61:33:0.541:P:2060
contig_2523	9991	.	T	C	21	PASS	.	GT:GQ:DP:AD:VAF:C:PS	0|1:21:63:33:0.524:P:2060
contig_2523	11319	.	A	G	18	PASS	.	GT:GQ:DP:AD:VAF:C:PS	0|1:18:73:32:0.438:P:2060
contig_2523	12622	.	A	G	22	PASS	.	GT:GQ:DP:AD:VAF:C:PS	0|1:22:76:34:0.447:P:2060
contig_2523	12910	.	G	A	23	PASS	.	GT:GQ:DP:AD:VAF:C:PS	0|1:23:75:35:0.467:P:2060
contig_2523	13015	.	C	T	21	PASS	.	GT:GQ:DP:AD:VAF:C:PS	0|1:21:77:37:0.481:P:2060
contig_2523	14694	.	A	G	20	PASS	.	GT:GQ:DP:AD:VAF:C:PS	0|1:20:66:28:0.424:P:2060
contig_2523	15238	.	A	G	18	PASS	.	GT:GQ:DP:AD:VAF:C:PS	1|0:18:67:31:0.463:P:2060
contig_2523	16400	.	G	A	22	PASS	.	GT:GQ:DP:AD:VAF:C:PS	0|1:22:67:27:0.403:P:2060
contig_2523	16559	.	T	C	20	PASS	.	GT:GQ:DP:AD:VAF:C:PS	1|0:20:69:33:0.478:P:2060
contig_2523	17069	.	G	C	23	PASS	.	GT:GQ:DP:AD:VAF:C:PS	0|1:23:64:30:0.469:P:2060
contig_2523	17288	.	ATG	A	14	PASS	.	GT:GQ:DP:AD:VAF:C:PS	1|0:14:58:25:0.431:P:2060
contig_2523	18375	.	AT	A	32.6	PASS	.	GT:GQ:DP:AD:VAF:C:PS	1|0:21:67:28:0.41791:DV:2060
contig_2523	18381	.	TC	T	25.1	PASS	.	GT:GQ:DP:AD:VAF:C:PS	0|1:25:55:17:0.309091:DV:2060
contig_2523	18524	.	A	AG	22.8	PASS	.	GT:GQ:DP:AD:VAF:C:PS	0|1:21:46:15:0.326087:DV:2060
contig_2523	18631	.	TAA	T	32.9	PASS	.	GT:GQ:DP:AD:VAF:C:PS	1|0:32:68:30:0.441176:DV:2060
contig_2523	18633	.	A	AC	33.3	PASS	.	GT:GQ:DP:AD:VAF:C:PS	0|1:14:36:27:0.75:DV:2060
contig_2523	19384	.	G	A	3.4	PASS	.	GT:GQ:DP:AD:VAF:C:PS	0|1:3:72:24:0.333333:DV:2060
contig_2523	19385	.	T	C	40.9	PASS	.	GT:GQ:DP:AD:VAF:C:PS	1|0:31:76:35:0.460526:DV:2060
contig_2523	22614	.	TA	T	0	refCall	.	GT:GQ:DP:AD:VAF:C	0/0:22:45:10:0.222222:DV
contig_2523	23458	.	C	T	18	PASS	.	GT:GQ:DP:AD:VAF:C:PS	0|1:18:34:16:0.471:P:2060
contig_2523	23773	.	ATTATAT	A,AATAT	58.5	PASS	.	GT:GQ:DP:AD:VAF:C:PS	1|2:29:29:12,8:0.413793,0.275862:DV:2060
contig_2523	24325	.	A	G	17	PASS	.	GT:GQ:DP:AD:VAF:C:PS	1|0:17:37:18:0.486:P:2060
contig_2523	24636	.	A	G	16	PASS	.	GT:GQ:DP:AD:VAF:C:PS	0|1:16:38:18:0.474:P:2060
contig_2523	26396	.	G	A	43.5	PASS	.	GT:GQ:DP:AD:VAF:C:PS	1|0:43:55:18:0.327273:DV:2060
contig_2523	26775	.	C	T	18	PASS	.	GT:GQ:DP:AD:VAF:C:PS	1|0:18:54:20:0.37:P:2060
contig_2523	27501	.	G	A	17	PASS	.	GT:GQ:DP:AD:VAF:C:PS	1|0:17:56:23:0.411:P:2060
contig_2523	27947	.	T	C	3.4	PASS	.	GT:GQ:DP:AD:VAF:C	1/1:3:54:12:0.222222:DV
contig_2523	28721	.	TTAGA	T	12	PASS	.	GT:GQ:DP:AD:VAF:C:PS	1|0:12:56:22:0.393:P:2060
contig_2523	29392	.	TTTTATTG	T	48.8	PASS	.	GT:GQ:DP:AD:VAF:C:PS	1|0:49:50:22:0.44:DV:2060
contig_2523	34638	.	T	C	45.9	PASS	.	GT:GQ:DP:AD:VAF:C:PS	0|1:44:37:17:0.459459:DV:2060
contig_2523	35156	.	T	C	16	PASS	.	GT:GQ:DP:AD:VAF:C:PS	1|0:16:33:12:0.364:P:2060
contig_2523	35541	.	GTATATATATATGTGTTATATATATATATA	G	9.4	PASS	.	GT:GQ:DP:AD:VAF:C:PS	1|0:9:28:5:0.178571:DV:2060
contig_2523	36906	.	C	T	0.1	refCall	.	GT:GQ:DP:AD:VAF:C	./.:16:27:9:0.333333:DV
contig_2523	36908	.	C	T	1.2	refCall	.	GT:GQ:DP:AD:VAF:C	./.:6:31:13:0.419355:DV
contig_2523	36910	.	C	T	8.7	PASS	.	GT:GQ:DP:AD:VAF:C:PS	1|0:9:32:12:0.375:DV:2060
contig_2523	37388	.	CT	C	0.4	refCall	.	GT:GQ:DP:AD:VAF:C	./.:11:34:8:0.235294:DV
contig_2523	42543	.	AAT	A	48.8	PASS	.	GT:GQ:DP:AD:VAF:C:PS	0|1:48:53:20:0.377358:DV:2060
contig_2523	43367	.	C	T	22	PASS	.	GT:GQ:DP:AD:VAF:C:PS	0|1:22:57:30:0.526:P:2060
contig_2523	44050	.	T	C	19	PASS	.	GT:GQ:DP:AD:VAF:C:PS	1|0:19:60:25:0.417:P:2060
contig_2523	44156	.	G	A	19	PASS	.	GT:GQ:DP:AD:VAF:C:PS	1|0:19:58:27:0.466:P:2060
contig_2523	44376	.	GTC	G	18	PASS	.	GT:GQ:DP:AD:VAF:C:PS	0|1:18:57:28:0.491:P:2060
contig_2523	44598	.	CA	C	54.2	PASS	.	GT:GQ:DP:AD:VAF:C:PS	0|1:43:58:32:0.551724:DV:2060
contig_2523	44600	.	A	AT	36.7	PASS	.	GT:GQ:DP:AD:VAF:C:PS	1|0:26:55:20:0.363636:DV:2060
contig_2523	44634	.	C	T	20	PASS	.	GT:GQ:DP:AD:VAF:C:PS	1|0:20:57:25:0.439:P:2060
contig_2523	44721	.	AT	A	32.7	PASS	.	GT:GQ:DP:AD:VAF:C:PS	0|1:32:51:12:0.235294:DV:2060
contig_2523	44725	.	TA	T	17.3	PASS	.	GT:GQ:DP:AD:VAF:C:PS	1|0:17:39:11:0.282051:DV:2060
contig_2523	44991	.	C	T	18	PASS	.	GT:GQ:DP:AD:VAF:C:PS	0|1:18:47:22:0.468:P:2060
contig_2523	45828	.	A	T	19	PASS	.	GT:GQ:DP:AD:VAF:C:PS	1|0:19:50:25:0.5:P:2060
contig_2523	46557	.	C	T	21	PASS	.	GT:GQ:DP:AD:VAF:C:PS	0|1:21:58:26:0.448:P:2060
contig_2523	47077	.	G	T	20	PASS	.	GT:GQ:DP:AD:VAF:C:PS	0|1:20:50:19:0.38:P:2060
contig_2523	47113	.	A	G	18	PASS	.	GT:GQ:DP:AD:VAF:C:PS	0|1:18:54:23:0.426:P:2060
contig_2523	48265	.	T	C	17	PASS	.	GT:GQ:DP:AD:VAF:C:PS	1|0:17:52:27:0.519:P:2060
contig_2523	49024	.	T	C	19	PASS	.	GT:GQ:DP:AD:VAF:C:PS	0|1:19:50:23:0.46:P:2060
contig_2523	50397	.	A	C	18	PASS	.	GT:GQ:DP:AD:VAF:C:PS	1|0:18:59:22:0.373:P:2060
contig_2523	50486	.	T	G	17	PASS	.	GT:GQ:DP:AD:VAF:C:PS	1|0:17:65:26:0.4:P:2060
contig_2523	51257	.	A	G	60.5	PASS	.	GT:GQ:DP:AD:VAF:C:PS	1|0:60:39:16:0.410256:DV:2060
contig_2523	51297	.	T	C	16	PASS	.	GT:GQ:DP:AD:VAF:C:PS	1|0:16:52:20:0.385:P:2060
contig_2523	51830	.	CGGTCAA	C	12	PASS	.	GT:GQ:DP:AD:VAF:C:PS	1|0:12:50:17:0.34:P:2060
contig_2523	51904	.	A	G	18	PASS	.	GT:GQ:DP:AD:VAF:C:PS	1|0:18:52:23:0.442:P:2060
contig_2523	52005	.	A	T	40.3	PASS	.	GT:GQ:DP:AD:VAF:C:PS	1|0:40:47:20:0.425532:DV:2060
contig_2523	52006	.	G	A	47.6	PASS	.	GT:GQ:DP:AD:VAF:C:PS	1|0:47:47:19:0.404255:DV:2060
contig_2523	52109	.	TTTA	T	13	PASS	.	GT:GQ:DP:AD:VAF:C:PS	1|0:13:48:16:0.333:P:2060
contig_2523	52138	.	C	T	28.7	PASS	.	GT:GQ:DP:AD:VAF:C:PS	1|0:29:45:17:0.377778:DV:2060
contig_2523	52151	.	T	C	1.1	refCall	.	GT:GQ:DP:AD:VAF:C	./.:7:41:16:0.390244:DV
contig_2523	52326	.	T	G	17	PASS	.	GT:GQ:DP:AD:VAF:C:PS	1|0:17:52:18:0.346:P:2060
contig_2523	52422	.	A	G	16	PASS	.	GT:GQ:DP:AD:VAF:C:PS	1|0:16:51:19:0.373:P:2060
contig_2523	53282	.	T	A	65.3	PASS	.	GT:GQ:DP:AD:VAF:C:PS	1|0:65:60:22:0.366667:DV:2060
contig_2523	55543	.	CGCG	C	11	PASS	.	GT:GQ:DP:AD:VAF:C:PS	0|1:11:64:34:0.531:P:2060
contig_2523	56781	.	A	G	20	PASS	.	GT:GQ:DP:AD:VAF:C:PS	1|0:20:70:31:0.443:P:2060
contig_2523	57078	.	G	A	22	PASS	.	GT:GQ:DP:AD:VAF:C:PS	0|1:22:67:27:0.403:P:2060
contig_2523	57109	.	C	T	21	PASS	.	GT:GQ:DP:AD:VAF:C:PS	1|0:21:71:34:0.479:P:2060
contig_2523	57161	.	A	G	20	PASS	.	GT:GQ:DP:AD:VAF:C:PS	1|0:20:68:29:0.426:P:2060
contig_2523	57280	.	A	G	53.5	PASS	.	GT:GQ:DP:AD:VAF:C:PS	1|0:53:72:29:0.402778:DV:2060
contig_2523	58617	.	G	C	21	PASS	.	GT:GQ:DP:AD:VAF:C:PS	1|0:21:63:36:0.571:P:2060
contig_2523	60047	.	T	C	18	PASS	.	GT:GQ:DP:AD:VAF:C:PS	1|0:18:61:24:0.393:P:2060
contig_2523	60426	.	T	TA	23	PASS	.	GT:GQ:DP:AD:VAF:C:PS	1|0:16:60:23:0.383333:DV:2060
contig_2523	60536	.	TA	T	15	PASS	.	GT:GQ:DP:AD:VAF:C:PS	1|0:15:59:26:0.441:P:2060
contig_2523	60598	.	T	C	19	PASS	.	GT:GQ:DP:AD:VAF:C:PS	1|0:19:57:25:0.439:P:2060
contig_2523	60668	.	T	C	22	PASS	.	GT:GQ:DP:AD:VAF:C:PS	0|1:22:63:32:0.508:P:2060
contig_2523	60728	.	C	T	22	PASS	.	GT:GQ:DP:AD:VAF:C:PS	1|0:22:60:25:0.417:P:2060
contig_2523	63160	.	A	T	18	PASS	.	GT:GQ:DP:AD:VAF:C:PS	0|1:18:60:24:0.4:P:2060
contig_2523	63452	.	G	A	18	PASS	.	GT:GQ:DP:AD:VAF:C:PS	0|1:18:61:29:0.475:P:2060
contig_2523	63517	.	AAT	A	17	PASS	.	GT:GQ:DP:AD:VAF:C:PS	0|1:17:61:22:0.361:P:2060
contig_2523	64911	.	T	C	17	PASS	.	GT:GQ:DP:AD:VAF:C:PS	1|0:17:66:26:0.394:P:2060
contig_2523	64980	.	G	A	54.8	PASS	.	GT:GQ:DP:AD:VAF:C:PS	1|0:55:70:28:0.4:DV:2060
contig_2523	64989	.	C	T	17	PASS	.	GT:GQ:DP:AD:VAF:C:PS	1|0:17:69:28:0.406:P:2060
contig_2523	65108	.	T	C	19	PASS	.	GT:GQ:DP:AD:VAF:C:PS	1|0:19:67:26:0.388:P:2060
contig_2523	65194	.	A	G	57.6	PASS	.	GT:GQ:DP:AD:VAF:C:PS	1|0:58:65:27:0.415385:DV:2060
contig_2523	65198	.	T	G	54.1	PASS	.	GT:GQ:DP:AD:VAF:C:PS	1|0:54:66:30:0.454545:DV:2060
contig_2523	67776	.	T	C	0.9	refCall	.	GT:GQ:DP:AD:VAF:C	./.:7:50:14:0.28:DV
contig_2523	68812	.	T	C	18	PASS	.	GT:GQ:DP:AD:VAF:C:PS	1|0:18:60:24:0.4:P:2060
contig_2523	69154	.	T	C	20	PASS	.	GT:GQ:DP:AD:VAF:C:PS	1|0:20:54:24:0.444:P:2060
contig_2523	71253	.	G	A	20	PASS	.	GT:GQ:DP:AD:VAF:C:PS	1|0:20:48:21:0.438:P:2060
contig_2523	71895	.	AATAT	A	51	PASS	.	GT:GQ:DP:AD:VAF:C:PS	0|1:51:46:20:0.434783:DV:2060
contig_2523	71963	.	AAT	A	0	refCall	.	GT:GQ:DP:AD:VAF:C	0/0:26:48:16:0.333333:DV
contig_2523	72748	.	T	G	19	PASS	.	GT:GQ:DP:AD:VAF:C:PS	0|1:19:55:23:0.418:P:2060
contig_2523	73155	.	G	A	24	PASS	.	GT:GQ:DP:AD:VAF:C:PS	0|1:24:66:28:0.424:P:2060
contig_2523	74769	.	C	A	61.5	PASS	.	GT:GQ:DP:AD:VAF:C:PS	1|0:61:62:29:0.467742:DV:2060
contig_2523	74770	.	C	T	52.3	PASS	.	GT:GQ:DP:AD:VAF:C:PS	1|0:52:63:30:0.47619:DV:2060
contig_2523	75021	.	C	T	20	PASS	.	GT:GQ:DP:AD:VAF:C:PS	1|0:20:59:27:0.458:P:2060
contig_2523	75448	.	G	A	29.1	PASS	.	GT:GQ:DP:AD:VAF:C:PS	1|0:29:38:9:0.236842:DV:2060
contig_2523	75492	.	A	G	17	PASS	.	GT:GQ:DP:AD:VAF:C:PS	1|0:17:52:18:0.346:P:2060
contig_2523	75760	.	C	T	19	PASS	.	GT:GQ:DP:AD:VAF:C:PS	1|0:19:56:22:0.393:P:2060
contig_2523	76696	.	C	T	18	PASS	.	GT:GQ:DP:AD:VAF:C:PS	1|0:18:65:28:0.431:P:2060
contig_2523	78040	.	CA	C	0	refCall	.	GT:GQ:DP:AD:VAF:C	0/0:31:73:15:0.205479:DV
contig_2523	78851	.	T	C	20	PASS	.	GT:GQ:DP:AD:VAF:C:PS	0|1:20:72:25:0.347:P:2060
contig_2523	79104	.	A	G	18	PASS	.	GT:GQ:DP:AD:VAF:C:PS	0|1:18:80:27:0.338:P:2060
contig_2523	79585	.	CGA	C	17	PASS	.	GT:GQ:DP:AD:VAF:C:PS	1|0:17:73:42:0.575:P:2060
contig_2523	79978	.	G	A	26	PASS	.	GT:GQ:DP:AD:VAF:C:PS	0|1:26:65:24:0.369:P:2060
contig_2523	80432	.	CTCA	C	17	PASS	.	GT:GQ:DP:AD:VAF:C:PS	0|1:17:61:21:0.344:P:2060
contig_2523	80453	.	AT	A	23.6	PASS	.	GT:GQ:DP:AD:VAF:C:PS	0|1:24:63:31:0.492063:DV:2060
contig_2523	80493	.	C	T	47.8	PASS	.	GT:GQ:DP:AD:VAF:C:PS	0|1:48:64:24:0.375:DV:2060
contig_2523	81943	.	TAGGG	T,TCAGGG	59	PASS	.	GT:GQ:DP:AD:VAF:C:PS	1|2:30:72:36,28:0.5,0.388889:DV:2060
contig_2523	81945	.	G	GT	33	PASS	.	GT:GQ:DP:AD:VAF:C:PS	0|1:32:33:30:0.909091:DV:2060
contig_2523	81991	.	T	C	20	PASS	.	GT:GQ:DP:AD:VAF:C:PS	1|0:20:73:37:0.507:P:2060
contig_2523	82056	.	T	C	18	PASS	.	GT:GQ:DP:AD:VAF:C:PS	1|0:18:70:32:0.457:P:2060
contig_2523	82153	.	A	G	16	PASS	.	GT:GQ:DP:AD:VAF:C:PS	1|0:16:71:35:0.493:P:2060
contig_2523	82952	.	GCT	G	30.7	PASS	.	GT:GQ:DP:AD:VAF:C:PS	0|1:31:70:17:0.242857:DV:2060
contig_2523	86043	.	G	A	20	PASS	.	GT:GQ:DP:AD:VAF:C:PS	1|0:20:47:22:0.468:P:2060
contig_2523	86762	.	T	TC	11	PASS	.	GT:GQ:DP:AD:VAF:C:PS	1|0:11:49:14:0.286:P:2060
contig_2523	87456	.	A	G	52.4	PASS	.	GT:GQ:DP:AD:VAF:C:PS	0|1:52:50:23:0.46:DV:2060
contig_2523	88449	.	A	T	20	PASS	.	GT:GQ:DP:AD:VAF:C:PS	0|1:20:47:22:0.468:P:2060
contig_2523	89304	.	GT	G	26	PASS	.	GT:GQ:DP:AD:VAF:C:PS	1|0:26:47:24:0.510638:DV:2060
contig_2523	89340	.	T	C	18	PASS	.	GT:GQ:DP:AD:VAF:C:PS	1|0:18:47:21:0.447:P:2060
contig_2523	89354	.	A	T	52.8	PASS	.	GT:GQ:DP:AD:VAF:C:PS	1|0:53:47:22:0.468085:DV:2060
contig_2523	91427	.	G	A	16	PASS	.	GT:GQ:DP:AD:VAF:C:PS	1|0:16:51:21:0.412:P:2060
contig_2523	91581	.	C	T	18	PASS	.	GT:GQ:DP:AD:VAF:C:PS	1|0:18:52:21:0.404:P:2060
contig_2523	91610	.	T	G	28.7	PASS	.	GT:GQ:DP:AD:VAF:C:PS	1|0:29:50:17:0.34:DV:2060
contig_2523	91612	.	T	C	24	PASS	.	GT:GQ:DP:AD:VAF:C:PS	1|0:24:51:18:0.352941:DV:2060
contig_2523	91980	.	C	G	22.7	PASS	.	GT:GQ:DP:AD:VAF:C:PS	1|0:23:47:16:0.340426:DV:2060
contig_2523	91984	.	A	G	19.7	PASS	.	GT:GQ:DP:AD:VAF:C:PS	1|0:20:50:16:0.32:DV:2060
contig_2523	91990	.	TAATTAAATATATTCAAATAAAAATAAAATAATTGAAAA	T	30.6	PASS	.	GT:GQ:DP:AD:VAF:C:PS	1|0:30:50:7:0.14:DV:2060
contig_2523	92110	.	GT	G	45.6	PASS	.	GT:GQ:DP:AD:VAF:C:PS	1|0:45:50:20:0.4:DV:2060
contig_2523	94230	.	T	A	18	PASS	.	GT:GQ:DP:AD:VAF:C:PS	1|0:18:53:20:0.377:P:2060
contig_2523	94277	.	A	G	19	PASS	.	GT:GQ:DP:AD:VAF:C:PS	1|0:19:57:23:0.404:P:2060
contig_2523	94366	.	G	A	20	PASS	.	GT:GQ:DP:AD:VAF:C:PS	1|0:20:58:28:0.483:P:2060
contig_2523	94431	.	T	TA	24.6	PASS	.	GT:GQ:DP:AD:VAF:C:PS	1|0:25:58:10:0.172414:DV:2060
contig_2523	95910	.	T	C	56.2	PASS	.	GT:GQ:DP:AD:VAF:C:PS	1|0:56:57:25:0.438596:DV:2060
contig_2523	96228	.	T	C	19	PASS	.	GT:GQ:DP:AD:VAF:C:PS	1|0:19:55:26:0.473:P:2060
contig_2523	97928	.	A	ACC	3.6	PASS	.	GT:GQ:DP:AD:VAF:C:PS	1|0:4:52:6:0.115385:DV:2060
contig_2523	98921	.	A	G	19	PASS	.	GT:GQ:DP:AD:VAF:C:PS	0|1:19:49:20:0.408:P:2060
contig_2523	99907	.	TTC	T	31.5	PASS	.	GT:GQ:DP:AD:VAF:C:PS	0|1:31:54:17:0.314815:DV:2060
contig_2523	100726	.	C	T	20	PASS	.	GT:GQ:DP:AD:VAF:C:PS	1|0:20:53:25:0.472:P:2060
contig_2523	100781	.	A	G	39	PASS	.	GT:GQ:DP:AD:VAF:C:PS	1|0:39:50:20:0.4:DV:2060
contig_2523	100791	.	T	G	17	PASS	.	GT:GQ:DP:AD:VAF:C:PS	1|0:17:49:22:0.449:P:2060
contig_2523	100850	.	A	G	50.9	PASS	.	GT:GQ:DP:AD:VAF:C:PS	1|0:51:50:26:0.52:DV:2060
contig_2523	100854	.	ATTCGAAG	A	32.5	PASS	.	GT:GQ:DP:AD:VAF:C:PS	1|0:32:50:23:0.46:DV:2060
contig_2523	101648	.	G	C	21	PASS	.	GT:GQ:DP:AD:VAF:C:PS	0|1:21:51:23:0.451:P:2060
contig_2523	102548	.	A	G	19	PASS	.	GT:GQ:DP:AD:VAF:C:PS	1|0:19:56:23:0.411:P:2060
contig_2523	103778	.	A	AT	65.7	PASS	.	GT:GQ:DP:AD:VAF:C	1/1:61:57:53:0.929825:DV
contig_2523	103787	.	A	C	18	PASS	.	GT:GQ:DP:AD:VAF:C	1/1:18:54:51:0.944:P
contig_2523	103831	.	A	AT	2.5	refCall	.	GT:GQ:DP:AD:VAF:C	./.:4:57:19:0.333333:DV
contig_2523	103835	.	A	C	9.7	PASS	.	GT:GQ:DP:AD:VAF:C:PS	0|1:10:45:20:0.444444:DV:2060
contig_2523	103836	.	A	T	1.5	refCall	.	GT:GQ:DP:AD:VAF:C	./.:5:48:19:0.395833:DV
contig_2523	104330	.	G	C	22.6	PASS	.	GT:GQ:DP:AD:VAF:C:PS	1|0:10:54:28:0.518519:DV:2060
contig_2523	105050	.	A	G	33.5	PASS	.	GT:GQ:DP:AD:VAF:C:PS	0|1:34:56:20:0.357143:DV:2060
contig_2523	105096	.	G	A	24	PASS	.	GT:GQ:DP:AD:VAF:C:PS	0|1:24:53:21:0.396:P:2060
contig_2523	105148	.	T	C	18	PASS	.	GT:GQ:DP:AD:VAF:C:PS	0|1:18:56:23:0.411:P:2060
contig_2523	105169	.	T	C	19	PASS	.	GT:GQ:DP:AD:VAF:C:PS	0|1:19:54:21:0.389:P:2060
contig_2523	105354	.	ACT	A	34.2	PASS	.	GT:GQ:DP:AD:VAF:C:PS	0|1:34:52:20:0.384615:DV:2060
contig_2523	105357	.	T	G	46.3	PASS	.	GT:GQ:DP:AD:VAF:C:PS	0|1:46:52:21:0.403846:DV:2060
contig_2523	105380	.	T	C	19	PASS	.	GT:GQ:DP:AD:VAF:C:PS	1|0:19:52:29:0.558:P:2060
contig_2523	105778	.	C	T	20	PASS	.	GT:GQ:DP:AD:VAF:C:PS	0|1:20:52:21:0.404:P:2060
contig_2523	105884	.	C	T	20	PASS	.	GT:GQ:DP:AD:VAF:C:PS	0|1:20:53:22:0.415:P:2060
contig_2523	105943	.	A	G	18	PASS	.	GT:GQ:DP:AD:VAF:C:PS	0|1:18:53:20:0.377:P:2060
contig_2523	106355	.	C	T	19	PASS	.	GT:GQ:DP:AD:VAF:C:PS	0|1:19:46:18:0.391:P:2060
contig_2523	106474	.	T	C	19	PASS	.	GT:GQ:DP:AD:VAF:C:PS	0|1:19:44:19:0.432:P:2060
contig_2523	107132	.	T	C	16	PASS	.	GT:GQ:DP:AD:VAF:C:PS	0|1:16:47:20:0.426:P:2060
contig_2523	107334	.	G	A	18	PASS	.	GT:GQ:DP:AD:VAF:C:PS	0|1:18:44:16:0.364:P:2060
contig_2523	107435	.	G	A	21	PASS	.	GT:GQ:DP:AD:VAF:C:PS	0|1:21:43:16:0.372:P:2060
contig_2523	108980	.	C	T	16	PASS	.	GT:GQ:DP:AD:VAF:C:PS	1|0:16:35:13:0.371:P:2060
contig_2523	110797	.	GA	G	46.8	PASS	.	GT:GQ:DP:AD:VAF:C:PS	1|0:45:49:25:0.510204:DV:2060
contig_2523	111003	.	T	C	0.2	refCall	.	GT:GQ:DP:AD:VAF:C	./.:14:44:6:0.136364:DV
contig_2523	111004	.	T	C	0.2	refCall	.	GT:GQ:DP:AD:VAF:C	./.:14:44:7:0.159091:DV
contig_2523	113400	.	A	T	56.2	PASS	.	GT:GQ:DP:AD:VAF:C:PS	0|1:55:44:19:0.431818:DV:2060
contig_2523	113532	.	C	A	19	PASS	.	GT:GQ:DP:AD:VAF:C:PS	0|1:19:42:16:0.381:P:2060
contig_2523	114302	.	T	C	60.5	PASS	.	GT:GQ:DP:AD:VAF:C:PS	1|0:60:54:27:0.5:DV:2060
contig_2523	114321	.	T	A	17	PASS	.	GT:GQ:DP:AD:VAF:C:PS	1|0:17:53:26:0.491:P:2060
contig_2523	116350	.	T	A	16	PASS	.	GT:GQ:DP:AD:VAF:C:PS	0|1:16:52:16:0.308:P:2060
contig_2523	117055	.	T	C	48.4	PASS	.	GT:GQ:DP:AD:VAF:C:PS	0|1:48:57:18:0.315789:DV:2060
contig_2523	119515	.	A	ACGCGGATTCAG	12	PASS	.	GT:GQ:DP:AD:VAF:C:PS	0|1:12:47:10:0.213:P:2060
contig_2523	120110	.	G	A	19	PASS	.	GT:GQ:DP:AD:VAF:C:PS	0|1:19:44:14:0.318:P:2060
contig_2523	121242	.	C	T	18	PASS	.	GT:GQ:DP:AD:VAF:C:PS	0|1:18:48:18:0.375:P:2060
contig_2523	121646	.	C	T	25.9	PASS	.	GT:GQ:DP:AD:VAF:C:PS	0|1:26:47:14:0.297872:DV:2060
contig_2523	121651	.	C	T	18.5	PASS	.	GT:GQ:DP:AD:VAF:C:PS	0|1:18:45:14:0.311111:DV:2060
contig_2523	121758	.	T	C	16	PASS	.	GT:GQ:DP:AD:VAF:C:PS	0|1:16:46:14:0.304:P:2060
contig_2523	122480	.	GTATATAAA	G	55.2	PASS	.	GT:GQ:DP:AD:VAF:C:PS	1|0:47:44:21:0.477273:DV:2060
contig_2523	122718	.	CTT	C	17	PASS	.	GT:GQ:DP:AD:VAF:C:PS	0|1:17:50:15:0.3:P:2060
contig_2523	123148	.	G	C	21	PASS	.	GT:GQ:DP:AD:VAF:C:PS	0|1:21:52:21:0.404:P:2060
contig_2523	123360	.	AAATT	A	13	PASS	.	GT:GQ:DP:AD:VAF:C:PS	0|1:13:46:17:0.37:P:2060
contig_2523	123494	.	AAT	A	19	PASS	.	GT:GQ:DP:AD:VAF:C:PS	0|1:19:47:21:0.447:P:2060
contig_2523	123757	.	A	G	17	PASS	.	GT:GQ:DP:AD:VAF:C:PS	1|0:17:51:24:0.471:P:2060
contig_2523	125251	.	CTCGTGAT	C	15	PASS	.	GT:GQ:DP:AD:VAF:C:PS	0|1:15:41:20:0.488:P:2060
contig_2523	125316	.	C	CT	15.2	PASS	.	GT:GQ:DP:AD:VAF:C:PS	1|0:15:46:12:0.26087:DV:2060
contig_2523	125582	.	C	T	18	PASS	.	GT:GQ:DP:AD:VAF:C:PS	1|0:18:48:24:0.5:P:2060
contig_2523	126384	.	C	T	20	PASS	.	GT:GQ:DP:AD:VAF:C:PS	0|1:20:52:24:0.462:P:2060
contig_2523	126398	.	T	G	16	PASS	.	GT:GQ:DP:AD:VAF:C:PS	0|1:16:49:22:0.449:P:2060
contig_2523	126415	.	TAA	T	0	refCall	.	GT:GQ:DP:AD:VAF:C	0/0:35:52:13:0.25:DV
contig_2523	126740	.	T	C	19	PASS	.	GT:GQ:DP:AD:VAF:C:PS	0|1:19:51:25:0.49:P:2060
contig_2523	128580	.	T	C	19	PASS	.	GT:GQ:DP:AD:VAF:C:PS	1|0:19:63:32:0.508:P:2060
contig_2523	129071	.	CTT	C	26.6	PASS	.	GT:GQ:DP:AD:VAF:C:PS	0|1:27:64:19:0.296875:DV:2060
contig_2523	129077	.	T	C	25	PASS	.	GT:GQ:DP:AD:VAF:C:PS	0|1:25:64:23:0.359375:DV:2060
contig_2523	129102	.	C	A	19	PASS	.	GT:GQ:DP:AD:VAF:C:PS	0|1:19:56:21:0.375:P:2060
contig_2523	129375	.	C	T	21	PASS	.	GT:GQ:DP:AD:VAF:C:PS	0|1:21:65:28:0.431:P:2060
contig_2523	129516	.	C	T	18	PASS	.	GT:GQ:DP:AD:VAF:C:PS	1|0:18:53:24:0.453:P:2060
contig_2523	129595	.	C	T	20	PASS	.	GT:GQ:DP:AD:VAF:C:PS	0|1:20:59:26:0.441:P:2060
contig_2523	129617	.	A	G	18	PASS	.	GT:GQ:DP:AD:VAF:C:PS	0|1:18:60:23:0.383:P:2060
contig_2523	129654	.	A	G	17	PASS	.	GT:GQ:DP:AD:VAF:C:PS	0|1:17:60:27:0.45:P:2060
contig_2523	129888	.	A	T	56.7	PASS	.	GT:GQ:DP:AD:VAF:C:PS	1|0:55:57:27:0.473684:DV:2060
contig_2523	129895	.	ATT	A	6.2	PASS	.	GT:GQ:DP:AD:VAF:C:PS	1|0:6:61:14:0.229508:DV:2060
contig_2523	129923	.	A	G	20	PASS	.	GT:GQ:DP:AD:VAF:C:PS	0|1:20:60:26:0.433:P:2060
contig_2523	130119	.	AAGTAAAATTCATTGTAAAACC	A	53.7	PASS	.	GT:GQ:DP:AD:VAF:C:PS	0|1:52:52:17:0.326923:DV:2060
contig_2523	130857	.	A	G	63.4	PASS	.	GT:GQ:DP:AD:VAF:C:PS	0|1:63:66:27:0.409091:DV:2060
contig_2523	131262	.	G	A	23	PASS	.	GT:GQ:DP:AD:VAF:C:PS	0|1:23:67:29:0.433:P:2060
contig_2523	131964	.	GTTTGACATATTATTA	G	56	PASS	.	GT:GQ:DP:AD:VAF:C:PS	0|1:55:64:18:0.28125:DV:2060
contig_2523	132507	.	T	G	20	PASS	.	GT:GQ:DP:AD:VAF:C:PS	0|1:20:57:27:0.474:P:2060
contig_2523	134129	.	C	T	18	PASS	.	GT:GQ:DP:AD:VAF:C:PS	0|1:18:50:18:0.36:P:2060
contig_2523	135578	.	G	C	19	PASS	.	GT:GQ:DP:AD:VAF:C:PS	1|0:19:56:27:0.482:P:2060
contig_2523	135993	.	A	T	18	PASS	.	GT:GQ:DP:AD:VAF:C:PS	0|1:18:53:22:0.415:P:2060
contig_2523	136063	.	G	A	20	PASS	.	GT:GQ:DP:AD:VAF:C:PS	0|1:20:51:20:0.392:P:2060
contig_2523	137739	.	G	GT	36.5	PASS	.	GT:GQ:DP:AD:VAF:C:PS	1|0:36:42:18:0.428571:DV:2060
contig_2523	138781	.	ACG	A	21.3	PASS	.	GT:GQ:DP:AD:VAF:C:PS	0|1:21:49:22:0.44898:DV:2060
contig_2523	138784	.	C	CA	47.6	PASS	.	GT:GQ:DP:AD:VAF:C:PS	1|0:40:50:23:0.46:DV:2060
contig_2523	140363	.	T	C	17	PASS	.	GT:GQ:DP:AD:VAF:C:PS	0|1:17:47:22:0.468:P:2060
contig_2523	140368	.	C	T	57.8	PASS	.	GT:GQ:DP:AD:VAF:C:PS	1|0:55:49:21:0.428571:DV:2060
contig_2523	140384	.	C	T	19	PASS	.	GT:GQ:DP:AD:VAF:C:PS	1|0:19:46:20:0.435:P:2060
contig_2523	141686	.	TTGC	T	17	PASS	.	GT:GQ:DP:AD:VAF:C:PS	0|1:17:60:28:0.467:P:2060
contig_2523	142019	.	TTC	T	1.9	refCall	.	GT:GQ:DP:AD:VAF:C	./.:5:51:12:0.235294:DV
contig_2523	142101	.	GTGGC	G	12	PASS	.	GT:GQ:DP:AD:VAF:C:PS	0|1:12:52:22:0.423:P:2060
contig_2523	143362	.	A	G	0.6	refCall	.	GT:GQ:DP:AD:VAF:C	./.:9:60:15:0.25:DV
contig_2523	143738	.	C	T	18	PASS	.	GT:GQ:DP:AD:VAF:C:PS	0|1:18:60:25:0.417:P:2060
contig_2523	144227	.	AGTT	A	17	PASS	.	GT:GQ:DP:AD:VAF:C:PS	0|1:17:71:34:0.479:P:2060
contig_2523	144832	.	G	A	20	PASS	.	GT:GQ:DP:AD:VAF:C:PS	0|1:20:53:20:0.377:P:2060
contig_2523	145065	.	T	C	21	PASS	.	GT:GQ:DP:AD:VAF:C:PS	1|0:21:59:28:0.475:P:2060
contig_2523	145110	.	T	C	62.2	PASS	.	GT:GQ:DP:AD:VAF:C:PS	0|1:62:63:31:0.492063:DV:2060
contig_2523	145279	.	G	A	21	PASS	.	GT:GQ:DP:AD:VAF:C:PS	0|1:21:57:29:0.509:P:2060
contig_2523	146048	.	CATGG	C	18	PASS	.	GT:GQ:DP:AD:VAF:C:PS	0|1:18:58:25:0.431:P:2060
contig_2523	146233	.	A	T	17	PASS	.	GT:GQ:DP:AD:VAF:C:PS	1|0:17:57:25:0.439:P:2060
contig_2523	147083	.	T	C	18	PASS	.	GT:GQ:DP:AD:VAF:C:PS	1|0:18:57:24:0.421:P:2060
contig_2523	148110	.	C	T	20	PASS	.	GT:GQ:DP:AD:VAF:C:PS	0|1:20:56:23:0.411:P:2060
contig_2523	149157	.	T	G	17	PASS	.	GT:GQ:DP:AD:VAF:C:PS	0|1:17:58:27:0.466:P:2060
contig_2523	149165	.	G	C	18	PASS	.	GT:GQ:DP:AD:VAF:C:PS	1|0:18:56:25:0.446:P:2060
contig_2523	149727	.	AT	A,AGT	13	PASS	.	GT:GQ:DP:AD:VAF:C:PS	2|1:13:60:29,26:0.483,0.433:P:2060
contig_2523	152508	.	TA	T	0	refCall	.	GT:GQ:DP:AD:VAF:C	0/0:26:51:8:0.156863:DV
contig_2523	152747	.	G	A	23	PASS	.	GT:GQ:DP:AD:VAF:C:PS	0|1:23:52:22:0.423:P:2060
contig_2523	153040	.	A	G	18	PASS	.	GT:GQ:DP:AD:VAF:C:PS	0|1:18:38:18:0.474:P:2060
contig_2523	153428	.	G	A	22	PASS	.	GT:GQ:DP:AD:VAF:C:PS	0|1:22:62:29:0.468:P:2060
contig_2523	154535	.	T	C	18	PASS	.	GT:GQ:DP:AD:VAF:C:PS	0|1:18:69:29:0.42:P:2060
contig_2523	154617	.	T	TA	4.1	PASS	.	GT:GQ:DP:AD:VAF:C:PS	1|0:3:67:15:0.223881:DV:2060
contig_2523	157508	.	G	A	20	PASS	.	GT:GQ:DP:AD:VAF:C:PS	0|1:20:63:20:0.317:P:2060
contig_2523	157592	.	A	G	18	PASS	.	GT:GQ:DP:AD:VAF:C:PS	0|1:18:66:27:0.409:P:2060
contig_2523	158278	.	TA	T	4.2	refCall	.	GT:GQ:DP:AD:VAF:C	./.:2:50:5:0.1:DV
contig_2523	160303	.	C	T	39	PASS	.	GT:GQ:DP:AD:VAF:C:PS	0|1:39:63:26:0.412698:DV:2060
contig_2523	160305	.	A	G	48.9	PASS	.	GT:GQ:DP:AD:VAF:C:PS	0|1:49:60:24:0.4:DV:2060
contig_2523	160368	.	T	A	55.4	PASS	.	GT:GQ:DP:AD:VAF:C:PS	0|1:55:62:26:0.419355:DV:2060
contig_2523	160373	.	C	A	55.7	PASS	.	GT:GQ:DP:AD:VAF:C:PS	0|1:55:63:29:0.460317:DV:2060
contig_2523	160377	.	T	C	53.8	PASS	.	GT:GQ:DP:AD:VAF:C:PS	0|1:54:64:26:0.40625:DV:2060
contig_2523	160877	.	T	C	21	PASS	.	GT:GQ:DP:AD:VAF:C:PS	0|1:21:57:25:0.439:P:2060
contig_2523	161094	.	C	T	18	PASS	.	GT:GQ:DP:AD:VAF:C:PS	0|1:18:57:26:0.456:P:2060
contig_2523	161769	.	A	G	20	PASS	.	GT:GQ:DP:AD:VAF:C:PS	0|1:20:58:26:0.448:P:2060
contig_2523	163925	.	GA	G	9.7	PASS	.	GT:GQ:DP:AD:VAF:C:PS	0|1:10:60:27:0.45:DV:2060
contig_2523	163931	.	A	T	42.7	PASS	.	GT:GQ:DP:AD:VAF:C	0/1:22:60:31:0.516667:DV
contig_2523	163936	.	A	T	6.5	PASS	.	GT:GQ:DP:AD:VAF:C:PS	1|0:6:59:25:0.423729:DV:2060
contig_2523	164035	.	C	T	21	PASS	.	GT:GQ:DP:AD:VAF:C:PS	1|0:21:51:19:0.373:P:2060
contig_2523	164054	.	T	TCA	14	PASS	.	GT:GQ:DP:AD:VAF:C:PS	1|0:14:55:18:0.327:P:2060
contig_2523	164276	.	T	TTTA	13	PASS	.	GT:GQ:DP:AD:VAF:C:PS	1|0:13:56:14:0.25:P:2060
contig_2523	164290	.	A	T	52.6	PASS	.	GT:GQ:DP:AD:VAF:C:PS	1|0:53:56:27:0.482143:DV:2060
contig_2523	164427	.	T	C	21	PASS	.	GT:GQ:DP:AD:VAF:C:PS	0|1:21:53:24:0.453:P:2060
contig_2523	164607	.	A	G	19	PASS	.	GT:GQ:DP:AD:VAF:C:PS	1|0:19:54:25:0.463:P:2060
contig_2523	164700	.	G	A	20	PASS	.	GT:GQ:DP:AD:VAF:C:PS	0|1:20:46:21:0.457:P:2060
contig_2523	164737	.	C	T	18	PASS	.	GT:GQ:DP:AD:VAF:C:PS	1|0:18:51:23:0.451:P:2060
contig_2523	165055	.	T	C	70.8	PASS	.	GT:GQ:DP:AD:VAF:C:PS	0|1:69:53:26:0.490566:DV:2060
contig_2523	165061	.	T	C	70.4	PASS	.	GT:GQ:DP:AD:VAF:C:PS	1|0:69:54:25:0.462963:DV:2060
contig_2523	165493	.	A	G	19	PASS	.	GT:GQ:DP:AD:VAF:C:PS	1|0:19:50:21:0.42:P:2060
contig_2523	165867	.	G	A	19	PASS	.	GT:GQ:DP:AD:VAF:C:PS	1|0:19:56:22:0.393:P:2060
contig_2523	166074	.	G	A	63.7	PASS	.	GT:GQ:DP:AD:VAF:C:PS	1|0:63:57:20:0.350877:DV:2060
contig_2523	166424	.	T	C	18	PASS	.	GT:GQ:DP:AD:VAF:C:PS	1|0:18:56:22:0.393:P:2060
contig_2523	167981	.	T	C	18	PASS	.	GT:GQ:DP:AD:VAF:C:PS	1|0:18:46:21:0.457:P:2060
contig_2523	168461	.	C	T	17	PASS	.	GT:GQ:DP:AD:VAF:C:PS	1|0:17:43:18:0.419:P:2060
contig_2523	168578	.	A	G	56.9	PASS	.	GT:GQ:DP:AD:VAF:C:PS	1|0:57:39:16:0.410256:DV:2060
contig_2523	168579	.	T	C	47.6	PASS	.	GT:GQ:DP:AD:VAF:C:PS	1|0:47:39:16:0.410256:DV:2060
contig_2523	168594	.	C	T	18	PASS	.	GT:GQ:DP:AD:VAF:C:PS	0|1:18:39:19:0.487:P:2060
contig_2523	168617	.	GT	G	50.2	PASS	.	GT:GQ:DP:AD:VAF:C:PS	1|0:47:42:17:0.404762:DV:2060
contig_2523	168621	.	TC	T	33	PASS	.	GT:GQ:DP:AD:VAF:C:PS	0|1:30:41:15:0.365854:DV:2060
contig_2523	168633	.	T	C	16	PASS	.	GT:GQ:DP:AD:VAF:C:PS	0|1:16:41:21:0.512:P:2060
contig_2523	168989	.	C	T	20	PASS	.	GT:GQ:DP:AD:VAF:C:PS	0|1:20:39:18:0.462:P:2060
contig_2523	169570	.	G	A	38.6	PASS	.	GT:GQ:DP:AD:VAF:C:PS	1|0:39:38:14:0.368421:DV:2060
contig_2523	170027	.	T	TTC	21	PASS	.	GT:GQ:DP:AD:VAF:C:PS	1|0:20:45:14:0.311111:DV:2060
contig_2523	170028	.	TC	T	17.6	PASS	.	GT:GQ:DP:AD:VAF:C:PS	0|1:17:46:26:0.565217:DV:2060
contig_2523	174280	.	G	A	18	PASS	.	GT:GQ:DP:AD:VAF:C:PS	0|1:18:57:26:0.456:P:2060
contig_2523	175127	.	G	A	21	PASS	.	GT:GQ:DP:AD:VAF:C:PS	1|0:21:61:29:0.475:P:2060
contig_2523	175157	.	CTT	C	21	PASS	.	GT:GQ:DP:AD:VAF:C:PS	0|1:21:64:28:0.438:P:2060
contig_2523	175389	.	G	A	17	PASS	.	GT:GQ:DP:AD:VAF:C:PS	0|1:17:67:32:0.478:P:2060
contig_2523	175892	.	A	G	21	PASS	.	GT:GQ:DP:AD:VAF:C:PS	1|0:21:60:28:0.467:P:2060
contig_2523	176095	.	TC	T	18.4	PASS	.	GT:GQ:DP:AD:VAF:C:PS	0|1:18:55:25:0.454545:DV:2060
contig_2523	176098	.	ATCTCT	A	44.9	PASS	.	GT:GQ:DP:AD:VAF:C:PS	0|1:45:56:25:0.446429:DV:2060
contig_2523	176308	.	C	T	20	PASS	.	GT:GQ:DP:AD:VAF:C:PS	0|1:20:58:25:0.431:P:2060
contig_2523	176324	.	A	G	18	PASS	.	GT:GQ:DP:AD:VAF:C:PS	0|1:18:55:25:0.455:P:2060
contig_2523	176811	.	A	C	19	PASS	.	GT:GQ:DP:AD:VAF:C:PS	0|1:19:51:21:0.412:P:2060
contig_2523	177052	.	T	C	18	PASS	.	GT:GQ:DP:AD:VAF:C:PS	0|1:18:47:19:0.404:P:2060
contig_2523	177265	.	TTCTCTC	T	17.6	PASS	.	GT:GQ:DP:AD:VAF:C:PS	1|0:18:46:10:0.217391:DV:2060
contig_2523	177550	.	G	T	61.5	PASS	.	GT:GQ:DP:AD:VAF:C:PS	1|0:61:49:22:0.44898:DV:2060
contig_2523	177940	.	AAG	A	8.9	PASS	.	GT:GQ:DP:AD:VAF:C:PS	0|1:9:45:12:0.266667:DV:2060
contig_2523	178314	.	A	AAGCTTTGT	1.2	refCall	.	GT:GQ:DP:AD:VAF:C	./.:6:47:17:0.361702:DV
contig_2523	178317	.	T	G	0.2	refCall	.	GT:GQ:DP:AD:VAF:C	./.:13:39:6:0.153846:DV
contig_2523	178346	.	G	A	0.9	refCall	.	GT:GQ:DP:AD:VAF:C	./.:7:48:18:0.375:DV
contig_2523	178358	.	G	A	11.8	PASS	.	GT:GQ:DP:AD:VAF:C:PS	1|0:12:44:18:0.409091:DV:2060
contig_2523	178378	.	AG	A	14.7	PASS	.	GT:GQ:DP:AD:VAF:C:PS	1|0:13:51:22:0.431373:DV:2060
contig_2523	178380	.	GA	G	22	PASS	.	GT:GQ:DP:AD:VAF:C:PS	0|1:14:47:21:0.446809:DV:2060
contig_2523	178911	.	C	T	19	PASS	.	GT:GQ:DP:AD:VAF:C:PS	0|1:19:48:25:0.521:P:2060
contig_2523	179107	.	TG	T	56.5	PASS	.	GT:GQ:DP:AD:VAF:C:PS	0|1:44:46:24:0.521739:DV:2060
contig_2523	179109	.	GT	G	43.1	PASS	.	GT:GQ:DP:AD:VAF:C:PS	1|0:29:46:19:0.413043:DV:2060
contig_2523	179398	.	C	T	18	PASS	.	GT:GQ:DP:AD:VAF:C:PS	0|1:18:47:21:0.447:P:2060
contig_2523	179537	.	ATT	A	17	PASS	.	GT:GQ:DP:AD:VAF:C:PS	0|1:17:50:23:0.46:P:2060
contig_2523	179586	.	T	C	21	PASS	.	GT:GQ:DP:AD:VAF:C:PS	0|1:21:51:23:0.451:P:2060
contig_2523	179646	.	C	T	20	PASS	.	GT:GQ:DP:AD:VAF:C:PS	0|1:20:48:23:0.479:P:2060
contig_2523	179734	.	A	T	19	PASS	.	GT:GQ:DP:AD:VAF:C:PS	0|1:19:46:22:0.478:P:2060
contig_2523	179812	.	A	G	19	PASS	.	GT:GQ:DP:AD:VAF:C:PS	1|0:19:46:21:0.457:P:2060
contig_2523	182277	.	TA	T	1.9	refCall	.	GT:GQ:DP:AD:VAF:C	./.:5:43:18:0.418605:DV
contig_2523	182282	.	AG	A	26.7	PASS	.	GT:GQ:DP:AD:VAF:C:PS	0|1:26:43:15:0.348837:DV:2060
contig_2523	182315	.	A	G	16	PASS	.	GT:GQ:DP:AD:VAF:C:PS	0|1:16:46:15:0.326:P:2060
contig_2523	182376	.	G	T	0.2	refCall	.	GT:GQ:DP:AD:VAF:C	./.:13:47:10:0.212766:DV
contig_2523	182424	.	T	A	17	PASS	.	GT:GQ:DP:AD:VAF:C:PS	0|1:17:46:16:0.348:P:2060
contig_2523	182499	.	T	A	17	PASS	.	GT:GQ:DP:AD:VAF:C:PS	0|1:17:47:17:0.362:P:2060
contig_2523	182516	.	C	T	17.7	PASS	.	GT:GQ:DP:AD:VAF:C:PS	0|1:18:46:14:0.304348:DV:2060
contig_2523	182634	.	T	A	42.9	PASS	.	GT:GQ:DP:AD:VAF:C:PS	0|1:43:43:13:0.302326:DV:2060
contig_2523	183022	.	A	G	18	PASS	.	GT:GQ:DP:AD:VAF:C:PS	0|1:18:45:20:0.444:P:2060
contig_2523	183085	.	CCCTG	C	16	PASS	.	GT:GQ:DP:AD:VAF:C:PS	0|1:16:44:17:0.386:P:2060
contig_2523	183114	.	T	C	19	PASS	.	GT:GQ:DP:AD:VAF:C:PS	0|1:19:43:17:0.395:P:2060
contig_2523	183194	.	T	C	55.7	PASS	.	GT:GQ:DP:AD:VAF:C:PS	0|1:56:45:19:0.422222:DV:2060
contig_2523	183228	.	T	C	19	PASS	.	GT:GQ:DP:AD:VAF:C:PS	0|1:19:45:19:0.422:P:2060
contig_2523	183269	.	G	A	20	PASS	.	GT:GQ:DP:AD:VAF:C:PS	0|1:20:45:20:0.444:P:2060
contig_2523	183894	.	G	C	21	PASS	.	GT:GQ:DP:AD:VAF:C:PS	0|1:21:44:17:0.386:P:2060
contig_2523	184357	.	A	G	19	PASS	.	GT:GQ:DP:AD:VAF:C:PS	0|1:19:40:15:0.375:P:2060
contig_2523	185366	.	A	G	19	PASS	.	GT:GQ:DP:AD:VAF:C:PS	0|1:19:44:18:0.409:P:2060
contig_2523	185834	.	AT	A	8.7	PASS	.	GT:GQ:DP:AD:VAF:C	1/1:4:51:9:0.176471:DV
contig_2523	186067	.	T	C	18.4	PASS	.	GT:GQ:DP:AD:VAF:C:PS	0|1:18:29:11:0.37931:DV:2060
contig_2523	186170	.	ATGT	A	18	PASS	.	GT:GQ:DP:AD:VAF:C:PS	0|1:18:52:18:0.346:P:2060
contig_2523	186697	.	AAG	A	0	refCall	.	GT:GQ:DP:AD:VAF:C	0/0:27:49:10:0.204082:DV
contig_2523	187091	.	A	G	20	PASS	.	GT:GQ:DP:AD:VAF:C:PS	0|1:20:48:20:0.417:P:2060
contig_2523	188504	.	T	C	20	PASS	.	GT:GQ:DP:AD:VAF:C:PS	0|1:20:54:24:0.444:P:2060
contig_2523	188602	.	A	C	21	PASS	.	GT:GQ:DP:AD:VAF:C:PS	0|1:21:58:24:0.414:P:2060
contig_2523	189296	.	G	C	22	PASS	.	GT:GQ:DP:AD:VAF:C:PS	0|1:22:61:26:0.426:P:2060
contig_2523	189313	.	T	C	50.5	PASS	.	GT:GQ:DP:AD:VAF:C:PS	0|1:50:61:24:0.393443:DV:2060
contig_2523	189315	.	G	A	16	PASS	.	GT:GQ:DP:AD:VAF:C:PS	0|1:16:63:25:0.397:P:2060
contig_2523	189350	.	C	A	38.2	PASS	.	GT:GQ:DP:AD:VAF:C:PS	0|1:38:64:28:0.4375:DV:2060
contig_2523	189356	.	G	A	21	PASS	.	GT:GQ:DP:AD:VAF:C:PS	0|1:21:60:26:0.433:P:2060
contig_2523	189393	.	T	C	20	PASS	.	GT:GQ:DP:AD:VAF:C:PS	0|1:20:64:26:0.406:P:2060
contig_2523	189413	.	T	C	21	PASS	.	GT:GQ:DP:AD:VAF:C:PS	0|1:21:64:29:0.453:P:2060
contig_2523	189715	.	CATATATATATATATAT	C	37.2	PASS	.	GT:GQ:DP:AD:VAF:C:PS	1|0:29:54:16:0.296296:DV:2060
contig_2523	189755	.	T	TAC	0.3	refCall	.	GT:GQ:DP:AD:VAF:C	./.:12:51:7:0.137255:DV
contig_2523	189871	.	T	C	19	PASS	.	GT:GQ:DP:AD:VAF:C:PS	0|1:19:52:20:0.385:P:2060
contig_2523	191360	.	G	A	21	PASS	.	GT:GQ:DP:AD:VAF:C:PS	0|1:21:54:25:0.463:P:2060
contig_2523	191402	.	C	T	49.3	PASS	.	GT:GQ:DP:AD:VAF:C:PS	0|1:49:56:27:0.482143:DV:2060
contig_2523	191403	.	GATAT	G	61.1	PASS	.	GT:GQ:DP:AD:VAF:C:PS	1|0:57:55:20:0.363636:DV:2060
contig_2523	191438	.	TAATA	T	16	PASS	.	GT:GQ:DP:AD:VAF:C:PS	0|1:16:56:26:0.464:P:2060
contig_2523	191841	.	G	A	18	PASS	.	GT:GQ:DP:AD:VAF:C:PS	1|0:18:54:23:0.426:P:2060
contig_2523	191957	.	G	A	22	PASS	.	GT:GQ:DP:AD:VAF:C:PS	0|1:22:55:23:0.418:P:2060
contig_2523	192194	.	GTC	G	25.2	PASS	.	GT:GQ:DP:AD:VAF:C:PS	1|0:25:52:18:0.346154:DV:2060
contig_2523	192767	.	T	C	20	PASS	.	GT:GQ:DP:AD:VAF:C:PS	0|1:20:57:25:0.439:P:2060
contig_2523	192915	.	T	TTTTAA	12	PASS	.	GT:GQ:DP:AD:VAF:C:PS	0|1:12:54:10:0.185:P:2060
contig_2523	192951	.	T	C	17	PASS	.	GT:GQ:DP:AD:VAF:C:PS	0|1:17:54:19:0.352:P:2060
contig_2523	193062	.	CAATAAT	C	11	PASS	.	GT:GQ:DP:AD:VAF:C:PS	0|1:11:55:17:0.309:P:2060
contig_2523	193163	.	C	T	18	PASS	.	GT:GQ:DP:AD:VAF:C:PS	0|1:18:58:21:0.362:P:2060
contig_2523	193545	.	C	T	35.5	PASS	.	GT:GQ:DP:AD:VAF:C:PS	0|1:35:53:16:0.301887:DV:2060
contig_2523	193552	.	TTC	T	27	PASS	.	GT:GQ:DP:AD:VAF:C:PS	0|1:27:54:19:0.351852:DV:2060
contig_2523	193744	.	C	T	17	PASS	.	GT:GQ:DP:AD:VAF:C:PS	0|1:17:58:20:0.345:P:2060
contig_2523	193780	.	A	G	32.2	PASS	.	GT:GQ:DP:AD:VAF:C:PS	0|1:32:54:18:0.333333:DV:2060
contig_2523	193784	.	GA	G	9.9	PASS	.	GT:GQ:DP:AD:VAF:C:PS	0|1:9:54:14:0.259259:DV:2060
contig_2523	193836	.	T	A	21.7	PASS	.	GT:GQ:DP:AD:VAF:C:PS	0|1:22:56:19:0.339286:DV:2060
contig_2523	193839	.	G	A	24.3	PASS	.	GT:GQ:DP:AD:VAF:C:PS	0|1:24:56:19:0.339286:DV:2060
contig_2523	193901	.	C	T	25.1	PASS	.	GT:GQ:DP:AD:VAF:C:PS	0|1:25:54:13:0.240741:DV:2060
contig_2523	193960	.	A	G	17	PASS	.	GT:GQ:DP:AD:VAF:C:PS	0|1:17:55:19:0.345:P:2060
contig_2523	194015	.	A	G	20	PASS	.	GT:GQ:DP:AD:VAF:C:PS	0|1:20:54:19:0.352:P:2060
contig_2523	194466	.	A	AAT	31	PASS	.	GT:GQ:DP:AD:VAF:C:PS	0|1:31:53:14:0.264151:DV:2060
contig_2523	194537	.	A	G	41.5	PASS	.	GT:GQ:DP:AD:VAF:C:PS	0|1:41:50:14:0.28:DV:2060
contig_2523	194895	.	C	A	49.1	PASS	.	GT:GQ:DP:AD:VAF:C:PS	0|1:49:52:16:0.307692:DV:2060
contig_2523	195736	.	C	T	16	PASS	.	GT:GQ:DP:AD:VAF:C:PS	0|1:16:53:18:0.34:P:2060
contig_2523	195748	.	A	T	16	PASS	.	GT:GQ:DP:AD:VAF:C:PS	0|1:16:55:17:0.309:P:2060
contig_2523	196075	.	AG	A	15	PASS	.	GT:GQ:DP:AD:VAF:C:PS	0|1:15:56:18:0.321:P:2060
contig_2523	196372	.	T	C	31.5	PASS	.	GT:GQ:DP:AD:VAF:C:PS	0|1:31:52:15:0.288462:DV:2060
contig_2523	196773	.	G	A	34.4	PASS	.	GT:GQ:DP:AD:VAF:C:PS	0|1:34:53:17:0.320755:DV:2060
contig_2523	196795	.	C	T	32.3	PASS	.	GT:GQ:DP:AD:VAF:C:PS	0|1:32:56:16:0.285714:DV:2060
contig_2523	196979	.	G	A	15.6	PASS	.	GT:GQ:DP:AD:VAF:C:PS	0|1:16:60:14:0.233333:DV:2060
contig_2523	197127	.	A	C	23.9	PASS	.	GT:GQ:DP:AD:VAF:C:PS	0|1:24:60:15:0.25:DV:2060
contig_2523	197155	.	G	A	23	PASS	.	GT:GQ:DP:AD:VAF:C:PS	0|1:23:60:16:0.266667:DV:2060
contig_2523	197960	.	T	C	19	PASS	.	GT:GQ:DP:AD:VAF:C:PS	0|1:19:56:20:0.357:P:2060
contig_2523	198363	.	G	GCTT	14	PASS	.	GT:GQ:DP:AD:VAF:C:PS	0|1:14:54:20:0.37:P:2060
contig_2523	198456	.	G	A	22	PASS	.	GT:GQ:DP:AD:VAF:C:PS	0|1:22:52:19:0.365:P:2060
contig_2523	198561	.	T	C	18	PASS	.	GT:GQ:DP:AD:VAF:C:PS	0|1:18:52:19:0.365:P:2060
contig_2523	200304	.	A	G	26.3	PASS	.	GT:GQ:DP:AD:VAF:C:PS	1|0:26:47:19:0.404255:DV:2060
contig_2523	200306	.	G	C	62.6	PASS	.	GT:GQ:DP:AD:VAF:C:PS	0|1:46:48:24:0.5:DV:2060
contig_2523	200307	.	A	G	48	PASS	.	GT:GQ:DP:AD:VAF:C:PS	1|0:48:47:21:0.446809:DV:2060
contig_2523	200308	.	A	G	33.8	PASS	.	GT:GQ:DP:AD:VAF:C:PS	1|0:34:47:17:0.361702:DV:2060
contig_2523	200309	.	C	A	25.7	PASS	.	GT:GQ:DP:AD:VAF:C:PS	1|0:26:45:17:0.377778:DV:2060
contig_2523	200341	.	TAC	T	43.3	PASS	.	GT:GQ:DP:AD:VAF:C:PS	0|1:43:46:13:0.282609:DV:2060
contig_2523	200355	.	C	CA	38.7	PASS	.	GT:GQ:DP:AD:VAF:C:PS	1|0:38:40:13:0.325:DV:2060
contig_2523	200436	.	C	A	4.4	PASS	.	GT:GQ:DP:AD:VAF:C:PS	1|0:4:15:7:0.466667:DV:2060
contig_2523	200437	.	C	A	0.2	refCall	.	GT:GQ:DP:AD:VAF:C	./.:13:25:7:0.28:DV
contig_2523	200466	.	CTCTCACTCTCT	C	40.1	PASS	.	GT:GQ:DP:AD:VAF:C:PS	1|0:40:44:12:0.272727:DV:2060
contig_2523	200592	.	T	TG	11	PASS	.	GT:GQ:DP:AD:VAF:C:PS	0|1:11:49:19:0.388:P:2060
contig_2523	201212	.	G	A	17	PASS	.	GT:GQ:DP:AD:VAF:C:PS	1|0:17:49:23:0.469:P:2060
contig_2523	203833	.	C	T	18	PASS	.	GT:GQ:DP:AD:VAF:C:PS	0|1:18:53:27:0.509:P:2060
contig_2523	204271	.	C	G	16	PASS	.	GT:GQ:DP:AD:VAF:C:PS	1|0:16:53:24:0.453:P:2060
contig_2523	204352	.	A	T	20	PASS	.	GT:GQ:DP:AD:VAF:C:PS	1|0:20:56:27:0.482:P:2060
contig_2523	204450	.	A	G	19	PASS	.	GT:GQ:DP:AD:VAF:C:PS	0|1:19:61:23:0.377:P:2060
contig_2523	208233	.	T	G	64.4	PASS	.	GT:GQ:DP:AD:VAF:C:PS	1|0:63:60:22:0.366667:DV:2060
contig_2523	209440	.	C	G	55.3	PASS	.	GT:GQ:DP:AD:VAF:C:PS	1|0:55:55:18:0.327273:DV:2060
contig_2523	209466	.	G	C	16	PASS	.	GT:GQ:DP:AD:VAF:C:PS	1|0:16:57:20:0.351:P:2060
contig_2523	209605	.	T	C	46.2	PASS	.	GT:GQ:DP:AD:VAF:C:PS	1|0:46:51:15:0.294118:DV:2060
contig_2523	209742	.	G	A	30.9	PASS	.	GT:GQ:DP:AD:VAF:C:PS	1|0:31:51:17:0.333333:DV:2060
contig_2523	209745	.	G	A	32.3	PASS	.	GT:GQ:DP:AD:VAF:C:PS	1|0:32:52:17:0.326923:DV:2060
contig_2523	209800	.	C	T	26	PASS	.	GT:GQ:DP:AD:VAF:C:PS	1|0:26:53:18:0.339623:DV:2060
contig_2523	211693	.	ATTGTGTGTGTG	A	0.7	refCall	.	GT:GQ:DP:AD:VAF:C	./.:8:49:10:0.204082:DV
contig_2523	213515	.	T	C	4.5	PASS	.	GT:GQ:DP:AD:VAF:C:PS	0|1:5:37:9:0.243243:DV:2060
contig_2523	213517	.	TA	TCA,T	7	PASS	.	GT:GQ:DP:AD:VAF:C:PS	1|2:2:38:13,13:0.342105,0.342105:DV:2060
contig_2523	213520	.	A	T	0	refCall	.	GT:GQ:DP:AD:VAF:C	0/0:20:35:7:0.2:DV
contig_2523	214679	.	A	G	20	PASS	.	GT:GQ:DP:AD:VAF:C:PS	1|0:20:50:25:0.5:P:2060
contig_2523	214828	.	C	T	17	PASS	.	GT:GQ:DP:AD:VAF:C:PS	1|0:17:52:25:0.481:P:2060
contig_2523	214915	.	CA	C,CATA	57.1	PASS	.	GT:GQ:DP:AD:VAF:C:PS	1|2:28:54:31,9:0.574074,0.166667:DV:2060
contig_2523	215959	.	T	G	17	PASS	.	GT:GQ:DP:AD:VAF:C:PS	1|0:17:63:26:0.413:P:2060
contig_2523	216096	.	A	C	30.6	PASS	.	GT:GQ:DP:AD:VAF:C:PS	1|0:31:63:26:0.412698:DV:2060
contig_2523	216103	.	T	C	3.6	PASS	.	GT:GQ:DP:AD:VAF:C:PS	1|0:4:62:22:0.354839:DV:2060
contig_2523	216140	.	T	C	17	PASS	.	GT:GQ:DP:AD:VAF:C:PS	1|0:17:57:21:0.368:P:2060
contig_2523	216174	.	C	A	17	PASS	.	GT:GQ:DP:AD:VAF:C:PS	1|0:17:54:18:0.333:P:2060
contig_2523	216206	.	G	T	18	PASS	.	GT:GQ:DP:AD:VAF:C:PS	1|0:18:52:19:0.365:P:2060
contig_2523	216517	.	T	TCA	14	PASS	.	GT:GQ:DP:AD:VAF:C:PS	1|0:14:57:14:0.246:P:2060
contig_2523	216863	.	A	G	18	PASS	.	GT:GQ:DP:AD:VAF:C:PS	1|0:18:52:26:0.5:P:2060
contig_2523	216975	.	A	G	53.2	PASS	.	GT:GQ:DP:AD:VAF:C:PS	1|0:44:52:25:0.480769:DV:2060
contig_2523	216982	.	ATCCAT	A	13	PASS	.	GT:GQ:DP:AD:VAF:C:PS	0|1:13:51:22:0.431:P:2060
contig_2523	217322	.	CATCAAT	C	57.6	PASS	.	GT:GQ:DP:AD:VAF:C:PS	1|0:56:64:34:0.53125:DV:2060
contig_2523	217329	.	A	AGT	42.9	PASS	.	GT:GQ:DP:AD:VAF:C:PS	0|1:40:64:28:0.4375:DV:2060
contig_2523	217722	.	C	T	16	PASS	.	GT:GQ:DP:AD:VAF:C:PS	0|1:16:61:27:0.443:P:2060
contig_2523	217730	.	CA	C	12	PASS	.	GT:GQ:DP:AD:VAF:C:PS	1|0:12:60:27:0.45:P:2060
contig_2523	218685	.	A	AT	25	PASS	.	GT:GQ:DP:AD:VAF:C:PS	1|0:23:58:17:0.293103:DV:2060
contig_2523	218690	.	T	TA	39	PASS	.	GT:GQ:DP:AD:VAF:C:PS	0|1:38:58:20:0.344828:DV:2060
contig_2523	219043	.	T	C	20	PASS	.	GT:GQ:DP:AD:VAF:C:PS	1|0:20:56:26:0.464:P:2060
contig_2523	219158	.	T	C	17	PASS	.	GT:GQ:DP:AD:VAF:C:PS	1|0:17:60:26:0.433:P:2060
contig_2523	219213	.	C	T	19	PASS	.	GT:GQ:DP:AD:VAF:C:PS	1|0:19:56:24:0.429:P:2060
contig_2523	221161	.	A	C	19	PASS	.	GT:GQ:DP:AD:VAF:C:PS	1|0:19:63:25:0.397:P:2060
contig_2523	221458	.	T	C	18	PASS	.	GT:GQ:DP:AD:VAF:C:PS	1|0:18:58:27:0.466:P:2060
contig_2523	221749	.	T	C	21	PASS	.	GT:GQ:DP:AD:VAF:C:PS	0|1:21:56:26:0.464:P:2060
contig_2523	221966	.	A	AC	29.3	PASS	.	GT:GQ:DP:AD:VAF:C	1/1:29:58:22:0.37931:DV
contig_2523	222342	.	TAA	T	0	refCall	.	GT:GQ:DP:AD:VAF:C	0/0:54:59:16:0.271186:DV
contig_2523	223904	.	T	A	17	PASS	.	GT:GQ:DP:AD:VAF:C:PS	1|0:17:62:26:0.419:P:2060
contig_2523	225294	.	A	G	60.2	PASS	.	GT:GQ:DP:AD:VAF:C:PS	0|1:59:54:24:0.444444:DV:2060
contig_2523	225423	.	A	G	21	PASS	.	GT:GQ:DP:AD:VAF:C:PS	1|0:21:56:26:0.464:P:2060
contig_2523	226559	.	T	C	16	PASS	.	GT:GQ:DP:AD:VAF:C:PS	1|0:16:66:27:0.409:P:2060
contig_2523	227986	.	T	C	21	PASS	.	GT:GQ:DP:AD:VAF:C:PS	1|0:21:70:32:0.457:P:2060
contig_2523	228143	.	A	G	16	PASS	.	GT:GQ:DP:AD:VAF:C:PS	1|0:16:68:31:0.456:P:2060
contig_2523	229959	.	T	C	19	PASS	.	GT:GQ:DP:AD:VAF:C:PS	0|1:19:69:29:0.42:P:2060
contig_2523	229971	.	CTAA	C	14	PASS	.	GT:GQ:DP:AD:VAF:C:PS	1|0:14:65:32:0.492:P:2060
contig_2523	230060	.	T	C	18	PASS	.	GT:GQ:DP:AD:VAF:C:PS	1|0:18:53:25:0.472:P:2060
contig_2523	230096	.	TATACTTGTATAGCAATTTTTATTATATGTGTATATTATTGAC	T	41.4	PASS	.	GT:GQ:DP:AD:VAF:C:PS	1|0:40:58:15:0.258621:DV:2060
contig_2523	230292	.	GA	G	14	PASS	.	GT:GQ:DP:AD:VAF:C:PS	1|0:14:62:26:0.419:P:2060
contig_2523	230394	.	A	G	20	PASS	.	GT:GQ:DP:AD:VAF:C:PS	0|1:20:61:25:0.41:P:2060
contig_2523	230421	.	A	G	20	PASS	.	GT:GQ:DP:AD:VAF:C:PS	1|0:20:60:27:0.45:P:2060
contig_2523	230671	.	CAA	C	21	PASS	.	GT:GQ:DP:AD:VAF:C:PS	0|1:21:58:25:0.431:P:2060
contig_2523	230844	.	TATA	T	13	PASS	.	GT:GQ:DP:AD:VAF:C:PS	1|0:13:56:25:0.446:P:2060
contig_2523	230980	.	ATG	A	21	PASS	.	GT:GQ:DP:AD:VAF:C:PS	0|1:21:54:26:0.481:P:2060
contig_2523	230992	.	A	G	18	PASS	.	GT:GQ:DP:AD:VAF:C:PS	0|1:18:56:26:0.464:P:2060
contig_2523	231012	.	G	A	22	PASS	.	GT:GQ:DP:AD:VAF:C:PS	1|0:22:56:27:0.482:P:2060
contig_2523	235071	.	A	G	18	PASS	.	GT:GQ:DP:AD:VAF:C:PS	1|0:18:55:24:0.436:P:2060
contig_2523	235411	.	G	A	18	PASS	.	GT:GQ:DP:AD:VAF:C:PS	1|0:18:56:24:0.429:P:2060
contig_2523	235719	.	A	G	65	PASS	.	GT:GQ:DP:AD:VAF:C:PS	1|0:63:62:22:0.354839:DV:2060
contig_2523	236289	.	C	T	19	PASS	.	GT:GQ:DP:AD:VAF:C:PS	1|0:19:57:27:0.474:P:2060
contig_2523	236571	.	A	G	16	PASS	.	GT:GQ:DP:AD:VAF:C:PS	0|1:16:41:14:0.341:P:2060
contig_2523	238040	.	C	T	19	PASS	.	GT:GQ:DP:AD:VAF:C:PS	1|0:19:57:24:0.421:P:2060
contig_2523	238571	.	T	C	56.6	PASS	.	GT:GQ:DP:AD:VAF:C:PS	1|0:56:50:22:0.44:DV:2060
contig_2523	238572	.	C	A	54.5	PASS	.	GT:GQ:DP:AD:VAF:C:PS	1|0:54:49:21:0.428571:DV:2060
contig_2523	238811	.	TTCGGGCG	T	57.4	PASS	.	GT:GQ:DP:AD:VAF:C:PS	0|1:55:51:23:0.45098:DV:2060
contig_2523	238896	.	TACC	T	11	PASS	.	GT:GQ:DP:AD:VAF:C:PS	1|0:11:49:18:0.367:P:2060
contig_2523	239075	.	T	C	57.1	PASS	.	GT:GQ:DP:AD:VAF:C:PS	1|0:55:52:23:0.442308:DV:2060
contig_2523	239089	.	GTGTGTA	G	11	PASS	.	GT:GQ:DP:AD:VAF:C:PS	1|0:11:48:17:0.354:P:2060
contig_2523	239286	.	T	A	65.3	PASS	.	GT:GQ:DP:AD:VAF:C:PS	1|0:65:55:23:0.418182:DV:2060
contig_2523	239346	.	CA	C,CTA	33.1	PASS	.	GT:GQ:DP:AD:VAF:C:PS	2|1:6:54:24,19:0.444444,0.351852:DV:2060
contig_2523	239350	.	TA	T	19.3	PASS	.	GT:GQ:DP:AD:VAF:C:PS	0|1:19:52:24:0.461538:DV:2060
contig_2523	239626	.	T	C	17	PASS	.	GT:GQ:DP:AD:VAF:C:PS	1|0:17:55:22:0.4:P:2060
contig_2523	239731	.	G	A	60.3	PASS	.	GT:GQ:DP:AD:VAF:C:PS	1|0:60:54:22:0.407407:DV:2060
contig_2523	239732	.	A	G	53.6	PASS	.	GT:GQ:DP:AD:VAF:C:PS	1|0:53:56:21:0.375:DV:2060
contig_2523	239922	.	G	A	20	PASS	.	GT:GQ:DP:AD:VAF:C:PS	1|0:20:52:24:0.462:P:2060
contig_2523	239958	.	GCGAAAAATTGTT	G	55.2	PASS	.	GT:GQ:DP:AD:VAF:C:PS	1|0:55:50:14:0.28:DV:2060
contig_2523	240151	.	C	T	19	PASS	.	GT:GQ:DP:AD:VAF:C:PS	1|0:19:51:27:0.529:P:2060
contig_2523	240341	.	CT	C,CTT	11	PASS	.	GT:GQ:DP:AD:VAF:C:PS	2|1:11:52:25,25:0.481,0.481:P:2060
contig_2523	241440	.	C	T	20	PASS	.	GT:GQ:DP:AD:VAF:C:PS	0|1:20:49:21:0.429:P:2060
contig_2523	242171	.	CAT	C	10	PASS	.	GT:GQ:DP:AD:VAF:C:PS	1|0:10:42:14:0.333333:DV:2060
contig_2523	243886	.	C	T	20	PASS	.	GT:GQ:DP:AD:VAF:C:PS	0|1:20:47:22:0.468:P:2060
contig_2523	243961	.	G	A	52.7	PASS	.	GT:GQ:DP:AD:VAF:C:PS	0|1:53:44:20:0.454545:DV:2060
contig_2523	244411	.	T	C	59	PASS	.	GT:GQ:DP:AD:VAF:C:PS	1|0:56:47:20:0.425532:DV:2060
contig_2523	244435	.	G	A	20	PASS	.	GT:GQ:DP:AD:VAF:C:PS	1|0:20:45:18:0.4:P:2060
contig_2523	244487	.	ATAACT	A	15	PASS	.	GT:GQ:DP:AD:VAF:C:PS	0|1:15:48:24:0.5:P:2060
contig_2523	246041	.	A	T	19	PASS	.	GT:GQ:DP:AD:VAF:C:PS	0|1:19:46:18:0.391:P:2060
contig_2523	246489	.	TA	T	17	PASS	.	GT:GQ:DP:AD:VAF:C:PS	0|1:17:50:18:0.36:P:2060
contig_2523	246543	.	A	ATTATATT	8.6	PASS	.	GT:GQ:DP:AD:VAF:C:PS	0|1:9:51:7:0.137255:DV:2060
contig_2523	246548	.	C	T	0	refCall	.	GT:GQ:DP:AD:VAF:C	0/0:30:51:7:0.137255:DV
contig_2523	246690	.	A	G	18	PASS	.	GT:GQ:DP:AD:VAF:C:PS	0|1:18:49:16:0.327:P:2060
contig_2523	247433	.	TTC	T	16	PASS	.	GT:GQ:DP:AD:VAF:C:PS	0|1:16:44:20:0.455:P:2060
contig_2523	247898	.	C	T	19	PASS	.	GT:GQ:DP:AD:VAF:C:PS	0|1:19:48:19:0.396:P:2060
contig_2523	248362	.	GT	G	48.9	PASS	.	GT:GQ:DP:AD:VAF:C:PS	1|0:47:59:30:0.508475:DV:2060
contig_2523	248364	.	TC	T	35.1	PASS	.	GT:GQ:DP:AD:VAF:C:PS	0|1:14:60:26:0.433333:DV:2060
contig_2523	249831	.	T	C	19	PASS	.	GT:GQ:DP:AD:VAF:C:PS	1|0:19:55:27:0.491:P:2060
contig_2523	250410	.	T	C	21	PASS	.	GT:GQ:DP:AD:VAF:C:PS	0|1:21:63:30:0.476:P:2060
contig_2523	251475	.	A	T	16	PASS	.	GT:GQ:DP:AD:VAF:C:PS	1|0:16:53:21:0.396:P:2060
contig_2523	253239	.	T	A	21	PASS	.	GT:GQ:DP:AD:VAF:C:PS	0|1:21:54:29:0.537:P:2060
contig_2523	253589	.	T	C	19	PASS	.	GT:GQ:DP:AD:VAF:C:PS	1|0:19:57:24:0.421:P:2060
contig_2523	253897	.	A	C	19	PASS	.	GT:GQ:DP:AD:VAF:C:PS	1|0:19:57:25:0.439:P:2060
contig_2523	253967	.	AT	A	30	PASS	.	GT:GQ:DP:AD:VAF:C:PS	1|0:15:60:30:0.5:DV:2060
contig_2523	253968	.	T	TCG	31.6	PASS	.	GT:GQ:DP:AD:VAF:C:PS	0|1:22:29:24:0.827586:DV:2060
contig_2523	254386	.	A	G	18	PASS	.	GT:GQ:DP:AD:VAF:C:PS	1|0:18:68:29:0.426:P:2060
contig_2523	254522	.	GCTCTCTCT	G	0.3	refCall	.	GT:GQ:DP:AD:VAF:C	./.:12:57:8:0.140351:DV
contig_2523	255607	.	T	C	20	PASS	.	GT:GQ:DP:AD:VAF:C:PS	0|1:20:63:25:0.397:P:2060
contig_2523	256598	.	G	A	19	PASS	.	GT:GQ:DP:AD:VAF:C:PS	0|1:19:45:16:0.356:P:2060
contig_2523	257452	.	C	T	19	PASS	.	GT:GQ:DP:AD:VAF:C:PS	0|1:19:53:19:0.358:P:2060
contig_2523	257554	.	T	A	20	PASS	.	GT:GQ:DP:AD:VAF:C:PS	0|1:20:51:19:0.373:P:2060
contig_2523	257611	.	TCA	T	15	PASS	.	GT:GQ:DP:AD:VAF:C:PS	1|0:15:52:29:0.558:P:2060
contig_2523	257676	.	G	GTA	28.8	PASS	.	GT:GQ:DP:AD:VAF:C:PS	0|1:29:54:12:0.222222:DV:2060
contig_2523	257680	.	G	A	0.2	refCall	.	GT:GQ:DP:AD:VAF:C	./.:13:54:0:0:DV
contig_2523	257684	.	T	C	7.4	PASS	.	GT:GQ:DP:AD:VAF:C:PS	0|1:7:47:9:0.191489:DV:2060
contig_2523	257692	.	CT	C	19.7	PASS	.	GT:GQ:DP:AD:VAF:C:PS	1|0:20:54:13:0.240741:DV:2060
contig_2523	257738	.	G	GA	0.1	refCall	.	GT:GQ:DP:AD:VAF:C	./.:18:55:12:0.218182:DV
contig_2523	258064	.	G	A	16	PASS	.	GT:GQ:DP:AD:VAF:C:PS	0|1:16:55:20:0.364:P:2060
contig_2523	258165	.	T	C	18	PASS	.	GT:GQ:DP:AD:VAF:C:PS	0|1:18:55:20:0.364:P:2060
contig_2523	258510	.	GCT	G	0.5	refCall	.	GT:GQ:DP:AD:VAF:C	./.:10:54:20:0.37037:DV
contig_2523	259372	.	CTCTCTCTCTCTCTCTCTCTCTCT	C	0	refCall	.	GT:GQ:DP:AD:VAF:C	0/0:28:39:9:0.230769:DV
contig_2523	260340	.	GTT	G	0.3	refCall	.	GT:GQ:DP:AD:VAF:C	./.:13:51:12:0.235294:DV
contig_2523	262323	.	A	G	16	PASS	.	GT:GQ:DP:AD:VAF:C:PS	0|1:16:61:22:0.361:P:2060
contig_2523	262412	.	T	G	19	PASS	.	GT:GQ:DP:AD:VAF:C:PS	0|1:19:63:23:0.365:P:2060
contig_2523	262809	.	A	G	16	PASS	.	GT:GQ:DP:AD:VAF:C:PS	0|1:16:61:22:0.361:P:2060
contig_2523	262916	.	C	T	41.9	PASS	.	GT:GQ:DP:AD:VAF:C:PS	0|1:42:64:24:0.375:DV:2060
contig_2523	262980	.	T	C	19	PASS	.	GT:GQ:DP:AD:VAF:C:PS	1|0:19:56:30:0.536:P:2060
contig_2523	263020	.	GAT	G	16	PASS	.	GT:GQ:DP:AD:VAF:C:PS	0|1:16:60:23:0.383:P:2060
contig_2523	263082	.	A	G	17	PASS	.	GT:GQ:DP:AD:VAF:C:PS	0|1:17:60:25:0.417:P:2060
contig_2523	263142	.	ATG	A	31.6	PASS	.	GT:GQ:DP:AD:VAF:C:PS	0|1:31:61:21:0.344262:DV:2060
contig_2523	263146	.	GTA	G	44.8	PASS	.	GT:GQ:DP:AD:VAF:C:PS	1|0:35:54:25:0.462963:DV:2060
contig_2523	263188	.	A	AATT	12	PASS	.	GT:GQ:DP:AD:VAF:C:PS	0|1:12:56:16:0.286:P:2060
contig_2523	264098	.	A	G	17	PASS	.	GT:GQ:DP:AD:VAF:C:PS	0|1:17:53:20:0.377:P:2060
contig_2523	264193	.	A	AT	13	PASS	.	GT:GQ:DP:AD:VAF:C:PS	0|1:13:55:23:0.418:P:2060
contig_2523	264661	.	GA	G	1.4	refCall	.	GT:GQ:DP:AD:VAF:C	./.:6:59:12:0.20339:DV
contig_2523	265212	.	G	A	19	PASS	.	GT:GQ:DP:AD:VAF:C:PS	0|1:19:61:21:0.344:P:2060
contig_2523	265253	.	ACGC	A	19	PASS	.	GT:GQ:DP:AD:VAF:C:PS	0|1:19:60:20:0.333:P:2060
contig_2523	265309	.	A	T	49.7	PASS	.	GT:GQ:DP:AD:VAF:C:PS	0|1:50:59:19:0.322034:DV:2060
contig_2523	265480	.	C	T	41.5	PASS	.	GT:GQ:DP:AD:VAF:C:PS	0|1:41:63:23:0.365079:DV:2060
contig_2523	265491	.	A	G	16	PASS	.	GT:GQ:DP:AD:VAF:C:PS	0|1:16:64:22:0.344:P:2060
contig_2523	265811	.	AT	A	3.7	PASS	.	GT:GQ:DP:AD:VAF:C:PS	0|1:3:56:20:0.357143:DV:2060
contig_2523	266156	.	G	A	13.2	PASS	.	GT:GQ:DP:AD:VAF:C:PS	0|1:13:55:18:0.327273:DV:2060
contig_2523	266157	.	T	TA	6.6	PASS	.	GT:GQ:DP:AD:VAF:C:PS	0|1:7:55:13:0.236364:DV:2060
contig_2523	268129	.	CAT	C	6	PASS	.	GT:GQ:DP:AD:VAF:C:PS	0|1:5:38:12:0.315789:DV:2060
contig_2523	268898	.	GTTTAATTTCA	G,GCTTTAATTTCA	45.4	PASS	.	GT:GQ:DP:AD:VAF:C:PS	2|1:7:52:24,19:0.461538,0.365385:DV:2060
contig_2523	268914	.	AAATTT	A	26.7	PASS	.	GT:GQ:DP:AD:VAF:C:PS	0|1:26:50:23:0.46:DV:2060
contig_2523	268924	.	ACT	A	17.5	PASS	.	GT:GQ:DP:AD:VAF:C:PS	1|0:13:48:22:0.458333:DV:2060
contig_2523	271300	.	GT	G	11.7	PASS	.	GT:GQ:DP:AD:VAF:C	1/1:9:61:10:0.163934:DV
contig_2523	272636	.	C	T	19	PASS	.	GT:GQ:DP:AD:VAF:C:PS	1|0:19:49:23:0.469:P:2060
contig_2523	272697	.	G	A	48	PASS	.	GT:GQ:DP:AD:VAF:C:PS	0|1:46:49:20:0.408163:DV:2060
contig_2523	272708	.	A	G	19	PASS	.	GT:GQ:DP:AD:VAF:C:PS	1|0:19:49:23:0.469:P:2060
contig_2523	273097	.	C	T	18	PASS	.	GT:GQ:DP:AD:VAF:C:PS	1|0:18:42:20:0.476:P:2060
contig_2523	273209	.	C	T	20	PASS	.	GT:GQ:DP:AD:VAF:C:PS	0|1:20:47:23:0.489:P:2060
contig_2523	273256	.	CTA	C	12	PASS	.	GT:GQ:DP:AD:VAF:C:PS	0|1:12:49:24:0.49:P:2060
contig_2523	273290	.	A	G	49	PASS	.	GT:GQ:DP:AD:VAF:C:PS	0|1:49:50:19:0.38:DV:2060
contig_2523	273605	.	GA	G	44.7	PASS	.	GT:GQ:DP:AD:VAF:C:PS	0|1:45:50:28:0.56:DV:2060
contig_2523	273628	.	C	T	20	PASS	.	GT:GQ:DP:AD:VAF:C:PS	0|1:20:47:21:0.447:P:2060
contig_2523	273670	.	C	T	21	PASS	.	GT:GQ:DP:AD:VAF:C:PS	0|1:21:48:22:0.458:P:2060
contig_2523	274132	.	T	C	20	PASS	.	GT:GQ:DP:AD:VAF:C:PS	0|1:20:50:24:0.48:P:2060
contig_2523	274806	.	T	C	18	PASS	.	GT:GQ:DP:AD:VAF:C:PS	1|0:18:51:23:0.451:P:2060
contig_2523	275087	.	A	G	20	PASS	.	GT:GQ:DP:AD:VAF:C:PS	0|1:20:51:24:0.471:P:2060
contig_2523	275360	.	C	G	20	PASS	.	GT:GQ:DP:AD:VAF:C:PS	0|1:20:52:23:0.442:P:2060
contig_2523	277966	.	TG	T	33.8	PASS	.	GT:GQ:DP:AD:VAF:C:PS	1|0:34:42:14:0.333333:DV:2060
contig_2523	278076	.	A	AT	11.9	PASS	.	GT:GQ:DP:AD:VAF:C:PS	0|1:8:49:13:0.265306:DV:2060
contig_2523	278078	.	T	TC	10.1	PASS	.	GT:GQ:DP:AD:VAF:C:PS	1|0:10:49:11:0.22449:DV:2060
contig_2523	278292	.	A	T	44.7	PASS	.	GT:GQ:DP:AD:VAF:C:PS	0|1:45:41:14:0.341463:DV:2060
contig_2523	280583	.	T	C	20	PASS	.	GT:GQ:DP:AD:VAF:C:PS	1|0:20:59:28:0.475:P:2060
contig_2523	281443	.	T	G	19	PASS	.	GT:GQ:DP:AD:VAF:C:PS	1|0:19:49:21:0.429:P:2060
contig_2523	281556	.	A	C	18	PASS	.	GT:GQ:DP:AD:VAF:C:PS	1|0:18:52:22:0.423:P:2060
contig_2523	283855	.	A	G	53	PASS	.	GT:GQ:DP:AD:VAF:C:PS	1|0:52:25:10:0.4:DV:2060
contig_2525	21	.	G	A	5	PASS	.	GT:GQ:DP:AD:VAF:C	1/1:5:4:4:1:P
contig_2525	25	.	A	G	4	PASS	.	GT:GQ:DP:AD:VAF:C	1/1:4:4:4:1:P
contig_2525	32	.	C	T	3	PASS	.	GT:GQ:DP:AD:VAF:C	1/1:3:4:4:1:P
contig_2525	55	.	C	G	15	PASS	.	GT:GQ:DP:AD:VAF:C:PS	1|0:15:8:4:0.5:P:54
contig_2525	84	.	A	C	5	PASS	.	GT:GQ:DP:AD:VAF:C:PS	1|0:5:8:3:0.375:P:83
contig_2525	85	.	T	A	6	PASS	.	GT:GQ:DP:AD:VAF:C:PS	1|0:6:7:3:0.429:P:84
contig_2525	92	.	AAT	A	5	PASS	.	GT:GQ:DP:AD:VAF:C:PS	1|0:5:8:4:0.5:P:91
contig_2525	103	.	C	T	16	PASS	.	GT:GQ:DP:AD:VAF:C:PS	1|0:16:7:4:0.571:P:102
contig_2525	113	.	C	T	18	PASS	.	GT:GQ:DP:AD:VAF:C:PS	1|0:18:8:4:0.5:P:112
contig_2525	138	.	G	A	0	refCall	.	GT:GQ:DP:AD:VAF:C	0/0:21:8:4:0.5:DV
contig_2525	200	.	G	GC	14	PASS	.	GT:GQ:DP:AD:VAF:C	1/1:6:9:8:0.888889:DV
contig_2525	288	.	A	C	16.8	PASS	.	GT:GQ:DP:AD:VAF:C	1/1:5:8:6:0.75:DV
contig_2525	296	.	G	A	3.3	refCall	.	GT:GQ:DP:AD:VAF:C	./.:3:9:5:0.555556:DV
contig_2525	383	.	C	T	19	PASS	.	GT:GQ:DP:AD:VAF:C:PS	1|0:19:10:5:0.5:P:382
contig_2525	478	.	G	T	16	PASS	.	GT:GQ:DP:AD:VAF:C:PS	1|0:16:11:5:0.455:P:382
contig_2525	566	.	C	T	18	PASS	.	GT:GQ:DP:AD:VAF:C:PS	1|0:18:12:5:0.417:P:382
contig_2525	654	.	G	A	22	PASS	.	GT:GQ:DP:AD:VAF:C:PS	1|0:22:12:5:0.417:P:382
contig_2525	829	.	A	G	8.9	PASS	.	GT:GQ:DP:AD:VAF:C:PS	1|0:9:13:5:0.384615:DV:382
contig_2525	830	.	T	C	9	PASS	.	GT:GQ:DP:AD:VAF:C:PS	1|0:9:14:5:0.357143:DV:382
contig_2525	1163	.	C	A	17	PASS	.	GT:GQ:DP:AD:VAF:C:PS	1|0:17:19:8:0.421:P:382
contig_2525	1321	.	A	T	19	PASS	.	GT:GQ:DP:AD:VAF:C:PS	1|0:19:20:8:0.4:P:382
contig_2525	1367	.	C	A	5.3	PASS	.	GT:GQ:DP:AD:VAF:C	0/1:5:22:6:0.272727:DV
contig_2525	1442	.	A	G	17	PASS	.	GT:GQ:DP:AD:VAF:C:PS	1|0:17:23:11:0.478:P:382
contig_2525	1510	.	T	G	18	PASS	.	GT:GQ:DP:AD:VAF:C:PS	1|0:18:24:10:0.417:P:382
contig_2525	1672	.	T	C	4.7	PASS	.	GT:GQ:DP:AD:VAF:C	0/1:5:28:7:0.25:DV
contig_2525	1744	.	C	T	21.9	PASS	.	GT:GQ:DP:AD:VAF:C:PS	1|0:11:30:17:0.566667:DV:382
contig_2525	1874	.	T	C	15.2	PASS	.	GT:GQ:DP:AD:VAF:C:PS	1|0:11:32:17:0.53125:DV:382
contig_2525	1878	.	C	T	18.4	PASS	.	GT:GQ:DP:AD:VAF:C:PS	1|0:8:31:22:0.709677:DV:382
contig_2525	1943	.	TA	T	15	PASS	.	GT:GQ:DP:AD:VAF:C:PS	1|0:15:35:18:0.514:P:382
contig_2525	1957	.	C	G	17.2	PASS	.	GT:GQ:DP:AD:VAF:C	0/1:10:29:20:0.689655:DV
contig_2525	2086	.	G	A	16	PASS	.	GT:GQ:DP:AD:VAF:C:PS	1|0:16:36:19:0.528:P:382
contig_2525	2449	.	G	A	17	PASS	.	GT:GQ:DP:AD:VAF:C:PS	1|0:17:37:16:0.432:P:382
contig_2525	2633	.	G	A	21	PASS	.	GT:GQ:DP:AD:VAF:C:PS	1|0:21:40:21:0.525:P:382
contig_2525	2729	.	T	C	17	PASS	.	GT:GQ:DP:AD:VAF:C:PS	1|0:17:42:17:0.405:P:382
contig_2525	2821	.	G	C	23	PASS	.	GT:GQ:DP:AD:VAF:C:PS	1|0:23:39:19:0.487:P:382
contig_2525	2931	.	C	T	21	PASS	.	GT:GQ:DP:AD:VAF:C:PS	1|0:21:44:24:0.545:P:382
contig_2525	3166	.	A	G	20	PASS	.	GT:GQ:DP:AD:VAF:C:PS	1|0:20:49:25:0.51:P:382
contig_2525	3740	.	C	T	21	PASS	.	GT:GQ:DP:AD:VAF:C:PS	1|0:21:53:29:0.547:P:382
contig_2525	4217	.	C	T	19	PASS	.	GT:GQ:DP:AD:VAF:C:PS	1|0:19:54:33:0.611:P:382
contig_2525	4492	.	G	A	19.7	PASS	.	GT:GQ:DP:AD:VAF:C:PS	1|0:6:52:34:0.653846:DV:382
contig_2525	4499	.	A	C	13.2	PASS	.	GT:GQ:DP:AD:VAF:C:PS	1|0:9:56:38:0.678571:DV:382
contig_2525	4614	.	C	T	16.7	PASS	.	GT:GQ:DP:AD:VAF:C:PS	1|0:4:56:43:0.767857:DV:382
contig_2525	4799	.	TAG	T	14.7	PASS	.	GT:GQ:DP:AD:VAF:C	1/1:13:60:40:0.666667:DV
contig_2525	4804	.	G	A	13.7	PASS	.	GT:GQ:DP:AD:VAF:C:PS	1|0:6:58:45:0.775862:DV:382
contig_2525	4814	.	AT	A	13.4	PASS	.	GT:GQ:DP:AD:VAF:C	1/1:12:57:50:0.877193:DV
contig_2525	5356	.	TAAAAA	T	11	PASS	.	GT:GQ:DP:AD:VAF:C	1/1:11:64:57:0.891:P
contig_2525	5378	.	TC	T	34.3	PASS	.	GT:GQ:DP:AD:VAF:C	1/1:34:65:61:0.938462:DV
contig_2525	5398	.	A	C	34.7	PASS	.	GT:GQ:DP:AD:VAF:C	1/1:35:63:60:0.952381:DV
contig_2525	5402	.	T	A	31.1	PASS	.	GT:GQ:DP:AD:VAF:C	1/1:31:63:61:0.968254:DV
contig_2525	5408	.	T	A	32.4	PASS	.	GT:GQ:DP:AD:VAF:C	1/1:32:58:55:0.948276:DV
contig_2525	5459	.	A	C	18	PASS	.	GT:GQ:DP:AD:VAF:C	1/1:18:65:58:0.892:P
contig_2525	5624	.	GAAA	G	11	PASS	.	GT:GQ:DP:AD:VAF:C	1/1:11:62:57:0.919:P
contig_2525	5636	.	A	T	52.2	PASS	.	GT:GQ:DP:AD:VAF:C	1/1:51:64:59:0.921875:DV
contig_2525	5658	.	GAGT	G	16	PASS	.	GT:GQ:DP:AD:VAF:C	1/1:16:59:56:0.949:P
contig_2525	5671	.	TATATTCAA	T	53.9	PASS	.	GT:GQ:DP:AD:VAF:C	1/1:54:63:53:0.84127:DV
contig_2525	5872	.	T	C	21	PASS	.	GT:GQ:DP:AD:VAF:C	1/1:21:64:60:0.938:P
contig_2525	7283	.	TAAAAAAAA	T	0	refCall	.	GT:GQ:DP:AD:VAF:C	0/0:20:55:11:0.2:DV
contig_2525	14714	.	ATCAATTTTTTTAGATTTTGAATAAATT	A	32.9	PASS	.	GT:GQ:DP:AD:VAF:C	1/1:23:51:12:0.235294:DV
contig_2525	14718	.	ATTTTTTTAGATTTTGAATAAATTTCAAT	A	0.3	refCall	.	GT:GQ:DP:AD:VAF:C	./.:11:40:5:0.125:DV
contig_2525	14860	.	AAT	A	8.2	PASS	.	GT:GQ:DP:AD:VAF:C:PS	0|1:7:54:13:0.240741:DV:14859
contig_2525	15854	.	C	T	69.7	PASS	.	GT:GQ:DP:AD:VAF:C:PS	0|1:67:61:26:0.42623:DV:14859
contig_2525	20629	.	TCAATTATTCTTGGTAATTTTTCTTGG	T	45.8	PASS	.	GT:GQ:DP:AD:VAF:C:PS	0|1:45:63:19:0.301587:DV:14859
contig_2525	20702	.	T	C	21	PASS	.	GT:GQ:DP:AD:VAF:C:PS	0|1:21:66:32:0.485:P:14859
contig_2525	21173	.	T	C	21	PASS	.	GT:GQ:DP:AD:VAF:C:PS	0|1:21:65:28:0.431:P:14859
contig_2525	22079	.	G	A	23	PASS	.	GT:GQ:DP:AD:VAF:C:PS	0|1:23:68:28:0.412:P:14859
contig_2525	22514	.	A	G	18	PASS	.	GT:GQ:DP:AD:VAF:C:PS	0|1:18:68:31:0.456:P:14859
contig_2525	22557	.	A	G	21	PASS	.	GT:GQ:DP:AD:VAF:C:PS	0|1:21:69:30:0.435:P:14859
contig_2525	22573	.	C	T	21	PASS	.	GT:GQ:DP:AD:VAF:C:PS	1|0:21:66:35:0.53:P:14859
contig_2525	22596	.	T	C	39.5	PASS	.	GT:GQ:DP:AD:VAF:C:PS	0|1:39:67:28:0.41791:DV:14859
contig_2525	22601	.	T	C	35.3	PASS	.	GT:GQ:DP:AD:VAF:C:PS	0|1:35:66:30:0.454545:DV:14859
contig_2525	22603	.	T	C	33.6	PASS	.	GT:GQ:DP:AD:VAF:C:PS	0|1:33:64:28:0.4375:DV:14859
contig_2525	22606	.	A	G	36.8	PASS	.	GT:GQ:DP:AD:VAF:C:PS	0|1:37:63:28:0.444444:DV:14859
contig_2525	22642	.	AT	A	11	PASS	.	GT:GQ:DP:AD:VAF:C:PS	0|1:11:62:24:0.387:P:14859
contig_2525	22661	.	A	T	19	PASS	.	GT:GQ:DP:AD:VAF:C:PS	1|0:19:62:31:0.5:P:14859
contig_2525	22736	.	G	A	23	PASS	.	GT:GQ:DP:AD:VAF:C:PS	0|1:23:57:27:0.474:P:14859
contig_2525	22816	.	A	G	50.5	PASS	.	GT:GQ:DP:AD:VAF:C:PS	0|1:50:59:28:0.474576:DV:14859
contig_2525	23586	.	T	C	18	PASS	.	GT:GQ:DP:AD:VAF:C:PS	1|0:18:55:21:0.382:P:14859
contig_2525	24000	.	A	G	19	PASS	.	GT:GQ:DP:AD:VAF:C:PS	1|0:19:54:22:0.407:P:14859
contig_2525	24407	.	CACA	C	16.6	PASS	.	GT:GQ:DP:AD:VAF:C:PS	0|1:17:55:29:0.527273:DV:14859
contig_2525	24412	.	TAAAA	T	17	PASS	.	GT:GQ:DP:AD:VAF:C:PS	0|1:17:59:29:0.491525:DV:14859
contig_2525	24499	.	C	T	70.3	PASS	.	GT:GQ:DP:AD:VAF:C:PS	1|0:69:54:23:0.425926:DV:14859
contig_2525	24600	.	A	T	48.9	PASS	.	GT:GQ:DP:AD:VAF:C:PS	1|0:49:57:22:0.385965:DV:14859
contig_2525	24962	.	G	C	16	PASS	.	GT:GQ:DP:AD:VAF:C:PS	1|0:16:57:26:0.456:P:14859
contig_2525	25094	.	TG	T	54.6	PASS	.	GT:GQ:DP:AD:VAF:C:PS	1|0:49:56:23:0.410714:DV:14859
contig_2525	25096	.	GA	G	48	PASS	.	GT:GQ:DP:AD:VAF:C:PS	0|1:40:50:24:0.48:DV:14859
contig_2525	25393	.	T	A	21	PASS	.	GT:GQ:DP:AD:VAF:C:PS	0|1:21:52:22:0.423:P:14859
contig_2525	26498	.	G	A	21	PASS	.	GT:GQ:DP:AD:VAF:C:PS	0|1:21:53:21:0.396:P:14859
contig_2525	26734	.	ACG	A	15	PASS	.	GT:GQ:DP:AD:VAF:C:PS	0|1:15:51:21:0.412:P:14859
contig_2525	27664	.	A	C	20	PASS	.	GT:GQ:DP:AD:VAF:C:PS	1|0:20:49:23:0.469:P:14859
contig_2525	30715	.	C	T	19	PASS	.	GT:GQ:DP:AD:VAF:C:PS	1|0:19:58:27:0.466:P:14859
contig_2525	30898	.	A	G	21	PASS	.	GT:GQ:DP:AD:VAF:C:PS	1|0:21:57:28:0.491:P:14859
contig_2525	31092	.	T	C	19	PASS	.	GT:GQ:DP:AD:VAF:C:PS	0|1:19:59:26:0.441:P:14859
contig_2525	31574	.	G	A	21	PASS	.	GT:GQ:DP:AD:VAF:C:PS	0|1:21:57:28:0.491:P:14859
contig_2525	33291	.	AATATATATAT	A	0.3	refCall	.	GT:GQ:DP:AD:VAF:C	./.:12:41:9:0.219512:DV
contig_2525	33684	.	A	G	18	PASS	.	GT:GQ:DP:AD:VAF:C:PS	0|1:18:52:22:0.423:P:14859
contig_2525	33997	.	G	A	19	PASS	.	GT:GQ:DP:AD:VAF:C:PS	0|1:19:47:18:0.383:P:14859
contig_2525	34649	.	A	G	19	PASS	.	GT:GQ:DP:AD:VAF:C:PS	0|1:19:50:19:0.38:P:14859
contig_2525	35391	.	G	T	16	PASS	.	GT:GQ:DP:AD:VAF:C:PS	0|1:16:49:22:0.449:P:14859
contig_2525	38159	.	A	G	17	PASS	.	GT:GQ:DP:AD:VAF:C:PS	0|1:17:49:22:0.449:P:14859
contig_2525	39848	.	GAT	G	34.2	PASS	.	GT:GQ:DP:AD:VAF:C:PS	1|0:32:48:18:0.375:DV:14859
contig_2525	40018	.	GTA	G	30.8	PASS	.	GT:GQ:DP:AD:VAF:C:PS	1|0:23:34:13:0.382353:DV:14859
contig_2525	42988	.	AAGAGAGAGAGAG	A	1.5	refCall	.	GT:GQ:DP:AD:VAF:C	./.:5:41:7:0.170732:DV
contig_2525	43579	.	TATATATATATATATATATATATATATATATATATATA	T	11.9	PASS	.	GT:GQ:DP:AD:VAF:C:PS	0|1:12:36:10:0.277778:DV:14859
contig_2525	43775	.	T	A	23.1	PASS	.	GT:GQ:DP:AD:VAF:C	1/1:8:44:22:0.5:DV
contig_2525	48443	.	AT	A	0.1	refCall	.	GT:GQ:DP:AD:VAF:C	./.:18:54:10:0.185185:DV
contig_2525	50569	.	T	C	16	PASS	.	GT:GQ:DP:AD:VAF:C:PS	0|1:16:53:21:0.396:P:14859
contig_2525	50578	.	C	T	17	PASS	.	GT:GQ:DP:AD:VAF:C:PS	0|1:17:52:20:0.385:P:14859
contig_2525	50619	.	A	T	20	PASS	.	GT:GQ:DP:AD:VAF:C:PS	0|1:20:54:23:0.426:P:14859
contig_2525	51185	.	GA	G	0.2	refCall	.	GT:GQ:DP:AD:VAF:C	./.:14:54:24:0.444444:DV
contig_2525	53816	.	TTTTTTTATAATAA	T	58.1	PASS	.	GT:GQ:DP:AD:VAF:C:PS	1|0:49:39:20:0.512821:DV:14859
contig_2525	54044	.	G	A	23	PASS	.	GT:GQ:DP:AD:VAF:C:PS	0|1:23:47:23:0.489:P:14859
contig_2525	54395	.	G	GA	39.4	PASS	.	GT:GQ:DP:AD:VAF:C:PS	0|1:36:45:20:0.444444:DV:14859
contig_2525	54649	.	A	G	16	PASS	.	GT:GQ:DP:AD:VAF:C:PS	1|0:16:41:16:0.39:P:14859
contig_2525	55216	.	G	A	21	PASS	.	GT:GQ:DP:AD:VAF:C:PS	1|0:21:47:23:0.489:P:14859
contig_2525	56274	.	ATCG	A	14	PASS	.	GT:GQ:DP:AD:VAF:C:PS	1|0:14:53:26:0.491:P:14859
contig_2525	57336	.	AT	A	0.1	refCall	.	GT:GQ:DP:AD:VAF:C	./.:17:55:22:0.4:DV
contig_2525	58278	.	T	C	18	PASS	.	GT:GQ:DP:AD:VAF:C:PS	0|1:18:52:23:0.442:P:14859
contig_2525	58773	.	T	C	17	PASS	.	GT:GQ:DP:AD:VAF:C:PS	1|0:17:52:20:0.385:P:14859
contig_2525	58865	.	A	C	33.5	PASS	.	GT:GQ:DP:AD:VAF:C:PS	1|0:33:50:17:0.34:DV:14859
contig_2525	58892	.	T	C	29.5	PASS	.	GT:GQ:DP:AD:VAF:C:PS	1|0:30:50:17:0.34:DV:14859
contig_2525	58900	.	T	C	36.4	PASS	.	GT:GQ:DP:AD:VAF:C:PS	1|0:36:49:19:0.387755:DV:14859
contig_2525	58904	.	C	T	35.7	PASS	.	GT:GQ:DP:AD:VAF:C:PS	1|0:36:46:18:0.391304:DV:14859
contig_2525	59434	.	G	GAT	14.1	PASS	.	GT:GQ:DP:AD:VAF:C:PS	1|0:14:49:15:0.306122:DV:14859
contig_2525	59501	.	CTCCTCCCTCTTTTTT	C	26.9	PASS	.	GT:GQ:DP:AD:VAF:C:PS	0|1:16:42:17:0.404762:DV:14859
contig_2525	59521	.	T	A	0.1	refCall	.	GT:GQ:DP:AD:VAF:C	./.:15:46:14:0.304348:DV
contig_2525	59539	.	ATATATAT	A	0.4	refCall	.	GT:GQ:DP:AD:VAF:C	./.:10:43:18:0.418605:DV
contig_2525	59548	.	T	A	15.2	PASS	.	GT:GQ:DP:AD:VAF:C:PS	0|1:15:43:23:0.534884:DV:14859
contig_2525	59612	.	AGATTATAAT	A	12	PASS	.	GT:GQ:DP:AD:VAF:C:PS	1|0:12:50:17:0.34:P:14859
contig_2525	59636	.	A	G	17	PASS	.	GT:GQ:DP:AD:VAF:C:PS	1|0:17:49:18:0.367:P:14859
contig_2525	59700	.	T	C	17	PASS	.	GT:GQ:DP:AD:VAF:C:PS	1|0:17:52:21:0.404:P:14859
contig_2525	59799	.	A	G	19	PASS	.	GT:GQ:DP:AD:VAF:C:PS	1|0:19:50:20:0.4:P:14859
contig_2525	60946	.	T	C	19	PASS	.	GT:GQ:DP:AD:VAF:C:PS	1|0:19:53:22:0.415:P:14859
contig_2525	61235	.	G	C	17	PASS	.	GT:GQ:DP:AD:VAF:C:PS	0|1:17:54:29:0.537:P:14859
contig_2525	61238	.	A	C	49.8	PASS	.	GT:GQ:DP:AD:VAF:C:PS	1|0:50:54:23:0.425926:DV:14859
contig_2525	61279	.	CT	CTT,C	12	PASS	.	GT:GQ:DP:AD:VAF:C:PS	2|1:12:52:23,25:0.442,0.481:P:14859
contig_2525	61322	.	T	C	19	PASS	.	GT:GQ:DP:AD:VAF:C:PS	1|0:19:55:24:0.436:P:14859
contig_2525	61386	.	G	A	18	PASS	.	GT:GQ:DP:AD:VAF:C:PS	1|0:18:52:23:0.442:P:14859
contig_2525	63935	.	G	C	18	PASS	.	GT:GQ:DP:AD:VAF:C:PS	1|0:18:58:27:0.466:P:14859
contig_2525	66092	.	T	C	29.5	PASS	.	GT:GQ:DP:AD:VAF:C:PS	0|1:29:48:14:0.291667:DV:14859
contig_2525	66295	.	T	C	19	PASS	.	GT:GQ:DP:AD:VAF:C:PS	0|1:19:52:26:0.5:P:14859
contig_2525	67204	.	T	G	17	PASS	.	GT:GQ:DP:AD:VAF:C:PS	0|1:17:50:25:0.5:P:14859
contig_2525	68005	.	A	G	18	PASS	.	GT:GQ:DP:AD:VAF:C:PS	0|1:18:44:22:0.5:P:14859
contig_2525	68163	.	A	G	19	PASS	.	GT:GQ:DP:AD:VAF:C:PS	0|1:19:42:23:0.548:P:14859
contig_2525	68250	.	A	G	18	PASS	.	GT:GQ:DP:AD:VAF:C:PS	1|0:18:43:19:0.442:P:14859
contig_2525	68279	.	T	A	19	PASS	.	GT:GQ:DP:AD:VAF:C:PS	1|0:19:43:18:0.419:P:14859
contig_2525	69271	.	G	A	17	PASS	.	GT:GQ:DP:AD:VAF:C:PS	1|0:17:42:18:0.429:P:14859
contig_2525	70071	.	G	GTA	43	PASS	.	GT:GQ:DP:AD:VAF:C:PS	1|0:43:34:11:0.323529:DV:14859
contig_2525	70537	.	C	T	38.3	PASS	.	GT:GQ:DP:AD:VAF:C:PS	1|0:38:32:9:0.28125:DV:14859
contig_2525	70846	.	C	T	16	PASS	.	GT:GQ:DP:AD:VAF:C:PS	1|0:16:33:11:0.333:P:14859
contig_2525	71453	.	TTGTA	T	51.7	PASS	.	GT:GQ:DP:AD:VAF:C:PS	1|0:51:34:14:0.411765:DV:14859
contig_2525	73263	.	AT	A	0.6	refCall	.	GT:GQ:DP:AD:VAF:C	./.:9:49:12:0.244898:DV
contig_2525	74927	.	T	TG	11.7	PASS	.	GT:GQ:DP:AD:VAF:C:PS	0|1:12:63:26:0.412698:DV:14859
contig_2525	74928	.	A	T	53.5	PASS	.	GT:GQ:DP:AD:VAF:C:PS	0|1:53:62:26:0.419355:DV:14859
contig_2525	75087	.	A	T	21	PASS	.	GT:GQ:DP:AD:VAF:C:PS	1|0:21:61:31:0.508:P:14859
contig_2525	75110	.	G	A	20	PASS	.	GT:GQ:DP:AD:VAF:C:PS	0|1:20:66:33:0.5:P:14859
contig_2525	75151	.	A	G	16	PASS	.	GT:GQ:DP:AD:VAF:C:PS	0|1:16:65:28:0.431:P:14859
contig_2525	75383	.	C	T	17	PASS	.	GT:GQ:DP:AD:VAF:C:PS	1|0:17:66:24:0.364:P:14859
contig_2525	75543	.	A	G	16	PASS	.	GT:GQ:DP:AD:VAF:C:PS	1|0:16:67:30:0.448:P:14859
contig_2525	75550	.	A	G	18	PASS	.	GT:GQ:DP:AD:VAF:C:PS	0|1:18:65:31:0.477:P:14859
contig_2525	75568	.	TCATGC	T	23.1	PASS	.	GT:GQ:DP:AD:VAF:C:PS	1|0:23:62:24:0.387097:DV:14859
contig_2525	75595	.	T	TC	17.1	PASS	.	GT:GQ:DP:AD:VAF:C:PS	1|0:17:68:18:0.264706:DV:14859
contig_2525	75632	.	GCTCGTAA	G	14	PASS	.	GT:GQ:DP:AD:VAF:C:PS	1|0:14:63:28:0.444:P:14859
contig_2525	75643	.	T	C	67.4	PASS	.	GT:GQ:DP:AD:VAF:C:PS	0|1:51:65:29:0.446154:DV:14859
contig_2525	76333	.	T	C	17	PASS	.	GT:GQ:DP:AD:VAF:C:PS	1|0:17:62:29:0.468:P:14859
contig_2525	76389	.	TTC	T	19	PASS	.	GT:GQ:DP:AD:VAF:C:PS	0|1:19:62:30:0.484:P:14859
contig_2525	76681	.	A	G	20	PASS	.	GT:GQ:DP:AD:VAF:C:PS	0|1:20:57:21:0.368:P:14859
contig_2525	77825	.	CA	C	2.1	refCall	.	GT:GQ:DP:AD:VAF:C	./.:4:50:5:0.1:DV
contig_2525	83484	.	A	G	17	PASS	.	GT:GQ:DP:AD:VAF:C:PS	1|0:17:56:23:0.411:P:14859
contig_2525	84089	.	GTC	G	52.7	PASS	.	GT:GQ:DP:AD:VAF:C:PS	0|1:49:51:27:0.529412:DV:14859
contig_2525	84090	.	T	TCCACG	32.2	PASS	.	GT:GQ:DP:AD:VAF:C:PS	1|0:30:23:10:0.434783:DV:14859
contig_2525	84319	.	GA	G	9.2	PASS	.	GT:GQ:DP:AD:VAF:C	1/1:6:50:7:0.14:DV
contig_2525	84731	.	T	C	55.4	PASS	.	GT:GQ:DP:AD:VAF:C:PS	1|0:55:47:21:0.446809:DV:14859
contig_2525	84740	.	T	TA	0	refCall	.	GT:GQ:DP:AD:VAF:C	0/0:20:45:10:0.222222:DV
contig_2525	84972	.	TATAAAAAATTATAA	T	51.7	PASS	.	GT:GQ:DP:AD:VAF:C:PS	0|1:25:45:27:0.6:DV:14859
contig_2525	85183	.	G	A	42.1	PASS	.	GT:GQ:DP:AD:VAF:C:PS	1|0:42:51:18:0.352941:DV:14859
contig_2525	85263	.	A	G	40.3	PASS	.	GT:GQ:DP:AD:VAF:C:PS	1|0:40:45:13:0.288889:DV:14859
contig_2525	85455	.	A	G	17	PASS	.	GT:GQ:DP:AD:VAF:C:PS	1|0:17:52:22:0.423:P:14859
contig_2525	85555	.	T	C	12.5	PASS	.	GT:GQ:DP:AD:VAF:C:PS	1|0:12:52:17:0.326923:DV:14859
contig_2525	85653	.	A	G	16	PASS	.	GT:GQ:DP:AD:VAF:C:PS	1|0:16:49:22:0.449:P:14859
contig_2525	85677	.	C	T	19	PASS	.	GT:GQ:DP:AD:VAF:C:PS	1|0:19:50:22:0.44:P:14859
contig_2525	85730	.	A	G	49.3	PASS	.	GT:GQ:DP:AD:VAF:C:PS	1|0:49:50:19:0.38:DV:14859
contig_2525	85816	.	C	T	18	PASS	.	GT:GQ:DP:AD:VAF:C:PS	1|0:18:51:21:0.412:P:14859
contig_2525	85971	.	CG	C	28.6	PASS	.	GT:GQ:DP:AD:VAF:C:PS	1|0:29:54:21:0.388889:DV:14859
contig_2525	85977	.	G	A	32.7	PASS	.	GT:GQ:DP:AD:VAF:C:PS	1|0:33:53:20:0.377358:DV:14859
contig_2525	86006	.	A	G	17	PASS	.	GT:GQ:DP:AD:VAF:C:PS	1|0:17:53:22:0.415:P:14859
contig_2525	86162	.	G	A	17	PASS	.	GT:GQ:DP:AD:VAF:C:PS	1|0:17:51:21:0.412:P:14859
contig_2525	86282	.	C	T	20	PASS	.	GT:GQ:DP:AD:VAF:C:PS	1|0:20:52:25:0.481:P:14859
contig_2525	86319	.	T	G	18	PASS	.	GT:GQ:DP:AD:VAF:C:PS	1|0:18:52:23:0.442:P:14859
contig_2525	86354	.	T	C	18	PASS	.	GT:GQ:DP:AD:VAF:C:PS	1|0:18:50:22:0.44:P:14859
contig_2525	86393	.	C	T	20	PASS	.	GT:GQ:DP:AD:VAF:C:PS	1|0:20:52:24:0.462:P:14859
contig_2525	87020	.	G	C	4.8	PASS	.	GT:GQ:DP:AD:VAF:C	0/1:4:47:12:0.255319:DV
contig_2525	87021	.	G	C	0.4	refCall	.	GT:GQ:DP:AD:VAF:C	./.:10:51:13:0.254902:DV
contig_2525	87027	.	G	T	11.3	PASS	.	GT:GQ:DP:AD:VAF:C:PS	0|1:11:56:19:0.339286:DV:14859
contig_2525	87028	.	G	A	12.4	PASS	.	GT:GQ:DP:AD:VAF:C:PS	0|1:12:56:22:0.392857:DV:14859
contig_2525	87252	.	T	C	3.9	PASS	.	GT:GQ:DP:AD:VAF:C:PS	0|1:4:53:20:0.377358:DV:14859
contig_2525	87288	.	G	A	13.7	PASS	.	GT:GQ:DP:AD:VAF:C:PS	0|1:14:41:13:0.317073:DV:14859
contig_2525	87385	.	C	T	17	PASS	.	GT:GQ:DP:AD:VAF:C:PS	0|1:17:47:24:0.511:P:14859
contig_2525	87814	.	ATAT	A	7	PASS	.	GT:GQ:DP:AD:VAF:C:PS	0|1:7:42:14:0.333333:DV:14859
contig_2525	87860	.	G	GT	16.5	PASS	.	GT:GQ:DP:AD:VAF:C:PS	1|0:16:41:9:0.219512:DV:14859
contig_2525	88024	.	A	G	44.2	PASS	.	GT:GQ:DP:AD:VAF:C:PS	0|1:44:41:16:0.390244:DV:14859
contig_2525	88783	.	T	C	29	PASS	.	GT:GQ:DP:AD:VAF:C:PS	0|1:29:40:15:0.375:DV:14859
contig_2525	88785	.	T	C	35.8	PASS	.	GT:GQ:DP:AD:VAF:C:PS	0|1:35:41:16:0.390244:DV:14859
contig_2525	88787	.	G	A	46.5	PASS	.	GT:GQ:DP:AD:VAF:C:PS	1|0:38:39:21:0.538462:DV:14859
contig_2525	89517	.	T	C	17	PASS	.	GT:GQ:DP:AD:VAF:C:PS	0|1:17:38:16:0.421:P:14859
contig_2525	89641	.	A	G	18	PASS	.	GT:GQ:DP:AD:VAF:C:PS	0|1:18:41:17:0.415:P:14859
contig_2525	89822	.	C	T	18	PASS	.	GT:GQ:DP:AD:VAF:C:PS	0|1:18:41:16:0.39:P:14859
contig_2525	89851	.	A	G	19	PASS	.	GT:GQ:DP:AD:VAF:C:PS	0|1:19:44:18:0.409:P:14859
contig_2525	89865	.	TTCG	T	17	PASS	.	GT:GQ:DP:AD:VAF:C:PS	0|1:17:43:17:0.395:P:14859
contig_2525	89891	.	TCGGAAA	T	12	PASS	.	GT:GQ:DP:AD:VAF:C:PS	1|0:12:44:18:0.409:P:14859
contig_2525	89943	.	T	C	17	PASS	.	GT:GQ:DP:AD:VAF:C:PS	0|1:17:45:20:0.444:P:14859
contig_2525	90009	.	G	T	20	PASS	.	GT:GQ:DP:AD:VAF:C:PS	0|1:20:45:21:0.467:P:14859
contig_2525	90052	.	A	G	21	PASS	.	GT:GQ:DP:AD:VAF:C:PS	0|1:21:46:18:0.391:P:14859
contig_2525	90268	.	T	A	19	PASS	.	GT:GQ:DP:AD:VAF:C:PS	1|0:19:45:23:0.511:P:14859
contig_2525	90280	.	T	C	18	PASS	.	GT:GQ:DP:AD:VAF:C:PS	0|1:18:42:17:0.405:P:14859
contig_2525	90325	.	CA	C	12.6	PASS	.	GT:GQ:DP:AD:VAF:C:PS	1|0:12:46:16:0.347826:DV:14859
contig_2525	90365	.	CT	C	14	PASS	.	GT:GQ:DP:AD:VAF:C:PS	1|0:14:46:21:0.457:P:14859
contig_2525	90473	.	TA	T	0	refCall	.	GT:GQ:DP:AD:VAF:C	0/0:36:46:11:0.23913:DV
contig_2525	90483	.	T	C	49.8	PASS	.	GT:GQ:DP:AD:VAF:C:PS	0|1:50:46:20:0.434783:DV:14859
contig_2525	90594	.	A	G	19	PASS	.	GT:GQ:DP:AD:VAF:C:PS	0|1:19:44:20:0.455:P:14859
contig_2525	90608	.	G	A	21	PASS	.	GT:GQ:DP:AD:VAF:C:PS	0|1:21:45:21:0.467:P:14859
contig_2525	90831	.	A	G	20	PASS	.	GT:GQ:DP:AD:VAF:C:PS	0|1:20:41:18:0.439:P:14859
contig_2525	90945	.	T	A	1.5	refCall	.	GT:GQ:DP:AD:VAF:C	./.:5:42:14:0.333333:DV
contig_2525	90953	.	CAAATGAAGAGTTTTTTTTAAAAAA	C	42.4	PASS	.	GT:GQ:DP:AD:VAF:C:PS	1|0:10:40:21:0.525:DV:14859
contig_2525	91509	.	A	G	45.9	PASS	.	GT:GQ:DP:AD:VAF:C:PS	0|1:46:45:14:0.311111:DV:14859
contig_2525	91658	.	G	A	19	PASS	.	GT:GQ:DP:AD:VAF:C:PS	0|1:19:51:19:0.373:P:14859
contig_2525	93178	.	AG	A	30.3	PASS	.	GT:GQ:DP:AD:VAF:C:PS	1|0:30:54:30:0.555556:DV:14859
contig_2525	93179	.	G	GT	36.1	PASS	.	GT:GQ:DP:AD:VAF:C:PS	0|1:10:24:21:0.875:DV:14859
contig_2525	94459	.	C	T	20	PASS	.	GT:GQ:DP:AD:VAF:C:PS	1|0:20:46:24:0.522:P:14859
contig_2525	94510	.	AT	A	39.6	PASS	.	GT:GQ:DP:AD:VAF:C:PS	0|1:39:52:21:0.403846:DV:14859
contig_2525	94516	.	A	G	46.7	PASS	.	GT:GQ:DP:AD:VAF:C:PS	0|1:46:47:21:0.446809:DV:14859
contig_2525	94553	.	AAT	A	15	PASS	.	GT:GQ:DP:AD:VAF:C:PS	1|0:15:52:21:0.404:P:14859
contig_2525	94616	.	A	C	19	PASS	.	GT:GQ:DP:AD:VAF:C:PS	1|0:19:50:20:0.4:P:14859
contig_2525	94638	.	CTT	C	11	PASS	.	GT:GQ:DP:AD:VAF:C:PS	1|0:11:45:19:0.422:P:14859
contig_2525	94761	.	AAAT	A	59.7	PASS	.	GT:GQ:DP:AD:VAF:C:PS	1|0:59:48:19:0.395833:DV:14859
contig_2525	94814	.	G	A	19	PASS	.	GT:GQ:DP:AD:VAF:C:PS	1|0:19:50:19:0.38:P:14859
contig_2525	95634	.	GAT	G	17	PASS	.	GT:GQ:DP:AD:VAF:C:PS	1|0:17:51:20:0.392:P:14859
contig_2525	96789	.	T	C	18	PASS	.	GT:GQ:DP:AD:VAF:C:PS	0|1:18:50:23:0.46:P:14859
contig_2525	97689	.	A	G	65.2	PASS	.	GT:GQ:DP:AD:VAF:C:PS	1|0:63:46:19:0.413043:DV:14859
contig_2525	98579	.	T	C	19	PASS	.	GT:GQ:DP:AD:VAF:C:PS	0|1:19:51:24:0.471:P:14859
contig_2525	98591	.	T	C	20	PASS	.	GT:GQ:DP:AD:VAF:C:PS	0|1:20:51:25:0.49:P:14859
contig_2525	98665	.	C	T	17	PASS	.	GT:GQ:DP:AD:VAF:C:PS	1|0:17:49:23:0.469:P:14859
contig_2525	98902	.	T	A	52	PASS	.	GT:GQ:DP:AD:VAF:C:PS	1|0:52:55:20:0.363636:DV:14859
contig_2525	98995	.	T	C	19	PASS	.	GT:GQ:DP:AD:VAF:C:PS	1|0:19:52:23:0.442:P:14859
contig_2525	99650	.	AT	A	5.6	PASS	.	GT:GQ:DP:AD:VAF:C:PS	0|1:4:52:7:0.134615:DV:14859
contig_2525	100518	.	A	G	20	PASS	.	GT:GQ:DP:AD:VAF:C:PS	0|1:20:49:21:0.429:P:14859
contig_2525	100537	.	C	T	17	PASS	.	GT:GQ:DP:AD:VAF:C:PS	0|1:17:48:20:0.417:P:14859
contig_2525	100548	.	G	GA	0.6	refCall	.	GT:GQ:DP:AD:VAF:C	./.:9:47:9:0.191489:DV
contig_2525	100621	.	G	A	24	PASS	.	GT:GQ:DP:AD:VAF:C:PS	0|1:24:53:23:0.434:P:14859
contig_2525	101792	.	G	T	20	PASS	.	GT:GQ:DP:AD:VAF:C:PS	0|1:20:50:21:0.42:P:14859
contig_2525	101863	.	T	G	20	PASS	.	GT:GQ:DP:AD:VAF:C:PS	0|1:20:50:21:0.42:P:14859
contig_2525	101917	.	T	C	18	PASS	.	GT:GQ:DP:AD:VAF:C:PS	0|1:18:52:25:0.481:P:14859
contig_2525	101960	.	T	C	21	PASS	.	GT:GQ:DP:AD:VAF:C:PS	0|1:21:52:26:0.5:P:14859
contig_2525	102004	.	T	C	20	PASS	.	GT:GQ:DP:AD:VAF:C:PS	0|1:20:53:26:0.491:P:14859
contig_2525	102110	.	T	C	17	PASS	.	GT:GQ:DP:AD:VAF:C:PS	0|1:17:51:23:0.451:P:14859
contig_2525	102264	.	G	A	18	PASS	.	GT:GQ:DP:AD:VAF:C:PS	1|0:18:45:19:0.422:P:14859
contig_2525	104192	.	T	C	21	PASS	.	GT:GQ:DP:AD:VAF:C:PS	0|1:21:50:22:0.44:P:14859
contig_2525	104489	.	C	T	20	PASS	.	GT:GQ:DP:AD:VAF:C:PS	0|1:20:54:23:0.426:P:14859
contig_2525	105121	.	C	T	20	PASS	.	GT:GQ:DP:AD:VAF:C:PS	1|0:20:45:22:0.489:P:14859
contig_2525	105611	.	A	G	16	PASS	.	GT:GQ:DP:AD:VAF:C:PS	1|0:16:45:24:0.533:P:14859
contig_2525	105615	.	T	C	55.5	PASS	.	GT:GQ:DP:AD:VAF:C:PS	1|0:55:43:21:0.488372:DV:14859
contig_2525	105796	.	G	A	19	PASS	.	GT:GQ:DP:AD:VAF:C:PS	1|0:19:40:20:0.5:P:14859
contig_2525	106667	.	C	T	18	PASS	.	GT:GQ:DP:AD:VAF:C:PS	0|1:18:43:18:0.419:P:14859
contig_2525	106714	.	TC	T	0.7	refCall	.	GT:GQ:DP:AD:VAF:C	./.:8:36:7:0.194444:DV
contig_2525	106715	.	C	T	6	PASS	.	GT:GQ:DP:AD:VAF:C:PS	0|1:6:29:5:0.172414:DV:14859
contig_2525	106740	.	GAT	G	19	PASS	.	GT:GQ:DP:AD:VAF:C:PS	0|1:19:40:18:0.45:P:14859
contig_2525	106797	.	C	T	20	PASS	.	GT:GQ:DP:AD:VAF:C:PS	1|0:20:41:21:0.512:P:14859
contig_2525	107138	.	T	C	18	PASS	.	GT:GQ:DP:AD:VAF:C:PS	1|0:18:44:19:0.432:P:14859
contig_2525	107240	.	C	T	57.1	PASS	.	GT:GQ:DP:AD:VAF:C:PS	0|1:57:45:22:0.488889:DV:14859
contig_2525	107283	.	T	A	21	PASS	.	GT:GQ:DP:AD:VAF:C:PS	0|1:21:44:22:0.5:P:14859
contig_2525	107310	.	GTTATTATGTTA	G	11	PASS	.	GT:GQ:DP:AD:VAF:C:PS	1|0:11:44:20:0.455:P:14859
contig_2525	107722	.	C	T	19	PASS	.	GT:GQ:DP:AD:VAF:C:PS	0|1:19:37:14:0.378:P:14859
contig_2525	107756	.	C	T	18	PASS	.	GT:GQ:DP:AD:VAF:C:PS	0|1:18:37:14:0.378:P:14859
contig_2525	107850	.	A	C	18	PASS	.	GT:GQ:DP:AD:VAF:C:PS	0|1:18:40:15:0.375:P:14859
contig_2525	107904	.	A	G	18	PASS	.	GT:GQ:DP:AD:VAF:C:PS	0|1:18:41:14:0.341:P:14859
contig_2525	108003	.	CAACGAGA	C	15	PASS	.	GT:GQ:DP:AD:VAF:C:PS	0|1:15:37:13:0.351:P:14859
contig_2525	108176	.	T	G	47.5	PASS	.	GT:GQ:DP:AD:VAF:C:PS	0|1:47:41:14:0.341463:DV:14859
contig_2525	108334	.	TTCTCATTAACC	T	46.2	PASS	.	GT:GQ:DP:AD:VAF:C:PS	0|1:46:43:14:0.325581:DV:14859
contig_2525	109230	.	C	CTAA	14	PASS	.	GT:GQ:DP:AD:VAF:C:PS	0|1:14:48:16:0.333:P:14859
contig_2525	111416	.	T	G	18	PASS	.	GT:GQ:DP:AD:VAF:C:PS	1|0:18:60:23:0.383:P:14859
contig_2525	111545	.	G	T	60.5	PASS	.	GT:GQ:DP:AD:VAF:C:PS	1|0:60:55:23:0.418182:DV:14859
contig_2525	111760	.	C	A	18	PASS	.	GT:GQ:DP:AD:VAF:C:PS	1|0:18:58:27:0.466:P:14859
contig_2525	111885	.	T	C	22	PASS	.	GT:GQ:DP:AD:VAF:C:PS	0|1:22:51:24:0.471:P:14859
contig_2525	111899	.	A	T	21	PASS	.	GT:GQ:DP:AD:VAF:C:PS	1|0:21:54:27:0.5:P:14859
contig_2525	111961	.	T	C	17	PASS	.	GT:GQ:DP:AD:VAF:C:PS	1|0:17:56:24:0.429:P:14859
contig_2525	111987	.	A	G	20	PASS	.	GT:GQ:DP:AD:VAF:C:PS	0|1:20:57:23:0.404:P:14859
contig_2525	112026	.	T	C	19	PASS	.	GT:GQ:DP:AD:VAF:C:PS	0|1:19:60:26:0.433:P:14859
contig_2525	112096	.	C	T	17	PASS	.	GT:GQ:DP:AD:VAF:C:PS	1|0:17:55:22:0.4:P:14859
contig_2525	112440	.	A	G	17	PASS	.	GT:GQ:DP:AD:VAF:C:PS	1|0:17:59:27:0.458:P:14859
contig_2525	112952	.	A	T	18	PASS	.	GT:GQ:DP:AD:VAF:C:PS	1|0:18:68:30:0.441:P:14859
contig_2525	113039	.	A	G	22	PASS	.	GT:GQ:DP:AD:VAF:C:PS	1|0:22:69:33:0.478:P:14859
contig_2525	113435	.	C	T	18	PASS	.	GT:GQ:DP:AD:VAF:C:PS	0|1:18:61:29:0.475:P:14859
contig_2525	113459	.	A	G	22	PASS	.	GT:GQ:DP:AD:VAF:C:PS	0|1:22:71:35:0.493:P:14859
contig_2525	113591	.	G	A	20	PASS	.	GT:GQ:DP:AD:VAF:C:PS	1|0:20:71:34:0.479:P:14859
contig_2525	115526	.	C	T	58.6	PASS	.	GT:GQ:DP:AD:VAF:C:PS	1|0:58:62:22:0.354839:DV:14859
contig_2525	116183	.	AT	A	12.3	PASS	.	GT:GQ:DP:AD:VAF:C:PS	0|1:6:63:20:0.31746:DV:14859
contig_2525	116610	.	A	G	19	PASS	.	GT:GQ:DP:AD:VAF:C:PS	1|0:19:66:28:0.424:P:14859
contig_2525	116662	.	G	A	51.8	PASS	.	GT:GQ:DP:AD:VAF:C:PS	1|0:52:63:20:0.31746:DV:14859
contig_2525	117101	.	C	T	45.4	PASS	.	GT:GQ:DP:AD:VAF:C:PS	1|0:45:69:23:0.333333:DV:14859
contig_2525	117105	.	T	C	44.4	PASS	.	GT:GQ:DP:AD:VAF:C:PS	1|0:44:69:23:0.333333:DV:14859
contig_2525	117204	.	C	T	16	PASS	.	GT:GQ:DP:AD:VAF:C:PS	1|0:16:75:27:0.36:P:14859
contig_2525	117244	.	G	C	18	PASS	.	GT:GQ:DP:AD:VAF:C:PS	1|0:18:76:27:0.355:P:14859
contig_2525	117273	.	A	G	50	PASS	.	GT:GQ:DP:AD:VAF:C:PS	1|0:50:74:22:0.297297:DV:14859
contig_2525	117275	.	G	A	54.3	PASS	.	GT:GQ:DP:AD:VAF:C:PS	1|0:54:75:21:0.28:DV:14859
contig_2525	117796	.	C	T	16	PASS	.	GT:GQ:DP:AD:VAF:C:PS	1|0:16:77:27:0.351:P:14859
contig_2525	117813	.	T	C	45.7	PASS	.	GT:GQ:DP:AD:VAF:C:PS	1|0:46:76:27:0.355263:DV:14859
contig_2525	117864	.	A	G	18	PASS	.	GT:GQ:DP:AD:VAF:C:PS	1|0:18:75:25:0.333:P:14859
contig_2525	118286	.	T	C	62.2	PASS	.	GT:GQ:DP:AD:VAF:C:PS	1|0:62:78:27:0.346154:DV:14859
contig_2525	118430	.	T	A	47.8	PASS	.	GT:GQ:DP:AD:VAF:C:PS	1|0:48:78:27:0.346154:DV:14859
contig_2525	118464	.	G	A	37.7	PASS	.	GT:GQ:DP:AD:VAF:C:PS	1|0:38:77:26:0.337662:DV:14859
contig_2525	118517	.	T	C	23.8	PASS	.	GT:GQ:DP:AD:VAF:C:PS	1|0:24:73:24:0.328767:DV:14859
contig_2525	118525	.	T	C	26.7	PASS	.	GT:GQ:DP:AD:VAF:C:PS	1|0:27:76:27:0.355263:DV:14859
contig_2525	118771	.	T	C	52.3	PASS	.	GT:GQ:DP:AD:VAF:C:PS	1|0:52:77:26:0.337662:DV:14859
contig_2525	119061	.	TC	T	0.4	refCall	.	GT:GQ:DP:AD:VAF:C	./.:10:67:32:0.477612:DV
contig_2525	120244	.	GGATATTATCTT	G	12	PASS	.	GT:GQ:DP:AD:VAF:C:PS	1|0:12:59:21:0.356:P:14859
contig_2525	120532	.	T	C	16	PASS	.	GT:GQ:DP:AD:VAF:C:PS	1|0:16:60:20:0.333:P:14859
contig_2525	120917	.	G	T	50.7	PASS	.	GT:GQ:DP:AD:VAF:C:PS	1|0:51:59:21:0.355932:DV:14859
contig_2525	120918	.	T	C	48.9	PASS	.	GT:GQ:DP:AD:VAF:C:PS	1|0:49:62:22:0.354839:DV:14859
contig_2525	121536	.	T	C	21	PASS	.	GT:GQ:DP:AD:VAF:C:PS	0|1:21:53:26:0.491:P:14859
contig_2525	121635	.	T	A	17	PASS	.	GT:GQ:DP:AD:VAF:C:PS	1|0:17:57:25:0.439:P:14859
contig_2525	123176	.	C	T	63.8	PASS	.	GT:GQ:DP:AD:VAF:C:PS	0|1:63:45:21:0.466667:DV:14859
contig_2525	123359	.	T	A	41.6	PASS	.	GT:GQ:DP:AD:VAF:C:PS	0|1:42:43:18:0.418605:DV:123358
contig_2525	123413	.	A	G	58.1	PASS	.	GT:GQ:DP:AD:VAF:C:PS	0|1:58:46:20:0.434783:DV:123412
contig_2525	123536	.	G	A	18	PASS	.	GT:GQ:DP:AD:VAF:C:PS	0|1:18:49:19:0.388:P:123535
contig_2525	123555	.	T	C	25.2	PASS	.	GT:GQ:DP:AD:VAF:C:PS	0|1:25:50:15:0.3:DV:123554
contig_2525	123561	.	G	A	28.8	PASS	.	GT:GQ:DP:AD:VAF:C:PS	0|1:29:41:10:0.243902:DV:123560
contig_2525	123632	.	A	G	16	PASS	.	GT:GQ:DP:AD:VAF:C:PS	0|1:16:48:14:0.292:P:123631
contig_2525	123644	.	C	T	17	PASS	.	GT:GQ:DP:AD:VAF:C:PS	0|1:17:50:20:0.4:P:123643
contig_2525	123832	.	T	C	16	PASS	.	GT:GQ:DP:AD:VAF:C:PS	0|1:16:54:17:0.315:P:123831
contig_2525	123856	.	G	A	16	PASS	.	GT:GQ:DP:AD:VAF:C:PS	0|1:16:56:17:0.304:P:123831
contig_2525	123876	.	C	T	23.3	PASS	.	GT:GQ:DP:AD:VAF:C:PS	0|1:23:56:19:0.339286:DV:123831
contig_2525	123923	.	C	T	28.8	PASS	.	GT:GQ:DP:AD:VAF:C:PS	0|1:29:53:16:0.301887:DV:123831
contig_2525	123986	.	G	A	16	PASS	.	GT:GQ:DP:AD:VAF:C:PS	0|1:16:57:19:0.333:P:123831
contig_2525	124468	.	C	T	39.1	PASS	.	GT:GQ:DP:AD:VAF:C:PS	0|1:39:52:15:0.288462:DV:123831
contig_2525	124732	.	A	G	21.7	PASS	.	GT:GQ:DP:AD:VAF:C:PS	0|1:22:46:9:0.195652:DV:123831
contig_2525	124769	.	TAG	T	11	PASS	.	GT:GQ:DP:AD:VAF:C:PS	0|1:11:47:13:0.277:P:123831
contig_2525	124839	.	CAA	C	25.2	PASS	.	GT:GQ:DP:AD:VAF:C:PS	0|1:25:43:11:0.255814:DV:123831
contig_2525	126810	.	A	G	17	PASS	.	GT:GQ:DP:AD:VAF:C:PS	1|0:17:49:24:0.49:P:123831
contig_2525	126886	.	G	T	23	PASS	.	GT:GQ:DP:AD:VAF:C:PS	0|1:23:42:15:0.357:P:123831
contig_2525	126921	.	C	T	20	PASS	.	GT:GQ:DP:AD:VAF:C:PS	0|1:20:53:27:0.509:P:123831
contig_2525	127031	.	A	G	60.2	PASS	.	GT:GQ:DP:AD:VAF:C:PS	0|1:59:50:21:0.42:DV:123831
contig_2525	127476	.	G	A	20	PASS	.	GT:GQ:DP:AD:VAF:C:PS	0|1:20:52:23:0.442:P:123831
contig_2525	127499	.	TCA	T	34.1	PASS	.	GT:GQ:DP:AD:VAF:C:PS	0|1:34:51:22:0.431373:DV:123831
contig_2525	127509	.	A	G	38.1	PASS	.	GT:GQ:DP:AD:VAF:C:PS	0|1:37:51:23:0.45098:DV:123831
contig_2525	127609	.	A	G	21	PASS	.	GT:GQ:DP:AD:VAF:C:PS	1|0:21:49:25:0.51:P:123831
contig_2525	127675	.	G	T	17	PASS	.	GT:GQ:DP:AD:VAF:C:PS	0|1:17:44:20:0.455:P:123831
contig_2525	127679	.	A	G	44.1	PASS	.	GT:GQ:DP:AD:VAF:C:PS	0|1:43:46:17:0.369565:DV:123831
contig_2525	128162	.	G	A	17	PASS	.	GT:GQ:DP:AD:VAF:C:PS	1|0:17:57:28:0.491:P:123831
contig_2525	128422	.	T	C	21	PASS	.	GT:GQ:DP:AD:VAF:C:PS	1|0:21:53:25:0.472:P:123831
contig_2525	128466	.	C	T	21	PASS	.	GT:GQ:DP:AD:VAF:C:PS	1|0:21:55:24:0.436:P:123831
contig_2525	128581	.	T	C	19	PASS	.	GT:GQ:DP:AD:VAF:C:PS	1|0:19:54:25:0.463:P:123831
contig_2525	128866	.	G	GA	31.8	PASS	.	GT:GQ:DP:AD:VAF:C:PS	0|1:15:54:16:0.296296:DV:123831
contig_2525	128868	.	AG	A	17.5	PASS	.	GT:GQ:DP:AD:VAF:C:PS	1|0:17:52:21:0.403846:DV:123831
contig_2525	128956	.	C	T	18	PASS	.	GT:GQ:DP:AD:VAF:C:PS	1|0:18:49:23:0.469:P:123831
contig_2525	129957	.	G	A	21	PASS	.	GT:GQ:DP:AD:VAF:C:PS	0|1:21:56:26:0.464:P:123831
contig_2525	130371	.	C	T	99	PASS	.	GT:GQ:DP:AD:VAF:C:PS	1|0:99:62:32:0.516129:DV:123831
contig_2525	130397	.	A	G	20	PASS	.	GT:GQ:DP:AD:VAF:C:PS	0|1:20:65:27:0.415:P:123831
contig_2525	130588	.	A	C	21	PASS	.	GT:GQ:DP:AD:VAF:C:PS	1|0:21:64:32:0.5:P:123831
contig_2525	130766	.	C	CA	15	PASS	.	GT:GQ:DP:AD:VAF:C:PS	0|1:15:63:25:0.397:P:123831
contig_2525	130830	.	AT	A	17	PASS	.	GT:GQ:DP:AD:VAF:C:PS	0|1:17:62:26:0.419:P:123831
contig_2525	131868	.	C	T	99	PASS	.	GT:GQ:DP:AD:VAF:C:PS	1|0:99:67:32:0.477612:DV:123831
contig_2525	131888	.	ACT	A	17	PASS	.	GT:GQ:DP:AD:VAF:C:PS	1|0:17:68:28:0.412:P:123831
contig_2525	131960	.	A	G	20	PASS	.	GT:GQ:DP:AD:VAF:C:PS	1|0:20:71:34:0.479:P:123831
contig_2525	132886	.	T	C	20	PASS	.	GT:GQ:DP:AD:VAF:C:PS	0|1:20:69:29:0.42:P:123831
contig_2525	132991	.	TA	T	15.4	PASS	.	GT:GQ:DP:AD:VAF:C:PS	1|0:15:65:23:0.353846:DV:123831
contig_2525	133138	.	GA	G	52.2	PASS	.	GT:GQ:DP:AD:VAF:C:PS	1|0:52:64:28:0.4375:DV:123831
contig_2525	133305	.	A	G	20	PASS	.	GT:GQ:DP:AD:VAF:C:PS	0|1:20:60:27:0.45:P:123831
contig_2525	137014	.	A	G	18	PASS	.	GT:GQ:DP:AD:VAF:C:PS	0|1:18:48:22:0.458:P:123831
contig_2525	137049	.	C	T	20	PASS	.	GT:GQ:DP:AD:VAF:C:PS	0|1:20:48:24:0.5:P:123831
contig_2525	137624	.	T	C	16	PASS	.	GT:GQ:DP:AD:VAF:C:PS	0|1:16:42:18:0.429:P:123831
contig_2525	137629	.	A	G	52.7	PASS	.	GT:GQ:DP:AD:VAF:C:PS	0|1:53:42:18:0.428571:DV:123831
contig_2525	139132	.	GCA	G	17	PASS	.	GT:GQ:DP:AD:VAF:C:PS	0|1:17:44:17:0.386:P:123831
contig_2525	139158	.	A	G	17	PASS	.	GT:GQ:DP:AD:VAF:C:PS	0|1:17:43:14:0.326:P:123831
contig_2525	139597	.	T	C	27.2	PASS	.	GT:GQ:DP:AD:VAF:C:PS	0|1:27:45:14:0.311111:DV:123831
contig_2525	139607	.	C	T	33	PASS	.	GT:GQ:DP:AD:VAF:C:PS	0|1:33:47:17:0.361702:DV:123831
contig_2525	139617	.	G	A	19	PASS	.	GT:GQ:DP:AD:VAF:C:PS	0|1:19:47:18:0.383:P:123831
contig_2525	139633	.	C	T	19	PASS	.	GT:GQ:DP:AD:VAF:C:PS	0|1:19:45:17:0.378:P:123831
contig_2525	140123	.	G	A	22	PASS	.	GT:GQ:DP:AD:VAF:C:PS	0|1:22:47:20:0.426:P:123831
contig_2525	140868	.	C	G	20	PASS	.	GT:GQ:DP:AD:VAF:C:PS	1|0:20:44:20:0.455:P:123831
contig_2525	141361	.	G	A	21	PASS	.	GT:GQ:DP:AD:VAF:C:PS	0|1:21:45:23:0.511:P:123831
contig_2525	141398	.	CAACA	C	0	refCall	.	GT:GQ:DP:AD:VAF:C	0/0:39:41:5:0.121951:DV
contig_2525	141399	.	AAC	A	16.1	PASS	.	GT:GQ:DP:AD:VAF:C:PS	0|1:16:33:7:0.212121:DV:123831
contig_2525	141488	.	A	G	18	PASS	.	GT:GQ:DP:AD:VAF:C:PS	0|1:18:48:24:0.5:P:123831
contig_2525	141744	.	T	A	20	PASS	.	GT:GQ:DP:AD:VAF:C:PS	0|1:20:44:19:0.432:P:123831
contig_2525	142155	.	C	T	18	PASS	.	GT:GQ:DP:AD:VAF:C:PS	0|1:18:44:21:0.477:P:123831
contig_2525	142248	.	A	G	19	PASS	.	GT:GQ:DP:AD:VAF:C:PS	0|1:19:47:21:0.447:P:123831
contig_2525	142392	.	C	T	21	PASS	.	GT:GQ:DP:AD:VAF:C:PS	0|1:21:47:24:0.511:P:123831
contig_2525	142492	.	AT	A	29.8	PASS	.	GT:GQ:DP:AD:VAF:C:PS	0|1:30:48:22:0.458333:DV:123831
contig_2525	143000	.	C	T	18	PASS	.	GT:GQ:DP:AD:VAF:C:PS	0|1:18:49:23:0.469:P:123831
contig_2525	144220	.	G	GA	18.4	PASS	.	GT:GQ:DP:AD:VAF:C:PS	0|1:18:45:19:0.422222:DV:123831
contig_2525	144923	.	T	C	65.3	PASS	.	GT:GQ:DP:AD:VAF:C:PS	1|0:65:45:22:0.488889:DV:123831
contig_2525	145046	.	C	T	21	PASS	.	GT:GQ:DP:AD:VAF:C:PS	0|1:21:45:21:0.467:P:123831
contig_2525	146337	.	G	GA	34.4	PASS	.	GT:GQ:DP:AD:VAF:C:PS	1|0:34:40:13:0.325:DV:123831
contig_2525	147894	.	GT	G	17.2	PASS	.	GT:GQ:DP:AD:VAF:C	1/1:16:43:7:0.162791:DV
contig_2525	149428	.	A	AT	28.9	PASS	.	GT:GQ:DP:AD:VAF:C:PS	0|1:16:52:22:0.423077:DV:123831
contig_2525	149429	.	T	TC	27.3	PASS	.	GT:GQ:DP:AD:VAF:C:PS	1|0:27:52:17:0.326923:DV:123831
contig_2525	150666	.	T	TA	11	PASS	.	GT:GQ:DP:AD:VAF:C:PS	1|0:11:49:17:0.347:P:123831
contig_2525	150678	.	T	TA	11	PASS	.	GT:GQ:DP:AD:VAF:C:PS	1|0:11:50:11:0.22:P:123831
contig_2525	150718	.	G	T	30.3	PASS	.	GT:GQ:DP:AD:VAF:C:PS	1|0:30:38:9:0.236842:DV:123831
contig_2525	150911	.	A	G	19	PASS	.	GT:GQ:DP:AD:VAF:C:PS	1|0:19:51:23:0.451:P:123831
contig_2525	151004	.	CG	C	13	PASS	.	GT:GQ:DP:AD:VAF:C:PS	1|0:13:52:16:0.308:P:123831
contig_2525	151186	.	G	C	20	PASS	.	GT:GQ:DP:AD:VAF:C:PS	1|0:20:52:23:0.442:P:123831
contig_2525	151249	.	T	C	18	PASS	.	GT:GQ:DP:AD:VAF:C:PS	1|0:18:51:24:0.471:P:123831
contig_2525	151363	.	G	C	65.3	PASS	.	GT:GQ:DP:AD:VAF:C:PS	1|0:65:47:21:0.446809:DV:123831
contig_2525	151792	.	A	G	19	PASS	.	GT:GQ:DP:AD:VAF:C:PS	1|0:19:44:19:0.432:P:123831
contig_2525	152016	.	A	G	46.8	PASS	.	GT:GQ:DP:AD:VAF:C:PS	1|0:47:45:18:0.4:DV:123831
contig_2525	152020	.	A	G	53.8	PASS	.	GT:GQ:DP:AD:VAF:C:PS	1|0:54:45:17:0.377778:DV:123831
contig_2525	152145	.	A	G	54.2	PASS	.	GT:GQ:DP:AD:VAF:C:PS	1|0:54:42:16:0.380952:DV:123831
contig_2525	152368	.	G	C	48.8	PASS	.	GT:GQ:DP:AD:VAF:C:PS	1|0:49:44:17:0.386364:DV:123831
contig_2525	152485	.	G	A	19	PASS	.	GT:GQ:DP:AD:VAF:C:PS	1|0:19:43:20:0.465:P:123831
contig_2525	152502	.	G	A	21	PASS	.	GT:GQ:DP:AD:VAF:C:PS	0|1:21:40:21:0.525:P:123831
contig_2525	152548	.	A	T	16	PASS	.	GT:GQ:DP:AD:VAF:C:PS	0|1:16:41:20:0.488:P:123831
contig_2525	152913	.	T	C	50.9	PASS	.	GT:GQ:DP:AD:VAF:C:PS	1|0:50:41:15:0.365854:DV:123831
contig_2525	152974	.	TTTTAATTGA	T	44	PASS	.	GT:GQ:DP:AD:VAF:C:PS	1|0:43:43:18:0.418605:DV:123831
contig_2525	153027	.	G	A	24	PASS	.	GT:GQ:DP:AD:VAF:C:PS	0|1:24:46:22:0.478:P:123831
contig_2525	153599	.	C	T	18	PASS	.	GT:GQ:DP:AD:VAF:C:PS	0|1:18:46:19:0.413:P:123831
contig_2525	155293	.	A	G	20	PASS	.	GT:GQ:DP:AD:VAF:C:PS	0|1:20:51:23:0.451:P:123831
contig_2525	155366	.	G	GAC	40.9	PASS	.	GT:GQ:DP:AD:VAF:C:PS	0|1:41:50:11:0.22:DV:123831
contig_2525	155432	.	C	T	16	PASS	.	GT:GQ:DP:AD:VAF:C:PS	0|1:16:48:20:0.417:P:123831
contig_2525	155755	.	C	G	19	PASS	.	GT:GQ:DP:AD:VAF:C:PS	0|1:19:50:21:0.42:P:123831
contig_2525	155960	.	A	G	55.2	PASS	.	GT:GQ:DP:AD:VAF:C:PS	0|1:55:53:21:0.396226:DV:123831
contig_2525	156354	.	A	G	54.1	PASS	.	GT:GQ:DP:AD:VAF:C:PS	1|0:54:56:30:0.535714:DV:123831
contig_2525	156477	.	G	A	64.1	PASS	.	GT:GQ:DP:AD:VAF:C:PS	0|1:63:57:25:0.438596:DV:123831
contig_2525	156478	.	TAA	T	11	PASS	.	GT:GQ:DP:AD:VAF:C:PS	1|0:11:57:30:0.526:P:123831
contig_2525	156811	.	A	T	20	PASS	.	GT:GQ:DP:AD:VAF:C:PS	0|1:20:60:26:0.433:P:123831
contig_2525	157233	.	G	A	22	PASS	.	GT:GQ:DP:AD:VAF:C:PS	0|1:22:45:21:0.467:P:123831
contig_2525	158019	.	T	C	20	PASS	.	GT:GQ:DP:AD:VAF:C:PS	0|1:20:52:22:0.423:P:123831
contig_2525	158611	.	A	G	19	PASS	.	GT:GQ:DP:AD:VAF:C:PS	0|1:19:49:25:0.51:P:123831
contig_2525	158976	.	T	C	60.5	PASS	.	GT:GQ:DP:AD:VAF:C:PS	1|0:60:51:17:0.333333:DV:123831
contig_2525	159255	.	A	T	18	PASS	.	GT:GQ:DP:AD:VAF:C:PS	1|0:18:50:22:0.44:P:123831
contig_2525	160810	.	G	A	21	PASS	.	GT:GQ:DP:AD:VAF:C:PS	0|1:21:45:21:0.467:P:123831
contig_2525	162349	.	C	T	20	PASS	.	GT:GQ:DP:AD:VAF:C:PS	0|1:20:43:20:0.465:P:123831
contig_2525	162923	.	A	G	19	PASS	.	GT:GQ:DP:AD:VAF:C:PS	1|0:19:42:19:0.452:P:123831
contig_2525	163035	.	T	C	20	PASS	.	GT:GQ:DP:AD:VAF:C:PS	1|0:20:43:20:0.465:P:123831
contig_2525	163176	.	A	G	21	PASS	.	GT:GQ:DP:AD:VAF:C:PS	0|1:21:40:20:0.5:P:123831
contig_2525	163705	.	C	T	47.1	PASS	.	GT:GQ:DP:AD:VAF:C:PS	1|0:47:44:17:0.386364:DV:123831
contig_2525	166581	.	T	C	21	PASS	.	GT:GQ:DP:AD:VAF:C:PS	0|1:21:54:26:0.481:P:123831
contig_2525	168794	.	G	A	22	PASS	.	GT:GQ:DP:AD:VAF:C:PS	1|0:22:66:30:0.455:P:123831
contig_2525	169214	.	G	A	21	PASS	.	GT:GQ:DP:AD:VAF:C:PS	1|0:21:64:29:0.453:P:123831
contig_2525	169422	.	A	AG	57.3	PASS	.	GT:GQ:DP:AD:VAF:C:PS	1|0:56:58:21:0.362069:DV:123831
contig_2525	169770	.	A	G	21	PASS	.	GT:GQ:DP:AD:VAF:C:PS	0|1:21:60:29:0.483:P:123831
contig_2525	169783	.	T	C	22	PASS	.	GT:GQ:DP:AD:VAF:C:PS	0|1:22:60:28:0.467:P:123831
contig_2525	169979	.	A	T	46.9	PASS	.	GT:GQ:DP:AD:VAF:C:PS	1|0:46:57:25:0.438596:DV:123831
contig_2525	170000	.	ATTAATTCTTTATC	A	44.5	PASS	.	GT:GQ:DP:AD:VAF:C:PS	0|1:22:59:27:0.457627:DV:123831
contig_2525	170063	.	A	G	43.3	PASS	.	GT:GQ:DP:AD:VAF:C:PS	1|0:43:64:21:0.328125:DV:123831
contig_2525	170065	.	T	C	56.7	PASS	.	GT:GQ:DP:AD:VAF:C:PS	1|0:56:64:24:0.375:DV:123831
contig_2525	170606	.	G	A	19	PASS	.	GT:GQ:DP:AD:VAF:C:PS	1|0:19:59:25:0.424:P:123831
contig_2525	170920	.	A	G	17	PASS	.	GT:GQ:DP:AD:VAF:C:PS	1|0:17:56:19:0.339:P:123831
contig_2525	171205	.	CT	C	16	PASS	.	GT:GQ:DP:AD:VAF:C:PS	1|0:16:58:21:0.362:P:123831
contig_2525	171655	.	C	T	16	PASS	.	GT:GQ:DP:AD:VAF:C:PS	1|0:16:62:21:0.339:P:123831
contig_2525	172086	.	T	C	20	PASS	.	GT:GQ:DP:AD:VAF:C:PS	0|1:20:58:27:0.466:P:123831
contig_2525	172212	.	ATATATTCCT	A	52	PASS	.	GT:GQ:DP:AD:VAF:C:PS	1|0:52:61:22:0.360656:DV:123831
contig_2525	172828	.	G	C	20	PASS	.	GT:GQ:DP:AD:VAF:C:PS	1|0:20:69:26:0.377:P:123831
contig_2525	172975	.	G	A	18	PASS	.	GT:GQ:DP:AD:VAF:C:PS	1|0:18:69:24:0.348:P:123831
contig_2525	173245	.	C	T	17	PASS	.	GT:GQ:DP:AD:VAF:C:PS	1|0:17:72:28:0.389:P:123831
contig_2525	173824	.	C	CACTT	49	PASS	.	GT:GQ:DP:AD:VAF:C:PS	1|0:49:69:14:0.202899:DV:123831
contig_2525	176739	.	TTA	T	14	PASS	.	GT:GQ:DP:AD:VAF:C:PS	1|0:14:66:27:0.409:P:123831
contig_2525	176807	.	T	C	18	PASS	.	GT:GQ:DP:AD:VAF:C:PS	1|0:18:65:27:0.415:P:123831
contig_2525	177079	.	A	G	21	PASS	.	GT:GQ:DP:AD:VAF:C:PS	0|1:21:64:34:0.531:P:123831
contig_2525	177697	.	CG	C	19	PASS	.	GT:GQ:DP:AD:VAF:C:PS	0|1:19:58:29:0.5:P:123831
contig_2525	178230	.	A	C	70.3	PASS	.	GT:GQ:DP:AD:VAF:C:PS	1|0:69:59:25:0.423729:DV:123831
contig_2525	178308	.	T	C	20	PASS	.	GT:GQ:DP:AD:VAF:C:PS	0|1:20:59:27:0.458:P:123831
contig_2525	179298	.	A	G	20	PASS	.	GT:GQ:DP:AD:VAF:C:PS	0|1:20:69:35:0.507:P:123831
contig_2525	179443	.	A	G	21	PASS	.	GT:GQ:DP:AD:VAF:C:PS	0|1:21:69:33:0.478:P:123831
contig_2525	179670	.	A	G	19	PASS	.	GT:GQ:DP:AD:VAF:C:PS	1|0:19:69:33:0.478:P:123831
contig_2525	180463	.	G	T	22	PASS	.	GT:GQ:DP:AD:VAF:C:PS	0|1:22:71:38:0.535:P:123831
contig_2525	180961	.	T	C	21	PASS	.	GT:GQ:DP:AD:VAF:C:PS	0|1:21:72:35:0.486:P:123831
contig_2525	180986	.	C	T	18	PASS	.	GT:GQ:DP:AD:VAF:C:PS	1|0:18:54:17:0.315:P:123831
contig_2525	181115	.	T	C	19	PASS	.	GT:GQ:DP:AD:VAF:C:PS	1|0:19:69:31:0.449:P:123831
contig_2525	181153	.	TA	T	0.2	refCall	.	GT:GQ:DP:AD:VAF:C	./.:15:72:26:0.361111:DV
contig_2525	181164	.	C	A	54.1	PASS	.	GT:GQ:DP:AD:VAF:C:PS	1|0:54:72:29:0.402778:DV:123831
contig_2525	181175	.	C	T	56.2	PASS	.	GT:GQ:DP:AD:VAF:C:PS	1|0:56:66:27:0.409091:DV:123831
contig_2525	181185	.	C	T	19	PASS	.	GT:GQ:DP:AD:VAF:C:PS	0|1:19:71:39:0.549:P:123831
contig_2525	181248	.	C	G	17	PASS	.	GT:GQ:DP:AD:VAF:C:PS	1|0:17:67:27:0.403:P:123831
contig_2525	181273	.	TA	T,TAA	11	PASS	.	GT:GQ:DP:AD:VAF:C:PS	2|1:11:70:37,30:0.529,0.429:P:123831
contig_2525	181411	.	A	G	57.6	PASS	.	GT:GQ:DP:AD:VAF:C:PS	1|0:58:69:30:0.434783:DV:123831
contig_2525	181461	.	TTA	T	17	PASS	.	GT:GQ:DP:AD:VAF:C:PS	1|0:17:66:27:0.409:P:123831
contig_2525	181561	.	G	A	20	PASS	.	GT:GQ:DP:AD:VAF:C:PS	1|0:20:69:28:0.406:P:123831
contig_2525	181628	.	A	G	19	PASS	.	GT:GQ:DP:AD:VAF:C:PS	1|0:19:73:31:0.425:P:123831
contig_2525	181964	.	A	G	21	PASS	.	GT:GQ:DP:AD:VAF:C:PS	0|1:21:63:36:0.571:P:123831
contig_2525	183048	.	A	G	63.2	PASS	.	GT:GQ:DP:AD:VAF:C:PS	1|0:63:54:17:0.314815:DV:123831
contig_2525	185381	.	C	A	19	PASS	.	GT:GQ:DP:AD:VAF:C:PS	1|0:19:56:23:0.411:P:123831
contig_2525	187549	.	CTT	C	16	PASS	.	GT:GQ:DP:AD:VAF:C:PS	1|0:16:58:24:0.414:P:123831
contig_2525	190188	.	A	G	18	PASS	.	GT:GQ:DP:AD:VAF:C:PS	1|0:18:68:31:0.456:P:123831
contig_2525	192060	.	A	T	18	PASS	.	GT:GQ:DP:AD:VAF:C:PS	1|0:18:64:24:0.375:P:123831
contig_2525	192363	.	G	A	18	PASS	.	GT:GQ:DP:AD:VAF:C:PS	1|0:18:63:27:0.429:P:123831
contig_2525	194394	.	TAA	T	0	refCall	.	GT:GQ:DP:AD:VAF:C	0/0:48:61:19:0.311475:DV
contig_2525	197393	.	T	C	20	PASS	.	GT:GQ:DP:AD:VAF:C:PS	0|1:20:49:19:0.388:P:123831
contig_2525	197444	.	C	A	20	PASS	.	GT:GQ:DP:AD:VAF:C:PS	0|1:20:49:21:0.429:P:123831
contig_2525	197751	.	A	G	18	PASS	.	GT:GQ:DP:AD:VAF:C:PS	0|1:18:51:22:0.431:P:123831
contig_2525	197849	.	G	A	20	PASS	.	GT:GQ:DP:AD:VAF:C:PS	1|0:20:49:22:0.449:P:123831
contig_2525	198615	.	T	C	19	PASS	.	GT:GQ:DP:AD:VAF:C:PS	0|1:19:59:24:0.407:P:123831
contig_2525	198832	.	G	C	22	PASS	.	GT:GQ:DP:AD:VAF:C:PS	0|1:22:62:27:0.435:P:123831
contig_2525	199109	.	G	A	20	PASS	.	GT:GQ:DP:AD:VAF:C:PS	0|1:20:54:22:0.407:P:123831
contig_2525	199292	.	A	ACT	38	PASS	.	GT:GQ:DP:AD:VAF:C:PS	0|1:38:61:12:0.196721:DV:123831
contig_2525	199780	.	G	A	17	PASS	.	GT:GQ:DP:AD:VAF:C:PS	1|0:17:54:20:0.37:P:123831
contig_2525	200992	.	G	A	20	PASS	.	GT:GQ:DP:AD:VAF:C:PS	1|0:20:57:23:0.404:P:123831
contig_2525	201127	.	T	C	17	PASS	.	GT:GQ:DP:AD:VAF:C:PS	1|0:17:60:21:0.35:P:123831
contig_2525	201228	.	C	T	19	PASS	.	GT:GQ:DP:AD:VAF:C:PS	1|0:19:52:21:0.404:P:123831
contig_2525	201249	.	T	C	18	PASS	.	GT:GQ:DP:AD:VAF:C:PS	1|0:18:53:20:0.377:P:123831
contig_2525	201285	.	T	A	48.5	PASS	.	GT:GQ:DP:AD:VAF:C:PS	1|0:48:56:22:0.392857:DV:123831
contig_2525	201636	.	G	A	56.4	PASS	.	GT:GQ:DP:AD:VAF:C:PS	1|0:56:55:18:0.327273:DV:123831
contig_2525	201961	.	A	G	16	PASS	.	GT:GQ:DP:AD:VAF:C:PS	1|0:16:57:20:0.351:P:123831
contig_2525	202051	.	G	A	28.5	PASS	.	GT:GQ:DP:AD:VAF:C:PS	1|0:29:58:21:0.362069:DV:123831
contig_2525	202100	.	T	C	44.6	PASS	.	GT:GQ:DP:AD:VAF:C:PS	1|0:45:59:22:0.372881:DV:123831
contig_2525	202432	.	TA	T	13	PASS	.	GT:GQ:DP:AD:VAF:C:PS	1|0:13:53:16:0.302:P:123831
contig_2525	202724	.	G	A	22	PASS	.	GT:GQ:DP:AD:VAF:C:PS	0|1:22:56:31:0.554:P:123831
contig_2525	203446	.	G	A	19	PASS	.	GT:GQ:DP:AD:VAF:C:PS	1|0:19:58:22:0.379:P:123831
contig_2525	203800	.	TTA	T	13	PASS	.	GT:GQ:DP:AD:VAF:C:PS	1|0:13:56:20:0.357:P:123831
contig_2525	204146	.	G	GA	11	PASS	.	GT:GQ:DP:AD:VAF:C:PS	1|0:11:55:12:0.218:P:123831
contig_2525	208498	.	G	A	19	PASS	.	GT:GQ:DP:AD:VAF:C:PS	1|0:19:47:18:0.383:P:123831
contig_2525	208824	.	AATATATATATATATATATATATATACAACATATATATATATATATATATATAT	A	19.9	PASS	.	GT:GQ:DP:AD:VAF:C:PS	1|0:20:33:9:0.272727:DV:123831
contig_2525	208896	.	A	ATG	3.6	PASS	.	GT:GQ:DP:AD:VAF:C:PS	0|1:4:32:9:0.28125:DV:123831
contig_2525	209115	.	C	T	16	PASS	.	GT:GQ:DP:AD:VAF:C:PS	1|0:16:36:13:0.361:P:123831
contig_2525	210312	.	GT	G	4.1	refCall	.	GT:GQ:DP:AD:VAF:C	./.:2:38:7:0.184211:DV
contig_2525	210347	.	GTATATATATATATATATA	G	21	PASS	.	GT:GQ:DP:AD:VAF:C:PS	0|1:21:28:11:0.392857:DV:123831
contig_2525	210494	.	AAATATAT	A	17.5	PASS	.	GT:GQ:DP:AD:VAF:C:PS	0|1:17:41:13:0.317073:DV:123831
contig_2525	210883	.	C	T	40.6	PASS	.	GT:GQ:DP:AD:VAF:C:PS	1|0:41:42:12:0.285714:DV:123831
contig_2525	211805	.	AGTC	A	12	PASS	.	GT:GQ:DP:AD:VAF:C:PS	1|0:12:50:17:0.34:P:123831
contig_2525	212142	.	T	A	43.6	PASS	.	GT:GQ:DP:AD:VAF:C:PS	1|0:44:44:14:0.318182:DV:123831
contig_2525	212143	.	G	A	40.4	PASS	.	GT:GQ:DP:AD:VAF:C:PS	1|0:40:44:16:0.363636:DV:123831
contig_2525	212308	.	AATATATATATAT	A,AAT	8	PASS	.	GT:GQ:DP:AD:VAF:C:PS	2|0:3:42:6,5:0.142857,0.119048:DV:123831
contig_2525	213172	.	A	G	17	PASS	.	GT:GQ:DP:AD:VAF:C:PS	1|0:17:62:23:0.371:P:123831
contig_2525	213237	.	TAATATGCGTGAA	T	30	PASS	.	GT:GQ:DP:AD:VAF:C:PS	1|0:30:64:20:0.3125:DV:123831
contig_2525	213668	.	CAATATATAA	C	52	PASS	.	GT:GQ:DP:AD:VAF:C:PS	1|0:52:69:20:0.289855:DV:123831
contig_2525	217783	.	TTATATA	T	15.4	PASS	.	GT:GQ:DP:AD:VAF:C:PS	1|0:15:46:8:0.173913:DV:123831
contig_2525	217835	.	TACACACACACAC	T	19.4	PASS	.	GT:GQ:DP:AD:VAF:C:PS	1|0:19:43:11:0.255814:DV:123831
contig_2525	219199	.	T	C	18	PASS	.	GT:GQ:DP:AD:VAF:C:PS	0|1:18:45:16:0.356:P:123831
contig_2525	230463	.	T	C	19	PASS	.	GT:GQ:DP:AD:VAF:C:PS	1|0:19:42:14:0.333:P:230462
contig_2525	232910	.	CTAACACATGCA	C	42.2	PASS	.	GT:GQ:DP:AD:VAF:C:PS	1|0:42:54:16:0.296296:DV:230462
contig_2525	233253	.	TA	T	15.1	PASS	.	GT:GQ:DP:AD:VAF:C	1/1:14:57:7:0.122807:DV
contig_2525	237945	.	AC	A	2	refCall	.	GT:GQ:DP:AD:VAF:C	./.:4:46:5:0.108696:DV
contig_2525	238033	.	AAAATTTT	A,ACCTCAAATTTT	40.8	PASS	.	GT:GQ:DP:AD:VAF:C:PS	2|1:8:45:29,7:0.644444,0.155556:DV:230462
contig_2525	239342	.	G	T	20	PASS	.	GT:GQ:DP:AD:VAF:C:PS	1|0:20:47:18:0.383:P:230462
contig_2525	241416	.	G	GT	14.3	PASS	.	GT:GQ:DP:AD:VAF:C:PS	1|0:14:37:8:0.216216:DV:230462
contig_2525	242245	.	GT	G	3.3	PASS	.	GT:GQ:DP:AD:VAF:C	1/1:3:42:10:0.238095:DV
contig_2525	245907	.	T	A	24	PASS	.	GT:GQ:DP:AD:VAF:C	1/1:24:35:34:0.971:P
contig_2525	245944	.	A	G	42.3	PASS	.	GT:GQ:DP:AD:VAF:C	1/1:42:38:31:0.815789:DV
contig_2525	245950	.	A	T	50	PASS	.	GT:GQ:DP:AD:VAF:C	1/1:50:37:37:1:DV
contig_2525	245961	.	T	A	28.3	PASS	.	GT:GQ:DP:AD:VAF:C	1/1:28:36:33:0.916667:DV
contig_2525	245966	.	T	A	17.9	PASS	.	GT:GQ:DP:AD:VAF:C	1/1:18:38:30:0.789474:DV
contig_2525	245967	.	T	C,A	25.2	PASS	.	GT:GQ:DP:AD:VAF:C	1/1:16:38:29,0:0.763158,0:DV
contig_2525	245968	.	T	A	29.4	PASS	.	GT:GQ:DP:AD:VAF:C	1/1:29:38:33:0.868421:DV
contig_2525	245971	.	T	A	8	PASS	.	GT:GQ:DP:AD:VAF:C	1/1:8:38:30:0.789474:DV
contig_2525	245973	.	T	A	1.9	refCall	.	GT:GQ:DP:AD:VAF:C	./.:5:38:30:0.789474:DV
contig_2525	245976	.	T	C	24	PASS	.	GT:GQ:DP:AD:VAF:C	1/1:24:37:29:0.783784:DV
contig_2525	245979	.	T	A	11.9	PASS	.	GT:GQ:DP:AD:VAF:C	1/1:12:34:27:0.794118:DV
contig_2525	245981	.	A	C	6.6	PASS	.	GT:GQ:DP:AD:VAF:C	1/1:7:34:26:0.764706:DV
contig_2525	245982	.	A	G	16.4	PASS	.	GT:GQ:DP:AD:VAF:C	1/1:16:38:31:0.815789:DV
contig_2525	245984	.	A	T	26.3	PASS	.	GT:GQ:DP:AD:VAF:C	1/1:26:38:32:0.842105:DV
contig_2525	245987	.	A	T	18.9	PASS	.	GT:GQ:DP:AD:VAF:C	1/1:19:38:36:0.947368:DV
contig_2525	245990	.	A	T	29	PASS	.	GT:GQ:DP:AD:VAF:C	1/1:29:38:36:0.947368:DV
contig_2525	245992	.	A	C	27.1	PASS	.	GT:GQ:DP:AD:VAF:C	1/1:27:38:35:0.921053:DV
contig_2525	245994	.	A	T	20.3	PASS	.	GT:GQ:DP:AD:VAF:C	1/1:20:38:37:0.973684:DV
contig_2525	245998	.	G	C	13.5	PASS	.	GT:GQ:DP:AD:VAF:C	1/1:14:36:36:1:DV
contig_2525	246000	.	A	G	21.1	PASS	.	GT:GQ:DP:AD:VAF:C	1/1:21:38:36:0.947368:DV
contig_2525	246002	.	G	C	20.5	PASS	.	GT:GQ:DP:AD:VAF:C	1/1:20:38:36:0.947368:DV
contig_2525	246004	.	G	T	32.1	PASS	.	GT:GQ:DP:AD:VAF:C	1/1:32:39:35:0.897436:DV
contig_2525	246099	.	TTATATA	T	8	PASS	.	GT:GQ:DP:AD:VAF:C:PS	0|1:8:39:6:0.153846:DV:230462
contig_2525	247213	.	T	C	19	PASS	.	GT:GQ:DP:AD:VAF:C:PS	0|1:19:45:19:0.422:P:230462
contig_2525	247361	.	TTATATATATATATATATATATA	T	29.9	PASS	.	GT:GQ:DP:AD:VAF:C:PS	1|0:30:44:8:0.181818:DV:230462
contig_2525	252626	.	T	G	20	PASS	.	GT:GQ:DP:AD:VAF:C:PS	1|0:20:53:22:0.415:P:230462
contig_2525	252676	.	A	G	47.8	PASS	.	GT:GQ:DP:AD:VAF:C:PS	1|0:48:52:21:0.403846:DV:230462
contig_2525	252953	.	C	T	20	PASS	.	GT:GQ:DP:AD:VAF:C:PS	1|0:20:56:26:0.464:P:230462
contig_2525	253659	.	A	G	19	PASS	.	GT:GQ:DP:AD:VAF:C:PS	1|0:19:53:23:0.434:P:230462
contig_2525	253724	.	G	C	20	PASS	.	GT:GQ:DP:AD:VAF:C:PS	1|0:20:55:24:0.436:P:230462
contig_2525	253930	.	G	C	18	PASS	.	GT:GQ:DP:AD:VAF:C:PS	0|1:18:54:25:0.463:P:230462
contig_2525	254699	.	CTTT	C	17.5	PASS	.	GT:GQ:DP:AD:VAF:C:PS	0|1:17:55:27:0.490909:DV:230462
contig_2525	254703	.	T	C	23	PASS	.	GT:GQ:DP:AD:VAF:C:PS	0|1:23:55:28:0.509091:DV:230462
contig_2525	254782	.	GGA	G	14	PASS	.	GT:GQ:DP:AD:VAF:C:PS	1|0:14:52:18:0.346:P:230462
contig_2525	254846	.	AG	A	13.7	PASS	.	GT:GQ:DP:AD:VAF:C:PS	1|0:14:51:12:0.235294:DV:230462
contig_2525	254848	.	AG	A	10.1	PASS	.	GT:GQ:DP:AD:VAF:C:PS	1|0:10:56:16:0.285714:DV:230462
contig_2525	256037	.	T	C	46.7	PASS	.	GT:GQ:DP:AD:VAF:C:PS	0|1:46:56:27:0.482143:DV:230462
contig_2525	256063	.	T	TC	37.2	PASS	.	GT:GQ:DP:AD:VAF:C:PS	0|1:37:55:20:0.363636:DV:230462
contig_2525	256286	.	T	C	17	PASS	.	GT:GQ:DP:AD:VAF:C:PS	0|1:17:48:23:0.479:P:230462
contig_2525	256408	.	A	G	17	PASS	.	GT:GQ:DP:AD:VAF:C:PS	1|0:17:44:21:0.477:P:230462
contig_2525	256856	.	A	C	16	PASS	.	GT:GQ:DP:AD:VAF:C:PS	0|1:16:49:22:0.449:P:230462
contig_2525	257304	.	T	C	17	PASS	.	GT:GQ:DP:AD:VAF:C:PS	0|1:17:49:23:0.469:P:230462
contig_2525	257556	.	C	T	20	PASS	.	GT:GQ:DP:AD:VAF:C:PS	0|1:20:46:23:0.5:P:230462
contig_2525	258366	.	AAATATATTAT	A	35.4	PASS	.	GT:GQ:DP:AD:VAF:C:PS	0|1:35:55:16:0.290909:DV:230462
contig_2525	258811	.	A	G	19	PASS	.	GT:GQ:DP:AD:VAF:C:PS	0|1:19:51:23:0.451:P:230462
contig_2525	259872	.	A	G	19	PASS	.	GT:GQ:DP:AD:VAF:C:PS	1|0:19:57:26:0.456:P:230462
contig_2525	260031	.	A	G	19	PASS	.	GT:GQ:DP:AD:VAF:C:PS	1|0:19:58:27:0.466:P:230462
contig_2525	262460	.	G	A	22	PASS	.	GT:GQ:DP:AD:VAF:C:PS	0|1:22:72:33:0.458:P:230462
contig_2525	264048	.	CA	C	0	refCall	.	GT:GQ:DP:AD:VAF:C	0/0:25:65:8:0.123077:DV
contig_2525	264094	.	GTA	G	14	PASS	.	GT:GQ:DP:AD:VAF:C:PS	1|0:14:63:28:0.444:P:230462
contig_2525	264401	.	T	C	20	PASS	.	GT:GQ:DP:AD:VAF:C:PS	1|0:20:63:31:0.492:P:230462
contig_2525	265696	.	A	G	52.6	PASS	.	GT:GQ:DP:AD:VAF:C:PS	0|1:52:68:31:0.455882:DV:230462
contig_2525	266969	.	A	T	21	PASS	.	GT:GQ:DP:AD:VAF:C:PS	0|1:21:83:38:0.458:P:230462
contig_2525	266980	.	A	G	20	PASS	.	GT:GQ:DP:AD:VAF:C:PS	1|0:20:83:38:0.458:P:230462
contig_2525	267897	.	T	C	22	PASS	.	GT:GQ:DP:AD:VAF:C:PS	0|1:22:72:34:0.472:P:230462
contig_2525	268440	.	T	C	41	PASS	.	GT:GQ:DP:AD:VAF:C:PS	1|0:41:60:13:0.216667:DV:230462
contig_2525	268710	.	G	C	18	PASS	.	GT:GQ:DP:AD:VAF:C:PS	1|0:18:64:23:0.359:P:230462
contig_2525	269915	.	T	C	19	PASS	.	GT:GQ:DP:AD:VAF:C:PS	1|0:19:59:26:0.441:P:230462
contig_2525	270101	.	T	A	50.8	PASS	.	GT:GQ:DP:AD:VAF:C:PS	1|0:51:59:23:0.38983:DV:230462
contig_2525	270221	.	C	A	20	PASS	.	GT:GQ:DP:AD:VAF:C:PS	0|1:20:53:25:0.472:P:230462
contig_2525	279244	.	T	C	62.3	PASS	.	GT:GQ:DP:AD:VAF:C:PS	1|0:62:50:21:0.42:DV:230462
contig_2525	279566	.	A	AT	29.2	PASS	.	GT:GQ:DP:AD:VAF:C:PS	1|0:29:47:10:0.212766:DV:230462
contig_2525	281332	.	TTTTC	T	0.1	refCall	.	GT:GQ:DP:AD:VAF:C	./.:18:50:9:0.18:DV
contig_2525	286182	.	A	G	19	PASS	.	GT:GQ:DP:AD:VAF:C:PS	0|1:19:61:24:0.393:P:230462
contig_2525	286248	.	G	A	24	PASS	.	GT:GQ:DP:AD:VAF:C:PS	0|1:24:59:19:0.322:P:230462
contig_2525	286984	.	C	T	19	PASS	.	GT:GQ:DP:AD:VAF:C:PS	1|0:19:58:25:0.431:P:230462
contig_2525	287266	.	C	T	45.8	PASS	.	GT:GQ:DP:AD:VAF:C:PS	1|0:46:51:20:0.392157:DV:230462
contig_2525	287296	.	T	C	19	PASS	.	GT:GQ:DP:AD:VAF:C:PS	1|0:19:56:23:0.411:P:230462
contig_2525	287350	.	G	A	20	PASS	.	GT:GQ:DP:AD:VAF:C:PS	0|1:20:58:29:0.5:P:230462
contig_2525	287729	.	T	C	16	PASS	.	GT:GQ:DP:AD:VAF:C:PS	1|0:16:55:25:0.455:P:230462
contig_2525	290701	.	G	A	20	PASS	.	GT:GQ:DP:AD:VAF:C:PS	1|0:20:67:26:0.388:P:230462
contig_2525	291226	.	G	A	55.6	PASS	.	GT:GQ:DP:AD:VAF:C:PS	1|0:56:65:27:0.415385:DV:230462
contig_2525	291316	.	G	A	20	PASS	.	GT:GQ:DP:AD:VAF:C:PS	1|0:20:64:24:0.375:P:230462
contig_2525	291366	.	C	T	18	PASS	.	GT:GQ:DP:AD:VAF:C:PS	1|0:18:60:26:0.433:P:230462
contig_2525	291919	.	G	T	18	PASS	.	GT:GQ:DP:AD:VAF:C:PS	1|0:18:55:24:0.436:P:230462
contig_2525	292016	.	GAGA	G	5.5	PASS	.	GT:GQ:DP:AD:VAF:C:PS	0|1:6:50:11:0.22:DV:230462
contig_2525	292017	.	AGAAAG	A	0.1	refCall	.	GT:GQ:DP:AD:VAF:C	./.:15:38:8:0.210526:DV
contig_2525	292021	.	AG	A	0.3	refCall	.	GT:GQ:DP:AD:VAF:C	./.:12:43:14:0.325581:DV
contig_2525	292728	.	GCA	G	20	PASS	.	GT:GQ:DP:AD:VAF:C:PS	0|1:20:50:23:0.46:P:230462
contig_2525	293122	.	TCACA	T	40.4	PASS	.	GT:GQ:DP:AD:VAF:C:PS	1|0:40:45:23:0.511111:DV:230462
contig_2525	293128	.	T	A	40.1	PASS	.	GT:GQ:DP:AD:VAF:C:PS	0|1:40:41:18:0.439024:DV:230462
contig_2525	293283	.	A	G	16	PASS	.	GT:GQ:DP:AD:VAF:C:PS	1|0:16:48:25:0.521:P:230462
contig_2525	295294	.	T	C	18	PASS	.	GT:GQ:DP:AD:VAF:C:PS	1|0:18:47:18:0.383:P:230462
contig_2525	297524	.	T	C	17	PASS	.	GT:GQ:DP:AD:VAF:C:PS	1|0:17:40:15:0.375:P:230462
contig_2525	301170	.	C	A	43.9	PASS	.	GT:GQ:DP:AD:VAF:C:PS	1|0:44:50:19:0.38:DV:230462
contig_2525	302589	.	C	A	17	PASS	.	GT:GQ:DP:AD:VAF:C:PS	1|0:17:46:22:0.478:P:230462
contig_2525	305674	.	G	A	49	PASS	.	GT:GQ:DP:AD:VAF:C:PS	1|0:49:48:17:0.354167:DV:230462
contig_2525	307461	.	A	G	18	PASS	.	GT:GQ:DP:AD:VAF:C:PS	1|0:18:59:25:0.424:P:230462
contig_2525	307538	.	T	C	21	PASS	.	GT:GQ:DP:AD:VAF:C:PS	0|1:21:54:24:0.444:P:230462
contig_2525	307599	.	T	C	19	PASS	.	GT:GQ:DP:AD:VAF:C:PS	1|0:19:61:29:0.475:P:230462
contig_2525	307788	.	A	G	60.9	PASS	.	GT:GQ:DP:AD:VAF:C:PS	0|1:61:61:27:0.442623:DV:230462
contig_2525	307789	.	T	C	59.9	PASS	.	GT:GQ:DP:AD:VAF:C:PS	0|1:60:61:28:0.459016:DV:230462
contig_2525	308000	.	A	G	16	PASS	.	GT:GQ:DP:AD:VAF:C:PS	1|0:16:61:29:0.475:P:230462
contig_2525	309602	.	C	T	19	PASS	.	GT:GQ:DP:AD:VAF:C:PS	0|1:19:52:20:0.385:P:230462
contig_2525	310585	.	TGTG	T	46.2	PASS	.	GT:GQ:DP:AD:VAF:C:PS	1|0:46:38:13:0.342105:DV:230462
contig_2525	313652	.	G	A	54.9	PASS	.	GT:GQ:DP:AD:VAF:C:PS	0|1:54:46:18:0.391304:DV:230462
contig_2525	313734	.	AT	A	0	refCall	.	GT:GQ:DP:AD:VAF:C	0/0:22:47:13:0.276596:DV
contig_2525	313735	.	TTTATATATA	T	21.6	PASS	.	GT:GQ:DP:AD:VAF:C:PS	1|0:22:33:14:0.424242:DV:230462
contig_2525	314506	.	CA	C	37.2	PASS	.	GT:GQ:DP:AD:VAF:C:PS	1|0:36:58:25:0.431034:DV:230462
contig_2525	314972	.	A	AT	27.6	PASS	.	GT:GQ:DP:AD:VAF:C	1/1:27:63:14:0.222222:DV
contig_2525	316002	.	G	A	23	PASS	.	GT:GQ:DP:AD:VAF:C:PS	0|1:23:46:19:0.413:P:230462
contig_2525	316492	.	T	C	46.5	PASS	.	GT:GQ:DP:AD:VAF:C:PS	0|1:46:43:18:0.418605:DV:230462
contig_2525	317876	.	TA	T	0.1	refCall	.	GT:GQ:DP:AD:VAF:C	./.:19:55:8:0.145455:DV
contig_2525	318047	.	A	ACACTTT	30.6	PASS	.	GT:GQ:DP:AD:VAF:C:PS	1|0:30:58:16:0.275862:DV:230462
contig_2525	318701	.	TATA	T	40.8	PASS	.	GT:GQ:DP:AD:VAF:C:PS	1|0:40:62:26:0.419355:DV:230462
contig_2525	320624	.	TACAATTTTAAAAAAATTTTATATACA	T	29.9	PASS	.	GT:GQ:DP:AD:VAF:C:PS	1|0:30:51:13:0.254902:DV:230462
contig_2525	322903	.	T	C	62.5	PASS	.	GT:GQ:DP:AD:VAF:C:PS	1|0:62:54:23:0.425926:DV:230462
contig_2525	322912	.	A	G	17	PASS	.	GT:GQ:DP:AD:VAF:C:PS	1|0:17:50:21:0.42:P:230462
contig_2525	323922	.	T	C	47.6	PASS	.	GT:GQ:DP:AD:VAF:C:PS	1|0:48:60:23:0.383333:DV:230462
contig_2525	323925	.	AT	A	20.9	PASS	.	GT:GQ:DP:AD:VAF:C:PS	1|0:21:54:15:0.277778:DV:230462
contig_2525	324378	.	A	T	18	PASS	.	GT:GQ:DP:AD:VAF:C:PS	0|1:18:60:32:0.533:P:230462
contig_2525	324918	.	G	A	21	PASS	.	GT:GQ:DP:AD:VAF:C:PS	1|0:21:67:32:0.478:P:230462
contig_2525	325047	.	G	A	20	PASS	.	GT:GQ:DP:AD:VAF:C:PS	0|1:20:62:27:0.435:P:230462
contig_2525	325238	.	T	C	17	PASS	.	GT:GQ:DP:AD:VAF:C:PS	0|1:17:65:29:0.446:P:230462
contig_2525	326907	.	G	A	23	PASS	.	GT:GQ:DP:AD:VAF:C:PS	0|1:23:53:21:0.396:P:230462
contig_2525	328522	.	G	T	21	PASS	.	GT:GQ:DP:AD:VAF:C:PS	0|1:21:56:27:0.482:P:230462
contig_2525	329269	.	A	G	27.2	PASS	.	GT:GQ:DP:AD:VAF:C:PS	0|1:27:44:15:0.340909:DV:230462
contig_2525	329460	.	C	T	20	PASS	.	GT:GQ:DP:AD:VAF:C:PS	0|1:20:51:20:0.392:P:230462
contig_2525	329570	.	TTTAAATTAATCAAATTGTATACAACAGAAGCAAAATATTCC	T	25.1	PASS	.	GT:GQ:DP:AD:VAF:C:PS	0|1:25:50:21:0.42:DV:230462
contig_2525	329613	.	T	A	1.3	refCall	.	GT:GQ:DP:AD:VAF:C	./.:6:51:20:0.392157:DV
contig_2525	329616	.	TA	T	0.5	refCall	.	GT:GQ:DP:AD:VAF:C	./.:10:51:22:0.431373:DV
contig_2525	330075	.	G	A	21	PASS	.	GT:GQ:DP:AD:VAF:C:PS	0|1:21:51:22:0.431:P:230462
contig_2525	331741	.	G	A	19	PASS	.	GT:GQ:DP:AD:VAF:C:PS	1|0:19:44:20:0.455:P:230462
contig_2525	331775	.	G	A	22	PASS	.	GT:GQ:DP:AD:VAF:C:PS	0|1:22:52:23:0.442:P:230462
contig_2525	332044	.	T	C	18	PASS	.	GT:GQ:DP:AD:VAF:C:PS	0|1:18:49:22:0.449:P:230462
contig_2525	332055	.	TC	T	15.1	PASS	.	GT:GQ:DP:AD:VAF:C:PS	0|1:15:45:14:0.311111:DV:230462
contig_2525	332056	.	C	T	1	refCall	.	GT:GQ:DP:AD:VAF:C	./.:7:30:0:0:DV
contig_2525	332201	.	A	G	19	PASS	.	GT:GQ:DP:AD:VAF:C:PS	0|1:19:45:15:0.333:P:230462
contig_2525	332263	.	G	GT	15.8	PASS	.	GT:GQ:DP:AD:VAF:C:PS	0|1:16:42:14:0.333333:DV:230462
contig_2525	332264	.	C	A	11.5	PASS	.	GT:GQ:DP:AD:VAF:C:PS	0|1:12:43:16:0.372093:DV:230462
contig_2525	332548	.	TA	T	3.8	PASS	.	GT:GQ:DP:AD:VAF:C:PS	0|1:4:46:8:0.173913:DV:230462
contig_2525	333521	.	C	T	20	PASS	.	GT:GQ:DP:AD:VAF:C:PS	0|1:20:55:24:0.436:P:230462
contig_2525	334592	.	GTATAT	G	3.1	PASS	.	GT:GQ:DP:AD:VAF:C:PS	0|1:3:41:8:0.195122:DV:230462
contig_2525	336612	.	T	C	18	PASS	.	GT:GQ:DP:AD:VAF:C:PS	0|1:18:40:15:0.375:P:230462
contig_2525	337349	.	TA	T	2.7	refCall	.	GT:GQ:DP:AD:VAF:C	./.:3:39:7:0.179487:DV
contig_2525	337360	.	A	AT	0.6	refCall	.	GT:GQ:DP:AD:VAF:C	./.:9:39:5:0.128205:DV
contig_2525	337373	.	AT	A	2.5	refCall	.	GT:GQ:DP:AD:VAF:C	./.:4:42:11:0.261905:DV
contig_2525	337375	.	AT	A	10.5	PASS	.	GT:GQ:DP:AD:VAF:C:PS	1|0:10:39:11:0.282051:DV:230462
contig_2525	337400	.	A	T	15.7	PASS	.	GT:GQ:DP:AD:VAF:C:PS	0|1:14:35:12:0.342857:DV:230462
contig_2525	337434	.	A	T	20.8	PASS	.	GT:GQ:DP:AD:VAF:C:PS	0|1:21:39:12:0.307692:DV:230462
contig_2525	337452	.	TA	T	12.9	PASS	.	GT:GQ:DP:AD:VAF:C	1/1:11:31:14:0.451613:DV
contig_2525	337580	.	A	G	51.8	PASS	.	GT:GQ:DP:AD:VAF:C:PS	0|1:52:42:16:0.380952:DV:230462
contig_2525	337682	.	CA	C	7.2	PASS	.	GT:GQ:DP:AD:VAF:C:PS	0|1:7:42:13:0.309524:DV:230462
contig_2525	337709	.	T	C	18	PASS	.	GT:GQ:DP:AD:VAF:C:PS	0|1:18:42:15:0.357:P:230462
contig_2525	337723	.	G	A	42.5	PASS	.	GT:GQ:DP:AD:VAF:C:PS	0|1:43:41:18:0.439024:DV:230462
contig_2525	337725	.	A	G	40.1	PASS	.	GT:GQ:DP:AD:VAF:C:PS	0|1:40:40:17:0.425:DV:230462
contig_2525	337744	.	CGG	C	49.7	PASS	.	GT:GQ:DP:AD:VAF:C:PS	1|0:33:41:22:0.536585:DV:230462
contig_2525	337746	.	G	GT	31.9	PASS	.	GT:GQ:DP:AD:VAF:C:PS	0|1:31:19:14:0.736842:DV:230462
contig_2525	338082	.	G	A	20	PASS	.	GT:GQ:DP:AD:VAF:C:PS	0|1:20:40:15:0.375:P:230462
contig_2525	338142	.	ATTTTT	A	48.2	PASS	.	GT:GQ:DP:AD:VAF:C:PS	1|0:35:40:17:0.425:DV:230462
contig_2525	338147	.	T	C	2.9	refCall	.	GT:GQ:DP:AD:VAF:C	./.:3:19:14:0.736842:DV
contig_2525	338175	.	A	AT	15	PASS	.	GT:GQ:DP:AD:VAF:C:PS	0|1:15:40:15:0.375:P:230462
contig_2525	338204	.	C	T	16	PASS	.	GT:GQ:DP:AD:VAF:C:PS	0|1:16:39:13:0.333:P:230462
contig_2525	338358	.	G	T	16	PASS	.	GT:GQ:DP:AD:VAF:C:PS	0|1:16:38:14:0.368:P:230462
contig_2525	338447	.	G	A	21.7	PASS	.	GT:GQ:DP:AD:VAF:C:PS	0|1:22:40:17:0.425:DV:230462
contig_2525	338456	.	G	A	27.2	PASS	.	GT:GQ:DP:AD:VAF:C:PS	0|1:27:42:17:0.404762:DV:230462
contig_2525	338482	.	C	T	18	PASS	.	GT:GQ:DP:AD:VAF:C:PS	0|1:18:44:17:0.386:P:230462
contig_2525	338506	.	C	T	22.5	PASS	.	GT:GQ:DP:AD:VAF:C:PS	0|1:22:42:16:0.380952:DV:230462
contig_2525	338520	.	A	G	16	PASS	.	GT:GQ:DP:AD:VAF:C:PS	0|1:16:44:16:0.364:P:230462
contig_2525	338623	.	C	T	16	PASS	.	GT:GQ:DP:AD:VAF:C:PS	0|1:16:46:19:0.413:P:230462
contig_2525	339436	.	T	C	18	PASS	.	GT:GQ:DP:AD:VAF:C:PS	0|1:18:48:21:0.438:P:230462
contig_2525	340263	.	A	C	19	PASS	.	GT:GQ:DP:AD:VAF:C:PS	0|1:19:50:19:0.38:P:230462
contig_2525	340573	.	C	G	16	PASS	.	GT:GQ:DP:AD:VAF:C:PS	0|1:16:48:17:0.354:P:230462
contig_2525	342498	.	A	G	20	PASS	.	GT:GQ:DP:AD:VAF:C:PS	0|1:20:36:18:0.5:P:230462
contig_2525	342566	.	A	G	37.6	PASS	.	GT:GQ:DP:AD:VAF:C:PS	0|1:35:36:17:0.472222:DV:230462
contig_2525	342612	.	A	G	20	PASS	.	GT:GQ:DP:AD:VAF:C:PS	0|1:20:37:17:0.459:P:230462
contig_2525	342623	.	A	G	21	PASS	.	GT:GQ:DP:AD:VAF:C:PS	1|0:21:33:15:0.455:P:230462
contig_2525	342646	.	A	T	16	PASS	.	GT:GQ:DP:AD:VAF:C:PS	1|0:16:38:17:0.447:P:230462
contig_2525	342704	.	TGG	T	19	PASS	.	GT:GQ:DP:AD:VAF:C:PS	1|0:19:37:19:0.514:P:230462
contig_2525	342749	.	T	C	49.1	PASS	.	GT:GQ:DP:AD:VAF:C:PS	0|1:46:40:18:0.45:DV:230462
contig_2525	343173	.	T	C	18	PASS	.	GT:GQ:DP:AD:VAF:C:PS	1|0:18:42:19:0.452:P:230462
contig_2525	343390	.	GATC	G	11	PASS	.	GT:GQ:DP:AD:VAF:C:PS	1|0:11:40:13:0.325:P:230462
contig_2525	343404	.	A	G	17	PASS	.	GT:GQ:DP:AD:VAF:C:PS	1|0:17:39:15:0.385:P:230462
contig_2525	343506	.	A	C	19	PASS	.	GT:GQ:DP:AD:VAF:C:PS	0|1:19:33:17:0.515:P:230462
contig_2525	343640	.	T	C	17	PASS	.	GT:GQ:DP:AD:VAF:C:PS	1|0:17:43:18:0.419:P:230462
contig_2525	343923	.	C	T	47.5	PASS	.	GT:GQ:DP:AD:VAF:C:PS	1|0:47:44:15:0.340909:DV:230462
contig_2525	343975	.	TAG	T	33.3	PASS	.	GT:GQ:DP:AD:VAF:C:PS	1|0:33:45:12:0.266667:DV:230462
contig_2525	344563	.	CAG	C	19	PASS	.	GT:GQ:DP:AD:VAF:C:PS	0|1:19:40:19:0.475:P:230462
contig_2525	344903	.	C	CA	1.1	refCall	.	GT:GQ:DP:AD:VAF:C	./.:7:41:7:0.170732:DV
contig_2525	344906	.	A	AG	30.8	PASS	.	GT:GQ:DP:AD:VAF:C:PS	1|0:28:39:9:0.230769:DV:230462
contig_2525	345086	.	C	T	50.1	PASS	.	GT:GQ:DP:AD:VAF:C:PS	0|1:50:40:20:0.5:DV:230462
contig_2525	345118	.	T	A	52.2	PASS	.	GT:GQ:DP:AD:VAF:C:PS	1|0:51:41:16:0.390244:DV:230462
contig_2525	345635	.	A	G	32.2	PASS	.	GT:GQ:DP:AD:VAF:C:PS	1|0:30:42:19:0.452381:DV:230462
contig_2525	345636	.	T	TAC	24.4	PASS	.	GT:GQ:DP:AD:VAF:C:PS	0|1:21:43:16:0.372093:DV:230462
contig_2525	346002	.	C	T	19	PASS	.	GT:GQ:DP:AD:VAF:C:PS	1|0:19:52:24:0.462:P:230462
contig_2525	346022	.	G	A	20	PASS	.	GT:GQ:DP:AD:VAF:C:PS	1|0:20:52:23:0.442:P:230462
contig_2525	346069	.	A	G	17	PASS	.	GT:GQ:DP:AD:VAF:C:PS	1|0:17:51:21:0.412:P:230462
contig_2525	347082	.	C	T	47.4	PASS	.	GT:GQ:DP:AD:VAF:C:PS	1|0:47:50:17:0.34:DV:230462
contig_2525	347406	.	T	A	53.4	PASS	.	GT:GQ:DP:AD:VAF:C:PS	1|0:53:44:15:0.340909:DV:230462
contig_2525	348438	.	CCGT	C	32.2	PASS	.	GT:GQ:DP:AD:VAF:C:PS	1|0:32:47:14:0.297872:DV:230462
contig_2525	348441	.	T	C	0.9	refCall	.	GT:GQ:DP:AD:VAF:C	./.:7:34:7:0.205882:DV
contig_2525	348453	.	T	C	20.4	PASS	.	GT:GQ:DP:AD:VAF:C:PS	1|0:20:39:11:0.282051:DV:230462
contig_2525	349018	.	A	G	54.3	PASS	.	GT:GQ:DP:AD:VAF:C:PS	1|0:53:40:18:0.45:DV:230462
contig_2525	349066	.	C	G	19	PASS	.	GT:GQ:DP:AD:VAF:C:PS	0|1:19:45:21:0.467:P:230462
contig_2525	349109	.	T	C	63.8	PASS	.	GT:GQ:DP:AD:VAF:C:PS	1|0:54:42:18:0.428571:DV:230462
contig_2525	349110	.	T	C	46.1	PASS	.	GT:GQ:DP:AD:VAF:C:PS	1|0:45:44:16:0.363636:DV:230462
contig_2525	349150	.	TA	T	55.9	PASS	.	GT:GQ:DP:AD:VAF:C:PS	1|0:43:46:23:0.5:DV:230462
contig_2525	349152	.	A	AT	36.4	PASS	.	GT:GQ:DP:AD:VAF:C:PS	0|1:20:47:22:0.468085:DV:230462
contig_2525	349172	.	T	G	18	PASS	.	GT:GQ:DP:AD:VAF:C:PS	0|1:18:45:17:0.378:P:230462
contig_2525	349309	.	C	T	16	PASS	.	GT:GQ:DP:AD:VAF:C:PS	1|0:16:50:21:0.42:P:230462
contig_2525	349502	.	C	A	19	PASS	.	GT:GQ:DP:AD:VAF:C:PS	0|1:19:46:21:0.457:P:230462
contig_2525	352580	.	T	TC	66.4	PASS	.	GT:GQ:DP:AD:VAF:C	1/1:58:53:44:0.830189:DV
contig_2525	352585	.	C	T	56	PASS	.	GT:GQ:DP:AD:VAF:C:PS	0|1:55:52:21:0.403846:DV:230462
contig_2525	352775	.	T	G	2.2	refCall	.	GT:GQ:DP:AD:VAF:C	./.:4:47:12:0.255319:DV
contig_2525	353185	.	G	T	22	PASS	.	GT:GQ:DP:AD:VAF:C:PS	0|1:22:51:22:0.431:P:230462
contig_2525	354012	.	C	T	20	PASS	.	GT:GQ:DP:AD:VAF:C:PS	0|1:20:50:20:0.4:P:230462
contig_2525	354402	.	AT	A	12	PASS	.	GT:GQ:DP:AD:VAF:C:PS	0|1:9:56:10:0.178571:DV:230462
contig_2525	354873	.	T	C	20	PASS	.	GT:GQ:DP:AD:VAF:C:PS	1|0:20:48:22:0.458:P:230462
contig_2525	355249	.	C	T	20	PASS	.	GT:GQ:DP:AD:VAF:C:PS	0|1:20:49:22:0.449:P:230462
contig_2525	355355	.	T	C	19	PASS	.	GT:GQ:DP:AD:VAF:C:PS	1|0:19:52:24:0.462:P:230462
contig_2525	355441	.	T	C	18	PASS	.	GT:GQ:DP:AD:VAF:C:PS	0|1:18:53:25:0.472:P:230462
contig_2525	355495	.	G	A	20	PASS	.	GT:GQ:DP:AD:VAF:C:PS	1|0:20:49:22:0.449:P:230462
contig_2525	355512	.	T	C	21	PASS	.	GT:GQ:DP:AD:VAF:C:PS	1|0:21:48:22:0.458:P:230462
contig_2525	356311	.	G	A	21	PASS	.	GT:GQ:DP:AD:VAF:C:PS	0|1:21:54:27:0.5:P:230462
contig_2525	356348	.	A	G	21	PASS	.	GT:GQ:DP:AD:VAF:C:PS	0|1:21:54:23:0.426:P:230462
contig_2525	356576	.	A	C	20	PASS	.	GT:GQ:DP:AD:VAF:C:PS	0|1:20:54:22:0.407:P:230462
contig_2525	356643	.	T	C	50.5	PASS	.	GT:GQ:DP:AD:VAF:C:PS	0|1:51:53:23:0.433962:DV:230462
contig_2525	356645	.	T	TAC	33.8	PASS	.	GT:GQ:DP:AD:VAF:C:PS	0|1:34:55:21:0.381818:DV:230462
contig_2525	356751	.	CA	C	34.1	PASS	.	GT:GQ:DP:AD:VAF:C:PS	1|0:28:56:20:0.357143:DV:230462
contig_2525	356758	.	A	G	30.5	PASS	.	GT:GQ:DP:AD:VAF:C:PS	1|0:30:56:25:0.446429:DV:230462
contig_2525	356759	.	TC	T	37.1	PASS	.	GT:GQ:DP:AD:VAF:C:PS	0|1:32:56:27:0.482143:DV:230462
contig_2525	357567	.	C	A	16	PASS	.	GT:GQ:DP:AD:VAF:C:PS	1|0:16:46:15:0.326:P:230462
contig_2525	357579	.	T	A	51.3	PASS	.	GT:GQ:DP:AD:VAF:C:PS	1|0:51:47:17:0.361702:DV:230462
contig_2525	357594	.	C	T	16	PASS	.	GT:GQ:DP:AD:VAF:C:PS	1|0:16:45:16:0.356:P:230462
contig_2525	357648	.	A	G	46.4	PASS	.	GT:GQ:DP:AD:VAF:C:PS	1|0:46:47:16:0.340426:DV:230462
contig_2525	357666	.	AT	A	14	PASS	.	GT:GQ:DP:AD:VAF:C:PS	0|1:14:48:24:0.5:P:230462
contig_2525	358681	.	C	T	20	PASS	.	GT:GQ:DP:AD:VAF:C:PS	0|1:20:38:19:0.5:P:230462
contig_2525	359371	.	GA	G	0	refCall	.	GT:GQ:DP:AD:VAF:C	0/0:24:47:17:0.361702:DV
contig_2525	360049	.	TTTATA	TTA,T	8.1	PASS	.	GT:GQ:DP:AD:VAF:C:PS	2|0:4:43:9,6:0.209302,0.139535:DV:230462
contig_2525	361109	.	CAATATAT	C	19.8	PASS	.	GT:GQ:DP:AD:VAF:C:PS	1|0:20:31:6:0.193548:DV:230462
contig_2525	362178	.	GA	G	0.2	refCall	.	GT:GQ:DP:AD:VAF:C	./.:13:34:8:0.235294:DV
contig_2525	362976	.	TACGGCAATTA	T	59.3	PASS	.	GT:GQ:DP:AD:VAF:C:PS	1|0:59:50:20:0.4:DV:230462
contig_2525	363306	.	T	C	16	PASS	.	GT:GQ:DP:AD:VAF:C:PS	1|0:16:54:22:0.407:P:230462
contig_2525	363626	.	G	A	65.3	PASS	.	GT:GQ:DP:AD:VAF:C:PS	1|0:65:57:24:0.421053:DV:230462
contig_2525	363628	.	C	T	62.3	PASS	.	GT:GQ:DP:AD:VAF:C:PS	1|0:62:55:25:0.454545:DV:230462
contig_2525	363872	.	T	C	19	PASS	.	GT:GQ:DP:AD:VAF:C:PS	1|0:19:60:25:0.417:P:230462
contig_2525	365179	.	T	A	26.1	PASS	.	GT:GQ:DP:AD:VAF:C:PS	1|0:26:68:21:0.308824:DV:230462
contig_2525	365180	.	G	A	55.9	PASS	.	GT:GQ:DP:AD:VAF:C:PS	1|0:56:67:28:0.41791:DV:230462
contig_2525	365195	.	A	G	49.4	PASS	.	GT:GQ:DP:AD:VAF:C:PS	1|0:49:60:25:0.416667:DV:230462
contig_2525	365205	.	C	T	56.9	PASS	.	GT:GQ:DP:AD:VAF:C:PS	1|0:57:67:24:0.358209:DV:230462
contig_2525	365230	.	A	T	17	PASS	.	GT:GQ:DP:AD:VAF:C:PS	1|0:17:69:27:0.391:P:230462
contig_2525	365290	.	T	TC	13.5	PASS	.	GT:GQ:DP:AD:VAF:C:PS	1|0:13:72:15:0.208333:DV:230462
contig_2525	365291	.	A	C	0	refCall	.	GT:GQ:DP:AD:VAF:C	0/0:24:46:9:0.195652:DV
contig_2525	365298	.	A	T	36.5	PASS	.	GT:GQ:DP:AD:VAF:C:PS	1|0:36:72:29:0.402778:DV:230462
contig_2525	365337	.	A	G	16	PASS	.	GT:GQ:DP:AD:VAF:C:PS	1|0:16:71:29:0.408:P:230462
contig_2525	365375	.	A	G	56.4	PASS	.	GT:GQ:DP:AD:VAF:C:PS	0|1:52:66:29:0.439394:DV:230462
contig_2525	365531	.	A	AG	20.7	PASS	.	GT:GQ:DP:AD:VAF:C:PS	1|0:21:75:14:0.186667:DV:230462
contig_2525	365567	.	G	T	17	PASS	.	GT:GQ:DP:AD:VAF:C:PS	1|0:17:73:25:0.342:P:230462
contig_2525	365946	.	C	A	47.1	PASS	.	GT:GQ:DP:AD:VAF:C:PS	1|0:47:71:25:0.352113:DV:230462
contig_2525	366030	.	ATAT	A	15	PASS	.	GT:GQ:DP:AD:VAF:C:PS	1|0:15:68:23:0.338:P:230462
contig_2525	366126	.	T	C	21	PASS	.	GT:GQ:DP:AD:VAF:C:PS	0|1:21:66:35:0.53:P:230462
contig_2525	366137	.	GAT	G	13	PASS	.	GT:GQ:DP:AD:VAF:C:PS	1|0:13:64:22:0.344:P:230462
contig_2525	366174	.	T	C	50.7	PASS	.	GT:GQ:DP:AD:VAF:C:PS	0|1:40:60:32:0.533333:DV:230462
contig_2525	366187	.	ATAATATTAAATAATATTAAAAATAT	A	30.2	PASS	.	GT:GQ:DP:AD:VAF:C:PS	1|0:29:59:20:0.338983:DV:230462
contig_2525	366289	.	C	T	16	PASS	.	GT:GQ:DP:AD:VAF:C:PS	1|0:16:63:26:0.413:P:230462
contig_2525	366344	.	A	T	17	PASS	.	GT:GQ:DP:AD:VAF:C:PS	1|0:17:61:26:0.426:P:230462
contig_2525	366485	.	T	C	17	PASS	.	GT:GQ:DP:AD:VAF:C:PS	1|0:17:61:26:0.426:P:230462
contig_2525	366526	.	T	C	17	PASS	.	GT:GQ:DP:AD:VAF:C:PS	1|0:17:59:24:0.407:P:230462
contig_2525	366614	.	C	T	17	PASS	.	GT:GQ:DP:AD:VAF:C:PS	1|0:17:60:24:0.4:P:230462
contig_2525	366625	.	T	C	19	PASS	.	GT:GQ:DP:AD:VAF:C:PS	1|0:19:58:26:0.448:P:230462
contig_2525	367062	.	A	G	19	PASS	.	GT:GQ:DP:AD:VAF:C:PS	1|0:19:60:24:0.4:P:230462
contig_2525	367795	.	TA	T	0.5	refCall	.	GT:GQ:DP:AD:VAF:C	./.:9:55:9:0.163636:DV
contig_2525	369377	.	TTATATATATATTATATA	T	25.7	PASS	.	GT:GQ:DP:AD:VAF:C:PS	0|1:26:46:9:0.195652:DV:230462
contig_2525	369609	.	A	T	31	PASS	.	GT:GQ:DP:AD:VAF:C:PS	0|1:31:40:10:0.25:DV:230462
contig_2525	370009	.	G	A	17	PASS	.	GT:GQ:DP:AD:VAF:C:PS	1|0:17:57:28:0.491:P:230462
contig_2525	370211	.	A	G	52.1	PASS	.	GT:GQ:DP:AD:VAF:C:PS	1|0:52:60:26:0.433333:DV:230462
contig_2525	370510	.	T	C	18	PASS	.	GT:GQ:DP:AD:VAF:C:PS	1|0:18:55:26:0.473:P:230462
contig_2525	370602	.	GAA	GA,G	12.2	PASS	.	GT:GQ:DP:AD:VAF:C:PS	0|1:2:52:9,9:0.173077,0.173077:DV:230462
contig_2525	370820	.	C	A	18	PASS	.	GT:GQ:DP:AD:VAF:C:PS	0|1:18:51:23:0.451:P:230462
contig_2525	371555	.	A	T	17	PASS	.	GT:GQ:DP:AD:VAF:C:PS	1|0:17:46:17:0.37:P:230462
contig_2525	371586	.	TAAAATACAATA	T	41.6	PASS	.	GT:GQ:DP:AD:VAF:C:PS	1|0:41:43:13:0.302326:DV:230462
contig_2525	372048	.	G	GCT	14	PASS	.	GT:GQ:DP:AD:VAF:C:PS	1|0:14:50:21:0.42:P:230462
contig_2525	373566	.	CATT	C	16	PASS	.	GT:GQ:DP:AD:VAF:C:PS	1|0:16:58:26:0.448:P:230462
contig_2525	375308	.	A	G	19	PASS	.	GT:GQ:DP:AD:VAF:C:PS	1|0:19:65:29:0.446:P:230462
contig_2525	375605	.	G	A	22	PASS	.	GT:GQ:DP:AD:VAF:C:PS	0|1:22:61:32:0.525:P:230462
contig_2525	375749	.	G	A	19	PASS	.	GT:GQ:DP:AD:VAF:C:PS	1|0:19:62:25:0.403:P:230462
contig_2525	377917	.	T	C	19	PASS	.	GT:GQ:DP:AD:VAF:C:PS	1|0:19:59:24:0.407:P:230462
contig_2525	378386	.	TA	T	0.9	refCall	.	GT:GQ:DP:AD:VAF:C	./.:7:60:12:0.2:DV
contig_2525	378394	.	AT	A	22.6	PASS	.	GT:GQ:DP:AD:VAF:C:PS	0|1:23:44:13:0.295455:DV:230462
contig_2525	380829	.	G	A	23	PASS	.	GT:GQ:DP:AD:VAF:C:PS	0|1:23:57:23:0.404:P:230462
contig_2525	381213	.	A	G	18	PASS	.	GT:GQ:DP:AD:VAF:C:PS	0|1:18:60:22:0.367:P:230462
contig_2525	382886	.	A	G	32.2	PASS	.	GT:GQ:DP:AD:VAF:C:PS	0|1:32:52:18:0.346154:DV:230462
contig_2525	383967	.	C	T	16	PASS	.	GT:GQ:DP:AD:VAF:C:PS	0|1:16:50:18:0.36:P:230462
contig_2525	384269	.	C	T	35	PASS	.	GT:GQ:DP:AD:VAF:C:PS	0|1:35:50:16:0.32:DV:230462
contig_2525	384334	.	C	T	16	PASS	.	GT:GQ:DP:AD:VAF:C:PS	0|1:16:50:18:0.36:P:230462
contig_2525	384465	.	G	A	21	PASS	.	GT:GQ:DP:AD:VAF:C:PS	0|1:21:47:18:0.383:P:230462
contig_2525	384808	.	G	A	16	PASS	.	GT:GQ:DP:AD:VAF:C:PS	0|1:16:50:17:0.34:P:230462
contig_2525	384897	.	A	G	17	PASS	.	GT:GQ:DP:AD:VAF:C:PS	0|1:17:51:18:0.353:P:230462
contig_2525	385029	.	T	C	17	PASS	.	GT:GQ:DP:AD:VAF:C:PS	0|1:17:42:10:0.238:P:230462
contig_2525	385088	.	G	A	24	PASS	.	GT:GQ:DP:AD:VAF:C:PS	0|1:24:49:20:0.408:P:230462
contig_2525	385588	.	A	AT	34.7	PASS	.	GT:GQ:DP:AD:VAF:C:PS	0|1:35:52:10:0.192308:DV:230462
contig_2525	385653	.	A	C	55.9	PASS	.	GT:GQ:DP:AD:VAF:C:PS	0|1:56:56:21:0.375:DV:230462
contig_2525	385657	.	G	A	56	PASS	.	GT:GQ:DP:AD:VAF:C:PS	0|1:56:58:22:0.37931:DV:230462
contig_2525	390443	.	C	A	55.8	PASS	.	GT:GQ:DP:AD:VAF:C:PS	0|1:56:50:15:0.3:DV:230462
contig_2525	391827	.	ATTTCTCTCTC	A	1.4	refCall	.	GT:GQ:DP:AD:VAF:C	./.:6:51:12:0.235294:DV
contig_2525	393282	.	A	G	17	PASS	.	GT:GQ:DP:AD:VAF:C:PS	0|1:17:42:18:0.429:P:230462
contig_2525	393421	.	CA	C	15.9	PASS	.	GT:GQ:DP:AD:VAF:C:PS	1|0:16:44:20:0.454545:DV:230462
contig_2525	393423	.	T	C	23.2	PASS	.	GT:GQ:DP:AD:VAF:C:PS	1|0:23:41:19:0.463415:DV:230462
contig_2525	396442	.	T	C	54.2	PASS	.	GT:GQ:DP:AD:VAF:C:PS	0|1:54:52:17:0.326923:DV:230462
contig_2525	402124	.	C	T	17	PASS	.	GT:GQ:DP:AD:VAF:C:PS	1|0:17:49:23:0.469:P:230462
contig_2525	409557	.	TAATATCTTAATATA	T	42.6	PASS	.	GT:GQ:DP:AD:VAF:C:PS	0|1:41:47:21:0.446809:DV:409556
contig_2525	410744	.	A	C	20	PASS	.	GT:GQ:DP:AD:VAF:C:PS	0|1:20:55:26:0.473:P:409556
contig_2525	413848	.	T	G	17	PASS	.	GT:GQ:DP:AD:VAF:C:PS	1|0:17:71:36:0.507:P:409556
contig_2525	416125	.	AT	A	15.7	PASS	.	GT:GQ:DP:AD:VAF:C:PS	0|1:4:50:27:0.54:DV:409556
contig_2525	416536	.	GTA	G	4	PASS	.	GT:GQ:DP:AD:VAF:C:PS	0|1:4:41:10:0.243902:DV:409556
contig_2525	420226	.	AT	A	8.2	PASS	.	GT:GQ:DP:AD:VAF:C	1/1:8:57:11:0.192982:DV
contig_2525	421932	.	AGAG	A	0.3	refCall	.	GT:GQ:DP:AD:VAF:C	./.:12:47:10:0.212766:DV
contig_2525	424352	.	T	A	51.9	PASS	.	GT:GQ:DP:AD:VAF:C:PS	1|0:52:58:21:0.362069:DV:424351
contig_2525	425570	.	AT	A	0	refCall	.	GT:GQ:DP:AD:VAF:C	0/0:35:52:17:0.326923:DV
contig_2525	426108	.	AT	A	0.2	refCall	.	GT:GQ:DP:AD:VAF:C	./.:13:64:7:0.109375:DV
contig_2525	429503	.	AT	A	0	refCall	.	GT:GQ:DP:AD:VAF:C	0/0:29:68:17:0.25:DV
contig_2525	431573	.	C	T	21	PASS	.	GT:GQ:DP:AD:VAF:C:PS	1|0:21:66:32:0.485:P:424351
contig_2525	431797	.	C	G	21	PASS	.	GT:GQ:DP:AD:VAF:C:PS	1|0:21:68:30:0.441:P:424351
contig_2525	434195	.	AT	A	3.7	PASS	.	GT:GQ:DP:AD:VAF:C	1/1:4:46:6:0.130435:DV
contig_2525	435864	.	CT	C	0.2	refCall	.	GT:GQ:DP:AD:VAF:C	./.:13:31:12:0.387097:DV
contig_2525	436354	.	A	AT	2.2	refCall	.	GT:GQ:DP:AD:VAF:C	./.:4:41:8:0.195122:DV
contig_2525	440729	.	T	C	20	PASS	.	GT:GQ:DP:AD:VAF:C:PS	0|1:20:64:30:0.469:P:424351
contig_2525	447107	.	A	G	20	PASS	.	GT:GQ:DP:AD:VAF:C:PS	1|0:20:42:18:0.429:P:424351
contig_2525	447652	.	C	CAA	14	PASS	.	GT:GQ:DP:AD:VAF:C:PS	1|0:14:40:15:0.375:P:424351
contig_2525	448789	.	T	C	18	PASS	.	GT:GQ:DP:AD:VAF:C:PS	1|0:18:54:22:0.407:P:424351
contig_2525	449187	.	G	C	17	PASS	.	GT:GQ:DP:AD:VAF:C:PS	1|0:17:53:21:0.396:P:424351
contig_2525	449461	.	G	A	19	PASS	.	GT:GQ:DP:AD:VAF:C:PS	1|0:19:56:22:0.393:P:424351
contig_2525	449987	.	T	C	49.1	PASS	.	GT:GQ:DP:AD:VAF:C:PS	0|1:48:37:18:0.486486:DV:424351
contig_2525	451688	.	A	G	19	PASS	.	GT:GQ:DP:AD:VAF:C:PS	0|1:19:60:22:0.367:P:424351
contig_2525	451751	.	CGTGT	CGT,C	12	PASS	.	GT:GQ:DP:AD:VAF:C:PS	0|1:12:55:16,6:0.291,0.109:P:424351
contig_2525	451803	.	C	T	20	PASS	.	GT:GQ:DP:AD:VAF:C:PS	0|1:20:57:23:0.404:P:424351
contig_2525	452203	.	T	C	18	PASS	.	GT:GQ:DP:AD:VAF:C:PS	0|1:18:53:22:0.415:P:424351
contig_2525	452607	.	GA	G	0.2	refCall	.	GT:GQ:DP:AD:VAF:C	./.:13:45:9:0.2:DV
contig_2525	453898	.	AAATTTAATAATTTAATAAAAATTTGAT	A	44.4	PASS	.	GT:GQ:DP:AD:VAF:C:PS	0|1:44:58:17:0.293103:DV:424351
contig_2525	454308	.	T	G	21	PASS	.	GT:GQ:DP:AD:VAF:C:PS	1|0:21:54:27:0.5:P:424351
contig_2525	455357	.	T	C	19	PASS	.	GT:GQ:DP:AD:VAF:C:PS	0|1:19:56:23:0.411:P:424351
contig_2525	455376	.	T	C	17	PASS	.	GT:GQ:DP:AD:VAF:C:PS	0|1:17:55:21:0.382:P:424351
contig_2525	455519	.	C	T	57.4	PASS	.	GT:GQ:DP:AD:VAF:C:PS	0|1:57:53:23:0.433962:DV:424351
contig_2525	455566	.	T	TA	15	PASS	.	GT:GQ:DP:AD:VAF:C:PS	0|1:15:55:24:0.436:P:424351
contig_2525	455657	.	G	A	20	PASS	.	GT:GQ:DP:AD:VAF:C:PS	0|1:20:53:24:0.453:P:424351
contig_2525	458363	.	C	T	19	PASS	.	GT:GQ:DP:AD:VAF:C:PS	1|0:19:54:28:0.519:P:424351
contig_2525	459189	.	CTCAT	C	14	PASS	.	GT:GQ:DP:AD:VAF:C:PS	1|0:14:43:23:0.535:P:424351
contig_2525	459281	.	G	A	21	PASS	.	GT:GQ:DP:AD:VAF:C:PS	0|1:21:45:18:0.4:P:424351
contig_2525	459320	.	G	A	19	PASS	.	GT:GQ:DP:AD:VAF:C:PS	0|1:19:46:16:0.348:P:424351
contig_2525	459872	.	T	A	34.7	PASS	.	GT:GQ:DP:AD:VAF:C:PS	1|0:34:41:17:0.414634:DV:424351
contig_2525	461338	.	A	C	17	PASS	.	GT:GQ:DP:AD:VAF:C:PS	0|1:17:45:17:0.378:P:424351
contig_2525	462041	.	A	G	20	PASS	.	GT:GQ:DP:AD:VAF:C:PS	0|1:20:57:23:0.404:P:424351
contig_2525	462753	.	G	A	19	PASS	.	GT:GQ:DP:AD:VAF:C:PS	1|0:19:57:25:0.439:P:424351
contig_2525	464771	.	AT	A	0.8	refCall	.	GT:GQ:DP:AD:VAF:C	./.:8:52:17:0.326923:DV
contig_2525	464994	.	ACT	A	16	PASS	.	GT:GQ:DP:AD:VAF:C:PS	1|0:16:54:23:0.426:P:424351
contig_2525	465375	.	G	A	19	PASS	.	GT:GQ:DP:AD:VAF:C:PS	1|0:19:53:23:0.434:P:424351
contig_2525	465751	.	A	G	18	PASS	.	GT:GQ:DP:AD:VAF:C:PS	1|0:18:50:21:0.42:P:424351
contig_2525	468073	.	C	T	18	PASS	.	GT:GQ:DP:AD:VAF:C:PS	0|1:18:47:22:0.468:P:424351
contig_2525	468141	.	GAATTCA	G	32.2	PASS	.	GT:GQ:DP:AD:VAF:C:PS	1|0:32:46:11:0.23913:DV:424351
contig_2525	468528	.	T	C	19	PASS	.	GT:GQ:DP:AD:VAF:C:PS	1|0:19:48:26:0.542:P:424351
contig_2525	468751	.	TA	T	0	refCall	.	GT:GQ:DP:AD:VAF:C	0/0:32:46:12:0.26087:DV
contig_2525	469596	.	T	C	17	PASS	.	GT:GQ:DP:AD:VAF:C:PS	0|1:17:45:20:0.444:P:424351
contig_2525	470273	.	A	T	20	PASS	.	GT:GQ:DP:AD:VAF:C:PS	0|1:20:38:18:0.474:P:424351
contig_2525	471380	.	TTA	T	50.5	PASS	.	GT:GQ:DP:AD:VAF:C:PS	0|1:50:42:17:0.404762:DV:424351
contig_2525	473358	.	A	G	17	PASS	.	GT:GQ:DP:AD:VAF:C:PS	1|0:17:48:21:0.438:P:424351
contig_2525	474761	.	A	G	18	PASS	.	GT:GQ:DP:AD:VAF:C:PS	0|1:18:46:21:0.457:P:424351
contig_2525	474891	.	TCAAA	T	18	PASS	.	GT:GQ:DP:AD:VAF:C:PS	0|1:18:48:19:0.396:P:424351
contig_2525	475043	.	G	GA	1.6	refCall	.	GT:GQ:DP:AD:VAF:C	./.:5:47:9:0.191489:DV
contig_2525	475833	.	G	A	23	PASS	.	GT:GQ:DP:AD:VAF:C:PS	0|1:23:56:25:0.446:P:424351
contig_2525	476249	.	A	G	20	PASS	.	GT:GQ:DP:AD:VAF:C:PS	0|1:20:56:23:0.411:P:424351
contig_2525	476740	.	A	G	21	PASS	.	GT:GQ:DP:AD:VAF:C:PS	0|1:21:59:27:0.458:P:424351
contig_2525	476857	.	C	G	20	PASS	.	GT:GQ:DP:AD:VAF:C:PS	0|1:20:56:24:0.429:P:424351
contig_2525	477778	.	T	C	21	PASS	.	GT:GQ:DP:AD:VAF:C:PS	0|1:21:60:26:0.433:P:424351
contig_2525	477790	.	A	T	16	PASS	.	GT:GQ:DP:AD:VAF:C:PS	1|0:16:58:29:0.5:P:424351
contig_2525	477985	.	A	G	21	PASS	.	GT:GQ:DP:AD:VAF:C:PS	0|1:21:61:27:0.443:P:424351
contig_2525	478853	.	T	C	21	PASS	.	GT:GQ:DP:AD:VAF:C:PS	0|1:21:65:32:0.492:P:424351
contig_2525	478908	.	G	A	22	PASS	.	GT:GQ:DP:AD:VAF:C:PS	1|0:22:60:29:0.483:P:424351
contig_2525	479105	.	G	A	20	PASS	.	GT:GQ:DP:AD:VAF:C:PS	1|0:20:59:25:0.424:P:424351
contig_2525	479655	.	C	T	17	PASS	.	GT:GQ:DP:AD:VAF:C:PS	0|1:17:56:25:0.446:P:424351
contig_2525	479887	.	T	C	16	PASS	.	GT:GQ:DP:AD:VAF:C:PS	0|1:16:54:24:0.444:P:424351
contig_2525	480258	.	CAACA	C	13	PASS	.	GT:GQ:DP:AD:VAF:C:PS	0|1:13:52:19:0.365:P:424351
contig_2525	481370	.	G	A	18	PASS	.	GT:GQ:DP:AD:VAF:C:PS	0|1:18:52:19:0.365:P:424351
contig_2525	483257	.	GAA	G	16	PASS	.	GT:GQ:DP:AD:VAF:C:PS	0|1:16:46:22:0.478:P:424351
contig_2525	483487	.	CT	C	0	refCall	.	GT:GQ:DP:AD:VAF:C	0/0:22:53:15:0.283019:DV
contig_2525	484622	.	G	A	20	PASS	.	GT:GQ:DP:AD:VAF:C:PS	0|1:20:43:16:0.372:P:424351
contig_2525	484675	.	C	T	18	PASS	.	GT:GQ:DP:AD:VAF:C:PS	0|1:18:44:18:0.409:P:424351
contig_2525	484739	.	G	A	16	PASS	.	GT:GQ:DP:AD:VAF:C:PS	0|1:16:35:10:0.286:P:424351
contig_2525	485788	.	G	A	24.1	PASS	.	GT:GQ:DP:AD:VAF:C:PS	0|1:24:50:16:0.32:DV:424351
contig_2525	485796	.	C	T	26.1	PASS	.	GT:GQ:DP:AD:VAF:C:PS	0|1:26:48:15:0.3125:DV:424351
contig_2525	485799	.	AAT	A	27.6	PASS	.	GT:GQ:DP:AD:VAF:C:PS	0|1:28:51:16:0.313726:DV:424351
contig_2525	486085	.	A	ACTG	29.7	PASS	.	GT:GQ:DP:AD:VAF:C:PS	0|1:30:46:11:0.23913:DV:424351
contig_2525	487850	.	T	TA	0	refCall	.	GT:GQ:DP:AD:VAF:C	0/0:31:46:9:0.195652:DV
contig_2525	489045	.	T	C	16	PASS	.	GT:GQ:DP:AD:VAF:C:PS	1|0:16:46:19:0.413:P:424351
contig_2525	489350	.	A	G	16	PASS	.	GT:GQ:DP:AD:VAF:C:PS	1|0:16:47:17:0.362:P:424351
contig_2525	489367	.	A	G	20	PASS	.	GT:GQ:DP:AD:VAF:C:PS	0|1:20:45:25:0.556:P:424351
contig_2525	489479	.	G	A	0.3	refCall	.	GT:GQ:DP:AD:VAF:C	./.:12:48:18:0.375:DV
contig_2525	489481	.	A	G	22.7	PASS	.	GT:GQ:DP:AD:VAF:C	0/1:21:47:25:0.531915:DV
contig_2525	489849	.	T	C	19	PASS	.	GT:GQ:DP:AD:VAF:C:PS	1|0:19:47:20:0.426:P:424351
contig_2525	489920	.	G	A	17	PASS	.	GT:GQ:DP:AD:VAF:C:PS	1|0:17:46:16:0.348:P:424351
contig_2525	489937	.	A	G	18	PASS	.	GT:GQ:DP:AD:VAF:C:PS	1|0:18:49:19:0.388:P:424351
contig_2525	489951	.	G	A	19	PASS	.	GT:GQ:DP:AD:VAF:C:PS	1|0:19:49:20:0.408:P:424351
contig_2525	490975	.	T	A	56.9	PASS	.	GT:GQ:DP:AD:VAF:C:PS	1|0:56:48:18:0.375:DV:424351
contig_2525	491880	.	AAT	A	38.4	PASS	.	GT:GQ:DP:AD:VAF:C:PS	1|0:38:43:16:0.372093:DV:424351
contig_2525	491902	.	TAA	T	33.4	PASS	.	GT:GQ:DP:AD:VAF:C	1/1:33:45:23:0.511111:DV
contig_2525	491905	.	AAAAAT	A	0.3	refCall	.	GT:GQ:DP:AD:VAF:C	./.:13:43:11:0.255814:DV
contig_2525	491913	.	T	A	18.2	PASS	.	GT:GQ:DP:AD:VAF:C:PS	0|1:18:39:10:0.25641:DV:424351
contig_2525	492297	.	G	A	19	PASS	.	GT:GQ:DP:AD:VAF:C:PS	0|1:19:50:24:0.48:P:424351
contig_2525	492890	.	A	C	16	PASS	.	GT:GQ:DP:AD:VAF:C:PS	0|1:16:39:15:0.385:P:424351
contig_2525	494198	.	T	C	55.2	PASS	.	GT:GQ:DP:AD:VAF:C:PS	1|0:55:47:19:0.404255:DV:424351
contig_2525	494913	.	AT	A	0.1	refCall	.	GT:GQ:DP:AD:VAF:C	./.:18:40:4:0.1:DV
contig_2525	498730	.	G	A	21	PASS	.	GT:GQ:DP:AD:VAF:C:PS	1|0:21:62:28:0.452:P:424351
contig_2525	498764	.	TTTA	T	15	PASS	.	GT:GQ:DP:AD:VAF:C:PS	1|0:15:66:26:0.394:P:424351
contig_2525	498777	.	C	G	61.7	PASS	.	GT:GQ:DP:AD:VAF:C:PS	1|0:61:64:25:0.390625:DV:424351
contig_2525	498798	.	G	A	21	PASS	.	GT:GQ:DP:AD:VAF:C:PS	1|0:21:64:28:0.438:P:424351
contig_2525	498863	.	T	C	21	PASS	.	GT:GQ:DP:AD:VAF:C:PS	0|1:21:66:29:0.439:P:424351
contig_2525	499408	.	T	C	20	PASS	.	GT:GQ:DP:AD:VAF:C:PS	1|0:20:63:25:0.397:P:424351
contig_2525	500408	.	G	A	17	PASS	.	GT:GQ:DP:AD:VAF:C:PS	1|0:17:56:21:0.375:P:424351
contig_2525	500562	.	T	G	30.7	PASS	.	GT:GQ:DP:AD:VAF:C:PS	1|0:31:52:16:0.307692:DV:424351
contig_2525	500621	.	A	G	17	PASS	.	GT:GQ:DP:AD:VAF:C:PS	1|0:17:51:20:0.392:P:424351
contig_2525	500680	.	G	A	21.5	PASS	.	GT:GQ:DP:AD:VAF:C:PS	1|0:22:48:18:0.375:DV:424351
contig_2525	500684	.	T	C	25.3	PASS	.	GT:GQ:DP:AD:VAF:C:PS	1|0:25:46:15:0.326087:DV:424351
contig_2525	500779	.	AAT	A	15	PASS	.	GT:GQ:DP:AD:VAF:C:PS	1|0:15:44:14:0.318:P:424351
contig_2525	500834	.	T	C	36.5	PASS	.	GT:GQ:DP:AD:VAF:C:PS	1|0:36:46:15:0.326087:DV:424351
contig_2525	500840	.	T	C	36.5	PASS	.	GT:GQ:DP:AD:VAF:C:PS	1|0:36:44:15:0.340909:DV:424351
contig_2525	500872	.	C	CATCGTG	21.7	PASS	.	GT:GQ:DP:AD:VAF:C:PS	1|0:22:47:15:0.319149:DV:424351
contig_2525	500875	.	ACC	A,AGCC	57.3	PASS	.	GT:GQ:DP:AD:VAF:C:PS	2|1:29:47:27,17:0.574468,0.361702:DV:424351
contig_2525	501100	.	G	A	34.8	PASS	.	GT:GQ:DP:AD:VAF:C:PS	1|0:35:46:14:0.304348:DV:424351
contig_2525	501194	.	G	A	16	PASS	.	GT:GQ:DP:AD:VAF:C:PS	1|0:16:48:17:0.354:P:424351
contig_2525	501244	.	C	T	18	PASS	.	GT:GQ:DP:AD:VAF:C:PS	1|0:18:48:19:0.396:P:424351
contig_2525	501390	.	C	A	49.9	PASS	.	GT:GQ:DP:AD:VAF:C:PS	1|0:49:47:17:0.361702:DV:424351
contig_2525	501568	.	T	C	18	PASS	.	GT:GQ:DP:AD:VAF:C:PS	1|0:18:48:20:0.417:P:424351
contig_2525	501711	.	C	T	18	PASS	.	GT:GQ:DP:AD:VAF:C:PS	1|0:18:48:20:0.417:P:424351
contig_2525	502023	.	T	C	18	PASS	.	GT:GQ:DP:AD:VAF:C:PS	1|0:18:51:21:0.412:P:424351
contig_2525	502609	.	C	T	58.9	PASS	.	GT:GQ:DP:AD:VAF:C:PS	1|0:58:53:17:0.320755:DV:424351
contig_2525	502828	.	T	C	51.3	PASS	.	GT:GQ:DP:AD:VAF:C:PS	1|0:51:36:12:0.333333:DV:424351
contig_2525	503316	.	A	T	17	PASS	.	GT:GQ:DP:AD:VAF:C:PS	1|0:17:47:15:0.319:P:424351
contig_2525	503382	.	T	C	16.8	PASS	.	GT:GQ:DP:AD:VAF:C:PS	1|0:17:50:17:0.34:DV:424351
contig_2525	503406	.	C	T	27.9	PASS	.	GT:GQ:DP:AD:VAF:C:PS	1|0:28:49:17:0.346939:DV:424351
contig_2525	503628	.	A	AT	37	PASS	.	GT:GQ:DP:AD:VAF:C:PS	1|0:37:49:16:0.326531:DV:424351
contig_2525	503926	.	C	T	49	PASS	.	GT:GQ:DP:AD:VAF:C:PS	1|0:49:50:17:0.34:DV:424351
contig_2525	504167	.	A	C	29.3	PASS	.	GT:GQ:DP:AD:VAF:C:PS	1|0:29:50:16:0.32:DV:424351
contig_2525	505510	.	C	T	16	PASS	.	GT:GQ:DP:AD:VAF:C:PS	1|0:16:51:17:0.333:P:424351
contig_2525	505536	.	T	C	16	PASS	.	GT:GQ:DP:AD:VAF:C:PS	1|0:16:48:16:0.333:P:424351
contig_2525	505929	.	TA	T	0	refCall	.	GT:GQ:DP:AD:VAF:C	0/0:35:48:11:0.229167:DV
contig_2525	506330	.	TTGTGTGTGTG	T	3.4	PASS	.	GT:GQ:DP:AD:VAF:C:PS	0|1:3:33:4:0.121212:DV:424351
contig_2525	506608	.	C	T	18	PASS	.	GT:GQ:DP:AD:VAF:C:PS	1|0:18:32:13:0.406:P:424351
contig_2525	506802	.	G	A	6.9	PASS	.	GT:GQ:DP:AD:VAF:C:PS	0|1:7:29:0:0:DV:424351
contig_2525	506803	.	G	A	11.1	PASS	.	GT:GQ:DP:AD:VAF:C:PS	0|1:11:29:12:0.413793:DV:424351
contig_2525	506804	.	G	A	0.2	refCall	.	GT:GQ:DP:AD:VAF:C	./.:15:30:10:0.333333:DV
contig_2525	507068	.	A	T	33	PASS	.	GT:GQ:DP:AD:VAF:C:PS	1|0:33:16:8:0.5:DV:424351
contig_2525	507210	.	A	C	35.1	PASS	.	GT:GQ:DP:AD:VAF:C:PS	1|0:35:30:10:0.333333:DV:424351
contig_2525	507562	.	CTT	C	19	PASS	.	GT:GQ:DP:AD:VAF:C:PS	1|0:19:34:15:0.441:P:424351
contig_2525	507739	.	C	T	17	PASS	.	GT:GQ:DP:AD:VAF:C:PS	1|0:17:37:15:0.405:P:424351
contig_2525	507757	.	A	C	16.5	PASS	.	GT:GQ:DP:AD:VAF:C:PS	1|0:16:41:14:0.341463:DV:424351
contig_2525	507834	.	T	A	17	PASS	.	GT:GQ:DP:AD:VAF:C:PS	1|0:17:41:16:0.39:P:424351
contig_2525	509289	.	A	G	16	PASS	.	GT:GQ:DP:AD:VAF:C:PS	1|0:16:46:14:0.304:P:424351
contig_2525	510836	.	TTATA	T	4.6	PASS	.	GT:GQ:DP:AD:VAF:C:PS	1|0:5:41:13:0.317073:DV:424351
contig_2525	511507	.	G	A	18	PASS	.	GT:GQ:DP:AD:VAF:C:PS	1|0:18:43:16:0.372:P:424351
contig_2525	511539	.	A	G	0.1	refCall	.	GT:GQ:DP:AD:VAF:C	./.:18:42:12:0.285714:DV
contig_2525	511555	.	AT	A	0.6	refCall	.	GT:GQ:DP:AD:VAF:C	./.:9:42:6:0.142857:DV
contig_2525	511563	.	T	A	0.1	refCall	.	GT:GQ:DP:AD:VAF:C	./.:19:43:6:0.139535:DV
contig_2525	511564	.	T	A	0.3	refCall	.	GT:GQ:DP:AD:VAF:C	./.:11:43:11:0.255814:DV
contig_2525	511580	.	T	A	9.2	PASS	.	GT:GQ:DP:AD:VAF:C:PS	1|0:9:43:17:0.395349:DV:424351
contig_2525	511951	.	A	G	19	PASS	.	GT:GQ:DP:AD:VAF:C:PS	1|0:19:45:18:0.4:P:424351
contig_2525	512599	.	A	T	17	PASS	.	GT:GQ:DP:AD:VAF:C:PS	1|0:17:43:18:0.419:P:424351
contig_2525	512909	.	T	C	18	PASS	.	GT:GQ:DP:AD:VAF:C:PS	0|1:18:39:20:0.513:P:424351
contig_2525	518039	.	C	A	0.1	refCall	.	GT:GQ:DP:AD:VAF:C	./.:18:25:5:0.2:DV
contig_2526	2086	.	T	C	46.2	PASS	.	GT:GQ:DP:AD:VAF:C:PS	0|1:46:58:20:0.344828:DV:2085
contig_2526	2316	.	C	T	17	PASS	.	GT:GQ:DP:AD:VAF:C:PS	0|1:17:61:22:0.361:P:2085
contig_2526	2396	.	C	T	18	PASS	.	GT:GQ:DP:AD:VAF:C:PS	0|1:18:58:21:0.362:P:2085
contig_2526	2518	.	G	A	16	PASS	.	GT:GQ:DP:AD:VAF:C:PS	0|1:16:63:21:0.333:P:2085
contig_2526	2594	.	A	ATC	19.9	PASS	.	GT:GQ:DP:AD:VAF:C:PS	0|1:20:60:10:0.166667:DV:2085
contig_2526	2707	.	T	C	31.9	PASS	.	GT:GQ:DP:AD:VAF:C:PS	0|1:32:57:16:0.280702:DV:2085
contig_2526	2912	.	T	C	17	PASS	.	GT:GQ:DP:AD:VAF:C:PS	0|1:17:51:18:0.353:P:2085
contig_2526	3035	.	CATATATAT	C	57.3	PASS	.	GT:GQ:DP:AD:VAF:C:PS	1|0:55:45:17:0.377778:DV:2085
contig_2526	3102	.	A	C	16	PASS	.	GT:GQ:DP:AD:VAF:C:PS	0|1:16:50:17:0.34:P:2085
contig_2526	3145	.	G	A	22	PASS	.	GT:GQ:DP:AD:VAF:C:PS	0|1:22:51:19:0.373:P:2085
contig_2526	3156	.	G	A	22	PASS	.	GT:GQ:DP:AD:VAF:C:PS	0|1:22:52:19:0.365:P:2085
contig_2526	3241	.	G	A	48.6	PASS	.	GT:GQ:DP:AD:VAF:C:PS	0|1:49:49:17:0.346939:DV:2085
contig_2526	3270	.	G	A	16	PASS	.	GT:GQ:DP:AD:VAF:C:PS	0|1:16:50:17:0.34:P:2085
contig_2526	3295	.	C	T	29.5	PASS	.	GT:GQ:DP:AD:VAF:C:PS	0|1:30:43:11:0.255814:DV:2085
contig_2526	7829	.	T	C	21	PASS	.	GT:GQ:DP:AD:VAF:C:PS	0|1:21:55:23:0.418:P:2085
contig_2526	9471	.	TTATA	T	47.1	PASS	.	GT:GQ:DP:AD:VAF:C:PS	1|0:47:35:15:0.428571:DV:2085
contig_2526	13351	.	A	G	19	PASS	.	GT:GQ:DP:AD:VAF:C:PS	1|0:19:45:21:0.467:P:2085
contig_2526	13387	.	G	A	20	PASS	.	GT:GQ:DP:AD:VAF:C:PS	0|1:20:47:23:0.489:P:2085
contig_2526	13409	.	A	G	21	PASS	.	GT:GQ:DP:AD:VAF:C:PS	0|1:21:46:21:0.457:P:2085
contig_2526	13520	.	A	G	21	PASS	.	GT:GQ:DP:AD:VAF:C:PS	0|1:21:42:21:0.5:P:2085
contig_2526	13572	.	C	T	18	PASS	.	GT:GQ:DP:AD:VAF:C:PS	0|1:18:42:22:0.524:P:2085
contig_2526	14210	.	A	AACAT	16	PASS	.	GT:GQ:DP:AD:VAF:C:PS	0|1:16:40:15:0.375:P:2085
contig_2526	14475	.	AATATTAATTATGTATATGTTAAT	A	42.5	PASS	.	GT:GQ:DP:AD:VAF:C:PS	0|1:43:38:11:0.289474:DV:2085
contig_2526	14632	.	AATATATATATATATATATATATATATATATATATAT	A	1.7	refCall	.	GT:GQ:DP:AD:VAF:C	./.:5:38:6:0.157895:DV
contig_2526	15284	.	TA	T	0.2	refCall	.	GT:GQ:DP:AD:VAF:C	./.:13:52:6:0.115385:DV
contig_2526	15623	.	T	G	18	PASS	.	GT:GQ:DP:AD:VAF:C:PS	0|1:18:50:21:0.42:P:2085
contig_2526	15792	.	T	C	18	PASS	.	GT:GQ:DP:AD:VAF:C:PS	1|0:18:54:26:0.481:P:2085
contig_2526	16265	.	T	C	16	PASS	.	GT:GQ:DP:AD:VAF:C:PS	0|1:16:57:25:0.439:P:2085
contig_2526	17293	.	C	T	20	PASS	.	GT:GQ:DP:AD:VAF:C:PS	0|1:20:60:33:0.55:P:2085
contig_2526	17345	.	G	A	19	PASS	.	GT:GQ:DP:AD:VAF:C:PS	1|0:19:62:26:0.419:P:2085
contig_2526	17840	.	C	T	21	PASS	.	GT:GQ:DP:AD:VAF:C:PS	0|1:21:65:34:0.523:P:2085
contig_2526	17928	.	C	T	19	PASS	.	GT:GQ:DP:AD:VAF:C:PS	1|0:19:62:28:0.452:P:2085
contig_2526	18087	.	T	C	20	PASS	.	GT:GQ:DP:AD:VAF:C:PS	1|0:20:61:28:0.459:P:2085
contig_2526	18148	.	T	C	19	PASS	.	GT:GQ:DP:AD:VAF:C:PS	1|0:19:63:28:0.444:P:2085
contig_2526	18686	.	T	C	17	PASS	.	GT:GQ:DP:AD:VAF:C:PS	1|0:17:61:27:0.443:P:2085
contig_2526	18742	.	T	C	17	PASS	.	GT:GQ:DP:AD:VAF:C:PS	1|0:17:62:26:0.419:P:2085
contig_2526	19360	.	G	A	22	PASS	.	GT:GQ:DP:AD:VAF:C:PS	0|1:22:56:26:0.464:P:2085
contig_2526	19713	.	AAGAG	A	14	PASS	.	GT:GQ:DP:AD:VAF:C:PS	0|1:14:51:18:0.353:P:2085
contig_2526	19977	.	GTGAA	G	19	PASS	.	GT:GQ:DP:AD:VAF:C:PS	0|1:19:48:21:0.438:P:2085
contig_2526	20053	.	A	G	33.6	PASS	.	GT:GQ:DP:AD:VAF:C:PS	1|0:34:42:13:0.309524:DV:2085
contig_2526	20071	.	T	C	20	PASS	.	GT:GQ:DP:AD:VAF:C:PS	0|1:20:51:20:0.392:P:2085
contig_2526	20414	.	C	G	20	PASS	.	GT:GQ:DP:AD:VAF:C:PS	0|1:20:53:24:0.453:P:2085
contig_2526	20513	.	T	C	21	PASS	.	GT:GQ:DP:AD:VAF:C:PS	0|1:21:53:25:0.472:P:2085
contig_2526	20802	.	TA	T	3.1	refCall	.	GT:GQ:DP:AD:VAF:C	./.:3:53:13:0.245283:DV
contig_2526	20849	.	T	G	49.4	PASS	.	GT:GQ:DP:AD:VAF:C:PS	1|0:49:54:17:0.314815:DV:2085
contig_2526	20906	.	A	G	19	PASS	.	GT:GQ:DP:AD:VAF:C:PS	0|1:19:54:28:0.519:P:2085
contig_2526	21187	.	TA	T	0.8	refCall	.	GT:GQ:DP:AD:VAF:C	./.:8:52:14:0.269231:DV
contig_2526	21452	.	C	A	20	PASS	.	GT:GQ:DP:AD:VAF:C:PS	0|1:20:58:27:0.466:P:2085
contig_2526	21587	.	GTA	G	19	PASS	.	GT:GQ:DP:AD:VAF:C:PS	0|1:19:52:22:0.423:P:2085
contig_2526	21862	.	C	T	19	PASS	.	GT:GQ:DP:AD:VAF:C:PS	0|1:19:52:20:0.385:P:2085
contig_2526	21913	.	T	C	20	PASS	.	GT:GQ:DP:AD:VAF:C:PS	0|1:20:56:24:0.429:P:2085
contig_2526	21945	.	A	AGC	11	PASS	.	GT:GQ:DP:AD:VAF:C:PS	0|1:11:55:12:0.218:P:2085
contig_2526	21947	.	C	CG	0	refCall	.	GT:GQ:DP:AD:VAF:C	0/0:28:56:8:0.142857:DV
contig_2526	21966	.	G	A	20	PASS	.	GT:GQ:DP:AD:VAF:C:PS	0|1:20:53:20:0.377:P:2085
contig_2526	21980	.	GTAAT	G	3.5	PASS	.	GT:GQ:DP:AD:VAF:C:PS	0|1:3:53:19:0.358491:DV:2085
contig_2526	21986	.	GA	G	3.4	PASS	.	GT:GQ:DP:AD:VAF:C:PS	0|1:3:54:19:0.351852:DV:2085
contig_2526	23208	.	G	C	17	PASS	.	GT:GQ:DP:AD:VAF:C:PS	0|1:17:51:20:0.392:P:2085
contig_2526	23345	.	TAAG	T	17	PASS	.	GT:GQ:DP:AD:VAF:C:PS	0|1:17:51:18:0.353:P:2085
contig_2526	23461	.	C	T	17	PASS	.	GT:GQ:DP:AD:VAF:C:PS	0|1:17:51:18:0.353:P:2085
contig_2526	23501	.	A	G	18	PASS	.	GT:GQ:DP:AD:VAF:C:PS	0|1:18:50:18:0.36:P:2085
contig_2526	23561	.	C	A	18	PASS	.	GT:GQ:DP:AD:VAF:C:PS	0|1:18:50:21:0.42:P:2085
contig_2526	23687	.	AG	A	15	PASS	.	GT:GQ:DP:AD:VAF:C:PS	0|1:15:53:20:0.377:P:2085
contig_2526	24566	.	T	C	21	PASS	.	GT:GQ:DP:AD:VAF:C:PS	0|1:21:55:23:0.418:P:2085
contig_2526	25254	.	G	A	22	PASS	.	GT:GQ:DP:AD:VAF:C:PS	0|1:22:48:19:0.396:P:2085
contig_2526	25313	.	A	G	18	PASS	.	GT:GQ:DP:AD:VAF:C:PS	0|1:18:46:19:0.413:P:2085
contig_2526	25559	.	A	G	18	PASS	.	GT:GQ:DP:AD:VAF:C:PS	0|1:18:46:19:0.413:P:2085
contig_2526	25723	.	T	C	21	PASS	.	GT:GQ:DP:AD:VAF:C:PS	0|1:21:51:23:0.451:P:2085
contig_2526	25934	.	A	AG	7.1	PASS	.	GT:GQ:DP:AD:VAF:C:PS	0|1:7:50:17:0.34:DV:2085
contig_2526	25935	.	A	G	31.3	PASS	.	GT:GQ:DP:AD:VAF:C:PS	0|1:31:50:18:0.36:DV:2085
contig_2526	25938	.	C	A	33.8	PASS	.	GT:GQ:DP:AD:VAF:C:PS	0|1:34:51:19:0.372549:DV:2085
contig_2526	25940	.	G	C	34.5	PASS	.	GT:GQ:DP:AD:VAF:C:PS	0|1:34:48:18:0.375:DV:2085
contig_2526	25987	.	A	G	43	PASS	.	GT:GQ:DP:AD:VAF:C:PS	0|1:43:50:17:0.34:DV:2085
contig_2526	26024	.	A	AT	14	PASS	.	GT:GQ:DP:AD:VAF:C:PS	0|1:14:49:18:0.367:P:2085
contig_2526	26097	.	A	G	48.4	PASS	.	GT:GQ:DP:AD:VAF:C:PS	0|1:48:50:21:0.42:DV:2085
contig_2526	26628	.	C	T	20	PASS	.	GT:GQ:DP:AD:VAF:C:PS	1|0:20:61:28:0.459:P:2085
contig_2526	27132	.	T	C	61.5	PASS	.	GT:GQ:DP:AD:VAF:C:PS	1|0:61:55:20:0.363636:DV:2085
contig_2526	27249	.	T	C	17	PASS	.	GT:GQ:DP:AD:VAF:C:PS	1|0:17:52:19:0.365:P:2085
contig_2526	28922	.	T	C	19	PASS	.	GT:GQ:DP:AD:VAF:C:PS	0|1:19:56:24:0.429:P:2085
contig_2526	29239	.	T	C	20	PASS	.	GT:GQ:DP:AD:VAF:C:PS	1|0:20:59:29:0.492:P:2085
contig_2526	30662	.	C	T	17	PASS	.	GT:GQ:DP:AD:VAF:C:PS	0|1:17:53:18:0.34:P:2085
contig_2526	30732	.	A	AG	12	PASS	.	GT:GQ:DP:AD:VAF:C:PS	0|1:12:54:16:0.296:P:2085
contig_2526	31375	.	C	T	18	PASS	.	GT:GQ:DP:AD:VAF:C:PS	0|1:18:53:19:0.358:P:2085
contig_2526	31838	.	G	A	19	PASS	.	GT:GQ:DP:AD:VAF:C:PS	0|1:19:55:18:0.327:P:2085
contig_2526	32124	.	C	T	49.7	PASS	.	GT:GQ:DP:AD:VAF:C:PS	0|1:49:57:20:0.350877:DV:2085
contig_2526	32222	.	TTATATTATTATTATATTATATA	T	54.5	PASS	.	GT:GQ:DP:AD:VAF:C:PS	1|0:53:56:27:0.482143:DV:2085
contig_2526	32246	.	A	ATTATTAT	8.3	PASS	.	GT:GQ:DP:AD:VAF:C:PS	0|1:8:54:14:0.259259:DV:2085
contig_2526	32302	.	CA	C	16	PASS	.	GT:GQ:DP:AD:VAF:C	1/1:16:59:57:0.966:P
contig_2526	32622	.	G	A	19	PASS	.	GT:GQ:DP:AD:VAF:C:PS	0|1:19:51:17:0.333:P:2085
contig_2526	33086	.	GGAAA	G	23.7	PASS	.	GT:GQ:DP:AD:VAF:C:PS	0|1:24:53:7:0.132075:DV:2085
contig_2526	33138	.	T	C	19	PASS	.	GT:GQ:DP:AD:VAF:C:PS	0|1:19:56:19:0.339:P:2085
contig_2526	33449	.	G	GA	0.3	refCall	.	GT:GQ:DP:AD:VAF:C	./.:12:56:9:0.160714:DV
contig_2526	33770	.	A	AAATAG	12	PASS	.	GT:GQ:DP:AD:VAF:C:PS	0|1:12:52:13:0.25:P:2085
contig_2526	33913	.	T	C	28	PASS	.	GT:GQ:DP:AD:VAF:C:PS	0|1:28:51:15:0.294118:DV:2085
contig_2526	33918	.	C	T	25	PASS	.	GT:GQ:DP:AD:VAF:C:PS	0|1:25:51:16:0.313726:DV:2085
contig_2526	33983	.	ATTT	A,AATTTT	58.1	PASS	.	GT:GQ:DP:AD:VAF:C:PS	1|2:29:50:29,18:0.58,0.36:DV:2085
contig_2526	34029	.	A	T	15.9	PASS	.	GT:GQ:DP:AD:VAF:C:PS	0|1:16:46:13:0.282609:DV:2085
contig_2526	34059	.	C	T	17	PASS	.	GT:GQ:DP:AD:VAF:C:PS	0|1:17:49:17:0.347:P:2085
contig_2526	34089	.	G	T	16	PASS	.	GT:GQ:DP:AD:VAF:C:PS	0|1:16:49:17:0.347:P:2085
contig_2526	34107	.	A	G	18	PASS	.	GT:GQ:DP:AD:VAF:C:PS	0|1:18:49:16:0.327:P:2085
contig_2526	34185	.	T	C	16.2	PASS	.	GT:GQ:DP:AD:VAF:C:PS	0|1:16:50:19:0.38:DV:2085
contig_2526	34191	.	C	T	10.4	PASS	.	GT:GQ:DP:AD:VAF:C:PS	0|1:10:48:17:0.354167:DV:2085
contig_2526	34207	.	ACT	A	7.8	PASS	.	GT:GQ:DP:AD:VAF:C:PS	0|1:8:40:7:0.175:DV:2085
contig_2526	34228	.	G	T	25.5	PASS	.	GT:GQ:DP:AD:VAF:C:PS	0|1:26:48:18:0.375:DV:2085
contig_2526	34237	.	G	A	16	PASS	.	GT:GQ:DP:AD:VAF:C:PS	0|1:16:49:19:0.388:P:2085
contig_2526	34254	.	G	A	16.4	PASS	.	GT:GQ:DP:AD:VAF:C:PS	0|1:16:49:18:0.367347:DV:2085
contig_2526	34258	.	C	T	12.9	PASS	.	GT:GQ:DP:AD:VAF:C:PS	0|1:13:48:17:0.354167:DV:2085
contig_2526	34660	.	CAT	C	0.1	refCall	.	GT:GQ:DP:AD:VAF:C	./.:15:40:9:0.225:DV
contig_2526	35125	.	CTCTATCTATCTATTTATTTT	C	63.7	PASS	.	GT:GQ:DP:AD:VAF:C:PS	1|0:50:37:12:0.324324:DV:2085
contig_2526	35222	.	G	A	20	PASS	.	GT:GQ:DP:AD:VAF:C:PS	0|1:20:43:17:0.395:P:2085
contig_2526	35301	.	T	C	17	PASS	.	GT:GQ:DP:AD:VAF:C:PS	0|1:17:42:17:0.405:P:2085
contig_2526	36394	.	C	T	47.4	PASS	.	GT:GQ:DP:AD:VAF:C:PS	0|1:47:40:13:0.325:DV:2085
contig_2526	36567	.	T	C	19	PASS	.	GT:GQ:DP:AD:VAF:C:PS	0|1:19:36:16:0.444:P:2085
contig_2526	36589	.	CTCTCTCT	C	16	PASS	.	GT:GQ:DP:AD:VAF:C:PS	0|1:16:35:5:0.142857:DV:2085
contig_2526	36751	.	GA	G	14	PASS	.	GT:GQ:DP:AD:VAF:C:PS	0|1:14:40:18:0.45:P:2085
contig_2526	37389	.	T	G	21	PASS	.	GT:GQ:DP:AD:VAF:C:PS	0|1:21:49:24:0.49:P:2085
contig_2526	38204	.	C	T	18	PASS	.	GT:GQ:DP:AD:VAF:C:PS	1|0:18:57:22:0.386:P:2085
contig_2526	38304	.	G	C	23	PASS	.	GT:GQ:DP:AD:VAF:C:PS	1|0:23:56:27:0.482:P:2085
contig_2526	38453	.	TA	T	17	PASS	.	GT:GQ:DP:AD:VAF:C:PS	0|1:17:55:24:0.436:P:2085
contig_2526	40026	.	C	T	55	PASS	.	GT:GQ:DP:AD:VAF:C:PS	1|0:55:44:12:0.272727:DV:2085
contig_2526	40640	.	T	G	46.4	PASS	.	GT:GQ:DP:AD:VAF:C:PS	1|0:46:57:23:0.403509:DV:2085
contig_2526	40936	.	GA	G	16.7	PASS	.	GT:GQ:DP:AD:VAF:C	1/1:11:51:9:0.176471:DV
contig_2526	41338	.	ATC	A	0	refCall	.	GT:GQ:DP:AD:VAF:C	0/0:32:52:11:0.211538:DV
contig_2526	41593	.	A	T	20	PASS	.	GT:GQ:DP:AD:VAF:C:PS	1|0:20:56:26:0.464:P:2085
contig_2526	41895	.	T	C	16	PASS	.	GT:GQ:DP:AD:VAF:C:PS	1|0:16:59:25:0.424:P:2085
contig_2526	41958	.	T	G	26	PASS	.	GT:GQ:DP:AD:VAF:C:PS	1|0:25:59:23:0.38983:DV:2085
contig_2526	41959	.	CGAAGA	C	40.8	PASS	.	GT:GQ:DP:AD:VAF:C:PS	0|1:7:58:27:0.465517:DV:2085
contig_2526	41975	.	T	A	7.7	PASS	.	GT:GQ:DP:AD:VAF:C:PS	1|0:8:59:21:0.355932:DV:2085
contig_2526	42275	.	A	G	19	PASS	.	GT:GQ:DP:AD:VAF:C:PS	1|0:19:54:24:0.444:P:2085
contig_2526	42949	.	T	C	16	PASS	.	GT:GQ:DP:AD:VAF:C:PS	1|0:16:57:23:0.404:P:2085
contig_2526	43566	.	C	T	16	PASS	.	GT:GQ:DP:AD:VAF:C:PS	1|0:16:42:17:0.405:P:2085
contig_2526	43754	.	C	T	18	PASS	.	GT:GQ:DP:AD:VAF:C:PS	1|0:18:48:21:0.438:P:2085
contig_2526	45031	.	C	T	19	PASS	.	GT:GQ:DP:AD:VAF:C:PS	1|0:19:49:20:0.408:P:2085
contig_2526	45068	.	AT	A	4.3	PASS	.	GT:GQ:DP:AD:VAF:C	1/1:3:51:11:0.215686:DV
contig_2526	45218	.	A	AT	2.2	refCall	.	GT:GQ:DP:AD:VAF:C	./.:4:53:8:0.150943:DV
contig_2526	45221	.	A	T	38.6	PASS	.	GT:GQ:DP:AD:VAF:C:PS	1|0:38:44:14:0.318182:DV:2085
contig_2526	45346	.	TA	T	55.3	PASS	.	GT:GQ:DP:AD:VAF:C:PS	0|1:37:55:32:0.581818:DV:2085
contig_2526	45349	.	A	AT	32.6	PASS	.	GT:GQ:DP:AD:VAF:C:PS	1|0:32:54:20:0.37037:DV:2085
contig_2526	46060	.	GA	G	0	refCall	.	GT:GQ:DP:AD:VAF:C	0/0:23:44:10:0.227273:DV
contig_2526	46466	.	A	G	18	PASS	.	GT:GQ:DP:AD:VAF:C:PS	1|0:18:50:20:0.4:P:2085
contig_2526	46605	.	T	C	18	PASS	.	GT:GQ:DP:AD:VAF:C:PS	1|0:18:51:22:0.431:P:2085
contig_2526	47217	.	G	A	17	PASS	.	GT:GQ:DP:AD:VAF:C:PS	1|0:17:60:21:0.35:P:2085
contig_2526	47270	.	G	A	17	PASS	.	GT:GQ:DP:AD:VAF:C:PS	1|0:17:59:22:0.373:P:2085
contig_2526	47990	.	G	A	20	PASS	.	GT:GQ:DP:AD:VAF:C:PS	0|1:20:52:25:0.481:P:2085
contig_2526	48035	.	T	C	20	PASS	.	GT:GQ:DP:AD:VAF:C:PS	0|1:20:58:27:0.466:P:2085
contig_2526	49519	.	G	C	23	PASS	.	GT:GQ:DP:AD:VAF:C:PS	0|1:23:64:25:0.391:P:2085
contig_2526	49636	.	GTTATTA	G	54.6	PASS	.	GT:GQ:DP:AD:VAF:C:PS	0|1:54:64:22:0.34375:DV:2085
contig_2526	50075	.	A	AG	12	PASS	.	GT:GQ:DP:AD:VAF:C:PS	0|1:12:72:26:0.361:P:2085
contig_2526	50353	.	C	T	35.9	PASS	.	GT:GQ:DP:AD:VAF:C:PS	0|1:36:74:26:0.351351:DV:2085
contig_2526	50630	.	T	C	20	PASS	.	GT:GQ:DP:AD:VAF:C:PS	0|1:20:75:29:0.387:P:2085
contig_2526	50799	.	A	G	54.8	PASS	.	GT:GQ:DP:AD:VAF:C:PS	0|1:55:74:27:0.364865:DV:2085
contig_2526	50801	.	G	A	53.9	PASS	.	GT:GQ:DP:AD:VAF:C:PS	0|1:54:72:27:0.375:DV:2085
contig_2526	50831	.	C	T	20	PASS	.	GT:GQ:DP:AD:VAF:C:PS	0|1:20:74:30:0.405:P:2085
contig_2526	51275	.	G	A	25	PASS	.	GT:GQ:DP:AD:VAF:C:PS	0|1:25:74:30:0.405:P:2085
contig_2526	51536	.	A	G	19	PASS	.	GT:GQ:DP:AD:VAF:C:PS	0|1:19:66:25:0.379:P:2085
contig_2526	53082	.	A	G	20	PASS	.	GT:GQ:DP:AD:VAF:C:PS	1|0:20:56:26:0.464:P:2085
contig_2526	54003	.	T	C	16	PASS	.	GT:GQ:DP:AD:VAF:C:PS	1|0:16:56:26:0.464:P:2085
contig_2526	54255	.	A	G	19	PASS	.	GT:GQ:DP:AD:VAF:C:PS	1|0:19:58:28:0.483:P:2085
contig_2526	54342	.	C	T	16	PASS	.	GT:GQ:DP:AD:VAF:C:PS	1|0:16:58:28:0.483:P:2085
contig_2526	54354	.	T	C	44.1	PASS	.	GT:GQ:DP:AD:VAF:C:PS	1|0:41:57:24:0.421053:DV:2085
contig_2526	54362	.	AATTAAAACTTTTGT	A	45.1	PASS	.	GT:GQ:DP:AD:VAF:C:PS	0|1:41:46:12:0.26087:DV:2085
contig_2526	54423	.	T	C	21	PASS	.	GT:GQ:DP:AD:VAF:C:PS	0|1:21:57:27:0.474:P:2085
contig_2526	54522	.	C	A	22	PASS	.	GT:GQ:DP:AD:VAF:C:PS	0|1:22:54:27:0.5:P:2085
contig_2526	54533	.	C	T	21	PASS	.	GT:GQ:DP:AD:VAF:C:PS	0|1:21:51:25:0.49:P:2085
contig_2526	55133	.	T	C	17	PASS	.	GT:GQ:DP:AD:VAF:C:PS	1|0:17:44:18:0.409:P:2085
contig_2526	55239	.	T	C	20	PASS	.	GT:GQ:DP:AD:VAF:C:PS	0|1:20:45:22:0.489:P:2085
contig_2526	55285	.	C	T	19	PASS	.	GT:GQ:DP:AD:VAF:C:PS	1|0:19:42:20:0.476:P:2085
contig_2526	56482	.	AAG	A	20.7	PASS	.	GT:GQ:DP:AD:VAF:C	1/1:13:43:9:0.209302:DV
contig_2526	57197	.	TA	T	0.1	refCall	.	GT:GQ:DP:AD:VAF:C	./.:19:57:8:0.140351:DV
contig_2526	57631	.	GA	G	0.9	refCall	.	GT:GQ:DP:AD:VAF:C	./.:7:73:16:0.219178:DV
contig_2526	59749	.	C	G	21	PASS	.	GT:GQ:DP:AD:VAF:C:PS	0|1:21:67:26:0.388:P:2085
contig_2526	59947	.	C	A	62.2	PASS	.	GT:GQ:DP:AD:VAF:C:PS	0|1:62:74:35:0.472973:DV:2085
contig_2526	60212	.	T	C	19	PASS	.	GT:GQ:DP:AD:VAF:C:PS	0|1:19:77:33:0.429:P:2085
contig_2526	60555	.	G	A	52.6	PASS	.	GT:GQ:DP:AD:VAF:C:PS	0|1:53:76:30:0.394737:DV:2085
contig_2526	60663	.	A	T	41.1	PASS	.	GT:GQ:DP:AD:VAF:C:PS	0|1:41:73:28:0.383562:DV:2085
contig_2526	60832	.	A	G	20	PASS	.	GT:GQ:DP:AD:VAF:C:PS	0|1:20:69:25:0.362:P:2085
contig_2526	61443	.	A	G	20	PASS	.	GT:GQ:DP:AD:VAF:C:PS	0|1:20:67:27:0.403:P:2085
contig_2526	61875	.	TA	T	0	refCall	.	GT:GQ:DP:AD:VAF:C	0/0:35:65:17:0.261538:DV
contig_2526	62680	.	AATGCGTAAAATACAACAATTGTCAAAATTACTGTAGGAT	A	36.1	PASS	.	GT:GQ:DP:AD:VAF:C:PS	0|1:36:74:28:0.378378:DV:2085
contig_2526	65516	.	TTATATATA	T	6.9	PASS	.	GT:GQ:DP:AD:VAF:C:PS	1|0:7:58:9:0.155172:DV:2085
contig_2526	65602	.	T	C	19	PASS	.	GT:GQ:DP:AD:VAF:C:PS	1|0:19:54:25:0.463:P:2085
contig_2526	65630	.	C	T	69.2	PASS	.	GT:GQ:DP:AD:VAF:C:PS	1|0:69:54:29:0.537037:DV:2085
contig_2526	66312	.	A	G	20	PASS	.	GT:GQ:DP:AD:VAF:C:PS	1|0:20:53:25:0.472:P:2085
contig_2526	67935	.	G	A	20	PASS	.	GT:GQ:DP:AD:VAF:C:PS	1|0:20:59:26:0.441:P:2085
contig_2526	68074	.	A	G	17	PASS	.	GT:GQ:DP:AD:VAF:C:PS	1|0:17:70:29:0.414:P:2085
contig_2526	68118	.	A	G	18	PASS	.	GT:GQ:DP:AD:VAF:C:PS	1|0:18:70:30:0.429:P:2085
contig_2526	68130	.	GT	G	14	PASS	.	GT:GQ:DP:AD:VAF:C:PS	1|0:14:64:26:0.406:P:2085
contig_2526	68179	.	TACG	T	39.2	PASS	.	GT:GQ:DP:AD:VAF:C:PS	1|0:39:70:28:0.4:DV:2085
contig_2526	68185	.	T	A	49.2	PASS	.	GT:GQ:DP:AD:VAF:C:PS	0|1:48:72:38:0.527778:DV:2085
contig_2526	68225	.	T	C	56.5	PASS	.	GT:GQ:DP:AD:VAF:C:PS	1|0:56:65:24:0.369231:DV:2085
contig_2526	68630	.	AAT	A	52.3	PASS	.	GT:GQ:DP:AD:VAF:C:PS	1|0:52:67:26:0.38806:DV:2085
contig_2526	68930	.	T	C	17	PASS	.	GT:GQ:DP:AD:VAF:C:PS	1|0:17:67:25:0.373:P:2085
contig_2526	69030	.	C	T	49.7	PASS	.	GT:GQ:DP:AD:VAF:C:PS	1|0:50:67:25:0.373134:DV:2085
contig_2526	69342	.	ATC	A	12	PASS	.	GT:GQ:DP:AD:VAF:C:PS	1|0:12:77:30:0.39:P:2085
contig_2526	69531	.	A	ATC	12	PASS	.	GT:GQ:DP:AD:VAF:C:PS	1|0:12:79:29:0.367:P:2085
contig_2526	69667	.	C	T	60.3	PASS	.	GT:GQ:DP:AD:VAF:C:PS	1|0:60:78:30:0.384615:DV:2085
contig_2526	70417	.	T	C	16	PASS	.	GT:GQ:DP:AD:VAF:C:PS	1|0:16:66:23:0.348:P:2085
contig_2526	70987	.	AC	A	0.2	refCall	.	GT:GQ:DP:AD:VAF:C	./.:14:67:22:0.328358:DV
contig_2526	70988	.	C	CCCCCTCTCGA	1.9	refCall	.	GT:GQ:DP:AD:VAF:C	./.:5:28:8:0.285714:DV
contig_2526	71053	.	C	CAG	42.8	PASS	.	GT:GQ:DP:AD:VAF:C:PS	1|0:43:68:18:0.264706:DV:2085
contig_2526	71501	.	CAA	C	17	PASS	.	GT:GQ:DP:AD:VAF:C:PS	1|0:17:58:20:0.345:P:2085
contig_2526	71575	.	G	A	25.1	PASS	.	GT:GQ:DP:AD:VAF:C:PS	1|0:25:61:23:0.377049:DV:2085
contig_2526	71581	.	TA	T	12	PASS	.	GT:GQ:DP:AD:VAF:C:PS	0|1:12:62:33:0.532:P:2085
contig_2526	71659	.	G	A	44.5	PASS	.	GT:GQ:DP:AD:VAF:C:PS	1|0:44:67:25:0.373134:DV:2085
contig_2526	71664	.	A	T	54.5	PASS	.	GT:GQ:DP:AD:VAF:C:PS	1|0:54:66:24:0.363636:DV:2085
contig_2526	72902	.	G	T	20	PASS	.	GT:GQ:DP:AD:VAF:C:PS	1|0:20:52:25:0.481:P:2085
contig_2526	72990	.	C	CTT	15	PASS	.	GT:GQ:DP:AD:VAF:C:PS	1|0:15:52:23:0.442:P:2085
contig_2526	73024	.	C	A	16	PASS	.	GT:GQ:DP:AD:VAF:C:PS	1|0:16:50:22:0.44:P:2085
contig_2526	73034	.	TAG	T	14	PASS	.	GT:GQ:DP:AD:VAF:C:PS	1|0:14:50:22:0.44:P:2085
contig_2526	73068	.	T	C	20	PASS	.	GT:GQ:DP:AD:VAF:C:PS	0|1:20:56:27:0.482:P:2085
contig_2526	73320	.	G	A	17	PASS	.	GT:GQ:DP:AD:VAF:C:PS	1|0:17:56:24:0.429:P:2085
contig_2526	73678	.	C	T	20	PASS	.	GT:GQ:DP:AD:VAF:C:PS	1|0:20:61:25:0.41:P:2085
contig_2526	73934	.	AGC	A	15	PASS	.	GT:GQ:DP:AD:VAF:C:PS	1|0:15:58:18:0.31:P:2085
contig_2526	74008	.	G	A	21	PASS	.	GT:GQ:DP:AD:VAF:C:PS	0|1:21:62:34:0.548:P:2085
contig_2526	74076	.	CAAA	C	50.4	PASS	.	GT:GQ:DP:AD:VAF:C:PS	0|1:35:62:35:0.564516:DV:2085
contig_2526	74260	.	C	T	18	PASS	.	GT:GQ:DP:AD:VAF:C:PS	1|0:18:59:24:0.407:P:2085
contig_2526	74342	.	TTG	T	17	PASS	.	GT:GQ:DP:AD:VAF:C:PS	1|0:17:61:26:0.426:P:2085
contig_2526	75251	.	T	G	18	PASS	.	GT:GQ:DP:AD:VAF:C:PS	1|0:18:57:26:0.456:P:2085
contig_2526	75384	.	A	C	19	PASS	.	GT:GQ:DP:AD:VAF:C:PS	1|0:19:51:23:0.451:P:2085
contig_2526	75575	.	G	A	16	PASS	.	GT:GQ:DP:AD:VAF:C:PS	1|0:16:53:19:0.358:P:2085
contig_2526	76031	.	A	G	20	PASS	.	GT:GQ:DP:AD:VAF:C:PS	0|1:20:50:22:0.44:P:2085
contig_2526	76235	.	A	G	17	PASS	.	GT:GQ:DP:AD:VAF:C:PS	1|0:17:54:28:0.519:P:2085
contig_2526	76245	.	A	C	18	PASS	.	GT:GQ:DP:AD:VAF:C:PS	0|1:18:54:25:0.463:P:2085
contig_2526	76337	.	A	G	19	PASS	.	GT:GQ:DP:AD:VAF:C:PS	0|1:19:50:21:0.42:P:2085
contig_2526	76357	.	T	C	19	PASS	.	GT:GQ:DP:AD:VAF:C:PS	1|0:19:51:25:0.49:P:2085
contig_2526	77250	.	C	T	18	PASS	.	GT:GQ:DP:AD:VAF:C:PS	1|0:18:50:22:0.44:P:2085
contig_2526	77265	.	G	A	16	PASS	.	GT:GQ:DP:AD:VAF:C:PS	0|1:16:53:26:0.491:P:2085
contig_2526	77274	.	G	T	71.1	PASS	.	GT:GQ:DP:AD:VAF:C:PS	1|0:69:52:23:0.442308:DV:2085
contig_2526	77279	.	C	T	59.9	PASS	.	GT:GQ:DP:AD:VAF:C:PS	0|1:60:57:27:0.473684:DV:2085
contig_2526	77474	.	G	A	20	PASS	.	GT:GQ:DP:AD:VAF:C:PS	1|0:20:52:27:0.519:P:2085
contig_2526	77699	.	T	C	58	PASS	.	GT:GQ:DP:AD:VAF:C:PS	1|0:58:50:22:0.44:DV:2085
contig_2526	77701	.	T	A	61.5	PASS	.	GT:GQ:DP:AD:VAF:C:PS	1|0:61:50:24:0.48:DV:2085
contig_2526	79230	.	G	A	19	PASS	.	GT:GQ:DP:AD:VAF:C:PS	0|1:19:49:24:0.49:P:2085
contig_2526	79413	.	AAT	A	17	PASS	.	GT:GQ:DP:AD:VAF:C:PS	1|0:17:42:19:0.452:P:2085
contig_2526	79519	.	G	A	21	PASS	.	GT:GQ:DP:AD:VAF:C:PS	0|1:21:45:24:0.533:P:2085
contig_2526	79792	.	G	C	19	PASS	.	GT:GQ:DP:AD:VAF:C:PS	1|0:19:54:25:0.463:P:2085
contig_2526	79834	.	C	T	20	PASS	.	GT:GQ:DP:AD:VAF:C:PS	1|0:20:56:26:0.464:P:2085
contig_2526	79899	.	A	G	17	PASS	.	GT:GQ:DP:AD:VAF:C:PS	1|0:17:58:27:0.466:P:2085
contig_2526	79937	.	A	G	21	PASS	.	GT:GQ:DP:AD:VAF:C:PS	0|1:21:56:30:0.536:P:2085
contig_2526	80032	.	T	C	21	PASS	.	GT:GQ:DP:AD:VAF:C:PS	0|1:21:59:26:0.441:P:2085
contig_2526	80067	.	C	T	20	PASS	.	GT:GQ:DP:AD:VAF:C:PS	1|0:20:61:30:0.492:P:2085
contig_2526	80130	.	T	C	22	PASS	.	GT:GQ:DP:AD:VAF:C:PS	0|1:22:62:29:0.468:P:2085
contig_2526	80466	.	G	T	20	PASS	.	GT:GQ:DP:AD:VAF:C:PS	0|1:20:63:30:0.476:P:2085
contig_2526	80604	.	C	T	21	PASS	.	GT:GQ:DP:AD:VAF:C:PS	0|1:21:63:30:0.476:P:2085
contig_2526	81085	.	T	C	20	PASS	.	GT:GQ:DP:AD:VAF:C:PS	0|1:20:59:27:0.458:P:2085
contig_2526	81109	.	TAGAAAC	T	15	PASS	.	GT:GQ:DP:AD:VAF:C:PS	0|1:15:60:24:0.4:P:2085
contig_2526	81130	.	C	T	22	PASS	.	GT:GQ:DP:AD:VAF:C:PS	0|1:22:60:27:0.45:P:2085
contig_2526	81162	.	G	A	44.4	PASS	.	GT:GQ:DP:AD:VAF:C:PS	0|1:44:59:30:0.508475:DV:2085
contig_2526	81171	.	TATA	T	11	PASS	.	GT:GQ:DP:AD:VAF:C:PS	0|1:11:59:23:0.39:P:2085
contig_2526	81265	.	CTCT	C	58.5	PASS	.	GT:GQ:DP:AD:VAF:C:PS	1|0:58:50:18:0.36:DV:2085
contig_2526	81270	.	C	A	52.9	PASS	.	GT:GQ:DP:AD:VAF:C:PS	0|1:53:58:28:0.482759:DV:2085
contig_2526	81426	.	C	T	20	PASS	.	GT:GQ:DP:AD:VAF:C:PS	1|0:20:57:27:0.474:P:2085
contig_2526	84202	.	G	A	22	PASS	.	GT:GQ:DP:AD:VAF:C:PS	0|1:22:57:21:0.368:P:2085
contig_2526	84504	.	T	C	18	PASS	.	GT:GQ:DP:AD:VAF:C:PS	0|1:18:58:19:0.328:P:2085
contig_2526	84711	.	G	T	22	PASS	.	GT:GQ:DP:AD:VAF:C:PS	0|1:22:58:21:0.362:P:2085
contig_2526	85116	.	T	C	18	PASS	.	GT:GQ:DP:AD:VAF:C:PS	0|1:18:57:19:0.333:P:2085
contig_2526	85740	.	A	ACT	15	PASS	.	GT:GQ:DP:AD:VAF:C:PS	0|1:15:60:21:0.35:P:2085
contig_2526	87225	.	A	G	16	PASS	.	GT:GQ:DP:AD:VAF:C:PS	0|1:16:57:22:0.386:P:2085
contig_2526	87573	.	C	T	18	PASS	.	GT:GQ:DP:AD:VAF:C:PS	0|1:18:52:21:0.404:P:2085
contig_2526	87977	.	G	A	25	PASS	.	GT:GQ:DP:AD:VAF:C:PS	0|1:25:59:24:0.407:P:2085
contig_2526	88107	.	T	C	18	PASS	.	GT:GQ:DP:AD:VAF:C:PS	0|1:18:62:24:0.387:P:2085
contig_2526	89380	.	TA	T	0.3	refCall	.	GT:GQ:DP:AD:VAF:C	./.:11:52:12:0.230769:DV
contig_2526	89796	.	G	A	19	PASS	.	GT:GQ:DP:AD:VAF:C:PS	1|0:19:50:21:0.42:P:2085
contig_2526	89882	.	A	AATTT	43.9	PASS	.	GT:GQ:DP:AD:VAF:C:PS	1|0:43:50:15:0.3:DV:2085
contig_2526	89908	.	CAAATTTTGTCATGTTCAA	C	62.4	PASS	.	GT:GQ:DP:AD:VAF:C:PS	0|1:51:52:24:0.461538:DV:2085
contig_2526	90110	.	G	A	16	PASS	.	GT:GQ:DP:AD:VAF:C:PS	0|1:16:58:28:0.483:P:2085
contig_2526	91501	.	C	T	16	PASS	.	GT:GQ:DP:AD:VAF:C:PS	0|1:16:51:24:0.471:P:2085
contig_2526	91829	.	A	G	19	PASS	.	GT:GQ:DP:AD:VAF:C:PS	0|1:19:64:30:0.469:P:2085
contig_2526	92371	.	CCT	C	5.1	PASS	.	GT:GQ:DP:AD:VAF:C:PS	0|1:5:59:9:0.152542:DV:2085
contig_2526	92671	.	T	C	20	PASS	.	GT:GQ:DP:AD:VAF:C:PS	1|0:20:67:31:0.463:P:2085
contig_2526	92864	.	A	G	17	PASS	.	GT:GQ:DP:AD:VAF:C:PS	1|0:17:73:36:0.493:P:2085
contig_2526	92909	.	G	A	19	PASS	.	GT:GQ:DP:AD:VAF:C:PS	0|1:19:64:27:0.422:P:2085
contig_2526	92923	.	G	A	20	PASS	.	GT:GQ:DP:AD:VAF:C:PS	0|1:20:68:31:0.456:P:2085
contig_2526	92936	.	G	C	22	PASS	.	GT:GQ:DP:AD:VAF:C:PS	0|1:22:69:31:0.449:P:2085
contig_2526	93530	.	TA	T	0.9	refCall	.	GT:GQ:DP:AD:VAF:C	./.:7:67:18:0.268657:DV
contig_2526	93538	.	A	G	22	PASS	.	GT:GQ:DP:AD:VAF:C:PS	0|1:22:69:27:0.391304:DV:2085
contig_2526	93792	.	C	T	21	PASS	.	GT:GQ:DP:AD:VAF:C:PS	0|1:21:61:30:0.492:P:2085
contig_2526	93931	.	GTC	G	17	PASS	.	GT:GQ:DP:AD:VAF:C:PS	0|1:17:60:25:0.417:P:2085
contig_2526	94238	.	T	C	20	PASS	.	GT:GQ:DP:AD:VAF:C:PS	0|1:20:64:29:0.453:P:2085
contig_2526	94682	.	A	C	19	PASS	.	GT:GQ:DP:AD:VAF:C:PS	1|0:19:63:29:0.46:P:2085
contig_2526	94719	.	C	T	21	PASS	.	GT:GQ:DP:AD:VAF:C:PS	1|0:21:66:34:0.515:P:2085
contig_2526	94755	.	AT	A	15	PASS	.	GT:GQ:DP:AD:VAF:C:PS	1|0:15:66:19:0.288:P:2085
contig_2526	94767	.	A	C	17	PASS	.	GT:GQ:DP:AD:VAF:C:PS	0|1:17:64:27:0.422:P:2085
contig_2526	94781	.	C	A	19	PASS	.	GT:GQ:DP:AD:VAF:C:PS	0|1:19:64:31:0.484:P:2085
contig_2526	94845	.	G	A	50.6	PASS	.	GT:GQ:DP:AD:VAF:C:PS	1|0:49:65:27:0.415385:DV:2085
contig_2526	94853	.	G	A	54.8	PASS	.	GT:GQ:DP:AD:VAF:C:PS	1|0:48:66:31:0.469697:DV:2085
contig_2526	95163	.	TATTC	T	42.2	PASS	.	GT:GQ:DP:AD:VAF:C:PS	0|1:40:60:30:0.5:DV:2085
contig_2526	95238	.	CAAGAAATAATA	C	61.3	PASS	.	GT:GQ:DP:AD:VAF:C:PS	1|0:56:59:20:0.338983:DV:2085
contig_2526	95945	.	T	C	17	PASS	.	GT:GQ:DP:AD:VAF:C:PS	1|0:17:66:31:0.47:P:2085
contig_2526	95968	.	A	G	16	PASS	.	GT:GQ:DP:AD:VAF:C:PS	1|0:16:66:29:0.439:P:2085
contig_2526	97093	.	G	A	22	PASS	.	GT:GQ:DP:AD:VAF:C:PS	0|1:22:73:36:0.493:P:2085
contig_2526	97391	.	A	C	20	PASS	.	GT:GQ:DP:AD:VAF:C:PS	0|1:20:69:23:0.333:P:2085
contig_2526	97435	.	ATT	AT,A	12.3	PASS	.	GT:GQ:DP:AD:VAF:C:PS	2|1:3:66:8,9:0.121212,0.136364:DV:2085
contig_2526	98085	.	C	G	18	PASS	.	GT:GQ:DP:AD:VAF:C:PS	0|1:18:75:30:0.4:P:2085
contig_2526	99791	.	A	G	16	PASS	.	GT:GQ:DP:AD:VAF:C:PS	0|1:16:68:28:0.412:P:2085
contig_2526	100536	.	A	AAGG	36.7	PASS	.	GT:GQ:DP:AD:VAF:C:PS	1|0:30:67:10:0.149254:DV:2085
contig_2526	100543	.	GAGA	G	1.2	refCall	.	GT:GQ:DP:AD:VAF:C	./.:6:62:16:0.258065:DV
contig_2526	100548	.	A	G	9	PASS	.	GT:GQ:DP:AD:VAF:C:PS	0|1:9:42:11:0.261905:DV:2085
contig_2526	100574	.	GAC	G	0	refCall	.	GT:GQ:DP:AD:VAF:C	0/0:41:63:15:0.238095:DV
contig_2526	100575	.	AC	A	4.4	PASS	.	GT:GQ:DP:AD:VAF:C:PS	0|1:4:44:8:0.181818:DV:2085
contig_2526	100576	.	C	A	0.7	refCall	.	GT:GQ:DP:AD:VAF:C	./.:9:36:8:0.222222:DV
contig_2526	100824	.	G	A	19	PASS	.	GT:GQ:DP:AD:VAF:C:PS	1|0:19:70:29:0.414:P:2085
contig_2526	100881	.	T	C	69.8	PASS	.	GT:GQ:DP:AD:VAF:C:PS	0|1:69:71:38:0.535211:DV:2085
contig_2526	101114	.	T	G	20	PASS	.	GT:GQ:DP:AD:VAF:C:PS	1|0:20:62:26:0.419:P:2085
contig_2526	101327	.	T	C	19	PASS	.	GT:GQ:DP:AD:VAF:C:PS	1|0:19:63:30:0.476:P:2085
contig_2526	101392	.	GA	G,GTA	46.3	PASS	.	GT:GQ:DP:AD:VAF:C:PS	1|2:16:64:33,27:0.515625,0.421875:DV:2085
contig_2526	101396	.	TA	T	39.3	PASS	.	GT:GQ:DP:AD:VAF:C:PS	1|0:39:65:29:0.446154:DV:2085
contig_2526	101577	.	C	T	21	PASS	.	GT:GQ:DP:AD:VAF:C:PS	1|0:21:62:29:0.468:P:2085
contig_2526	101654	.	C	T	20	PASS	.	GT:GQ:DP:AD:VAF:C:PS	1|0:20:63:27:0.429:P:2085
contig_2526	101911	.	T	C	17	PASS	.	GT:GQ:DP:AD:VAF:C:PS	1|0:17:64:27:0.422:P:2085
contig_2526	101959	.	GT	G	13	PASS	.	GT:GQ:DP:AD:VAF:C:PS	0|1:13:65:23:0.354:P:2085
contig_2526	102366	.	C	CAT	16	PASS	.	GT:GQ:DP:AD:VAF:C:PS	0|1:16:59:22:0.373:P:2085
contig_2526	102441	.	G	A	20	PASS	.	GT:GQ:DP:AD:VAF:C:PS	0|1:20:57:26:0.456:P:2085
contig_2526	103087	.	T	TA	6.3	PASS	.	GT:GQ:DP:AD:VAF:C	1/1:6:41:14:0.341463:DV
contig_2526	103485	.	A	T	3.2	refCall	.	GT:GQ:DP:AD:VAF:C	./.:3:44:12:0.272727:DV
contig_2526	105587	.	C	T	21	PASS	.	GT:GQ:DP:AD:VAF:C:PS	1|0:21:64:31:0.484:P:2085
contig_2526	106323	.	G	T	19	PASS	.	GT:GQ:DP:AD:VAF:C:PS	1|0:19:40:21:0.525:P:2085
contig_2526	106692	.	AT	A	1.2	refCall	.	GT:GQ:DP:AD:VAF:C	./.:6:42:8:0.190476:DV
contig_2526	106695	.	TAAA	T	2.4	refCall	.	GT:GQ:DP:AD:VAF:C	./.:4:43:8:0.186047:DV
contig_2526	108015	.	C	T	1.3	refCall	.	GT:GQ:DP:AD:VAF:C	./.:6:15:2:0.133333:DV
contig_2526	108261	.	GTA	G	0.3	refCall	.	GT:GQ:DP:AD:VAF:C	./.:12:17:6:0.352941:DV
contig_2526	110885	.	G	GC	0	refCall	.	GT:GQ:DP:AD:VAF:C	0/0:26:19:11:0.578947:DV
contig_2526	110892	.	G	A	0.1	refCall	.	GT:GQ:DP:AD:VAF:C	./.:17:19:12:0.631579:DV
contig_2526	110904	.	T	TCAC	0	refCall	.	GT:GQ:DP:AD:VAF:C	0/0:21:19:13:0.684211:DV
contig_2526	110910	.	G	C	0	refCall	.	GT:GQ:DP:AD:VAF:C	0/0:21:19:17:0.894737:DV
contig_2526	110916	.	A	C	0	refCall	.	GT:GQ:DP:AD:VAF:C	0/0:21:19:16:0.842105:DV
contig_2526	110917	.	G	A	0.1	refCall	.	GT:GQ:DP:AD:VAF:C	./.:19:18:17:0.944444:DV
contig_2526	110930	.	G	C	0	refCall	.	GT:GQ:DP:AD:VAF:C	0/0:21:19:16:0.842105:DV
contig_2526	110932	.	G	T	0	refCall	.	GT:GQ:DP:AD:VAF:C	0/0:21:19:18:0.947368:DV
contig_2526	110934	.	G	A	0	refCall	.	GT:GQ:DP:AD:VAF:C	0/0:22:19:17:0.894737:DV
contig_2526	110935	.	G	T	0	refCall	.	GT:GQ:DP:AD:VAF:C	0/0:26:19:17:0.894737:DV
contig_2526	110944	.	A	C	0	refCall	.	GT:GQ:DP:AD:VAF:C	0/0:27:19:17:0.894737:DV
contig_2526	110945	.	A	T	0	refCall	.	GT:GQ:DP:AD:VAF:C	0/0:24:19:17:0.894737:DV
contig_2526	110948	.	T	A	0	refCall	.	GT:GQ:DP:AD:VAF:C	0/0:29:19:15:0.789474:DV
contig_2526	110950	.	A	C	0	refCall	.	GT:GQ:DP:AD:VAF:C	0/0:33:19:15:0.789474:DV
contig_2526	110956	.	T	A	0	refCall	.	GT:GQ:DP:AD:VAF:C	0/0:34:19:16:0.842105:DV
contig_2526	110958	.	T	A	0	refCall	.	GT:GQ:DP:AD:VAF:C	0/0:32:19:16:0.842105:DV
contig_2526	110961	.	T	C	0	refCall	.	GT:GQ:DP:AD:VAF:C	0/0:34:19:15:0.789474:DV
contig_2526	110964	.	ATT	A	0	refCall	.	GT:GQ:DP:AD:VAF:C	0/0:34:20:16:0.8:DV
contig_2526	110969	.	A	AG	0	refCall	.	GT:GQ:DP:AD:VAF:C	0/0:34:20:14:0.7:DV
contig_2526	110973	.	T	C	0	refCall	.	GT:GQ:DP:AD:VAF:C	0/0:38:20:13:0.65:DV
contig_2526	110975	.	T	C	0	refCall	.	GT:GQ:DP:AD:VAF:C	0/0:38:21:15:0.714286:DV
contig_2526	110978	.	T	A	0	refCall	.	GT:GQ:DP:AD:VAF:C	0/0:36:21:14:0.666667:DV
contig_2526	110980	.	T	TGCA	0	refCall	.	GT:GQ:DP:AD:VAF:C	0/0:35:21:12:0.571429:DV
contig_2526	110982	.	T	C	0	refCall	.	GT:GQ:DP:AD:VAF:C	0/0:39:21:13:0.619048:DV
contig_2526	110987	.	A	C	0	refCall	.	GT:GQ:DP:AD:VAF:C	0/0:40:19:9:0.473684:DV
contig_2526	110988	.	A	C	0	refCall	.	GT:GQ:DP:AD:VAF:C	0/0:40:19:12:0.631579:DV
contig_2526	110989	.	C	CT	0	refCall	.	GT:GQ:DP:AD:VAF:C	0/0:41:19:10:0.526316:DV
contig_2526	110993	.	T	A	0	refCall	.	GT:GQ:DP:AD:VAF:C	0/0:37:20:16:0.8:DV
contig_2526	110995	.	T	C	0	refCall	.	GT:GQ:DP:AD:VAF:C	0/0:38:21:14:0.666667:DV
contig_2526	110997	.	A	T	0	refCall	.	GT:GQ:DP:AD:VAF:C	0/0:36:10:6:0.6:DV
contig_2526	110999	.	T	A	0	refCall	.	GT:GQ:DP:AD:VAF:C	0/0:37:21:4:0.190476:DV
contig_2526	111000	.	A	AAC	0	refCall	.	GT:GQ:DP:AD:VAF:C	0/0:45:21:9:0.428571:DV
contig_2526	111001	.	T	C	0	refCall	.	GT:GQ:DP:AD:VAF:C	0/0:39:19:4:0.210526:DV
contig_2526	111007	.	T	A	0	refCall	.	GT:GQ:DP:AD:VAF:C	0/0:37:21:16:0.761905:DV
contig_2526	111010	.	T	A	0	refCall	.	GT:GQ:DP:AD:VAF:C	0/0:36:21:16:0.761905:DV
contig_2526	111011	.	T	A	0	refCall	.	GT:GQ:DP:AD:VAF:C	0/0:35:21:18:0.857143:DV
contig_2526	111013	.	T	C	0	refCall	.	GT:GQ:DP:AD:VAF:C	0/0:36:21:17:0.809524:DV
contig_2526	111016	.	T	G	0	refCall	.	GT:GQ:DP:AD:VAF:C	0/0:35:21:17:0.809524:DV
contig_2526	111019	.	T	A	0	refCall	.	GT:GQ:DP:AD:VAF:C	0/0:35:20:19:0.95:DV
contig_2526	111020	.	A	AT	0	refCall	.	GT:GQ:DP:AD:VAF:C	0/0:34:20:16:0.8:DV
contig_2526	111026	.	T	A	0	refCall	.	GT:GQ:DP:AD:VAF:C	0/0:35:17:14:0.823529:DV
contig_2526	111027	.	A	T	0	refCall	.	GT:GQ:DP:AD:VAF:C	0/0:37:19:14:0.736842:DV
contig_2526	111033	.	T	C	0	refCall	.	GT:GQ:DP:AD:VAF:C	0/0:38:21:15:0.714286:DV
contig_2526	111035	.	T	A	0	refCall	.	GT:GQ:DP:AD:VAF:C	0/0:39:21:15:0.714286:DV
contig_2526	111038	.	T	A	0	refCall	.	GT:GQ:DP:AD:VAF:C	0/0:42:21:16:0.761905:DV
contig_2526	111042	.	T	G	0	refCall	.	GT:GQ:DP:AD:VAF:C	0/0:38:21:15:0.714286:DV
contig_2526	111043	.	T	C	0	refCall	.	GT:GQ:DP:AD:VAF:C	0/0:38:21:15:0.714286:DV
contig_2526	111045	.	T	A	0	refCall	.	GT:GQ:DP:AD:VAF:C	0/0:41:21:16:0.761905:DV
contig_2526	111046	.	T	A	0	refCall	.	GT:GQ:DP:AD:VAF:C	0/0:40:21:17:0.809524:DV
contig_2526	111047	.	T	C	0	refCall	.	GT:GQ:DP:AD:VAF:C	0/0:40:23:16:0.695652:DV
contig_2526	111054	.	A	G	0	refCall	.	GT:GQ:DP:AD:VAF:C	0/0:34:21:20:0.952381:DV
contig_2526	111055	.	T	C	0	refCall	.	GT:GQ:DP:AD:VAF:C	0/0:30:23:19:0.826087:DV
contig_2526	111066	.	T	G	0	refCall	.	GT:GQ:DP:AD:VAF:C	0/0:35:23:21:0.913043:DV
contig_2526	111068	.	T	A	0	refCall	.	GT:GQ:DP:AD:VAF:C	0/0:32:23:21:0.913043:DV
contig_2526	111077	.	A	T	0	refCall	.	GT:GQ:DP:AD:VAF:C	0/0:33:21:19:0.904762:DV
contig_2526	111079	.	A	T	0	refCall	.	GT:GQ:DP:AD:VAF:C	0/0:34:20:19:0.95:DV
contig_2526	111080	.	T	C	0	refCall	.	GT:GQ:DP:AD:VAF:C	0/0:36:21:18:0.857143:DV
contig_2526	111087	.	A	G	0	refCall	.	GT:GQ:DP:AD:VAF:C	0/0:33:22:18:0.818182:DV
contig_2526	111088	.	T	C	0	refCall	.	GT:GQ:DP:AD:VAF:C	0/0:34:22:20:0.909091:DV
contig_2526	111096	.	T	C	0	refCall	.	GT:GQ:DP:AD:VAF:C	0/0:36:21:18:0.857143:DV
contig_2526	111100	.	T	G	0	refCall	.	GT:GQ:DP:AD:VAF:C	0/0:36:21:17:0.809524:DV
contig_2526	111101	.	T	C	0	refCall	.	GT:GQ:DP:AD:VAF:C	0/0:37:21:17:0.809524:DV
contig_2526	111102	.	T	A	0	refCall	.	GT:GQ:DP:AD:VAF:C	0/0:36:21:18:0.857143:DV
contig_2526	111108	.	A	T	0	refCall	.	GT:GQ:DP:AD:VAF:C	0/0:32:21:20:0.952381:DV
contig_2526	111113	.	T	TG	0	refCall	.	GT:GQ:DP:AD:VAF:C	0/0:32:21:20:0.952381:DV
contig_2526	111130	.	T	G	0	refCall	.	GT:GQ:DP:AD:VAF:C	0/0:33:21:19:0.904762:DV
contig_2526	111135	.	A	AG	0	refCall	.	GT:GQ:DP:AD:VAF:C	0/0:29:21:20:0.952381:DV
contig_2526	111141	.	T	C	0	refCall	.	GT:GQ:DP:AD:VAF:C	0/0:27:21:19:0.904762:DV
contig_2526	111142	.	GT	G	0	refCall	.	GT:GQ:DP:AD:VAF:C	0/0:31:21:12:0.571429:DV
contig_2526	111144	.	T	G	0	refCall	.	GT:GQ:DP:AD:VAF:C	0/0:30:21:8:0.380952:DV
contig_2526	111145	.	G	A	0	refCall	.	GT:GQ:DP:AD:VAF:C	0/0:29:20:8:0.4:DV
contig_2526	111146	.	T	A	0	refCall	.	GT:GQ:DP:AD:VAF:C	0/0:30:21:12:0.571429:DV
contig_2526	111190	.	T	A	0	refCall	.	GT:GQ:DP:AD:VAF:C	0/0:24:21:18:0.857143:DV
contig_2526	111193	.	T	A	0.1	refCall	.	GT:GQ:DP:AD:VAF:C	./.:17:21:18:0.857143:DV
contig_2526	111196	.	T	C	0.1	refCall	.	GT:GQ:DP:AD:VAF:C	./.:17:21:18:0.857143:DV
contig_2526	111205	.	A	AG	0.1	refCall	.	GT:GQ:DP:AD:VAF:C	./.:16:21:14:0.666667:DV
contig_2526	111212	.	A	C	1	refCall	.	GT:GQ:DP:AD:VAF:C	./.:7:23:19:0.826087:DV
contig_2526	111214	.	A	AGT	0	refCall	.	GT:GQ:DP:AD:VAF:C	0/0:25:23:13:0.565217:DV
contig_2526	111217	.	A	C	0.1	refCall	.	GT:GQ:DP:AD:VAF:C	./.:16:36:15:0.416667:DV
contig_2526	111228	.	A	ATCT	12	PASS	.	GT:GQ:DP:AD:VAF:C	1/1:12:39:33:0.846:P
contig_2526	112526	.	A	G	20	PASS	.	GT:GQ:DP:AD:VAF:C:PS	0|1:20:52:21:0.404:P:2085
contig_2526	112653	.	C	T	21	PASS	.	GT:GQ:DP:AD:VAF:C:PS	1|0:21:50:26:0.52:P:2085
contig_2526	112896	.	ACTCT	A	34.5	PASS	.	GT:GQ:DP:AD:VAF:C:PS	0|1:35:52:18:0.346154:DV:2085
contig_2526	113470	.	A	C	19	PASS	.	GT:GQ:DP:AD:VAF:C:PS	1|0:19:52:25:0.481:P:2085
contig_2526	113604	.	T	C	53.5	PASS	.	GT:GQ:DP:AD:VAF:C:PS	0|1:53:51:24:0.470588:DV:2085
contig_2526	113792	.	C	T	18	PASS	.	GT:GQ:DP:AD:VAF:C:PS	0|1:18:47:20:0.426:P:2085
contig_2526	115046	.	A	C	1.1	refCall	.	GT:GQ:DP:AD:VAF:C	./.:6:36:6:0.166667:DV
contig_2526	115951	.	T	C	19	PASS	.	GT:GQ:DP:AD:VAF:C:PS	0|1:19:49:20:0.408:P:2085
contig_2526	119604	.	G	A	23	PASS	.	GT:GQ:DP:AD:VAF:C:PS	0|1:23:51:20:0.392:P:2085
contig_2526	121188	.	AATTTTATATATTT	A	54.1	PASS	.	GT:GQ:DP:AD:VAF:C:PS	1|0:51:67:30:0.447761:DV:2085
contig_2526	121771	.	T	G	16	PASS	.	GT:GQ:DP:AD:VAF:C:PS	0|1:16:53:20:0.377:P:2085
contig_2526	122716	.	A	G	18	PASS	.	GT:GQ:DP:AD:VAF:C:PS	0|1:18:50:19:0.38:P:2085
contig_2526	123197	.	G	T	22	PASS	.	GT:GQ:DP:AD:VAF:C:PS	0|1:22:45:16:0.356:P:2085
contig_2526	123295	.	T	A	40.9	PASS	.	GT:GQ:DP:AD:VAF:C:PS	0|1:41:43:18:0.418605:DV:2085
contig_2526	124112	.	T	TG	16.4	PASS	.	GT:GQ:DP:AD:VAF:C	1/1:16:33:10:0.30303:DV
contig_2526	124139	.	GAGA	G	0.1	refCall	.	GT:GQ:DP:AD:VAF:C	./.:15:29:7:0.241379:DV
contig_2526	124730	.	CA	C	6.1	PASS	.	GT:GQ:DP:AD:VAF:C	1/1:6:42:9:0.214286:DV
contig_2526	128705	.	TAC	T	48.9	PASS	.	GT:GQ:DP:AD:VAF:C	1/1:25:70:27:0.385714:DV
contig_2526	131670	.	A	G	20	PASS	.	GT:GQ:DP:AD:VAF:C:PS	0|1:20:67:30:0.448:P:2085
contig_2526	134281	.	T	C	21	PASS	.	GT:GQ:DP:AD:VAF:C:PS	0|1:21:57:19:0.333:P:2085
contig_2526	135027	.	A	T	22	PASS	.	GT:GQ:DP:AD:VAF:C:PS	0|1:22:57:24:0.421:P:2085
contig_2526	136249	.	TATATATATA	T	41	PASS	.	GT:GQ:DP:AD:VAF:C:PS	0|1:41:54:15:0.277778:DV:2085
contig_2526	137073	.	G	A	54.6	PASS	.	GT:GQ:DP:AD:VAF:C:PS	1|0:55:58:19:0.327586:DV:2085
contig_2526	137289	.	TA	T	41.3	PASS	.	GT:GQ:DP:AD:VAF:C:PS	1|0:39:61:30:0.491803:DV:2085
contig_2526	137291	.	AC	A	31	PASS	.	GT:GQ:DP:AD:VAF:C:PS	0|1:24:60:27:0.45:DV:2085
contig_2526	137988	.	C	CTT	12	PASS	.	GT:GQ:DP:AD:VAF:C:PS	1|0:12:52:19:0.365:P:2085
contig_2526	138857	.	GTA	G	0	refCall	.	GT:GQ:DP:AD:VAF:C	0/0:22:36:9:0.25:DV
contig_2526	139719	.	C	T	19	PASS	.	GT:GQ:DP:AD:VAF:C:PS	0|1:19:50:20:0.4:P:2085
contig_2526	139789	.	T	C	50.3	PASS	.	GT:GQ:DP:AD:VAF:C:PS	0|1:50:51:22:0.431373:DV:2085
contig_2526	139859	.	A	G	17	PASS	.	GT:GQ:DP:AD:VAF:C:PS	0|1:17:50:22:0.44:P:2085
contig_2526	139884	.	GCTCT	G	12	PASS	.	GT:GQ:DP:AD:VAF:C:PS	0|1:12:52:17:0.327:P:2085
contig_2526	139913	.	C	T	51.3	PASS	.	GT:GQ:DP:AD:VAF:C:PS	0|1:51:52:20:0.384615:DV:2085
contig_2526	140100	.	T	C	20	PASS	.	GT:GQ:DP:AD:VAF:C:PS	0|1:20:55:24:0.436:P:2085
contig_2526	140346	.	T	C	17	PASS	.	GT:GQ:DP:AD:VAF:C:PS	0|1:17:58:25:0.431:P:2085
contig_2526	140380	.	T	C	20	PASS	.	GT:GQ:DP:AD:VAF:C:PS	1|0:20:58:30:0.517:P:2085
contig_2526	140689	.	A	G	21	PASS	.	GT:GQ:DP:AD:VAF:C:PS	0|1:21:63:28:0.444:P:2085
contig_2526	140738	.	G	A	20	PASS	.	GT:GQ:DP:AD:VAF:C:PS	1|0:20:61:31:0.508:P:2085
contig_2526	141305	.	A	G	20	PASS	.	GT:GQ:DP:AD:VAF:C:PS	1|0:20:68:35:0.515:P:2085
contig_2526	142042	.	T	C	2.1	refCall	.	GT:GQ:DP:AD:VAF:C	./.:4:47:24:0.510638:DV
contig_2526	142804	.	G	GA	47.7	PASS	.	GT:GQ:DP:AD:VAF:C	1/1:43:61:53:0.868852:DV
contig_2526	142811	.	T	TATA	39.9	PASS	.	GT:GQ:DP:AD:VAF:C	1/1:39:63:38:0.603175:DV
contig_2526	142993	.	GA	G	13	PASS	.	GT:GQ:DP:AD:VAF:C:PS	1|0:13:70:31:0.443:P:2085
contig_2526	144303	.	A	G	20	PASS	.	GT:GQ:DP:AD:VAF:C:PS	1|0:20:66:33:0.5:P:2085
contig_2526	145982	.	T	C	22	PASS	.	GT:GQ:DP:AD:VAF:C:PS	0|1:22:68:31:0.456:P:2085
contig_2526	146319	.	T	A	19	PASS	.	GT:GQ:DP:AD:VAF:C:PS	0|1:19:71:31:0.437:P:2085
contig_2526	146575	.	AAC	A	13	PASS	.	GT:GQ:DP:AD:VAF:C:PS	1|0:13:74:33:0.446:P:2085
contig_2526	149020	.	A	G	19	PASS	.	GT:GQ:DP:AD:VAF:C:PS	1|0:19:59:25:0.424:P:2085
contig_2526	149074	.	C	T	20	PASS	.	GT:GQ:DP:AD:VAF:C:PS	1|0:20:62:26:0.419:P:2085
contig_2526	149186	.	A	G	22	PASS	.	GT:GQ:DP:AD:VAF:C:PS	0|1:22:66:29:0.439:P:2085
contig_2526	151302	.	C	T	21	PASS	.	GT:GQ:DP:AD:VAF:C:PS	0|1:21:63:30:0.476:P:2085
contig_2526	152676	.	TA	T	2.4	refCall	.	GT:GQ:DP:AD:VAF:C	./.:4:55:11:0.2:DV
contig_2526	154467	.	CA	C	10.8	PASS	.	GT:GQ:DP:AD:VAF:C	1/1:8:51:33:0.647059:DV
contig_2526	161819	.	TTATATATA	T	2.9	refCall	.	GT:GQ:DP:AD:VAF:C	./.:3:43:10:0.232558:DV
contig_2526	161833	.	A	G	1.7	refCall	.	GT:GQ:DP:AD:VAF:C	./.:5:43:16:0.372093:DV
contig_2526	164309	.	T	C	39.6	PASS	.	GT:GQ:DP:AD:VAF:C:PS	1|0:39:56:21:0.375:DV:164308
contig_2526	165543	.	C	T	0	refCall	.	GT:GQ:DP:AD:VAF:C	0/0:24:69:11:0.15942:DV
contig_2526	165564	.	C	T	0	refCall	.	GT:GQ:DP:AD:VAF:C	0/0:26:68:11:0.161765:DV
contig_2526	165966	.	C	T	0.1	refCall	.	GT:GQ:DP:AD:VAF:C	./.:17:63:10:0.15873:DV
contig_2526	166143	.	TA	T	0.1	refCall	.	GT:GQ:DP:AD:VAF:C	./.:17:60:13:0.216667:DV
contig_2526	166838	.	A	G	16	PASS	.	GT:GQ:DP:AD:VAF:C	0/1:16:48:15:0.312:P
contig_2526	166966	.	G	A	7	PASS	.	GT:GQ:DP:AD:VAF:C	0/1:7:39:7:0.179487:DV
contig_2526	166993	.	C	A	1.3	refCall	.	GT:GQ:DP:AD:VAF:C	./.:6:50:19:0.38:DV
contig_2526	167001	.	T	C	2.5	refCall	.	GT:GQ:DP:AD:VAF:C	./.:4:50:21:0.42:DV
contig_2526	167002	.	A	G	7.2	PASS	.	GT:GQ:DP:AD:VAF:C:PS	0|1:7:50:20:0.4:DV:164308
contig_2526	167015	.	T	C	2.6	refCall	.	GT:GQ:DP:AD:VAF:C	./.:3:50:19:0.38:DV
contig_2526	167372	.	G	A	18	PASS	.	GT:GQ:DP:AD:VAF:C	0/1:18:49:22:0.449:P
contig_2526	167480	.	T	C	5.9	PASS	.	GT:GQ:DP:AD:VAF:C	0/1:6:53:25:0.471698:DV
contig_2526	167485	.	G	T	1.6	refCall	.	GT:GQ:DP:AD:VAF:C	./.:5:51:13:0.254902:DV
contig_2526	167486	.	C	T	1.9	refCall	.	GT:GQ:DP:AD:VAF:C	./.:5:51:14:0.27451:DV
contig_2526	167487	.	TACC	T	6.7	PASS	.	GT:GQ:DP:AD:VAF:C:PS	0|1:6:51:13:0.254902:DV:164308
contig_2526	167494	.	G	C	0.3	refCall	.	GT:GQ:DP:AD:VAF:C	./.:12:52:14:0.269231:DV
contig_2526	167496	.	T	G	1.5	refCall	.	GT:GQ:DP:AD:VAF:C	./.:5:48:20:0.416667:DV
contig_2526	167504	.	A	C	0.5	refCall	.	GT:GQ:DP:AD:VAF:C	./.:10:48:12:0.25:DV
contig_2526	167508	.	A	G	1.2	refCall	.	GT:GQ:DP:AD:VAF:C	./.:6:53:17:0.320755:DV
contig_2526	167513	.	A	C	0.6	refCall	.	GT:GQ:DP:AD:VAF:C	./.:9:49:13:0.265306:DV
contig_2526	167567	.	G	C	1.4	refCall	.	GT:GQ:DP:AD:VAF:C	./.:6:51:13:0.254902:DV
contig_2526	167570	.	G	A	0.8	refCall	.	GT:GQ:DP:AD:VAF:C	./.:8:48:15:0.3125:DV
contig_2526	167572	.	A	AATT	0.3	refCall	.	GT:GQ:DP:AD:VAF:C	./.:11:49:12:0.244898:DV
contig_2526	167580	.	C	A	3	refCall	.	GT:GQ:DP:AD:VAF:C	./.:3:49:13:0.265306:DV
contig_2526	167582	.	C	T	0.3	refCall	.	GT:GQ:DP:AD:VAF:C	./.:12:49:8:0.163265:DV
contig_2526	167587	.	T	A	0.6	refCall	.	GT:GQ:DP:AD:VAF:C	./.:9:51:13:0.254902:DV
contig_2526	167621	.	G	C	1.4	refCall	.	GT:GQ:DP:AD:VAF:C	./.:6:51:15:0.294118:DV
contig_2526	167756	.	G	A	0.4	refCall	.	GT:GQ:DP:AD:VAF:C	./.:10:51:11:0.215686:DV
contig_2526	167792	.	A	C	0.1	refCall	.	GT:GQ:DP:AD:VAF:C	./.:15:49:22:0.44898:DV
contig_2526	167795	.	C	T	0.1	refCall	.	GT:GQ:DP:AD:VAF:C	./.:15:49:22:0.44898:DV
contig_2526	167801	.	T	C	4.5	PASS	.	GT:GQ:DP:AD:VAF:C	1/1:3:25:15:0.6:DV
contig_2526	167803	.	T	G	0.1	refCall	.	GT:GQ:DP:AD:VAF:C	./.:17:49:24:0.489796:DV
contig_2526	167862	.	A	G	0.1	refCall	.	GT:GQ:DP:AD:VAF:C	./.:18:36:18:0.5:DV
contig_2526	167868	.	C	T	0.1	refCall	.	GT:GQ:DP:AD:VAF:C	./.:19:49:23:0.469388:DV
contig_2526	167874	.	T	C	0	refCall	.	GT:GQ:DP:AD:VAF:C	0/0:22:49:19:0.387755:DV
contig_2526	167875	.	C	G	0	refCall	.	GT:GQ:DP:AD:VAF:C	0/0:23:49:19:0.387755:DV
contig_2526	167882	.	A	T	0	refCall	.	GT:GQ:DP:AD:VAF:C	0/0:23:46:19:0.413043:DV
contig_2526	167883	.	A	C	0	refCall	.	GT:GQ:DP:AD:VAF:C	0/0:28:49:19:0.387755:DV
contig_2526	167885	.	C	G	0	refCall	.	GT:GQ:DP:AD:VAF:C	0/0:29:49:19:0.387755:DV
contig_2526	167888	.	A	T	0	refCall	.	GT:GQ:DP:AD:VAF:C	0/0:33:50:23:0.46:DV
contig_2526	167889	.	T	A	20.9	PASS	.	GT:GQ:DP:AD:VAF:C	0/1:19:51:16:0.313726:DV
contig_2526	167890	.	G	T	19.3	PASS	.	GT:GQ:DP:AD:VAF:C:PS	0|1:13:50:16:0.32:DV:164308
contig_2526	167935	.	A	G	0	refCall	.	GT:GQ:DP:AD:VAF:C	0/0:24:51:25:0.490196:DV
contig_2526	167936	.	T	C	0	refCall	.	GT:GQ:DP:AD:VAF:C	0/0:21:50:24:0.48:DV
contig_2526	167944	.	T	C	0	refCall	.	GT:GQ:DP:AD:VAF:C	0/0:24:50:23:0.46:DV
contig_2526	167972	.	G	A	0.1	refCall	.	GT:GQ:DP:AD:VAF:C	./.:16:48:23:0.479167:DV
contig_2526	167975	.	G	T	0.1	refCall	.	GT:GQ:DP:AD:VAF:C	./.:19:50:22:0.44:DV
contig_2526	167986	.	G	A	0.3	refCall	.	GT:GQ:DP:AD:VAF:C	./.:12:50:25:0.5:DV
contig_2526	167987	.	C	T	0.1	refCall	.	GT:GQ:DP:AD:VAF:C	./.:15:50:23:0.46:DV
contig_2526	167989	.	T	C	0.1	refCall	.	GT:GQ:DP:AD:VAF:C	./.:18:47:22:0.468085:DV
contig_2526	168000	.	GACGA	G	20	PASS	.	GT:GQ:DP:AD:VAF:C:PS	0|1:20:47:23:0.489:P:164308
contig_2526	168062	.	C	T	2.7	refCall	.	GT:GQ:DP:AD:VAF:C	./.:3:50:10:0.2:DV
contig_2526	168082	.	A	G	0.6	refCall	.	GT:GQ:DP:AD:VAF:C	./.:9:48:23:0.479167:DV
contig_2526	168171	.	A	T	0.3	refCall	.	GT:GQ:DP:AD:VAF:C	./.:12:47:24:0.510638:DV
contig_2526	168177	.	T	C	0.1	refCall	.	GT:GQ:DP:AD:VAF:C	./.:15:49:23:0.469388:DV
contig_2526	168186	.	A	AT	5.3	PASS	.	GT:GQ:DP:AD:VAF:C:PS	0|1:4:49:7:0.142857:DV:164308
contig_2526	168198	.	CGA	C	2	refCall	.	GT:GQ:DP:AD:VAF:C	./.:4:49:25:0.510204:DV
contig_2526	168201	.	A	ATC	0.7	refCall	.	GT:GQ:DP:AD:VAF:C	./.:8:37:10:0.27027:DV
contig_2526	168239	.	A	G	18.2	PASS	.	GT:GQ:DP:AD:VAF:C	1/1:5:50:23:0.46:DV
contig_2526	168243	.	T	C	2.6	refCall	.	GT:GQ:DP:AD:VAF:C	./.:3:49:10:0.204082:DV
contig_2526	168244	.	C	G	0.2	refCall	.	GT:GQ:DP:AD:VAF:C	./.:13:48:25:0.520833:DV
contig_2526	168270	.	T	C	0.2	refCall	.	GT:GQ:DP:AD:VAF:C	./.:13:49:22:0.44898:DV
contig_2526	168271	.	G	A	0.3	refCall	.	GT:GQ:DP:AD:VAF:C	./.:12:49:24:0.489796:DV
contig_2526	168350	.	C	T	0	refCall	.	GT:GQ:DP:AD:VAF:C	0/0:22:48:25:0.520833:DV
contig_2526	168356	.	T	G	0	refCall	.	GT:GQ:DP:AD:VAF:C	0/0:21:47:24:0.510638:DV
contig_2526	168357	.	G	A	0	refCall	.	GT:GQ:DP:AD:VAF:C	0/0:21:47:24:0.510638:DV
contig_2526	168363	.	A	G	0	refCall	.	GT:GQ:DP:AD:VAF:C	0/0:22:48:24:0.5:DV
contig_2526	168365	.	A	G	0	refCall	.	GT:GQ:DP:AD:VAF:C	0/0:25:46:22:0.478261:DV
contig_2526	168368	.	T	C	0	refCall	.	GT:GQ:DP:AD:VAF:C	0/0:24:46:22:0.478261:DV
contig_2526	168369	.	T	A	0	refCall	.	GT:GQ:DP:AD:VAF:C	0/0:28:47:24:0.510638:DV
contig_2526	168370	.	G	A	0	refCall	.	GT:GQ:DP:AD:VAF:C	0/0:27:46:24:0.521739:DV
contig_2526	168372	.	T	A	0	refCall	.	GT:GQ:DP:AD:VAF:C	0/0:26:47:23:0.489362:DV
contig_2526	168374	.	TA	T	0	refCall	.	GT:GQ:DP:AD:VAF:C	0/0:26:47:24:0.510638:DV
contig_2526	168380	.	G	A	8.2	PASS	.	GT:GQ:DP:AD:VAF:C	1/1:5:46:11:0.23913:DV
contig_2526	168382	.	C	A	0.3	refCall	.	GT:GQ:DP:AD:VAF:C	./.:12:47:11:0.234043:DV
contig_2526	168386	.	T	C	0	refCall	.	GT:GQ:DP:AD:VAF:C	0/0:22:47:21:0.446809:DV
contig_2526	168393	.	A	G	0	refCall	.	GT:GQ:DP:AD:VAF:C	0/0:20:47:23:0.489362:DV
contig_2526	168399	.	T	A	6.9	PASS	.	GT:GQ:DP:AD:VAF:C:PS	0|1:6:45:12:0.266667:DV:164308
contig_2526	168408	.	G	A	0	refCall	.	GT:GQ:DP:AD:VAF:C	0/0:29:43:21:0.488372:DV
contig_2526	168418	.	T	G	0	refCall	.	GT:GQ:DP:AD:VAF:C	0/0:31:45:22:0.488889:DV
contig_2526	168435	.	A	T	0.4	refCall	.	GT:GQ:DP:AD:VAF:C	./.:10:41:9:0.219512:DV
contig_2526	168437	.	T	G	0	refCall	.	GT:GQ:DP:AD:VAF:C	0/0:31:44:10:0.227273:DV
contig_2526	168443	.	C	G	0	refCall	.	GT:GQ:DP:AD:VAF:C	0/0:27:44:23:0.522727:DV
contig_2526	168451	.	A	G	0	refCall	.	GT:GQ:DP:AD:VAF:C	0/0:29:44:19:0.431818:DV
contig_2526	168453	.	C	A	0	refCall	.	GT:GQ:DP:AD:VAF:C	0/0:30:42:19:0.452381:DV
contig_2526	168461	.	T	G	0	refCall	.	GT:GQ:DP:AD:VAF:C	0/0:22:44:24:0.545455:DV
contig_2526	168462	.	C	A	15.2	PASS	.	GT:GQ:DP:AD:VAF:C	1/1:4:44:12:0.272727:DV
contig_2526	168464	.	T	C	2.9	refCall	.	GT:GQ:DP:AD:VAF:C	./.:3:44:9:0.204545:DV
contig_2526	168471	.	A	G	14.2	PASS	.	GT:GQ:DP:AD:VAF:C:PS	0|1:10:44:11:0.25:DV:164308
contig_2526	168482	.	G	T	6.2	PASS	.	GT:GQ:DP:AD:VAF:C:PS	0|1:5:44:12:0.272727:DV:164308
contig_2526	168489	.	A	G	12.1	PASS	.	GT:GQ:DP:AD:VAF:C:PS	0|1:11:44:12:0.272727:DV:164308
contig_2526	168502	.	A	T	18	PASS	.	GT:GQ:DP:AD:VAF:C	0/1:18:42:20:0.476:P
contig_2526	168521	.	T	G	19	PASS	.	GT:GQ:DP:AD:VAF:C	0/1:19:42:20:0.476:P
contig_2526	168557	.	T	A	0.2	refCall	.	GT:GQ:DP:AD:VAF:C	./.:14:43:22:0.511628:DV
contig_2526	168558	.	G	A	0.8	refCall	.	GT:GQ:DP:AD:VAF:C	./.:8:43:22:0.511628:DV
contig_2526	168564	.	A	G	0.7	refCall	.	GT:GQ:DP:AD:VAF:C	./.:8:42:20:0.47619:DV
contig_2526	168565	.	T	A	0.4	refCall	.	GT:GQ:DP:AD:VAF:C	./.:10:40:20:0.5:DV
contig_2526	168579	.	AT	A	1	refCall	.	GT:GQ:DP:AD:VAF:C	./.:7:41:10:0.243902:DV
contig_2526	168582	.	GATCATTTTTCGCCAAATTAAATAAA	G	1.6	refCall	.	GT:GQ:DP:AD:VAF:C	./.:5:42:12:0.285714:DV
contig_2526	168723	.	T	C	7.2	PASS	.	GT:GQ:DP:AD:VAF:C	0/1:7:43:21:0.488372:DV
contig_2526	168725	.	C	T	9.8	PASS	.	GT:GQ:DP:AD:VAF:C	0/1:9:43:22:0.511628:DV
contig_2526	168727	.	T	C	5.2	PASS	.	GT:GQ:DP:AD:VAF:C	0/1:5:43:23:0.534884:DV
contig_2526	168736	.	A	T	2.7	refCall	.	GT:GQ:DP:AD:VAF:C	./.:3:43:22:0.511628:DV
contig_2526	168739	.	T	C	5.2	PASS	.	GT:GQ:DP:AD:VAF:C:PS	0|1:5:42:11:0.261905:DV:164308
contig_2526	168805	.	G	A	17	PASS	.	GT:GQ:DP:AD:VAF:C	0/1:17:39:19:0.487:P
contig_2526	168838	.	C	T	0	refCall	.	GT:GQ:DP:AD:VAF:C	0/0:22:38:16:0.421053:DV
contig_2526	168840	.	T	C	0	refCall	.	GT:GQ:DP:AD:VAF:C	0/0:22:38:16:0.421053:DV
contig_2526	168851	.	A	T	0	refCall	.	GT:GQ:DP:AD:VAF:C	0/0:25:35:14:0.4:DV
contig_2526	168907	.	G	T	0	refCall	.	GT:GQ:DP:AD:VAF:C	0/0:26:39:17:0.435897:DV
contig_2526	168913	.	A	T	0	refCall	.	GT:GQ:DP:AD:VAF:C	0/0:28:40:18:0.45:DV
contig_2526	168919	.	G	T	0	refCall	.	GT:GQ:DP:AD:VAF:C	0/0:26:41:19:0.463415:DV
contig_2526	168922	.	T	A	0	refCall	.	GT:GQ:DP:AD:VAF:C	0/0:30:41:20:0.487805:DV
contig_2526	168951	.	G	C	21	PASS	.	GT:GQ:DP:AD:VAF:C	0/1:21:40:19:0.475:P
contig_2526	168983	.	C	T	20	PASS	.	GT:GQ:DP:AD:VAF:C	0/1:20:42:21:0.5:P
contig_2526	169023	.	C	A	19	PASS	.	GT:GQ:DP:AD:VAF:C	0/1:19:41:20:0.488:P
contig_2526	169142	.	CTA	C	27.4	PASS	.	GT:GQ:DP:AD:VAF:C:PS	1|0:24:34:15:0.441176:DV:164308
contig_2526	169185	.	CTA	C	9.1	PASS	.	GT:GQ:DP:AD:VAF:C:PS	0|1:9:30:9:0.3:DV:164308
contig_2526	170243	.	T	G	2.8	refCall	.	GT:GQ:DP:AD:VAF:C	./.:3:26:7:0.269231:DV
contig_2526	170307	.	C	T	6.2	PASS	.	GT:GQ:DP:AD:VAF:C:PS	1|0:6:25:13:0.52:DV:164308
contig_2526	170367	.	G	A	3.8	PASS	.	GT:GQ:DP:AD:VAF:C:PS	1|0:4:23:12:0.521739:DV:164308
contig_2526	170413	.	C	T	1.6	refCall	.	GT:GQ:DP:AD:VAF:C	./.:5:22:11:0.5:DV
contig_2526	170448	.	G	A	1.8	refCall	.	GT:GQ:DP:AD:VAF:C	./.:5:23:11:0.478261:DV
contig_2526	170513	.	C	T	7.9	PASS	.	GT:GQ:DP:AD:VAF:C:PS	1|0:8:23:13:0.565217:DV:164308
contig_2526	170544	.	G	T	6.7	PASS	.	GT:GQ:DP:AD:VAF:C:PS	1|0:6:21:12:0.571429:DV:164308
contig_2526	170551	.	A	G	3.8	PASS	.	GT:GQ:DP:AD:VAF:C:PS	1|0:4:23:11:0.478261:DV:164308
contig_2526	170611	.	T	C	14.1	PASS	.	GT:GQ:DP:AD:VAF:C	1/1:4:22:17:0.772727:DV
contig_2526	170624	.	T	G	15	PASS	.	GT:GQ:DP:AD:VAF:C	1/1:15:18:17:0.944444:DV
contig_2526	170625	.	ATATATATATATATATATATATATAT	A	3.6	PASS	.	GT:GQ:DP:AD:VAF:C	1/1:4:21:16:0.761905:DV
contig_2526	170654	.	T	G	16.1	PASS	.	GT:GQ:DP:AD:VAF:C	1/1:14:22:17:0.772727:DV
contig_2526	170661	.	A	G	11	PASS	.	GT:GQ:DP:AD:VAF:C	1/1:10:22:18:0.818182:DV
contig_2526	170669	.	G	A	2.9	refCall	.	GT:GQ:DP:AD:VAF:C	./.:3:19:15:0.789474:DV
contig_2526	170690	.	A	G	2.2	refCall	.	GT:GQ:DP:AD:VAF:C	./.:4:20:15:0.75:DV
contig_2526	170692	.	T	A	0.8	refCall	.	GT:GQ:DP:AD:VAF:C	./.:8:20:15:0.75:DV
contig_2526	170705	.	ATATAGTTC	A	3.5	PASS	.	GT:GQ:DP:AD:VAF:C	1/1:3:21:14:0.666667:DV
contig_2526	170769	.	G	A	0.5	refCall	.	GT:GQ:DP:AD:VAF:C	./.:10:22:18:0.818182:DV
contig_2526	170775	.	A	T	1.1	refCall	.	GT:GQ:DP:AD:VAF:C	./.:7:22:18:0.818182:DV
contig_2526	170780	.	C	T	0.1	refCall	.	GT:GQ:DP:AD:VAF:C	./.:18:22:18:0.818182:DV
contig_2526	170786	.	G	A	1.8	refCall	.	GT:GQ:DP:AD:VAF:C	./.:5:22:17:0.772727:DV
contig_2526	170791	.	A	T	1.7	refCall	.	GT:GQ:DP:AD:VAF:C	./.:5:22:18:0.818182:DV
contig_2526	170792	.	A	T	1.7	refCall	.	GT:GQ:DP:AD:VAF:C	./.:5:22:18:0.818182:DV
contig_2526	170795	.	A	G	1	refCall	.	GT:GQ:DP:AD:VAF:C	./.:7:22:17:0.772727:DV
contig_2526	170801	.	T	A	3.8	PASS	.	GT:GQ:DP:AD:VAF:C	1/1:4:22:18:0.818182:DV
contig_2526	170805	.	A	AT	12.3	PASS	.	GT:GQ:DP:AD:VAF:C	1/1:12:22:18:0.818182:DV
contig_2526	170809	.	T	TC	6.8	PASS	.	GT:GQ:DP:AD:VAF:C	1/1:7:22:14:0.636364:DV
contig_2526	170811	.	T	C	1.4	refCall	.	GT:GQ:DP:AD:VAF:C	./.:6:21:15:0.714286:DV
contig_2526	170813	.	G	C	0.7	refCall	.	GT:GQ:DP:AD:VAF:C	./.:8:21:16:0.761905:DV
contig_2526	170814	.	A	G	0.5	refCall	.	GT:GQ:DP:AD:VAF:C	./.:10:20:14:0.7:DV
contig_2526	170832	.	A	AAAG	2	refCall	.	GT:GQ:DP:AD:VAF:C	./.:4:21:10:0.47619:DV
contig_2526	170837	.	T	A	3.8	PASS	.	GT:GQ:DP:AD:VAF:C	1/1:4:22:11:0.5:DV
contig_2526	170839	.	T	A	0.4	refCall	.	GT:GQ:DP:AD:VAF:C	./.:11:22:6:0.272727:DV
contig_2526	170846	.	T	A	10	PASS	.	GT:GQ:DP:AD:VAF:C	1/1:10:19:15:0.789474:DV
contig_2526	170865	.	A	ATTG	0	refCall	.	GT:GQ:DP:AD:VAF:C	0/0:37:21:3:0.142857:DV
contig_2526	170880	.	A	C	0.1	refCall	.	GT:GQ:DP:AD:VAF:C	./.:16:21:4:0.190476:DV
contig_2526	171014	.	T	G	0	refCall	.	GT:GQ:DP:AD:VAF:C	0/0:34:12:8:0.666667:DV
contig_2526	171015	.	C	T	0	refCall	.	GT:GQ:DP:AD:VAF:C	0/0:33:12:8:0.666667:DV
contig_2526	171016	.	A	G	0	refCall	.	GT:GQ:DP:AD:VAF:C	0/0:37:12:8:0.666667:DV
contig_2526	171062	.	T	G	0	refCall	.	GT:GQ:DP:AD:VAF:C	0/0:42:12:8:0.666667:DV
contig_2526	171063	.	C	T	0	refCall	.	GT:GQ:DP:AD:VAF:C	0/0:41:12:8:0.666667:DV
contig_2526	171067	.	T	G	0	refCall	.	GT:GQ:DP:AD:VAF:C	0/0:42:12:8:0.666667:DV
contig_2526	171088	.	A	G	0	refCall	.	GT:GQ:DP:AD:VAF:C	0/0:39:12:8:0.666667:DV
contig_2526	171090	.	A	G	0	refCall	.	GT:GQ:DP:AD:VAF:C	0/0:38:12:8:0.666667:DV
contig_2526	171092	.	A	G	0	refCall	.	GT:GQ:DP:AD:VAF:C	0/0:37:12:8:0.666667:DV
contig_2526	171114	.	T	TTGATGA	0	refCall	.	GT:GQ:DP:AD:VAF:C	0/0:30:14:8:0.571429:DV
contig_2526	171122	.	C	T	0	refCall	.	GT:GQ:DP:AD:VAF:C	0/0:31:14:9:0.642857:DV
contig_2526	171124	.	G	T	0	refCall	.	GT:GQ:DP:AD:VAF:C	0/0:32:14:8:0.571429:DV
contig_2526	171126	.	G	A	0	refCall	.	GT:GQ:DP:AD:VAF:C	0/0:31:14:9:0.642857:DV
contig_2526	171155	.	T	A	0.1	refCall	.	GT:GQ:DP:AD:VAF:C	./.:16:14:9:0.642857:DV
contig_2526	171190	.	T	C	0.6	refCall	.	GT:GQ:DP:AD:VAF:C	./.:9:14:10:0.714286:DV
contig_2526	171194	.	C	G	0.6	refCall	.	GT:GQ:DP:AD:VAF:C	./.:9:14:10:0.714286:DV
contig_2526	171200	.	A	G	0.6	refCall	.	GT:GQ:DP:AD:VAF:C	./.:9:13:10:0.769231:DV
contig_2526	171240	.	A	G	1	refCall	.	GT:GQ:DP:AD:VAF:C	./.:7:14:9:0.642857:DV
contig_2526	171250	.	T	C	0.7	refCall	.	GT:GQ:DP:AD:VAF:C	./.:8:13:9:0.692308:DV
contig_2526	171254	.	T	C	0.8	refCall	.	GT:GQ:DP:AD:VAF:C	./.:8:14:9:0.642857:DV
contig_2526	171280	.	A	G	0.4	refCall	.	GT:GQ:DP:AD:VAF:C	./.:11:14:9:0.642857:DV
contig_2526	171290	.	G	GATC	0	refCall	.	GT:GQ:DP:AD:VAF:C	0/0:21:14:7:0.5:DV
contig_2526	171333	.	A	C	0.1	refCall	.	GT:GQ:DP:AD:VAF:C	./.:16:14:10:0.714286:DV
contig_2526	171336	.	A	G	0.1	refCall	.	GT:GQ:DP:AD:VAF:C	./.:18:14:8:0.571429:DV
contig_2526	171344	.	C	T	0.1	refCall	.	GT:GQ:DP:AD:VAF:C	./.:17:14:10:0.714286:DV
contig_2526	171367	.	A	T	0.1	refCall	.	GT:GQ:DP:AD:VAF:C	./.:15:13:9:0.692308:DV
contig_2526	171385	.	A	G	0.1	refCall	.	GT:GQ:DP:AD:VAF:C	./.:16:14:10:0.714286:DV
contig_2526	171404	.	G	A	0.1	refCall	.	GT:GQ:DP:AD:VAF:C	./.:15:14:10:0.714286:DV
contig_2526	171406	.	T	A	0.2	refCall	.	GT:GQ:DP:AD:VAF:C	./.:13:14:9:0.642857:DV
contig_2526	171410	.	C	T	0.1	refCall	.	GT:GQ:DP:AD:VAF:C	./.:15:12:7:0.583333:DV
contig_2526	171412	.	C	T	0.1	refCall	.	GT:GQ:DP:AD:VAF:C	./.:18:11:6:0.545455:DV
contig_2526	171422	.	G	C	0.1	refCall	.	GT:GQ:DP:AD:VAF:C	./.:16:14:10:0.714286:DV
contig_2526	171424	.	GATGT	G	0.1	refCall	.	GT:GQ:DP:AD:VAF:C	./.:17:13:7:0.538462:DV
contig_2526	171443	.	A	C	0.1	refCall	.	GT:GQ:DP:AD:VAF:C	./.:17:13:9:0.692308:DV
contig_2526	171459	.	C	T	0.1	refCall	.	GT:GQ:DP:AD:VAF:C	./.:15:13:9:0.692308:DV
contig_2526	171475	.	C	T	0.5	refCall	.	GT:GQ:DP:AD:VAF:C	./.:9:13:9:0.692308:DV
contig_2526	171512	.	T	G	0.1	refCall	.	GT:GQ:DP:AD:VAF:C	./.:16:12:8:0.666667:DV
contig_2526	171515	.	A	G	0.1	refCall	.	GT:GQ:DP:AD:VAF:C	./.:16:11:7:0.636364:DV
contig_2526	171528	.	G	A	16	PASS	.	GT:GQ:DP:AD:VAF:C:PS	1|0:16:12:7:0.583:P:164308
contig_2526	171542	.	G	A	17	PASS	.	GT:GQ:DP:AD:VAF:C:PS	1|0:17:10:6:0.6:P:164308
contig_2526	171573	.	A	G	0	refCall	.	GT:GQ:DP:AD:VAF:C	0/0:25:10:4:0.4:DV
contig_2526	171574	.	T	C	0	refCall	.	GT:GQ:DP:AD:VAF:C	0/0:29:10:4:0.4:DV
contig_2526	171588	.	C	G	0	refCall	.	GT:GQ:DP:AD:VAF:C	0/0:33:11:5:0.454545:DV
contig_2526	171595	.	T	C	0	refCall	.	GT:GQ:DP:AD:VAF:C	0/0:27:9:4:0.444444:DV
contig_2526	171596	.	T	C	0	refCall	.	GT:GQ:DP:AD:VAF:C	0/0:36:10:4:0.4:DV
contig_2526	171600	.	G	A	0	refCall	.	GT:GQ:DP:AD:VAF:C	0/0:33:11:4:0.363636:DV
contig_2526	171607	.	T	C	0.1	refCall	.	GT:GQ:DP:AD:VAF:C	./.:18:11:5:0.454545:DV
contig_2526	171616	.	A	G	0	refCall	.	GT:GQ:DP:AD:VAF:C	0/0:30:11:7:0.636364:DV
contig_2526	171628	.	C	G	17	PASS	.	GT:GQ:DP:AD:VAF:C:PS	1|0:17:11:7:0.636:P:164308
contig_2526	171640	.	A	T	0	refCall	.	GT:GQ:DP:AD:VAF:C	0/0:32:11:7:0.636364:DV
contig_2526	171644	.	G	A	0	refCall	.	GT:GQ:DP:AD:VAF:C	0/0:32:11:7:0.636364:DV
contig_2526	171660	.	CGAAAGGA	C	0	refCall	.	GT:GQ:DP:AD:VAF:C	0/0:29:11:6:0.545455:DV
contig_2526	171669	.	A	T	0	refCall	.	GT:GQ:DP:AD:VAF:C	0/0:25:11:7:0.636364:DV
contig_2526	171670	.	A	T	0	refCall	.	GT:GQ:DP:AD:VAF:C	0/0:28:11:6:0.545455:DV
contig_2526	171700	.	G	A	0	refCall	.	GT:GQ:DP:AD:VAF:C	0/0:25:11:5:0.454545:DV
contig_2526	171704	.	T	C	0	refCall	.	GT:GQ:DP:AD:VAF:C	0/0:22:11:7:0.636364:DV
contig_2526	171707	.	A	T	0	refCall	.	GT:GQ:DP:AD:VAF:C	0/0:20:11:5:0.454545:DV
contig_2526	171709	.	T	A	0	refCall	.	GT:GQ:DP:AD:VAF:C	0/0:20:11:5:0.454545:DV
contig_2526	171711	.	C	T	0	refCall	.	GT:GQ:DP:AD:VAF:C	0/0:20:10:5:0.5:DV
contig_2526	171715	.	TAAAAAA	T	0	refCall	.	GT:GQ:DP:AD:VAF:C	0/0:28:11:3:0.272727:DV
contig_2526	171716	.	A	G	0	refCall	.	GT:GQ:DP:AD:VAF:C	0/0:24:8:4:0.5:DV
contig_2526	171730	.	A	G	0	refCall	.	GT:GQ:DP:AD:VAF:C	0/0:22:10:6:0.6:DV
contig_2526	171735	.	AAT	A	0	refCall	.	GT:GQ:DP:AD:VAF:C	0/0:26:11:6:0.545455:DV
contig_2526	171743	.	A	C	0.2	refCall	.	GT:GQ:DP:AD:VAF:C	./.:15:11:6:0.545455:DV
contig_2526	171792	.	CATTAT	C	0.1	refCall	.	GT:GQ:DP:AD:VAF:C	./.:17:11:7:0.636364:DV
contig_2526	171814	.	CTAA	C	0.1	refCall	.	GT:GQ:DP:AD:VAF:C	./.:16:11:6:0.545455:DV
contig_2526	171829	.	G	A	0.5	refCall	.	GT:GQ:DP:AD:VAF:C	./.:9:11:6:0.545455:DV
contig_2526	171838	.	CA	C	0.6	refCall	.	GT:GQ:DP:AD:VAF:C	./.:9:10:6:0.6:DV
contig_2526	171841	.	T	G	0.6	refCall	.	GT:GQ:DP:AD:VAF:C	./.:9:11:6:0.545455:DV
contig_2526	171880	.	A	G	0.7	refCall	.	GT:GQ:DP:AD:VAF:C	./.:8:11:6:0.545455:DV
contig_2526	171905	.	C	T	0.5	refCall	.	GT:GQ:DP:AD:VAF:C	./.:10:10:6:0.6:DV
contig_2526	171910	.	TA	T	8.7	PASS	.	GT:GQ:DP:AD:VAF:C	1/1:5:10:9:0.9:DV
contig_2526	171932	.	A	T	0.4	refCall	.	GT:GQ:DP:AD:VAF:C	./.:11:10:5:0.5:DV
contig_2526	171964	.	C	T	0.4	refCall	.	GT:GQ:DP:AD:VAF:C	./.:11:10:6:0.6:DV
contig_2526	171976	.	T	C	16	PASS	.	GT:GQ:DP:AD:VAF:C:PS	1|0:16:11:7:0.636:P:164308
contig_2526	171998	.	T	C	0.2	refCall	.	GT:GQ:DP:AD:VAF:C	./.:13:11:6:0.545455:DV
contig_2526	171999	.	A	C	0.7	refCall	.	GT:GQ:DP:AD:VAF:C	./.:8:11:5:0.454545:DV
contig_2526	172001	.	C	T	0.3	refCall	.	GT:GQ:DP:AD:VAF:C	./.:11:11:6:0.545455:DV
contig_2526	172003	.	G	GA	10	PASS	.	GT:GQ:DP:AD:VAF:C	1/1:6:11:9:0.818182:DV
contig_2526	172026	.	T	A	0.3	refCall	.	GT:GQ:DP:AD:VAF:C	./.:12:10:7:0.7:DV
contig_2526	172029	.	G	T	0.4	refCall	.	GT:GQ:DP:AD:VAF:C	./.:10:10:6:0.6:DV
contig_2526	172046	.	TATC	T	0.1	refCall	.	GT:GQ:DP:AD:VAF:C	./.:18:9:5:0.555556:DV
contig_2526	172059	.	A	C	0.2	refCall	.	GT:GQ:DP:AD:VAF:C	./.:14:7:5:0.714286:DV
contig_2526	172198	.	AT	A	3.4	PASS	.	GT:GQ:DP:AD:VAF:C	1/1:3:3:3:1:DV
contig_2526	172229	.	C	A	3	refCall	.	GT:GQ:DP:AD:VAF:C	./.:3:3:3:1:DV
contig_2526	172245	.	TG	T	5.2	PASS	.	GT:GQ:DP:AD:VAF:C	1/1:4:3:3:1:DV
contig_2526	172313	.	T	A	0.9	refCall	.	GT:GQ:DP:AD:VAF:C	./.:7:4:2:0.5:DV
contig_2526	172314	.	G	T	0.6	refCall	.	GT:GQ:DP:AD:VAF:C	./.:9:3:2:0.666667:DV
contig_2526	172315	.	A	T	0.7	refCall	.	GT:GQ:DP:AD:VAF:C	./.:8:3:2:0.666667:DV
contig_2526	172321	.	T	TTTTAC	0.8	refCall	.	GT:GQ:DP:AD:VAF:C	./.:8:4:3:0.75:DV
contig_2526	172323	.	T	C	1.2	refCall	.	GT:GQ:DP:AD:VAF:C	./.:6:4:4:1:DV
contig_2526	172331	.	GA	G	2.3	refCall	.	GT:GQ:DP:AD:VAF:C	./.:4:4:4:1:DV
contig_2526	172333	.	G	T	1.7	refCall	.	GT:GQ:DP:AD:VAF:C	./.:5:4:3:0.75:DV
contig_2526	172408	.	T	A	0.8	refCall	.	GT:GQ:DP:AD:VAF:C	./.:8:4:3:0.75:DV
contig_2526	172410	.	T	C	0.7	refCall	.	GT:GQ:DP:AD:VAF:C	./.:8:4:3:0.75:DV
contig_2526	172411	.	C	G	1.1	refCall	.	GT:GQ:DP:AD:VAF:C	./.:6:4:3:0.75:DV
contig_2526	172412	.	C	T	1	refCall	.	GT:GQ:DP:AD:VAF:C	./.:7:4:3:0.75:DV
contig_2526	172415	.	A	T	1.6	refCall	.	GT:GQ:DP:AD:VAF:C	./.:5:4:3:0.75:DV
contig_2526	172527	.	T	C	12.1	PASS	.	GT:GQ:DP:AD:VAF:C	1/1:3:4:2:0.5:DV
contig_2526	173860	.	T	TAA	6.6	PASS	.	GT:GQ:DP:AD:VAF:C	1/1:5:4:3:0.75:DV
contig_2526	173863	.	G	T	8.1	PASS	.	GT:GQ:DP:AD:VAF:C	1/1:7:4:4:1:DV
contig_2527	117	.	T	C	1.6	refCall	.	GT:GQ:DP:AD:VAF:C	./.:5:13:4:0.307692:DV
contig_2527	1025	.	T	C	32.6	PASS	.	GT:GQ:DP:AD:VAF:C:PS	0|1:32:33:12:0.363636:DV:1024
contig_2527	3750	.	T	C	0	refCall	.	GT:GQ:DP:AD:VAF:C	0/0:47:53:9:0.169811:DV
contig_2527	3937	.	T	C	0	refCall	.	GT:GQ:DP:AD:VAF:C	0/0:46:56:11:0.196429:DV
contig_2527	3938	.	T	G	0	refCall	.	GT:GQ:DP:AD:VAF:C	0/0:47:56:11:0.196429:DV
contig_2527	4009	.	G	T	0	refCall	.	GT:GQ:DP:AD:VAF:C	0/0:43:56:13:0.232143:DV
contig_2527	4022	.	C	T	24.7	PASS	.	GT:GQ:DP:AD:VAF:C:PS	1|0:25:55:22:0.4:DV:1024
contig_2527	4076	.	C	T	0	refCall	.	GT:GQ:DP:AD:VAF:C	0/0:41:55:11:0.2:DV
contig_2527	4084	.	C	T	0	refCall	.	GT:GQ:DP:AD:VAF:C	0/0:41:57:11:0.192982:DV
contig_2527	4161	.	T	A	0	refCall	.	GT:GQ:DP:AD:VAF:C	0/0:41:51:9:0.176471:DV
contig_2527	4226	.	T	C	0	refCall	.	GT:GQ:DP:AD:VAF:C	0/0:31:56:15:0.267857:DV
contig_2527	4235	.	G	A	0	refCall	.	GT:GQ:DP:AD:VAF:C	0/0:35:57:16:0.280702:DV
contig_2527	4281	.	A	C	0	refCall	.	GT:GQ:DP:AD:VAF:C	0/0:28:59:17:0.288136:DV
contig_2527	4286	.	G	T	0	refCall	.	GT:GQ:DP:AD:VAF:C	0/0:28:58:16:0.275862:DV
contig_2527	4301	.	C	T	0	refCall	.	GT:GQ:DP:AD:VAF:C	0/0:27:59:20:0.338983:DV
contig_2527	4349	.	A	AGT	14	PASS	.	GT:GQ:DP:AD:VAF:C:PS	0|1:14:58:16:0.276:P:1024
contig_2527	4476	.	A	G	2.7	refCall	.	GT:GQ:DP:AD:VAF:C	./.:3:59:17:0.288136:DV
contig_2527	4490	.	G	A	1.7	refCall	.	GT:GQ:DP:AD:VAF:C	./.:5:57:17:0.298246:DV
contig_2527	4640	.	G	A	16	PASS	.	GT:GQ:DP:AD:VAF:C	0/1:16:62:19:0.306:P
contig_2527	4715	.	A	G	0	refCall	.	GT:GQ:DP:AD:VAF:C	0/0:29:66:18:0.272727:DV
contig_2527	4809	.	A	T	0	refCall	.	GT:GQ:DP:AD:VAF:C	0/0:36:66:18:0.272727:DV
contig_2527	4822	.	A	G	0	refCall	.	GT:GQ:DP:AD:VAF:C	0/0:41:65:18:0.276923:DV
contig_2527	4848	.	T	C	0	refCall	.	GT:GQ:DP:AD:VAF:C	0/0:39:68:19:0.279412:DV
contig_2527	4881	.	G	A	0	refCall	.	GT:GQ:DP:AD:VAF:C	0/0:48:72:17:0.236111:DV
contig_2527	4918	.	C	CTT	11	PASS	.	GT:GQ:DP:AD:VAF:C:PS	0|1:11:74:17:0.23:P:1024
contig_2527	4924	.	A	AAAT	0	refCall	.	GT:GQ:DP:AD:VAF:C	0/0:32:74:15:0.202703:DV
contig_2527	5052	.	C	CAT	0.5	refCall	.	GT:GQ:DP:AD:VAF:C	./.:10:76:18:0.236842:DV
contig_2527	5138	.	GTC	G	0.2	refCall	.	GT:GQ:DP:AD:VAF:C	./.:13:76:15:0.197368:DV
contig_2527	5187	.	CTT	C	0.8	refCall	.	GT:GQ:DP:AD:VAF:C	./.:8:77:21:0.272727:DV
contig_2527	5315	.	T	C	0	refCall	.	GT:GQ:DP:AD:VAF:C	0/0:20:73:16:0.219178:DV
contig_2527	5630	.	G	GTTAA	0	refCall	.	GT:GQ:DP:AD:VAF:C	0/0:34:78:15:0.192308:DV
contig_2527	5632	.	C	CATAAG	0	refCall	.	GT:GQ:DP:AD:VAF:C	0/0:35:71:14:0.197183:DV
contig_2527	5640	.	G	C	0	refCall	.	GT:GQ:DP:AD:VAF:C	0/0:34:78:17:0.217949:DV
contig_2527	5674	.	C	CTT	0	refCall	.	GT:GQ:DP:AD:VAF:C	0/0:40:73:14:0.191781:DV
contig_2527	5927	.	ATCGTTCTCCTCGCACGCGTTGTTC	A	0	refCall	.	GT:GQ:DP:AD:VAF:C	0/0:32:80:16:0.2:DV
contig_2527	6269	.	T	TTGTCGCTC	0	refCall	.	GT:GQ:DP:AD:VAF:C	0/0:35:76:11:0.144737:DV
contig_2527	9483	.	G	A	20	PASS	.	GT:GQ:DP:AD:VAF:C:PS	1|0:20:48:20:0.417:P:1024
contig_2527	10502	.	TTAACTCGC	T	31.5	PASS	.	GT:GQ:DP:AD:VAF:C:PS	0|1:31:47:14:0.297872:DV:1024
contig_2527	11709	.	CCG	C,CACG	57	PASS	.	GT:GQ:DP:AD:VAF:C:PS	1|2:29:51:30,21:0.588235,0.411765:DV:1024
contig_2527	14096	.	CA	C	1	refCall	.	GT:GQ:DP:AD:VAF:C	./.:7:55:9:0.163636:DV
contig_2527	14115	.	T	A	21	PASS	.	GT:GQ:DP:AD:VAF:C:PS	1|0:21:55:24:0.436:P:1024
contig_2527	15988	.	G	A	18	PASS	.	GT:GQ:DP:AD:VAF:C:PS	1|0:18:58:30:0.517:P:1024
contig_2527	16850	.	GC	G	0	refCall	.	GT:GQ:DP:AD:VAF:C	0/0:21:47:10:0.212766:DV
contig_2527	17102	.	G	A	20	PASS	.	GT:GQ:DP:AD:VAF:C:PS	0|1:20:58:29:0.5:P:1024
contig_2527	18965	.	C	CTT	31	PASS	.	GT:GQ:DP:AD:VAF:C:PS	0|1:31:47:14:0.297872:DV:1024
contig_2527	19490	.	C	A	20	PASS	.	GT:GQ:DP:AD:VAF:C:PS	0|1:20:48:21:0.438:P:1024
contig_2527	19966	.	A	G	17	PASS	.	GT:GQ:DP:AD:VAF:C:PS	0|1:17:43:16:0.372:P:1024
contig_2527	20374	.	T	C	17	PASS	.	GT:GQ:DP:AD:VAF:C:PS	0|1:17:47:19:0.404:P:1024
contig_2527	20822	.	TTAGCAAGGCAA	T	62.3	PASS	.	GT:GQ:DP:AD:VAF:C:PS	1|0:61:52:24:0.461538:DV:1024
contig_2527	22110	.	AT	A	6.6	PASS	.	GT:GQ:DP:AD:VAF:C	1/1:6:66:7:0.106061:DV
contig_2527	23167	.	GA	G	0	refCall	.	GT:GQ:DP:AD:VAF:C	0/0:22:58:20:0.344828:DV
contig_2527	24608	.	A	T	18	PASS	.	GT:GQ:DP:AD:VAF:C:PS	0|1:18:63:21:0.333:P:1024
contig_2527	24686	.	T	G	17	PASS	.	GT:GQ:DP:AD:VAF:C:PS	0|1:17:65:22:0.338:P:1024
contig_2527	26033	.	T	C	17	PASS	.	GT:GQ:DP:AD:VAF:C:PS	0|1:17:58:24:0.414:P:1024
contig_2527	26709	.	TA	T	17.6	PASS	.	GT:GQ:DP:AD:VAF:C:PS	0|1:15:61:18:0.295082:DV:1024
contig_2527	27912	.	CTT	C	50.5	PASS	.	GT:GQ:DP:AD:VAF:C:PS	1|0:50:53:21:0.396226:DV:1024
contig_2527	32720	.	T	C	56.7	PASS	.	GT:GQ:DP:AD:VAF:C	1/1:51:40:33:0.825:DV
contig_2527	32969	.	T	TTA	22.8	PASS	.	GT:GQ:DP:AD:VAF:C:PS	1|0:23:43:11:0.255814:DV:1024
contig_2527	33509	.	T	TGTCC	24.3	PASS	.	GT:GQ:DP:AD:VAF:C	1/1:8:53:25:0.471698:DV
contig_2527	34099	.	G	A	16	PASS	.	GT:GQ:DP:AD:VAF:C:PS	1|0:16:72:24:0.333:P:1024
contig_2527	36208	.	C	A	18	PASS	.	GT:GQ:DP:AD:VAF:C:PS	1|0:18:73:34:0.466:P:1024
contig_2527	36529	.	C	T	0.2	refCall	.	GT:GQ:DP:AD:VAF:C	./.:13:73:12:0.164384:DV
contig_2527	37118	.	A	G	0.1	refCall	.	GT:GQ:DP:AD:VAF:C	./.:16:79:12:0.151899:DV
contig_2527	37160	.	G	A	5.9	PASS	.	GT:GQ:DP:AD:VAF:C:PS	1|0:6:77:31:0.402597:DV:1024
contig_2527	37337	.	G	C	2.6	refCall	.	GT:GQ:DP:AD:VAF:C	./.:3:74:23:0.310811:DV
contig_2527	37508	.	G	C	5.7	PASS	.	GT:GQ:DP:AD:VAF:C	0/1:6:68:16:0.235294:DV
contig_2527	38136	.	A	G	15	PASS	.	GT:GQ:DP:AD:VAF:C:PS	0|1:6:53:35:0.660377:DV:1024
contig_2527	38326	.	T	A	17.9	PASS	.	GT:GQ:DP:AD:VAF:C	0/1:8:56:33:0.589286:DV
contig_2527	38528	.	T	G	19.2	PASS	.	GT:GQ:DP:AD:VAF:C	0/1:10:55:36:0.654545:DV
contig_2527	38888	.	C	CT	11.2	PASS	.	GT:GQ:DP:AD:VAF:C:PS	0|1:11:51:24:0.470588:DV:1024
contig_2527	38890	.	T	TGTA	16.1	PASS	.	GT:GQ:DP:AD:VAF:C:PS	0|1:14:51:25:0.490196:DV:1024
contig_2527	38892	.	T	A	16.7	PASS	.	GT:GQ:DP:AD:VAF:C:PS	0|1:10:52:29:0.557692:DV:1024
contig_2527	39098	.	T	C	16.9	PASS	.	GT:GQ:DP:AD:VAF:C:PS	0|1:13:52:27:0.519231:DV:1024
contig_2527	39645	.	T	C	19	PASS	.	GT:GQ:DP:AD:VAF:C:PS	0|1:10:53:32:0.603774:DV:1024
contig_2527	40500	.	T	C	16	PASS	.	GT:GQ:DP:AD:VAF:C:PS	0|1:16:62:29:0.468:P:1024
contig_2527	40937	.	A	G	17	PASS	.	GT:GQ:DP:AD:VAF:C:PS	0|1:17:74:32:0.432:P:1024
contig_2527	41006	.	A	G	13.2	PASS	.	GT:GQ:DP:AD:VAF:C:PS	0|1:9:78:45:0.576923:DV:1024
contig_2527	41484	.	AT	A	0.1	refCall	.	GT:GQ:DP:AD:VAF:C	./.:16:80:21:0.2625:DV
contig_2527	41491	.	TA	T	0.1	refCall	.	GT:GQ:DP:AD:VAF:C	./.:15:78:17:0.217949:DV
contig_2527	41492	.	A	T	2.4	refCall	.	GT:GQ:DP:AD:VAF:C	./.:4:61:9:0.147541:DV
contig_2527	41534	.	C	T	1.4	refCall	.	GT:GQ:DP:AD:VAF:C	./.:6:82:29:0.353659:DV
contig_2527	41603	.	A	G	16	PASS	.	GT:GQ:DP:AD:VAF:C:PS	0|1:16:84:39:0.464:P:1024
contig_2527	41966	.	T	C	1.1	refCall	.	GT:GQ:DP:AD:VAF:C	./.:6:87:34:0.390805:DV
contig_2527	42068	.	A	G	0	refCall	.	GT:GQ:DP:AD:VAF:C	0/0:25:73:10:0.136986:DV
contig_2527	42093	.	G	T	21	PASS	.	GT:GQ:DP:AD:VAF:C:PS	0|1:21:91:29:0.319:P:1024
contig_2527	42173	.	C	A	0.8	refCall	.	GT:GQ:DP:AD:VAF:C	./.:8:90:29:0.322222:DV
contig_2527	42182	.	T	G	1.2	refCall	.	GT:GQ:DP:AD:VAF:C	./.:6:92:25:0.271739:DV
contig_2527	42383	.	C	CAT	0	refCall	.	GT:GQ:DP:AD:VAF:C	0/0:29:95:27:0.284211:DV
contig_2527	42388	.	A	G	0	refCall	.	GT:GQ:DP:AD:VAF:C	0/0:27:96:21:0.21875:DV
contig_2527	42393	.	T	A	0	refCall	.	GT:GQ:DP:AD:VAF:C	0/0:26:97:23:0.237113:DV
contig_2527	42407	.	G	T	0	refCall	.	GT:GQ:DP:AD:VAF:C	0/0:24:96:30:0.3125:DV
contig_2527	42412	.	G	T	0	refCall	.	GT:GQ:DP:AD:VAF:C	0/0:25:90:25:0.277778:DV
contig_2527	42413	.	T	G	0	refCall	.	GT:GQ:DP:AD:VAF:C	0/0:26:94:22:0.234043:DV
contig_2527	42414	.	T	C	0	refCall	.	GT:GQ:DP:AD:VAF:C	0/0:26:96:23:0.239583:DV
contig_2527	42419	.	G	A	0.2	refCall	.	GT:GQ:DP:AD:VAF:C	./.:14:96:32:0.333333:DV
contig_2527	42420	.	C	A	0	refCall	.	GT:GQ:DP:AD:VAF:C	0/0:20:96:31:0.322917:DV
contig_2527	42421	.	A	C	0.1	refCall	.	GT:GQ:DP:AD:VAF:C	./.:19:96:27:0.28125:DV
contig_2527	42426	.	A	C	0	refCall	.	GT:GQ:DP:AD:VAF:C	0/0:23:97:29:0.298969:DV
contig_2527	42440	.	T	A	0.1	refCall	.	GT:GQ:DP:AD:VAF:C	./.:15:98:30:0.306122:DV
contig_2527	42445	.	C	T	0.1	refCall	.	GT:GQ:DP:AD:VAF:C	./.:16:98:36:0.367347:DV
contig_2527	43822	.	A	C	2.7	refCall	.	GT:GQ:DP:AD:VAF:C	./.:3:124:51:0.41129:DV
contig_2527	43905	.	A	G	5.3	PASS	.	GT:GQ:DP:AD:VAF:C	0/1:5:126:47:0.373016:DV
contig_2527	43906	.	T	A	5.9	PASS	.	GT:GQ:DP:AD:VAF:C:PS	0|1:6:118:46:0.38983:DV:1024
contig_2527	44115	.	A	T	0.1	refCall	.	GT:GQ:DP:AD:VAF:C	./.:18:128:56:0.4375:DV
contig_2527	44144	.	TTTATATTA	T	21.7	PASS	.	GT:GQ:DP:AD:VAF:C	1/1:6:118:54:0.457627:DV
contig_2527	44182	.	TG	T	1.8	refCall	.	GT:GQ:DP:AD:VAF:C	./.:5:128:59:0.460938:DV
contig_2527	44185	.	A	AC	0.7	refCall	.	GT:GQ:DP:AD:VAF:C	./.:8:127:58:0.456693:DV
contig_2527	45314	.	C	G	17	PASS	.	GT:GQ:DP:AD:VAF:C:PS	0|1:17:125:74:0.592:P:1024
contig_2527	45335	.	C	T	6.3	PASS	.	GT:GQ:DP:AD:VAF:C:PS	1|0:6:181:53:0.292818:DV:1024
contig_2527	45544	.	A	G	14.9	PASS	.	GT:GQ:DP:AD:VAF:C:PS	0|1:14:196:79:0.403061:DV:1024
contig_2527	45792	.	C	T	3.6	PASS	.	GT:GQ:DP:AD:VAF:C:PS	1|0:4:204:57:0.279412:DV:1024
contig_2527	45843	.	G	A	24	PASS	.	GT:GQ:DP:AD:VAF:C	0/1:24:125:80:0.64:P
contig_2527	46104	.	G	T	3.4	PASS	.	GT:GQ:DP:AD:VAF:C:PS	1|0:3:205:57:0.278049:DV:1024
contig_2527	46283	.	C	T	20	PASS	.	GT:GQ:DP:AD:VAF:C:PS	0|1:20:125:77:0.616:P:1024
contig_2527	46538	.	G	A	2.7	refCall	.	GT:GQ:DP:AD:VAF:C	./.:3:187:47:0.251337:DV
contig_2527	48362	.	TATAC	T	0.6	refCall	.	GT:GQ:DP:AD:VAF:C	./.:9:59:13:0.220339:DV
contig_2527	48539	.	C	T	7.1	PASS	.	GT:GQ:DP:AD:VAF:C	0/1:7:48:20:0.416667:DV
contig_2527	48882	.	A	G	6	PASS	.	GT:GQ:DP:AD:VAF:C:PS	0|1:6:42:18:0.428571:DV:1024
contig_2528	3896	.	GT	G	2.6	refCall	.	GT:GQ:DP:AD:VAF:C	./.:3:7:5:0.714286:DV
contig_2528	3897	.	T	C	1	refCall	.	GT:GQ:DP:AD:VAF:C	./.:7:3:2:0.666667:DV
contig_2528	5482	.	G	GT	17.5	PASS	.	GT:GQ:DP:AD:VAF:C	1/1:10:13:11:0.846154:DV
contig_2528	5487	.	G	A	18.8	PASS	.	GT:GQ:DP:AD:VAF:C	1/1:9:17:12:0.705882:DV
contig_2528	5491	.	AGG	A	22	PASS	.	GT:GQ:DP:AD:VAF:C	1/1:12:18:11:0.611111:DV
contig_2528	5493	.	G	A	0.6	refCall	.	GT:GQ:DP:AD:VAF:C	./.:9:7:5:0.714286:DV
contig_2528	5627	.	CGT	C	2.4	refCall	.	GT:GQ:DP:AD:VAF:C	./.:4:15:6:0.4:DV
contig_2528	5632	.	G	A	0.1	refCall	.	GT:GQ:DP:AD:VAF:C	./.:15:15:5:0.333333:DV
contig_2528	5633	.	A	T	0.2	refCall	.	GT:GQ:DP:AD:VAF:C	./.:15:16:5:0.3125:DV
contig_2528	12335	.	A	T	0	refCall	.	GT:GQ:DP:AD:VAF:C	0/0:28:71:21:0.295775:DV
contig_2528	12348	.	G	A	0	refCall	.	GT:GQ:DP:AD:VAF:C	0/0:29:66:16:0.242424:DV
contig_2528	12361	.	G	A	0	refCall	.	GT:GQ:DP:AD:VAF:C	0/0:26:68:20:0.294118:DV
contig_2528	12368	.	A	C	0	refCall	.	GT:GQ:DP:AD:VAF:C	0/0:26:71:21:0.295775:DV
contig_2528	12379	.	A	C	0	refCall	.	GT:GQ:DP:AD:VAF:C	0/0:32:72:23:0.319444:DV
contig_2528	12382	.	G	A	0	refCall	.	GT:GQ:DP:AD:VAF:C	0/0:38:69:21:0.304348:DV
contig_2528	12406	.	G	A	0	refCall	.	GT:GQ:DP:AD:VAF:C	0/0:38:70:22:0.314286:DV
contig_2528	12420	.	T	C	0	refCall	.	GT:GQ:DP:AD:VAF:C	0/0:37:72:23:0.319444:DV
contig_2528	12425	.	C	T	0	refCall	.	GT:GQ:DP:AD:VAF:C	0/0:35:71:25:0.352113:DV
contig_2528	12427	.	C	T	0	refCall	.	GT:GQ:DP:AD:VAF:C	0/0:36:71:23:0.323944:DV
contig_2528	12439	.	A	G	0	refCall	.	GT:GQ:DP:AD:VAF:C	0/0:40:69:20:0.289855:DV
contig_2528	12440	.	G	C	0	refCall	.	GT:GQ:DP:AD:VAF:C	0/0:40:72:20:0.277778:DV
contig_2528	12460	.	T	TTG	0	refCall	.	GT:GQ:DP:AD:VAF:C	0/0:25:71:18:0.253521:DV
contig_2528	12463	.	T	C	0	refCall	.	GT:GQ:DP:AD:VAF:C	0/0:37:71:22:0.309859:DV
contig_2528	12524	.	T	C	0	refCall	.	GT:GQ:DP:AD:VAF:C	0/0:38:75:23:0.306667:DV
contig_2528	12531	.	GA	G	0.1	refCall	.	GT:GQ:DP:AD:VAF:C	./.:17:74:27:0.364865:DV
contig_2528	12582	.	T	C	18	PASS	.	GT:GQ:DP:AD:VAF:C:PS	0|1:18:72:26:0.361:P:12581
contig_2528	12615	.	C	T	18	PASS	.	GT:GQ:DP:AD:VAF:C:PS	0|1:18:71:27:0.38:P:12581
contig_2528	12631	.	C	T	16	PASS	.	GT:GQ:DP:AD:VAF:C:PS	0|1:16:73:23:0.315:P:12581
contig_2528	12903	.	T	C	20	PASS	.	GT:GQ:DP:AD:VAF:C:PS	0|1:20:80:32:0.4:P:12581
contig_2528	12923	.	G	T	0.2	refCall	.	GT:GQ:DP:AD:VAF:C	./.:14:82:33:0.402439:DV
contig_2528	12994	.	C	T	0.7	refCall	.	GT:GQ:DP:AD:VAF:C	./.:8:82:35:0.426829:DV
contig_2528	13224	.	TGA	T	0.2	refCall	.	GT:GQ:DP:AD:VAF:C	./.:14:87:12:0.137931:DV
contig_2528	13734	.	C	T	21	PASS	.	GT:GQ:DP:AD:VAF:C:PS	0|1:21:83:36:0.434:P:12581
contig_2528	13765	.	C	T	17	PASS	.	GT:GQ:DP:AD:VAF:C:PS	0|1:17:88:39:0.443:P:12581
contig_2528	13771	.	A	C	18	PASS	.	GT:GQ:DP:AD:VAF:C:PS	0|1:18:88:38:0.432:P:12581
contig_2528	13824	.	C	T	22	PASS	.	GT:GQ:DP:AD:VAF:C:PS	0|1:22:95:41:0.432:P:12581
contig_2528	13963	.	C	T	22	PASS	.	GT:GQ:DP:AD:VAF:C:PS	0|1:22:93:41:0.441:P:12581
contig_2528	13991	.	T	A	17	PASS	.	GT:GQ:DP:AD:VAF:C:PS	0|1:17:93:42:0.452:P:12581
contig_2528	14111	.	AT	A	31.5	PASS	.	GT:GQ:DP:AD:VAF:C:PS	1|0:30:90:41:0.455556:DV:12581
contig_2528	14113	.	T	TGAG	28.4	PASS	.	GT:GQ:DP:AD:VAF:C:PS	0|1:22:89:37:0.41573:DV:12581
contig_2528	14500	.	A	G	20	PASS	.	GT:GQ:DP:AD:VAF:C:PS	0|1:20:84:37:0.44:P:12581
contig_2528	14508	.	A	AATGT	12	PASS	.	GT:GQ:DP:AD:VAF:C:PS	0|1:12:86:15:0.174419:DV:12581
contig_2528	14511	.	G	GT	4.1	PASS	.	GT:GQ:DP:AD:VAF:C:PS	0|1:4:85:21:0.247059:DV:12581
contig_2528	14514	.	G	GATA	1.3	refCall	.	GT:GQ:DP:AD:VAF:C	./.:6:87:19:0.218391:DV
contig_2528	14552	.	G	A	18	PASS	.	GT:GQ:DP:AD:VAF:C:PS	1|0:18:90:44:0.489:P:12581
contig_2528	14607	.	A	G	19	PASS	.	GT:GQ:DP:AD:VAF:C:PS	0|1:19:92:40:0.435:P:12581
contig_2528	14679	.	A	G	11.6	PASS	.	GT:GQ:DP:AD:VAF:C	0/1:12:90:29:0.322222:DV
contig_2528	14740	.	GAGAGTGCTTCC	G	0	refCall	.	GT:GQ:DP:AD:VAF:C	0/0:37:81:13:0.160494:DV
contig_2528	14826	.	T	A	20	PASS	.	GT:GQ:DP:AD:VAF:C:PS	1|0:20:86:40:0.465:P:12581
contig_2528	15058	.	T	G	10.4	PASS	.	GT:GQ:DP:AD:VAF:C:PS	1|0:10:87:30:0.344828:DV:12581
contig_2528	15084	.	T	C	42.5	PASS	.	GT:GQ:DP:AD:VAF:C:PS	1|0:42:83:39:0.46988:DV:12581
contig_2528	15124	.	G	A	26.9	PASS	.	GT:GQ:DP:AD:VAF:C:PS	0|1:27:90:26:0.288889:DV:12581
contig_2528	15289	.	A	G	19	PASS	.	GT:GQ:DP:AD:VAF:C:PS	0|1:19:96:47:0.49:P:12581
contig_2528	15582	.	C	T	21	PASS	.	GT:GQ:DP:AD:VAF:C:PS	1|0:21:101:45:0.446:P:12581
contig_2528	15597	.	T	C	21	PASS	.	GT:GQ:DP:AD:VAF:C:PS	1|0:21:96:45:0.469:P:12581
contig_2528	15997	.	TGA	T	18	PASS	.	GT:GQ:DP:AD:VAF:C:PS	1|0:18:109:50:0.459:P:12581
contig_2528	16053	.	C	T	19	PASS	.	GT:GQ:DP:AD:VAF:C:PS	1|0:19:107:49:0.458:P:12581
contig_2528	16337	.	A	G	69.7	PASS	.	GT:GQ:DP:AD:VAF:C:PS	0|1:69:105:49:0.466667:DV:12581
contig_2528	16340	.	C	T	1.1	refCall	.	GT:GQ:DP:AD:VAF:C	./.:7:106:29:0.273585:DV
contig_2528	16481	.	A	G	20	PASS	.	GT:GQ:DP:AD:VAF:C:PS	0|1:20:106:50:0.472:P:12581
contig_2528	16531	.	T	A	19	PASS	.	GT:GQ:DP:AD:VAF:C:PS	1|0:19:100:47:0.47:P:12581
contig_2528	16570	.	C	G	22	PASS	.	GT:GQ:DP:AD:VAF:C:PS	1|0:22:102:47:0.461:P:12581
contig_2528	16589	.	A	G	21	PASS	.	GT:GQ:DP:AD:VAF:C:PS	1|0:21:105:46:0.438:P:12581
contig_2528	16631	.	A	C	20	PASS	.	GT:GQ:DP:AD:VAF:C:PS	1|0:20:99:46:0.465:P:12581
contig_2528	18048	.	T	C	21	PASS	.	GT:GQ:DP:AD:VAF:C:PS	1|0:21:105:49:0.467:P:12581
contig_2528	18211	.	A	G	36.8	PASS	.	GT:GQ:DP:AD:VAF:C:PS	1|0:37:80:26:0.325:DV:12581
contig_2528	18460	.	C	T	11.3	PASS	.	GT:GQ:DP:AD:VAF:C:PS	0|1:11:109:34:0.311927:DV:12581
contig_2528	19154	.	TCA	T	0	refCall	.	GT:GQ:DP:AD:VAF:C	0/0:42:89:17:0.191011:DV
contig_2528	19220	.	T	A	17	PASS	.	GT:GQ:DP:AD:VAF:C:PS	1|0:17:86:34:0.395:P:12581
contig_2528	19371	.	G	A	16	PASS	.	GT:GQ:DP:AD:VAF:C:PS	1|0:16:88:36:0.409:P:12581
contig_2528	19668	.	A	C	18	PASS	.	GT:GQ:DP:AD:VAF:C:PS	0|1:18:71:26:0.366:P:12581
contig_2528	19708	.	AG	A	1.5	refCall	.	GT:GQ:DP:AD:VAF:C	./.:5:71:11:0.15493:DV
contig_2528	20026	.	T	G	12.9	PASS	.	GT:GQ:DP:AD:VAF:C:PS	0|1:13:74:21:0.283784:DV:12581
contig_2528	20293	.	C	T	0.1	refCall	.	GT:GQ:DP:AD:VAF:C	./.:17:79:28:0.35443:DV
contig_2528	20306	.	T	C	4.8	PASS	.	GT:GQ:DP:AD:VAF:C	0/1:5:78:30:0.384615:DV
contig_2528	20326	.	T	C	1	refCall	.	GT:GQ:DP:AD:VAF:C	./.:7:80:30:0.375:DV
contig_2528	20336	.	G	A	0	refCall	.	GT:GQ:DP:AD:VAF:C	0/0:24:75:29:0.386667:DV
contig_2528	20438	.	T	C	12.5	PASS	.	GT:GQ:DP:AD:VAF:C:PS	0|1:13:75:26:0.346667:DV:12581
contig_2528	20439	.	A	G	18	PASS	.	GT:GQ:DP:AD:VAF:C:PS	0|1:18:76:26:0.342105:DV:12581
contig_2528	20535	.	G	T	2.8	refCall	.	GT:GQ:DP:AD:VAF:C	./.:3:59:27:0.457627:DV
contig_2528	20637	.	T	C	1.1	refCall	.	GT:GQ:DP:AD:VAF:C	./.:6:53:24:0.45283:DV
contig_2528	20889	.	C	G	5	PASS	.	GT:GQ:DP:AD:VAF:C:PS	0|1:5:67:25:0.373134:DV:12581
contig_2528	20992	.	G	A	19	PASS	.	GT:GQ:DP:AD:VAF:C:PS	0|1:19:64:21:0.328:P:12581
contig_2528	21014	.	A	G	0	refCall	.	GT:GQ:DP:AD:VAF:C	0/0:41:63:13:0.206349:DV
contig_2528	21015	.	GAAAATGAAATATATTGATTCTTGCTTC	CAAAATGAAATATATTGATTCTTGCTTC,G	11	PASS	.	GT:GQ:DP:AD:VAF:C:PS	0|1:11:61:19,11:0.311,0.18:P:12581
contig_2528	21112	.	A	T	29.2	PASS	.	GT:GQ:DP:AD:VAF:C:PS	1|0:19:63:27:0.428571:DV:12581
contig_2528	21113	.	C	T	23.7	PASS	.	GT:GQ:DP:AD:VAF:C:PS	0|1:23:65:22:0.338462:DV:12581
contig_2528	21284	.	TAA	T	16	PASS	.	GT:GQ:DP:AD:VAF:C	1/1:16:59:52:0.881:P
contig_2528	21466	.	C	T	22.1	PASS	.	GT:GQ:DP:AD:VAF:C:PS	1|0:22:62:25:0.403226:DV:12581
contig_2528	21586	.	A	G	27.5	PASS	.	GT:GQ:DP:AD:VAF:C:PS	1|0:27:58:28:0.482759:DV:12581
contig_2528	21697	.	C	G	19	PASS	.	GT:GQ:DP:AD:VAF:C:PS	0|1:19:60:25:0.417:P:12581
contig_2528	21723	.	C	G	16	PASS	.	GT:GQ:DP:AD:VAF:C:PS	1|0:16:60:27:0.45:P:12581
contig_2528	21808	.	A	T	19.2	PASS	.	GT:GQ:DP:AD:VAF:C:PS	0|1:18:64:27:0.421875:DV:12581
contig_2528	21831	.	A	C	17	PASS	.	GT:GQ:DP:AD:VAF:C:PS	0|1:17:63:24:0.381:P:12581
contig_2528	21879	.	A	AT	4.4	PASS	.	GT:GQ:DP:AD:VAF:C:PS	1|0:3:63:24:0.380952:DV:12581
contig_2528	21880	.	T	TC	14.6	PASS	.	GT:GQ:DP:AD:VAF:C:PS	0|1:11:64:24:0.375:DV:12581
contig_2528	22138	.	G	A	18	PASS	.	GT:GQ:DP:AD:VAF:C:PS	0|1:18:60:25:0.417:P:12581
contig_2528	25015	.	A	G	47.8	PASS	.	GT:GQ:DP:AD:VAF:C:PS	0|1:48:62:25:0.403226:DV:12581
contig_2528	25794	.	T	C	18	PASS	.	GT:GQ:DP:AD:VAF:C:PS	0|1:18:49:22:0.449:P:12581
contig_2528	26278	.	G	T	17	PASS	.	GT:GQ:DP:AD:VAF:C:PS	0|1:17:47:24:0.511:P:12581
contig_2528	26339	.	C	CT	16	PASS	.	GT:GQ:DP:AD:VAF:C:PS	0|1:16:47:11:0.234043:DV:12581
contig_2528	26340	.	T	TC	19.5	PASS	.	GT:GQ:DP:AD:VAF:C:PS	1|0:19:39:12:0.307692:DV:12581
contig_2528	26423	.	G	A	43.1	PASS	.	GT:GQ:DP:AD:VAF:C:PS	0|1:42:34:15:0.441176:DV:12581
contig_2528	26477	.	C	T	59.3	PASS	.	GT:GQ:DP:AD:VAF:C:PS	1|0:58:42:18:0.428571:DV:12581
contig_2528	26481	.	T	C	62.6	PASS	.	GT:GQ:DP:AD:VAF:C:PS	0|1:59:48:24:0.5:DV:12581
contig_2528	26752	.	TCA	T	13	PASS	.	GT:GQ:DP:AD:VAF:C:PS	1|0:13:47:19:0.404:P:12581
contig_2528	27049	.	T	C	19	PASS	.	GT:GQ:DP:AD:VAF:C:PS	0|1:19:51:25:0.49:P:12581
contig_2528	27105	.	T	C	58.6	PASS	.	GT:GQ:DP:AD:VAF:C:PS	1|0:58:51:18:0.352941:DV:12581
contig_2528	27185	.	C	G	17	PASS	.	GT:GQ:DP:AD:VAF:C:PS	1|0:17:49:19:0.388:P:12581
contig_2528	28428	.	CATATATATATATATAT	C	32.7	PASS	.	GT:GQ:DP:AD:VAF:C:PS	0|1:33:34:14:0.411765:DV:12581
contig_2528	28884	.	G	T	38.8	PASS	.	GT:GQ:DP:AD:VAF:C:PS	1|0:39:31:8:0.258065:DV:12581
contig_2528	28885	.	A	C	28.7	PASS	.	GT:GQ:DP:AD:VAF:C:PS	1|0:29:31:9:0.290323:DV:12581
contig_2528	29075	.	G	A	45.1	PASS	.	GT:GQ:DP:AD:VAF:C:PS	1|0:45:27:8:0.296296:DV:12581
contig_2528	29780	.	G	A	46.3	PASS	.	GT:GQ:DP:AD:VAF:C:PS	1|0:46:29:11:0.37931:DV:12581
contig_2528	30150	.	G	A	49.8	PASS	.	GT:GQ:DP:AD:VAF:C:PS	1|0:49:30:11:0.366667:DV:12581
contig_2528	30467	.	C	T	49.1	PASS	.	GT:GQ:DP:AD:VAF:C:PS	1|0:49:32:11:0.34375:DV:12581
contig_2528	30607	.	A	G	16	PASS	.	GT:GQ:DP:AD:VAF:C:PS	1|0:16:34:11:0.324:P:12581
contig_2528	30632	.	T	A	16	PASS	.	GT:GQ:DP:AD:VAF:C:PS	1|0:16:35:14:0.4:P:12581
contig_2528	30665	.	T	C	16	PASS	.	GT:GQ:DP:AD:VAF:C:PS	1|0:16:34:14:0.412:P:12581
contig_2528	30728	.	G	A	18	PASS	.	GT:GQ:DP:AD:VAF:C:PS	1|0:18:34:14:0.412:P:12581
contig_2528	30761	.	C	T	18	PASS	.	GT:GQ:DP:AD:VAF:C:PS	1|0:18:35:14:0.4:P:12581
contig_2528	30839	.	T	A	25.9	PASS	.	GT:GQ:DP:AD:VAF:C:PS	1|0:26:33:7:0.212121:DV:12581
contig_2528	31594	.	A	AG	11	PASS	.	GT:GQ:DP:AD:VAF:C:PS	1|0:11:30:10:0.333:P:12581
contig_2528	31765	.	T	C	19	PASS	.	GT:GQ:DP:AD:VAF:C:PS	0|1:19:31:15:0.484:P:12581
contig_2528	32676	.	C	T	56	PASS	.	GT:GQ:DP:AD:VAF:C:PS	0|1:56:44:21:0.477273:DV:12581
contig_2528	33014	.	A	G	18	PASS	.	GT:GQ:DP:AD:VAF:C:PS	1|0:18:43:21:0.488:P:12581
contig_2528	33130	.	A	G	21	PASS	.	GT:GQ:DP:AD:VAF:C:PS	0|1:21:45:21:0.467:P:12581
contig_2528	33453	.	T	C	61.1	PASS	.	GT:GQ:DP:AD:VAF:C:PS	0|1:60:50:20:0.4:DV:12581
contig_2528	33502	.	A	G	67.3	PASS	.	GT:GQ:DP:AD:VAF:C:PS	1|0:57:50:26:0.52:DV:12581
contig_2528	33920	.	G	A	20	PASS	.	GT:GQ:DP:AD:VAF:C:PS	0|1:20:55:23:0.418:P:12581
contig_2528	34321	.	C	T	20	PASS	.	GT:GQ:DP:AD:VAF:C:PS	0|1:20:58:24:0.414:P:12581
contig_2528	34391	.	A	G	19	PASS	.	GT:GQ:DP:AD:VAF:C:PS	0|1:19:60:25:0.417:P:12581
contig_2528	34805	.	T	C	21	PASS	.	GT:GQ:DP:AD:VAF:C:PS	0|1:21:50:21:0.42:P:12581
contig_2528	36278	.	A	G	16	PASS	.	GT:GQ:DP:AD:VAF:C:PS	1|0:16:37:13:0.351:P:12581
contig_2528	37212	.	AC	A	53.2	PASS	.	GT:GQ:DP:AD:VAF:C:PS	0|1:52:46:18:0.391304:DV:12581
contig_2528	37219	.	T	A	46.6	PASS	.	GT:GQ:DP:AD:VAF:C:PS	1|0:47:49:19:0.387755:DV:12581
contig_2528	37247	.	G	A	18	PASS	.	GT:GQ:DP:AD:VAF:C:PS	1|0:18:50:20:0.4:P:12581
contig_2528	37613	.	C	T	19	PASS	.	GT:GQ:DP:AD:VAF:C:PS	1|0:19:46:20:0.435:P:12581
contig_2528	38318	.	C	A	20	PASS	.	GT:GQ:DP:AD:VAF:C:PS	1|0:20:46:23:0.5:P:12581
contig_2528	38606	.	T	C	18	PASS	.	GT:GQ:DP:AD:VAF:C:PS	1|0:18:46:22:0.478:P:12581
contig_2528	38667	.	A	G	19	PASS	.	GT:GQ:DP:AD:VAF:C:PS	0|1:19:43:19:0.442:P:12581
contig_2528	38680	.	TTATCGAA	T	14	PASS	.	GT:GQ:DP:AD:VAF:C:PS	0|1:14:45:18:0.4:P:12581
contig_2528	38736	.	TA	T	40.8	PASS	.	GT:GQ:DP:AD:VAF:C:PS	0|1:41:47:25:0.531915:DV:12581
contig_2528	38814	.	G	C	22	PASS	.	GT:GQ:DP:AD:VAF:C:PS	0|1:22:45:22:0.489:P:12581
contig_2528	38942	.	T	C	19	PASS	.	GT:GQ:DP:AD:VAF:C:PS	0|1:19:46:23:0.5:P:12581
contig_2528	39306	.	CGCTAT	CT,C	11	PASS	.	GT:GQ:DP:AD:VAF:C:PS	0|1:11:45:14,5:0.311,0.111:P:12581
contig_2528	39908	.	AG	A	28.3	PASS	.	GT:GQ:DP:AD:VAF:C:PS	1|0:12:52:21:0.403846:DV:12581
contig_2528	39911	.	GA	G	18.4	PASS	.	GT:GQ:DP:AD:VAF:C:PS	0|1:16:45:18:0.4:DV:12581
contig_2528	40136	.	C	T	16	PASS	.	GT:GQ:DP:AD:VAF:C:PS	0|1:16:45:18:0.4:P:12581
contig_2528	40191	.	A	G	17	PASS	.	GT:GQ:DP:AD:VAF:C:PS	1|0:17:43:24:0.558:P:12581
contig_2528	40379	.	T	C	46	PASS	.	GT:GQ:DP:AD:VAF:C:PS	0|1:45:46:17:0.369565:DV:12581
contig_2528	40388	.	C	A	16	PASS	.	GT:GQ:DP:AD:VAF:C:PS	0|1:16:43:16:0.372:P:12581
contig_2528	40554	.	T	C	18	PASS	.	GT:GQ:DP:AD:VAF:C:PS	1|0:18:46:24:0.522:P:12581
contig_2528	40609	.	T	C	17	PASS	.	GT:GQ:DP:AD:VAF:C:PS	0|1:17:45:17:0.378:P:12581
contig_2528	40757	.	A	G	17	PASS	.	GT:GQ:DP:AD:VAF:C:PS	0|1:17:46:19:0.413:P:12581
contig_2528	40788	.	A	C	15.8	PASS	.	GT:GQ:DP:AD:VAF:C:PS	0|1:16:47:22:0.468085:DV:12581
contig_2528	40850	.	A	G	17	PASS	.	GT:GQ:DP:AD:VAF:C:PS	0|1:17:48:22:0.458:P:12581
contig_2528	40890	.	T	C	17	PASS	.	GT:GQ:DP:AD:VAF:C:PS	0|1:17:48:22:0.458:P:12581
contig_2528	40942	.	AT	A	15	PASS	.	GT:GQ:DP:AD:VAF:C:PS	1|0:15:51:24:0.471:P:12581
contig_2528	42034	.	CT	C	25.8	PASS	.	GT:GQ:DP:AD:VAF:C:PS	0|1:26:57:17:0.298246:DV:12581
contig_2528	42044	.	C	T	51.9	PASS	.	GT:GQ:DP:AD:VAF:C:PS	0|1:52:55:26:0.472727:DV:12581
contig_2528	42322	.	G	A	21	PASS	.	GT:GQ:DP:AD:VAF:C:PS	1|0:21:51:22:0.431:P:12581
contig_2528	42677	.	G	A	20	PASS	.	GT:GQ:DP:AD:VAF:C:PS	1|0:20:57:24:0.421:P:12581
contig_2528	43013	.	GA	G	4.4	PASS	.	GT:GQ:DP:AD:VAF:C:PS	0|1:4:57:14:0.245614:DV:12581
contig_2528	43491	.	C	G	20	PASS	.	GT:GQ:DP:AD:VAF:C:PS	1|0:20:62:28:0.452:P:12581
contig_2528	44116	.	T	C	20	PASS	.	GT:GQ:DP:AD:VAF:C:PS	0|1:20:61:30:0.492:P:12581
contig_2528	44181	.	TA	T	0	refCall	.	GT:GQ:DP:AD:VAF:C	0/0:20:65:12:0.184615:DV
contig_2528	45785	.	TA	T	12	PASS	.	GT:GQ:DP:AD:VAF:C	1/1:11:60:10:0.166667:DV
contig_2528	46558	.	T	C	39.7	PASS	.	GT:GQ:DP:AD:VAF:C:PS	1|0:40:54:25:0.462963:DV:12581
contig_2528	46908	.	A	G	18	PASS	.	GT:GQ:DP:AD:VAF:C:PS	1|0:18:48:20:0.417:P:12581
contig_2528	47077	.	GA	G	0.2	refCall	.	GT:GQ:DP:AD:VAF:C	./.:14:49:14:0.285714:DV
contig_2528	47635	.	G	A	62.9	PASS	.	GT:GQ:DP:AD:VAF:C:PS	1|0:62:45:21:0.466667:DV:12581
contig_2528	47642	.	G	A	54.9	PASS	.	GT:GQ:DP:AD:VAF:C:PS	1|0:54:39:13:0.333333:DV:12581
contig_2528	47827	.	T	C	18	PASS	.	GT:GQ:DP:AD:VAF:C:PS	1|0:18:41:18:0.439:P:12581
contig_2528	48075	.	TTATATA	T,TTA	13.1	PASS	.	GT:GQ:DP:AD:VAF:C:PS	0|2:7:44:10,6:0.227273,0.136364:DV:12581
contig_2528	48090	.	T	C	8.6	PASS	.	GT:GQ:DP:AD:VAF:C:PS	0|1:9:35:8:0.228571:DV:12581
contig_2528	48092	.	T	C	5.4	PASS	.	GT:GQ:DP:AD:VAF:C:PS	0|1:5:35:10:0.285714:DV:12581
contig_2528	48305	.	T	C	18	PASS	.	GT:GQ:DP:AD:VAF:C:PS	1|0:18:39:16:0.41:P:12581
contig_2528	48345	.	A	G	17	PASS	.	GT:GQ:DP:AD:VAF:C:PS	1|0:17:44:17:0.386:P:12581
contig_2528	48369	.	A	G	18	PASS	.	GT:GQ:DP:AD:VAF:C:PS	1|0:18:43:16:0.372:P:12581
contig_2528	48391	.	CAA	C	22	PASS	.	GT:GQ:DP:AD:VAF:C:PS	0|1:22:45:26:0.578:P:12581
contig_2528	48511	.	T	C	19	PASS	.	GT:GQ:DP:AD:VAF:C:PS	1|0:19:44:17:0.386:P:12581
contig_2528	48583	.	AT	A	9.4	PASS	.	GT:GQ:DP:AD:VAF:C:PS	1|0:3:48:8:0.166667:DV:12581
contig_2528	48728	.	T	A	47.3	PASS	.	GT:GQ:DP:AD:VAF:C:PS	1|0:47:48:19:0.395833:DV:12581
contig_2528	48734	.	A	ATT	29.6	PASS	.	GT:GQ:DP:AD:VAF:C:PS	1|0:30:48:14:0.291667:DV:12581
contig_2528	48857	.	T	C	17	PASS	.	GT:GQ:DP:AD:VAF:C:PS	1|0:17:47:17:0.362:P:12581
contig_2528	49769	.	A	G	18	PASS	.	GT:GQ:DP:AD:VAF:C:PS	1|0:18:40:15:0.375:P:12581
contig_2529	1228	.	GT	G	0.5	refCall	.	GT:GQ:DP:AD:VAF:C	./.:10:22:6:0.272727:DV
contig_2529	3132	.	T	C	17	PASS	.	GT:GQ:DP:AD:VAF:C:PS	1|0:17:40:14:0.35:P:3131
contig_2529	13258	.	TA	T	9.6	PASS	.	GT:GQ:DP:AD:VAF:C	1/1:9:53:8:0.150943:DV
contig_2529	14329	.	C	G	0.1	refCall	.	GT:GQ:DP:AD:VAF:C	./.:17:49:10:0.204082:DV
contig_2529	14648	.	T	A	1.3	refCall	.	GT:GQ:DP:AD:VAF:C	./.:6:60:14:0.233333:DV
contig_2529	14826	.	TG	T	0.1	refCall	.	GT:GQ:DP:AD:VAF:C	./.:19:58:12:0.206897:DV
contig_2529	14870	.	C	A	0	refCall	.	GT:GQ:DP:AD:VAF:C	0/0:23:57:14:0.245614:DV
contig_2529	14902	.	A	G	0.5	refCall	.	GT:GQ:DP:AD:VAF:C	./.:10:55:14:0.254545:DV
contig_2529	15009	.	T	C	0	refCall	.	GT:GQ:DP:AD:VAF:C	0/0:28:54:13:0.240741:DV
contig_2529	15053	.	G	A	0	refCall	.	GT:GQ:DP:AD:VAF:C	0/0:26:52:14:0.269231:DV
contig_2529	15056	.	T	G	0	refCall	.	GT:GQ:DP:AD:VAF:C	0/0:21:53:13:0.245283:DV
contig_2529	15271	.	G	A	0.3	refCall	.	GT:GQ:DP:AD:VAF:C	./.:12:52:10:0.192308:DV
contig_2529	15365	.	G	C	0.2	refCall	.	GT:GQ:DP:AD:VAF:C	./.:14:48:11:0.229167:DV
contig_2529	15381	.	T	C	0.3	refCall	.	GT:GQ:DP:AD:VAF:C	./.:12:47:10:0.212766:DV
contig_2529	15454	.	C	T	0.1	refCall	.	GT:GQ:DP:AD:VAF:C	./.:19:45:8:0.177778:DV
contig_2529	17178	.	TA	T	0.3	refCall	.	GT:GQ:DP:AD:VAF:C	./.:12:58:15:0.258621:DV
contig_2529	21889	.	T	C	19	PASS	.	GT:GQ:DP:AD:VAF:C:PS	0|1:19:52:22:0.423:P:21888
contig_2529	24876	.	T	C	17	PASS	.	GT:GQ:DP:AD:VAF:C:PS	0|1:17:47:21:0.447:P:21888
contig_2529	26057	.	C	T	18	PASS	.	GT:GQ:DP:AD:VAF:C:PS	1|0:18:57:23:0.404:P:21888
contig_2529	26289	.	T	C	20	PASS	.	GT:GQ:DP:AD:VAF:C:PS	1|0:20:57:25:0.439:P:21888
contig_2529	26600	.	G	A	22	PASS	.	GT:GQ:DP:AD:VAF:C:PS	1|0:22:56:25:0.446:P:21888
contig_2529	32189	.	TTATATATA	TTA,T	26.5	PASS	.	GT:GQ:DP:AD:VAF:C:PS	1|0:6:55:12,8:0.218182,0.145455:DV:21888
contig_2529	33720	.	AT	A	0.1	refCall	.	GT:GQ:DP:AD:VAF:C	./.:16:43:10:0.232558:DV
contig_2529	35067	.	G	A	19	PASS	.	GT:GQ:DP:AD:VAF:C:PS	0|1:19:29:15:0.517:P:21888
contig_2529	36032	.	C	T	12.9	PASS	.	GT:GQ:DP:AD:VAF:C:PS	0|1:9:19:8:0.421053:DV:21888
contig_2529	38165	.	A	C	3.7	PASS	.	GT:GQ:DP:AD:VAF:C:PS	1|0:4:16:4:0.25:DV:21888
contig_2529	38368	.	CA	C	1.3	refCall	.	GT:GQ:DP:AD:VAF:C	./.:6:19:5:0.263158:DV
contig_2529	41060	.	T	C	4.3	PASS	.	GT:GQ:DP:AD:VAF:C	1/1:3:7:5:0.714286:DV
contig_2529	41107	.	A	G	0.6	refCall	.	GT:GQ:DP:AD:VAF:C	./.:9:5:4:0.8:DV
contig_2529	41111	.	A	C	0.1	refCall	.	GT:GQ:DP:AD:VAF:C	./.:18:5:4:0.8:DV
contig_2529	41115	.	T	TC	0.6	refCall	.	GT:GQ:DP:AD:VAF:C	./.:9:5:4:0.8:DV
contig_2529	41122	.	A	C	0.1	refCall	.	GT:GQ:DP:AD:VAF:C	./.:16:5:4:0.8:DV
contig_2529	41127	.	T	C	0.1	refCall	.	GT:GQ:DP:AD:VAF:C	./.:16:5:4:0.8:DV
contig_2529	41141	.	T	C	0	refCall	.	GT:GQ:DP:AD:VAF:C	0/0:20:5:4:0.8:DV
contig_2529	41143	.	T	C	0.1	refCall	.	GT:GQ:DP:AD:VAF:C	./.:18:5:4:0.8:DV
contig_2529	41147	.	T	TG	0.4	refCall	.	GT:GQ:DP:AD:VAF:C	./.:11:5:4:0.8:DV
contig_2529	41160	.	T	C	0.1	refCall	.	GT:GQ:DP:AD:VAF:C	./.:18:5:4:0.8:DV
contig_2529	41165	.	A	G	0	refCall	.	GT:GQ:DP:AD:VAF:C	0/0:20:5:4:0.8:DV
contig_2529	41169	.	A	C	0	refCall	.	GT:GQ:DP:AD:VAF:C	0/0:22:4:3:0.75:DV
contig_2529	41182	.	T	C	0	refCall	.	GT:GQ:DP:AD:VAF:C	0/0:22:4:3:0.75:DV
contig_2529	41185	.	A	T	0	refCall	.	GT:GQ:DP:AD:VAF:C	0/0:25:4:3:0.75:DV
contig_2529	41187	.	A	C	0	refCall	.	GT:GQ:DP:AD:VAF:C	0/0:24:4:3:0.75:DV
contig_2529	41233	.	A	T	0	refCall	.	GT:GQ:DP:AD:VAF:C	0/0:26:4:2:0.5:DV
contig_2529	41238	.	T	C	0	refCall	.	GT:GQ:DP:AD:VAF:C	0/0:21:3:2:0.666667:DV
contig_2529	41254	.	T	A	0	refCall	.	GT:GQ:DP:AD:VAF:C	0/0:23:3:2:0.666667:DV
contig_2529	41275	.	G	GA	0.1	refCall	.	GT:GQ:DP:AD:VAF:C	./.:18:4:3:0.75:DV
contig_2529	41308	.	A	C	0	refCall	.	GT:GQ:DP:AD:VAF:C	0/0:24:4:3:0.75:DV
contig_2529	41335	.	T	C	0	refCall	.	GT:GQ:DP:AD:VAF:C	0/0:27:4:3:0.75:DV
contig_2529	41342	.	A	C	0	refCall	.	GT:GQ:DP:AD:VAF:C	0/0:28:4:3:0.75:DV
contig_2529	41349	.	G	GA	0	refCall	.	GT:GQ:DP:AD:VAF:C	0/0:25:3:3:1:DV
contig_2529	41351	.	T	G	0	refCall	.	GT:GQ:DP:AD:VAF:C	0/0:30:4:3:0.75:DV
contig_2529	41355	.	T	C	0	refCall	.	GT:GQ:DP:AD:VAF:C	0/0:30:4:3:0.75:DV
contig_2529	41358	.	A	T	0	refCall	.	GT:GQ:DP:AD:VAF:C	0/0:26:4:3:0.75:DV
contig_2529	41361	.	T	C	0	refCall	.	GT:GQ:DP:AD:VAF:C	0/0:29:4:3:0.75:DV
contig_2529	41365	.	T	A	0	refCall	.	GT:GQ:DP:AD:VAF:C	0/0:29:4:3:0.75:DV
contig_2529	41376	.	A	T	0	refCall	.	GT:GQ:DP:AD:VAF:C	0/0:24:4:3:0.75:DV
contig_2529	41390	.	A	T	0	refCall	.	GT:GQ:DP:AD:VAF:C	0/0:26:4:3:0.75:DV
contig_2529	41392	.	A	T	0	refCall	.	GT:GQ:DP:AD:VAF:C	0/0:25:4:3:0.75:DV
contig_2529	41394	.	A	G	0	refCall	.	GT:GQ:DP:AD:VAF:C	0/0:26:4:3:0.75:DV
contig_2529	41428	.	A	C	0	refCall	.	GT:GQ:DP:AD:VAF:C	0/0:24:4:3:0.75:DV
contig_2529	41433	.	T	C	0	refCall	.	GT:GQ:DP:AD:VAF:C	0/0:28:4:2:0.5:DV
contig_2529	41454	.	T	A	0.1	refCall	.	GT:GQ:DP:AD:VAF:C	./.:19:4:3:0.75:DV
contig_2529	41460	.	T	C	0.1	refCall	.	GT:GQ:DP:AD:VAF:C	./.:16:4:3:0.75:DV
contig_253	1092	.	GAGCAATAATA	G	45.2	PASS	.	GT:GQ:DP:AD:VAF:C:PS	1|0:45:38:18:0.473684:DV:1091
contig_253	2386	.	G	A	20	PASS	.	GT:GQ:DP:AD:VAF:C:PS	1|0:20:39:18:0.462:P:1091
contig_253	2586	.	T	C	49.2	PASS	.	GT:GQ:DP:AD:VAF:C:PS	1|0:49:42:18:0.428571:DV:1091
contig_253	2682	.	G	A	21	PASS	.	GT:GQ:DP:AD:VAF:C:PS	1|0:21:44:21:0.477:P:1091
contig_253	7015	.	A	C	22	PASS	.	GT:GQ:DP:AD:VAF:C:PS	1|0:22:85:41:0.482:P:1091
contig_253	7052	.	A	G	20	PASS	.	GT:GQ:DP:AD:VAF:C:PS	0|1:20:85:41:0.482:P:1091
contig_253	7417	.	T	C	18	PASS	.	GT:GQ:DP:AD:VAF:C:PS	0|1:18:69:25:0.362:P:1091
contig_253	8126	.	A	G	18	PASS	.	GT:GQ:DP:AD:VAF:C:PS	0|1:18:78:33:0.423:P:1091
contig_253	8143	.	G	A	18	PASS	.	GT:GQ:DP:AD:VAF:C:PS	0|1:18:82:37:0.451:P:1091
contig_253	9834	.	C	T	69.2	PASS	.	GT:GQ:DP:AD:VAF:C:PS	1|0:69:75:34:0.453333:DV:1091
contig_253	9870	.	G	A	23	PASS	.	GT:GQ:DP:AD:VAF:C:PS	1|0:23:74:34:0.459:P:1091
contig_253	10906	.	A	G	20	PASS	.	GT:GQ:DP:AD:VAF:C:PS	0|1:20:64:28:0.438:P:1091
contig_253	11103	.	G	A	13.4	PASS	.	GT:GQ:DP:AD:VAF:C	1/1:13:50:34:0.68:DV
contig_253	11107	.	G	GT	8.1	PASS	.	GT:GQ:DP:AD:VAF:C	1/1:8:40:33:0.825:DV
contig_253	11599	.	G	A	22	PASS	.	GT:GQ:DP:AD:VAF:C:PS	1|0:22:62:26:0.419:P:1091
contig_253	12263	.	TAC	T	36.2	PASS	.	GT:GQ:DP:AD:VAF:C:PS	1|0:36:56:16:0.285714:DV:1091
contig_253	13543	.	ATAT	A	48	PASS	.	GT:GQ:DP:AD:VAF:C:PS	1|0:48:56:22:0.392857:DV:1091
contig_253	14161	.	GA	G	0	refCall	.	GT:GQ:DP:AD:VAF:C	0/0:26:60:12:0.2:DV
contig_253	14166	.	A	AT	2	refCall	.	GT:GQ:DP:AD:VAF:C	./.:4:59:11:0.186441:DV
contig_253	14886	.	T	C	18	PASS	.	GT:GQ:DP:AD:VAF:C:PS	1|0:18:54:24:0.444:P:1091
contig_253	15058	.	AAT	A	46.6	PASS	.	GT:GQ:DP:AD:VAF:C:PS	1|0:47:52:20:0.384615:DV:1091
contig_253	16977	.	G	A	18	PASS	.	GT:GQ:DP:AD:VAF:C:PS	0|1:18:53:22:0.415:P:1091
contig_253	17057	.	G	C	18	PASS	.	GT:GQ:DP:AD:VAF:C:PS	0|1:18:51:19:0.373:P:1091
contig_253	17189	.	C	T	18	PASS	.	GT:GQ:DP:AD:VAF:C:PS	1|0:18:56:30:0.536:P:1091
contig_253	17323	.	G	A	18	PASS	.	GT:GQ:DP:AD:VAF:C:PS	0|1:18:57:26:0.456:P:1091
contig_253	18342	.	GT	G	15	PASS	.	GT:GQ:DP:AD:VAF:C:PS	0|1:15:53:21:0.396:P:1091
contig_253	18501	.	A	G	18	PASS	.	GT:GQ:DP:AD:VAF:C:PS	0|1:18:53:22:0.415:P:1091
contig_253	18570	.	CATAT	C	14	PASS	.	GT:GQ:DP:AD:VAF:C:PS	1|0:14:49:23:0.469:P:1091
contig_253	18592	.	GAA	G	15	PASS	.	GT:GQ:DP:AD:VAF:C:PS	0|1:15:47:19:0.404:P:1091
contig_253	18805	.	A	G	54.2	PASS	.	GT:GQ:DP:AD:VAF:C:PS	0|1:54:48:18:0.375:DV:1091
contig_253	18941	.	TA	T	37.8	PASS	.	GT:GQ:DP:AD:VAF:C:PS	0|1:38:49:21:0.428571:DV:1091
contig_253	18971	.	T	C	65.3	PASS	.	GT:GQ:DP:AD:VAF:C:PS	0|1:65:46:17:0.369565:DV:1091
contig_253	19711	.	TA	T	0.9	refCall	.	GT:GQ:DP:AD:VAF:C	./.:7:26:13:0.5:DV
contig_253	20450	.	CAT	C	0	refCall	.	GT:GQ:DP:AD:VAF:C	0/0:27:23:8:0.347826:DV
contig_253	20454	.	T	C	0	refCall	.	GT:GQ:DP:AD:VAF:C	0/0:24:22:5:0.227273:DV
contig_253	20900	.	ATAATTTCATATATT	A	26.3	PASS	.	GT:GQ:DP:AD:VAF:C:PS	1|0:16:34:13:0.382353:DV:1091
contig_253	20914	.	T	A	17.6	PASS	.	GT:GQ:DP:AD:VAF:C	0/1:8:19:16:0.842105:DV
contig_253	22164	.	TA	T	0.9	refCall	.	GT:GQ:DP:AD:VAF:C	./.:7:47:13:0.276596:DV
contig_253	22436	.	G	A	16	PASS	.	GT:GQ:DP:AD:VAF:C:PS	0|1:16:45:20:0.444:P:1091
contig_253	22730	.	T	C	16	PASS	.	GT:GQ:DP:AD:VAF:C:PS	0|1:16:43:15:0.349:P:1091
contig_253	23351	.	T	A	9.6	PASS	.	GT:GQ:DP:AD:VAF:C:PS	0|1:9:37:17:0.459459:DV:1091
contig_253	25486	.	A	G	19	PASS	.	GT:GQ:DP:AD:VAF:C:PS	1|0:19:49:22:0.449:P:1091
contig_253	26200	.	TATATATATA	TTATATATA,T	6.7	PASS	.	GT:GQ:DP:AD:VAF:C:PS	2|0:3:41:7,6:0.170732,0.146341:DV:1091
contig_253	26241	.	T	A	0.5	refCall	.	GT:GQ:DP:AD:VAF:C	./.:10:32:5:0.15625:DV
contig_253	26279	.	A	G	4.8	PASS	.	GT:GQ:DP:AD:VAF:C:PS	0|1:5:41:15:0.365854:DV:1091
contig_253	26282	.	CATATATATATATAT	C	18.1	PASS	.	GT:GQ:DP:AD:VAF:C:PS	1|0:18:40:7:0.175:DV:1091
contig_253	26631	.	AGAGAGAGAGAGAGAGAAGAGAGAGAGAGAGAGAGAG	A	0.6	refCall	.	GT:GQ:DP:AD:VAF:C	./.:9:38:11:0.289474:DV
contig_253	26835	.	T	C	57.6	PASS	.	GT:GQ:DP:AD:VAF:C:PS	0|1:58:54:20:0.37037:DV:1091
contig_253	26954	.	T	C	18	PASS	.	GT:GQ:DP:AD:VAF:C:PS	0|1:18:59:24:0.407:P:1091
contig_253	27008	.	A	G	21	PASS	.	GT:GQ:DP:AD:VAF:C:PS	1|0:21:57:31:0.544:P:1091
contig_253	27048	.	G	A	59.9	PASS	.	GT:GQ:DP:AD:VAF:C:PS	0|1:60:59:20:0.338983:DV:1091
contig_253	27050	.	A	G	56	PASS	.	GT:GQ:DP:AD:VAF:C:PS	0|1:56:61:21:0.344262:DV:1091
contig_253	27241	.	GATTT	G	37.4	PASS	.	GT:GQ:DP:AD:VAF:C:PS	1|0:16:59:33:0.559322:DV:1091
contig_253	27243	.	T	C	2.3	refCall	.	GT:GQ:DP:AD:VAF:C	./.:4:24:20:0.833333:DV
contig_253	27245	.	T	C	2.8	refCall	.	GT:GQ:DP:AD:VAF:C	./.:3:22:20:0.909091:DV
contig_253	27586	.	T	C	16	PASS	.	GT:GQ:DP:AD:VAF:C:PS	0|1:16:55:20:0.364:P:1091
contig_253	27875	.	T	A	11.8	PASS	.	GT:GQ:DP:AD:VAF:C:PS	0|1:12:43:13:0.302326:DV:1091
contig_253	30233	.	A	AC	6.2	PASS	.	GT:GQ:DP:AD:VAF:C	1/1:6:17:17:1:DV
contig_253	30829	.	A	AC	19.2	PASS	.	GT:GQ:DP:AD:VAF:C	1/1:14:19:17:0.894737:DV
contig_253	31537	.	A	AT	13.6	PASS	.	GT:GQ:DP:AD:VAF:C	1/1:9:26:17:0.653846:DV
contig_253	32062	.	C	T	0.5	refCall	.	GT:GQ:DP:AD:VAF:C	./.:10:43:13:0.302326:DV
contig_253	32086	.	T	A	19	PASS	.	GT:GQ:DP:AD:VAF:C:PS	1|0:19:47:28:0.596:P:1091
contig_253	32233	.	AAT	A	17	PASS	.	GT:GQ:DP:AD:VAF:C:PS	1|0:17:47:27:0.574:P:1091
contig_253	32648	.	T	A	11	PASS	.	GT:GQ:DP:AD:VAF:C:PS	0|1:11:33:5:0.151515:DV:1091
contig_253	33262	.	TA	T	14	PASS	.	GT:GQ:DP:AD:VAF:C:PS	0|1:14:54:14:0.259:P:1091
contig_253	33726	.	TA	T	19.1	PASS	.	GT:GQ:DP:AD:VAF:C:PS	0|1:19:41:9:0.219512:DV:1091
contig_253	34453	.	T	C	17	PASS	.	GT:GQ:DP:AD:VAF:C:PS	0|1:17:54:22:0.407:P:1091
contig_253	34513	.	T	C	18	PASS	.	GT:GQ:DP:AD:VAF:C:PS	0|1:18:54:23:0.426:P:1091
contig_253	35019	.	C	A	17	PASS	.	GT:GQ:DP:AD:VAF:C:PS	0|1:17:58:24:0.414:P:1091
contig_253	35033	.	T	C	19	PASS	.	GT:GQ:DP:AD:VAF:C:PS	0|1:19:58:23:0.397:P:1091
contig_253	35250	.	GCA	G	25.9	PASS	.	GT:GQ:DP:AD:VAF:C:PS	1|0:26:55:28:0.509091:DV:1091
contig_253	35253	.	C	G	54.5	PASS	.	GT:GQ:DP:AD:VAF:C:PS	1|0:54:53:25:0.471698:DV:1091
contig_253	35413	.	C	G	16	PASS	.	GT:GQ:DP:AD:VAF:C:PS	0|1:16:52:24:0.462:P:1091
contig_253	35758	.	G	GAT	15	PASS	.	GT:GQ:DP:AD:VAF:C:PS	0|1:15:50:22:0.44:P:1091
contig_253	36576	.	A	G	22	PASS	.	GT:GQ:DP:AD:VAF:C:PS	1|0:22:44:20:0.455:P:1091
contig_253	36615	.	A	G	62.9	PASS	.	GT:GQ:DP:AD:VAF:C:PS	1|0:63:49:24:0.489796:DV:1091
contig_253	36617	.	C	T	99	PASS	.	GT:GQ:DP:AD:VAF:C:PS	0|1:99:48:23:0.479167:DV:1091
contig_253	36674	.	A	G	20	PASS	.	GT:GQ:DP:AD:VAF:C:PS	0|1:20:50:23:0.46:P:1091
contig_253	37199	.	G	A	20	PASS	.	GT:GQ:DP:AD:VAF:C:PS	0|1:20:49:21:0.429:P:1091
contig_253	37477	.	G	T	21	PASS	.	GT:GQ:DP:AD:VAF:C:PS	1|0:21:43:19:0.442:P:1091
contig_253	37830	.	TATTGTGTATAATAAATCAA	T	45.8	PASS	.	GT:GQ:DP:AD:VAF:C:PS	0|1:45:52:18:0.346154:DV:1091
contig_253	37882	.	A	ATTG	14	PASS	.	GT:GQ:DP:AD:VAF:C:PS	0|1:14:51:23:0.451:P:1091
contig_253	37935	.	T	C	17	PASS	.	GT:GQ:DP:AD:VAF:C:PS	0|1:17:54:25:0.463:P:1091
contig_253	37953	.	G	A	56.4	PASS	.	GT:GQ:DP:AD:VAF:C:PS	1|0:55:53:25:0.471698:DV:1091
contig_253	37963	.	A	G	17	PASS	.	GT:GQ:DP:AD:VAF:C:PS	1|0:17:60:29:0.483:P:1091
contig_253	38328	.	TAA	T	17	PASS	.	GT:GQ:DP:AD:VAF:C:PS	1|0:17:58:21:0.362:P:1091
contig_253	38417	.	T	C	99	PASS	.	GT:GQ:DP:AD:VAF:C:PS	0|1:99:64:29:0.453125:DV:1091
contig_253	38527	.	A	C	20	PASS	.	GT:GQ:DP:AD:VAF:C:PS	0|1:20:57:23:0.404:P:1091
contig_253	38704	.	GGAGAGA	G	15	PASS	.	GT:GQ:DP:AD:VAF:C:PS	1|0:15:60:29:0.483:P:1091
contig_253	38764	.	A	G	21	PASS	.	GT:GQ:DP:AD:VAF:C:PS	0|1:21:61:28:0.459:P:1091
contig_253	39556	.	G	A	21	PASS	.	GT:GQ:DP:AD:VAF:C:PS	0|1:21:69:36:0.522:P:1091
contig_253	40214	.	T	C	18	PASS	.	GT:GQ:DP:AD:VAF:C:PS	1|0:18:59:26:0.441:P:1091
contig_253	40949	.	A	G	18	PASS	.	GT:GQ:DP:AD:VAF:C:PS	1|0:18:61:31:0.508:P:1091
contig_253	40955	.	G	A	99	PASS	.	GT:GQ:DP:AD:VAF:C:PS	0|1:99:65:31:0.476923:DV:1091
contig_253	41794	.	C	T	20	PASS	.	GT:GQ:DP:AD:VAF:C:PS	0|1:20:52:23:0.442:P:1091
contig_253	43183	.	T	C	19	PASS	.	GT:GQ:DP:AD:VAF:C:PS	0|1:19:46:20:0.435:P:1091
contig_253	43448	.	T	C	17	PASS	.	GT:GQ:DP:AD:VAF:C:PS	0|1:17:49:22:0.449:P:1091
contig_253	43844	.	C	T	21	PASS	.	GT:GQ:DP:AD:VAF:C:PS	1|0:21:48:21:0.438:P:1091
contig_253	44001	.	A	C	71.5	PASS	.	GT:GQ:DP:AD:VAF:C:PS	0|1:69:53:24:0.45283:DV:1091
contig_253	44002	.	A	T	67.5	PASS	.	GT:GQ:DP:AD:VAF:C:PS	1|0:67:53:25:0.471698:DV:1091
contig_253	44390	.	CG	C	28.9	PASS	.	GT:GQ:DP:AD:VAF:C:PS	0|1:29:54:26:0.481481:DV:1091
contig_253	44391	.	G	GTT	43.4	PASS	.	GT:GQ:DP:AD:VAF:C:PS	1|0:30:30:16:0.533333:DV:1091
contig_253	44634	.	T	G	17	PASS	.	GT:GQ:DP:AD:VAF:C:PS	0|1:17:54:28:0.519:P:1091
contig_253	44748	.	A	G	17	PASS	.	GT:GQ:DP:AD:VAF:C:PS	1|0:17:54:22:0.407:P:1091
contig_253	45725	.	T	C	19	PASS	.	GT:GQ:DP:AD:VAF:C:PS	0|1:19:54:25:0.463:P:1091
contig_253	46438	.	T	C	16	PASS	.	GT:GQ:DP:AD:VAF:C:PS	0|1:16:56:24:0.429:P:1091
contig_253	46559	.	GA	G,GAA	23.6	PASS	.	GT:GQ:DP:AD:VAF:C:PS	1|2:5:55:29,9:0.527273,0.163636:DV:1091
contig_253	46647	.	C	T	21	PASS	.	GT:GQ:DP:AD:VAF:C:PS	1|0:21:56:26:0.464:P:1091
contig_253	46840	.	A	G	17	PASS	.	GT:GQ:DP:AD:VAF:C:PS	1|0:17:57:27:0.474:P:1091
contig_253	46849	.	A	G	16	PASS	.	GT:GQ:DP:AD:VAF:C:PS	0|1:16:56:27:0.482:P:1091
contig_253	47049	.	T	C	63.7	PASS	.	GT:GQ:DP:AD:VAF:C:PS	1|0:63:52:23:0.442308:DV:1091
contig_253	47053	.	C	T	60.5	PASS	.	GT:GQ:DP:AD:VAF:C:PS	1|0:60:55:23:0.418182:DV:1091
contig_253	47096	.	T	C	19	PASS	.	GT:GQ:DP:AD:VAF:C:PS	1|0:19:55:23:0.418:P:1091
contig_253	47243	.	A	G	21	PASS	.	GT:GQ:DP:AD:VAF:C:PS	0|1:21:58:30:0.517:P:1091
contig_253	47331	.	C	A	19	PASS	.	GT:GQ:DP:AD:VAF:C:PS	0|1:19:58:31:0.534:P:1091
contig_253	47376	.	G	A	18	PASS	.	GT:GQ:DP:AD:VAF:C:PS	0|1:18:56:31:0.554:P:1091
contig_253	47625	.	A	G	19	PASS	.	GT:GQ:DP:AD:VAF:C:PS	1|0:19:53:24:0.453:P:1091
contig_253	47783	.	T	G	19	PASS	.	GT:GQ:DP:AD:VAF:C:PS	1|0:19:51:22:0.431:P:1091
contig_253	47836	.	C	T	20	PASS	.	GT:GQ:DP:AD:VAF:C:PS	1|0:20:44:16:0.364:P:1091
contig_253	48312	.	GAT	G	25.9	PASS	.	GT:GQ:DP:AD:VAF:C:PS	1|0:26:44:15:0.340909:DV:1091
contig_253	48320	.	GATATAT	G	26.3	PASS	.	GT:GQ:DP:AD:VAF:C:PS	1|0:26:41:13:0.317073:DV:1091
contig_253	48417	.	TTTTTTATA	T	2.6	refCall	.	GT:GQ:DP:AD:VAF:C	./.:3:33:11:0.333333:DV
contig_253	48421	.	T	A	1.7	refCall	.	GT:GQ:DP:AD:VAF:C	./.:5:12:10:0.833333:DV
contig_253	49895	.	G	A	21	PASS	.	GT:GQ:DP:AD:VAF:C:PS	1|0:21:33:12:0.364:P:1091
contig_253	50482	.	TA	T	6.2	PASS	.	GT:GQ:DP:AD:VAF:C:PS	1|0:6:25:6:0.24:DV:1091
contig_253	50484	.	AT	A	3.4	PASS	.	GT:GQ:DP:AD:VAF:C:PS	0|1:3:30:13:0.433333:DV:1091
contig_253	50702	.	A	T	2.9	refCall	.	GT:GQ:DP:AD:VAF:C	./.:3:34:8:0.235294:DV
contig_253	50703	.	A	T	10.4	PASS	.	GT:GQ:DP:AD:VAF:C:PS	1|0:10:38:12:0.315789:DV:1091
contig_253	50705	.	A	T	10.3	PASS	.	GT:GQ:DP:AD:VAF:C:PS	1|0:10:39:13:0.333333:DV:1091
contig_253	51012	.	G	C	20	PASS	.	GT:GQ:DP:AD:VAF:C:PS	1|0:20:42:16:0.381:P:1091
contig_253	51904	.	G	A	20	PASS	.	GT:GQ:DP:AD:VAF:C:PS	0|1:20:45:25:0.556:P:1091
contig_253	53218	.	T	C	20	PASS	.	GT:GQ:DP:AD:VAF:C:PS	1|0:20:45:19:0.422:P:1091
contig_253	53259	.	A	G	20	PASS	.	GT:GQ:DP:AD:VAF:C:PS	1|0:20:45:19:0.422:P:1091
contig_253	53558	.	CGGG	C	39.9	PASS	.	GT:GQ:DP:AD:VAF:C:PS	0|1:31:41:20:0.487805:DV:1091
contig_253	53560	.	G	T	21.6	PASS	.	GT:GQ:DP:AD:VAF:C:PS	1|0:21:21:18:0.857143:DV:1091
contig_253	53561	.	G	GTGTAT	25.9	PASS	.	GT:GQ:DP:AD:VAF:C:PS	1|0:25:21:14:0.666667:DV:1091
contig_253	53659	.	T	C	52.2	PASS	.	GT:GQ:DP:AD:VAF:C:PS	1|0:52:39:17:0.435897:DV:1091
contig_253	53895	.	T	C	19	PASS	.	GT:GQ:DP:AD:VAF:C:PS	1|0:19:46:19:0.413:P:1091
contig_253	54773	.	T	C	50	PASS	.	GT:GQ:DP:AD:VAF:C	1/1:45:41:32:0.780488:DV
contig_253	54785	.	TATATA	T	10.9	PASS	.	GT:GQ:DP:AD:VAF:C:PS	0|1:11:40:6:0.15:DV:1091
contig_253	55058	.	T	C	60.8	PASS	.	GT:GQ:DP:AD:VAF:C:PS	1|0:61:35:15:0.428571:DV:1091
contig_253	56405	.	GTCTCTCTCTCTCTCTCTCTCTCTCTCTC	GTC,G	20.6	PASS	.	GT:GQ:DP:AD:VAF:C:PS	0|1:3:43:7,6:0.162791,0.139535:DV:1091
contig_253	56716	.	G	A	19	PASS	.	GT:GQ:DP:AD:VAF:C:PS	0|1:19:47:22:0.468:P:1091
contig_253	58984	.	G	A	20	PASS	.	GT:GQ:DP:AD:VAF:C:PS	0|1:20:57:24:0.421:P:1091
contig_253	59912	.	G	T	20	PASS	.	GT:GQ:DP:AD:VAF:C:PS	0|1:20:52:19:0.365:P:1091
contig_253	60474	.	A	T	41	PASS	.	GT:GQ:DP:AD:VAF:C:PS	0|1:41:47:10:0.212766:DV:1091
contig_253	60651	.	T	C	52	PASS	.	GT:GQ:DP:AD:VAF:C:PS	0|1:52:55:21:0.381818:DV:1091
contig_253	60845	.	CAAA	C	37.1	PASS	.	GT:GQ:DP:AD:VAF:C:PS	1|0:7:52:28:0.538462:DV:1091
contig_253	61026	.	T	TCAG	20.8	PASS	.	GT:GQ:DP:AD:VAF:C	1/1:11:54:37:0.685185:DV
contig_253	61027	.	T	A	41.3	PASS	.	GT:GQ:DP:AD:VAF:C	1/1:21:50:41:0.82:DV
contig_253	61306	.	G	A	16	PASS	.	GT:GQ:DP:AD:VAF:C:PS	0|1:16:59:28:0.475:P:1091
contig_253	61591	.	T	C	18	PASS	.	GT:GQ:DP:AD:VAF:C:PS	0|1:18:66:26:0.394:P:1091
contig_253	61743	.	T	G	23	PASS	.	GT:GQ:DP:AD:VAF:C:PS	1|0:23:66:33:0.5:P:1091
contig_253	61823	.	T	C	16	PASS	.	GT:GQ:DP:AD:VAF:C:PS	0|1:16:67:31:0.463:P:1091
contig_253	61828	.	G	A	53.7	PASS	.	GT:GQ:DP:AD:VAF:C:PS	0|1:53:66:27:0.409091:DV:1091
contig_253	61984	.	T	C	40.2	PASS	.	GT:GQ:DP:AD:VAF:C:PS	0|1:40:65:30:0.461538:DV:1091
contig_253	61988	.	T	C	35.9	PASS	.	GT:GQ:DP:AD:VAF:C:PS	0|1:36:64:29:0.453125:DV:1091
contig_253	62312	.	C	T	21	PASS	.	GT:GQ:DP:AD:VAF:C:PS	1|0:21:64:36:0.562:P:1091
contig_253	64183	.	AT	A	1.1	refCall	.	GT:GQ:DP:AD:VAF:C	./.:7:62:8:0.129032:DV
contig_253	64521	.	A	G	17	PASS	.	GT:GQ:DP:AD:VAF:C:PS	0|1:17:60:24:0.4:P:1091
contig_253	64592	.	C	T	42.9	PASS	.	GT:GQ:DP:AD:VAF:C:PS	0|1:43:56:20:0.357143:DV:1091
contig_253	64763	.	T	C	59.9	PASS	.	GT:GQ:DP:AD:VAF:C:PS	0|1:60:55:21:0.381818:DV:1091
contig_253	64912	.	T	C	16	PASS	.	GT:GQ:DP:AD:VAF:C:PS	0|1:16:57:20:0.351:P:1091
contig_253	65022	.	G	A	19	PASS	.	GT:GQ:DP:AD:VAF:C:PS	0|1:19:58:22:0.379:P:1091
contig_253	65051	.	T	C	17	PASS	.	GT:GQ:DP:AD:VAF:C:PS	0|1:17:58:20:0.345:P:1091
contig_253	65088	.	AT	A	0	refCall	.	GT:GQ:DP:AD:VAF:C	0/0:30:55:22:0.4:DV
contig_253	65107	.	T	C	42.7	PASS	.	GT:GQ:DP:AD:VAF:C:PS	0|1:43:56:19:0.339286:DV:1091
contig_253	65115	.	G	A	39.6	PASS	.	GT:GQ:DP:AD:VAF:C:PS	0|1:40:56:21:0.375:DV:1091
contig_253	65161	.	G	A	18	PASS	.	GT:GQ:DP:AD:VAF:C:PS	0|1:18:59:23:0.39:P:1091
contig_253	65257	.	C	T	17	PASS	.	GT:GQ:DP:AD:VAF:C:PS	1|0:17:64:35:0.547:P:1091
contig_253	65265	.	G	A	18	PASS	.	GT:GQ:DP:AD:VAF:C:PS	0|1:18:63:28:0.444:P:1091
contig_253	65697	.	CGATAATAATATGACT	C	69.5	PASS	.	GT:GQ:DP:AD:VAF:C:PS	0|1:69:63:25:0.396825:DV:1091
contig_253	66603	.	G	A	19	PASS	.	GT:GQ:DP:AD:VAF:C:PS	0|1:19:55:23:0.418:P:1091
contig_253	67697	.	CAG	C	25.2	PASS	.	GT:GQ:DP:AD:VAF:C	1/1:11:46:15:0.326087:DV
contig_253	69460	.	T	C	19	PASS	.	GT:GQ:DP:AD:VAF:C:PS	1|0:19:49:18:0.367:P:1091
contig_253	69767	.	C	T	16	PASS	.	GT:GQ:DP:AD:VAF:C:PS	1|0:16:60:23:0.383:P:1091
contig_253	71584	.	T	C	37.8	PASS	.	GT:GQ:DP:AD:VAF:C:PS	1|0:38:58:18:0.310345:DV:1091
contig_253	75306	.	A	C	49.6	PASS	.	GT:GQ:DP:AD:VAF:C:PS	1|0:50:59:19:0.322034:DV:1091
contig_253	75570	.	TTA	T	17	PASS	.	GT:GQ:DP:AD:VAF:C:PS	1|0:17:59:19:0.322:P:1091
contig_253	76363	.	C	A	27	PASS	.	GT:GQ:DP:AD:VAF:C:PS	1|0:27:61:18:0.295082:DV:1091
contig_253	76612	.	C	T	18	PASS	.	GT:GQ:DP:AD:VAF:C:PS	1|0:18:61:21:0.344:P:1091
contig_253	81172	.	A	T	17	PASS	.	GT:GQ:DP:AD:VAF:C:PS	1|0:17:54:20:0.37:P:1091
contig_253	82431	.	T	C	20	PASS	.	GT:GQ:DP:AD:VAF:C:PS	1|0:20:58:21:0.362:P:1091
contig_253	84980	.	C	T	21	PASS	.	GT:GQ:DP:AD:VAF:C:PS	1|0:21:58:25:0.431:P:1091
contig_253	85867	.	GATATAT	GATAT,G	33.8	PASS	.	GT:GQ:DP:AD:VAF:C:PS	2|1:13:53:13,13:0.245283,0.245283:DV:1091
contig_253	85948	.	TATATATATA	T	0	refCall	.	GT:GQ:DP:AD:VAF:C	0/0:25:45:13:0.288889:DV
contig_253	85959	.	A	T	0.5	refCall	.	GT:GQ:DP:AD:VAF:C	./.:10:27:15:0.555556:DV
contig_253	85969	.	AT	A	12	PASS	.	GT:GQ:DP:AD:VAF:C	1/1:12:45:41:0.911:P
contig_253	87785	.	A	G	14.3	PASS	.	GT:GQ:DP:AD:VAF:C:PS	1|0:14:54:16:0.296296:DV:1091
contig_253	87881	.	A	G	12.9	PASS	.	GT:GQ:DP:AD:VAF:C:PS	1|0:13:55:15:0.272727:DV:1091
contig_253	88633	.	C	T	36.5	PASS	.	GT:GQ:DP:AD:VAF:C:PS	1|0:37:55:15:0.272727:DV:1091
contig_253	88692	.	G	A	27.9	PASS	.	GT:GQ:DP:AD:VAF:C:PS	1|0:28:55:17:0.309091:DV:1091
contig_253	89146	.	TA	T	48.8	PASS	.	GT:GQ:DP:AD:VAF:C:PS	1|0:49:59:19:0.322034:DV:1091
contig_253	89547	.	C	G	20	PASS	.	GT:GQ:DP:AD:VAF:C:PS	1|0:20:54:26:0.481:P:1091
contig_253	89704	.	A	G	21	PASS	.	GT:GQ:DP:AD:VAF:C:PS	1|0:21:65:30:0.462:P:1091
contig_253	90215	.	T	C	21	PASS	.	GT:GQ:DP:AD:VAF:C:PS	0|1:21:68:29:0.426:P:1091
contig_253	90237	.	G	A	20	PASS	.	GT:GQ:DP:AD:VAF:C:PS	0|1:20:67:30:0.448:P:1091
contig_253	90323	.	C	T	17	PASS	.	GT:GQ:DP:AD:VAF:C:PS	1|0:17:69:34:0.493:P:1091
contig_253	90335	.	TA	T	2.2	refCall	.	GT:GQ:DP:AD:VAF:C	./.:4:72:19:0.263889:DV
contig_253	90377	.	C	G	59.2	PASS	.	GT:GQ:DP:AD:VAF:C:PS	1|0:59:72:36:0.5:DV:1091
contig_253	90386	.	A	G	45.7	PASS	.	GT:GQ:DP:AD:VAF:C:PS	1|0:46:74:29:0.391892:DV:1091
contig_253	90395	.	G	A	70	PASS	.	GT:GQ:DP:AD:VAF:C:PS	0|1:67:72:33:0.458333:DV:1091
contig_253	90468	.	G	A	18	PASS	.	GT:GQ:DP:AD:VAF:C:PS	0|1:18:71:32:0.451:P:1091
contig_253	90501	.	TG	T	0	refCall	.	GT:GQ:DP:AD:VAF:C	0/0:36:72:15:0.208333:DV
contig_253	90502	.	G	A	40.6	PASS	.	GT:GQ:DP:AD:VAF:C:PS	1|0:40:57:23:0.403509:DV:1091
contig_253	90505	.	T	A	0	refCall	.	GT:GQ:DP:AD:VAF:C	0/0:48:43:12:0.27907:DV
contig_253	90518	.	CTT	C	16	PASS	.	GT:GQ:DP:AD:VAF:C:PS	0|1:16:72:32:0.444:P:1091
contig_253	90531	.	A	G	16	PASS	.	GT:GQ:DP:AD:VAF:C:PS	0|1:16:71:31:0.437:P:1091
contig_253	90573	.	T	A	18	PASS	.	GT:GQ:DP:AD:VAF:C:PS	0|1:18:74:34:0.459:P:1091
contig_253	90631	.	A	G	19	PASS	.	GT:GQ:DP:AD:VAF:C:PS	0|1:19:67:24:0.358:P:1091
contig_253	90971	.	T	C	19	PASS	.	GT:GQ:DP:AD:VAF:C:PS	0|1:19:69:29:0.42:P:1091
contig_253	91017	.	G	A	59	PASS	.	GT:GQ:DP:AD:VAF:C:PS	0|1:59:72:33:0.458333:DV:1091
contig_253	91023	.	T	C	45.6	PASS	.	GT:GQ:DP:AD:VAF:C:PS	0|1:46:72:27:0.375:DV:1091
contig_253	91098	.	T	C	19	PASS	.	GT:GQ:DP:AD:VAF:C:PS	0|1:19:67:30:0.448:P:1091
contig_253	91314	.	G	A	17	PASS	.	GT:GQ:DP:AD:VAF:C:PS	0|1:17:76:33:0.434:P:1091
contig_253	91597	.	C	T	52.9	PASS	.	GT:GQ:DP:AD:VAF:C:PS	0|1:53:81:31:0.382716:DV:1091
contig_253	92081	.	A	G	70	PASS	.	GT:GQ:DP:AD:VAF:C:PS	0|1:69:65:23:0.353846:DV:1091
contig_253	92526	.	G	A	19	PASS	.	GT:GQ:DP:AD:VAF:C:PS	0|1:19:64:27:0.422:P:1091
contig_253	93115	.	T	C	19	PASS	.	GT:GQ:DP:AD:VAF:C:PS	0|1:19:63:27:0.429:P:1091
contig_253	94899	.	A	G	20	PASS	.	GT:GQ:DP:AD:VAF:C:PS	1|0:20:53:23:0.434:P:1091
contig_253	95918	.	AATAATATATATATATATATAT	A	36.7	PASS	.	GT:GQ:DP:AD:VAF:C:PS	1|0:35:33:13:0.393939:DV:1091
contig_253	96150	.	GCACACACACACACA	G	13.1	PASS	.	GT:GQ:DP:AD:VAF:C:PS	1|0:13:35:5:0.142857:DV:1091
contig_253	96298	.	AATATATATATAT	A	9.8	PASS	.	GT:GQ:DP:AD:VAF:C:PS	1|0:10:32:8:0.25:DV:1091
contig_253	96353	.	T	A	34.2	PASS	.	GT:GQ:DP:AD:VAF:C:PS	1|0:34:29:10:0.344828:DV:1091
contig_253	96837	.	T	C	21	PASS	.	GT:GQ:DP:AD:VAF:C:PS	1|0:21:34:16:0.471:P:1091
contig_253	97278	.	A	AC	17.9	PASS	.	GT:GQ:DP:AD:VAF:C	1/1:11:37:24:0.648649:DV
contig_253	97280	.	A	G	19.4	PASS	.	GT:GQ:DP:AD:VAF:C	1/1:8:32:27:0.84375:DV
contig_253	97284	.	GTATATATATATATATATATATATATA	G	13.6	PASS	.	GT:GQ:DP:AD:VAF:C:PS	0|1:14:36:12:0.333333:DV:1091
contig_253	97761	.	C	T	20	PASS	.	GT:GQ:DP:AD:VAF:C:PS	1|0:20:44:20:0.455:P:1091
contig_253	99152	.	AATATAT	A	2.6	refCall	.	GT:GQ:DP:AD:VAF:C	./.:3:42:11:0.261905:DV
contig_253	99804	.	AT	A	18	PASS	.	GT:GQ:DP:AD:VAF:C:PS	0|1:18:58:28:0.483:P:1091
contig_253	99976	.	A	G	20	PASS	.	GT:GQ:DP:AD:VAF:C:PS	0|1:20:58:27:0.466:P:1091
contig_253	101420	.	T	C	19	PASS	.	GT:GQ:DP:AD:VAF:C:PS	0|1:19:63:23:0.365:P:1091
contig_253	102280	.	A	C	18	PASS	.	GT:GQ:DP:AD:VAF:C:PS	1|0:18:44:20:0.455:P:1091
contig_253	102353	.	A	AAATT	1.8	refCall	.	GT:GQ:DP:AD:VAF:C	./.:5:40:11:0.275:DV
contig_253	102361	.	C	A	0.5	refCall	.	GT:GQ:DP:AD:VAF:C	./.:10:39:14:0.358974:DV
contig_253	102366	.	T	A	5.4	PASS	.	GT:GQ:DP:AD:VAF:C:PS	0|1:5:47:14:0.297872:DV:1091
contig_253	102367	.	T	C	4	PASS	.	GT:GQ:DP:AD:VAF:C:PS	0|1:4:47:14:0.297872:DV:1091
contig_253	102371	.	G	GAAAAT	0.4	refCall	.	GT:GQ:DP:AD:VAF:C	./.:10:47:13:0.276596:DV
contig_253	102372	.	C	T	3.2	PASS	.	GT:GQ:DP:AD:VAF:C:PS	0|1:3:46:14:0.304348:DV:1091
contig_253	102392	.	GAAAAA	G	17.8	PASS	.	GT:GQ:DP:AD:VAF:C:PS	1|0:7:46:25:0.543478:DV:1091
contig_253	103950	.	C	T	3.6	PASS	.	GT:GQ:DP:AD:VAF:C:PS	1|0:3:36:15:0.416667:DV:1091
contig_253	104671	.	A	T	5.3	PASS	.	GT:GQ:DP:AD:VAF:C:PS	0|1:5:26:7:0.269231:DV:1091
contig_253	104685	.	A	G	7.8	PASS	.	GT:GQ:DP:AD:VAF:C:PS	0|1:7:25:7:0.28:DV:1091
contig_253	105601	.	G	A	2.1	refCall	.	GT:GQ:DP:AD:VAF:C	./.:4:24:8:0.333333:DV
contig_253	105695	.	C	T	4	PASS	.	GT:GQ:DP:AD:VAF:C:PS	0|1:4:24:12:0.5:DV:1091
contig_253	105711	.	T	C	4.2	PASS	.	GT:GQ:DP:AD:VAF:C:PS	0|1:4:27:12:0.444444:DV:1091
contig_253	105963	.	A	C	9.4	PASS	.	GT:GQ:DP:AD:VAF:C:PS	0|1:7:22:12:0.545455:DV:1091
contig_253	106242	.	CAT	C	16	PASS	.	GT:GQ:DP:AD:VAF:C:PS	1|0:16:43:19:0.442:P:1091
contig_253	106304	.	CTT	C	12	PASS	.	GT:GQ:DP:AD:VAF:C:PS	0|1:12:44:13:0.295:P:1091
contig_253	106350	.	T	C	12.7	PASS	.	GT:GQ:DP:AD:VAF:C:PS	1|0:13:43:18:0.418605:DV:1091
contig_253	106574	.	G	A	9.1	PASS	.	GT:GQ:DP:AD:VAF:C:PS	0|1:9:53:16:0.301887:DV:1091
contig_253	106577	.	C	T	10.6	PASS	.	GT:GQ:DP:AD:VAF:C:PS	0|1:10:53:16:0.301887:DV:1091
contig_253	106779	.	A	C	19	PASS	.	GT:GQ:DP:AD:VAF:C:PS	1|0:19:54:25:0.463:P:1091
contig_253	107259	.	A	T	16	PASS	.	GT:GQ:DP:AD:VAF:C:PS	0|1:16:57:20:0.351:P:1091
contig_253	107580	.	G	A	25.5	PASS	.	GT:GQ:DP:AD:VAF:C:PS	0|1:25:53:19:0.358491:DV:1091
contig_253	107581	.	T	C	26.9	PASS	.	GT:GQ:DP:AD:VAF:C:PS	0|1:26:53:23:0.433962:DV:1091
contig_253	107654	.	A	G	10.2	PASS	.	GT:GQ:DP:AD:VAF:C:PS	0|1:10:53:20:0.377358:DV:1091
contig_253	107662	.	A	T	15.5	PASS	.	GT:GQ:DP:AD:VAF:C:PS	0|1:15:54:24:0.444444:DV:1091
contig_253	107670	.	A	G	17	PASS	.	GT:GQ:DP:AD:VAF:C:PS	0|1:17:52:24:0.462:P:1091
contig_253	107699	.	T	C	17	PASS	.	GT:GQ:DP:AD:VAF:C:PS	0|1:17:53:21:0.396:P:1091
contig_253	107928	.	G	A	21	PASS	.	GT:GQ:DP:AD:VAF:C:PS	0|1:21:56:25:0.446:P:1091
contig_253	108052	.	G	A	22	PASS	.	GT:GQ:DP:AD:VAF:C:PS	0|1:22:53:24:0.453:P:1091
contig_253	108112	.	T	C	31.8	PASS	.	GT:GQ:DP:AD:VAF:C:PS	0|1:30:51:21:0.411765:DV:1091
contig_253	108113	.	C	T	28.9	PASS	.	GT:GQ:DP:AD:VAF:C:PS	0|1:29:52:19:0.365385:DV:1091
contig_253	108155	.	A	G	30.6	PASS	.	GT:GQ:DP:AD:VAF:C:PS	0|1:30:52:19:0.365385:DV:1091
contig_253	108208	.	G	A	20	PASS	.	GT:GQ:DP:AD:VAF:C:PS	0|1:20:52:22:0.423:P:1091
contig_253	108487	.	G	C	20	PASS	.	GT:GQ:DP:AD:VAF:C:PS	1|0:20:54:27:0.5:P:1091
contig_253	108549	.	G	A	23	PASS	.	GT:GQ:DP:AD:VAF:C:PS	0|1:23:50:21:0.42:P:1091
contig_253	108581	.	G	A	22	PASS	.	GT:GQ:DP:AD:VAF:C:PS	0|1:22:50:22:0.44:P:1091
contig_253	108632	.	GCA	G	17	PASS	.	GT:GQ:DP:AD:VAF:C:PS	1|0:17:49:21:0.429:P:1091
contig_253	108944	.	T	C	47.3	PASS	.	GT:GQ:DP:AD:VAF:C:PS	0|1:47:48:15:0.3125:DV:1091
contig_253	109139	.	G	A	18.4	PASS	.	GT:GQ:DP:AD:VAF:C:PS	0|1:18:46:14:0.304348:DV:1091
contig_253	109204	.	T	C	22.6	PASS	.	GT:GQ:DP:AD:VAF:C:PS	0|1:23:48:15:0.3125:DV:1091
contig_253	109359	.	A	G	30.1	PASS	.	GT:GQ:DP:AD:VAF:C:PS	0|1:30:44:13:0.295455:DV:1091
contig_253	109562	.	T	G	2.2	refCall	.	GT:GQ:DP:AD:VAF:C	./.:4:42:11:0.261905:DV
contig_253	111764	.	C	T	16	PASS	.	GT:GQ:DP:AD:VAF:C	1/1:16:35:29:0.829:P
contig_253	112047	.	C	T	16.3	PASS	.	GT:GQ:DP:AD:VAF:C:PS	1|0:12:34:23:0.676471:DV:1091
contig_253	112258	.	C	T	1.9	refCall	.	GT:GQ:DP:AD:VAF:C	./.:5:34:6:0.176471:DV
contig_253	112667	.	G	A	21.8	PASS	.	GT:GQ:DP:AD:VAF:C	1/1:9:29:21:0.724138:DV
contig_253	112839	.	T	A	7.1	PASS	.	GT:GQ:DP:AD:VAF:C	0/1:6:34:19:0.558824:DV
contig_253	113107	.	G	A	4.3	PASS	.	GT:GQ:DP:AD:VAF:C:PS	0|1:4:38:10:0.263158:DV:1091
contig_253	113209	.	TATATGTTATAAAATATACACTAACGCGGA	T,TTATGTTATAAAATATACACTAACGCGGA	5.9	PASS	.	GT:GQ:DP:AD:VAF:C:PS	0|2:2:34:12,6:0.352941,0.176471:DV:1091
contig_253	113352	.	C	G	14.8	PASS	.	GT:GQ:DP:AD:VAF:C	0/1:5:34:22:0.647059:DV
contig_253	113719	.	G	A	9.6	PASS	.	GT:GQ:DP:AD:VAF:C:PS	0|1:9:37:13:0.351351:DV:1091
contig_253	113725	.	C	T	8.9	PASS	.	GT:GQ:DP:AD:VAF:C:PS	0|1:9:36:15:0.416667:DV:1091
contig_253	113733	.	G	A	10.3	PASS	.	GT:GQ:DP:AD:VAF:C:PS	0|1:10:37:14:0.378378:DV:1091
contig_253	113766	.	TATATGTTATAAAATATACACTAACGCGGA	T	1.2	refCall	.	GT:GQ:DP:AD:VAF:C	./.:6:35:9:0.257143:DV
contig_253	113876	.	T	C	0.8	refCall	.	GT:GQ:DP:AD:VAF:C	./.:8:37:11:0.297297:DV
contig_253	113895	.	A	T	1.3	refCall	.	GT:GQ:DP:AD:VAF:C	./.:6:36:12:0.333333:DV
contig_253	113909	.	C	G	1.4	refCall	.	GT:GQ:DP:AD:VAF:C	./.:6:36:11:0.305556:DV
contig_253	114017	.	C	T	9	PASS	.	GT:GQ:DP:AD:VAF:C:PS	1|0:6:36:17:0.472222:DV:1091
contig_253	114033	.	G	A	3	refCall	.	GT:GQ:DP:AD:VAF:C	./.:3:36:18:0.5:DV
contig_253	114177	.	T	TCG	0	refCall	.	GT:GQ:DP:AD:VAF:C	0/0:26:36:6:0.166667:DV
contig_253	114245	.	C	T	1.1	refCall	.	GT:GQ:DP:AD:VAF:C	./.:6:36:14:0.388889:DV
contig_253	114276	.	G	A	17	PASS	.	GT:GQ:DP:AD:VAF:C:PS	1|0:17:37:21:0.568:P:1091
contig_253	114299	.	G	A	19	PASS	.	GT:GQ:DP:AD:VAF:C:PS	0|1:19:36:13:0.361:P:1091
contig_253	114328	.	A	G	0.2	refCall	.	GT:GQ:DP:AD:VAF:C	./.:13:37:15:0.405405:DV
contig_253	114366	.	G	A	0.1	refCall	.	GT:GQ:DP:AD:VAF:C	./.:16:34:14:0.411765:DV
contig_253	114465	.	T	A	0.7	refCall	.	GT:GQ:DP:AD:VAF:C	./.:8:38:13:0.342105:DV
contig_253	114474	.	G	A	0.6	refCall	.	GT:GQ:DP:AD:VAF:C	./.:9:37:20:0.540541:DV
contig_253	114503	.	T	C	12.3	PASS	.	GT:GQ:DP:AD:VAF:C	1/1:10:37:19:0.513514:DV
contig_253	114510	.	G	T	16	PASS	.	GT:GQ:DP:AD:VAF:C:PS	0|1:16:36:12:0.333:P:1091
contig_253	114525	.	A	G	18	PASS	.	GT:GQ:DP:AD:VAF:C:PS	0|1:18:37:13:0.351:P:1091
contig_253	114545	.	G	A	0.9	refCall	.	GT:GQ:DP:AD:VAF:C	./.:7:37:13:0.351351:DV
contig_253	114590	.	T	C	17	PASS	.	GT:GQ:DP:AD:VAF:C:PS	1|0:17:37:22:0.595:P:1091
contig_253	114602	.	T	C	0.1	refCall	.	GT:GQ:DP:AD:VAF:C	./.:19:37:15:0.405405:DV
contig_253	114647	.	G	A	0.1	refCall	.	GT:GQ:DP:AD:VAF:C	./.:16:37:14:0.378378:DV
contig_253	114717	.	T	A	0	refCall	.	GT:GQ:DP:AD:VAF:C	0/0:26:36:11:0.305556:DV
contig_253	114912	.	AT	A	19.3	PASS	.	GT:GQ:DP:AD:VAF:C	1/1:13:40:29:0.725:DV
contig_253	115004	.	C	CCGT	0	refCall	.	GT:GQ:DP:AD:VAF:C	0/0:35:39:6:0.153846:DV
contig_253	115047	.	T	C	0	refCall	.	GT:GQ:DP:AD:VAF:C	0/0:29:39:8:0.205128:DV
contig_253	115083	.	C	T	0	refCall	.	GT:GQ:DP:AD:VAF:C	0/0:27:39:8:0.205128:DV
contig_253	115094	.	C	T	0	refCall	.	GT:GQ:DP:AD:VAF:C	0/0:26:39:8:0.205128:DV
contig_253	115112	.	TCGTTG	T	0	refCall	.	GT:GQ:DP:AD:VAF:C	0/0:27:37:6:0.162162:DV
contig_253	115134	.	A	G	0	refCall	.	GT:GQ:DP:AD:VAF:C	0/0:25:38:8:0.210526:DV
contig_253	115147	.	T	C	0	refCall	.	GT:GQ:DP:AD:VAF:C	0/0:26:38:8:0.210526:DV
contig_253	115158	.	A	AAT	0	refCall	.	GT:GQ:DP:AD:VAF:C	0/0:25:40:7:0.175:DV
contig_253	115194	.	T	A	0	refCall	.	GT:GQ:DP:AD:VAF:C	0/0:21:39:8:0.205128:DV
contig_253	115207	.	T	TA	0.1	refCall	.	GT:GQ:DP:AD:VAF:C	./.:19:37:7:0.189189:DV
contig_253	115210	.	T	A	0	refCall	.	GT:GQ:DP:AD:VAF:C	0/0:22:38:10:0.263158:DV
contig_253	115236	.	T	C	0	refCall	.	GT:GQ:DP:AD:VAF:C	0/0:25:37:6:0.162162:DV
contig_253	115243	.	T	A	0	refCall	.	GT:GQ:DP:AD:VAF:C	0/0:25:38:7:0.184211:DV
contig_253	115276	.	T	C	0.1	refCall	.	GT:GQ:DP:AD:VAF:C	./.:15:38:8:0.210526:DV
contig_253	115279	.	A	G	0.1	refCall	.	GT:GQ:DP:AD:VAF:C	./.:15:38:7:0.184211:DV
contig_253	115285	.	T	G	0.1	refCall	.	GT:GQ:DP:AD:VAF:C	./.:16:38:7:0.184211:DV
contig_253	115301	.	T	A	0.1	refCall	.	GT:GQ:DP:AD:VAF:C	./.:17:38:8:0.210526:DV
contig_253	115310	.	T	G	0.2	refCall	.	GT:GQ:DP:AD:VAF:C	./.:13:38:8:0.210526:DV
contig_253	115384	.	G	A	21	PASS	.	GT:GQ:DP:AD:VAF:C:PS	0|1:21:37:22:0.595:P:1091
contig_253	115442	.	G	A	1.3	refCall	.	GT:GQ:DP:AD:VAF:C	./.:6:37:11:0.297297:DV
contig_253	115460	.	A	G	9.8	PASS	.	GT:GQ:DP:AD:VAF:C:PS	0|1:8:37:20:0.540541:DV:1091
contig_253	115461	.	C	T	10.4	PASS	.	GT:GQ:DP:AD:VAF:C:PS	0|1:9:37:22:0.594595:DV:1091
contig_253	115688	.	T	A	17	PASS	.	GT:GQ:DP:AD:VAF:C:PS	1|0:17:44:16:0.364:P:1091
contig_253	115780	.	A	G	21	PASS	.	GT:GQ:DP:AD:VAF:C:PS	0|1:21:46:24:0.522:P:1091
contig_253	115822	.	C	T	1.6	refCall	.	GT:GQ:DP:AD:VAF:C	./.:5:47:8:0.170213:DV
contig_253	115980	.	A	T	0.5	refCall	.	GT:GQ:DP:AD:VAF:C	./.:9:51:13:0.254902:DV
contig_253	115981	.	T	A	1	refCall	.	GT:GQ:DP:AD:VAF:C	./.:7:50:15:0.3:DV
contig_253	115982	.	T	A	0.5	refCall	.	GT:GQ:DP:AD:VAF:C	./.:9:52:13:0.25:DV
contig_253	115985	.	G	A	0.7	refCall	.	GT:GQ:DP:AD:VAF:C	./.:8:50:13:0.26:DV
contig_253	115986	.	C	A	0.8	refCall	.	GT:GQ:DP:AD:VAF:C	./.:8:52:15:0.288462:DV
contig_253	115993	.	T	G	0.7	refCall	.	GT:GQ:DP:AD:VAF:C	./.:8:53:14:0.264151:DV
contig_253	115994	.	T	C	0.5	refCall	.	GT:GQ:DP:AD:VAF:C	./.:10:53:14:0.264151:DV
contig_253	115997	.	T	A	0.5	refCall	.	GT:GQ:DP:AD:VAF:C	./.:10:54:15:0.277778:DV
contig_253	115998	.	T	A	0.6	refCall	.	GT:GQ:DP:AD:VAF:C	./.:9:54:14:0.259259:DV
contig_253	115999	.	A	T	0.5	refCall	.	GT:GQ:DP:AD:VAF:C	./.:10:52:14:0.269231:DV
contig_253	116136	.	G	A	1.3	refCall	.	GT:GQ:DP:AD:VAF:C	./.:6:57:14:0.245614:DV
contig_253	116357	.	G	A	19	PASS	.	GT:GQ:DP:AD:VAF:C:PS	1|0:19:54:21:0.389:P:1091
contig_253	116816	.	G	T	19	PASS	.	GT:GQ:DP:AD:VAF:C:PS	1|0:19:55:21:0.382:P:1091
contig_253	117031	.	A	T	17	PASS	.	GT:GQ:DP:AD:VAF:C:PS	1|0:17:57:26:0.456:P:1091
contig_253	117152	.	T	G	18	PASS	.	GT:GQ:DP:AD:VAF:C:PS	1|0:18:53:22:0.415:P:1091
contig_253	117245	.	C	T	22	PASS	.	GT:GQ:DP:AD:VAF:C:PS	0|1:22:59:32:0.542:P:1091
contig_253	118010	.	T	G	17	PASS	.	GT:GQ:DP:AD:VAF:C:PS	1|0:17:52:19:0.365:P:1091
contig_253	118276	.	C	G	22	PASS	.	GT:GQ:DP:AD:VAF:C:PS	0|1:22:50:27:0.54:P:1091
contig_253	119100	.	G	A	18	PASS	.	GT:GQ:DP:AD:VAF:C:PS	1|0:18:37:15:0.405:P:1091
contig_253	119237	.	T	C	18	PASS	.	GT:GQ:DP:AD:VAF:C:PS	1|0:18:37:17:0.459:P:1091
contig_253	119327	.	G	A	20	PASS	.	GT:GQ:DP:AD:VAF:C:PS	0|1:20:35:17:0.486:P:1091
contig_253	119656	.	A	AT	14	PASS	.	GT:GQ:DP:AD:VAF:C:PS	0|1:14:38:16:0.421:P:1091
contig_253	119757	.	TTGA	T	0.6	refCall	.	GT:GQ:DP:AD:VAF:C	./.:9:31:11:0.354839:DV
contig_253	119760	.	A	ACG	16	PASS	.	GT:GQ:DP:AD:VAF:C	1/1:11:26:19:0.730769:DV
contig_253	119771	.	T	A	0.2	refCall	.	GT:GQ:DP:AD:VAF:C	./.:13:35:14:0.4:DV
contig_253	119773	.	GT	G	0	refCall	.	GT:GQ:DP:AD:VAF:C	0/0:21:36:14:0.388889:DV
contig_253	120053	.	CG	C	17	PASS	.	GT:GQ:DP:AD:VAF:C:PS	1|0:17:41:21:0.512:P:1091
contig_253	120163	.	G	A	20	PASS	.	GT:GQ:DP:AD:VAF:C:PS	0|1:20:41:18:0.439:P:1091
contig_253	120220	.	A	T	21	PASS	.	GT:GQ:DP:AD:VAF:C:PS	0|1:21:41:18:0.439:P:1091
contig_253	120261	.	T	C	17	PASS	.	GT:GQ:DP:AD:VAF:C:PS	1|0:17:39:18:0.462:P:1091
contig_253	120322	.	A	G	16	PASS	.	GT:GQ:DP:AD:VAF:C:PS	1|0:16:40:17:0.425:P:1091
contig_253	120336	.	CG	C	22.5	PASS	.	GT:GQ:DP:AD:VAF:C	1/1:5:41:20:0.487805:DV
contig_253	120341	.	C	T	1.1	refCall	.	GT:GQ:DP:AD:VAF:C	./.:7:42:18:0.428571:DV
contig_253	120342	.	A	G	0.3	refCall	.	GT:GQ:DP:AD:VAF:C	./.:12:42:17:0.404762:DV
contig_253	120348	.	A	T	0.2	refCall	.	GT:GQ:DP:AD:VAF:C	./.:14:43:17:0.395349:DV
contig_253	120397	.	C	T	18	PASS	.	GT:GQ:DP:AD:VAF:C:PS	1|0:18:43:17:0.395:P:1091
contig_253	120411	.	T	C	18	PASS	.	GT:GQ:DP:AD:VAF:C:PS	1|0:18:42:18:0.429:P:1091
contig_253	120424	.	C	T	0.4	refCall	.	GT:GQ:DP:AD:VAF:C	./.:11:42:17:0.404762:DV
contig_253	120430	.	T	C	16	PASS	.	GT:GQ:DP:AD:VAF:C:PS	0|1:16:40:22:0.55:P:1091
contig_253	120445	.	G	A	3.2	PASS	.	GT:GQ:DP:AD:VAF:C:PS	1|0:3:40:12:0.3:DV:1091
contig_253	120552	.	C	T	18	PASS	.	GT:GQ:DP:AD:VAF:C:PS	1|0:18:45:20:0.444:P:1091
contig_253	120641	.	A	G	19	PASS	.	GT:GQ:DP:AD:VAF:C:PS	1|0:19:47:22:0.468:P:1091
contig_253	120672	.	T	A	40.6	PASS	.	GT:GQ:DP:AD:VAF:C:PS	1|0:39:46:20:0.434783:DV:1091
contig_253	120818	.	G	A	20	PASS	.	GT:GQ:DP:AD:VAF:C:PS	1|0:20:48:23:0.479:P:1091
contig_253	121091	.	T	C	18	PASS	.	GT:GQ:DP:AD:VAF:C:PS	1|0:18:47:23:0.489:P:1091
contig_253	121186	.	TTGTG	T,TTG	14	PASS	.	GT:GQ:DP:AD:VAF:C:PS	1|0:14:49:15,8:0.306,0.163:P:1091
contig_253	121392	.	C	A	18	PASS	.	GT:GQ:DP:AD:VAF:C:PS	1|0:18:54:24:0.444:P:1091
contig_253	121454	.	A	G	17	PASS	.	GT:GQ:DP:AD:VAF:C:PS	0|1:17:56:30:0.536:P:1091
contig_253	121463	.	C	T	28.8	PASS	.	GT:GQ:DP:AD:VAF:C:PS	1|0:29:56:24:0.428571:DV:1091
contig_253	121524	.	C	G	18	PASS	.	GT:GQ:DP:AD:VAF:C:PS	1|0:18:58:22:0.379:P:1091
contig_253	121879	.	TTTATATAAATATTCCAATAA	T	34.7	PASS	.	GT:GQ:DP:AD:VAF:C:PS	1|0:34:52:13:0.25:DV:1091
contig_253	122256	.	T	C	22.4	PASS	.	GT:GQ:DP:AD:VAF:C:PS	1|0:22:50:15:0.3:DV:1091
contig_253	122535	.	C	T	5.1	PASS	.	GT:GQ:DP:AD:VAF:C:PS	1|0:5:45:16:0.355556:DV:1091
contig_253	122681	.	A	T	7	PASS	.	GT:GQ:DP:AD:VAF:C:PS	1|0:7:47:18:0.382979:DV:1091
contig_253	122726	.	G	A	17	PASS	.	GT:GQ:DP:AD:VAF:C:PS	1|0:17:49:19:0.388:P:1091
contig_253	123375	.	C	T	8.3	PASS	.	GT:GQ:DP:AD:VAF:C:PS	1|0:8:48:17:0.354167:DV:1091
contig_253	124213	.	A	G	20	PASS	.	GT:GQ:DP:AD:VAF:C:PS	1|0:20:51:22:0.431:P:1091
contig_253	124999	.	AAGTC	A	15	PASS	.	GT:GQ:DP:AD:VAF:C:PS	1|0:15:45:21:0.467:P:1091
contig_253	125606	.	A	C	19	PASS	.	GT:GQ:DP:AD:VAF:C:PS	0|1:19:50:20:0.4:P:1091
contig_253	125629	.	T	A	18	PASS	.	GT:GQ:DP:AD:VAF:C:PS	0|1:18:48:17:0.354:P:1091
contig_253	126096	.	T	C	19.3	PASS	.	GT:GQ:DP:AD:VAF:C:PS	0|1:19:42:17:0.404762:DV:1091
contig_253	127112	.	TA	T	0.1	refCall	.	GT:GQ:DP:AD:VAF:C	./.:16:31:14:0.451613:DV
contig_253	127115	.	A	AT	4.8	PASS	.	GT:GQ:DP:AD:VAF:C:PS	0|1:3:23:6:0.26087:DV:1091
contig_253	130072	.	AT	A	2.8	refCall	.	GT:GQ:DP:AD:VAF:C	./.:3:41:7:0.170732:DV
contig_253	131413	.	T	C	21	PASS	.	GT:GQ:DP:AD:VAF:C:PS	0|1:21:52:26:0.5:P:1091
contig_253	132858	.	C	T	19	PASS	.	GT:GQ:DP:AD:VAF:C:PS	0|1:19:45:20:0.444:P:1091
contig_253	133242	.	C	T	18	PASS	.	GT:GQ:DP:AD:VAF:C:PS	0|1:18:42:19:0.452:P:1091
contig_253	133809	.	T	TA	0	refCall	.	GT:GQ:DP:AD:VAF:C	0/0:20:48:9:0.1875:DV
contig_253	134297	.	C	T	21	PASS	.	GT:GQ:DP:AD:VAF:C:PS	1|0:21:61:29:0.475:P:1091
contig_253	134973	.	G	A	19	PASS	.	GT:GQ:DP:AD:VAF:C:PS	0|1:19:56:26:0.464:P:1091
contig_253	138569	.	AT	A	9.2	PASS	.	GT:GQ:DP:AD:VAF:C	1/1:7:57:6:0.105263:DV
contig_253	138966	.	T	C	21	PASS	.	GT:GQ:DP:AD:VAF:C:PS	0|1:21:56:26:0.464:P:1091
contig_253	140362	.	T	C	21	PASS	.	GT:GQ:DP:AD:VAF:C:PS	0|1:21:56:26:0.464:P:1091
contig_253	140753	.	C	G	57.4	PASS	.	GT:GQ:DP:AD:VAF:C:PS	1|0:57:50:23:0.46:DV:1091
contig_253	140754	.	C	A	43.8	PASS	.	GT:GQ:DP:AD:VAF:C:PS	0|1:41:50:22:0.44:DV:1091
contig_253	140756	.	AC	A	31.3	PASS	.	GT:GQ:DP:AD:VAF:C:PS	1|0:28:48:22:0.458333:DV:1091
contig_253	140757	.	C	CTT	39.4	PASS	.	GT:GQ:DP:AD:VAF:C:PS	0|1:33:25:20:0.8:DV:1091
contig_253	141092	.	T	C	18	PASS	.	GT:GQ:DP:AD:VAF:C:PS	1|0:18:57:30:0.526:P:1091
contig_253	141225	.	C	T	21	PASS	.	GT:GQ:DP:AD:VAF:C:PS	0|1:21:62:28:0.452:P:1091
contig_253	141276	.	T	C	20	PASS	.	GT:GQ:DP:AD:VAF:C:PS	0|1:20:63:28:0.444:P:1091
contig_253	141419	.	AAT	A	37.6	PASS	.	GT:GQ:DP:AD:VAF:C:PS	0|1:37:56:14:0.25:DV:1091
contig_253	142683	.	G	A	22	PASS	.	GT:GQ:DP:AD:VAF:C:PS	0|1:22:63:30:0.476:P:1091
contig_253	142860	.	AAG	A	54.1	PASS	.	GT:GQ:DP:AD:VAF:C:PS	1|0:54:63:29:0.460317:DV:1091
contig_253	143191	.	C	T	18	PASS	.	GT:GQ:DP:AD:VAF:C:PS	0|1:18:59:26:0.441:P:1091
contig_253	143600	.	G	A	22	PASS	.	GT:GQ:DP:AD:VAF:C:PS	0|1:22:61:32:0.525:P:1091
contig_253	143715	.	A	G	16	PASS	.	GT:GQ:DP:AD:VAF:C:PS	1|0:16:58:28:0.483:P:1091
contig_253	143721	.	G	A	16	PASS	.	GT:GQ:DP:AD:VAF:C:PS	0|1:16:59:30:0.508:P:1091
contig_253	143982	.	G	A	20	PASS	.	GT:GQ:DP:AD:VAF:C:PS	1|0:20:57:27:0.474:P:1091
contig_253	144767	.	TA	T	45.1	PASS	.	GT:GQ:DP:AD:VAF:C:PS	0|1:39:61:26:0.42623:DV:1091
contig_253	144770	.	AG	A	38	PASS	.	GT:GQ:DP:AD:VAF:C:PS	1|0:30:58:27:0.465517:DV:1091
contig_253	144784	.	A	T	19	PASS	.	GT:GQ:DP:AD:VAF:C:PS	0|1:19:61:29:0.475:P:1091
contig_253	144869	.	TCAAAAA	T	54	PASS	.	GT:GQ:DP:AD:VAF:C:PS	1|0:46:64:29:0.453125:DV:1091
contig_253	144909	.	GA	G,GTA	12	PASS	.	GT:GQ:DP:AD:VAF:C:PS	2|1:12:62:31,29:0.5,0.468:P:1091
contig_253	145113	.	G	A	20	PASS	.	GT:GQ:DP:AD:VAF:C:PS	1|0:20:64:28:0.438:P:1091
contig_253	145472	.	GTA	G	11	PASS	.	GT:GQ:DP:AD:VAF:C:PS	1|0:11:66:26:0.394:P:1091
contig_253	145744	.	CT	C	1.9	refCall	.	GT:GQ:DP:AD:VAF:C	./.:4:66:13:0.19697:DV
contig_253	145855	.	G	GA	25.1	PASS	.	GT:GQ:DP:AD:VAF:C:PS	1|0:25:62:14:0.225806:DV:1091
contig_253	145950	.	A	G	19	PASS	.	GT:GQ:DP:AD:VAF:C:PS	1|0:19:58:23:0.397:P:1091
contig_253	145986	.	C	T	17	PASS	.	GT:GQ:DP:AD:VAF:C:PS	1|0:17:60:24:0.4:P:1091
contig_253	146401	.	TTTA	T	17	PASS	.	GT:GQ:DP:AD:VAF:C:PS	0|1:17:61:30:0.492:P:1091
contig_253	146670	.	T	G	18	PASS	.	GT:GQ:DP:AD:VAF:C:PS	0|1:18:69:37:0.536:P:1091
contig_253	147105	.	G	A	21	PASS	.	GT:GQ:DP:AD:VAF:C:PS	1|0:21:70:36:0.514:P:1091
contig_253	147123	.	C	T	22	PASS	.	GT:GQ:DP:AD:VAF:C:PS	1|0:22:75:34:0.453:P:1091
contig_253	147137	.	AATATAT	A	47.3	PASS	.	GT:GQ:DP:AD:VAF:C:PS	1|0:46:72:29:0.402778:DV:1091
contig_253	147198	.	T	C	18	PASS	.	GT:GQ:DP:AD:VAF:C:PS	1|0:18:72:35:0.486:P:1091
contig_253	147210	.	T	A	20	PASS	.	GT:GQ:DP:AD:VAF:C:PS	0|1:20:68:34:0.5:P:1091
contig_253	147437	.	A	T	16	PASS	.	GT:GQ:DP:AD:VAF:C:PS	1|0:16:67:31:0.463:P:1091
contig_253	147481	.	A	G	23.2	PASS	.	GT:GQ:DP:AD:VAF:C:PS	1|0:23:66:30:0.454545:DV:1091
contig_253	147485	.	TAATAA	T	11.9	PASS	.	GT:GQ:DP:AD:VAF:C:PS	1|0:12:68:28:0.411765:DV:1091
contig_253	147511	.	G	A	20	PASS	.	GT:GQ:DP:AD:VAF:C:PS	1|0:20:67:31:0.463:P:1091
contig_253	147547	.	G	A	34.7	PASS	.	GT:GQ:DP:AD:VAF:C:PS	1|0:35:63:28:0.444444:DV:1091
contig_253	147551	.	A	C	38.7	PASS	.	GT:GQ:DP:AD:VAF:C:PS	1|0:38:64:27:0.421875:DV:1091
contig_253	147559	.	C	T	22.7	PASS	.	GT:GQ:DP:AD:VAF:C:PS	1|0:23:62:28:0.451613:DV:1091
contig_253	147562	.	T	C	25.6	PASS	.	GT:GQ:DP:AD:VAF:C:PS	1|0:26:63:28:0.444444:DV:1091
contig_253	147565	.	C	T	38.1	PASS	.	GT:GQ:DP:AD:VAF:C:PS	1|0:38:62:28:0.451613:DV:1091
contig_253	147570	.	GA	G	29.6	PASS	.	GT:GQ:DP:AD:VAF:C:PS	1|0:29:63:27:0.428571:DV:1091
contig_253	147575	.	CT	C	48.9	PASS	.	GT:GQ:DP:AD:VAF:C:PS	0|1:23:63:31:0.492063:DV:1091
contig_253	147595	.	A	T	42.4	PASS	.	GT:GQ:DP:AD:VAF:C:PS	1|0:42:66:30:0.454545:DV:1091
contig_253	147604	.	C	T	32.3	PASS	.	GT:GQ:DP:AD:VAF:C:PS	1|0:32:58:23:0.396552:DV:1091
contig_253	147610	.	G	A	35.6	PASS	.	GT:GQ:DP:AD:VAF:C:PS	1|0:35:64:27:0.421875:DV:1091
contig_253	147623	.	G	A	24	PASS	.	GT:GQ:DP:AD:VAF:C:PS	0|1:24:61:29:0.475:P:1091
contig_253	147742	.	A	G	16	PASS	.	GT:GQ:DP:AD:VAF:C:PS	1|0:16:68:33:0.485:P:1091
contig_253	147760	.	TAAAA	T	18.6	PASS	.	GT:GQ:DP:AD:VAF:C:PS	0|1:15:68:34:0.5:DV:1091
contig_253	147765	.	TC	T	28.1	PASS	.	GT:GQ:DP:AD:VAF:C:PS	0|1:27:68:33:0.485294:DV:1091
contig_253	147798	.	C	T	20	PASS	.	GT:GQ:DP:AD:VAF:C:PS	0|1:20:60:27:0.45:P:1091
contig_253	147838	.	G	A	23	PASS	.	GT:GQ:DP:AD:VAF:C:PS	0|1:23:63:34:0.54:P:1091
contig_253	147854	.	TA	T	52.8	PASS	.	GT:GQ:DP:AD:VAF:C:PS	1|0:30:65:27:0.415385:DV:1091
contig_253	147856	.	AT	A	51.7	PASS	.	GT:GQ:DP:AD:VAF:C:PS	0|1:46:67:33:0.492537:DV:1091
contig_253	147895	.	G	A	24	PASS	.	GT:GQ:DP:AD:VAF:C:PS	0|1:24:67:34:0.507:P:1091
contig_253	148000	.	G	C	43.4	PASS	.	GT:GQ:DP:AD:VAF:C:PS	1|0:42:64:19:0.296875:DV:1091
contig_253	148017	.	T	C	18	PASS	.	GT:GQ:DP:AD:VAF:C:PS	1|0:18:68:33:0.485:P:1091
contig_253	148032	.	TAAAA	T	14.5	PASS	.	GT:GQ:DP:AD:VAF:C:PS	0|1:14:69:33:0.478261:DV:1091
contig_253	148037	.	TC	T	15.5	PASS	.	GT:GQ:DP:AD:VAF:C:PS	0|1:15:69:33:0.478261:DV:1091
contig_253	148056	.	TAAAAATA	T	45.7	PASS	.	GT:GQ:DP:AD:VAF:C:PS	1|0:35:66:28:0.424242:DV:1091
contig_253	148064	.	A	AG	46.9	PASS	.	GT:GQ:DP:AD:VAF:C:PS	0|1:39:66:26:0.393939:DV:1091
contig_253	148273	.	CT	C	21.6	PASS	.	GT:GQ:DP:AD:VAF:C:PS	1|0:19:68:29:0.426471:DV:1091
contig_253	148278	.	TC	T	18.1	PASS	.	GT:GQ:DP:AD:VAF:C:PS	0|1:18:57:20:0.350877:DV:1091
contig_253	151568	.	C	T	19	PASS	.	GT:GQ:DP:AD:VAF:C:PS	0|1:19:72:31:0.431:P:1091
contig_253	151605	.	C	T	18	PASS	.	GT:GQ:DP:AD:VAF:C:PS	0|1:18:68:28:0.412:P:1091
contig_253	151985	.	T	C	20	PASS	.	GT:GQ:DP:AD:VAF:C:PS	0|1:20:64:21:0.328:P:1091
contig_253	152002	.	A	G	22	PASS	.	GT:GQ:DP:AD:VAF:C:PS	0|1:22:65:26:0.4:P:1091
contig_253	152630	.	T	C	18	PASS	.	GT:GQ:DP:AD:VAF:C:PS	0|1:18:61:24:0.393:P:1091
contig_253	152671	.	CTA	C	18	PASS	.	GT:GQ:DP:AD:VAF:C:PS	0|1:18:62:26:0.419:P:1091
contig_253	153149	.	C	T	19	PASS	.	GT:GQ:DP:AD:VAF:C:PS	1|0:19:60:31:0.517:P:1091
contig_253	153487	.	T	C	17	PASS	.	GT:GQ:DP:AD:VAF:C:PS	1|0:17:55:27:0.491:P:1091
contig_253	153579	.	ATATATATATATATATATATATTATATATATATTTT	A	31	PASS	.	GT:GQ:DP:AD:VAF:C:PS	0|1:29:44:14:0.318182:DV:1091
contig_253	153615	.	T	TGC	1.7	refCall	.	GT:GQ:DP:AD:VAF:C	./.:5:49:14:0.285714:DV
contig_253	154501	.	TA	T	14	PASS	.	GT:GQ:DP:AD:VAF:C:PS	0|1:14:60:27:0.45:P:1091
contig_253	155081	.	A	G	18	PASS	.	GT:GQ:DP:AD:VAF:C:PS	1|0:18:60:26:0.433:P:1091
contig_253	155198	.	C	T	18	PASS	.	GT:GQ:DP:AD:VAF:C:PS	1|0:18:61:24:0.393:P:1091
contig_253	156283	.	A	G	18	PASS	.	GT:GQ:DP:AD:VAF:C:PS	1|0:18:59:27:0.458:P:1091
contig_253	156320	.	T	C	20	PASS	.	GT:GQ:DP:AD:VAF:C:PS	1|0:20:57:25:0.439:P:1091
contig_253	156377	.	A	G	16	PASS	.	GT:GQ:DP:AD:VAF:C:PS	0|1:16:59:28:0.475:P:1091
contig_253	156458	.	G	C	21	PASS	.	GT:GQ:DP:AD:VAF:C:PS	0|1:21:57:24:0.421:P:1091
contig_253	156501	.	T	C	19	PASS	.	GT:GQ:DP:AD:VAF:C:PS	1|0:19:55:27:0.491:P:1091
contig_253	156518	.	C	T	19	PASS	.	GT:GQ:DP:AD:VAF:C:PS	1|0:19:57:27:0.474:P:1091
contig_253	156540	.	CATAT	C	14	PASS	.	GT:GQ:DP:AD:VAF:C:PS	0|1:14:57:26:0.456:P:1091
contig_253	156599	.	T	C	19	PASS	.	GT:GQ:DP:AD:VAF:C:PS	0|1:19:56:27:0.482:P:1091
contig_253	156745	.	A	G	47.3	PASS	.	GT:GQ:DP:AD:VAF:C:PS	0|1:47:53:23:0.433962:DV:1091
contig_253	156812	.	T	C	16	PASS	.	GT:GQ:DP:AD:VAF:C:PS	0|1:16:51:18:0.353:P:1091
contig_253	156841	.	A	G	21	PASS	.	GT:GQ:DP:AD:VAF:C:PS	0|1:21:50:21:0.42:P:1091
contig_253	157045	.	C	T	19	PASS	.	GT:GQ:DP:AD:VAF:C:PS	0|1:19:54:21:0.389:P:1091
contig_253	157581	.	T	C	19	PASS	.	GT:GQ:DP:AD:VAF:C:PS	0|1:19:55:23:0.418:P:1091
contig_253	157683	.	GTC	G	19.4	PASS	.	GT:GQ:DP:AD:VAF:C:PS	0|1:19:56:22:0.392857:DV:1091
contig_253	157691	.	T	C	18.9	PASS	.	GT:GQ:DP:AD:VAF:C:PS	0|1:19:54:23:0.425926:DV:1091
contig_253	157740	.	T	C	29.3	PASS	.	GT:GQ:DP:AD:VAF:C:PS	0|1:29:54:23:0.425926:DV:1091
contig_253	157792	.	T	C	22	PASS	.	GT:GQ:DP:AD:VAF:C:PS	0|1:22:56:25:0.446:P:1091
contig_253	157825	.	T	C	25.6	PASS	.	GT:GQ:DP:AD:VAF:C:PS	0|1:26:55:22:0.4:DV:1091
contig_253	157827	.	A	G	17.5	PASS	.	GT:GQ:DP:AD:VAF:C:PS	0|1:17:54:24:0.444444:DV:1091
contig_253	157845	.	G	A	20	PASS	.	GT:GQ:DP:AD:VAF:C:PS	1|0:20:53:26:0.491:P:1091
contig_253	157877	.	G	A	24	PASS	.	GT:GQ:DP:AD:VAF:C:PS	0|1:24:53:24:0.453:P:1091
contig_253	157893	.	A	G	7.5	PASS	.	GT:GQ:DP:AD:VAF:C:PS	0|1:8:51:23:0.45098:DV:1091
contig_253	158082	.	A	T	40.8	PASS	.	GT:GQ:DP:AD:VAF:C	1/1:14:32:30:0.9375:DV
contig_253	158109	.	G	A	20	PASS	.	GT:GQ:DP:AD:VAF:C:PS	1|0:20:53:26:0.491:P:1091
contig_253	159534	.	T	C	19	PASS	.	GT:GQ:DP:AD:VAF:C:PS	0|1:19:52:21:0.404:P:1091
contig_253	160383	.	G	T	18.2	PASS	.	GT:GQ:DP:AD:VAF:C:PS	0|1:18:55:13:0.236364:DV:1091
contig_253	160384	.	G	A	0	refCall	.	GT:GQ:DP:AD:VAF:C	0/0:20:54:8:0.148148:DV
contig_253	160453	.	A	T	17	PASS	.	GT:GQ:DP:AD:VAF:C:PS	0|1:17:57:26:0.456:P:1091
contig_253	160829	.	C	T	14.3	PASS	.	GT:GQ:DP:AD:VAF:C:PS	0|1:14:43:8:0.186047:DV:1091
contig_253	162774	.	A	G	20	PASS	.	GT:GQ:DP:AD:VAF:C:PS	1|0:20:58:25:0.431:P:1091
contig_253	163604	.	T	C	19	PASS	.	GT:GQ:DP:AD:VAF:C:PS	1|0:19:71:28:0.394:P:1091
contig_253	164903	.	AT	A	44.4	PASS	.	GT:GQ:DP:AD:VAF:C:PS	0|1:44:77:23:0.298701:DV:1091
contig_253	164922	.	T	C	23	PASS	.	GT:GQ:DP:AD:VAF:C:PS	0|1:23:71:34:0.479:P:1091
contig_253	165181	.	C	T	40.8	PASS	.	GT:GQ:DP:AD:VAF:C:PS	1|0:41:64:20:0.3125:DV:1091
contig_253	165373	.	ATT	A	54.7	PASS	.	GT:GQ:DP:AD:VAF:C:PS	1|0:54:77:30:0.38961:DV:1091
contig_253	165849	.	G	GAGCC	15	PASS	.	GT:GQ:DP:AD:VAF:C:PS	1|0:15:67:18:0.269:P:1091
contig_253	166368	.	A	C	49.6	PASS	.	GT:GQ:DP:AD:VAF:C:PS	0|1:46:63:28:0.444444:DV:1091
contig_253	166379	.	A	G	62.1	PASS	.	GT:GQ:DP:AD:VAF:C:PS	1|0:61:62:24:0.387097:DV:1091
contig_253	166429	.	A	G	16	PASS	.	GT:GQ:DP:AD:VAF:C:PS	1|0:16:58:26:0.448:P:1091
contig_253	166461	.	G	A	34.7	PASS	.	GT:GQ:DP:AD:VAF:C:PS	0|1:34:60:27:0.45:DV:1091
contig_253	166465	.	A	G	16	PASS	.	GT:GQ:DP:AD:VAF:C:PS	0|1:16:58:27:0.466:P:1091
contig_253	166498	.	TG	T	15	PASS	.	GT:GQ:DP:AD:VAF:C:PS	1|0:15:54:14:0.259259:DV:1091
contig_253	166499	.	GGT	G	0	refCall	.	GT:GQ:DP:AD:VAF:C	0/0:22:40:10:0.25:DV
contig_253	166501	.	T	C	21.5	PASS	.	GT:GQ:DP:AD:VAF:C:PS	1|0:21:43:15:0.348837:DV:1091
contig_253	166502	.	T	C	0	refCall	.	GT:GQ:DP:AD:VAF:C	0/0:26:57:11:0.192982:DV
contig_253	166504	.	T	TC	0.5	refCall	.	GT:GQ:DP:AD:VAF:C	./.:10:58:17:0.293103:DV
contig_253	166509	.	AT	A	8.4	PASS	.	GT:GQ:DP:AD:VAF:C:PS	0|1:8:58:20:0.344828:DV:1091
contig_253	166554	.	T	C	16	PASS	.	GT:GQ:DP:AD:VAF:C:PS	0|1:16:57:17:0.298:P:1091
contig_253	166618	.	TA	T	18	PASS	.	GT:GQ:DP:AD:VAF:C	1/1:18:54:46:0.852:P
contig_253	166629	.	G	A	16	PASS	.	GT:GQ:DP:AD:VAF:C:PS	0|1:16:54:17:0.315:P:1091
contig_253	166657	.	C	G	7.2	PASS	.	GT:GQ:DP:AD:VAF:C:PS	0|1:7:51:11:0.215686:DV:1091
contig_253	166695	.	T	G	5.2	PASS	.	GT:GQ:DP:AD:VAF:C:PS	0|1:5:54:13:0.240741:DV:1091
contig_253	166719	.	T	C	0.2	refCall	.	GT:GQ:DP:AD:VAF:C	./.:14:56:12:0.214286:DV
contig_253	166798	.	T	C	18	PASS	.	GT:GQ:DP:AD:VAF:C:PS	0|1:18:59:24:0.407:P:1091
contig_253	166806	.	T	C	0	refCall	.	GT:GQ:DP:AD:VAF:C	0/0:24:59:10:0.169492:DV
contig_253	166812	.	GTT	G,GT	18	PASS	.	GT:GQ:DP:AD:VAF:C:PS	1|2:3:57:23,6:0.403509,0.105263:DV:1091
contig_253	166817	.	T	C	2.4	refCall	.	GT:GQ:DP:AD:VAF:C	./.:4:59:14:0.237288:DV
contig_253	166822	.	AT	A	0.3	refCall	.	GT:GQ:DP:AD:VAF:C	./.:12:58:17:0.293103:DV
contig_253	166852	.	T	G	33.3	PASS	.	GT:GQ:DP:AD:VAF:C:PS	1|0:3:53:28:0.528302:DV:1091
contig_253	166867	.	T	C	11	PASS	.	GT:GQ:DP:AD:VAF:C	0/1:11:55:15:0.272727:DV
contig_253	166876	.	C	T	5.8	PASS	.	GT:GQ:DP:AD:VAF:C:PS	0|1:6:60:25:0.416667:DV:1091
contig_253	166886	.	GAT	G	11	PASS	.	GT:GQ:DP:AD:VAF:C:PS	1|0:11:58:31:0.534:P:1091
contig_253	166897	.	A	G	1.3	refCall	.	GT:GQ:DP:AD:VAF:C	./.:6:58:22:0.37931:DV
contig_253	166918	.	A	G	16	PASS	.	GT:GQ:DP:AD:VAF:C:PS	0|1:16:62:28:0.452:P:1091
contig_253	166941	.	T	A	19	PASS	.	GT:GQ:DP:AD:VAF:C:PS	0|1:19:60:21:0.35:P:1091
contig_253	166963	.	T	C	28.3	PASS	.	GT:GQ:DP:AD:VAF:C	1/1:5:63:28:0.444444:DV
contig_253	166964	.	A	AGT	29	PASS	.	GT:GQ:DP:AD:VAF:C	1/1:9:62:26:0.419355:DV
contig_253	166968	.	A	G	4.8	PASS	.	GT:GQ:DP:AD:VAF:C:PS	0|1:5:61:27:0.442623:DV:1091
contig_253	167007	.	T	G	18	PASS	.	GT:GQ:DP:AD:VAF:C:PS	0|1:18:62:21:0.339:P:1091
contig_253	167041	.	GAT	G	13	PASS	.	GT:GQ:DP:AD:VAF:C:PS	1|0:13:58:27:0.466:P:1091
contig_253	167052	.	G	A	18	PASS	.	GT:GQ:DP:AD:VAF:C:PS	1|0:11:53:25:0.471698:DV:1091
contig_253	167053	.	A	G	12.8	PASS	.	GT:GQ:DP:AD:VAF:C	0/1:10:62:28:0.451613:DV
contig_253	167073	.	A	G	16	PASS	.	GT:GQ:DP:AD:VAF:C:PS	0|1:16:63:26:0.413:P:1091
contig_253	167124	.	C	G	21.4	PASS	.	GT:GQ:DP:AD:VAF:C:PS	1|0:21:56:29:0.517857:DV:1091
contig_253	167132	.	A	T	7.9	PASS	.	GT:GQ:DP:AD:VAF:C	0/1:4:61:17:0.278689:DV
contig_253	167133	.	T	TA	1.3	refCall	.	GT:GQ:DP:AD:VAF:C	./.:6:48:11:0.229167:DV
contig_253	167177	.	T	C	19	PASS	.	GT:GQ:DP:AD:VAF:C:PS	1|0:19:60:31:0.517:P:1091
contig_253	167208	.	A	G	8.4	PASS	.	GT:GQ:DP:AD:VAF:C:PS	1|0:8:61:30:0.491803:DV:1091
contig_253	167218	.	G	A	18	PASS	.	GT:GQ:DP:AD:VAF:C:PS	0|1:18:63:25:0.397:P:1091
contig_253	167235	.	G	A	23.2	PASS	.	GT:GQ:DP:AD:VAF:C	1/1:10:62:26:0.419355:DV
contig_253	167240	.	A	G	17	PASS	.	GT:GQ:DP:AD:VAF:C:PS	1|0:17:62:31:0.5:P:1091
contig_253	167259	.	T	C	19	PASS	.	GT:GQ:DP:AD:VAF:C:PS	0|1:19:60:25:0.417:P:1091
contig_253	167279	.	G	C	18	PASS	.	GT:GQ:DP:AD:VAF:C:PS	1|0:18:57:22:0.386:P:1091
contig_253	167356	.	ATAT	A	30.6	PASS	.	GT:GQ:DP:AD:VAF:C:PS	0|1:28:55:23:0.418182:DV:1091
contig_253	167362	.	G	C	22.5	PASS	.	GT:GQ:DP:AD:VAF:C:PS	0|1:22:53:23:0.433962:DV:1091
contig_253	167363	.	AG	A	30.3	PASS	.	GT:GQ:DP:AD:VAF:C:PS	1|0:17:51:27:0.529412:DV:1091
contig_253	167371	.	A	T	52.2	PASS	.	GT:GQ:DP:AD:VAF:C:PS	1|0:52:53:24:0.45283:DV:1091
contig_253	167384	.	A	G	16	PASS	.	GT:GQ:DP:AD:VAF:C:PS	1|0:16:54:27:0.5:P:1091
contig_253	167396	.	G	A	20	PASS	.	GT:GQ:DP:AD:VAF:C:PS	1|0:20:54:27:0.5:P:1091
contig_253	167407	.	G	T	21	PASS	.	GT:GQ:DP:AD:VAF:C:PS	0|1:21:53:27:0.509:P:1091
contig_253	167427	.	A	C	20	PASS	.	GT:GQ:DP:AD:VAF:C:PS	1|0:20:55:25:0.455:P:1091
contig_253	167473	.	T	G	17	PASS	.	GT:GQ:DP:AD:VAF:C:PS	0|1:17:52:22:0.423:P:1091
contig_253	167539	.	A	G	34.4	PASS	.	GT:GQ:DP:AD:VAF:C:PS	0|1:16:54:28:0.518519:DV:1091
contig_253	167546	.	G	A	2.4	refCall	.	GT:GQ:DP:AD:VAF:C	./.:4:53:23:0.433962:DV
contig_253	167551	.	A	G	8	PASS	.	GT:GQ:DP:AD:VAF:C:PS	1|0:8:53:23:0.433962:DV:1091
contig_253	167590	.	C	G	23.4	PASS	.	GT:GQ:DP:AD:VAF:C:PS	1|0:23:42:13:0.309524:DV:1091
contig_253	167628	.	C	T	16	PASS	.	GT:GQ:DP:AD:VAF:C:PS	1|0:16:52:23:0.442:P:1091
contig_253	167652	.	C	T	16	PASS	.	GT:GQ:DP:AD:VAF:C:PS	1|0:16:49:20:0.408:P:1091
contig_253	167662	.	GAT	G	15	PASS	.	GT:GQ:DP:AD:VAF:C:PS	0|1:15:52:27:0.519:P:1091
contig_253	167694	.	A	G	25.1	PASS	.	GT:GQ:DP:AD:VAF:C:PS	1|0:25:53:22:0.415094:DV:1091
contig_253	167701	.	A	G	23.9	PASS	.	GT:GQ:DP:AD:VAF:C:PS	1|0:24:51:21:0.411765:DV:1091
contig_253	167744	.	A	G	18	PASS	.	GT:GQ:DP:AD:VAF:C:PS	1|0:18:48:14:0.292:P:1091
contig_253	167758	.	C	A	20.5	PASS	.	GT:GQ:DP:AD:VAF:C:PS	1|0:20:54:21:0.388889:DV:1091
contig_253	167779	.	A	G	37	PASS	.	GT:GQ:DP:AD:VAF:C:PS	1|0:37:54:13:0.240741:DV:1091
contig_253	167784	.	T	A	41.2	PASS	.	GT:GQ:DP:AD:VAF:C:PS	1|0:41:55:22:0.4:DV:1091
contig_253	168791	.	A	C	11.7	PASS	.	GT:GQ:DP:AD:VAF:C:PS	1|0:12:45:0:0:DV:1091
contig_253	169021	.	T	C	17	PASS	.	GT:GQ:DP:AD:VAF:C:PS	1|0:17:66:24:0.364:P:1091
contig_253	169597	.	A	G	17	PASS	.	GT:GQ:DP:AD:VAF:C:PS	1|0:17:58:21:0.362:P:1091
contig_253	169665	.	C	G	17	PASS	.	GT:GQ:DP:AD:VAF:C:PS	1|0:17:55:20:0.364:P:1091
contig_253	171394	.	T	A	17	PASS	.	GT:GQ:DP:AD:VAF:C:PS	1|0:17:43:18:0.419:P:1091
contig_253	171730	.	A	G	18	PASS	.	GT:GQ:DP:AD:VAF:C:PS	1|0:18:43:19:0.442:P:1091
contig_253	172892	.	T	C	49.2	PASS	.	GT:GQ:DP:AD:VAF:C:PS	1|0:49:42:17:0.404762:DV:1091
contig_253	172901	.	T	C	48.7	PASS	.	GT:GQ:DP:AD:VAF:C:PS	1|0:48:42:16:0.380952:DV:1091
contig_253	173155	.	TATA	T	0	refCall	.	GT:GQ:DP:AD:VAF:C	0/0:38:41:13:0.317073:DV
contig_253	173159	.	T	C	0	refCall	.	GT:GQ:DP:AD:VAF:C	0/0:28:44:18:0.409091:DV
contig_253	173165	.	A	T	1.3	refCall	.	GT:GQ:DP:AD:VAF:C	./.:6:44:14:0.318182:DV
contig_253	173169	.	T	A	0.2	refCall	.	GT:GQ:DP:AD:VAF:C	./.:14:29:10:0.344828:DV
contig_253	173913	.	TA	T	3.5	PASS	.	GT:GQ:DP:AD:VAF:C	1/1:3:52:17:0.326923:DV
contig_253	174514	.	C	T	39	PASS	.	GT:GQ:DP:AD:VAF:C:PS	1|0:39:41:11:0.268293:DV:1091
contig_253	174543	.	G	A	15.3	PASS	.	GT:GQ:DP:AD:VAF:C:PS	0|1:15:19:10:0.526316:DV:1091
contig_253	174544	.	G	A	0	refCall	.	GT:GQ:DP:AD:VAF:C	0/0:36:39:11:0.282051:DV
contig_253	174560	.	AG	A	6.4	PASS	.	GT:GQ:DP:AD:VAF:C:PS	1|0:6:48:17:0.354167:DV:1091
contig_253	174562	.	GA	G	23.5	PASS	.	GT:GQ:DP:AD:VAF:C:PS	0|1:22:44:21:0.477273:DV:1091
contig_253	175371	.	CA	C,CCGGAGGACGAA	12	PASS	.	GT:GQ:DP:AD:VAF:C:PS	2|1:12:54:25,18:0.463,0.333:P:1091
contig_253	175861	.	T	C	54.3	PASS	.	GT:GQ:DP:AD:VAF:C:PS	1|0:54:49:19:0.387755:DV:1091
contig_253	176515	.	TA	T	17	PASS	.	GT:GQ:DP:AD:VAF:C:PS	1|0:17:53:26:0.491:P:1091
contig_253	176581	.	G	A	22	PASS	.	GT:GQ:DP:AD:VAF:C:PS	0|1:22:54:24:0.444:P:1091
contig_253	176608	.	T	C	21	PASS	.	GT:GQ:DP:AD:VAF:C:PS	0|1:21:55:24:0.436:P:1091
contig_253	176657	.	T	C	47.1	PASS	.	GT:GQ:DP:AD:VAF:C:PS	1|0:40:54:25:0.462963:DV:1091
contig_253	176731	.	G	A	21	PASS	.	GT:GQ:DP:AD:VAF:C:PS	0|1:21:56:25:0.446:P:1091
contig_253	176939	.	C	T	19	PASS	.	GT:GQ:DP:AD:VAF:C:PS	1|0:19:57:26:0.456:P:1091
contig_253	176990	.	A	T	19	PASS	.	GT:GQ:DP:AD:VAF:C:PS	1|0:19:54:22:0.407:P:1091
contig_253	177059	.	T	C	19	PASS	.	GT:GQ:DP:AD:VAF:C:PS	1|0:19:55:21:0.382:P:1091
contig_253	177250	.	GCAAT	G	12	PASS	.	GT:GQ:DP:AD:VAF:C:PS	1|0:12:53:17:0.321:P:1091
contig_253	177576	.	C	T	19	PASS	.	GT:GQ:DP:AD:VAF:C:PS	1|0:19:59:28:0.475:P:1091
contig_253	177734	.	A	G	59.9	PASS	.	GT:GQ:DP:AD:VAF:C:PS	1|0:60:42:23:0.547619:DV:1091
contig_253	177984	.	AC	A	48	PASS	.	GT:GQ:DP:AD:VAF:C:PS	1|0:47:63:28:0.444444:DV:1091
contig_253	177986	.	CT	C	45.4	PASS	.	GT:GQ:DP:AD:VAF:C:PS	0|1:43:61:28:0.459016:DV:1091
contig_253	178345	.	A	G	21	PASS	.	GT:GQ:DP:AD:VAF:C:PS	0|1:21:67:31:0.463:P:1091
contig_253	178915	.	T	C	21	PASS	.	GT:GQ:DP:AD:VAF:C:PS	0|1:21:65:28:0.431:P:1091
contig_253	180275	.	A	G	21	PASS	.	GT:GQ:DP:AD:VAF:C:PS	1|0:21:73:33:0.452:P:1091
contig_253	180364	.	TTTTAAA	T	15.3	PASS	.	GT:GQ:DP:AD:VAF:C:PS	0|1:15:72:32:0.444444:DV:1091
contig_253	180372	.	TGCGA	T	16.6	PASS	.	GT:GQ:DP:AD:VAF:C:PS	0|1:17:70:34:0.485714:DV:1091
contig_253	181379	.	TCA	T	64.6	PASS	.	GT:GQ:DP:AD:VAF:C:PS	1|0:57:69:30:0.434783:DV:1091
contig_253	181383	.	G	A	59.1	PASS	.	GT:GQ:DP:AD:VAF:C:PS	0|1:54:68:37:0.544118:DV:1091
contig_253	181653	.	G	A	19	PASS	.	GT:GQ:DP:AD:VAF:C:PS	1|0:19:67:31:0.463:P:1091
contig_253	181726	.	C	G	21	PASS	.	GT:GQ:DP:AD:VAF:C:PS	1|0:21:67:30:0.448:P:1091
contig_253	183141	.	CAT	C	19	PASS	.	GT:GQ:DP:AD:VAF:C:PS	1|0:19:61:27:0.443:P:1091
contig_253	183159	.	G	C	44.8	PASS	.	GT:GQ:DP:AD:VAF:C:PS	0|1:44:55:25:0.454545:DV:1091
contig_253	183160	.	A	C	52.8	PASS	.	GT:GQ:DP:AD:VAF:C:PS	0|1:52:61:29:0.47541:DV:1091
contig_253	183348	.	T	C	20	PASS	.	GT:GQ:DP:AD:VAF:C:PS	0|1:20:62:27:0.435:P:1091
contig_253	183503	.	T	C	18	PASS	.	GT:GQ:DP:AD:VAF:C:PS	0|1:18:60:25:0.417:P:1091
contig_253	183748	.	AT	A	0	refCall	.	GT:GQ:DP:AD:VAF:C	0/0:21:67:7:0.104478:DV
contig_253	184595	.	A	G	16	PASS	.	GT:GQ:DP:AD:VAF:C:PS	0|1:16:70:30:0.429:P:1091
contig_253	184604	.	C	T	16	PASS	.	GT:GQ:DP:AD:VAF:C:PS	1|0:16:70:31:0.443:P:1091
contig_253	185240	.	C	T	20	PASS	.	GT:GQ:DP:AD:VAF:C:PS	1|0:20:71:29:0.408:P:1091
contig_253	185414	.	T	C	99	PASS	.	GT:GQ:DP:AD:VAF:C:PS	1|0:99:73:27:0.369863:DV:1091
contig_253	185957	.	G	A	18	PASS	.	GT:GQ:DP:AD:VAF:C:PS	1|0:18:72:29:0.403:P:1091
contig_253	186027	.	A	G	67.5	PASS	.	GT:GQ:DP:AD:VAF:C:PS	1|0:67:75:29:0.386667:DV:1091
contig_253	186036	.	C	G	51.4	PASS	.	GT:GQ:DP:AD:VAF:C:PS	1|0:51:74:25:0.337838:DV:1091
contig_253	186051	.	T	C	17	PASS	.	GT:GQ:DP:AD:VAF:C:PS	1|0:17:70:24:0.343:P:1091
contig_253	186405	.	C	T	18	PASS	.	GT:GQ:DP:AD:VAF:C:PS	1|0:18:66:25:0.379:P:1091
contig_253	186823	.	TTTTATTACTTTATTTACACC	T	6.6	PASS	.	GT:GQ:DP:AD:VAF:C:PS	0|1:7:66:21:0.318182:DV:1091
contig_253	186854	.	CTTTT	C	2.7	refCall	.	GT:GQ:DP:AD:VAF:C	./.:3:57:20:0.350877:DV
contig_253	186901	.	TTATA	T	11	PASS	.	GT:GQ:DP:AD:VAF:C:PS	1|0:11:62:20:0.323:P:1091
contig_253	187059	.	T	C	55.1	PASS	.	GT:GQ:DP:AD:VAF:C:PS	1|0:55:67:28:0.41791:DV:1091
contig_253	187063	.	C	T	47.7	PASS	.	GT:GQ:DP:AD:VAF:C:PS	1|0:48:66:29:0.439394:DV:1091
contig_253	187079	.	GT	G	37.2	PASS	.	GT:GQ:DP:AD:VAF:C:PS	0|1:33:65:30:0.461538:DV:1091
contig_253	187082	.	C	T	21.7	PASS	.	GT:GQ:DP:AD:VAF:C:PS	1|0:22:51:16:0.313726:DV:1091
contig_253	187282	.	G	T	99	PASS	.	GT:GQ:DP:AD:VAF:C:PS	0|1:99:63:32:0.507937:DV:1091
contig_253	187540	.	G	T	19	PASS	.	GT:GQ:DP:AD:VAF:C:PS	1|0:19:73:25:0.342:P:1091
contig_253	187803	.	GT	G	22	PASS	.	GT:GQ:DP:AD:VAF:C:PS	1|0:19:68:23:0.338235:DV:1091
contig_253	187805	.	TA	T	25.9	PASS	.	GT:GQ:DP:AD:VAF:C:PS	0|1:12:70:25:0.357143:DV:1091
contig_253	187975	.	C	CTT	14	PASS	.	GT:GQ:DP:AD:VAF:C:PS	0|1:14:72:30:0.417:P:1091
contig_253	188068	.	T	C	19	PASS	.	GT:GQ:DP:AD:VAF:C:PS	0|1:19:69:32:0.464:P:1091
contig_253	188099	.	T	C	27.9	PASS	.	GT:GQ:DP:AD:VAF:C:PS	0|1:26:69:31:0.449275:DV:1091
contig_253	188141	.	C	A	22	PASS	.	GT:GQ:DP:AD:VAF:C:PS	1|0:22:67:30:0.448:P:1091
contig_253	188225	.	A	C	19.1	PASS	.	GT:GQ:DP:AD:VAF:C:PS	0|1:19:72:38:0.527778:DV:1091
contig_253	188300	.	A	ATG	19.9	PASS	.	GT:GQ:DP:AD:VAF:C:PS	0|1:20:64:22:0.34375:DV:1091
contig_253	188302	.	A	C	55.9	PASS	.	GT:GQ:DP:AD:VAF:C:PS	0|1:56:65:22:0.338462:DV:1091
contig_253	188665	.	G	A	20	PASS	.	GT:GQ:DP:AD:VAF:C:PS	0|1:20:44:11:0.25:P:1091
contig_253	188761	.	A	T	20	PASS	.	GT:GQ:DP:AD:VAF:C:PS	0|1:20:62:29:0.468:P:1091
contig_253	188939	.	C	T	21	PASS	.	GT:GQ:DP:AD:VAF:C:PS	0|1:21:61:23:0.377:P:1091
contig_253	189166	.	C	T	44.2	PASS	.	GT:GQ:DP:AD:VAF:C:PS	0|1:44:64:24:0.375:DV:1091
contig_253	189176	.	C	T	26.1	PASS	.	GT:GQ:DP:AD:VAF:C:PS	0|1:26:65:16:0.246154:DV:1091
contig_253	189177	.	T	C	15.8	PASS	.	GT:GQ:DP:AD:VAF:C:PS	0|1:16:69:17:0.246377:DV:1091
contig_253	189296	.	A	G	17	PASS	.	GT:GQ:DP:AD:VAF:C:PS	0|1:17:70:26:0.371:P:1091
contig_253	189465	.	AT	A	4.7	PASS	.	GT:GQ:DP:AD:VAF:C:PS	1|0:2:69:9:0.130435:DV:1091
contig_253	189527	.	C	G	22	PASS	.	GT:GQ:DP:AD:VAF:C:PS	0|1:22:68:25:0.368:P:1091
contig_253	189723	.	T	C	18	PASS	.	GT:GQ:DP:AD:VAF:C:PS	0|1:18:59:24:0.407:P:1091
contig_253	190300	.	G	T	19	PASS	.	GT:GQ:DP:AD:VAF:C:PS	0|1:19:50:21:0.42:P:1091
contig_253	191306	.	C	T	20	PASS	.	GT:GQ:DP:AD:VAF:C:PS	1|0:20:54:24:0.444:P:1091
contig_253	191772	.	T	C	22	PASS	.	GT:GQ:DP:AD:VAF:C:PS	0|1:22:61:31:0.508:P:1091
contig_253	192891	.	AAT	A	63.8	PASS	.	GT:GQ:DP:AD:VAF:C:PS	1|0:60:49:23:0.469388:DV:1091
contig_253	193651	.	T	G	20	PASS	.	GT:GQ:DP:AD:VAF:C:PS	1|0:20:59:31:0.525:P:1091
contig_253	195260	.	A	G	18	PASS	.	GT:GQ:DP:AD:VAF:C:PS	0|1:18:56:29:0.518:P:1091
contig_253	195316	.	A	T	41.7	PASS	.	GT:GQ:DP:AD:VAF:C:PS	0|1:41:56:30:0.535714:DV:1091
contig_253	195377	.	A	G	19	PASS	.	GT:GQ:DP:AD:VAF:C:PS	1|0:19:56:21:0.375:P:1091
contig_253	195590	.	T	C	17	PASS	.	GT:GQ:DP:AD:VAF:C:PS	1|0:17:62:28:0.452:P:1091
contig_253	196062	.	C	T	18	PASS	.	GT:GQ:DP:AD:VAF:C:PS	0|1:18:56:25:0.446:P:1091
contig_253	196089	.	T	A	51	PASS	.	GT:GQ:DP:AD:VAF:C:PS	1|0:49:57:24:0.421053:DV:1091
contig_253	196621	.	GA	G	19.8	PASS	.	GT:GQ:DP:AD:VAF:C:PS	1|0:20:60:23:0.383333:DV:1091
contig_253	196854	.	CT	C	25.6	PASS	.	GT:GQ:DP:AD:VAF:C	1/1:23:50:12:0.24:DV
contig_253	197101	.	TTA	T	17	PASS	.	GT:GQ:DP:AD:VAF:C:PS	0|1:17:51:20:0.392:P:1091
contig_253	197581	.	A	G	19	PASS	.	GT:GQ:DP:AD:VAF:C:PS	0|1:19:52:21:0.404:P:1091
contig_253	198715	.	T	G	19	PASS	.	GT:GQ:DP:AD:VAF:C:PS	0|1:19:52:23:0.442:P:1091
contig_253	198748	.	A	G	32.2	PASS	.	GT:GQ:DP:AD:VAF:C:PS	0|1:32:52:24:0.461538:DV:1091
contig_253	198824	.	T	A	20	PASS	.	GT:GQ:DP:AD:VAF:C:PS	0|1:20:53:23:0.434:P:1091
contig_253	198856	.	A	G	19	PASS	.	GT:GQ:DP:AD:VAF:C:PS	0|1:19:54:21:0.389:P:1091
contig_253	200315	.	GT	G	0.1	refCall	.	GT:GQ:DP:AD:VAF:C	./.:15:47:11:0.234043:DV
contig_253	200597	.	CGAT	C	18	PASS	.	GT:GQ:DP:AD:VAF:C:PS	1|0:18:52:24:0.462:P:1091
contig_253	200622	.	C	T	19	PASS	.	GT:GQ:DP:AD:VAF:C:PS	0|1:19:52:24:0.462:P:1091
contig_253	201985	.	T	C	19	PASS	.	GT:GQ:DP:AD:VAF:C:PS	1|0:19:54:26:0.481:P:1091
contig_253	202559	.	A	G	21	PASS	.	GT:GQ:DP:AD:VAF:C:PS	0|1:21:56:26:0.464:P:1091
contig_253	204341	.	G	A	21	PASS	.	GT:GQ:DP:AD:VAF:C:PS	0|1:21:63:29:0.46:P:1091
contig_253	204454	.	C	T	19	PASS	.	GT:GQ:DP:AD:VAF:C:PS	0|1:19:62:30:0.484:P:1091
contig_253	204733	.	A	G	19	PASS	.	GT:GQ:DP:AD:VAF:C:PS	1|0:19:57:23:0.404:P:1091
contig_253	205195	.	AGAAAG	A	0	refCall	.	GT:GQ:DP:AD:VAF:C	0/0:23:53:10:0.188679:DV
contig_253	205208	.	G	A	22.5	PASS	.	GT:GQ:DP:AD:VAF:C:PS	1|0:22:54:14:0.259259:DV:1091
contig_253	205238	.	G	T	16	PASS	.	GT:GQ:DP:AD:VAF:C:PS	0|1:16:65:30:0.462:P:1091
contig_253	205387	.	G	C	21	PASS	.	GT:GQ:DP:AD:VAF:C:PS	0|1:21:74:35:0.473:P:1091
contig_253	205492	.	C	T	20	PASS	.	GT:GQ:DP:AD:VAF:C:PS	0|1:20:74:37:0.5:P:1091
contig_253	205527	.	C	G	17	PASS	.	GT:GQ:DP:AD:VAF:C:PS	1|0:17:75:34:0.453:P:1091
contig_253	205532	.	T	A	18	PASS	.	GT:GQ:DP:AD:VAF:C:PS	0|1:18:75:36:0.48:P:1091
contig_253	205624	.	A	G	18	PASS	.	GT:GQ:DP:AD:VAF:C:PS	1|0:18:70:28:0.4:P:1091
contig_253	205633	.	A	G	17	PASS	.	GT:GQ:DP:AD:VAF:C:PS	1|0:17:73:33:0.452:P:1091
contig_253	205781	.	C	G	18	PASS	.	GT:GQ:DP:AD:VAF:C:PS	1|0:18:72:30:0.417:P:1091
contig_253	205874	.	A	T	21	PASS	.	GT:GQ:DP:AD:VAF:C:PS	0|1:21:64:36:0.562:P:1091
contig_253	206308	.	ATC	A	25.9	PASS	.	GT:GQ:DP:AD:VAF:C:PS	1|0:25:62:18:0.290323:DV:1091
contig_253	206617	.	C	T	37.6	PASS	.	GT:GQ:DP:AD:VAF:C:PS	1|0:38:63:20:0.31746:DV:1091
contig_253	208361	.	A	G	20	PASS	.	GT:GQ:DP:AD:VAF:C:PS	0|1:20:74:38:0.514:P:1091
contig_253	208439	.	TTA	T	20	PASS	.	GT:GQ:DP:AD:VAF:C:PS	0|1:20:72:35:0.486:P:1091
contig_253	208958	.	A	G	18	PASS	.	GT:GQ:DP:AD:VAF:C:PS	1|0:18:83:39:0.47:P:1091
contig_253	209419	.	CGTGT	C	17	PASS	.	GT:GQ:DP:AD:VAF:C:PS	0|1:17:79:31:0.392:P:1091
contig_253	209466	.	G	A	23	PASS	.	GT:GQ:DP:AD:VAF:C:PS	1|0:23:77:41:0.532:P:1091
contig_253	209724	.	G	A	23	PASS	.	GT:GQ:DP:AD:VAF:C:PS	0|1:23:74:36:0.486:P:1091
contig_253	210278	.	TTTTAAGGA	T	50.5	PASS	.	GT:GQ:DP:AD:VAF:C:PS	0|1:48:65:21:0.323077:DV:1091
contig_253	210834	.	G	A	21	PASS	.	GT:GQ:DP:AD:VAF:C:PS	1|0:21:70:33:0.471:P:1091
contig_253	211285	.	AATTATTAATTAT	A	43.1	PASS	.	GT:GQ:DP:AD:VAF:C:PS	0|1:42:61:23:0.377049:DV:1091
contig_253	211355	.	GTGATGTGATAAGTTGATAGT	G	11	PASS	.	GT:GQ:DP:AD:VAF:C:PS	1|0:11:58:28:0.483:P:1091
contig_253	211563	.	GT	G	26.6	PASS	.	GT:GQ:DP:AD:VAF:C:PS	0|1:27:61:25:0.409836:DV:1091
contig_253	211565	.	T	A	40.9	PASS	.	GT:GQ:DP:AD:VAF:C:PS	0|1:41:62:25:0.403226:DV:1091
contig_253	211576	.	T	C	19	PASS	.	GT:GQ:DP:AD:VAF:C:PS	1|0:19:59:31:0.525:P:1091
contig_253	211592	.	G	GCGC	11	PASS	.	GT:GQ:DP:AD:VAF:C:PS	0|1:10:60:18:0.3:DV:1091
contig_253	211807	.	CG	C	23.1	PASS	.	GT:GQ:DP:AD:VAF:C:PS	1|0:23:61:26:0.42623:DV:1091
contig_253	211810	.	TCTGA	T	22.6	PASS	.	GT:GQ:DP:AD:VAF:C:PS	1|0:23:55:25:0.454545:DV:1091
contig_253	211826	.	T	G	17	PASS	.	GT:GQ:DP:AD:VAF:C:PS	0|1:17:63:28:0.444:P:1091
contig_253	211832	.	A	G	16	PASS	.	GT:GQ:DP:AD:VAF:C:PS	0|1:16:63:28:0.444:P:1091
contig_253	211850	.	G	GT	19.7	PASS	.	GT:GQ:DP:AD:VAF:C:PS	0|1:20:61:10:0.163934:DV:1091
contig_253	211867	.	TC	T	40.8	PASS	.	GT:GQ:DP:AD:VAF:C:PS	0|1:41:62:26:0.419355:DV:1091
contig_253	211874	.	C	G	52.5	PASS	.	GT:GQ:DP:AD:VAF:C:PS	0|1:44:61:25:0.409836:DV:1091
contig_253	212209	.	G	A	19	PASS	.	GT:GQ:DP:AD:VAF:C:PS	0|1:19:59:26:0.441:P:1091
contig_253	212515	.	GTGCA	G	15	PASS	.	GT:GQ:DP:AD:VAF:C:PS	1|0:15:63:28:0.444:P:1091
contig_253	212547	.	AAGAG	A	28.5	PASS	.	GT:GQ:DP:AD:VAF:C:PS	1|0:29:60:18:0.3:DV:1091
contig_253	212655	.	A	G	21	PASS	.	GT:GQ:DP:AD:VAF:C:PS	1|0:21:57:28:0.491:P:1091
contig_253	212678	.	TA	T	16	PASS	.	GT:GQ:DP:AD:VAF:C:PS	0|1:16:55:24:0.436:P:1091
contig_253	212705	.	A	G	17	PASS	.	GT:GQ:DP:AD:VAF:C:PS	0|1:17:57:27:0.474:P:1091
contig_253	212727	.	GTA	G	43.9	PASS	.	GT:GQ:DP:AD:VAF:C:PS	1|0:31:53:27:0.509434:DV:1091
contig_253	212729	.	A	G	24.3	PASS	.	GT:GQ:DP:AD:VAF:C	0/1:21:27:25:0.925926:DV
contig_253	212777	.	T	TA	13	PASS	.	GT:GQ:DP:AD:VAF:C:PS	1|0:13:56:14:0.25:P:1091
contig_253	212825	.	G	A	23	PASS	.	GT:GQ:DP:AD:VAF:C:PS	0|1:23:58:27:0.466:P:1091
contig_253	212910	.	C	T	19	PASS	.	GT:GQ:DP:AD:VAF:C:PS	1|0:19:44:17:0.386:P:1091
contig_253	212924	.	G	A	20	PASS	.	GT:GQ:DP:AD:VAF:C:PS	0|1:20:51:27:0.529:P:1091
contig_253	212940	.	T	A	18	PASS	.	GT:GQ:DP:AD:VAF:C:PS	1|0:18:51:22:0.431:P:1091
contig_253	213202	.	TA	T	1.1	refCall	.	GT:GQ:DP:AD:VAF:C	./.:7:52:8:0.153846:DV
contig_253	213557	.	GA	G	0.1	refCall	.	GT:GQ:DP:AD:VAF:C	./.:15:56:15:0.267857:DV
contig_253	213646	.	C	T	20	PASS	.	GT:GQ:DP:AD:VAF:C:PS	1|0:20:55:28:0.509:P:1091
contig_253	213659	.	T	C	22	PASS	.	GT:GQ:DP:AD:VAF:C:PS	0|1:22:53:27:0.509:P:1091
contig_253	214538	.	C	T	20	PASS	.	GT:GQ:DP:AD:VAF:C:PS	0|1:20:63:27:0.429:P:1091
contig_253	214886	.	T	C	21	PASS	.	GT:GQ:DP:AD:VAF:C:PS	0|1:21:65:25:0.385:P:1091
contig_253	215509	.	T	C	19	PASS	.	GT:GQ:DP:AD:VAF:C:PS	0|1:19:65:26:0.4:P:1091
contig_253	215591	.	GT	G	0	refCall	.	GT:GQ:DP:AD:VAF:C	0/0:43:57:9:0.157895:DV
contig_253	215592	.	T	G	39.6	PASS	.	GT:GQ:DP:AD:VAF:C:PS	0|1:40:48:9:0.1875:DV:1091
contig_253	215733	.	G	A	17	PASS	.	GT:GQ:DP:AD:VAF:C:PS	0|1:17:62:20:0.323:P:1091
contig_253	216172	.	T	C	21	PASS	.	GT:GQ:DP:AD:VAF:C:PS	0|1:21:60:22:0.367:P:1091
contig_253	216215	.	C	G	22.7	PASS	.	GT:GQ:DP:AD:VAF:C	0/1:4:62:34:0.548387:DV
contig_253	216241	.	C	T	0.3	refCall	.	GT:GQ:DP:AD:VAF:C	./.:11:58:12:0.206897:DV
contig_253	216242	.	C	T	21.6	PASS	.	GT:GQ:DP:AD:VAF:C:PS	0|1:22:57:19:0.333333:DV:1091
contig_253	217016	.	G	C	20	PASS	.	GT:GQ:DP:AD:VAF:C:PS	1|0:20:67:36:0.537:P:1091
contig_253	217032	.	G	A	25	PASS	.	GT:GQ:DP:AD:VAF:C:PS	0|1:25:62:27:0.435:P:1091
contig_253	217064	.	A	G	20	PASS	.	GT:GQ:DP:AD:VAF:C:PS	0|1:20:67:29:0.433:P:1091
contig_253	217117	.	A	G	21	PASS	.	GT:GQ:DP:AD:VAF:C:PS	0|1:21:65:27:0.415:P:1091
contig_253	217132	.	TAA	T	18	PASS	.	GT:GQ:DP:AD:VAF:C:PS	0|1:18:65:27:0.415:P:1091
contig_253	217288	.	C	T	21	PASS	.	GT:GQ:DP:AD:VAF:C:PS	0|1:21:64:27:0.422:P:1091
contig_253	217387	.	A	G	21	PASS	.	GT:GQ:DP:AD:VAF:C:PS	0|1:21:61:24:0.393:P:1091
contig_253	217922	.	T	TAGAGATAGAG	0	refCall	.	GT:GQ:DP:AD:VAF:C	0/0:23:65:8:0.123077:DV
contig_253	217955	.	AGAGAGAGAGAG	A	0.6	refCall	.	GT:GQ:DP:AD:VAF:C	./.:9:58:9:0.155172:DV
contig_253	218817	.	G	T	22	PASS	.	GT:GQ:DP:AD:VAF:C:PS	0|1:22:61:25:0.41:P:1091
contig_253	218845	.	CT	C	4	PASS	.	GT:GQ:DP:AD:VAF:C	1/1:3:59:7:0.118644:DV
contig_253	218849	.	T	C	14.5	PASS	.	GT:GQ:DP:AD:VAF:C	1/1:14:53:11:0.207547:DV
contig_253	218850	.	T	C	0	refCall	.	GT:GQ:DP:AD:VAF:C	0/0:23:59:8:0.135593:DV
contig_253	218851	.	T	C	0	refCall	.	GT:GQ:DP:AD:VAF:C	0/0:47:61:17:0.278689:DV
contig_253	219595	.	T	G	18.9	PASS	.	GT:GQ:DP:AD:VAF:C:PS	1|0:19:56:25:0.446429:DV:1091
contig_253	219596	.	C	G	15.6	PASS	.	GT:GQ:DP:AD:VAF:C:PS	1|0:16:58:28:0.482759:DV:1091
contig_253	219738	.	T	TA	0.4	refCall	.	GT:GQ:DP:AD:VAF:C	./.:11:65:12:0.184615:DV
contig_253	219823	.	TA	T	16	PASS	.	GT:GQ:DP:AD:VAF:C:PS	0|1:16:65:30:0.462:P:1091
contig_253	220176	.	G	A	22	PASS	.	GT:GQ:DP:AD:VAF:C:PS	0|1:22:51:25:0.49:P:1091
contig_253	220191	.	TC	T	29.8	PASS	.	GT:GQ:DP:AD:VAF:C:PS	1|0:29:53:24:0.45283:DV:1091
contig_253	220192	.	C	CGCA	42.8	PASS	.	GT:GQ:DP:AD:VAF:C:PS	0|1:32:29:21:0.724138:DV:1091
contig_253	220230	.	T	TTC	14	PASS	.	GT:GQ:DP:AD:VAF:C:PS	1|0:14:56:21:0.375:P:1091
contig_253	220425	.	T	C	20	PASS	.	GT:GQ:DP:AD:VAF:C:PS	1|0:20:57:26:0.456:P:1091
contig_253	220786	.	GAA	G	17	PASS	.	GT:GQ:DP:AD:VAF:C:PS	1|0:17:61:27:0.443:P:1091
contig_253	223678	.	AATATAT	A	28.4	PASS	.	GT:GQ:DP:AD:VAF:C:PS	1|0:28:60:9:0.15:DV:1091
contig_253	225321	.	T	C	21	PASS	.	GT:GQ:DP:AD:VAF:C:PS	1|0:21:58:29:0.5:P:1091
contig_253	225351	.	AT	A	2.4	refCall	.	GT:GQ:DP:AD:VAF:C	./.:4:56:25:0.446429:DV
contig_253	225770	.	C	T	20	PASS	.	GT:GQ:DP:AD:VAF:C:PS	0|1:20:63:26:0.413:P:1091
contig_253	225922	.	C	T	42.8	PASS	.	GT:GQ:DP:AD:VAF:C:PS	1|0:41:54:23:0.425926:DV:1091
contig_253	226062	.	TGA	T	11	PASS	.	GT:GQ:DP:AD:VAF:C:PS	0|1:11:59:18:0.305:P:1091
contig_253	226853	.	AAG	A	12.7	PASS	.	GT:GQ:DP:AD:VAF:C:PS	0|1:12:58:17:0.293103:DV:1091
contig_253	227192	.	C	T	52.2	PASS	.	GT:GQ:DP:AD:VAF:C:PS	0|1:51:53:22:0.415094:DV:1091
contig_253	227200	.	T	C	17	PASS	.	GT:GQ:DP:AD:VAF:C:PS	0|1:17:54:23:0.426:P:1091
contig_253	227730	.	CA	C	17.5	PASS	.	GT:GQ:DP:AD:VAF:C:PS	1|0:17:53:17:0.320755:DV:1091
contig_253	227856	.	A	AAT	29	PASS	.	GT:GQ:DP:AD:VAF:C:PS	1|0:29:39:12:0.307692:DV:1091
contig_253	227982	.	C	T	47.4	PASS	.	GT:GQ:DP:AD:VAF:C:PS	1|0:47:58:18:0.310345:DV:1091
contig_253	228866	.	A	G	23	PASS	.	GT:GQ:DP:AD:VAF:C:PS	0|1:23:57:26:0.456:P:1091
contig_253	229652	.	A	G	20	PASS	.	GT:GQ:DP:AD:VAF:C:PS	1|0:20:56:22:0.393:P:1091
contig_253	229686	.	C	T	18	PASS	.	GT:GQ:DP:AD:VAF:C:PS	1|0:18:57:23:0.404:P:1091
contig_253	229969	.	A	G	19	PASS	.	GT:GQ:DP:AD:VAF:C:PS	1|0:19:59:25:0.424:P:1091
contig_253	230042	.	T	C	20	PASS	.	GT:GQ:DP:AD:VAF:C:PS	0|1:20:58:27:0.466:P:1091
contig_253	230751	.	T	C	67.5	PASS	.	GT:GQ:DP:AD:VAF:C:PS	1|0:67:58:22:0.37931:DV:1091
contig_253	231108	.	T	C	16	PASS	.	GT:GQ:DP:AD:VAF:C:PS	1|0:16:50:17:0.34:P:1091
contig_253	231653	.	T	C	17	PASS	.	GT:GQ:DP:AD:VAF:C:PS	1|0:17:43:17:0.395:P:1091
contig_253	231716	.	C	T	50	PASS	.	GT:GQ:DP:AD:VAF:C:PS	1|0:50:41:18:0.439024:DV:1091
contig_253	231824	.	T	C	18	PASS	.	GT:GQ:DP:AD:VAF:C:PS	1|0:18:41:15:0.366:P:1091
contig_253	231896	.	C	T	45	PASS	.	GT:GQ:DP:AD:VAF:C:PS	1|0:45:41:15:0.365854:DV:1091
contig_253	231899	.	G	T	48.3	PASS	.	GT:GQ:DP:AD:VAF:C:PS	1|0:48:38:14:0.368421:DV:1091
contig_253	232053	.	T	C	54	PASS	.	GT:GQ:DP:AD:VAF:C:PS	1|0:54:41:14:0.341463:DV:1091
contig_253	232928	.	T	C	9.9	PASS	.	GT:GQ:DP:AD:VAF:C:PS	1|0:10:40:15:0.375:DV:1091
contig_253	232936	.	A	G	8	PASS	.	GT:GQ:DP:AD:VAF:C:PS	1|0:8:37:12:0.324324:DV:1091
contig_253	232949	.	G	A	4.7	PASS	.	GT:GQ:DP:AD:VAF:C:PS	1|0:5:35:10:0.285714:DV:1091
contig_253	233312	.	C	T	0.3	refCall	.	GT:GQ:DP:AD:VAF:C	./.:11:41:14:0.341463:DV
contig_253	233315	.	ATAAAATAAATTC	A	0	refCall	.	GT:GQ:DP:AD:VAF:C	0/0:24:40:12:0.3:DV
contig_253	233335	.	TA	T	1	refCall	.	GT:GQ:DP:AD:VAF:C	./.:7:40:15:0.375:DV
contig_253	233343	.	T	G	0	refCall	.	GT:GQ:DP:AD:VAF:C	0/0:21:33:8:0.242424:DV
contig_253	233364	.	C	T	2.5	refCall	.	GT:GQ:DP:AD:VAF:C	./.:4:41:11:0.268293:DV
contig_253	233376	.	G	A	18	PASS	.	GT:GQ:DP:AD:VAF:C:PS	1|0:18:41:16:0.39:P:1091
contig_253	233478	.	T	C	45.8	PASS	.	GT:GQ:DP:AD:VAF:C:PS	1|0:46:43:17:0.395349:DV:1091
contig_253	233581	.	A	ATCT	12	PASS	.	GT:GQ:DP:AD:VAF:C:PS	1|0:12:48:15:0.312:P:1091
contig_253	233620	.	AT	A	14	PASS	.	GT:GQ:DP:AD:VAF:C:PS	1|0:14:46:16:0.348:P:1091
contig_253	233634	.	A	G	25.8	PASS	.	GT:GQ:DP:AD:VAF:C:PS	1|0:26:43:17:0.395349:DV:1091
contig_253	233700	.	AT	A	14.7	PASS	.	GT:GQ:DP:AD:VAF:C:PS	1|0:15:50:9:0.18:DV:1091
contig_253	233704	.	TA	T	28.6	PASS	.	GT:GQ:DP:AD:VAF:C:PS	0|1:26:43:12:0.27907:DV:1091
contig_253	233831	.	G	A	58.4	PASS	.	GT:GQ:DP:AD:VAF:C:PS	1|0:58:49:18:0.367347:DV:1091
contig_253	234271	.	G	A	21	PASS	.	GT:GQ:DP:AD:VAF:C:PS	0|1:21:49:26:0.531:P:1091
contig_253	234294	.	A	G	19	PASS	.	GT:GQ:DP:AD:VAF:C:PS	1|0:19:48:19:0.396:P:1091
contig_253	235080	.	T	C	19	PASS	.	GT:GQ:DP:AD:VAF:C:PS	1|0:19:54:25:0.463:P:1091
contig_253	235775	.	CT	C	12.3	PASS	.	GT:GQ:DP:AD:VAF:C:PS	1|0:4:49:15:0.306122:DV:1091
contig_253	235985	.	GTATATATAACA	G	48.6	PASS	.	GT:GQ:DP:AD:VAF:C:PS	0|1:48:53:19:0.358491:DV:1091
contig_253	236214	.	A	G	21	PASS	.	GT:GQ:DP:AD:VAF:C:PS	0|1:21:54:24:0.444:P:1091
contig_253	236892	.	A	G	16	PASS	.	GT:GQ:DP:AD:VAF:C:PS	0|1:16:58:26:0.448:P:1091
contig_253	236901	.	T	C	18	PASS	.	GT:GQ:DP:AD:VAF:C:PS	1|0:18:57:25:0.439:P:1091
contig_253	237158	.	G	A	20	PASS	.	GT:GQ:DP:AD:VAF:C:PS	1|0:20:57:30:0.526:P:1091
contig_253	237236	.	CT	C	9.6	PASS	.	GT:GQ:DP:AD:VAF:C:PS	1|0:10:54:9:0.166667:DV:1091
contig_253	237996	.	GT	G	0.4	refCall	.	GT:GQ:DP:AD:VAF:C	./.:10:60:12:0.2:DV
contig_253	238867	.	TA	T	13	PASS	.	GT:GQ:DP:AD:VAF:C:PS	1|0:13:50:18:0.36:P:1091
contig_253	238880	.	TTA	T	38.1	PASS	.	GT:GQ:DP:AD:VAF:C:PS	0|1:21:48:25:0.520833:DV:1091
contig_253	238885	.	A	T	31.8	PASS	.	GT:GQ:DP:AD:VAF:C:PS	1|0:32:50:23:0.46:DV:1091
contig_253	238889	.	T	C	20.9	PASS	.	GT:GQ:DP:AD:VAF:C:PS	1|0:21:50:19:0.38:DV:1091
contig_253	238897	.	A	AAT	28.9	PASS	.	GT:GQ:DP:AD:VAF:C:PS	1|0:29:49:13:0.265306:DV:1091
contig_253	239014	.	C	T	16	PASS	.	GT:GQ:DP:AD:VAF:C:PS	1|0:16:51:19:0.373:P:1091
contig_253	240138	.	A	T	17	PASS	.	GT:GQ:DP:AD:VAF:C:PS	1|0:17:46:18:0.391:P:1091
contig_253	240788	.	G	A	53	PASS	.	GT:GQ:DP:AD:VAF:C:PS	1|0:53:44:13:0.295455:DV:1091
contig_253	240930	.	T	C	67.5	PASS	.	GT:GQ:DP:AD:VAF:C:PS	1|0:67:49:20:0.408163:DV:1091
contig_253	240985	.	C	T	67.5	PASS	.	GT:GQ:DP:AD:VAF:C:PS	1|0:67:50:20:0.4:DV:1091
contig_253	241259	.	T	C	17	PASS	.	GT:GQ:DP:AD:VAF:C:PS	1|0:17:52:20:0.385:P:1091
contig_253	241621	.	G	C	52.9	PASS	.	GT:GQ:DP:AD:VAF:C:PS	1|0:53:50:16:0.32:DV:1091
contig_253	241855	.	C	T	16	PASS	.	GT:GQ:DP:AD:VAF:C:PS	1|0:16:55:22:0.4:P:1091
contig_253	241921	.	C	T	19	PASS	.	GT:GQ:DP:AD:VAF:C:PS	1|0:19:52:22:0.423:P:1091
contig_253	241982	.	G	A	20	PASS	.	GT:GQ:DP:AD:VAF:C:PS	1|0:20:56:22:0.393:P:1091
contig_253	242045	.	C	T	17	PASS	.	GT:GQ:DP:AD:VAF:C:PS	1|0:17:57:22:0.386:P:1091
contig_253	244143	.	GT	G	1	refCall	.	GT:GQ:DP:AD:VAF:C	./.:7:57:19:0.333333:DV
contig_253	244144	.	T	C	7	PASS	.	GT:GQ:DP:AD:VAF:C:PS	0|1:7:17:6:0.352941:DV:1091
contig_253	244145	.	T	C	0.1	refCall	.	GT:GQ:DP:AD:VAF:C	./.:15:37:10:0.27027:DV
contig_253	245502	.	CACATTATTGTAGCAATATTGCAGCAATATT	C	44.7	PASS	.	GT:GQ:DP:AD:VAF:C:PS	0|1:44:45:13:0.288889:DV:1091
contig_253	245576	.	G	A	24	PASS	.	GT:GQ:DP:AD:VAF:C:PS	0|1:24:46:21:0.457:P:1091
contig_253	246090	.	TTCTCTCTCTC	T	24.8	PASS	.	GT:GQ:DP:AD:VAF:C:PS	1|0:25:43:10:0.232558:DV:1091
contig_253	246222	.	T	G	29.9	PASS	.	GT:GQ:DP:AD:VAF:C:PS	0|1:30:37:12:0.324324:DV:1091
contig_253	246230	.	G	A	24.3	PASS	.	GT:GQ:DP:AD:VAF:C:PS	0|1:24:27:9:0.333333:DV:1091
contig_253	246765	.	CATATAT	C	18	PASS	.	GT:GQ:DP:AD:VAF:C:PS	1|0:17:34:14:0.411765:DV:1091
contig_253	246781	.	AT	A	0.4	refCall	.	GT:GQ:DP:AD:VAF:C	./.:11:32:15:0.46875:DV
contig_253	246783	.	A	G	12.5	PASS	.	GT:GQ:DP:AD:VAF:C:PS	1|0:12:32:14:0.4375:DV:1091
contig_253	246808	.	A	T	27.4	PASS	.	GT:GQ:DP:AD:VAF:C:PS	0|1:27:33:10:0.30303:DV:1091
contig_253	247314	.	C	T	16	PASS	.	GT:GQ:DP:AD:VAF:C:PS	0|1:16:42:14:0.333:P:1091
contig_253	247347	.	C	CT	27.8	PASS	.	GT:GQ:DP:AD:VAF:C:PS	1|0:16:45:16:0.355556:DV:1091
contig_253	247349	.	T	TC	24.8	PASS	.	GT:GQ:DP:AD:VAF:C:PS	0|1:25:45:16:0.355556:DV:1091
contig_253	247631	.	T	C	17	PASS	.	GT:GQ:DP:AD:VAF:C:PS	0|1:17:47:17:0.362:P:1091
contig_253	247645	.	A	G	16	PASS	.	GT:GQ:DP:AD:VAF:C:PS	0|1:16:44:15:0.341:P:1091
contig_253	247687	.	G	C	22	PASS	.	GT:GQ:DP:AD:VAF:C:PS	0|1:22:48:18:0.375:P:1091
contig_253	247708	.	G	A	20	PASS	.	GT:GQ:DP:AD:VAF:C:PS	0|1:20:49:19:0.388:P:1091
contig_253	247735	.	A	G	19	PASS	.	GT:GQ:DP:AD:VAF:C:PS	0|1:19:49:20:0.408:P:1091
contig_253	249755	.	TTTATA	T	11.5	PASS	.	GT:GQ:DP:AD:VAF:C:PS	0|1:11:24:9:0.375:DV:1091
contig_253	249762	.	T	A	12.4	PASS	.	GT:GQ:DP:AD:VAF:C:PS	1|0:12:20:9:0.45:DV:1091
contig_253	250746	.	C	T	41.7	PASS	.	GT:GQ:DP:AD:VAF:C:PS	1|0:41:31:12:0.387097:DV:1091
contig_253	250750	.	C	T	34.1	PASS	.	GT:GQ:DP:AD:VAF:C:PS	1|0:34:27:8:0.296296:DV:1091
contig_253	250873	.	A	T	17	PASS	.	GT:GQ:DP:AD:VAF:C:PS	1|0:17:45:18:0.4:P:1091
contig_253	251224	.	CA	C	11	PASS	.	GT:GQ:DP:AD:VAF:C:PS	1|0:11:49:13:0.265:P:1091
contig_253	251491	.	G	C	16	PASS	.	GT:GQ:DP:AD:VAF:C:PS	1|0:16:45:16:0.356:P:1091
contig_253	251595	.	T	A	41.3	PASS	.	GT:GQ:DP:AD:VAF:C:PS	1|0:41:47:17:0.361702:DV:1091
contig_253	251715	.	C	T	32.9	PASS	.	GT:GQ:DP:AD:VAF:C:PS	1|0:33:46:16:0.347826:DV:1091
contig_253	252986	.	G	A	17	PASS	.	GT:GQ:DP:AD:VAF:C:PS	1|0:17:49:18:0.367:P:1091
contig_253	253625	.	A	C	20	PASS	.	GT:GQ:DP:AD:VAF:C:PS	0|1:20:54:26:0.481:P:1091
contig_253	254187	.	G	A	21	PASS	.	GT:GQ:DP:AD:VAF:C:PS	0|1:21:51:24:0.471:P:1091
contig_253	254399	.	T	A	20	PASS	.	GT:GQ:DP:AD:VAF:C:PS	1|0:20:53:25:0.472:P:1091
contig_253	254672	.	T	C	20	PASS	.	GT:GQ:DP:AD:VAF:C:PS	0|1:20:59:25:0.424:P:1091
contig_253	254753	.	TATTGCTACAAATTAATCTCACAAATAATTATAATTATAATTATA	T	34.1	PASS	.	GT:GQ:DP:AD:VAF:C:PS	0|1:34:57:20:0.350877:DV:1091
contig_253	255166	.	G	A	20	PASS	.	GT:GQ:DP:AD:VAF:C:PS	0|1:20:57:21:0.368:P:1091
contig_253	255713	.	G	A	17	PASS	.	GT:GQ:DP:AD:VAF:C:PS	1|0:17:38:15:0.395:P:1091
contig_253	255803	.	T	C	63.7	PASS	.	GT:GQ:DP:AD:VAF:C:PS	0|1:62:53:18:0.339623:DV:1091
contig_253	255975	.	A	G	48.1	PASS	.	GT:GQ:DP:AD:VAF:C:PS	1|0:48:47:21:0.446809:DV:1091
contig_253	256016	.	T	TCTC	13	PASS	.	GT:GQ:DP:AD:VAF:C:PS	1|0:13:49:16:0.327:P:1091
contig_253	256083	.	G	A	19	PASS	.	GT:GQ:DP:AD:VAF:C:PS	1|0:19:46:19:0.413:P:1091
contig_253	256143	.	G	A	18	PASS	.	GT:GQ:DP:AD:VAF:C:PS	1|0:18:44:18:0.409:P:1091
contig_253	256656	.	T	C	29.8	PASS	.	GT:GQ:DP:AD:VAF:C:PS	1|0:30:56:16:0.285714:DV:1091
contig_253	256869	.	C	T	16	PASS	.	GT:GQ:DP:AD:VAF:C:PS	1|0:16:59:22:0.373:P:1091
contig_253	257207	.	TTAA	T	17	PASS	.	GT:GQ:DP:AD:VAF:C:PS	0|1:17:58:29:0.5:P:1091
contig_253	257502	.	C	T	55.3	PASS	.	GT:GQ:DP:AD:VAF:C:PS	1|0:55:56:20:0.357143:DV:1091
contig_253	257588	.	T	C	18	PASS	.	GT:GQ:DP:AD:VAF:C:PS	1|0:18:62:25:0.403:P:1091
contig_253	257648	.	T	TC	32.2	PASS	.	GT:GQ:DP:AD:VAF:C:PS	1|0:32:54:13:0.240741:DV:1091
contig_253	258026	.	AT	A	14.6	PASS	.	GT:GQ:DP:AD:VAF:C	1/1:14:67:10:0.149254:DV
contig_253	260119	.	T	C	18	PASS	.	GT:GQ:DP:AD:VAF:C:PS	1|0:18:65:25:0.385:P:1091
contig_253	260219	.	G	A	18	PASS	.	GT:GQ:DP:AD:VAF:C:PS	1|0:18:63:25:0.397:P:1091
contig_253	260261	.	G	A	18	PASS	.	GT:GQ:DP:AD:VAF:C:PS	1|0:18:63:23:0.365:P:1091
contig_253	260441	.	A	G	17	PASS	.	GT:GQ:DP:AD:VAF:C:PS	1|0:17:64:22:0.344:P:1091
contig_253	260464	.	GT	G	32	PASS	.	GT:GQ:DP:AD:VAF:C:PS	1|0:32:66:23:0.348485:DV:1091
contig_253	260466	.	T	C	33.2	PASS	.	GT:GQ:DP:AD:VAF:C:PS	1|0:33:63:23:0.365079:DV:1091
contig_253	262395	.	C	T	16	PASS	.	GT:GQ:DP:AD:VAF:C:PS	1|0:16:61:29:0.475:P:1091
contig_253	262424	.	A	G	18	PASS	.	GT:GQ:DP:AD:VAF:C:PS	1|0:18:54:20:0.37:P:1091
contig_253	262475	.	A	G	18	PASS	.	GT:GQ:DP:AD:VAF:C:PS	0|1:18:60:31:0.517:P:1091
contig_253	262796	.	C	T	21	PASS	.	GT:GQ:DP:AD:VAF:C:PS	0|1:21:64:29:0.453:P:1091
contig_253	263001	.	C	T	19	PASS	.	GT:GQ:DP:AD:VAF:C:PS	0|1:19:60:21:0.35:P:1091
contig_253	263306	.	A	C	21	PASS	.	GT:GQ:DP:AD:VAF:C:PS	0|1:21:63:28:0.444:P:1091
contig_253	263338	.	T	C	18	PASS	.	GT:GQ:DP:AD:VAF:C:PS	0|1:18:63:24:0.381:P:1091
contig_253	263360	.	A	G	63.1	PASS	.	GT:GQ:DP:AD:VAF:C:PS	1|0:60:62:26:0.419355:DV:1091
contig_253	263829	.	T	C	17	PASS	.	GT:GQ:DP:AD:VAF:C:PS	1|0:17:71:33:0.465:P:1091
contig_253	264395	.	CGT	C	56.8	PASS	.	GT:GQ:DP:AD:VAF:C:PS	1|0:45:67:31:0.462687:DV:1091
contig_253	264398	.	A	ATGC	51.1	PASS	.	GT:GQ:DP:AD:VAF:C:PS	0|1:50:70:28:0.4:DV:1091
contig_253	264784	.	T	C	17	PASS	.	GT:GQ:DP:AD:VAF:C:PS	1|0:17:74:31:0.419:P:1091
contig_253	265868	.	A	G	19	PASS	.	GT:GQ:DP:AD:VAF:C:PS	1|0:19:57:30:0.526:P:1091
contig_253	265980	.	A	AAT	32	PASS	.	GT:GQ:DP:AD:VAF:C:PS	0|1:32:54:16:0.296296:DV:1091
contig_253	265997	.	G	A	19	PASS	.	GT:GQ:DP:AD:VAF:C:PS	0|1:19:55:26:0.473:P:1091
contig_253	267069	.	ATTGTTATATAT	A	53.2	PASS	.	GT:GQ:DP:AD:VAF:C:PS	0|1:53:50:19:0.38:DV:1091
contig_253	267184	.	G	A	20	PASS	.	GT:GQ:DP:AD:VAF:C:PS	1|0:20:46:22:0.478:P:1091
contig_253	267502	.	C	T	20	PASS	.	GT:GQ:DP:AD:VAF:C:PS	0|1:20:47:18:0.383:P:1091
contig_253	267724	.	C	T	17	PASS	.	GT:GQ:DP:AD:VAF:C:PS	0|1:17:47:19:0.404:P:1091
contig_253	268060	.	A	G	21	PASS	.	GT:GQ:DP:AD:VAF:C:PS	1|0:21:48:26:0.542:P:1091
contig_253	268116	.	T	A	20	PASS	.	GT:GQ:DP:AD:VAF:C:PS	0|1:20:49:22:0.449:P:1091
contig_253	268164	.	T	C	21	PASS	.	GT:GQ:DP:AD:VAF:C:PS	0|1:21:45:17:0.378:P:1091
contig_253	269781	.	CA	C	5.7	PASS	.	GT:GQ:DP:AD:VAF:C	1/1:5:59:12:0.20339:DV
contig_253	270928	.	TCCCC	T,TACCCC	59.1	PASS	.	GT:GQ:DP:AD:VAF:C:PS	1|2:30:54:33,15:0.611111,0.277778:DV:1091
contig_253	270929	.	C	A	0	refCall	.	GT:GQ:DP:AD:VAF:C	0/0:36:20:0:0:DV
contig_253	271690	.	G	A	16	PASS	.	GT:GQ:DP:AD:VAF:C:PS	0|1:16:45:16:0.356:P:1091
contig_253	272692	.	G	A	2.2	refCall	.	GT:GQ:DP:AD:VAF:C	./.:4:44:16:0.363636:DV
contig_253	272826	.	G	A	17	PASS	.	GT:GQ:DP:AD:VAF:C:PS	0|1:17:40:14:0.35:P:1091
contig_253	273436	.	CGA	C	3.9	PASS	.	GT:GQ:DP:AD:VAF:C:PS	1|0:4:39:8:0.205128:DV:1091
contig_253	273695	.	GCT	G	0.2	refCall	.	GT:GQ:DP:AD:VAF:C	./.:14:29:4:0.137931:DV
contig_253	279797	.	CCA	C	15.7	PASS	.	GT:GQ:DP:AD:VAF:C:PS	1|0:16:63:19:0.301587:DV:1091
contig_253	280029	.	C	T	31.5	PASS	.	GT:GQ:DP:AD:VAF:C:PS	0|1:31:76:20:0.263158:DV:1091
contig_253	280669	.	A	G	31.2	PASS	.	GT:GQ:DP:AD:VAF:C:PS	0|1:31:84:28:0.333333:DV:1091
contig_253	280726	.	T	A	5.2	PASS	.	GT:GQ:DP:AD:VAF:C:PS	1|0:5:73:32:0.438356:DV:1091
contig_253	280919	.	T	C	18	PASS	.	GT:GQ:DP:AD:VAF:C:PS	0|1:18:79:27:0.342:P:1091
contig_253	280981	.	A	T	0	refCall	.	GT:GQ:DP:AD:VAF:C	./.:19:78:23:0.294872:DV
contig_253	281039	.	A	C	0	refCall	.	GT:GQ:DP:AD:VAF:C	0/0:30:78:23:0.294872:DV
contig_253	281045	.	T	C	0	refCall	.	GT:GQ:DP:AD:VAF:C	0/0:31:79:22:0.278481:DV
contig_253	281048	.	A	C	0	refCall	.	GT:GQ:DP:AD:VAF:C	0/0:30:75:21:0.28:DV
contig_253	281054	.	T	C	0	refCall	.	GT:GQ:DP:AD:VAF:C	0/0:32:80:24:0.3:DV
contig_253	281064	.	G	A	16	PASS	.	GT:GQ:DP:AD:VAF:C:PS	0|1:16:76:24:0.316:P:1091
contig_253	281080	.	T	G	0	refCall	.	GT:GQ:DP:AD:VAF:C	0/0:32:79:23:0.291139:DV
contig_253	281090	.	T	G	0	refCall	.	GT:GQ:DP:AD:VAF:C	0/0:28:77:25:0.324675:DV
contig_253	281094	.	A	T	0	refCall	.	GT:GQ:DP:AD:VAF:C	0/0:28:79:24:0.303797:DV
contig_253	281142	.	C	T	0	refCall	.	GT:GQ:DP:AD:VAF:C	0/0:32:71:17:0.239437:DV
contig_253	281144	.	T	G	0	refCall	.	GT:GQ:DP:AD:VAF:C	0/0:32:70:19:0.271429:DV
contig_253	281145	.	G	A	0	refCall	.	GT:GQ:DP:AD:VAF:C	0/0:30:67:19:0.283582:DV
contig_253	281398	.	C	A	0	refCall	.	GT:GQ:DP:AD:VAF:C	0/0:30:63:12:0.190476:DV
contig_253	281405	.	CAGA	C	0	refCall	.	GT:GQ:DP:AD:VAF:C	0/0:28:66:12:0.181818:DV
contig_253	281415	.	C	T	0	refCall	.	GT:GQ:DP:AD:VAF:C	0/0:29:66:12:0.181818:DV
contig_253	281846	.	C	A	1.4	refCall	.	GT:GQ:DP:AD:VAF:C	./.:6:56:10:0.178571:DV
contig_253	281937	.	T	C	1.9	refCall	.	GT:GQ:DP:AD:VAF:C	./.:4:57:11:0.192982:DV
contig_253	282147	.	G	T	21.3	PASS	.	GT:GQ:DP:AD:VAF:C:PS	0|1:21:59:16:0.271186:DV:1091
contig_253	282336	.	C	A	3.1	PASS	.	GT:GQ:DP:AD:VAF:C:PS	0|1:3:54:14:0.259259:DV:1091
contig_253	282510	.	A	AT	1.3	refCall	.	GT:GQ:DP:AD:VAF:C	./.:6:54:11:0.203704:DV
contig_253	282751	.	C	T	0.2	refCall	.	GT:GQ:DP:AD:VAF:C	./.:15:49:14:0.285714:DV
contig_253	282817	.	A	G	1.4	refCall	.	GT:GQ:DP:AD:VAF:C	./.:6:49:12:0.244898:DV
contig_253	283063	.	CA	C	0.9	refCall	.	GT:GQ:DP:AD:VAF:C	./.:7:52:11:0.211538:DV
contig_253	283077	.	C	A	12.9	PASS	.	GT:GQ:DP:AD:VAF:C:PS	0|1:13:46:15:0.326087:DV:1091
contig_253	283151	.	G	A	9.3	PASS	.	GT:GQ:DP:AD:VAF:C:PS	0|1:9:57:19:0.333333:DV:1091
contig_253	283343	.	AT	A	2.3	refCall	.	GT:GQ:DP:AD:VAF:C	./.:4:55:9:0.163636:DV
contig_253	283953	.	CT	C	5.5	PASS	.	GT:GQ:DP:AD:VAF:C:PS	0|1:5:57:13:0.22807:DV:1091
contig_253	283972	.	A	G	19	PASS	.	GT:GQ:DP:AD:VAF:C:PS	0|1:19:58:21:0.362:P:1091
contig_253	284867	.	G	A	20	PASS	.	GT:GQ:DP:AD:VAF:C:PS	0|1:20:50:24:0.48:P:1091
contig_253	285004	.	CA	C	16	PASS	.	GT:GQ:DP:AD:VAF:C:PS	1|0:16:53:27:0.509:P:1091
contig_253	285521	.	AT	A	18	PASS	.	GT:GQ:DP:AD:VAF:C:PS	0|1:18:56:25:0.446:P:1091
contig_253	285935	.	A	T	18	PASS	.	GT:GQ:DP:AD:VAF:C:PS	1|0:18:54:29:0.537:P:1091
contig_253	286206	.	CTAGT	C	18	PASS	.	GT:GQ:DP:AD:VAF:C:PS	0|1:18:54:22:0.407:P:1091
contig_253	287333	.	GT	G	0.7	refCall	.	GT:GQ:DP:AD:VAF:C	./.:8:55:8:0.145455:DV
contig_253	287395	.	A	AT	14	PASS	.	GT:GQ:DP:AD:VAF:C:PS	0|1:14:55:18:0.327:P:1091
contig_253	287480	.	TATAAAAA	T	19.1	PASS	.	GT:GQ:DP:AD:VAF:C:PS	1|0:17:55:25:0.454545:DV:1091
contig_253	287517	.	T	C	20	PASS	.	GT:GQ:DP:AD:VAF:C:PS	0|1:20:53:22:0.415:P:1091
contig_253	287554	.	TATATA	T	46.3	PASS	.	GT:GQ:DP:AD:VAF:C:PS	1|0:37:50:20:0.4:DV:1091
contig_253	287638	.	T	C	18	PASS	.	GT:GQ:DP:AD:VAF:C:PS	0|1:18:49:22:0.449:P:1091
contig_253	288214	.	C	A	59.1	PASS	.	GT:GQ:DP:AD:VAF:C:PS	1|0:59:40:18:0.45:DV:1091
contig_253	288478	.	AAGAGAGAGAGAGAAAG	A	15.1	PASS	.	GT:GQ:DP:AD:VAF:C:PS	0|1:15:31:5:0.16129:DV:1091
contig_253	288799	.	C	G	16	PASS	.	GT:GQ:DP:AD:VAF:C:PS	1|0:16:45:16:0.356:P:1091
contig_253	288886	.	T	C	29.6	PASS	.	GT:GQ:DP:AD:VAF:C:PS	1|0:30:41:12:0.292683:DV:1091
contig_253	288924	.	T	A	30	PASS	.	GT:GQ:DP:AD:VAF:C:PS	1|0:30:44:17:0.386364:DV:1091
contig_253	288925	.	C	G	29.2	PASS	.	GT:GQ:DP:AD:VAF:C:PS	1|0:29:42:17:0.404762:DV:1091
contig_253	288941	.	CCTCTCTCT	CCT,CCTCT,C	35	PASS	.	GT:GQ:DP:AD:VAF:C:PS	1|0:5:40:6,4,4:0.15,0.1,0.1:DV:1091
contig_253	288969	.	T	A	34.6	PASS	.	GT:GQ:DP:AD:VAF:C:PS	1|0:35:44:14:0.318182:DV:1091
contig_253	289346	.	TC	T	13.6	PASS	.	GT:GQ:DP:AD:VAF:C:PS	0|1:14:30:6:0.2:DV:1091
contig_253	289352	.	T	TG	33.8	PASS	.	GT:GQ:DP:AD:VAF:C:PS	1|0:34:46:13:0.282609:DV:1091
contig_253	289790	.	C	T	21	PASS	.	GT:GQ:DP:AD:VAF:C:PS	0|1:21:49:26:0.531:P:1091
contig_253	290179	.	C	T	20	PASS	.	GT:GQ:DP:AD:VAF:C:PS	0|1:20:46:22:0.478:P:1091
contig_253	290220	.	A	G	39.1	PASS	.	GT:GQ:DP:AD:VAF:C:PS	0|1:39:43:15:0.348837:DV:1091
contig_253	290522	.	CT	C	0.6	refCall	.	GT:GQ:DP:AD:VAF:C	./.:9:47:17:0.361702:DV
contig_253	293224	.	T	A	18	PASS	.	GT:GQ:DP:AD:VAF:C:PS	1|0:18:51:21:0.412:P:1091
contig_253	293265	.	G	A	21	PASS	.	GT:GQ:DP:AD:VAF:C:PS	1|0:21:53:25:0.472:P:1091
contig_253	293493	.	A	G	19	PASS	.	GT:GQ:DP:AD:VAF:C:PS	1|0:19:52:23:0.442:P:1091
contig_253	293734	.	A	G	20	PASS	.	GT:GQ:DP:AD:VAF:C:PS	1|0:20:62:29:0.468:P:1091
contig_253	293863	.	C	A	20	PASS	.	GT:GQ:DP:AD:VAF:C:PS	1|0:20:60:27:0.45:P:1091
contig_253	293894	.	G	A	21	PASS	.	GT:GQ:DP:AD:VAF:C:PS	1|0:21:60:27:0.45:P:1091
contig_253	293917	.	T	C	21	PASS	.	GT:GQ:DP:AD:VAF:C:PS	0|1:21:60:31:0.517:P:1091
contig_253	294377	.	G	A	19	PASS	.	GT:GQ:DP:AD:VAF:C:PS	1|0:19:56:27:0.482:P:1091
contig_253	294448	.	A	T	18	PASS	.	GT:GQ:DP:AD:VAF:C:PS	1|0:18:53:26:0.491:P:1091
contig_253	294493	.	A	G	18	PASS	.	GT:GQ:DP:AD:VAF:C:PS	1|0:18:54:28:0.519:P:1091
contig_253	294504	.	T	G	20	PASS	.	GT:GQ:DP:AD:VAF:C:PS	0|1:20:54:25:0.463:P:1091
contig_253	294657	.	G	A	20	PASS	.	GT:GQ:DP:AD:VAF:C:PS	1|0:20:51:24:0.471:P:1091
contig_253	294804	.	G	T	22	PASS	.	GT:GQ:DP:AD:VAF:C:PS	0|1:22:53:23:0.434:P:1091
contig_253	295038	.	GCTCTCTCTCTCTCT	G	6.2	PASS	.	GT:GQ:DP:AD:VAF:C:PS	0|1:6:51:8:0.156863:DV:1091
contig_253	295054	.	T	G	6.7	PASS	.	GT:GQ:DP:AD:VAF:C:PS	0|1:7:45:12:0.266667:DV:1091
contig_253	295056	.	T	G	3.9	PASS	.	GT:GQ:DP:AD:VAF:C:PS	0|1:4:45:9:0.2:DV:1091
contig_253	297277	.	GCT	G	20.7	PASS	.	GT:GQ:DP:AD:VAF:C:PS	0|1:21:47:7:0.148936:DV:1091
contig_253	297438	.	GCTCT	G	22.4	PASS	.	GT:GQ:DP:AD:VAF:C:PS	1|0:16:43:19:0.44186:DV:1091
contig_253	297446	.	T	TCG	11.2	PASS	.	GT:GQ:DP:AD:VAF:C:PS	0|1:11:46:10:0.217391:DV:1091
contig_253	297452	.	T	G	23.5	PASS	.	GT:GQ:DP:AD:VAF:C:PS	1|0:20:46:22:0.478261:DV:1091
contig_253	297454	.	T	TCG	17.3	PASS	.	GT:GQ:DP:AD:VAF:C:PS	0|1:17:47:12:0.255319:DV:1091
contig_253	297863	.	C	A	17	PASS	.	GT:GQ:DP:AD:VAF:C:PS	0|1:17:60:25:0.417:P:1091
contig_253	298029	.	G	A	24	PASS	.	GT:GQ:DP:AD:VAF:C:PS	0|1:24:60:26:0.433:P:1091
contig_253	298380	.	T	G	1.5	refCall	.	GT:GQ:DP:AD:VAF:C	./.:5:57:12:0.210526:DV
contig_253	298384	.	T	G	3.3	PASS	.	GT:GQ:DP:AD:VAF:C:PS	1|0:3:55:13:0.236364:DV:1091
contig_253	298390	.	T	G	1.3	refCall	.	GT:GQ:DP:AD:VAF:C	./.:6:53:10:0.188679:DV
contig_253	298452	.	T	G	4.9	PASS	.	GT:GQ:DP:AD:VAF:C:PS	1|0:5:50:16:0.32:DV:1091
contig_253	298458	.	T	G	13.1	PASS	.	GT:GQ:DP:AD:VAF:C:PS	1|0:13:51:17:0.333333:DV:1091
contig_253	298470	.	T	C	4.9	PASS	.	GT:GQ:DP:AD:VAF:C:PS	1|0:5:54:21:0.388889:DV:1091
contig_253	299291	.	AT	A	3.2	PASS	.	GT:GQ:DP:AD:VAF:C:PS	1|0:3:61:12:0.196721:DV:1091
contig_253	299297	.	TA	T	12	PASS	.	GT:GQ:DP:AD:VAF:C:PS	0|1:12:37:14:0.378:P:1091
contig_253	299404	.	TA	T	10.3	PASS	.	GT:GQ:DP:AD:VAF:C	1/1:4:57:13:0.22807:DV
contig_253	299515	.	A	G	18	PASS	.	GT:GQ:DP:AD:VAF:C:PS	1|0:18:56:23:0.411:P:1091
contig_253	299568	.	TA	T	0.2	refCall	.	GT:GQ:DP:AD:VAF:C	./.:13:60:14:0.233333:DV
contig_253	299745	.	C	T	19	PASS	.	GT:GQ:DP:AD:VAF:C:PS	1|0:19:53:25:0.472:P:1091
contig_253	299802	.	CTCTCT	C	14.6	PASS	.	GT:GQ:DP:AD:VAF:C:PS	1|0:15:50:10:0.2:DV:1091
contig_253	300858	.	GA	G	1.8	refCall	.	GT:GQ:DP:AD:VAF:C	./.:5:60:15:0.25:DV
contig_253	301031	.	T	C	66.4	PASS	.	GT:GQ:DP:AD:VAF:C:PS	0|1:63:58:26:0.448276:DV:1091
contig_253	301032	.	T	A	67	PASS	.	GT:GQ:DP:AD:VAF:C:PS	0|1:58:58:27:0.465517:DV:1091
contig_253	301074	.	G	A	16	PASS	.	GT:GQ:DP:AD:VAF:C:PS	1|0:16:51:24:0.471:P:1091
contig_253	301117	.	G	A	19	PASS	.	GT:GQ:DP:AD:VAF:C:PS	1|0:19:53:23:0.434:P:1091
contig_253	301253	.	C	T	20	PASS	.	GT:GQ:DP:AD:VAF:C:PS	0|1:20:52:25:0.481:P:1091
contig_253	301440	.	G	C	59.1	PASS	.	GT:GQ:DP:AD:VAF:C:PS	1|0:59:42:19:0.452381:DV:1091
contig_253	301451	.	T	A	53	PASS	.	GT:GQ:DP:AD:VAF:C:PS	0|1:53:50:23:0.46:DV:1091
contig_253	302452	.	C	T	21	PASS	.	GT:GQ:DP:AD:VAF:C:PS	0|1:21:53:23:0.434:P:1091
contig_253	302639	.	GAA	G,GA	10.9	PASS	.	GT:GQ:DP:AD:VAF:C:PS	0|2:3:48:12,5:0.25,0.104167:DV:1091
contig_253	302770	.	A	G	57.8	PASS	.	GT:GQ:DP:AD:VAF:C:PS	1|0:56:52:26:0.5:DV:1091
contig_253	302871	.	C	A	20	PASS	.	GT:GQ:DP:AD:VAF:C:PS	0|1:20:53:22:0.415:P:1091
contig_253	303422	.	TTTA	T	16	PASS	.	GT:GQ:DP:AD:VAF:C:PS	1|0:16:52:26:0.5:P:1091
contig_253	303712	.	T	C	20	PASS	.	GT:GQ:DP:AD:VAF:C:PS	0|1:20:59:27:0.458:P:1091
contig_253	303977	.	T	G	20	PASS	.	GT:GQ:DP:AD:VAF:C:PS	1|0:20:61:29:0.475:P:1091
contig_253	304303	.	T	C	20	PASS	.	GT:GQ:DP:AD:VAF:C:PS	0|1:20:58:26:0.448:P:1091
contig_253	304503	.	G	GA	13	PASS	.	GT:GQ:DP:AD:VAF:C:PS	0|1:13:51:20:0.392:P:1091
contig_253	304568	.	T	G	21	PASS	.	GT:GQ:DP:AD:VAF:C:PS	0|1:21:55:23:0.418:P:1091
contig_253	305276	.	G	A	17	PASS	.	GT:GQ:DP:AD:VAF:C:PS	0|1:17:49:26:0.531:P:1091
contig_253	305287	.	T	A	57.7	PASS	.	GT:GQ:DP:AD:VAF:C:PS	0|1:56:49:22:0.44898:DV:1091
contig_253	305292	.	GT	G	14	PASS	.	GT:GQ:DP:AD:VAF:C:PS	1|0:14:47:23:0.489:P:1091
contig_253	305684	.	A	T	22	PASS	.	GT:GQ:DP:AD:VAF:C:PS	0|1:22:56:24:0.429:P:1091
contig_253	306661	.	G	A	20	PASS	.	GT:GQ:DP:AD:VAF:C:PS	0|1:20:54:26:0.481:P:1091
contig_253	306702	.	C	T	16	PASS	.	GT:GQ:DP:AD:VAF:C:PS	1|0:16:54:28:0.519:P:1091
contig_253	306708	.	T	A	16	PASS	.	GT:GQ:DP:AD:VAF:C:PS	0|1:16:54:25:0.463:P:1091
contig_253	306738	.	C	T	53.2	PASS	.	GT:GQ:DP:AD:VAF:C:PS	1|0:41:49:23:0.469388:DV:1091
contig_253	306743	.	T	C	49.1	PASS	.	GT:GQ:DP:AD:VAF:C:PS	0|1:49:54:25:0.462963:DV:1091
contig_253	306769	.	G	A	19	PASS	.	GT:GQ:DP:AD:VAF:C:PS	1|0:19:52:27:0.519:P:1091
contig_253	306830	.	A	G	41.4	PASS	.	GT:GQ:DP:AD:VAF:C:PS	0|1:41:47:19:0.404255:DV:1091
contig_253	306835	.	C	CA	2.4	refCall	.	GT:GQ:DP:AD:VAF:C	./.:4:47:8:0.170213:DV
contig_253	307006	.	T	C	20	PASS	.	GT:GQ:DP:AD:VAF:C:PS	0|1:20:50:22:0.44:P:1091
contig_253	307019	.	A	G	17	PASS	.	GT:GQ:DP:AD:VAF:C:PS	0|1:17:50:22:0.44:P:1091
contig_253	307317	.	A	G	20	PASS	.	GT:GQ:DP:AD:VAF:C:PS	1|0:20:54:29:0.537:P:1091
contig_253	307357	.	G	A	21	PASS	.	GT:GQ:DP:AD:VAF:C:PS	0|1:21:53:23:0.434:P:1091
contig_253	307608	.	C	T	16	PASS	.	GT:GQ:DP:AD:VAF:C:PS	0|1:16:44:17:0.386:P:1091
contig_253	307733	.	T	C	2.9	refCall	.	GT:GQ:DP:AD:VAF:C	./.:3:45:11:0.244444:DV
contig_253	307738	.	T	G	0.1	refCall	.	GT:GQ:DP:AD:VAF:C	./.:19:45:10:0.222222:DV
contig_253	307874	.	A	G	8.6	PASS	.	GT:GQ:DP:AD:VAF:C:PS	1|0:9:42:21:0.5:DV:1091
contig_253	307931	.	A	C	20	PASS	.	GT:GQ:DP:AD:VAF:C:PS	0|1:20:48:20:0.417:P:1091
contig_253	308251	.	A	G	18	PASS	.	GT:GQ:DP:AD:VAF:C:PS	0|1:18:54:23:0.426:P:1091
contig_253	308254	.	GT	G	40.4	PASS	.	GT:GQ:DP:AD:VAF:C:PS	0|1:40:55:25:0.454545:DV:1091
contig_253	309407	.	AAG	A	0	refCall	.	GT:GQ:DP:AD:VAF:C	0/0:44:62:15:0.241935:DV
contig_253	309622	.	C	T	53.4	PASS	.	GT:GQ:DP:AD:VAF:C:PS	0|1:52:62:28:0.451613:DV:1091
contig_253	309627	.	A	ACT	0.3	refCall	.	GT:GQ:DP:AD:VAF:C	./.:11:61:8:0.131148:DV
contig_253	309939	.	G	A	21	PASS	.	GT:GQ:DP:AD:VAF:C:PS	0|1:21:59:24:0.407:P:1091
contig_253	310223	.	C	T	16	PASS	.	GT:GQ:DP:AD:VAF:C:PS	0|1:16:60:24:0.4:P:1091
contig_253	310392	.	GA	G	0.4	refCall	.	GT:GQ:DP:AD:VAF:C	./.:11:62:12:0.193548:DV
contig_253	310436	.	G	T	21	PASS	.	GT:GQ:DP:AD:VAF:C:PS	0|1:21:63:20:0.317:P:1091
contig_253	310845	.	C	T	50	PASS	.	GT:GQ:DP:AD:VAF:C:PS	0|1:50:57:17:0.298246:DV:1091
contig_253	311423	.	G	A	45.5	PASS	.	GT:GQ:DP:AD:VAF:C:PS	0|1:45:57:20:0.350877:DV:1091
contig_253	311770	.	CAA	C	11	PASS	.	GT:GQ:DP:AD:VAF:C:PS	0|1:11:60:18:0.3:P:1091
contig_253	312023	.	AT	A	1.7	refCall	.	GT:GQ:DP:AD:VAF:C	./.:5:61:7:0.114754:DV
contig_253	312186	.	T	C	16	PASS	.	GT:GQ:DP:AD:VAF:C:PS	0|1:16:61:21:0.344:P:1091
contig_253	312453	.	C	T	17	PASS	.	GT:GQ:DP:AD:VAF:C:PS	0|1:17:52:19:0.365:P:1091
contig_253	313336	.	C	CCTA	13	PASS	.	GT:GQ:DP:AD:VAF:C:PS	0|1:13:54:22:0.407:P:1091
contig_253	313837	.	G	A	21	PASS	.	GT:GQ:DP:AD:VAF:C:PS	1|0:21:46:23:0.5:P:1091
contig_253	314123	.	T	TA	8.8	PASS	.	GT:GQ:DP:AD:VAF:C:PS	0|1:9:43:7:0.162791:DV:1091
contig_253	314226	.	T	C	67.3	PASS	.	GT:GQ:DP:AD:VAF:C:PS	1|0:65:45:19:0.422222:DV:1091
contig_253	314448	.	GA	G	6.2	PASS	.	GT:GQ:DP:AD:VAF:C:PS	1|0:2:38:12:0.315789:DV:1091
contig_253	314449	.	AAAT	A	5.9	PASS	.	GT:GQ:DP:AD:VAF:C:PS	0|1:6:27:12:0.444444:DV:1091
contig_253	315635	.	A	G	18	PASS	.	GT:GQ:DP:AD:VAF:C:PS	1|0:18:40:18:0.45:P:1091
contig_253	315672	.	T	C	17	PASS	.	GT:GQ:DP:AD:VAF:C:PS	1|0:17:42:19:0.452:P:1091
contig_253	315836	.	A	G	19	PASS	.	GT:GQ:DP:AD:VAF:C:PS	1|0:19:41:18:0.439:P:1091
contig_253	316512	.	G	A	19	PASS	.	GT:GQ:DP:AD:VAF:C:PS	1|0:19:39:16:0.41:P:1091
contig_253	316772	.	C	CT	25.3	PASS	.	GT:GQ:DP:AD:VAF:C:PS	1|0:25:39:10:0.25641:DV:1091
contig_253	316825	.	A	AT	41.9	PASS	.	GT:GQ:DP:AD:VAF:C:PS	1|0:39:40:14:0.35:DV:1091
contig_253	316827	.	T	TC	10.7	PASS	.	GT:GQ:DP:AD:VAF:C:PS	0|1:11:40:9:0.225:DV:1091
contig_253	317021	.	GTATATA	G	11.7	PASS	.	GT:GQ:DP:AD:VAF:C:PS	1|0:12:34:4:0.117647:DV:1091
contig_253	317354	.	C	A	16	PASS	.	GT:GQ:DP:AD:VAF:C:PS	1|0:16:33:14:0.424:P:1091
contig_253	318996	.	A	G	17	PASS	.	GT:GQ:DP:AD:VAF:C:PS	1|0:17:45:16:0.356:P:1091
contig_253	319324	.	G	A	16	PASS	.	GT:GQ:DP:AD:VAF:C:PS	1|0:16:52:21:0.404:P:1091
contig_253	319348	.	C	T	17	PASS	.	GT:GQ:DP:AD:VAF:C:PS	1|0:17:41:14:0.341:P:1091
contig_253	319917	.	C	T	19	PASS	.	GT:GQ:DP:AD:VAF:C:PS	1|0:19:45:17:0.378:P:1091
contig_253	320048	.	G	GTT	14	PASS	.	GT:GQ:DP:AD:VAF:C:PS	1|0:14:46:17:0.37:P:1091
contig_253	320172	.	C	T	44.5	PASS	.	GT:GQ:DP:AD:VAF:C:PS	1|0:44:44:17:0.386364:DV:1091
contig_253	320263	.	C	T	42.3	PASS	.	GT:GQ:DP:AD:VAF:C:PS	1|0:42:44:19:0.431818:DV:1091
contig_253	320369	.	A	T	16	PASS	.	GT:GQ:DP:AD:VAF:C:PS	1|0:16:44:20:0.455:P:1091
contig_253	320771	.	A	G	18	PASS	.	GT:GQ:DP:AD:VAF:C:PS	1|0:18:48:19:0.396:P:1091
contig_253	322595	.	AGAG	A	10.3	PASS	.	GT:GQ:DP:AD:VAF:C:PS	0|1:10:35:13:0.371429:DV:1091
contig_253	322746	.	T	A	26	PASS	.	GT:GQ:DP:AD:VAF:C:PS	1|0:26:33:13:0.393939:DV:1091
contig_253	324018	.	A	G	24.7	PASS	.	GT:GQ:DP:AD:VAF:C:PS	0|1:25:46:24:0.521739:DV:1091
contig_253	326193	.	C	T	16	PASS	.	GT:GQ:DP:AD:VAF:C:PS	0|1:16:57:26:0.456:P:1091
contig_253	326208	.	CGAAATTTTAATGGATATTCGAGAAAAGG	C	50	PASS	.	GT:GQ:DP:AD:VAF:C:PS	1|0:24:54:22:0.407407:DV:1091
contig_253	326299	.	T	C	8.8	PASS	.	GT:GQ:DP:AD:VAF:C:PS	0|1:9:56:23:0.410714:DV:1091
contig_253	326301	.	A	G	11	PASS	.	GT:GQ:DP:AD:VAF:C:PS	0|1:11:56:24:0.428571:DV:1091
contig_253	326311	.	A	G	18	PASS	.	GT:GQ:DP:AD:VAF:C:PS	0|1:18:55:22:0.4:P:1091
contig_253	326469	.	C	A	20.5	PASS	.	GT:GQ:DP:AD:VAF:C:PS	0|1:21:56:21:0.375:DV:1091
contig_253	326475	.	T	C	21.9	PASS	.	GT:GQ:DP:AD:VAF:C:PS	0|1:22:53:20:0.377358:DV:1091
contig_253	326535	.	A	G	21	PASS	.	GT:GQ:DP:AD:VAF:C:PS	0|1:21:53:22:0.415:P:1091
contig_253	326580	.	A	G	11.4	PASS	.	GT:GQ:DP:AD:VAF:C:PS	0|1:11:52:23:0.442308:DV:1091
contig_253	326586	.	CAG	C	2.1	refCall	.	GT:GQ:DP:AD:VAF:C	./.:4:53:13:0.245283:DV
contig_253	326598	.	T	C	19	PASS	.	GT:GQ:DP:AD:VAF:C:PS	0|1:19:55:22:0.4:P:1091
contig_253	326610	.	G	A	18	PASS	.	GT:GQ:DP:AD:VAF:C:PS	0|1:18:59:21:0.356:P:1091
contig_253	326622	.	G	A	19.1	PASS	.	GT:GQ:DP:AD:VAF:C:PS	0|1:19:57:25:0.438596:DV:1091
contig_253	326623	.	C	T	36.1	PASS	.	GT:GQ:DP:AD:VAF:C:PS	0|1:36:58:26:0.448276:DV:1091
contig_253	326743	.	T	A	19	PASS	.	GT:GQ:DP:AD:VAF:C:PS	0|1:19:56:21:0.375:P:1091
contig_253	326881	.	A	C	10.9	PASS	.	GT:GQ:DP:AD:VAF:C:PS	0|1:11:56:18:0.321429:DV:1091
contig_253	326887	.	C	T	15	PASS	.	GT:GQ:DP:AD:VAF:C:PS	0|1:15:58:21:0.362069:DV:1091
contig_253	326916	.	TTC	T	0.2	refCall	.	GT:GQ:DP:AD:VAF:C	./.:13:52:12:0.230769:DV
contig_253	326949	.	G	A	0.2	refCall	.	GT:GQ:DP:AD:VAF:C	./.:15:58:17:0.293103:DV
contig_253	326998	.	C	CAG	15.4	PASS	.	GT:GQ:DP:AD:VAF:C:PS	0|1:15:56:13:0.232143:DV:1091
contig_253	327032	.	A	G	33.3	PASS	.	GT:GQ:DP:AD:VAF:C:PS	1|0:13:56:28:0.5:DV:1091
contig_253	327033	.	C	T	4.7	PASS	.	GT:GQ:DP:AD:VAF:C:PS	0|1:5:57:28:0.491228:DV:1091
contig_253	327038	.	T	C	26.8	PASS	.	GT:GQ:DP:AD:VAF:C:PS	1|0:4:60:25:0.416667:DV:1091
contig_253	327067	.	A	C	18	PASS	.	GT:GQ:DP:AD:VAF:C:PS	0|1:18:60:26:0.433:P:1091
contig_253	327291	.	C	A	55.7	PASS	.	GT:GQ:DP:AD:VAF:C:PS	1|0:32:58:32:0.551724:DV:1091
contig_253	327297	.	C	T	58.5	PASS	.	GT:GQ:DP:AD:VAF:C:PS	0|1:57:58:25:0.431034:DV:1091
contig_253	327337	.	A	G	18.5	PASS	.	GT:GQ:DP:AD:VAF:C:PS	0|1:18:57:17:0.298246:DV:1091
contig_253	327347	.	G	C	46.4	PASS	.	GT:GQ:DP:AD:VAF:C:PS	0|1:46:54:18:0.333333:DV:1091
contig_253	327353	.	G	A	16	PASS	.	GT:GQ:DP:AD:VAF:C:PS	0|1:16:57:21:0.368:P:1091
contig_253	327709	.	G	A	20	PASS	.	GT:GQ:DP:AD:VAF:C:PS	0|1:20:57:20:0.351:P:1091
contig_253	327721	.	T	C	21	PASS	.	GT:GQ:DP:AD:VAF:C:PS	0|1:21:56:25:0.446:P:1091
contig_253	327744	.	TA	T	0	refCall	.	GT:GQ:DP:AD:VAF:C	0/0:23:58:10:0.172414:DV
contig_253	329558	.	T	C	19	PASS	.	GT:GQ:DP:AD:VAF:C:PS	0|1:19:51:22:0.431:P:1091
contig_253	331509	.	C	T	13.6	PASS	.	GT:GQ:DP:AD:VAF:C:PS	0|1:14:62:20:0.322581:DV:1091
contig_253	331537	.	G	A	16	PASS	.	GT:GQ:DP:AD:VAF:C:PS	0|1:16:62:30:0.484:P:1091
contig_253	331568	.	G	T	0.2	refCall	.	GT:GQ:DP:AD:VAF:C	./.:13:61:12:0.196721:DV
contig_253	331574	.	C	G	18	PASS	.	GT:GQ:DP:AD:VAF:C:PS	1|0:18:62:31:0.5:P:1091
contig_253	331618	.	C	CCT	1.9	refCall	.	GT:GQ:DP:AD:VAF:C	./.:4:66:15:0.227273:DV
contig_253	331662	.	T	A	4.2	PASS	.	GT:GQ:DP:AD:VAF:C:PS	0|1:4:65:16:0.246154:DV:1091
contig_253	332078	.	TA	T	32.3	PASS	.	GT:GQ:DP:AD:VAF:C:PS	1|0:32:63:19:0.301587:DV:1091
contig_253	332158	.	A	G	21	PASS	.	GT:GQ:DP:AD:VAF:C:PS	0|1:21:64:31:0.484:P:1091
contig_253	332497	.	AGAGAG	A	0	refCall	.	GT:GQ:DP:AD:VAF:C	0/0:24:62:8:0.129032:DV
contig_253	334022	.	ATC	A	0	refCall	.	GT:GQ:DP:AD:VAF:C	0/0:37:61:17:0.278689:DV
contig_253	334657	.	T	A	66.5	PASS	.	GT:GQ:DP:AD:VAF:C:PS	1|0:65:70:33:0.471429:DV:1091
contig_253	334820	.	C	T	29.7	PASS	.	GT:GQ:DP:AD:VAF:C:PS	1|0:30:57:13:0.22807:DV:1091
contig_253	334826	.	A	ATCT	51.7	PASS	.	GT:GQ:DP:AD:VAF:C:PS	1|0:51:74:20:0.27027:DV:1091
contig_253	335129	.	AATT	A	12	PASS	.	GT:GQ:DP:AD:VAF:C:PS	1|0:12:61:14:0.23:P:1091
contig_253	335196	.	A	G	19	PASS	.	GT:GQ:DP:AD:VAF:C:PS	1|0:19:66:27:0.409:P:1091
contig_253	335963	.	C	T	18	PASS	.	GT:GQ:DP:AD:VAF:C:PS	1|0:18:67:28:0.418:P:1091
contig_253	336011	.	A	G	18	PASS	.	GT:GQ:DP:AD:VAF:C:PS	1|0:18:66:28:0.424:P:1091
contig_253	336032	.	T	TA	36.4	PASS	.	GT:GQ:DP:AD:VAF:C:PS	1|0:36:65:12:0.184615:DV:1091
contig_253	336087	.	G	A	17	PASS	.	GT:GQ:DP:AD:VAF:C:PS	1|0:17:59:25:0.424:P:1091
contig_253	336148	.	G	A	19	PASS	.	GT:GQ:DP:AD:VAF:C:PS	1|0:19:59:26:0.441:P:1091
contig_253	336261	.	A	G	36.5	PASS	.	GT:GQ:DP:AD:VAF:C:PS	1|0:36:57:19:0.333333:DV:1091
contig_253	336279	.	T	C	60.5	PASS	.	GT:GQ:DP:AD:VAF:C:PS	1|0:60:58:27:0.465517:DV:1091
contig_253	336289	.	TAA	T	14	PASS	.	GT:GQ:DP:AD:VAF:C:PS	1|0:14:59:26:0.441:P:1091
contig_253	336399	.	A	G	22	PASS	.	GT:GQ:DP:AD:VAF:C:PS	0|1:22:55:23:0.418:P:1091
contig_253	336481	.	A	T	22	PASS	.	GT:GQ:DP:AD:VAF:C:PS	0|1:22:59:29:0.492:P:1091
contig_253	336612	.	T	C	21	PASS	.	GT:GQ:DP:AD:VAF:C:PS	0|1:21:60:30:0.5:P:1091
contig_253	336627	.	T	C	46.4	PASS	.	GT:GQ:DP:AD:VAF:C:PS	1|0:44:62:24:0.387097:DV:1091
contig_253	336629	.	T	A	27.8	PASS	.	GT:GQ:DP:AD:VAF:C:PS	1|0:28:61:27:0.442623:DV:1091
contig_253	336674	.	A	G	43.5	PASS	.	GT:GQ:DP:AD:VAF:C:PS	1|0:38:59:24:0.40678:DV:1091
contig_253	336700	.	G	A	19	PASS	.	GT:GQ:DP:AD:VAF:C:PS	1|0:19:52:25:0.481:P:1091
contig_253	337180	.	T	C	19	PASS	.	GT:GQ:DP:AD:VAF:C:PS	1|0:19:49:20:0.408:P:1091
contig_253	338617	.	G	A	20	PASS	.	GT:GQ:DP:AD:VAF:C:PS	0|1:20:35:16:0.457:P:1091
contig_253	339067	.	C	T	28.3	PASS	.	GT:GQ:DP:AD:VAF:C:PS	1|0:28:27:11:0.407407:DV:1091
contig_253	339076	.	TCTCTCTCTCTCTCTCTC	T	7.8	PASS	.	GT:GQ:DP:AD:VAF:C:PS	0|1:8:30:5:0.166667:DV:1091
contig_253	340817	.	TAAA	TA,T	10.9	PASS	.	GT:GQ:DP:AD:VAF:C:PS	2|0:2:42:8,10:0.190476,0.238095:DV:1091
contig_253	341024	.	T	C	19	PASS	.	GT:GQ:DP:AD:VAF:C:PS	1|0:19:45:22:0.489:P:1091
contig_253	342876	.	A	T	20.1	PASS	.	GT:GQ:DP:AD:VAF:C:PS	0|1:19:35:8:0.228571:DV:1091
contig_253	343143	.	C	T	21	PASS	.	GT:GQ:DP:AD:VAF:C:PS	0|1:21:43:20:0.465:P:1091
contig_253	343168	.	G	A	18.3	PASS	.	GT:GQ:DP:AD:VAF:C:PS	0|1:18:43:17:0.395349:DV:1091
contig_253	343169	.	ATCTCTC	A	16.2	PASS	.	GT:GQ:DP:AD:VAF:C:PS	0|1:16:43:15:0.348837:DV:1091
contig_253	343230	.	A	G	18	PASS	.	GT:GQ:DP:AD:VAF:C:PS	1|0:18:46:20:0.435:P:1091
contig_253	343483	.	A	G	17	PASS	.	GT:GQ:DP:AD:VAF:C:PS	1|0:17:46:21:0.457:P:1091
contig_253	343572	.	T	C	16	PASS	.	GT:GQ:DP:AD:VAF:C:PS	1|0:16:48:20:0.417:P:1091
contig_253	343727	.	T	C	17	PASS	.	GT:GQ:DP:AD:VAF:C:PS	1|0:17:51:24:0.471:P:1091
contig_253	344112	.	T	G	61.5	PASS	.	GT:GQ:DP:AD:VAF:C:PS	0|1:61:52:23:0.442308:DV:1091
contig_253	344113	.	A	G	63	PASS	.	GT:GQ:DP:AD:VAF:C:PS	0|1:63:52:22:0.423077:DV:1091
contig_253	344226	.	A	G	20	PASS	.	GT:GQ:DP:AD:VAF:C:PS	0|1:20:52:21:0.404:P:1091
contig_253	344443	.	CGTGTGTGTGT	C	14	PASS	.	GT:GQ:DP:AD:VAF:C:PS	0|1:14:55:18:0.327:P:1091
contig_253	345836	.	A	T	20	PASS	.	GT:GQ:DP:AD:VAF:C:PS	0|1:20:58:24:0.414:P:1091
contig_253	345909	.	G	A	18	PASS	.	GT:GQ:DP:AD:VAF:C:PS	0|1:18:60:25:0.417:P:1091
contig_253	346904	.	G	A	22	PASS	.	GT:GQ:DP:AD:VAF:C:PS	0|1:22:66:28:0.424:P:1091
contig_253	347370	.	C	G	16	PASS	.	GT:GQ:DP:AD:VAF:C:PS	0|1:16:59:17:0.288:P:1091
contig_253	348693	.	A	G	22	PASS	.	GT:GQ:DP:AD:VAF:C:PS	0|1:22:66:30:0.455:P:1091
contig_253	349053	.	G	A	20	PASS	.	GT:GQ:DP:AD:VAF:C:PS	1|0:20:63:27:0.429:P:1091
contig_253	349308	.	C	CA	20.6	PASS	.	GT:GQ:DP:AD:VAF:C:PS	1|0:20:69:10:0.144928:DV:1091
contig_253	349950	.	T	C	38.7	PASS	.	GT:GQ:DP:AD:VAF:C:PS	1|0:39:42:20:0.47619:DV:1091
contig_253	349953	.	T	C	31.5	PASS	.	GT:GQ:DP:AD:VAF:C:PS	1|0:31:63:24:0.380952:DV:1091
contig_253	349963	.	G	A	53.9	PASS	.	GT:GQ:DP:AD:VAF:C:PS	0|1:51:62:27:0.435484:DV:1091
contig_253	350021	.	G	A	18	PASS	.	GT:GQ:DP:AD:VAF:C:PS	1|0:18:52:22:0.423:P:1091
contig_253	350109	.	G	A	18.8	PASS	.	GT:GQ:DP:AD:VAF:C:PS	1|0:19:57:26:0.45614:DV:1091
contig_253	350140	.	T	C	22	PASS	.	GT:GQ:DP:AD:VAF:C:PS	0|1:22:58:23:0.397:P:1091
contig_253	350155	.	G	T	16	PASS	.	GT:GQ:DP:AD:VAF:C:PS	1|0:16:59:21:0.356:P:1091
contig_253	350232	.	T	C	24.1	PASS	.	GT:GQ:DP:AD:VAF:C:PS	1|0:24:57:21:0.368421:DV:1091
contig_253	350254	.	A	G	21.1	PASS	.	GT:GQ:DP:AD:VAF:C:PS	1|0:21:62:26:0.419355:DV:1091
contig_253	350255	.	A	G	22.5	PASS	.	GT:GQ:DP:AD:VAF:C:PS	1|0:22:63:27:0.428571:DV:1091
contig_253	350265	.	T	C	21.9	PASS	.	GT:GQ:DP:AD:VAF:C:PS	1|0:22:56:16:0.285714:DV:1091
contig_253	350282	.	T	C	21	PASS	.	GT:GQ:DP:AD:VAF:C:PS	0|1:21:62:28:0.452:P:1091
contig_253	350729	.	T	C	20	PASS	.	GT:GQ:DP:AD:VAF:C:PS	0|1:20:58:26:0.448:P:1091
contig_253	351139	.	T	C	19	PASS	.	GT:GQ:DP:AD:VAF:C:PS	1|0:19:56:24:0.429:P:1091
contig_253	351177	.	A	G	19	PASS	.	GT:GQ:DP:AD:VAF:C:PS	0|1:19:60:26:0.433:P:1091
contig_253	351242	.	GATA	G	16	PASS	.	GT:GQ:DP:AD:VAF:C:PS	1|0:16:60:26:0.433:P:1091
contig_253	351675	.	A	G	20	PASS	.	GT:GQ:DP:AD:VAF:C:PS	1|0:20:57:28:0.491:P:1091
contig_253	352452	.	A	G	69.2	PASS	.	GT:GQ:DP:AD:VAF:C:PS	1|0:69:56:26:0.464286:DV:1091
contig_253	352739	.	C	T	20	PASS	.	GT:GQ:DP:AD:VAF:C:PS	1|0:20:63:31:0.492:P:1091
contig_253	352770	.	TC	T	16.3	PASS	.	GT:GQ:DP:AD:VAF:C:PS	1|0:12:63:24:0.380952:DV:1091
contig_253	352773	.	CT	C	1.5	refCall	.	GT:GQ:DP:AD:VAF:C	./.:5:55:22:0.4:DV
contig_253	352774	.	T	C	2.1	refCall	.	GT:GQ:DP:AD:VAF:C	./.:4:33:5:0.151515:DV
contig_253	353742	.	TC	T	13.9	PASS	.	GT:GQ:DP:AD:VAF:C:PS	1|0:14:64:25:0.390625:DV:1091
contig_253	353746	.	CT	C	8.7	PASS	.	GT:GQ:DP:AD:VAF:C:PS	0|1:9:55:23:0.418182:DV:1091
contig_253	354453	.	T	C	19	PASS	.	GT:GQ:DP:AD:VAF:C:PS	1|0:19:58:24:0.414:P:1091
contig_253	354516	.	C	T	19	PASS	.	GT:GQ:DP:AD:VAF:C:PS	1|0:19:59:25:0.424:P:1091
contig_253	354655	.	G	C	17	PASS	.	GT:GQ:DP:AD:VAF:C:PS	1|0:17:57:22:0.386:P:1091
contig_253	355808	.	T	C	19	PASS	.	GT:GQ:DP:AD:VAF:C:PS	1|0:19:58:24:0.414:P:1091
contig_253	356756	.	T	G	60.8	PASS	.	GT:GQ:DP:AD:VAF:C:PS	1|0:61:65:26:0.4:DV:1091
contig_253	357204	.	G	A	17	PASS	.	GT:GQ:DP:AD:VAF:C:PS	1|0:17:57:21:0.368:P:1091
contig_253	359699	.	T	C	41.5	PASS	.	GT:GQ:DP:AD:VAF:C:PS	1|0:41:45:12:0.266667:DV:1091
contig_253	360534	.	T	C	40.7	PASS	.	GT:GQ:DP:AD:VAF:C:PS	1|0:41:47:15:0.319149:DV:1091
contig_253	360585	.	A	G	17	PASS	.	GT:GQ:DP:AD:VAF:C:PS	1|0:17:48:18:0.375:P:1091
contig_253	361562	.	T	C	39.2	PASS	.	GT:GQ:DP:AD:VAF:C:PS	1|0:39:52:17:0.326923:DV:1091
contig_253	361881	.	C	T	27.7	PASS	.	GT:GQ:DP:AD:VAF:C:PS	1|0:28:48:18:0.375:DV:1091
contig_253	361886	.	C	T	26.8	PASS	.	GT:GQ:DP:AD:VAF:C:PS	1|0:27:48:16:0.333333:DV:1091
contig_253	361937	.	G	C	17	PASS	.	GT:GQ:DP:AD:VAF:C:PS	1|0:17:47:16:0.34:P:1091
contig_253	362560	.	CAT	C	9.1	PASS	.	GT:GQ:DP:AD:VAF:C:PS	0|1:7:48:15:0.3125:DV:1091
contig_253	362593	.	GTA	G	11.5	PASS	.	GT:GQ:DP:AD:VAF:C:PS	1|0:11:45:14:0.311111:DV:1091
contig_253	362611	.	T	A	50.5	PASS	.	GT:GQ:DP:AD:VAF:C:PS	1|0:50:49:15:0.306122:DV:1091
contig_253	363489	.	GTA	G	12	PASS	.	GT:GQ:DP:AD:VAF:C:PS	0|1:12:35:18:0.514:P:1091
contig_253	364300	.	T	C	19	PASS	.	GT:GQ:DP:AD:VAF:C:PS	0|1:19:59:28:0.475:P:1091
contig_253	364696	.	ACACCCTGTATC	A	47.5	PASS	.	GT:GQ:DP:AD:VAF:C:PS	1|0:47:44:14:0.318182:DV:1091
contig_253	364787	.	CG	C	6.3	PASS	.	GT:GQ:DP:AD:VAF:C:PS	0|1:5:45:5:0.111111:DV:1091
contig_253	365009	.	A	G	18	PASS	.	GT:GQ:DP:AD:VAF:C:PS	1|0:18:46:20:0.435:P:1091
contig_253	365619	.	GA	G	0	refCall	.	GT:GQ:DP:AD:VAF:C	0/0:27:52:14:0.269231:DV
contig_253	365684	.	T	A	21	PASS	.	GT:GQ:DP:AD:VAF:C:PS	0|1:21:49:23:0.469:P:1091
contig_253	365878	.	A	G	19	PASS	.	GT:GQ:DP:AD:VAF:C:PS	0|1:19:49:23:0.469:P:1091
contig_253	366032	.	A	G	65.3	PASS	.	GT:GQ:DP:AD:VAF:C:PS	1|0:63:47:23:0.489362:DV:1091
contig_253	366033	.	A	G	55	PASS	.	GT:GQ:DP:AD:VAF:C:PS	0|1:55:48:23:0.479167:DV:1091
contig_253	366160	.	GA	G	1	refCall	.	GT:GQ:DP:AD:VAF:C	./.:7:47:11:0.234043:DV
contig_253	366161	.	A	G	13.5	PASS	.	GT:GQ:DP:AD:VAF:C:PS	0|1:13:36:6:0.166667:DV:1091
contig_253	366292	.	C	G	17	PASS	.	GT:GQ:DP:AD:VAF:C:PS	0|1:17:50:21:0.42:P:1091
contig_253	366422	.	C	T	37.1	PASS	.	GT:GQ:DP:AD:VAF:C:PS	0|1:37:41:13:0.317073:DV:1091
contig_253	366463	.	A	G	18	PASS	.	GT:GQ:DP:AD:VAF:C:PS	0|1:18:46:18:0.391:P:1091
contig_253	366512	.	A	G	20	PASS	.	GT:GQ:DP:AD:VAF:C:PS	1|0:20:48:24:0.5:P:1091
contig_253	366550	.	A	G	20	PASS	.	GT:GQ:DP:AD:VAF:C:PS	0|1:20:47:23:0.489:P:1091
contig_253	366585	.	G	T	19	PASS	.	GT:GQ:DP:AD:VAF:C:PS	1|0:19:48:25:0.521:P:1091
contig_253	367142	.	GAGAA	G	16	PASS	.	GT:GQ:DP:AD:VAF:C:PS	1|0:16:50:25:0.5:P:1091
contig_253	367636	.	C	T	16	PASS	.	GT:GQ:DP:AD:VAF:C:PS	1|0:16:58:29:0.5:P:1091
contig_253	367705	.	T	C	20	PASS	.	GT:GQ:DP:AD:VAF:C:PS	0|1:20:57:26:0.456:P:1091
contig_253	368218	.	T	C	20	PASS	.	GT:GQ:DP:AD:VAF:C:PS	0|1:20:53:21:0.396:P:1091
contig_253	368858	.	A	G	19	PASS	.	GT:GQ:DP:AD:VAF:C:PS	1|0:19:65:27:0.415:P:1091
contig_253	369304	.	G	A	40.9	PASS	.	GT:GQ:DP:AD:VAF:C:PS	1|0:41:50:16:0.32:DV:1091
contig_253	369915	.	T	C	19	PASS	.	GT:GQ:DP:AD:VAF:C:PS	1|0:19:53:25:0.472:P:1091
contig_253	370020	.	C	T	17	PASS	.	GT:GQ:DP:AD:VAF:C:PS	1|0:17:52:25:0.481:P:1091
contig_253	371027	.	T	TATTA	32.1	PASS	.	GT:GQ:DP:AD:VAF:C:PS	1|0:32:44:11:0.25:DV:1091
contig_253	372859	.	TCC	T,TCCGCC	11	PASS	.	GT:GQ:DP:AD:VAF:C:PS	0|1:11:46:22,8:0.478,0.174:P:1091
contig_253	373850	.	T	C	18	PASS	.	GT:GQ:DP:AD:VAF:C:PS	1|0:18:45:19:0.422:P:1091
contig_253	374039	.	T	C	18	PASS	.	GT:GQ:DP:AD:VAF:C:PS	1|0:18:43:19:0.442:P:1091
contig_253	375239	.	T	C	19	PASS	.	GT:GQ:DP:AD:VAF:C:PS	1|0:19:51:25:0.49:P:1091
contig_253	375524	.	T	C	19	PASS	.	GT:GQ:DP:AD:VAF:C:PS	0|1:19:45:23:0.511:P:1091
contig_253	375585	.	T	TA	24.2	PASS	.	GT:GQ:DP:AD:VAF:C:PS	1|0:24:47:13:0.276596:DV:1091
contig_253	375698	.	CAAAAA	C	1.4	refCall	.	GT:GQ:DP:AD:VAF:C	./.:6:45:8:0.177778:DV
contig_253	375888	.	G	A	17.8	PASS	.	GT:GQ:DP:AD:VAF:C:PS	1|0:18:50:15:0.3:DV:1091
contig_253	376630	.	TAGG	T	12	PASS	.	GT:GQ:DP:AD:VAF:C:PS	1|0:12:51:21:0.412:P:1091
contig_253	376689	.	A	C	17	PASS	.	GT:GQ:DP:AD:VAF:C:PS	1|0:17:48:20:0.417:P:1091
contig_253	376869	.	G	A	20	PASS	.	GT:GQ:DP:AD:VAF:C:PS	1|0:20:46:22:0.478:P:1091
contig_253	376884	.	G	A	43.5	PASS	.	GT:GQ:DP:AD:VAF:C:PS	1|0:42:45:19:0.422222:DV:1091
contig_253	376892	.	C	T	35.1	PASS	.	GT:GQ:DP:AD:VAF:C:PS	1|0:35:49:25:0.510204:DV:1091
contig_253	376895	.	G	C	28.5	PASS	.	GT:GQ:DP:AD:VAF:C:PS	1|0:28:47:23:0.489362:DV:1091
contig_253	376908	.	T	C	17	PASS	.	GT:GQ:DP:AD:VAF:C:PS	0|1:17:47:22:0.468:P:1091
contig_253	376928	.	T	A	44.9	PASS	.	GT:GQ:DP:AD:VAF:C:PS	1|0:42:49:22:0.44898:DV:1091
contig_253	376942	.	GTCTCCT	G	36.2	PASS	.	GT:GQ:DP:AD:VAF:C:PS	0|1:18:50:24:0.48:DV:1091
contig_253	377025	.	A	G	58.1	PASS	.	GT:GQ:DP:AD:VAF:C:PS	0|1:52:47:16:0.340426:DV:1091
contig_253	377028	.	A	G	50.9	PASS	.	GT:GQ:DP:AD:VAF:C:PS	0|1:51:44:17:0.386364:DV:1091
contig_253	377843	.	G	T	4.3	PASS	.	GT:GQ:DP:AD:VAF:C:PS	0|1:4:40:6:0.15:DV:1091
contig_253	377848	.	T	C	4.2	PASS	.	GT:GQ:DP:AD:VAF:C:PS	0|1:4:36:0:0:DV:1091
contig_253	377972	.	TCTCTCTCTCTCTCTCTCTCTCTCTC	TTC,T	27.1	PASS	.	GT:GQ:DP:AD:VAF:C:PS	0|1:8:43:9,7:0.209302,0.162791:DV:1091
contig_253	378010	.	TC	T	1.5	refCall	.	GT:GQ:DP:AD:VAF:C	./.:5:47:17:0.361702:DV
contig_253	378071	.	CAAAA	C	17	PASS	.	GT:GQ:DP:AD:VAF:C	1/1:12:46:9:0.195652:DV
contig_253	378127	.	A	G	21	PASS	.	GT:GQ:DP:AD:VAF:C:PS	0|1:21:48:21:0.438:P:1091
contig_253	378236	.	G	A	21	PASS	.	GT:GQ:DP:AD:VAF:C:PS	0|1:21:46:19:0.413:P:1091
contig_253	378851	.	C	G	19	PASS	.	GT:GQ:DP:AD:VAF:C:PS	1|0:19:44:18:0.409:P:1091
contig_253	379066	.	G	A	37.1	PASS	.	GT:GQ:DP:AD:VAF:C:PS	1|0:37:45:16:0.355556:DV:1091
contig_253	379299	.	T	A	9.7	PASS	.	GT:GQ:DP:AD:VAF:C:PS	1|0:10:40:5:0.125:DV:1091
contig_253	379305	.	A	G	8.3	PASS	.	GT:GQ:DP:AD:VAF:C:PS	0|1:8:42:15:0.357143:DV:1091
contig_253	380055	.	C	T	37.8	PASS	.	GT:GQ:DP:AD:VAF:C:PS	1|0:38:40:15:0.375:DV:1091
contig_253	380145	.	T	C	16	PASS	.	GT:GQ:DP:AD:VAF:C:PS	1|0:16:40:15:0.375:P:1091
contig_253	380592	.	TAG	T	6.9	PASS	.	GT:GQ:DP:AD:VAF:C:PS	1|0:7:45:9:0.2:DV:1091
contig_253	380779	.	T	C	40.2	PASS	.	GT:GQ:DP:AD:VAF:C:PS	1|0:40:48:19:0.395833:DV:1091
contig_253	380914	.	A	G	51	PASS	.	GT:GQ:DP:AD:VAF:C:PS	1|0:51:51:19:0.372549:DV:1091
contig_253	381282	.	G	A	19	PASS	.	GT:GQ:DP:AD:VAF:C:PS	1|0:19:52:22:0.423:P:1091
contig_253	381741	.	T	C	16	PASS	.	GT:GQ:DP:AD:VAF:C:PS	1|0:16:58:23:0.397:P:1091
contig_253	381796	.	C	T	16	PASS	.	GT:GQ:DP:AD:VAF:C:PS	1|0:16:57:22:0.386:P:1091
contig_253	382432	.	T	C	18	PASS	.	GT:GQ:DP:AD:VAF:C:PS	1|0:18:61:27:0.443:P:1091
contig_253	382535	.	C	T	16	PASS	.	GT:GQ:DP:AD:VAF:C:PS	1|0:16:62:27:0.435:P:1091
contig_253	382794	.	C	T	16	PASS	.	GT:GQ:DP:AD:VAF:C:PS	1|0:16:53:18:0.34:P:1091
contig_253	382872	.	A	C	16	PASS	.	GT:GQ:DP:AD:VAF:C:PS	1|0:16:53:20:0.377:P:1091
contig_253	383068	.	A	T	17	PASS	.	GT:GQ:DP:AD:VAF:C:PS	1|0:17:56:22:0.393:P:1091
contig_253	384315	.	T	C	17	PASS	.	GT:GQ:DP:AD:VAF:C:PS	1|0:17:49:19:0.388:P:1091
contig_253	384918	.	A	C	47.1	PASS	.	GT:GQ:DP:AD:VAF:C:PS	0|1:47:50:20:0.4:DV:1091
contig_253	385115	.	G	A	23	PASS	.	GT:GQ:DP:AD:VAF:C:PS	0|1:23:45:20:0.444:P:1091
contig_253	385357	.	TAAG	T	33.3	PASS	.	GT:GQ:DP:AD:VAF:C:PS	1|0:33:46:10:0.217391:DV:1091
contig_253	385388	.	GCGCTCACTTTTACATTC	G	57.3	PASS	.	GT:GQ:DP:AD:VAF:C:PS	1|0:57:45:20:0.444444:DV:1091
contig_253	385859	.	A	G	20.7	PASS	.	GT:GQ:DP:AD:VAF:C:PS	0|1:21:48:22:0.458333:DV:1091
contig_253	385867	.	G	A	14.2	PASS	.	GT:GQ:DP:AD:VAF:C:PS	0|1:14:50:20:0.4:DV:1091
contig_253	385871	.	A	G	0.5	refCall	.	GT:GQ:DP:AD:VAF:C	./.:9:36:8:0.222222:DV
contig_253	385872	.	A	G	0.4	refCall	.	GT:GQ:DP:AD:VAF:C	./.:11:38:9:0.236842:DV
contig_253	385873	.	A	G	0	refCall	.	GT:GQ:DP:AD:VAF:C	0/0:21:45:11:0.244444:DV
contig_253	385878	.	G	GA	21.8	PASS	.	GT:GQ:DP:AD:VAF:C:PS	1|0:21:51:15:0.294118:DV:1091
contig_253	386020	.	C	T	16	PASS	.	GT:GQ:DP:AD:VAF:C:PS	1|0:16:49:21:0.429:P:1091
contig_253	386087	.	A	G	18	PASS	.	GT:GQ:DP:AD:VAF:C:PS	0|1:18:56:28:0.5:P:1091
contig_253	386110	.	CT	C	7	PASS	.	GT:GQ:DP:AD:VAF:C	1/1:5:58:19:0.327586:DV
contig_253	386724	.	CT	C	9.8	PASS	.	GT:GQ:DP:AD:VAF:C:PS	1|0:10:50:15:0.3:DV:1091
contig_253	387137	.	G	A	1.8	refCall	.	GT:GQ:DP:AD:VAF:C	./.:5:55:14:0.254545:DV
contig_253	387439	.	G	A	20	PASS	.	GT:GQ:DP:AD:VAF:C:PS	0|1:20:58:26:0.448:P:1091
contig_253	387451	.	A	T	21	PASS	.	GT:GQ:DP:AD:VAF:C:PS	0|1:21:56:25:0.446:P:1091
contig_253	387509	.	CGAAACGAATTT	C	54.1	PASS	.	GT:GQ:DP:AD:VAF:C:PS	0|1:53:57:24:0.421053:DV:1091
contig_253	387548	.	G	C	20	PASS	.	GT:GQ:DP:AD:VAF:C:PS	1|0:20:57:30:0.526:P:1091
contig_253	388391	.	T	C	58.9	PASS	.	GT:GQ:DP:AD:VAF:C:PS	0|1:58:53:22:0.415094:DV:1091
contig_253	388476	.	T	C	18	PASS	.	GT:GQ:DP:AD:VAF:C:PS	1|0:18:52:20:0.385:P:1091
contig_253	390494	.	TAAA	TAA,T	12.5	PASS	.	GT:GQ:DP:AD:VAF:C:PS	1|2:4:41:6,10:0.146341,0.243902:DV:1091
contig_253	390965	.	A	G	17	PASS	.	GT:GQ:DP:AD:VAF:C:PS	0|1:17:42:20:0.476:P:1091
contig_253	391405	.	T	C	16	PASS	.	GT:GQ:DP:AD:VAF:C:PS	0|1:16:49:22:0.449:P:1091
contig_253	391421	.	AG	A	6.8	PASS	.	GT:GQ:DP:AD:VAF:C:PS	0|1:7:48:7:0.145833:DV:1091
contig_253	391588	.	A	G	20	PASS	.	GT:GQ:DP:AD:VAF:C:PS	1|0:20:48:23:0.479:P:1091
contig_253	392492	.	A	G	21	PASS	.	GT:GQ:DP:AD:VAF:C:PS	0|1:21:55:22:0.4:P:1091
contig_253	394099	.	T	C	18	PASS	.	GT:GQ:DP:AD:VAF:C:PS	1|0:18:46:24:0.522:P:1091
contig_253	394804	.	C	A	19	PASS	.	GT:GQ:DP:AD:VAF:C:PS	0|1:19:46:19:0.413:P:1091
contig_253	395513	.	T	A	19	PASS	.	GT:GQ:DP:AD:VAF:C:PS	0|1:19:49:23:0.469:P:1091
contig_253	396193	.	C	T	20	PASS	.	GT:GQ:DP:AD:VAF:C:PS	0|1:20:45:20:0.444:P:1091
contig_253	396222	.	A	G	47.7	PASS	.	GT:GQ:DP:AD:VAF:C:PS	1|0:46:47:21:0.446809:DV:1091
contig_253	396228	.	G	A	18	PASS	.	GT:GQ:DP:AD:VAF:C:PS	0|1:18:47:22:0.468:P:1091
contig_253	396241	.	A	G	18	PASS	.	GT:GQ:DP:AD:VAF:C:PS	1|0:18:44:20:0.455:P:1091
contig_253	396725	.	T	TC	16.3	PASS	.	GT:GQ:DP:AD:VAF:C:PS	1|0:16:53:11:0.207547:DV:1091
contig_253	396727	.	T	A	13.8	PASS	.	GT:GQ:DP:AD:VAF:C:PS	0|1:14:36:9:0.25:DV:1091
contig_253	396729	.	T	A	0	refCall	.	GT:GQ:DP:AD:VAF:C	0/0:20:47:0:0:DV
contig_253	396737	.	T	A	29.7	PASS	.	GT:GQ:DP:AD:VAF:C:PS	1|0:30:53:21:0.396226:DV:1091
contig_253	396819	.	A	T	20	PASS	.	GT:GQ:DP:AD:VAF:C:PS	1|0:20:53:25:0.472:P:1091
contig_253	396956	.	T	C	21	PASS	.	GT:GQ:DP:AD:VAF:C:PS	0|1:21:52:26:0.5:P:1091
contig_253	397393	.	CT	C	28.7	PASS	.	GT:GQ:DP:AD:VAF:C	1/1:17:53:18:0.339623:DV
contig_253	398307	.	AAGAGAGAG	A	20.8	PASS	.	GT:GQ:DP:AD:VAF:C:PS	0|1:21:52:12:0.230769:DV:1091
contig_253	398355	.	A	G	22	PASS	.	GT:GQ:DP:AD:VAF:C:PS	0|1:22:53:26:0.491:P:1091
contig_253	400226	.	G	A	20	PASS	.	GT:GQ:DP:AD:VAF:C:PS	1|0:20:59:27:0.458:P:1091
contig_253	400367	.	TA	T	16	PASS	.	GT:GQ:DP:AD:VAF:C:PS	0|1:16:58:29:0.5:P:1091
contig_253	400383	.	T	C	17	PASS	.	GT:GQ:DP:AD:VAF:C:PS	1|0:17:59:25:0.424:P:1091
contig_253	400421	.	A	G	16	PASS	.	GT:GQ:DP:AD:VAF:C:PS	0|1:16:59:26:0.441:P:1091
contig_253	400514	.	A	C	20	PASS	.	GT:GQ:DP:AD:VAF:C:PS	0|1:20:56:26:0.464:P:1091
contig_253	400533	.	TA	T	16	PASS	.	GT:GQ:DP:AD:VAF:C:PS	1|0:16:53:22:0.415:P:1091
contig_253	400641	.	A	G	18	PASS	.	GT:GQ:DP:AD:VAF:C:PS	0|1:18:58:25:0.431:P:1091
contig_253	400668	.	C	A	20	PASS	.	GT:GQ:DP:AD:VAF:C:PS	1|0:20:56:25:0.446:P:1091
contig_253	400744	.	T	C	50.5	PASS	.	GT:GQ:DP:AD:VAF:C:PS	1|0:50:56:22:0.392857:DV:1091
contig_253	401032	.	G	A	21	PASS	.	GT:GQ:DP:AD:VAF:C:PS	1|0:21:56:26:0.464:P:1091
contig_253	402555	.	AATG	A	18	PASS	.	GT:GQ:DP:AD:VAF:C:PS	0|1:18:52:23:0.442:P:1091
contig_253	403007	.	C	A	21	PASS	.	GT:GQ:DP:AD:VAF:C:PS	0|1:21:53:26:0.491:P:1091
contig_253	403088	.	A	G	21	PASS	.	GT:GQ:DP:AD:VAF:C:PS	1|0:21:49:22:0.449:P:1091
contig_253	403287	.	C	T	19	PASS	.	GT:GQ:DP:AD:VAF:C:PS	1|0:19:49:26:0.531:P:1091
contig_253	403321	.	T	C	18	PASS	.	GT:GQ:DP:AD:VAF:C:PS	1|0:18:50:25:0.5:P:1091
contig_253	403359	.	CA	C	21	PASS	.	GT:GQ:DP:AD:VAF:C:PS	1|0:12:46:22:0.478261:DV:1091
contig_253	403362	.	A	T	14.4	PASS	.	GT:GQ:DP:AD:VAF:C:PS	0|1:13:47:15:0.319149:DV:1091
contig_253	403363	.	G	A	6.1	PASS	.	GT:GQ:DP:AD:VAF:C:PS	0|1:6:47:15:0.319149:DV:1091
contig_253	403364	.	A	T	13.5	PASS	.	GT:GQ:DP:AD:VAF:C:PS	0|1:11:47:20:0.425532:DV:1091
contig_253	403439	.	C	T	47.1	PASS	.	GT:GQ:DP:AD:VAF:C	0/1:46:46:21:0.456522:DV
contig_253	403443	.	CT	C	30.1	PASS	.	GT:GQ:DP:AD:VAF:C:PS	1|0:30:44:18:0.409091:DV:1091
contig_253	403750	.	CAAG	C	19	PASS	.	GT:GQ:DP:AD:VAF:C:PS	0|1:19:43:18:0.419:P:1091
contig_253	404440	.	T	C	19	PASS	.	GT:GQ:DP:AD:VAF:C:PS	0|1:19:42:17:0.405:P:1091
contig_253	404577	.	T	C	19	PASS	.	GT:GQ:DP:AD:VAF:C:PS	1|0:19:42:24:0.571:P:1091
contig_253	405123	.	A	AT	3.6	PASS	.	GT:GQ:DP:AD:VAF:C:PS	0|1:4:39:10:0.25641:DV:1091
contig_253	405127	.	A	T	22	PASS	.	GT:GQ:DP:AD:VAF:C:PS	0|1:22:30:13:0.433333:DV:1091
contig_253	405170	.	C	T	5.1	PASS	.	GT:GQ:DP:AD:VAF:C:PS	0|1:5:38:14:0.368421:DV:1091
contig_253	405201	.	A	ATG	1	refCall	.	GT:GQ:DP:AD:VAF:C	./.:7:36:9:0.25:DV
contig_253	405205	.	A	C	0.3	refCall	.	GT:GQ:DP:AD:VAF:C	./.:11:35:12:0.342857:DV
contig_253	405257	.	C	T	18	PASS	.	GT:GQ:DP:AD:VAF:C:PS	0|1:18:31:13:0.419:P:1091
contig_253	405320	.	C	T	19	PASS	.	GT:GQ:DP:AD:VAF:C:PS	0|1:19:32:11:0.344:P:1091
contig_253	405366	.	A	G	18	PASS	.	GT:GQ:DP:AD:VAF:C:PS	0|1:18:32:14:0.438:P:1091
contig_253	405377	.	A	G	16	PASS	.	GT:GQ:DP:AD:VAF:C:PS	0|1:16:32:11:0.344:P:1091
contig_253	405511	.	G	A	37.1	PASS	.	GT:GQ:DP:AD:VAF:C:PS	0|1:37:32:10:0.3125:DV:1091
contig_253	405575	.	A	G	18	PASS	.	GT:GQ:DP:AD:VAF:C:PS	0|1:18:37:15:0.405:P:1091
contig_253	405589	.	T	C	19	PASS	.	GT:GQ:DP:AD:VAF:C:PS	0|1:19:35:13:0.371:P:1091
contig_253	405615	.	A	G	21.6	PASS	.	GT:GQ:DP:AD:VAF:C:PS	0|1:22:37:12:0.324324:DV:1091
contig_253	405619	.	A	AC	11	PASS	.	GT:GQ:DP:AD:VAF:C:PS	0|1:11:38:12:0.316:P:1091
contig_253	405689	.	A	G	17	PASS	.	GT:GQ:DP:AD:VAF:C:PS	0|1:17:44:21:0.477:P:1091
contig_253	405725	.	A	G	18	PASS	.	GT:GQ:DP:AD:VAF:C:PS	0|1:18:44:19:0.432:P:1091
contig_253	409048	.	A	G	20	PASS	.	GT:GQ:DP:AD:VAF:C:PS	1|0:20:57:26:0.456:P:1091
contig_253	409224	.	GAA	GA,G	30.5	PASS	.	GT:GQ:DP:AD:VAF:C	1/1:4:56:8,18:0.142857,0.321429:DV
contig_253	409286	.	ATC	A	7.8	PASS	.	GT:GQ:DP:AD:VAF:C:PS	1|0:8:53:11:0.207547:DV:1091
contig_253	409452	.	C	G	20	PASS	.	GT:GQ:DP:AD:VAF:C:PS	0|1:20:52:22:0.423:P:1091
contig_253	409614	.	A	C	17	PASS	.	GT:GQ:DP:AD:VAF:C:PS	0|1:17:54:19:0.352:P:1091
contig_253	412632	.	A	T	18	PASS	.	GT:GQ:DP:AD:VAF:C:PS	0|1:18:51:21:0.412:P:1091
contig_253	414546	.	A	G	61.6	PASS	.	GT:GQ:DP:AD:VAF:C:PS	1|0:61:59:28:0.474576:DV:1091
contig_253	416001	.	A	G	18	PASS	.	GT:GQ:DP:AD:VAF:C:PS	1|0:18:56:22:0.393:P:1091
contig_253	416480	.	T	C	44.7	PASS	.	GT:GQ:DP:AD:VAF:C:PS	1|0:45:56:20:0.357143:DV:1091
contig_253	416937	.	A	G	17	PASS	.	GT:GQ:DP:AD:VAF:C:PS	1|0:17:58:21:0.362:P:1091
contig_253	417556	.	T	C	16.2	PASS	.	GT:GQ:DP:AD:VAF:C:PS	1|0:16:55:18:0.327273:DV:1091
contig_253	417612	.	A	G	27.5	PASS	.	GT:GQ:DP:AD:VAF:C:PS	1|0:27:56:18:0.321429:DV:1091
contig_253	417914	.	C	T	42.7	PASS	.	GT:GQ:DP:AD:VAF:C:PS	1|0:43:55:15:0.272727:DV:1091
contig_253	418586	.	G	T	20	PASS	.	GT:GQ:DP:AD:VAF:C:PS	1|0:20:60:26:0.433:P:1091
contig_253	418633	.	TCC	T	3.8	PASS	.	GT:GQ:DP:AD:VAF:C:PS	1|0:4:61:16:0.262295:DV:1091
contig_253	419191	.	A	G	39	PASS	.	GT:GQ:DP:AD:VAF:C:PS	1|0:39:67:26:0.38806:DV:1091
contig_253	419193	.	C	A	28.5	PASS	.	GT:GQ:DP:AD:VAF:C:PS	1|0:28:64:26:0.40625:DV:1091
contig_253	419272	.	A	G	18	PASS	.	GT:GQ:DP:AD:VAF:C:PS	1|0:18:65:26:0.4:P:1091
contig_253	419843	.	GTAA	G	21.2	PASS	.	GT:GQ:DP:AD:VAF:C:PS	0|1:4:64:31:0.484375:DV:1091
contig_253	419850	.	A	T	0	refCall	.	GT:GQ:DP:AD:VAF:C	0/0:27:61:18:0.295082:DV
contig_253	419853	.	C	T	0	refCall	.	GT:GQ:DP:AD:VAF:C	0/0:25:63:18:0.285714:DV
contig_253	419856	.	T	A	0	refCall	.	GT:GQ:DP:AD:VAF:C	0/0:21:63:21:0.333333:DV
contig_253	419860	.	G	A	0.5	refCall	.	GT:GQ:DP:AD:VAF:C	./.:9:68:22:0.323529:DV
contig_253	421454	.	G	A	24	PASS	.	GT:GQ:DP:AD:VAF:C:PS	0|1:24:50:22:0.44:P:1091
contig_253	421489	.	C	T	32.9	PASS	.	GT:GQ:DP:AD:VAF:C:PS	0|1:33:48:20:0.416667:DV:1091
contig_253	421499	.	A	G	18	PASS	.	GT:GQ:DP:AD:VAF:C:PS	0|1:18:49:16:0.327:P:1091
contig_253	421517	.	A	G	40.8	PASS	.	GT:GQ:DP:AD:VAF:C:PS	1|0:17:53:27:0.509434:DV:1091
contig_253	421543	.	T	C	20	PASS	.	GT:GQ:DP:AD:VAF:C:PS	0|1:20:56:24:0.429:P:1091
contig_253	421557	.	G	C	21	PASS	.	GT:GQ:DP:AD:VAF:C:PS	0|1:21:55:23:0.418:P:1091
contig_253	421588	.	T	C	16	PASS	.	GT:GQ:DP:AD:VAF:C:PS	0|1:16:54:23:0.426:P:1091
contig_253	421782	.	C	T	17	PASS	.	GT:GQ:DP:AD:VAF:C:PS	0|1:17:50:20:0.4:P:1091
contig_253	422603	.	AT	A	0.6	refCall	.	GT:GQ:DP:AD:VAF:C	./.:9:54:12:0.222222:DV
contig_253	422733	.	T	C	19	PASS	.	GT:GQ:DP:AD:VAF:C:PS	1|0:19:56:26:0.464:P:1091
contig_253	422749	.	C	T	18	PASS	.	GT:GQ:DP:AD:VAF:C:PS	1|0:18:56:24:0.429:P:1091
contig_253	422960	.	AAG	A	0.4	refCall	.	GT:GQ:DP:AD:VAF:C	./.:11:51:7:0.137255:DV
contig_253	422971	.	AG	A	14.6	PASS	.	GT:GQ:DP:AD:VAF:C:PS	0|1:14:49:11:0.22449:DV:1091
contig_253	422973	.	AG	A	18.2	PASS	.	GT:GQ:DP:AD:VAF:C:PS	0|1:18:49:13:0.265306:DV:1091
contig_253	423019	.	AAAGAGAG	A	14.3	PASS	.	GT:GQ:DP:AD:VAF:C:PS	0|1:14:44:8:0.181818:DV:1091
contig_253	423030	.	G	A	20.9	PASS	.	GT:GQ:DP:AD:VAF:C:PS	0|1:21:48:15:0.3125:DV:1091
contig_253	423058	.	GGA	G	12	PASS	.	GT:GQ:DP:AD:VAF:C:PS	1|0:12:54:26:0.481:P:1091
contig_253	423241	.	TC	T	14.6	PASS	.	GT:GQ:DP:AD:VAF:C:PS	1|0:15:51:21:0.411765:DV:1091
contig_253	423252	.	G	C	56.5	PASS	.	GT:GQ:DP:AD:VAF:C:PS	1|0:56:49:22:0.44898:DV:1091
contig_253	423795	.	CATT	C	48.2	PASS	.	GT:GQ:DP:AD:VAF:C:PS	1|0:45:58:30:0.517241:DV:1091
contig_253	424213	.	TA	T	0	refCall	.	GT:GQ:DP:AD:VAF:C	0/0:29:58:27:0.465517:DV
contig_253	425023	.	TTA	T	54.5	PASS	.	GT:GQ:DP:AD:VAF:C:PS	0|1:50:53:23:0.433962:DV:1091
contig_253	426639	.	A	G	21	PASS	.	GT:GQ:DP:AD:VAF:C:PS	0|1:21:50:24:0.48:P:1091
contig_253	427379	.	A	G	19	PASS	.	GT:GQ:DP:AD:VAF:C:PS	1|0:19:56:25:0.446:P:1091
contig_253	427394	.	G	A	16	PASS	.	GT:GQ:DP:AD:VAF:C:PS	1|0:16:56:24:0.429:P:1091
contig_253	427452	.	G	A	21	PASS	.	GT:GQ:DP:AD:VAF:C:PS	1|0:21:49:25:0.51:P:1091
contig_253	427908	.	G	A	23	PASS	.	GT:GQ:DP:AD:VAF:C:PS	0|1:23:51:22:0.431:P:1091
contig_253	427936	.	T	C	16	PASS	.	GT:GQ:DP:AD:VAF:C:PS	1|0:16:61:26:0.426:P:1091
contig_253	430244	.	AT	A	24.7	PASS	.	GT:GQ:DP:AD:VAF:C:PS	1|0:25:39:16:0.410256:DV:1091
contig_253	430389	.	T	C	17	PASS	.	GT:GQ:DP:AD:VAF:C:PS	1|0:17:40:16:0.4:P:1091
contig_253	430437	.	C	T	44.4	PASS	.	GT:GQ:DP:AD:VAF:C:PS	1|0:44:37:14:0.378378:DV:1091
contig_253	430625	.	G	A	16	PASS	.	GT:GQ:DP:AD:VAF:C:PS	1|0:16:40:15:0.375:P:1091
contig_253	431066	.	T	C	17	PASS	.	GT:GQ:DP:AD:VAF:C:PS	1|0:17:46:18:0.391:P:1091
contig_253	431109	.	GA	G	13	PASS	.	GT:GQ:DP:AD:VAF:C:PS	1|0:13:46:19:0.413:P:1091
contig_253	432240	.	G	A	44.7	PASS	.	GT:GQ:DP:AD:VAF:C:PS	1|0:45:37:15:0.405405:DV:1091
contig_253	432472	.	C	T	51.8	PASS	.	GT:GQ:DP:AD:VAF:C:PS	1|0:51:38:17:0.447368:DV:1091
contig_253	443785	.	A	G	17	PASS	.	GT:GQ:DP:AD:VAF:C:PS	1|0:17:52:20:0.385:P:443784
contig_253	448680	.	AAGAG	A	15.6	PASS	.	GT:GQ:DP:AD:VAF:C:PS	1|0:3:47:11:0.234043:DV:443784
contig_253	451791	.	A	AG	18.5	PASS	.	GT:GQ:DP:AD:VAF:C	1/1:16:34:20:0.588235:DV
contig_253	451886	.	T	C	0.2	refCall	.	GT:GQ:DP:AD:VAF:C	./.:14:40:8:0.2:DV
contig_253	451888	.	T	C	0.1	refCall	.	GT:GQ:DP:AD:VAF:C	./.:18:40:6:0.15:DV
contig_253	451894	.	T	C	0.7	refCall	.	GT:GQ:DP:AD:VAF:C	./.:8:39:8:0.205128:DV
contig_253	451898	.	T	C	0.3	refCall	.	GT:GQ:DP:AD:VAF:C	./.:12:40:8:0.2:DV
contig_253	451900	.	T	C	0.2	refCall	.	GT:GQ:DP:AD:VAF:C	./.:14:40:7:0.175:DV
contig_253	451904	.	T	C	0.3	refCall	.	GT:GQ:DP:AD:VAF:C	./.:11:41:8:0.195122:DV
contig_253	451908	.	T	C	0.3	refCall	.	GT:GQ:DP:AD:VAF:C	./.:12:40:8:0.2:DV
contig_253	451912	.	T	C	0.3	refCall	.	GT:GQ:DP:AD:VAF:C	./.:11:42:7:0.166667:DV
contig_253	452935	.	A	G	20	PASS	.	GT:GQ:DP:AD:VAF:C:PS	0|1:20:46:23:0.5:P:443784
contig_253	453388	.	T	C	20	PASS	.	GT:GQ:DP:AD:VAF:C:PS	0|1:20:49:23:0.469:P:443784
contig_253	453692	.	TTTATTATTA	T	55.4	PASS	.	GT:GQ:DP:AD:VAF:C:PS	0|1:55:51:20:0.392157:DV:443784
contig_253	461940	.	G	T	22	PASS	.	GT:GQ:DP:AD:VAF:C:PS	1|0:22:56:26:0.464:P:443784
contig_253	463402	.	ATATAT	A	0	refCall	.	GT:GQ:DP:AD:VAF:C	0/0:20:51:13:0.254902:DV
contig_253	463415	.	T	A	17	PASS	.	GT:GQ:DP:AD:VAF:C	1/1:3:53:16:0.301887:DV
contig_253	463417	.	A	ATTT	6.1	PASS	.	GT:GQ:DP:AD:VAF:C:PS	0|1:3:50:16:0.32:DV:443784
contig_253	463448	.	G	A	2.6	refCall	.	GT:GQ:DP:AD:VAF:C	./.:4:44:20:0.454545:DV
contig_253	465649	.	A	C	0	refCall	.	GT:GQ:DP:AD:VAF:C	0/0:39:40:15:0.375:DV
contig_253	466581	.	TAAA	T	9	PASS	.	GT:GQ:DP:AD:VAF:C	1/1:9:62:11:0.177419:DV
contig_253	466852	.	TA	T	6.8	PASS	.	GT:GQ:DP:AD:VAF:C	1/1:6:61:8:0.131148:DV
contig_253	467108	.	TA	T	0.1	refCall	.	GT:GQ:DP:AD:VAF:C	./.:19:57:7:0.122807:DV
contig_253	467758	.	A	G	18	PASS	.	GT:GQ:DP:AD:VAF:C:PS	1|0:18:57:23:0.404:P:443784
contig_253	467955	.	T	A	0.1	refCall	.	GT:GQ:DP:AD:VAF:C	./.:15:48:8:0.166667:DV
contig_253	468481	.	T	C	20	PASS	.	GT:GQ:DP:AD:VAF:C:PS	0|1:20:51:23:0.451:P:443784
contig_253	468518	.	C	T	21	PASS	.	GT:GQ:DP:AD:VAF:C:PS	1|0:21:53:27:0.509:P:443784
contig_253	468642	.	CA	C	2.5	refCall	.	GT:GQ:DP:AD:VAF:C	./.:4:50:10:0.2:DV
contig_253	469298	.	A	G	23	PASS	.	GT:GQ:DP:AD:VAF:C:PS	0|1:23:63:33:0.524:P:443784
contig_253	469744	.	T	TTG	13	PASS	.	GT:GQ:DP:AD:VAF:C:PS	1|0:13:65:18:0.277:P:443784
contig_253	469958	.	G	A	18	PASS	.	GT:GQ:DP:AD:VAF:C:PS	1|0:18:59:25:0.424:P:443784
contig_253	469984	.	T	G	19	PASS	.	GT:GQ:DP:AD:VAF:C:PS	1|0:19:62:28:0.452:P:443784
contig_253	470000	.	CAACCCAT	C	54.4	PASS	.	GT:GQ:DP:AD:VAF:C:PS	1|0:54:61:27:0.442623:DV:443784
contig_253	470075	.	C	T	19	PASS	.	GT:GQ:DP:AD:VAF:C:PS	1|0:19:56:25:0.446:P:443784
contig_253	470149	.	AG	A	17.4	PASS	.	GT:GQ:DP:AD:VAF:C:PS	1|0:17:49:17:0.346939:DV:443784
contig_253	470152	.	AG	A	1.4	refCall	.	GT:GQ:DP:AD:VAF:C	./.:5:45:13:0.288889:DV
contig_253	470397	.	AGATGT	A	15	PASS	.	GT:GQ:DP:AD:VAF:C:PS	1|0:15:58:27:0.466:P:443784
contig_253	470710	.	CTGT	C	51.6	PASS	.	GT:GQ:DP:AD:VAF:C:PS	0|1:49:60:27:0.45:DV:443784
contig_253	470842	.	T	C	18	PASS	.	GT:GQ:DP:AD:VAF:C:PS	1|0:18:61:25:0.41:P:443784
contig_253	471539	.	T	C	19	PASS	.	GT:GQ:DP:AD:VAF:C:PS	0|1:19:62:27:0.435:P:443784
contig_253	471808	.	A	G	17	PASS	.	GT:GQ:DP:AD:VAF:C:PS	0|1:17:52:22:0.423:P:443784
contig_253	472093	.	AAGAGAGAGAG	A,AAG	12.6	PASS	.	GT:GQ:DP:AD:VAF:C:PS	0|1:3:59:9,7:0.152542,0.118644:DV:443784
contig_253	472162	.	A	G	45.9	PASS	.	GT:GQ:DP:AD:VAF:C:PS	1|0:46:54:24:0.444444:DV:443784
contig_253	472164	.	C	T	46.7	PASS	.	GT:GQ:DP:AD:VAF:C:PS	1|0:46:54:24:0.444444:DV:443784
contig_253	473196	.	T	C	20	PASS	.	GT:GQ:DP:AD:VAF:C:PS	1|0:20:50:26:0.52:P:443784
contig_253	473540	.	TATA	T	4.2	PASS	.	GT:GQ:DP:AD:VAF:C:PS	1|0:4:40:14:0.35:DV:443784
contig_253	473544	.	TC	T	7.8	PASS	.	GT:GQ:DP:AD:VAF:C:PS	1|0:8:41:19:0.463415:DV:443784
contig_253	473580	.	T	C	19	PASS	.	GT:GQ:DP:AD:VAF:C:PS	1|0:19:45:21:0.467:P:443784
contig_253	474300	.	A	G	21	PASS	.	GT:GQ:DP:AD:VAF:C:PS	1|0:21:59:28:0.475:P:443784
contig_253	474697	.	G	A	19	PASS	.	GT:GQ:DP:AD:VAF:C:PS	1|0:19:55:22:0.4:P:443784
contig_253	474734	.	C	A	19	PASS	.	GT:GQ:DP:AD:VAF:C:PS	1|0:19:51:20:0.392:P:443784
contig_253	476933	.	CTA	C	18	PASS	.	GT:GQ:DP:AD:VAF:C:PS	0|1:18:63:29:0.46:P:443784
contig_253	477233	.	C	T	51.5	PASS	.	GT:GQ:DP:AD:VAF:C:PS	1|0:51:58:24:0.413793:DV:443784
contig_253	477397	.	G	A	21	PASS	.	GT:GQ:DP:AD:VAF:C:PS	1|0:21:56:27:0.482:P:443784
contig_253	480872	.	TAA	TA,T	13.6	PASS	.	GT:GQ:DP:AD:VAF:C	1/1:8:52:8,8:0.153846,0.153846:DV
contig_253	483547	.	A	G	60.5	PASS	.	GT:GQ:DP:AD:VAF:C:PS	1|0:60:60:25:0.416667:DV:443784
contig_253	485872	.	T	C	19	PASS	.	GT:GQ:DP:AD:VAF:C:PS	0|1:19:62:28:0.452:P:443784
contig_253	487218	.	G	A	23	PASS	.	GT:GQ:DP:AD:VAF:C:PS	0|1:23:62:28:0.452:P:443784
contig_253	490057	.	T	C	21	PASS	.	GT:GQ:DP:AD:VAF:C:PS	0|1:21:59:25:0.424:P:443784
contig_253	499197	.	A	G	52.3	PASS	.	GT:GQ:DP:AD:VAF:C:PS	0|1:52:48:17:0.354167:DV:499196
contig_253	499479	.	A	C	61.8	PASS	.	GT:GQ:DP:AD:VAF:C:PS	0|1:60:49:21:0.428571:DV:499196
contig_253	499523	.	C	T	63.1	PASS	.	GT:GQ:DP:AD:VAF:C:PS	1|0:47:46:27:0.586957:DV:499196
contig_253	499550	.	T	TA	0.6	refCall	.	GT:GQ:DP:AD:VAF:C	./.:9:47:8:0.170213:DV
contig_253	501739	.	TTTC	T	13	PASS	.	GT:GQ:DP:AD:VAF:C:PS	1|0:13:47:19:0.404:P:499196
contig_253	502059	.	TA	T	0	refCall	.	GT:GQ:DP:AD:VAF:C	0/0:23:51:6:0.117647:DV
contig_253	503748	.	C	T	50.9	PASS	.	GT:GQ:DP:AD:VAF:C:PS	1|0:51:50:19:0.38:DV:499196
contig_253	503890	.	AAAGAGAGAGAGAGAGAGAGAGAGAG	A,AAG	12.2	PASS	.	GT:GQ:DP:AD:VAF:C:PS	2|0:7:40:4,4:0.1,0.1:DV:499196
contig_253	505131	.	C	T	56.2	PASS	.	GT:GQ:DP:AD:VAF:C:PS	1|0:56:46:17:0.369565:DV:499196
contig_253	506012	.	C	T	19	PASS	.	GT:GQ:DP:AD:VAF:C:PS	1|0:19:55:25:0.455:P:499196
contig_253	511773	.	T	C	20	PASS	.	GT:GQ:DP:AD:VAF:C:PS	1|0:20:71:32:0.451:P:499196
contig_253	512310	.	A	T	21	PASS	.	GT:GQ:DP:AD:VAF:C:PS	0|1:21:68:28:0.412:P:499196
contig_253	513401	.	AT	A	4.2	PASS	.	GT:GQ:DP:AD:VAF:C	1/1:4:58:11:0.189655:DV
contig_253	514085	.	A	G	53.2	PASS	.	GT:GQ:DP:AD:VAF:C:PS	1|0:53:57:18:0.315789:DV:499196
contig_253	514653	.	T	C	17	PASS	.	GT:GQ:DP:AD:VAF:C:PS	0|1:17:54:27:0.5:P:499196
contig_253	514990	.	A	C	21	PASS	.	GT:GQ:DP:AD:VAF:C:PS	0|1:21:59:27:0.458:P:499196
contig_253	515119	.	T	C	21	PASS	.	GT:GQ:DP:AD:VAF:C:PS	0|1:21:60:30:0.5:P:499196
contig_253	515178	.	A	G	22	PASS	.	GT:GQ:DP:AD:VAF:C:PS	0|1:22:56:25:0.446:P:499196
contig_253	515663	.	G	T	18	PASS	.	GT:GQ:DP:AD:VAF:C:PS	1|0:18:63:30:0.476:P:499196
contig_253	515939	.	ATAAATATCTCAT	A	65.5	PASS	.	GT:GQ:DP:AD:VAF:C:PS	0|1:65:64:30:0.46875:DV:499196
contig_253	518410	.	C	T	20	PASS	.	GT:GQ:DP:AD:VAF:C:PS	1|0:20:58:27:0.466:P:499196
contig_253	519404	.	CT	C	12.2	PASS	.	GT:GQ:DP:AD:VAF:C	1/1:11:56:17:0.303571:DV
contig_253	519669	.	T	A	17	PASS	.	GT:GQ:DP:AD:VAF:C:PS	0|1:17:51:24:0.471:P:499196
contig_253	520009	.	G	T	22	PASS	.	GT:GQ:DP:AD:VAF:C:PS	0|1:22:60:31:0.517:P:499196
contig_253	521980	.	AT	A	0.1	refCall	.	GT:GQ:DP:AD:VAF:C	./.:19:69:8:0.115942:DV
contig_253	522272	.	TA	T	0	refCall	.	GT:GQ:DP:AD:VAF:C	0/0:22:64:12:0.1875:DV
contig_253	525064	.	T	C	12.6	PASS	.	GT:GQ:DP:AD:VAF:C	1/1:12:33:25:0.757576:DV
contig_253	525301	.	T	C	29.5	PASS	.	GT:GQ:DP:AD:VAF:C:PS	1|0:24:41:16:0.390244:DV:499196
contig_253	525332	.	ACC	A	0.5	refCall	.	GT:GQ:DP:AD:VAF:C	./.:10:34:7:0.205882:DV
contig_253	525367	.	T	C	33.8	PASS	.	GT:GQ:DP:AD:VAF:C:PS	1|0:33:48:18:0.375:DV:499196
contig_253	525383	.	T	TGTGCGTGC	14.7	PASS	.	GT:GQ:DP:AD:VAF:C:PS	1|0:11:48:8:0.166667:DV:499196
contig_253	525387	.	CGTG	C	7.6	PASS	.	GT:GQ:DP:AD:VAF:C:PS	0|1:8:41:13:0.317073:DV:499196
contig_253	525398	.	T	C	0.1	refCall	.	GT:GQ:DP:AD:VAF:C	./.:16:41:8:0.195122:DV
contig_253	525400	.	C	CGTGCGT	0.1	refCall	.	GT:GQ:DP:AD:VAF:C	./.:17:42:5:0.119048:DV
contig_253	525865	.	A	G	52.6	PASS	.	GT:GQ:DP:AD:VAF:C:PS	0|1:52:51:24:0.470588:DV:499196
contig_253	526793	.	G	A	22	PASS	.	GT:GQ:DP:AD:VAF:C:PS	0|1:22:46:19:0.413:P:499196
contig_253	526809	.	C	T	33	PASS	.	GT:GQ:DP:AD:VAF:C:PS	0|1:33:45:16:0.355556:DV:499196
contig_253	526810	.	T	C	43.6	PASS	.	GT:GQ:DP:AD:VAF:C:PS	0|1:44:42:15:0.357143:DV:499196
contig_253	527332	.	CATAT	C	0.4	refCall	.	GT:GQ:DP:AD:VAF:C	./.:11:29:6:0.206897:DV
contig_253	527572	.	CATATATATATATATAT	C	37.4	PASS	.	GT:GQ:DP:AD:VAF:C:PS	1|0:37:39:11:0.282051:DV:499196
contig_253	531200	.	T	C	22	PASS	.	GT:GQ:DP:AD:VAF:C:PS	0|1:22:61:24:0.393:P:499196
contig_253	532757	.	A	G	20	PASS	.	GT:GQ:DP:AD:VAF:C:PS	0|1:20:54:24:0.444:P:499196
contig_253	533011	.	T	C	17	PASS	.	GT:GQ:DP:AD:VAF:C:PS	0|1:17:46:22:0.478:P:499196
contig_253	533516	.	CA	C	1.3	refCall	.	GT:GQ:DP:AD:VAF:C	./.:6:38:8:0.210526:DV
contig_253	534566	.	TATATATATATATAA	T	8.5	PASS	.	GT:GQ:DP:AD:VAF:C:PS	1|0:8:30:7:0.233333:DV:499196
contig_253	534602	.	T	A	0	refCall	.	GT:GQ:DP:AD:VAF:C	0/0:21:33:8:0.242424:DV
contig_253	534604	.	T	A	0.1	refCall	.	GT:GQ:DP:AD:VAF:C	./.:17:30:8:0.266667:DV
contig_253	534608	.	T	A	0.3	refCall	.	GT:GQ:DP:AD:VAF:C	./.:11:32:6:0.1875:DV
contig_253	535526	.	T	C	16	PASS	.	GT:GQ:DP:AD:VAF:C:PS	0|1:16:35:17:0.486:P:499196
contig_253	536211	.	G	A	16	PASS	.	GT:GQ:DP:AD:VAF:C:PS	1|0:16:39:15:0.385:P:499196
contig_253	536478	.	C	T	0	refCall	.	GT:GQ:DP:AD:VAF:C	0/0:21:39:9:0.230769:DV
contig_253	536548	.	C	T	44.7	PASS	.	GT:GQ:DP:AD:VAF:C:PS	1|0:44:36:9:0.25:DV:499196
contig_253	536730	.	GA	G	14.1	PASS	.	GT:GQ:DP:AD:VAF:C	1/1:3:38:16:0.421053:DV
contig_253	537715	.	T	C	18	PASS	.	GT:GQ:DP:AD:VAF:C:PS	0|1:18:50:23:0.46:P:499196
contig_253	538770	.	T	C	18	PASS	.	GT:GQ:DP:AD:VAF:C:PS	1|0:18:59:24:0.407:P:499196
contig_253	538943	.	TAATAA	T	53.8	PASS	.	GT:GQ:DP:AD:VAF:C:PS	0|1:51:59:26:0.440678:DV:499196
contig_253	539299	.	G	GAC	23.8	PASS	.	GT:GQ:DP:AD:VAF:C:PS	1|0:23:63:11:0.174603:DV:499196
contig_253	539417	.	T	A	22	PASS	.	GT:GQ:DP:AD:VAF:C:PS	0|1:22:63:33:0.524:P:499196
contig_253	539537	.	A	G	16	PASS	.	GT:GQ:DP:AD:VAF:C:PS	1|0:16:57:22:0.386:P:499196
contig_253	539841	.	C	A	19	PASS	.	GT:GQ:DP:AD:VAF:C:PS	1|0:19:58:25:0.431:P:499196
contig_253	540471	.	GCTCTCT	GCT,G	9.4	PASS	.	GT:GQ:DP:AD:VAF:C:PS	0|2:2:49:5,6:0.102041,0.122449:DV:499196
contig_253	540495	.	T	A	17.3	PASS	.	GT:GQ:DP:AD:VAF:C:PS	0|1:17:53:13:0.245283:DV:499196
contig_253	542816	.	T	C	20	PASS	.	GT:GQ:DP:AD:VAF:C:PS	0|1:20:43:15:0.349:P:499196
contig_253	543016	.	GAA	G	0	refCall	.	GT:GQ:DP:AD:VAF:C	0/0:36:43:17:0.395349:DV
contig_253	543527	.	GTATATATATATA	G	2.1	refCall	.	GT:GQ:DP:AD:VAF:C	./.:4:41:14:0.341463:DV
contig_253	546673	.	G	A	22	PASS	.	GT:GQ:DP:AD:VAF:C:PS	0|1:22:49:22:0.449:P:499196
contig_253	547069	.	TA	T	3.3	PASS	.	GT:GQ:DP:AD:VAF:C	1/1:3:43:10:0.232558:DV
contig_253	547437	.	TTATATA	T,TTATA	11	PASS	.	GT:GQ:DP:AD:VAF:C:PS	1|0:11:39:12,5:0.308,0.128:P:499196
contig_253	548609	.	A	G	19	PASS	.	GT:GQ:DP:AD:VAF:C:PS	1|0:19:43:17:0.395:P:499196
contig_253	550104	.	T	C	18	PASS	.	GT:GQ:DP:AD:VAF:C:PS	1|0:18:57:25:0.439:P:499196
contig_253	550133	.	G	A	20	PASS	.	GT:GQ:DP:AD:VAF:C:PS	1|0:20:57:27:0.474:P:499196
contig_253	550226	.	T	C	20	PASS	.	GT:GQ:DP:AD:VAF:C:PS	1|0:20:57:24:0.421:P:499196
contig_253	551009	.	T	C	10	PASS	.	GT:GQ:DP:AD:VAF:C:PS	1|0:10:54:16:0.296296:DV:499196
contig_253	551051	.	G	T	18	PASS	.	GT:GQ:DP:AD:VAF:C:PS	1|0:18:54:19:0.352:P:499196
contig_253	551666	.	G	A	31.1	PASS	.	GT:GQ:DP:AD:VAF:C:PS	1|0:31:49:22:0.44898:DV:499196
contig_253	551761	.	C	A	22	PASS	.	GT:GQ:DP:AD:VAF:C:PS	0|1:22:49:26:0.531:P:499196
contig_253	551779	.	A	C	19	PASS	.	GT:GQ:DP:AD:VAF:C:PS	1|0:19:49:20:0.408:P:499196
contig_253	551841	.	C	G	13.4	PASS	.	GT:GQ:DP:AD:VAF:C:PS	1|0:13:51:20:0.392157:DV:499196
contig_253	551843	.	G	T	11.9	PASS	.	GT:GQ:DP:AD:VAF:C:PS	1|0:12:53:20:0.377358:DV:499196
contig_253	552010	.	ATT	A	17	PASS	.	GT:GQ:DP:AD:VAF:C:PS	1|0:17:54:19:0.352:P:499196
contig_253	552290	.	A	T	17	PASS	.	GT:GQ:DP:AD:VAF:C:PS	1|0:17:50:17:0.34:P:499196
contig_253	552381	.	A	G	16	PASS	.	GT:GQ:DP:AD:VAF:C:PS	1|0:16:51:19:0.373:P:499196
contig_253	552510	.	T	C	16.6	PASS	.	GT:GQ:DP:AD:VAF:C:PS	1|0:16:54:22:0.407407:DV:499196
contig_253	552624	.	T	C	17	PASS	.	GT:GQ:DP:AD:VAF:C:PS	1|0:17:53:21:0.396:P:499196
contig_253	553507	.	T	A	16	PASS	.	GT:GQ:DP:AD:VAF:C:PS	1|0:16:51:20:0.392:P:499196
contig_253	554281	.	C	T	20	PASS	.	GT:GQ:DP:AD:VAF:C:PS	1|0:20:51:21:0.412:P:499196
contig_253	554302	.	AT	A	1.6	refCall	.	GT:GQ:DP:AD:VAF:C	./.:5:37:5:0.135135:DV
contig_253	554450	.	A	G	17	PASS	.	GT:GQ:DP:AD:VAF:C:PS	0|1:17:55:24:0.436:P:499196
contig_253	554915	.	C	A	30.8	PASS	.	GT:GQ:DP:AD:VAF:C:PS	1|0:31:47:16:0.340426:DV:499196
contig_253	555277	.	C	T	7.1	PASS	.	GT:GQ:DP:AD:VAF:C:PS	1|0:7:39:11:0.282051:DV:499196
contig_253	557476	.	A	G	18	PASS	.	GT:GQ:DP:AD:VAF:C:PS	1|0:18:38:17:0.447:P:499196
contig_253	557508	.	T	C	17	PASS	.	GT:GQ:DP:AD:VAF:C:PS	1|0:17:38:17:0.447:P:499196
contig_253	557569	.	GTA	G	4	PASS	.	GT:GQ:DP:AD:VAF:C:PS	1|0:4:34:10:0.294118:DV:499196
contig_253	557757	.	CA	C	1.8	refCall	.	GT:GQ:DP:AD:VAF:C	./.:5:38:18:0.473684:DV
contig_253	558344	.	GTC	G	30.3	PASS	.	GT:GQ:DP:AD:VAF:C:PS	1|0:28:45:18:0.4:DV:499196
contig_253	558574	.	T	C	16	PASS	.	GT:GQ:DP:AD:VAF:C:PS	1|0:16:42:16:0.381:P:499196
contig_253	558737	.	T	A	18	PASS	.	GT:GQ:DP:AD:VAF:C:PS	1|0:18:41:17:0.415:P:499196
contig_253	559510	.	T	A	37.1	PASS	.	GT:GQ:DP:AD:VAF:C:PS	1|0:37:45:16:0.355556:DV:499196
contig_253	559606	.	G	T	19	PASS	.	GT:GQ:DP:AD:VAF:C:PS	1|0:19:50:21:0.42:P:499196
contig_253	559758	.	T	C	41.1	PASS	.	GT:GQ:DP:AD:VAF:C:PS	1|0:41:44:8:0.181818:DV:499196
contig_253	559914	.	G	T	19	PASS	.	GT:GQ:DP:AD:VAF:C:PS	1|0:19:49:20:0.408:P:499196
contig_253	559925	.	A	T	48.6	PASS	.	GT:GQ:DP:AD:VAF:C:PS	1|0:49:48:20:0.416667:DV:499196
contig_253	560027	.	ATT	A	0.4	refCall	.	GT:GQ:DP:AD:VAF:C	./.:11:49:22:0.44898:DV
contig_253	560037	.	T	C	3.5	PASS	.	GT:GQ:DP:AD:VAF:C:PS	1|0:4:50:23:0.46:DV:499196
contig_253	561191	.	GT	G	7.2	PASS	.	GT:GQ:DP:AD:VAF:C	1/1:7:44:10:0.227273:DV
contig_253	565246	.	G	A	20	PASS	.	GT:GQ:DP:AD:VAF:C:PS	1|0:20:61:22:0.361:P:499196
contig_253	565572	.	C	T	70.7	PASS	.	GT:GQ:DP:AD:VAF:C:PS	1|0:69:57:21:0.368421:DV:499196
contig_253	565626	.	CT	C	0.7	refCall	.	GT:GQ:DP:AD:VAF:C	./.:9:55:12:0.218182:DV
contig_253	566579	.	G	A	44.9	PASS	.	GT:GQ:DP:AD:VAF:C:PS	1|0:45:53:16:0.301887:DV:499196
contig_253	567845	.	TTTA	T	0	refCall	.	GT:GQ:DP:AD:VAF:C	0/0:29:39:12:0.307692:DV
contig_253	567846	.	TTATTA	T	0	refCall	.	GT:GQ:DP:AD:VAF:C	0/0:45:27:11:0.407407:DV
contig_253	567922	.	C	T	27.9	PASS	.	GT:GQ:DP:AD:VAF:C:PS	1|0:28:44:16:0.363636:DV:499196
contig_253	568372	.	AT	A	36.5	PASS	.	GT:GQ:DP:AD:VAF:C:PS	1|0:36:52:16:0.307692:DV:499196
contig_253	570724	.	A	G	40.3	PASS	.	GT:GQ:DP:AD:VAF:C:PS	1|0:40:53:21:0.396226:DV:499196
contig_253	571959	.	T	C	21	PASS	.	GT:GQ:DP:AD:VAF:C:PS	0|1:21:51:24:0.471:P:499196
contig_253	573342	.	T	C	19	PASS	.	GT:GQ:DP:AD:VAF:C:PS	0|1:19:57:24:0.421:P:499196
contig_253	573741	.	T	C	20	PASS	.	GT:GQ:DP:AD:VAF:C:PS	0|1:20:55:21:0.382:P:499196
contig_253	577399	.	A	G	17	PASS	.	GT:GQ:DP:AD:VAF:C:PS	1|0:17:48:23:0.479:P:499196
contig_253	578909	.	T	C	19	PASS	.	GT:GQ:DP:AD:VAF:C:PS	1|0:19:54:22:0.407:P:499196
contig_253	579277	.	G	A	18	PASS	.	GT:GQ:DP:AD:VAF:C:PS	1|0:18:53:20:0.377:P:499196
contig_253	583243	.	T	C	18	PASS	.	GT:GQ:DP:AD:VAF:C:PS	1|0:18:50:21:0.42:P:499196
contig_253	583422	.	G	A	19	PASS	.	GT:GQ:DP:AD:VAF:C:PS	1|0:19:46:18:0.391:P:499196
contig_253	583510	.	GA	G	21	PASS	.	GT:GQ:DP:AD:VAF:C:PS	0|1:20:43:19:0.44186:DV:499196
contig_253	583512	.	AG	A	2.1	refCall	.	GT:GQ:DP:AD:VAF:C	./.:4:44:11:0.25:DV
contig_253	583587	.	A	T	46.3	PASS	.	GT:GQ:DP:AD:VAF:C:PS	1|0:46:45:17:0.377778:DV:499196
contig_253	583839	.	T	C	17	PASS	.	GT:GQ:DP:AD:VAF:C:PS	1|0:17:50:19:0.38:P:499196
contig_253	583875	.	CTAGAACAACT	C	27	PASS	.	GT:GQ:DP:AD:VAF:C:PS	1|0:27:52:12:0.230769:DV:499196
contig_253	583954	.	GAA	G	24.1	PASS	.	GT:GQ:DP:AD:VAF:C:PS	1|0:24:50:16:0.32:DV:499196
contig_253	583960	.	T	TC	24	PASS	.	GT:GQ:DP:AD:VAF:C:PS	0|1:22:38:13:0.342105:DV:499196
contig_253	584065	.	T	TTG	11	PASS	.	GT:GQ:DP:AD:VAF:C:PS	1|0:11:48:16:0.333:P:499196
contig_253	584206	.	AAAAAAT	A	0.3	refCall	.	GT:GQ:DP:AD:VAF:C	./.:11:46:15:0.326087:DV
contig_253	584904	.	C	T	19	PASS	.	GT:GQ:DP:AD:VAF:C:PS	1|0:19:45:19:0.422:P:499196
contig_253	585000	.	TTGAA	T	18	PASS	.	GT:GQ:DP:AD:VAF:C:PS	0|1:18:46:22:0.478:P:499196
contig_253	585173	.	G	C	71.3	PASS	.	GT:GQ:DP:AD:VAF:C:PS	1|0:69:46:20:0.434783:DV:499196
contig_253	585183	.	G	A	16	PASS	.	GT:GQ:DP:AD:VAF:C:PS	1|0:16:44:19:0.432:P:499196
contig_253	585400	.	TC	T	54	PASS	.	GT:GQ:DP:AD:VAF:C:PS	1|0:54:52:19:0.365385:DV:499196
contig_253	585507	.	A	G	48.4	PASS	.	GT:GQ:DP:AD:VAF:C:PS	1|0:48:48:15:0.3125:DV:499196
contig_253	585514	.	T	A	49.3	PASS	.	GT:GQ:DP:AD:VAF:C:PS	1|0:49:52:22:0.423077:DV:499196
contig_253	585532	.	TAC	T	26.7	PASS	.	GT:GQ:DP:AD:VAF:C:PS	1|0:27:48:17:0.354167:DV:499196
contig_253	585543	.	G	A	48.7	PASS	.	GT:GQ:DP:AD:VAF:C:PS	1|0:49:51:21:0.411765:DV:499196
contig_253	585561	.	T	C	17	PASS	.	GT:GQ:DP:AD:VAF:C:PS	1|0:17:54:21:0.389:P:499196
contig_253	585716	.	A	G	46.8	PASS	.	GT:GQ:DP:AD:VAF:C:PS	1|0:46:49:19:0.387755:DV:499196
contig_253	585739	.	T	A	17	PASS	.	GT:GQ:DP:AD:VAF:C:PS	1|0:17:48:20:0.417:P:499196
contig_253	585789	.	G	C	28.8	PASS	.	GT:GQ:DP:AD:VAF:C:PS	1|0:29:46:19:0.413043:DV:499196
contig_253	585793	.	C	T	35.4	PASS	.	GT:GQ:DP:AD:VAF:C:PS	1|0:35:46:21:0.456522:DV:499196
contig_253	585813	.	C	A	19	PASS	.	GT:GQ:DP:AD:VAF:C:PS	1|0:19:46:22:0.478:P:499196
contig_253	585919	.	A	G	19	PASS	.	GT:GQ:DP:AD:VAF:C:PS	0|1:19:44:22:0.5:P:499196
contig_253	585983	.	T	C	38.6	PASS	.	GT:GQ:DP:AD:VAF:C:PS	1|0:39:47:17:0.361702:DV:499196
contig_253	585988	.	G	A	28.9	PASS	.	GT:GQ:DP:AD:VAF:C:PS	1|0:29:45:19:0.422222:DV:499196
contig_253	586001	.	T	C	17	PASS	.	GT:GQ:DP:AD:VAF:C:PS	1|0:17:47:20:0.426:P:499196
contig_253	586100	.	T	C	25.6	PASS	.	GT:GQ:DP:AD:VAF:C:PS	1|0:26:50:19:0.38:DV:499196
contig_253	586130	.	T	C	41.2	PASS	.	GT:GQ:DP:AD:VAF:C:PS	1|0:41:49:17:0.346939:DV:499196
contig_253	586135	.	A	G	35.9	PASS	.	GT:GQ:DP:AD:VAF:C:PS	1|0:36:51:15:0.294118:DV:499196
contig_253	586244	.	T	C	67.1	PASS	.	GT:GQ:DP:AD:VAF:C:PS	0|1:65:56:28:0.5:DV:499196
contig_253	586354	.	C	T	18	PASS	.	GT:GQ:DP:AD:VAF:C:PS	1|0:18:51:24:0.471:P:499196
contig_253	586379	.	C	T	19	PASS	.	GT:GQ:DP:AD:VAF:C:PS	1|0:19:54:24:0.444:P:499196
contig_253	586763	.	AT	A	8.6	PASS	.	GT:GQ:DP:AD:VAF:C	1/1:8:53:27:0.509434:DV
contig_253	587148	.	G	C	17	PASS	.	GT:GQ:DP:AD:VAF:C:PS	1|0:17:57:25:0.439:P:499196
contig_253	587205	.	G	A	20	PASS	.	GT:GQ:DP:AD:VAF:C:PS	0|1:20:52:26:0.5:P:499196
contig_253	587351	.	T	C	20	PASS	.	GT:GQ:DP:AD:VAF:C:PS	1|0:20:56:25:0.446:P:499196
contig_253	587423	.	A	G	19	PASS	.	GT:GQ:DP:AD:VAF:C:PS	1|0:19:54:23:0.426:P:499196
contig_253	587563	.	A	G	22	PASS	.	GT:GQ:DP:AD:VAF:C:PS	0|1:22:57:28:0.491:P:499196
contig_253	587884	.	T	C	18	PASS	.	GT:GQ:DP:AD:VAF:C:PS	1|0:18:55:21:0.382:P:499196
contig_253	588467	.	T	G	18	PASS	.	GT:GQ:DP:AD:VAF:C:PS	1|0:18:52:19:0.365:P:499196
contig_253	588784	.	ATT	A	59.2	PASS	.	GT:GQ:DP:AD:VAF:C:PS	0|1:56:63:32:0.507937:DV:499196
contig_253	588786	.	T	TTC	53	PASS	.	GT:GQ:DP:AD:VAF:C:PS	1|0:41:31:24:0.774194:DV:499196
contig_253	589035	.	A	G	20	PASS	.	GT:GQ:DP:AD:VAF:C:PS	0|1:20:62:32:0.516:P:499196
contig_253	589138	.	G	A	24.5	PASS	.	GT:GQ:DP:AD:VAF:C:PS	1|0:24:65:17:0.261538:DV:499196
contig_253	589139	.	A	G	43.9	PASS	.	GT:GQ:DP:AD:VAF:C:PS	1|0:43:59:16:0.271186:DV:499196
contig_253	589182	.	G	A	16	PASS	.	GT:GQ:DP:AD:VAF:C:PS	1|0:16:63:27:0.429:P:499196
contig_253	589222	.	T	C	17	PASS	.	GT:GQ:DP:AD:VAF:C:PS	1|0:17:65:28:0.431:P:499196
contig_253	589237	.	A	G	17	PASS	.	GT:GQ:DP:AD:VAF:C:PS	1|0:17:68:30:0.441:P:499196
contig_253	589414	.	T	C	21	PASS	.	GT:GQ:DP:AD:VAF:C:PS	1|0:21:63:23:0.365:P:499196
contig_253	589667	.	A	G	21	PASS	.	GT:GQ:DP:AD:VAF:C:PS	0|1:21:59:31:0.525:P:499196
contig_253	589750	.	A	ATG	35.1	PASS	.	GT:GQ:DP:AD:VAF:C:PS	1|0:35:67:20:0.298507:DV:499196
contig_253	589769	.	T	C	37.9	PASS	.	GT:GQ:DP:AD:VAF:C:PS	1|0:38:68:24:0.352941:DV:499196
contig_253	589778	.	A	G	12.8	PASS	.	GT:GQ:DP:AD:VAF:C:PS	1|0:13:65:25:0.384615:DV:499196
contig_253	589834	.	T	C	18	PASS	.	GT:GQ:DP:AD:VAF:C:PS	0|1:18:63:25:0.397:P:499196
contig_253	589880	.	C	T	38	PASS	.	GT:GQ:DP:AD:VAF:C:PS	1|0:38:60:24:0.4:DV:499196
contig_253	589882	.	TTA	T	38.3	PASS	.	GT:GQ:DP:AD:VAF:C:PS	1|0:38:63:26:0.412698:DV:499196
contig_253	589992	.	A	G	17	PASS	.	GT:GQ:DP:AD:VAF:C:PS	1|0:17:62:24:0.387:P:499196
contig_253	590323	.	C	G	18	PASS	.	GT:GQ:DP:AD:VAF:C:PS	1|0:18:56:21:0.375:P:499196
contig_253	592519	.	G	A	20	PASS	.	GT:GQ:DP:AD:VAF:C:PS	0|1:20:49:21:0.429:P:499196
contig_253	592607	.	A	G	18	PASS	.	GT:GQ:DP:AD:VAF:C:PS	1|0:18:50:26:0.52:P:499196
contig_253	593267	.	A	G	58.8	PASS	.	GT:GQ:DP:AD:VAF:C:PS	0|1:59:56:23:0.410714:DV:499196
contig_253	593899	.	T	C	22	PASS	.	GT:GQ:DP:AD:VAF:C:PS	0|1:22:56:25:0.446:P:499196
contig_253	596032	.	C	A	0.3	refCall	.	GT:GQ:DP:AD:VAF:C	./.:11:40:9:0.225:DV
contig_253	596033	.	A	T	1.4	refCall	.	GT:GQ:DP:AD:VAF:C	./.:6:15:10:0.666667:DV
contig_253	596035	.	T	G	2.7	refCall	.	GT:GQ:DP:AD:VAF:C	./.:3:42:26:0.619048:DV
contig_253	596435	.	G	A	23	PASS	.	GT:GQ:DP:AD:VAF:C:PS	0|1:23:45:21:0.467:P:499196
contig_253	596700	.	AATAT	A	11	PASS	.	GT:GQ:DP:AD:VAF:C:PS	1|0:11:51:19:0.373:P:499196
contig_253	597483	.	C	T	19	PASS	.	GT:GQ:DP:AD:VAF:C:PS	1|0:19:59:25:0.424:P:499196
contig_253	597759	.	AT	A	3.1	refCall	.	GT:GQ:DP:AD:VAF:C	./.:3:59:13:0.220339:DV
contig_253	599582	.	C	T	20	PASS	.	GT:GQ:DP:AD:VAF:C:PS	0|1:20:57:26:0.456:P:499196
contig_253	599935	.	C	T	21	PASS	.	GT:GQ:DP:AD:VAF:C:PS	1|0:21:62:33:0.532:P:499196
contig_253	600283	.	C	T	21	PASS	.	GT:GQ:DP:AD:VAF:C:PS	1|0:21:61:27:0.443:P:499196
contig_253	600398	.	G	A	22	PASS	.	GT:GQ:DP:AD:VAF:C:PS	1|0:22:58:26:0.448:P:499196
contig_253	600464	.	A	G	19	PASS	.	GT:GQ:DP:AD:VAF:C:PS	0|1:19:61:30:0.492:P:499196
contig_253	600480	.	CATTTTAAAA	C	37.6	PASS	.	GT:GQ:DP:AD:VAF:C:PS	0|1:14:62:28:0.451613:DV:499196
contig_253	600501	.	A	C	44.6	PASS	.	GT:GQ:DP:AD:VAF:C:PS	1|0:45:63:29:0.460317:DV:499196
contig_253	600517	.	A	T	21	PASS	.	GT:GQ:DP:AD:VAF:C:PS	1|0:21:63:28:0.444:P:499196
contig_253	600580	.	A	G	16	PASS	.	GT:GQ:DP:AD:VAF:C:PS	1|0:16:56:21:0.375:P:499196
contig_253	600617	.	ATTAT	A	0.4	refCall	.	GT:GQ:DP:AD:VAF:C	./.:10:61:24:0.393443:DV
contig_253	600622	.	CAT	C	5.9	PASS	.	GT:GQ:DP:AD:VAF:C:PS	1|0:6:61:24:0.393443:DV:499196
contig_253	600849	.	T	G	19.2	PASS	.	GT:GQ:DP:AD:VAF:C:PS	1|0:19:50:18:0.36:DV:499196
contig_253	600852	.	TTAATAACAAAATTATTAA	T	17.9	PASS	.	GT:GQ:DP:AD:VAF:C:PS	1|0:18:50:18:0.36:DV:499196
contig_253	600872	.	A	G	22.5	PASS	.	GT:GQ:DP:AD:VAF:C:PS	1|0:22:59:27:0.457627:DV:499196
contig_253	600884	.	CT	C	18	PASS	.	GT:GQ:DP:AD:VAF:C:PS	1|0:18:58:23:0.397:P:499196
contig_253	600907	.	GT	G	49.8	PASS	.	GT:GQ:DP:AD:VAF:C:PS	0|1:13:58:26:0.448276:DV:499196
contig_253	600911	.	TC	T	26.4	PASS	.	GT:GQ:DP:AD:VAF:C:PS	1|0:26:56:22:0.392857:DV:499196
contig_253	600919	.	AT	A	0.7	refCall	.	GT:GQ:DP:AD:VAF:C	./.:8:53:11:0.207547:DV
contig_253	600920	.	T	A	4.2	PASS	.	GT:GQ:DP:AD:VAF:C:PS	1|0:4:42:10:0.238095:DV:499196
contig_253	600945	.	A	G	16	PASS	.	GT:GQ:DP:AD:VAF:C:PS	1|0:16:58:26:0.448:P:499196
contig_253	601132	.	G	A	17	PASS	.	GT:GQ:DP:AD:VAF:C:PS	1|0:17:58:28:0.483:P:499196
contig_253	601136	.	T	C	67.5	PASS	.	GT:GQ:DP:AD:VAF:C:PS	1|0:67:59:26:0.440678:DV:499196
contig_253	601352	.	T	C	19	PASS	.	GT:GQ:DP:AD:VAF:C:PS	1|0:19:58:26:0.448:P:499196
contig_253	601396	.	A	G	19	PASS	.	GT:GQ:DP:AD:VAF:C:PS	0|1:19:60:30:0.5:P:499196
contig_253	601700	.	A	G	20	PASS	.	GT:GQ:DP:AD:VAF:C:PS	0|1:20:58:29:0.5:P:499196
contig_253	601722	.	A	G	19	PASS	.	GT:GQ:DP:AD:VAF:C:PS	0|1:19:55:23:0.418:P:499196
contig_253	601745	.	A	G	67.5	PASS	.	GT:GQ:DP:AD:VAF:C:PS	1|0:67:59:28:0.474576:DV:499196
contig_253	601751	.	G	A	54.2	PASS	.	GT:GQ:DP:AD:VAF:C:PS	1|0:53:59:29:0.491525:DV:499196
contig_253	601754	.	G	A	69.8	PASS	.	GT:GQ:DP:AD:VAF:C:PS	1|0:65:59:29:0.491525:DV:499196
contig_253	601762	.	T	A	17	PASS	.	GT:GQ:DP:AD:VAF:C:PS	0|1:17:56:27:0.482:P:499196
contig_253	601782	.	GT	G	14	PASS	.	GT:GQ:DP:AD:VAF:C:PS	0|1:14:55:23:0.418:P:499196
contig_253	601999	.	C	T	19	PASS	.	GT:GQ:DP:AD:VAF:C:PS	0|1:19:54:27:0.5:P:499196
contig_253	602064	.	T	C	19	PASS	.	GT:GQ:DP:AD:VAF:C:PS	1|0:19:60:24:0.4:P:499196
contig_253	602135	.	G	A	21	PASS	.	GT:GQ:DP:AD:VAF:C:PS	1|0:21:58:26:0.448:P:499196
contig_253	602344	.	AT	A	43.1	PASS	.	GT:GQ:DP:AD:VAF:C:PS	0|1:25:59:33:0.559322:DV:499196
contig_253	602536	.	G	A	22	PASS	.	GT:GQ:DP:AD:VAF:C:PS	1|0:22:54:25:0.463:P:499196
contig_253	602584	.	T	C	17	PASS	.	GT:GQ:DP:AD:VAF:C:PS	0|1:17:54:27:0.5:P:499196
contig_253	602771	.	T	C	19	PASS	.	GT:GQ:DP:AD:VAF:C:PS	1|0:19:54:21:0.389:P:499196
contig_253	602815	.	T	C	57.9	PASS	.	GT:GQ:DP:AD:VAF:C:PS	1|0:58:57:25:0.438596:DV:499196
contig_253	602936	.	A	G	19	PASS	.	GT:GQ:DP:AD:VAF:C:PS	1|0:19:53:22:0.415:P:499196
contig_253	603230	.	C	T	20	PASS	.	GT:GQ:DP:AD:VAF:C:PS	1|0:20:56:28:0.5:P:499196
contig_253	603893	.	T	C	22	PASS	.	GT:GQ:DP:AD:VAF:C:PS	0|1:22:57:27:0.474:P:499196
contig_253	604570	.	TTTTTACTTGTATCTAAA	T	5.3	PASS	.	GT:GQ:DP:AD:VAF:C:PS	1|0:5:45:9:0.2:DV:499196
contig_253	604572	.	TTTACTTGTATCTAA	T	0	refCall	.	GT:GQ:DP:AD:VAF:C	0/0:25:38:11:0.289474:DV
contig_253	604591	.	T	C	1.2	refCall	.	GT:GQ:DP:AD:VAF:C	./.:6:49:13:0.265306:DV
contig_253	604600	.	A	G	0	refCall	.	GT:GQ:DP:AD:VAF:C	0/0:32:46:11:0.23913:DV
contig_253	604601	.	T	G	0	refCall	.	GT:GQ:DP:AD:VAF:C	0/0:27:45:13:0.288889:DV
contig_253	604602	.	G	A	1.2	refCall	.	GT:GQ:DP:AD:VAF:C	./.:6:39:16:0.410256:DV
contig_253	604603	.	G	T	14	PASS	.	GT:GQ:DP:AD:VAF:C:PS	0|1:13:39:14:0.358974:DV:499196
contig_253	604604	.	AT	A	0	refCall	.	GT:GQ:DP:AD:VAF:C	0/0:21:46:15:0.326087:DV
contig_253	606557	.	A	G	20	PASS	.	GT:GQ:DP:AD:VAF:C:PS	1|0:20:65:30:0.462:P:499196
contig_253	606963	.	T	C	18	PASS	.	GT:GQ:DP:AD:VAF:C:PS	1|0:18:59:25:0.424:P:499196
contig_253	607321	.	AAT	A	21	PASS	.	GT:GQ:DP:AD:VAF:C:PS	0|1:21:56:30:0.536:P:499196
contig_253	607460	.	CT	C	11	PASS	.	GT:GQ:DP:AD:VAF:C:PS	0|1:11:60:23:0.383333:DV:499196
contig_253	607466	.	TG	T	15.3	PASS	.	GT:GQ:DP:AD:VAF:C:PS	1|0:15:48:13:0.270833:DV:499196
contig_253	608644	.	C	T	17	PASS	.	GT:GQ:DP:AD:VAF:C:PS	1|0:17:56:22:0.393:P:499196
contig_253	608816	.	T	G	18	PASS	.	GT:GQ:DP:AD:VAF:C:PS	1|0:18:55:22:0.4:P:499196
contig_253	609193	.	A	T	54.3	PASS	.	GT:GQ:DP:AD:VAF:C:PS	1|0:54:57:18:0.315789:DV:499196
contig_253	609339	.	T	C	55.9	PASS	.	GT:GQ:DP:AD:VAF:C:PS	1|0:56:55:20:0.363636:DV:499196
contig_253	609387	.	G	A	41.1	PASS	.	GT:GQ:DP:AD:VAF:C:PS	1|0:41:58:22:0.37931:DV:499196
contig_253	609391	.	C	T	40.1	PASS	.	GT:GQ:DP:AD:VAF:C:PS	1|0:40:59:22:0.372881:DV:499196
contig_253	609523	.	T	A	17	PASS	.	GT:GQ:DP:AD:VAF:C:PS	1|0:17:59:24:0.407:P:499196
contig_253	610627	.	C	T	20	PASS	.	GT:GQ:DP:AD:VAF:C:PS	1|0:20:55:23:0.418:P:499196
contig_253	612162	.	AT	A	0	refCall	.	GT:GQ:DP:AD:VAF:C	0/0:25:49:10:0.204082:DV
contig_253	612834	.	T	C	58.8	PASS	.	GT:GQ:DP:AD:VAF:C:PS	1|0:59:47:17:0.361702:DV:499196
contig_253	613102	.	C	T	17	PASS	.	GT:GQ:DP:AD:VAF:C:PS	1|0:17:49:19:0.388:P:499196
contig_253	613174	.	T	C	52.1	PASS	.	GT:GQ:DP:AD:VAF:C:PS	1|0:52:48:16:0.333333:DV:499196
contig_253	613307	.	G	C	19	PASS	.	GT:GQ:DP:AD:VAF:C:PS	1|0:19:51:20:0.392:P:499196
contig_253	613482	.	T	G	16	PASS	.	GT:GQ:DP:AD:VAF:C:PS	1|0:16:51:20:0.392:P:499196
contig_253	613610	.	AAT	A	48.8	PASS	.	GT:GQ:DP:AD:VAF:C:PS	0|1:48:49:29:0.591837:DV:499196
contig_253	613614	.	T	TA	43.9	PASS	.	GT:GQ:DP:AD:VAF:C:PS	1|0:41:48:18:0.375:DV:499196
contig_253	613963	.	C	A	18	PASS	.	GT:GQ:DP:AD:VAF:C:PS	1|0:18:50:19:0.38:P:499196
contig_253	613991	.	A	T	16	PASS	.	GT:GQ:DP:AD:VAF:C:PS	1|0:16:51:20:0.392:P:499196
contig_253	614011	.	C	T	20	PASS	.	GT:GQ:DP:AD:VAF:C:PS	1|0:20:50:22:0.44:P:499196
contig_253	614027	.	T	G	14	PASS	.	GT:GQ:DP:AD:VAF:C:PS	1|0:14:50:19:0.38:DV:499196
contig_253	614032	.	G	T	20.5	PASS	.	GT:GQ:DP:AD:VAF:C:PS	1|0:20:48:17:0.354167:DV:499196
contig_253	614035	.	T	G	15.4	PASS	.	GT:GQ:DP:AD:VAF:C:PS	1|0:15:50:19:0.38:DV:499196
contig_253	614057	.	C	T	17.4	PASS	.	GT:GQ:DP:AD:VAF:C:PS	1|0:17:50:21:0.42:DV:499196
contig_253	614061	.	C	A	7.5	PASS	.	GT:GQ:DP:AD:VAF:C:PS	1|0:8:50:19:0.38:DV:499196
contig_253	614324	.	T	C	48.9	PASS	.	GT:GQ:DP:AD:VAF:C:PS	1|0:49:47:18:0.382979:DV:499196
contig_253	614402	.	T	C	18	PASS	.	GT:GQ:DP:AD:VAF:C:PS	1|0:18:46:17:0.37:P:499196
contig_253	614493	.	A	G	19	PASS	.	GT:GQ:DP:AD:VAF:C:PS	0|1:19:45:23:0.511:P:499196
contig_253	614600	.	G	A	17	PASS	.	GT:GQ:DP:AD:VAF:C:PS	1|0:17:41:16:0.39:P:499196
contig_253	614647	.	A	G	18.7	PASS	.	GT:GQ:DP:AD:VAF:C:PS	1|0:19:45:16:0.355556:DV:499196
contig_253	614728	.	T	G	25.9	PASS	.	GT:GQ:DP:AD:VAF:C:PS	1|0:26:43:15:0.348837:DV:499196
contig_253	614731	.	C	T	24.3	PASS	.	GT:GQ:DP:AD:VAF:C:PS	1|0:24:44:17:0.386364:DV:499196
contig_253	614758	.	T	A	32.5	PASS	.	GT:GQ:DP:AD:VAF:C:PS	1|0:32:43:15:0.348837:DV:499196
contig_253	615176	.	C	A	19	PASS	.	GT:GQ:DP:AD:VAF:C:PS	1|0:19:50:21:0.42:P:499196
contig_253	615207	.	G	A	20	PASS	.	GT:GQ:DP:AD:VAF:C:PS	1|0:20:52:22:0.423:P:499196
contig_253	615317	.	T	C	38.4	PASS	.	GT:GQ:DP:AD:VAF:C:PS	1|0:38:51:20:0.392157:DV:499196
contig_253	615322	.	G	A	37.6	PASS	.	GT:GQ:DP:AD:VAF:C:PS	1|0:37:48:19:0.395833:DV:499196
contig_253	615327	.	TACTTTTG	T	44.8	PASS	.	GT:GQ:DP:AD:VAF:C:PS	0|1:28:51:27:0.529412:DV:499196
contig_253	615409	.	T	C	17	PASS	.	GT:GQ:DP:AD:VAF:C:PS	1|0:17:51:22:0.431:P:499196
contig_253	615625	.	G	A	18	PASS	.	GT:GQ:DP:AD:VAF:C:PS	1|0:18:50:20:0.4:P:499196
contig_253	615778	.	G	C	20	PASS	.	GT:GQ:DP:AD:VAF:C:PS	1|0:20:48:18:0.375:P:499196
contig_253	615921	.	T	G	24.4	PASS	.	GT:GQ:DP:AD:VAF:C:PS	1|0:24:47:18:0.382979:DV:499196
contig_253	616015	.	A	G	18.6	PASS	.	GT:GQ:DP:AD:VAF:C:PS	1|0:19:42:16:0.380952:DV:499196
contig_253	616023	.	A	C	20.6	PASS	.	GT:GQ:DP:AD:VAF:C:PS	1|0:21:42:14:0.333333:DV:499196
contig_253	616087	.	A	G	28.7	PASS	.	GT:GQ:DP:AD:VAF:C:PS	1|0:29:45:18:0.4:DV:499196
contig_253	616128	.	C	T	24	PASS	.	GT:GQ:DP:AD:VAF:C:PS	1|0:24:42:16:0.380952:DV:499196
contig_253	616138	.	G	T	16	PASS	.	GT:GQ:DP:AD:VAF:C:PS	1|0:16:43:17:0.395:P:499196
contig_253	616216	.	G	A	20	PASS	.	GT:GQ:DP:AD:VAF:C:PS	1|0:20:45:18:0.4:P:499196
contig_253	616425	.	C	T	43.1	PASS	.	GT:GQ:DP:AD:VAF:C:PS	1|0:43:41:16:0.390244:DV:499196
contig_253	616438	.	C	T	41.5	PASS	.	GT:GQ:DP:AD:VAF:C:PS	1|0:41:36:13:0.361111:DV:499196
contig_253	616441	.	AT	A	11	PASS	.	GT:GQ:DP:AD:VAF:C:PS	1|0:11:41:16:0.39:P:499196
contig_253	616620	.	T	C	4.6	PASS	.	GT:GQ:DP:AD:VAF:C:PS	1|0:5:36:12:0.333333:DV:499196
contig_253	616621	.	CACTT	C	0.3	refCall	.	GT:GQ:DP:AD:VAF:C	./.:11:37:13:0.351351:DV
contig_253	616627	.	GTTATATATA	G	7.5	PASS	.	GT:GQ:DP:AD:VAF:C:PS	1|0:7:35:9:0.257143:DV:499196
contig_253	617485	.	GTATA	G	48.7	PASS	.	GT:GQ:DP:AD:VAF:C:PS	0|1:49:42:11:0.261905:DV:499196
contig_253	617649	.	CTA	C	1.1	refCall	.	GT:GQ:DP:AD:VAF:C	./.:6:38:5:0.131579:DV
contig_253	618022	.	A	C	49.2	PASS	.	GT:GQ:DP:AD:VAF:C:PS	0|1:49:42:18:0.428571:DV:499196
contig_253	618174	.	T	C	18	PASS	.	GT:GQ:DP:AD:VAF:C:PS	0|1:18:40:18:0.45:P:499196
contig_253	618235	.	A	G	50.7	PASS	.	GT:GQ:DP:AD:VAF:C:PS	1|0:45:44:20:0.454545:DV:499196
contig_253	618875	.	C	T	19	PASS	.	GT:GQ:DP:AD:VAF:C:PS	0|1:19:47:18:0.383:P:499196
contig_253	618927	.	A	G	17	PASS	.	GT:GQ:DP:AD:VAF:C:PS	0|1:17:48:18:0.375:P:499196
contig_253	619044	.	T	C	17	PASS	.	GT:GQ:DP:AD:VAF:C:PS	0|1:17:45:18:0.4:P:499196
contig_253	620592	.	A	C	45.5	PASS	.	GT:GQ:DP:AD:VAF:C:PS	1|0:45:35:16:0.457143:DV:499196
contig_253	620755	.	GTATATA	G,GTA	17.5	PASS	.	GT:GQ:DP:AD:VAF:C:PS	0|2:8:35:9,6:0.257143,0.171429:DV:499196
contig_253	620898	.	G	A	20	PASS	.	GT:GQ:DP:AD:VAF:C:PS	0|1:20:41:19:0.463:P:499196
contig_253	622012	.	TTATATATA	T	40.6	PASS	.	GT:GQ:DP:AD:VAF:C:PS	1|0:41:45:9:0.2:DV:499196
contig_253	622290	.	TAA	T	16	PASS	.	GT:GQ:DP:AD:VAF:C:PS	1|0:16:52:25:0.481:P:499196
contig_253	622614	.	A	G	58.4	PASS	.	GT:GQ:DP:AD:VAF:C:PS	0|1:58:52:25:0.480769:DV:499196
contig_253	622616	.	A	G	16	PASS	.	GT:GQ:DP:AD:VAF:C:PS	0|1:16:50:25:0.5:P:499196
contig_253	622686	.	A	G	20	PASS	.	GT:GQ:DP:AD:VAF:C:PS	1|0:20:51:26:0.51:P:499196
contig_253	622851	.	T	C	19	PASS	.	GT:GQ:DP:AD:VAF:C:PS	0|1:19:52:23:0.442:P:499196
contig_253	623406	.	C	T	20	PASS	.	GT:GQ:DP:AD:VAF:C:PS	0|1:20:51:22:0.431:P:499196
contig_253	623485	.	G	C	53.8	PASS	.	GT:GQ:DP:AD:VAF:C:PS	0|1:54:48:18:0.375:DV:499196
contig_253	623777	.	C	T	18	PASS	.	GT:GQ:DP:AD:VAF:C:PS	0|1:18:50:20:0.4:P:499196
contig_253	624037	.	A	G	18	PASS	.	GT:GQ:DP:AD:VAF:C:PS	0|1:18:46:17:0.37:P:499196
contig_253	624293	.	T	C	55.6	PASS	.	GT:GQ:DP:AD:VAF:C:PS	0|1:55:49:19:0.387755:DV:499196
contig_253	624476	.	TGA	T	2.1	refCall	.	GT:GQ:DP:AD:VAF:C	./.:4:48:10:0.208333:DV
contig_253	625503	.	T	C	19	PASS	.	GT:GQ:DP:AD:VAF:C:PS	1|0:19:51:19:0.373:P:499196
contig_253	625863	.	A	G	19	PASS	.	GT:GQ:DP:AD:VAF:C:PS	1|0:19:52:23:0.442:P:499196
contig_253	626403	.	A	C	99	PASS	.	GT:GQ:DP:AD:VAF:C:PS	1|0:99:53:24:0.45283:DV:499196
contig_253	626453	.	T	TGTAC	14	PASS	.	GT:GQ:DP:AD:VAF:C:PS	1|0:14:52:15:0.288:P:499196
contig_253	626800	.	C	G	0.2	refCall	.	GT:GQ:DP:AD:VAF:C	./.:13:36:14:0.388889:DV
contig_253	626802	.	C	T	0	refCall	.	GT:GQ:DP:AD:VAF:C	0/0:34:45:10:0.222222:DV
contig_253	626933	.	C	T	21	PASS	.	GT:GQ:DP:AD:VAF:C:PS	0|1:21:50:23:0.46:P:499196
contig_253	627516	.	T	C	20	PASS	.	GT:GQ:DP:AD:VAF:C:PS	0|1:20:56:22:0.393:P:499196
contig_253	627628	.	A	C	19	PASS	.	GT:GQ:DP:AD:VAF:C:PS	0|1:19:54:21:0.389:P:499196
contig_253	627651	.	T	C	45.2	PASS	.	GT:GQ:DP:AD:VAF:C:PS	0|1:45:44:13:0.295455:DV:499196
contig_253	627652	.	T	C	45.5	PASS	.	GT:GQ:DP:AD:VAF:C:PS	0|1:45:48:17:0.354167:DV:499196
contig_253	627842	.	GTTCAGGAAGGAC	G	34	PASS	.	GT:GQ:DP:AD:VAF:C:PS	0|1:34:46:17:0.369565:DV:499196
contig_253	627954	.	T	C	18	PASS	.	GT:GQ:DP:AD:VAF:C:PS	0|1:18:47:18:0.383:P:499196
contig_253	628058	.	G	A	19	PASS	.	GT:GQ:DP:AD:VAF:C:PS	0|1:19:48:20:0.417:P:499196
contig_253	628217	.	T	C	31.9	PASS	.	GT:GQ:DP:AD:VAF:C:PS	0|1:32:48:19:0.395833:DV:499196
contig_253	628220	.	GTATA	G	13.5	PASS	.	GT:GQ:DP:AD:VAF:C:PS	0|1:14:48:11:0.229167:DV:499196
contig_253	628222	.	A	G	0.1	refCall	.	GT:GQ:DP:AD:VAF:C	./.:19:30:14:0.466667:DV
contig_253	628293	.	T	G	17	PASS	.	GT:GQ:DP:AD:VAF:C:PS	1|0:17:45:21:0.467:P:499196
contig_253	628334	.	T	C	18	PASS	.	GT:GQ:DP:AD:VAF:C:PS	1|0:18:48:25:0.521:P:499196
contig_253	628353	.	T	C	16	PASS	.	GT:GQ:DP:AD:VAF:C:PS	1|0:16:41:14:0.341:P:499196
contig_253	628413	.	A	G	18	PASS	.	GT:GQ:DP:AD:VAF:C:PS	1|0:18:43:19:0.442:P:499196
contig_253	628457	.	AT	A	47.5	PASS	.	GT:GQ:DP:AD:VAF:C:PS	0|1:45:49:24:0.489796:DV:499196
contig_253	628459	.	C	A	51.2	PASS	.	GT:GQ:DP:AD:VAF:C:PS	1|0:51:49:24:0.489796:DV:499196
contig_253	628661	.	T	C	20	PASS	.	GT:GQ:DP:AD:VAF:C:PS	0|1:20:52:21:0.404:P:499196
contig_253	629059	.	C	G	20	PASS	.	GT:GQ:DP:AD:VAF:C:PS	1|0:20:51:26:0.51:P:499196
contig_253	629073	.	CTGTGTG	C	15	PASS	.	GT:GQ:DP:AD:VAF:C:PS	1|0:15:52:23:0.442:P:499196
contig_253	629151	.	T	G	20	PASS	.	GT:GQ:DP:AD:VAF:C:PS	0|1:20:52:22:0.423:P:499196
contig_253	629934	.	A	G	22	PASS	.	GT:GQ:DP:AD:VAF:C:PS	0|1:22:59:28:0.475:P:499196
contig_253	629945	.	C	T	21	PASS	.	GT:GQ:DP:AD:VAF:C:PS	1|0:21:59:28:0.475:P:499196
contig_253	630143	.	A	G	20	PASS	.	GT:GQ:DP:AD:VAF:C:PS	1|0:20:53:24:0.453:P:499196
contig_253	630279	.	TA	T	28.4	PASS	.	GT:GQ:DP:AD:VAF:C:PS	0|1:28:57:21:0.368421:DV:499196
contig_253	630366	.	A	G	21	PASS	.	GT:GQ:DP:AD:VAF:C:PS	0|1:21:49:22:0.449:P:499196
contig_253	631290	.	TATA	T	29.7	PASS	.	GT:GQ:DP:AD:VAF:C:PS	0|1:30:57:20:0.350877:DV:499196
contig_253	631296	.	A	G	39.9	PASS	.	GT:GQ:DP:AD:VAF:C:PS	0|1:40:60:23:0.383333:DV:499196
contig_253	631485	.	A	G	19	PASS	.	GT:GQ:DP:AD:VAF:C:PS	0|1:19:56:18:0.321:P:499196
contig_253	631549	.	C	T	29.7	PASS	.	GT:GQ:DP:AD:VAF:C:PS	0|1:30:57:15:0.263158:DV:499196
contig_253	631892	.	T	A	50.8	PASS	.	GT:GQ:DP:AD:VAF:C:PS	0|1:51:54:24:0.444444:DV:499196
contig_253	631893	.	A	T	61.4	PASS	.	GT:GQ:DP:AD:VAF:C:PS	1|0:60:55:29:0.527273:DV:499196
contig_253	631902	.	T	C	49.6	PASS	.	GT:GQ:DP:AD:VAF:C:PS	0|1:49:56:26:0.464286:DV:499196
contig_253	632182	.	C	A	20	PASS	.	GT:GQ:DP:AD:VAF:C:PS	0|1:20:53:23:0.434:P:499196
contig_253	632226	.	T	C	22	PASS	.	GT:GQ:DP:AD:VAF:C:PS	0|1:22:50:19:0.38:P:499196
contig_253	632283	.	C	T	19	PASS	.	GT:GQ:DP:AD:VAF:C:PS	0|1:19:55:23:0.418:P:499196
contig_253	632336	.	G	A	23.8	PASS	.	GT:GQ:DP:AD:VAF:C:PS	0|1:24:52:19:0.365385:DV:499196
contig_253	632337	.	T	C	39.6	PASS	.	GT:GQ:DP:AD:VAF:C:PS	0|1:39:53:17:0.320755:DV:499196
contig_253	632344	.	G	A	25.6	PASS	.	GT:GQ:DP:AD:VAF:C:PS	0|1:26:53:22:0.415094:DV:499196
contig_253	632349	.	TGA	T	11.8	PASS	.	GT:GQ:DP:AD:VAF:C:PS	0|1:12:53:16:0.301887:DV:499196
contig_253	632354	.	ACATT	A	3.1	PASS	.	GT:GQ:DP:AD:VAF:C:PS	0|1:3:52:14:0.269231:DV:499196
contig_253	632623	.	CA	C	17	PASS	.	GT:GQ:DP:AD:VAF:C:PS	1|0:17:55:25:0.455:P:499196
contig_253	632732	.	C	T	21	PASS	.	GT:GQ:DP:AD:VAF:C:PS	0|1:21:54:22:0.407:P:499196
contig_253	632759	.	G	C	22	PASS	.	GT:GQ:DP:AD:VAF:C:PS	0|1:22:56:22:0.393:P:499196
contig_253	632811	.	T	C	35.7	PASS	.	GT:GQ:DP:AD:VAF:C:PS	0|1:36:56:23:0.410714:DV:499196
contig_253	632812	.	T	C	35.7	PASS	.	GT:GQ:DP:AD:VAF:C:PS	0|1:36:57:22:0.385965:DV:499196
contig_253	632819	.	G	C	35.7	PASS	.	GT:GQ:DP:AD:VAF:C:PS	0|1:36:56:20:0.357143:DV:499196
contig_253	632820	.	G	A	38	PASS	.	GT:GQ:DP:AD:VAF:C:PS	0|1:38:56:21:0.375:DV:499196
contig_253	632832	.	C	T	20	PASS	.	GT:GQ:DP:AD:VAF:C:PS	0|1:20:57:23:0.404:P:499196
contig_253	632854	.	A	G	19	PASS	.	GT:GQ:DP:AD:VAF:C:PS	0|1:19:55:19:0.345:P:499196
contig_253	632896	.	C	T	19	PASS	.	GT:GQ:DP:AD:VAF:C:PS	0|1:19:52:21:0.404:P:499196
contig_253	632964	.	G	A	17	PASS	.	GT:GQ:DP:AD:VAF:C:PS	0|1:17:51:22:0.431:P:499196
contig_253	632973	.	G	A	51.6	PASS	.	GT:GQ:DP:AD:VAF:C:PS	0|1:51:50:21:0.42:DV:499196
contig_253	632979	.	G	A	17	PASS	.	GT:GQ:DP:AD:VAF:C:PS	0|1:17:50:20:0.4:P:499196
contig_253	633095	.	AAT	A	19	PASS	.	GT:GQ:DP:AD:VAF:C:PS	0|1:19:44:15:0.341:P:499196
contig_253	633111	.	T	C	20	PASS	.	GT:GQ:DP:AD:VAF:C:PS	1|0:20:47:24:0.511:P:499196
contig_253	633498	.	A	T	7.2	PASS	.	GT:GQ:DP:AD:VAF:C:PS	1|0:7:43:17:0.395349:DV:499196
contig_253	633499	.	TCGG	T	27.5	PASS	.	GT:GQ:DP:AD:VAF:C:PS	1|0:28:47:15:0.319149:DV:499196
contig_253	633911	.	T	C	20	PASS	.	GT:GQ:DP:AD:VAF:C:PS	0|1:20:52:22:0.423:P:499196
contig_253	633938	.	G	A	20	PASS	.	GT:GQ:DP:AD:VAF:C:PS	0|1:20:53:24:0.453:P:499196
contig_253	633960	.	C	A	20	PASS	.	GT:GQ:DP:AD:VAF:C:PS	0|1:20:56:24:0.429:P:499196
contig_253	635647	.	A	G	20	PASS	.	GT:GQ:DP:AD:VAF:C:PS	0|1:20:48:20:0.417:P:499196
contig_253	635798	.	A	G	55.6	PASS	.	GT:GQ:DP:AD:VAF:C:PS	0|1:55:44:15:0.340909:DV:499196
contig_253	635805	.	T	C	16	PASS	.	GT:GQ:DP:AD:VAF:C:PS	0|1:16:47:18:0.383:P:499196
contig_253	637660	.	T	C	16	PASS	.	GT:GQ:DP:AD:VAF:C:PS	0|1:16:57:18:0.316:P:499196
contig_253	642226	.	CATATAT	CAT,C	25	PASS	.	GT:GQ:DP:AD:VAF:C:PS	1|0:6:49:10,8:0.204082,0.163265:DV:499196
contig_253	643582	.	CATA	C	44.3	PASS	.	GT:GQ:DP:AD:VAF:C:PS	1|0:34:39:16:0.410256:DV:499196
contig_253	644044	.	T	C	53	PASS	.	GT:GQ:DP:AD:VAF:C:PS	0|1:53:46:15:0.326087:DV:499196
contig_253	644593	.	GA	G	0.7	refCall	.	GT:GQ:DP:AD:VAF:C	./.:8:45:11:0.244444:DV
contig_253	644875	.	C	T	34	PASS	.	GT:GQ:DP:AD:VAF:C:PS	0|1:34:42:14:0.333333:DV:499196
contig_253	646724	.	T	A	20	PASS	.	GT:GQ:DP:AD:VAF:C:PS	0|1:20:26:11:0.423:P:499196
contig_253	647343	.	G	C	18	PASS	.	GT:GQ:DP:AD:VAF:C:PS	0|1:18:24:10:0.417:P:499196
contig_253	647463	.	GTATATATATA	G	3.3	PASS	.	GT:GQ:DP:AD:VAF:C:PS	1|0:3:26:5:0.192308:DV:499196
contig_253	648127	.	GTATA	G	2.6	refCall	.	GT:GQ:DP:AD:VAF:C	./.:3:25:3:0.12:DV
contig_253	648688	.	G	C	0	refCall	.	GT:GQ:DP:AD:VAF:C	./.:19:29:6:0.206897:DV
contig_253	648696	.	G	C	0.1	refCall	.	GT:GQ:DP:AD:VAF:C	./.:19:31:6:0.193548:DV
contig_253	648700	.	G	C	0	refCall	.	GT:GQ:DP:AD:VAF:C	./.:19:32:7:0.21875:DV
contig_253	648704	.	G	C	0.1	refCall	.	GT:GQ:DP:AD:VAF:C	./.:16:32:7:0.21875:DV
contig_253	648708	.	G	C	0.1	refCall	.	GT:GQ:DP:AD:VAF:C	./.:15:31:7:0.225806:DV
contig_253	648712	.	GTC	G	2.8	refCall	.	GT:GQ:DP:AD:VAF:C	./.:3:32:16:0.5:DV
contig_253	648718	.	GTC	G,CTC	7	PASS	.	GT:GQ:DP:AD:VAF:C:PS	1|2:2:32:9,9:0.28125,0.28125:DV:499196
contig_253	648724	.	C	G	7.1	PASS	.	GT:GQ:DP:AD:VAF:C:PS	1|0:7:31:10:0.322581:DV:499196
contig_253	649688	.	GTAAA	G	43	PASS	.	GT:GQ:DP:AD:VAF:C:PS	1|0:6:30:18:0.6:DV:499196
contig_253	650066	.	C	T	19	PASS	.	GT:GQ:DP:AD:VAF:C:PS	0|1:19:38:15:0.395:P:499196
contig_253	650179	.	G	C	1.2	refCall	.	GT:GQ:DP:AD:VAF:C	./.:6:20:15:0.75:DV
contig_253	652377	.	T	C	18	PASS	.	GT:GQ:DP:AD:VAF:C:PS	0|1:18:37:11:0.297:P:499196
contig_253	654584	.	TA	T	0	refCall	.	GT:GQ:DP:AD:VAF:C	0/0:22:59:10:0.169492:DV
contig_253	655751	.	GTATATATATA	G	19	PASS	.	GT:GQ:DP:AD:VAF:C:PS	1|0:19:33:8:0.242424:DV:499196
contig_253	656396	.	C	T	16	PASS	.	GT:GQ:DP:AD:VAF:C:PS	1|0:16:28:13:0.464:P:499196
contig_253	656961	.	G	A	17	PASS	.	GT:GQ:DP:AD:VAF:C:PS	1|0:17:32:16:0.5:P:499196
contig_253	657397	.	T	C	18	PASS	.	GT:GQ:DP:AD:VAF:C:PS	0|1:18:26:11:0.423:P:499196
contig_253	657698	.	A	G	18	PASS	.	GT:GQ:DP:AD:VAF:C:PS	1|0:18:34:17:0.5:P:499196
contig_253	658814	.	T	TA	3.2	PASS	.	GT:GQ:DP:AD:VAF:C	1/1:3:37:10:0.27027:DV
contig_253	660037	.	G	A	16	PASS	.	GT:GQ:DP:AD:VAF:C:PS	1|0:16:39:14:0.359:P:499196
contig_253	661262	.	CA	C	16	PASS	.	GT:GQ:DP:AD:VAF:C:PS	1|0:16:46:21:0.457:P:499196
contig_253	661680	.	T	C	17	PASS	.	GT:GQ:DP:AD:VAF:C:PS	1|0:17:47:19:0.404:P:499196
contig_253	662581	.	A	G	37.6	PASS	.	GT:GQ:DP:AD:VAF:C:PS	1|0:38:48:15:0.3125:DV:499196
contig_253	662877	.	A	G	44.6	PASS	.	GT:GQ:DP:AD:VAF:C:PS	1|0:45:49:15:0.306122:DV:499196
contig_253	664228	.	TAAGTGGC	T	50.8	PASS	.	GT:GQ:DP:AD:VAF:C:PS	1|0:51:46:15:0.326087:DV:499196
contig_253	665345	.	C	CA	51.6	PASS	.	GT:GQ:DP:AD:VAF:C:PS	1|0:51:52:21:0.403846:DV:499196
contig_253	665441	.	T	TA	1.2	refCall	.	GT:GQ:DP:AD:VAF:C	./.:6:50:6:0.12:DV
contig_253	665494	.	GAACCATTATTAGA	G	2.3	refCall	.	GT:GQ:DP:AD:VAF:C	./.:4:49:17:0.346939:DV
contig_253	665515	.	T	C	21.4	PASS	.	GT:GQ:DP:AD:VAF:C:PS	1|0:21:49:20:0.408163:DV:499196
contig_253	665826	.	A	G	58.2	PASS	.	GT:GQ:DP:AD:VAF:C:PS	1|0:58:57:21:0.368421:DV:499196
contig_253	666686	.	G	A	20	PASS	.	GT:GQ:DP:AD:VAF:C:PS	1|0:20:54:23:0.426:P:499196
contig_253	667107	.	TAGAGAAAC	T	59.2	PASS	.	GT:GQ:DP:AD:VAF:C:PS	0|1:56:55:28:0.509091:DV:499196
contig_253	667118	.	T	A	46.5	PASS	.	GT:GQ:DP:AD:VAF:C:PS	1|0:46:53:23:0.433962:DV:499196
contig_253	668473	.	A	C	2.1	refCall	.	GT:GQ:DP:AD:VAF:C	./.:4:47:24:0.510638:DV
contig_253	668478	.	A	T	2.2	refCall	.	GT:GQ:DP:AD:VAF:C	./.:4:49:20:0.408163:DV
contig_253	668817	.	A	G	19	PASS	.	GT:GQ:DP:AD:VAF:C:PS	0|1:19:61:27:0.443:P:499196
contig_253	669656	.	C	G	21	PASS	.	GT:GQ:DP:AD:VAF:C:PS	1|0:21:58:26:0.448:P:499196
contig_253	671178	.	TAGAGGTGG	T	74.1	PASS	.	GT:GQ:DP:AD:VAF:C:PS	1|0:69:50:18:0.36:DV:499196
contig_253	671860	.	T	A	18	PASS	.	GT:GQ:DP:AD:VAF:C:PS	1|0:18:49:23:0.469:P:499196
contig_253	672107	.	T	C	18	PASS	.	GT:GQ:DP:AD:VAF:C:PS	0|1:18:50:22:0.44:P:499196
contig_253	672349	.	A	G	51.2	PASS	.	GT:GQ:DP:AD:VAF:C:PS	0|1:51:51:20:0.392157:DV:499196
contig_253	672390	.	T	C	49.2	PASS	.	GT:GQ:DP:AD:VAF:C:PS	0|1:49:51:20:0.392157:DV:499196
contig_253	673165	.	CAT	C	11	PASS	.	GT:GQ:DP:AD:VAF:C:PS	0|1:11:50:16:0.32:P:499196
contig_253	673838	.	CT	C,CTT	58.9	PASS	.	GT:GQ:DP:AD:VAF:C:PS	1|2:30:45:26,17:0.577778,0.377778:DV:499196
contig_253	674063	.	A	G	18	PASS	.	GT:GQ:DP:AD:VAF:C:PS	0|1:18:46:20:0.435:P:499196
contig_253	674799	.	C	T	18	PASS	.	GT:GQ:DP:AD:VAF:C:PS	0|1:18:49:17:0.347:P:499196
contig_253	677836	.	GAC	G	14.6	PASS	.	GT:GQ:DP:AD:VAF:C	1/1:7:52:11:0.211538:DV
contig_253	677967	.	C	CAT	3.6	PASS	.	GT:GQ:DP:AD:VAF:C:PS	1|0:4:55:10:0.181818:DV:499196
contig_253	677969	.	C	T	9.6	PASS	.	GT:GQ:DP:AD:VAF:C	1/1:7:56:18:0.321429:DV
contig_253	677975	.	C	T	5.2	PASS	.	GT:GQ:DP:AD:VAF:C:PS	1|0:5:56:10:0.178571:DV:499196
contig_253	678620	.	A	G	18	PASS	.	GT:GQ:DP:AD:VAF:C:PS	0|1:18:50:21:0.42:P:499196
contig_253	678789	.	GTATATA	G,GTA	6.5	PASS	.	GT:GQ:DP:AD:VAF:C:PS	2|0:3:42:10,5:0.238095,0.119048:DV:499196
contig_253	679085	.	A	G	18	PASS	.	GT:GQ:DP:AD:VAF:C:PS	0|1:18:36:15:0.417:P:499196
contig_253	679268	.	C	T	19	PASS	.	GT:GQ:DP:AD:VAF:C:PS	0|1:19:29:12:0.414:P:499196
contig_253	679540	.	CATATATAT	C	51.6	PASS	.	GT:GQ:DP:AD:VAF:C:PS	1|0:51:30:10:0.333333:DV:499196
contig_253	679582	.	T	TAC	9.7	PASS	.	GT:GQ:DP:AD:VAF:C:PS	0|1:10:34:6:0.176471:DV:499196
contig_253	680067	.	G	A	17	PASS	.	GT:GQ:DP:AD:VAF:C:PS	0|1:17:36:14:0.389:P:499196
contig_253	680335	.	C	T	17	PASS	.	GT:GQ:DP:AD:VAF:C:PS	0|1:17:37:14:0.378:P:499196
contig_253	680702	.	T	G	0	refCall	.	GT:GQ:DP:AD:VAF:C	0/0:26:33:16:0.484848:DV
contig_253	680703	.	A	ATAGG	3.6	PASS	.	GT:GQ:DP:AD:VAF:C	1/1:3:35:8:0.228571:DV
contig_253	680858	.	TTATA	T	20.3	PASS	.	GT:GQ:DP:AD:VAF:C:PS	0|1:20:36:10:0.277778:DV:499196
contig_253	680866	.	A	G	20.8	PASS	.	GT:GQ:DP:AD:VAF:C:PS	0|1:21:34:10:0.294118:DV:499196
contig_253	680891	.	A	G	16.7	PASS	.	GT:GQ:DP:AD:VAF:C:PS	1|0:16:34:10:0.294118:DV:499196
contig_253	681829	.	A	AAAATTTTTC	35.9	PASS	.	GT:GQ:DP:AD:VAF:C:PS	0|1:36:38:9:0.236842:DV:499196
contig_253	682765	.	C	T	17	PASS	.	GT:GQ:DP:AD:VAF:C:PS	0|1:17:39:14:0.359:P:499196
contig_253	688058	.	T	C	17	PASS	.	GT:GQ:DP:AD:VAF:C:PS	1|0:17:42:19:0.452:P:499196
contig_253	688229	.	G	A	20	PASS	.	GT:GQ:DP:AD:VAF:C:PS	1|0:20:43:22:0.512:P:499196
contig_253	688468	.	A	G	20	PASS	.	GT:GQ:DP:AD:VAF:C:PS	0|1:20:40:19:0.475:P:499196
contig_253	688631	.	TTATA	T	6	PASS	.	GT:GQ:DP:AD:VAF:C:PS	0|1:6:40:8:0.2:DV:499196
contig_253	689306	.	T	C	17	PASS	.	GT:GQ:DP:AD:VAF:C:PS	0|1:17:57:18:0.316:P:499196
contig_253	689566	.	T	C	20	PASS	.	GT:GQ:DP:AD:VAF:C:PS	1|0:20:65:32:0.492:P:499196
contig_253	690778	.	G	C	21	PASS	.	GT:GQ:DP:AD:VAF:C:PS	0|1:21:66:30:0.455:P:499196
contig_253	690900	.	T	C	20	PASS	.	GT:GQ:DP:AD:VAF:C:PS	1|0:20:67:33:0.493:P:499196
contig_253	691189	.	C	T	20	PASS	.	GT:GQ:DP:AD:VAF:C:PS	0|1:20:67:30:0.448:P:499196
contig_253	691735	.	A	T	63.4	PASS	.	GT:GQ:DP:AD:VAF:C:PS	1|0:63:57:26:0.45614:DV:499196
contig_253	691855	.	T	C	20	PASS	.	GT:GQ:DP:AD:VAF:C:PS	0|1:20:58:25:0.431:P:499196
contig_253	692226	.	G	A	24	PASS	.	GT:GQ:DP:AD:VAF:C:PS	0|1:24:56:21:0.375:P:499196
contig_253	692365	.	G	A	20	PASS	.	GT:GQ:DP:AD:VAF:C:PS	1|0:20:56:29:0.518:P:499196
contig_253	692462	.	G	A	22	PASS	.	GT:GQ:DP:AD:VAF:C:PS	0|1:22:58:27:0.466:P:499196
contig_253	693025	.	G	C	17	PASS	.	GT:GQ:DP:AD:VAF:C:PS	0|1:17:47:18:0.383:P:499196
contig_253	693260	.	GT	G	30.9	PASS	.	GT:GQ:DP:AD:VAF:C:PS	0|1:31:46:21:0.456522:DV:499196
contig_253	693365	.	A	G	47.2	PASS	.	GT:GQ:DP:AD:VAF:C:PS	0|1:47:52:20:0.384615:DV:499196
contig_253	693593	.	A	G	16	PASS	.	GT:GQ:DP:AD:VAF:C:PS	1|0:16:54:27:0.5:P:499196
contig_253	693672	.	T	G	20	PASS	.	GT:GQ:DP:AD:VAF:C:PS	0|1:20:57:24:0.421:P:499196
contig_253	693903	.	G	A	22	PASS	.	GT:GQ:DP:AD:VAF:C:PS	0|1:22:53:22:0.415:P:499196
contig_253	693977	.	G	A	19	PASS	.	GT:GQ:DP:AD:VAF:C:PS	0|1:19:51:23:0.451:P:499196
contig_253	694014	.	T	A	17	PASS	.	GT:GQ:DP:AD:VAF:C:PS	0|1:17:50:20:0.4:P:499196
contig_253	694077	.	C	T	0.3	refCall	.	GT:GQ:DP:AD:VAF:C	./.:11:49:17:0.346939:DV
contig_253	694086	.	G	C	2.6	refCall	.	GT:GQ:DP:AD:VAF:C	./.:4:45:16:0.355556:DV
contig_253	694155	.	T	C	19	PASS	.	GT:GQ:DP:AD:VAF:C:PS	0|1:19:45:16:0.356:P:499196
contig_253	694259	.	T	A	0.6	refCall	.	GT:GQ:DP:AD:VAF:C	./.:9:45:16:0.355556:DV
contig_253	694316	.	A	G	16	PASS	.	GT:GQ:DP:AD:VAF:C:PS	0|1:16:42:16:0.381:P:499196
contig_253	694383	.	A	G	20	PASS	.	GT:GQ:DP:AD:VAF:C:PS	0|1:20:41:17:0.415:P:499196
contig_253	694409	.	A	T	8	PASS	.	GT:GQ:DP:AD:VAF:C:PS	0|1:8:42:18:0.428571:DV:499196
contig_253	694415	.	T	A	4.3	PASS	.	GT:GQ:DP:AD:VAF:C:PS	0|1:4:42:16:0.380952:DV:499196
contig_253	694429	.	GT	G	2.5	refCall	.	GT:GQ:DP:AD:VAF:C	./.:4:42:11:0.261905:DV
contig_253	694432	.	TTTATATA	T	38.1	PASS	.	GT:GQ:DP:AD:VAF:C:PS	1|0:13:41:17:0.414634:DV:499196
contig_253	694479	.	TATTA	T,TAATTA	53.5	PASS	.	GT:GQ:DP:AD:VAF:C:PS	1|2:27:42:23,16:0.547619,0.380952:DV:499196
contig_253	694483	.	A	ATC	8.3	PASS	.	GT:GQ:DP:AD:VAF:C	0/0:8:19:16:0.842105:DV
contig_253	694518	.	T	A	21.9	PASS	.	GT:GQ:DP:AD:VAF:C:PS	0|1:22:43:16:0.372093:DV:499196
contig_253	694576	.	T	A	19	PASS	.	GT:GQ:DP:AD:VAF:C:PS	0|1:19:45:18:0.4:P:499196
contig_253	694593	.	G	A	22	PASS	.	GT:GQ:DP:AD:VAF:C:PS	0|1:22:46:19:0.413:P:499196
contig_253	694613	.	T	C	40.5	PASS	.	GT:GQ:DP:AD:VAF:C:PS	0|1:41:46:18:0.391304:DV:499196
contig_253	694615	.	T	C	38.2	PASS	.	GT:GQ:DP:AD:VAF:C:PS	0|1:38:46:18:0.391304:DV:499196
contig_253	694624	.	C	T	29.3	PASS	.	GT:GQ:DP:AD:VAF:C:PS	0|1:29:45:18:0.4:DV:499196
contig_253	694750	.	T	C	48.2	PASS	.	GT:GQ:DP:AD:VAF:C:PS	0|1:48:46:17:0.369565:DV:499196
contig_253	694857	.	T	C	19	PASS	.	GT:GQ:DP:AD:VAF:C:PS	0|1:19:45:17:0.378:P:499196
contig_253	695031	.	C	T	18	PASS	.	GT:GQ:DP:AD:VAF:C:PS	0|1:18:48:18:0.375:P:499196
contig_253	695049	.	CAT	C	18	PASS	.	GT:GQ:DP:AD:VAF:C:PS	0|1:18:48:17:0.354:P:499196
contig_253	695218	.	G	A	32	PASS	.	GT:GQ:DP:AD:VAF:C:PS	0|1:32:51:19:0.372549:DV:499196
contig_253	695255	.	T	A	16	PASS	.	GT:GQ:DP:AD:VAF:C:PS	0|1:16:48:14:0.292:P:499196
contig_253	695453	.	C	T	51	PASS	.	GT:GQ:DP:AD:VAF:C:PS	0|1:51:49:15:0.306122:DV:499196
contig_253	695692	.	CAGCTGCGCG	C	50.5	PASS	.	GT:GQ:DP:AD:VAF:C:PS	1|0:41:43:24:0.55814:DV:499196
contig_253	695727	.	C	T	17	PASS	.	GT:GQ:DP:AD:VAF:C:PS	0|1:17:46:17:0.37:P:499196
contig_253	695771	.	T	C	16	PASS	.	GT:GQ:DP:AD:VAF:C:PS	1|0:16:45:27:0.6:P:499196
contig_253	695846	.	G	A	43.9	PASS	.	GT:GQ:DP:AD:VAF:C:PS	0|1:44:46:14:0.304348:DV:499196
contig_253	695980	.	T	C	6.7	PASS	.	GT:GQ:DP:AD:VAF:C:PS	0|1:7:47:11:0.234043:DV:499196
contig_253	696072	.	A	C	9.2	PASS	.	GT:GQ:DP:AD:VAF:C:PS	0|1:9:44:13:0.295455:DV:499196
contig_253	696113	.	T	C	13.5	PASS	.	GT:GQ:DP:AD:VAF:C:PS	0|1:13:43:13:0.302326:DV:499196
contig_253	696225	.	T	C	23.7	PASS	.	GT:GQ:DP:AD:VAF:C:PS	0|1:24:44:10:0.227273:DV:499196
contig_253	697700	.	T	TC	38.1	PASS	.	GT:GQ:DP:AD:VAF:C	1/1:38:32:27:0.84375:DV
contig_253	697716	.	T	TA	49.7	PASS	.	GT:GQ:DP:AD:VAF:C	1/1:49:33:26:0.787879:DV
contig_253	697751	.	T	TG	67.5	PASS	.	GT:GQ:DP:AD:VAF:C	1/1:67:31:29:0.935484:DV
contig_253	697784	.	G	GA	10.5	PASS	.	GT:GQ:DP:AD:VAF:C	1/1:9:33:10:0.30303:DV
contig_253	697824	.	C	CA	48.2	PASS	.	GT:GQ:DP:AD:VAF:C	1/1:48:28:24:0.857143:DV
contig_253	698608	.	C	CT	59.8	PASS	.	GT:GQ:DP:AD:VAF:C	1/1:53:29:27:0.931035:DV
contig_253	698767	.	T	TG	5.3	PASS	.	GT:GQ:DP:AD:VAF:C	1/1:5:29:8:0.275862:DV
contig_253	698768	.	T	G	0	refCall	.	GT:GQ:DP:AD:VAF:C	0/0:20:30:4:0.133333:DV
contig_253	698769	.	T	G	0	refCall	.	GT:GQ:DP:AD:VAF:C	0/0:28:31:8:0.258065:DV
contig_253	699229	.	A	AC	65.1	PASS	.	GT:GQ:DP:AD:VAF:C	1/1:62:37:36:0.972973:DV
contig_253	699481	.	T	TC	59	PASS	.	GT:GQ:DP:AD:VAF:C	1/1:56:35:35:1:DV
contig_253	699500	.	A	AT	63.9	PASS	.	GT:GQ:DP:AD:VAF:C	1/1:61:34:34:1:DV
contig_253	699655	.	T	TC	52.9	PASS	.	GT:GQ:DP:AD:VAF:C	1/1:51:34:32:0.941176:DV
contig_253	699749	.	C	CT	41.7	PASS	.	GT:GQ:DP:AD:VAF:C	1/1:41:33:32:0.969697:DV
contig_253	699793	.	A	AT	47.5	PASS	.	GT:GQ:DP:AD:VAF:C	1/1:46:33:31:0.939394:DV
contig_253	699813	.	G	GCT	61.4	PASS	.	GT:GQ:DP:AD:VAF:C	1/1:61:33:31:0.939394:DV
contig_253	699832	.	C	CT	41.9	PASS	.	GT:GQ:DP:AD:VAF:C	1/1:38:32:24:0.75:DV
contig_253	699980	.	A	AT	66.5	PASS	.	GT:GQ:DP:AD:VAF:C	1/1:63:33:32:0.969697:DV
contig_253	700112	.	T	A	2.1	refCall	.	GT:GQ:DP:AD:VAF:C	./.:4:30:0:0:DV
contig_253	700114	.	A	AT	45.5	PASS	.	GT:GQ:DP:AD:VAF:C	1/1:37:29:24:0.827586:DV
contig_253	700123	.	G	GC	40.2	PASS	.	GT:GQ:DP:AD:VAF:C	1/1:38:30:24:0.8:DV
contig_253	700452	.	C	CTTT	55.4	PASS	.	GT:GQ:DP:AD:VAF:C	1/1:47:26:22:0.846154:DV
contig_253	700707	.	T	TC	52.8	PASS	.	GT:GQ:DP:AD:VAF:C	1/1:39:28:26:0.928571:DV
contig_253	700843	.	A	AT	50.9	PASS	.	GT:GQ:DP:AD:VAF:C	1/1:44:27:19:0.703704:DV
contig_253	700958	.	A	ATT	45.5	PASS	.	GT:GQ:DP:AD:VAF:C	1/1:31:25:22:0.88:DV
contig_253	700980	.	A	AT	40.7	PASS	.	GT:GQ:DP:AD:VAF:C	1/1:36:25:24:0.96:DV
contig_253	701106	.	C	CT	30.2	PASS	.	GT:GQ:DP:AD:VAF:C	1/1:26:26:23:0.884615:DV
contig_253	701116	.	A	AT	46.7	PASS	.	GT:GQ:DP:AD:VAF:C	1/1:37:26:24:0.923077:DV
contig_253	701154	.	A	AC	50.6	PASS	.	GT:GQ:DP:AD:VAF:C	1/1:36:26:22:0.846154:DV
contig_253	701225	.	T	TC	44.3	PASS	.	GT:GQ:DP:AD:VAF:C	1/1:36:27:24:0.888889:DV
contig_253	701393	.	A	G	39.6	PASS	.	GT:GQ:DP:AD:VAF:C:PS	1|0:22:47:24:0.510638:DV:499196
contig_253	701396	.	A	G	1.3	refCall	.	GT:GQ:DP:AD:VAF:C	./.:6:49:20:0.408163:DV
contig_253	701548	.	T	C	21	PASS	.	GT:GQ:DP:AD:VAF:C:PS	0|1:21:50:23:0.46:P:499196
contig_253	702131	.	T	C	19	PASS	.	GT:GQ:DP:AD:VAF:C:PS	1|0:19:47:24:0.511:P:499196
contig_253	702246	.	T	G	17	PASS	.	GT:GQ:DP:AD:VAF:C:PS	0|1:17:49:23:0.469:P:499196
contig_253	702352	.	AT	A	9.4	PASS	.	GT:GQ:DP:AD:VAF:C:PS	1|0:9:49:13:0.265306:DV:499196
contig_253	702402	.	A	G	16	PASS	.	GT:GQ:DP:AD:VAF:C:PS	0|1:16:45:17:0.378:P:499196
contig_253	702494	.	G	C	22	PASS	.	GT:GQ:DP:AD:VAF:C:PS	0|1:22:49:23:0.469:P:499196
contig_253	702529	.	A	T	19	PASS	.	GT:GQ:DP:AD:VAF:C:PS	1|0:19:50:27:0.54:P:499196
contig_253	702637	.	G	T	26.6	PASS	.	GT:GQ:DP:AD:VAF:C:PS	0|1:27:50:23:0.46:DV:499196
contig_253	703047	.	C	G	20	PASS	.	GT:GQ:DP:AD:VAF:C:PS	0|1:20:44:18:0.409:P:499196
contig_253	703058	.	T	C	17	PASS	.	GT:GQ:DP:AD:VAF:C:PS	1|0:17:42:21:0.5:P:499196
contig_253	703310	.	C	T	17	PASS	.	GT:GQ:DP:AD:VAF:C:PS	0|1:17:46:16:0.348:P:499196
contig_253	703602	.	TTA	T	15	PASS	.	GT:GQ:DP:AD:VAF:C:PS	0|1:15:47:18:0.383:P:499196
contig_253	703751	.	C	T	18	PASS	.	GT:GQ:DP:AD:VAF:C:PS	0|1:18:45:20:0.444:P:499196
contig_253	704063	.	A	T	17	PASS	.	GT:GQ:DP:AD:VAF:C:PS	0|1:17:45:19:0.422:P:499196
contig_253	704287	.	C	G	19	PASS	.	GT:GQ:DP:AD:VAF:C:PS	0|1:19:45:19:0.422:P:499196
contig_253	704581	.	TA	T	0.1	refCall	.	GT:GQ:DP:AD:VAF:C	./.:18:41:14:0.341463:DV
contig_253	704926	.	G	A	19	PASS	.	GT:GQ:DP:AD:VAF:C:PS	0|1:19:40:15:0.375:P:499196
contig_253	704970	.	A	C	18	PASS	.	GT:GQ:DP:AD:VAF:C:PS	0|1:18:33:13:0.394:P:499196
contig_253	705152	.	CTATATATAT	C	22.4	PASS	.	GT:GQ:DP:AD:VAF:C:PS	0|1:22:44:6:0.136364:DV:499196
contig_253	705394	.	C	T	19	PASS	.	GT:GQ:DP:AD:VAF:C:PS	0|1:19:41:14:0.341:P:499196
contig_253	706116	.	C	T	19	PASS	.	GT:GQ:DP:AD:VAF:C:PS	0|1:19:46:19:0.413:P:499196
contig_253	706650	.	C	T	48	PASS	.	GT:GQ:DP:AD:VAF:C:PS	0|1:48:53:21:0.396226:DV:499196
contig_253	706665	.	AT	A	0.1	refCall	.	GT:GQ:DP:AD:VAF:C	./.:16:52:8:0.153846:DV
contig_253	707497	.	G	C	23	PASS	.	GT:GQ:DP:AD:VAF:C:PS	0|1:23:53:22:0.415:P:499196
contig_253	707767	.	G	A	24	PASS	.	GT:GQ:DP:AD:VAF:C:PS	0|1:24:46:18:0.391:P:499196
contig_253	708332	.	T	C	17	PASS	.	GT:GQ:DP:AD:VAF:C:PS	0|1:17:49:20:0.408:P:499196
contig_253	708407	.	T	C	17	PASS	.	GT:GQ:DP:AD:VAF:C:PS	0|1:17:49:23:0.469:P:499196
contig_253	708502	.	G	A	25	PASS	.	GT:GQ:DP:AD:VAF:C:PS	0|1:25:48:19:0.396:P:499196
contig_253	708530	.	A	G	17	PASS	.	GT:GQ:DP:AD:VAF:C:PS	0|1:17:47:17:0.362:P:499196
contig_253	708555	.	C	T	17	PASS	.	GT:GQ:DP:AD:VAF:C:PS	0|1:17:46:16:0.348:P:499196
contig_253	708580	.	G	A	21	PASS	.	GT:GQ:DP:AD:VAF:C:PS	0|1:21:47:17:0.362:P:499196
contig_253	708640	.	T	TAACGTAA	12	PASS	.	GT:GQ:DP:AD:VAF:C:PS	0|1:12:48:9:0.188:P:499196
contig_253	708667	.	C	T	20	PASS	.	GT:GQ:DP:AD:VAF:C:PS	0|1:20:46:17:0.37:P:499196
contig_253	709196	.	A	T	19	PASS	.	GT:GQ:DP:AD:VAF:C:PS	1|0:19:52:24:0.462:P:499196
contig_253	709292	.	G	A	22	PASS	.	GT:GQ:DP:AD:VAF:C:PS	0|1:22:55:24:0.436:P:499196
contig_253	709581	.	G	A	23	PASS	.	GT:GQ:DP:AD:VAF:C:PS	0|1:23:53:23:0.434:P:499196
contig_253	709666	.	A	G	22	PASS	.	GT:GQ:DP:AD:VAF:C:PS	0|1:22:54:26:0.481:P:499196
contig_253	709784	.	TATTTTAA	T	0.3	refCall	.	GT:GQ:DP:AD:VAF:C	./.:11:47:10:0.212766:DV
contig_253	709787	.	T	A	4.8	PASS	.	GT:GQ:DP:AD:VAF:C:PS	0|1:5:36:9:0.25:DV:499196
contig_253	709796	.	T	A	5.8	PASS	.	GT:GQ:DP:AD:VAF:C:PS	0|1:6:38:11:0.289474:DV:499196
contig_253	711467	.	A	G	20	PASS	.	GT:GQ:DP:AD:VAF:C:PS	1|0:20:51:21:0.412:P:499196
contig_253	711599	.	G	C	20	PASS	.	GT:GQ:DP:AD:VAF:C:PS	1|0:20:59:25:0.424:P:499196
contig_253	711700	.	TA	T	15	PASS	.	GT:GQ:DP:AD:VAF:C:PS	1|0:15:60:25:0.417:P:499196
contig_253	712976	.	T	C	18	PASS	.	GT:GQ:DP:AD:VAF:C:PS	1|0:18:63:28:0.444:P:499196
contig_253	713004	.	A	C	18	PASS	.	GT:GQ:DP:AD:VAF:C:PS	1|0:18:62:27:0.435:P:499196
contig_253	713043	.	T	C	18	PASS	.	GT:GQ:DP:AD:VAF:C:PS	1|0:18:62:27:0.435:P:499196
contig_253	713105	.	G	T	22	PASS	.	GT:GQ:DP:AD:VAF:C:PS	1|0:22:62:28:0.452:P:499196
contig_253	713119	.	G	A	61.5	PASS	.	GT:GQ:DP:AD:VAF:C:PS	1|0:61:59:25:0.423729:DV:499196
contig_253	713125	.	T	C	56.1	PASS	.	GT:GQ:DP:AD:VAF:C:PS	1|0:56:62:29:0.467742:DV:499196
contig_253	713126	.	G	A	56.2	PASS	.	GT:GQ:DP:AD:VAF:C:PS	0|1:48:62:34:0.548387:DV:499196
contig_253	713143	.	C	T	16	PASS	.	GT:GQ:DP:AD:VAF:C:PS	1|0:16:63:29:0.46:P:499196
contig_253	713171	.	GA	G	16	PASS	.	GT:GQ:DP:AD:VAF:C:PS	0|1:16:63:28:0.444:P:499196
contig_253	713193	.	AG	A	24.4	PASS	.	GT:GQ:DP:AD:VAF:C:PS	1|0:23:60:32:0.533333:DV:499196
contig_253	713216	.	CAAATAAAAATTAAAATTAA	C	35.3	PASS	.	GT:GQ:DP:AD:VAF:C:PS	1|0:34:62:16:0.258065:DV:499196
contig_253	713289	.	C	T	18	PASS	.	GT:GQ:DP:AD:VAF:C:PS	1|0:18:64:31:0.484:P:499196
contig_253	713302	.	TG	T	15	PASS	.	GT:GQ:DP:AD:VAF:C:PS	1|0:15:63:24:0.381:P:499196
contig_253	713360	.	G	A	19	PASS	.	GT:GQ:DP:AD:VAF:C:PS	0|1:19:61:32:0.525:P:499196
contig_253	713370	.	T	A	62.3	PASS	.	GT:GQ:DP:AD:VAF:C:PS	1|0:61:62:27:0.435484:DV:499196
contig_253	713394	.	TA	T,TAA	57.1	PASS	.	GT:GQ:DP:AD:VAF:C:PS	2|1:29:65:35,23:0.538462,0.353846:DV:499196
contig_253	713411	.	T	TA	19.3	PASS	.	GT:GQ:DP:AD:VAF:C:PS	1|0:13:65:26:0.4:DV:499196
contig_253	713412	.	A	AC	39.1	PASS	.	GT:GQ:DP:AD:VAF:C:PS	0|1:35:65:31:0.476923:DV:499196
contig_253	713458	.	G	A	44.6	PASS	.	GT:GQ:DP:AD:VAF:C:PS	1|0:42:61:29:0.47541:DV:499196
contig_253	713461	.	A	G	40	PASS	.	GT:GQ:DP:AD:VAF:C:PS	0|1:37:54:26:0.481481:DV:499196
contig_253	713492	.	A	G	38.9	PASS	.	GT:GQ:DP:AD:VAF:C:PS	0|1:32:63:32:0.507937:DV:499196
contig_253	713507	.	G	A	16	PASS	.	GT:GQ:DP:AD:VAF:C:PS	1|0:16:56:26:0.464:P:499196
contig_253	713554	.	C	T	20	PASS	.	GT:GQ:DP:AD:VAF:C:PS	1|0:20:62:31:0.5:P:499196
contig_253	713565	.	A	G	21	PASS	.	GT:GQ:DP:AD:VAF:C:PS	0|1:21:51:19:0.373:P:499196
contig_253	713581	.	A	C	21	PASS	.	GT:GQ:DP:AD:VAF:C:PS	0|1:21:60:26:0.433:P:499196
contig_253	713637	.	T	C	16	PASS	.	GT:GQ:DP:AD:VAF:C:PS	0|1:16:61:26:0.426:P:499196
contig_253	713639	.	T	C	47.7	PASS	.	GT:GQ:DP:AD:VAF:C:PS	0|1:48:62:28:0.451613:DV:499196
contig_253	713793	.	T	G	20	PASS	.	GT:GQ:DP:AD:VAF:C:PS	0|1:20:60:27:0.45:P:499196
contig_253	713854	.	T	C	18	PASS	.	GT:GQ:DP:AD:VAF:C:PS	0|1:18:58:24:0.414:P:499196
contig_253	713914	.	A	G	17	PASS	.	GT:GQ:DP:AD:VAF:C:PS	0|1:17:63:29:0.46:P:499196
contig_253	713941	.	G	C	21	PASS	.	GT:GQ:DP:AD:VAF:C:PS	1|0:21:62:32:0.516:P:499196
contig_253	713965	.	G	A	21	PASS	.	GT:GQ:DP:AD:VAF:C:PS	1|0:21:62:33:0.532:P:499196
contig_253	714100	.	A	G	19	PASS	.	GT:GQ:DP:AD:VAF:C:PS	0|1:19:61:21:0.344:P:499196
contig_253	714140	.	A	G	39.9	PASS	.	GT:GQ:DP:AD:VAF:C:PS	0|1:40:63:24:0.380952:DV:499196
contig_253	714146	.	G	A	18	PASS	.	GT:GQ:DP:AD:VAF:C:PS	0|1:18:62:25:0.403:P:499196
contig_253	714176	.	G	A	20	PASS	.	GT:GQ:DP:AD:VAF:C:PS	0|1:20:54:24:0.444:P:499196
contig_253	714302	.	T	C	19	PASS	.	GT:GQ:DP:AD:VAF:C:PS	0|1:19:64:25:0.391:P:499196
contig_253	714432	.	T	A	17	PASS	.	GT:GQ:DP:AD:VAF:C:PS	0|1:17:64:24:0.375:P:499196
contig_253	715335	.	A	G	19	PASS	.	GT:GQ:DP:AD:VAF:C:PS	1|0:19:56:27:0.482:P:499196
contig_253	715990	.	T	C	18	PASS	.	GT:GQ:DP:AD:VAF:C:PS	0|1:18:65:26:0.4:P:499196
contig_253	717067	.	C	A	20	PASS	.	GT:GQ:DP:AD:VAF:C:PS	0|1:20:61:27:0.443:P:499196
contig_253	717346	.	A	AC	2.3	refCall	.	GT:GQ:DP:AD:VAF:C	./.:4:57:7:0.122807:DV
contig_253	717350	.	T	C	40.4	PASS	.	GT:GQ:DP:AD:VAF:C:PS	0|1:40:58:22:0.37931:DV:499196
contig_253	717351	.	G	C	45.8	PASS	.	GT:GQ:DP:AD:VAF:C:PS	0|1:46:58:22:0.37931:DV:499196
contig_253	717818	.	A	C	17	PASS	.	GT:GQ:DP:AD:VAF:C:PS	0|1:17:62:21:0.339:P:499196
contig_253	719763	.	TAGG	T	18.6	PASS	.	GT:GQ:DP:AD:VAF:C:PS	0|1:18:49:21:0.428571:DV:499196
contig_253	719776	.	TCG	T	14	PASS	.	GT:GQ:DP:AD:VAF:C:PS	0|1:14:49:23:0.469:P:499196
contig_253	719803	.	C	T	16	PASS	.	GT:GQ:DP:AD:VAF:C:PS	1|0:16:48:23:0.479:P:499196
contig_253	719885	.	A	C	16	PASS	.	GT:GQ:DP:AD:VAF:C:PS	1|0:16:52:21:0.404:P:499196
contig_253	719960	.	A	G	17	PASS	.	GT:GQ:DP:AD:VAF:C:PS	1|0:17:51:20:0.392:P:499196
contig_253	719976	.	A	G	49.7	PASS	.	GT:GQ:DP:AD:VAF:C:PS	1|0:50:51:20:0.392157:DV:499196
contig_253	720027	.	A	G	22	PASS	.	GT:GQ:DP:AD:VAF:C:PS	0|1:22:51:26:0.51:P:499196
contig_253	720064	.	T	C	19	PASS	.	GT:GQ:DP:AD:VAF:C:PS	0|1:19:48:24:0.5:P:499196
contig_253	720097	.	C	T	17	PASS	.	GT:GQ:DP:AD:VAF:C:PS	1|0:17:49:20:0.408:P:499196
contig_253	721391	.	A	C	20	PASS	.	GT:GQ:DP:AD:VAF:C:PS	1|0:20:57:27:0.474:P:499196
contig_253	721963	.	TAC	T	11.5	PASS	.	GT:GQ:DP:AD:VAF:C:PS	0|1:11:56:9:0.160714:DV:499196
contig_253	722000	.	A	ACG	0.4	refCall	.	GT:GQ:DP:AD:VAF:C	./.:10:55:10:0.181818:DV
contig_253	722028	.	G	GCA	10.7	PASS	.	GT:GQ:DP:AD:VAF:C:PS	1|0:11:54:8:0.148148:DV:499196
contig_253	722038	.	GCGCGCCA	G,ACGCGCCA	11.2	PASS	.	GT:GQ:DP:AD:VAF:C:PS	2|1:3:47:10,9:0.212766,0.191489:DV:499196
contig_253	722063	.	A	G	2.5	refCall	.	GT:GQ:DP:AD:VAF:C	./.:4:58:19:0.327586:DV
contig_253	722069	.	A	G	14.8	PASS	.	GT:GQ:DP:AD:VAF:C	0/1:13:58:20:0.344828:DV
contig_253	722081	.	A	G	15.7	PASS	.	GT:GQ:DP:AD:VAF:C	1/1:16:58:28:0.482759:DV
contig_253	722501	.	A	G	17	PASS	.	GT:GQ:DP:AD:VAF:C:PS	1|0:17:59:22:0.373:P:499196
contig_253	723099	.	G	A	19	PASS	.	GT:GQ:DP:AD:VAF:C:PS	1|0:19:55:20:0.364:P:499196
contig_253	723550	.	A	G	45.4	PASS	.	GT:GQ:DP:AD:VAF:C:PS	1|0:45:50:19:0.38:DV:499196
contig_253	723938	.	C	T	20	PASS	.	GT:GQ:DP:AD:VAF:C:PS	1|0:20:51:23:0.451:P:499196
contig_253	725165	.	A	G	18	PASS	.	GT:GQ:DP:AD:VAF:C:PS	1|0:18:48:16:0.333:P:499196
contig_253	725257	.	T	C	61.6	PASS	.	GT:GQ:DP:AD:VAF:C:PS	1|0:61:56:26:0.464286:DV:499196
contig_253	725258	.	C	A	67.5	PASS	.	GT:GQ:DP:AD:VAF:C:PS	1|0:67:57:26:0.45614:DV:499196
contig_253	725893	.	CGATA	C	15	PASS	.	GT:GQ:DP:AD:VAF:C:PS	0|1:15:60:26:0.433:P:499196
contig_253	728779	.	ATTT	A	20	PASS	.	GT:GQ:DP:AD:VAF:C:PS	1|0:20:64:29:0.453:P:499196
contig_253	728950	.	A	C	21	PASS	.	GT:GQ:DP:AD:VAF:C:PS	0|1:21:62:27:0.435:P:499196
contig_253	729844	.	GACCATTT	G	11	PASS	.	GT:GQ:DP:AD:VAF:C:PS	1|0:11:58:22:0.379:P:499196
contig_253	730187	.	CTATAT	CATAT,C	6.7	PASS	.	GT:GQ:DP:AD:VAF:C:PS	0|2:3:57:20,8:0.350877,0.140351:DV:499196
contig_253	730240	.	T	C	28.4	PASS	.	GT:GQ:DP:AD:VAF:C:PS	0|1:28:49:24:0.489796:DV:499196
contig_253	730243	.	A	G	30.2	PASS	.	GT:GQ:DP:AD:VAF:C:PS	0|1:30:48:25:0.520833:DV:499196
contig_253	730289	.	C	T	20	PASS	.	GT:GQ:DP:AD:VAF:C:PS	0|1:20:53:25:0.472:P:499196
contig_253	730330	.	C	T	21	PASS	.	GT:GQ:DP:AD:VAF:C:PS	0|1:21:50:21:0.42:P:499196
contig_253	730476	.	T	C	18	PASS	.	GT:GQ:DP:AD:VAF:C:PS	1|0:18:48:21:0.438:P:499196
contig_253	730679	.	G	T	19	PASS	.	GT:GQ:DP:AD:VAF:C:PS	1|0:19:42:18:0.429:P:499196
contig_253	734118	.	TACACATACAC	T	58	PASS	.	GT:GQ:DP:AD:VAF:C:PS	0|1:58:52:16:0.307692:DV:499196
contig_253	734267	.	A	C	55.4	PASS	.	GT:GQ:DP:AD:VAF:C:PS	0|1:55:61:22:0.360656:DV:499196
contig_253	734786	.	T	A	19	PASS	.	GT:GQ:DP:AD:VAF:C:PS	0|1:19:64:23:0.359:P:499196
contig_253	735075	.	ATCGAG	A	14	PASS	.	GT:GQ:DP:AD:VAF:C:PS	0|1:14:60:22:0.367:P:499196
contig_253	735126	.	A	G	18	PASS	.	GT:GQ:DP:AD:VAF:C:PS	0|1:18:61:20:0.328:P:499196
contig_253	735213	.	T	A	18	PASS	.	GT:GQ:DP:AD:VAF:C:PS	0|1:18:63:23:0.365:P:499196
contig_253	735253	.	C	T	18	PASS	.	GT:GQ:DP:AD:VAF:C:PS	0|1:18:64:24:0.375:P:499196
contig_253	735400	.	G	A	22	PASS	.	GT:GQ:DP:AD:VAF:C:PS	0|1:22:61:22:0.361:P:499196
contig_253	736090	.	G	T	19	PASS	.	GT:GQ:DP:AD:VAF:C:PS	0|1:19:61:23:0.377:P:499196
contig_253	737142	.	A	G	19	PASS	.	GT:GQ:DP:AD:VAF:C:PS	0|1:19:56:22:0.393:P:499196
contig_253	737634	.	C	T	20	PASS	.	GT:GQ:DP:AD:VAF:C:PS	0|1:20:54:19:0.352:P:499196
contig_253	737783	.	G	A	20	PASS	.	GT:GQ:DP:AD:VAF:C:PS	0|1:20:56:21:0.375:P:499196
contig_253	738232	.	T	C	18	PASS	.	GT:GQ:DP:AD:VAF:C:PS	0|1:18:57:22:0.386:P:499196
contig_253	738838	.	T	C	19	PASS	.	GT:GQ:DP:AD:VAF:C:PS	1|0:19:68:34:0.5:P:499196
contig_253	739478	.	GATCGC	G	63	PASS	.	GT:GQ:DP:AD:VAF:C:PS	1|0:63:61:28:0.459016:DV:499196
contig_253	741253	.	T	C	17	PASS	.	GT:GQ:DP:AD:VAF:C:PS	0|1:17:54:24:0.444:P:499196
contig_253	741334	.	C	G	19	PASS	.	GT:GQ:DP:AD:VAF:C:PS	1|0:19:56:25:0.446:P:499196
contig_253	741575	.	GATAT	G	18.9	PASS	.	GT:GQ:DP:AD:VAF:C:PS	1|0:19:56:15:0.267857:DV:499196
contig_253	741619	.	CA	C	1	refCall	.	GT:GQ:DP:AD:VAF:C	./.:7:58:9:0.155172:DV
contig_253	743268	.	CATT	C	15	PASS	.	GT:GQ:DP:AD:VAF:C:PS	0|1:15:58:21:0.362:P:499196
contig_253	743496	.	T	C	20	PASS	.	GT:GQ:DP:AD:VAF:C:PS	0|1:20:60:25:0.417:P:499196
contig_253	743535	.	T	G	20	PASS	.	GT:GQ:DP:AD:VAF:C:PS	0|1:20:61:26:0.426:P:499196
contig_253	744208	.	A	G	18	PASS	.	GT:GQ:DP:AD:VAF:C:PS	0|1:18:61:30:0.492:P:499196
contig_253	744352	.	G	C	33.6	PASS	.	GT:GQ:DP:AD:VAF:C:PS	0|1:33:61:31:0.508197:DV:499196
contig_253	744852	.	A	G	18	PASS	.	GT:GQ:DP:AD:VAF:C:PS	1|0:18:64:30:0.469:P:499196
contig_253	744880	.	T	C	18	PASS	.	GT:GQ:DP:AD:VAF:C:PS	1|0:18:68:29:0.426:P:499196
contig_253	744909	.	T	A	19	PASS	.	GT:GQ:DP:AD:VAF:C:PS	1|0:19:67:31:0.463:P:499196
contig_253	745243	.	C	T	37.2	PASS	.	GT:GQ:DP:AD:VAF:C:PS	1|0:37:50:12:0.24:DV:499196
contig_253	745255	.	T	G	31.2	PASS	.	GT:GQ:DP:AD:VAF:C:PS	1|0:31:66:27:0.409091:DV:499196
contig_253	745505	.	A	G	24.3	PASS	.	GT:GQ:DP:AD:VAF:C:PS	1|0:24:67:22:0.328358:DV:499196
contig_253	745506	.	A	G	16.5	PASS	.	GT:GQ:DP:AD:VAF:C:PS	1|0:17:67:27:0.402985:DV:499196
contig_253	745517	.	A	G	20	PASS	.	GT:GQ:DP:AD:VAF:C:PS	1|0:20:66:27:0.409:P:499196
contig_253	745565	.	G	A	21	PASS	.	GT:GQ:DP:AD:VAF:C:PS	1|0:21:65:29:0.446:P:499196
contig_253	745770	.	A	G	18	PASS	.	GT:GQ:DP:AD:VAF:C:PS	1|0:18:54:21:0.389:P:499196
contig_253	746600	.	TTATATA	T	34.2	PASS	.	GT:GQ:DP:AD:VAF:C:PS	0|1:34:55:8:0.145455:DV:499196
contig_253	746772	.	T	A	19	PASS	.	GT:GQ:DP:AD:VAF:C:PS	0|1:19:47:20:0.426:P:499196
contig_253	746784	.	A	T	17	PASS	.	GT:GQ:DP:AD:VAF:C:PS	0|1:17:47:19:0.404:P:499196
contig_253	746856	.	G	A	20	PASS	.	GT:GQ:DP:AD:VAF:C:PS	0|1:20:49:23:0.469:P:499196
contig_253	746884	.	G	A	19	PASS	.	GT:GQ:DP:AD:VAF:C:PS	0|1:19:49:22:0.449:P:499196
contig_253	747014	.	TACG	T	50	PASS	.	GT:GQ:DP:AD:VAF:C:PS	1|0:49:48:21:0.4375:DV:499196
contig_253	747018	.	A	AT	38.3	PASS	.	GT:GQ:DP:AD:VAF:C:PS	0|1:20:48:23:0.479167:DV:499196
contig_253	748456	.	T	C	19	PASS	.	GT:GQ:DP:AD:VAF:C:PS	1|0:19:63:24:0.381:P:499196
contig_253	748668	.	C	T	20	PASS	.	GT:GQ:DP:AD:VAF:C:PS	1|0:20:69:32:0.464:P:499196
contig_253	748688	.	G	A	21	PASS	.	GT:GQ:DP:AD:VAF:C:PS	1|0:21:67:31:0.463:P:499196
contig_253	748767	.	C	A	20	PASS	.	GT:GQ:DP:AD:VAF:C:PS	1|0:20:67:30:0.448:P:499196
contig_253	748853	.	C	A	20	PASS	.	GT:GQ:DP:AD:VAF:C:PS	1|0:20:68:30:0.441:P:499196
contig_253	749052	.	AATTTT	A	11	PASS	.	GT:GQ:DP:AD:VAF:C:PS	0|1:11:72:25:0.347:P:499196
contig_253	749428	.	T	C	67.5	PASS	.	GT:GQ:DP:AD:VAF:C:PS	1|0:67:71:28:0.394366:DV:499196
contig_253	750026	.	C	T	18	PASS	.	GT:GQ:DP:AD:VAF:C:PS	1|0:18:72:29:0.403:P:499196
contig_253	750174	.	G	A	17	PASS	.	GT:GQ:DP:AD:VAF:C:PS	1|0:17:62:21:0.339:P:499196
contig_253	750905	.	C	T	19	PASS	.	GT:GQ:DP:AD:VAF:C:PS	1|0:19:65:28:0.431:P:499196
contig_253	751107	.	C	T	20	PASS	.	GT:GQ:DP:AD:VAF:C:PS	1|0:20:71:31:0.437:P:499196
contig_253	751782	.	T	C	17	PASS	.	GT:GQ:DP:AD:VAF:C:PS	1|0:17:70:28:0.4:P:499196
contig_253	752726	.	G	A	20	PASS	.	GT:GQ:DP:AD:VAF:C:PS	1|0:20:61:23:0.377:P:499196
contig_253	753444	.	T	TG	17.6	PASS	.	GT:GQ:DP:AD:VAF:C:PS	1|0:18:60:9:0.15:DV:499196
contig_253	753494	.	TTA	T	64.6	PASS	.	GT:GQ:DP:AD:VAF:C:PS	1|0:62:62:29:0.467742:DV:499196
contig_253	754360	.	ATGTGTGTGTGTGTG	A	15.1	PASS	.	GT:GQ:DP:AD:VAF:C:PS	1|0:15:63:15:0.238095:DV:499196
contig_253	754376	.	G	A	23.3	PASS	.	GT:GQ:DP:AD:VAF:C:PS	1|0:23:57:15:0.263158:DV:499196
contig_253	758445	.	CTCGA	C	14	PASS	.	GT:GQ:DP:AD:VAF:C:PS	1|0:14:55:22:0.4:P:499196
contig_253	758804	.	T	C	19	PASS	.	GT:GQ:DP:AD:VAF:C:PS	1|0:19:58:27:0.466:P:499196
contig_253	759208	.	G	A	55.1	PASS	.	GT:GQ:DP:AD:VAF:C:PS	1|0:55:54:20:0.37037:DV:499196
contig_253	759212	.	A	G	63.2	PASS	.	GT:GQ:DP:AD:VAF:C:PS	1|0:62:53:22:0.415094:DV:499196
contig_253	759696	.	C	T	22	PASS	.	GT:GQ:DP:AD:VAF:C:PS	0|1:22:51:27:0.529:P:499196
contig_253	760895	.	A	G	21	PASS	.	GT:GQ:DP:AD:VAF:C:PS	0|1:21:52:25:0.481:P:499196
contig_253	762927	.	G	A	18	PASS	.	GT:GQ:DP:AD:VAF:C:PS	0|1:18:51:24:0.471:P:499196
contig_253	764750	.	T	C	2.4	refCall	.	GT:GQ:DP:AD:VAF:C	./.:4:35:19:0.542857:DV
contig_253	764791	.	T	TTC	1.7	refCall	.	GT:GQ:DP:AD:VAF:C	./.:5:41:16:0.390244:DV
contig_253	764795	.	T	TGTA	13	PASS	.	GT:GQ:DP:AD:VAF:C	1/1:13:41:21:0.512:P
contig_253	769061	.	A	G	23.1	PASS	.	GT:GQ:DP:AD:VAF:C	1/1:23:41:15:0.365854:DV
contig_253	771865	.	A	AG	0.8	refCall	.	GT:GQ:DP:AD:VAF:C	./.:8:27:6:0.222222:DV
contig_253	771872	.	TAA	T	0.3	refCall	.	GT:GQ:DP:AD:VAF:C	./.:12:29:9:0.310345:DV
contig_253	771874	.	A	AT	0.4	refCall	.	GT:GQ:DP:AD:VAF:C	./.:11:17:6:0.352941:DV
contig_253	771954	.	C	A	0.4	refCall	.	GT:GQ:DP:AD:VAF:C	./.:11:24:6:0.25:DV
contig_253	772086	.	ATTATATAT	A	0.1	refCall	.	GT:GQ:DP:AD:VAF:C	./.:17:23:6:0.26087:DV
contig_253	772285	.	TTCTTTTTC	T	50.1	PASS	.	GT:GQ:DP:AD:VAF:C	1/1:39:22:17:0.772727:DV
contig_253	772306	.	A	G	33.7	PASS	.	GT:GQ:DP:AD:VAF:C	1/1:25:27:18:0.666667:DV
contig_253	777394	.	CA	C	0	refCall	.	GT:GQ:DP:AD:VAF:C	0/0:25:55:23:0.418182:DV
contig_253	787054	.	C	T	21	PASS	.	GT:GQ:DP:AD:VAF:C:PS	0|1:21:38:18:0.474:P:787053
contig_253	788529	.	TTATATA	T,TTA	18.9	PASS	.	GT:GQ:DP:AD:VAF:C:PS	0|1:5:46:8,8:0.173913,0.173913:DV:787053
contig_253	789003	.	G	A	18	PASS	.	GT:GQ:DP:AD:VAF:C:PS	0|1:18:55:25:0.455:P:787053
contig_253	794141	.	G	A	20	PASS	.	GT:GQ:DP:AD:VAF:C:PS	0|1:20:63:26:0.413:P:787053
contig_253	797215	.	TATA	T	15	PASS	.	GT:GQ:DP:AD:VAF:C	1/1:15:37:33:0.892:P
contig_253	797274	.	T	TC	22.8	PASS	.	GT:GQ:DP:AD:VAF:C	1/1:23:39:33:0.846154:DV
contig_253	797288	.	A	T	0.7	refCall	.	GT:GQ:DP:AD:VAF:C	./.:8:40:28:0.7:DV
contig_253	797291	.	T	TTC	0.2	refCall	.	GT:GQ:DP:AD:VAF:C	./.:13:40:20:0.5:DV
contig_253	797292	.	A	C	0.1	refCall	.	GT:GQ:DP:AD:VAF:C	./.:17:39:16:0.410256:DV
contig_253	797295	.	A	AT	0.1	refCall	.	GT:GQ:DP:AD:VAF:C	./.:17:39:16:0.410256:DV
contig_253	797296	.	A	T	1.5	refCall	.	GT:GQ:DP:AD:VAF:C	./.:5:39:19:0.487179:DV
contig_253	797299	.	A	G	0.5	refCall	.	GT:GQ:DP:AD:VAF:C	./.:10:35:28:0.8:DV
contig_253	797303	.	A	G	1.2	refCall	.	GT:GQ:DP:AD:VAF:C	./.:6:36:30:0.833333:DV
contig_253	797306	.	A	T	7.4	PASS	.	GT:GQ:DP:AD:VAF:C	1/1:7:35:30:0.857143:DV
contig_253	797310	.	T	TGC	6.4	PASS	.	GT:GQ:DP:AD:VAF:C	1/1:6:36:30:0.833333:DV
contig_253	797312	.	T	TAA	4.4	PASS	.	GT:GQ:DP:AD:VAF:C	1/1:4:36:28:0.777778:DV
contig_253	797315	.	A	C	19.8	PASS	.	GT:GQ:DP:AD:VAF:C	1/1:20:36:29:0.805556:DV
contig_253	797316	.	A	ATT	11.7	PASS	.	GT:GQ:DP:AD:VAF:C	1/1:12:36:30:0.833333:DV
contig_253	797320	.	A	G	10.6	PASS	.	GT:GQ:DP:AD:VAF:C	1/1:11:33:29:0.878788:DV
contig_253	797323	.	T	TC	16.2	PASS	.	GT:GQ:DP:AD:VAF:C	1/1:16:35:27:0.771429:DV
contig_253	797329	.	A	AT,ATGC	28.8	PASS	.	GT:GQ:DP:AD:VAF:C	2/2:3:35:17,13:0.485714,0.371429:DV
contig_253	797330	.	A	G	16.1	PASS	.	GT:GQ:DP:AD:VAF:C	1/1:16:35:18:0.514286:DV
contig_253	797332	.	A	AATGT	3.3	PASS	.	GT:GQ:DP:AD:VAF:C	1/1:3:35:14:0.4:DV
contig_253	797334	.	C	G	0.1	refCall	.	GT:GQ:DP:AD:VAF:C	./.:19:34:14:0.411765:DV
contig_253	797335	.	T	TCGTA	9	PASS	.	GT:GQ:DP:AD:VAF:C	1/1:9:35:16:0.457143:DV
contig_253	797337	.	T	C	0.1	refCall	.	GT:GQ:DP:AD:VAF:C	./.:18:35:13:0.371429:DV
contig_253	797338	.	T	TCG	0.3	refCall	.	GT:GQ:DP:AD:VAF:C	./.:12:36:11:0.305556:DV
contig_253	797339	.	T	G	0.1	refCall	.	GT:GQ:DP:AD:VAF:C	./.:15:36:16:0.444444:DV
contig_253	797342	.	A	AC	0.7	refCall	.	GT:GQ:DP:AD:VAF:C	./.:8:23:16:0.695652:DV
contig_253	797346	.	T	TG	0.2	refCall	.	GT:GQ:DP:AD:VAF:C	./.:13:36:16:0.444444:DV
contig_253	797347	.	T	G	0.1	refCall	.	GT:GQ:DP:AD:VAF:C	./.:19:36:13:0.361111:DV
contig_253	797350	.	A	AT	0	refCall	.	GT:GQ:DP:AD:VAF:C	0/0:23:34:10:0.294118:DV
contig_253	797351	.	C	CA	0.1	refCall	.	GT:GQ:DP:AD:VAF:C	./.:15:34:12:0.352941:DV
contig_253	797352	.	A	T	0	refCall	.	GT:GQ:DP:AD:VAF:C	0/0:26:34:13:0.382353:DV
contig_253	797353	.	T	C	0	refCall	.	GT:GQ:DP:AD:VAF:C	0/0:31:33:10:0.30303:DV
contig_253	797354	.	A	T	0	refCall	.	GT:GQ:DP:AD:VAF:C	0/0:21:35:15:0.428571:DV
contig_253	797355	.	A	G	0	refCall	.	GT:GQ:DP:AD:VAF:C	0/0:22:36:13:0.361111:DV
contig_253	797357	.	A	T	0	refCall	.	GT:GQ:DP:AD:VAF:C	0/0:31:35:16:0.457143:DV
contig_253	797360	.	A	T	1.4	refCall	.	GT:GQ:DP:AD:VAF:C	./.:6:34:28:0.823529:DV
contig_253	797363	.	AATTTTT	A	0.1	refCall	.	GT:GQ:DP:AD:VAF:C	./.:19:33:11:0.333333:DV
contig_253	797369	.	T	A	0	refCall	.	GT:GQ:DP:AD:VAF:C	0/0:32:29:19:0.655172:DV
contig_253	803857	.	C	T	18	PASS	.	GT:GQ:DP:AD:VAF:C:PS	1|0:18:60:23:0.383:P:803856
contig_253	813371	.	TA	T	0	refCall	.	GT:GQ:DP:AD:VAF:C	0/0:28:46:7:0.152174:DV
contig_253	813546	.	G	T	20	PASS	.	GT:GQ:DP:AD:VAF:C:PS	0|1:20:44:18:0.409:P:803856
contig_253	813885	.	TTA	T	0.3	refCall	.	GT:GQ:DP:AD:VAF:C	./.:12:42:11:0.261905:DV
contig_253	815473	.	T	C	18	PASS	.	GT:GQ:DP:AD:VAF:C:PS	1|0:18:59:28:0.475:P:803856
contig_253	816384	.	TA	T	0.1	refCall	.	GT:GQ:DP:AD:VAF:C	./.:18:55:6:0.109091:DV
contig_253	816399	.	C	T	59.4	PASS	.	GT:GQ:DP:AD:VAF:C:PS	1|0:59:57:30:0.526316:DV:803856
contig_253	821657	.	T	G	16	PASS	.	GT:GQ:DP:AD:VAF:C:PS	1|0:16:34:12:0.353:P:803856
contig_253	823380	.	TTA	T	24.5	PASS	.	GT:GQ:DP:AD:VAF:C:PS	1|0:11:33:11:0.333333:DV:803856
contig_253	832422	.	A	G	17	PASS	.	GT:GQ:DP:AD:VAF:C:PS	1|0:17:57:23:0.404:P:803856
contig_253	833007	.	G	A	17	PASS	.	GT:GQ:DP:AD:VAF:C:PS	1|0:17:56:22:0.393:P:803856
contig_253	835218	.	AATCTAC	A	11	PASS	.	GT:GQ:DP:AD:VAF:C:PS	0|1:11:58:16:0.276:P:803856
contig_253	836516	.	T	C	19	PASS	.	GT:GQ:DP:AD:VAF:C:PS	0|1:19:59:29:0.492:P:803856
contig_253	848577	.	C	CA	2.2	refCall	.	GT:GQ:DP:AD:VAF:C	./.:4:57:13:0.22807:DV
contig_253	851236	.	TA	T	6	PASS	.	GT:GQ:DP:AD:VAF:C	1/1:6:50:7:0.14:DV
contig_253	851808	.	GA	G	0	refCall	.	GT:GQ:DP:AD:VAF:C	0/0:24:53:8:0.150943:DV
contig_253	852726	.	CAA	C	7.5	PASS	.	GT:GQ:DP:AD:VAF:C	1/1:7:38:7:0.184211:DV
contig_253	853721	.	C	T	16	PASS	.	GT:GQ:DP:AD:VAF:C:PS	0|1:16:45:15:0.333:P:853720
contig_253	854048	.	GATAT	G	0	refCall	.	GT:GQ:DP:AD:VAF:C	0/0:22:46:11:0.23913:DV
contig_253	865576	.	ATT	AT,A	27.6	PASS	.	GT:GQ:DP:AD:VAF:C	1/1:7:39:4,7:0.102564,0.179487:DV
contig_253	867386	.	T	C	21	PASS	.	GT:GQ:DP:AD:VAF:C:PS	1|0:21:52:25:0.481:P:867385
contig_253	874626	.	T	C	19	PASS	.	GT:GQ:DP:AD:VAF:C:PS	1|0:19:46:18:0.391:P:867385
contig_253	876972	.	C	T	0.8	refCall	.	GT:GQ:DP:AD:VAF:C	./.:8:32:15:0.46875:DV
contig_253	877000	.	CACACAT	C	0.4	refCall	.	GT:GQ:DP:AD:VAF:C	./.:10:25:5:0.2:DV
contig_253	881248	.	CAT	C	25.1	PASS	.	GT:GQ:DP:AD:VAF:C:PS	1|0:25:48:14:0.291667:DV:867385
contig_253	881707	.	TA	T	4.3	PASS	.	GT:GQ:DP:AD:VAF:C	1/1:4:54:11:0.203704:DV
contig_253	885430	.	A	G	20	PASS	.	GT:GQ:DP:AD:VAF:C:PS	1|0:20:64:24:0.375:P:867385
contig_253	886876	.	AT	A	0.4	refCall	.	GT:GQ:DP:AD:VAF:C	./.:10:55:20:0.363636:DV
contig_253	897286	.	TA	T	12.3	PASS	.	GT:GQ:DP:AD:VAF:C:PS	0|1:11:39:15:0.384615:DV:897285
contig_253	897292	.	A	AC	29.4	PASS	.	GT:GQ:DP:AD:VAF:C:PS	1|0:29:40:11:0.275:DV:897285
contig_253	897427	.	TAA	T	2.9	refCall	.	GT:GQ:DP:AD:VAF:C	./.:3:32:12:0.375:DV
contig_253	897428	.	AAAAATAT	A	0.7	refCall	.	GT:GQ:DP:AD:VAF:C	./.:8:18:13:0.722222:DV
contig_253	897441	.	AAT	A	0.2	refCall	.	GT:GQ:DP:AD:VAF:C	./.:13:26:8:0.307692:DV
contig_253	898589	.	T	C	18	PASS	.	GT:GQ:DP:AD:VAF:C:PS	1|0:18:49:19:0.388:P:897285
contig_253	898723	.	A	C	50.1	PASS	.	GT:GQ:DP:AD:VAF:C:PS	1|0:50:50:17:0.34:DV:897285
contig_253	899721	.	GA	G	0	refCall	.	GT:GQ:DP:AD:VAF:C	0/0:32:55:11:0.2:DV
contig_253	900119	.	C	T	19	PASS	.	GT:GQ:DP:AD:VAF:C:PS	1|0:19:53:19:0.358:P:897285
contig_253	900240	.	C	T	18	PASS	.	GT:GQ:DP:AD:VAF:C:PS	1|0:18:52:18:0.346:P:897285
contig_253	902441	.	A	G	19	PASS	.	GT:GQ:DP:AD:VAF:C:PS	1|0:19:59:26:0.441:P:897285
contig_253	907392	.	TA	T	0.1	refCall	.	GT:GQ:DP:AD:VAF:C	./.:18:55:9:0.163636:DV
contig_253	909433	.	GTT	G	0.2	refCall	.	GT:GQ:DP:AD:VAF:C	./.:14:56:13:0.232143:DV
contig_253	915946	.	AATATATAATAAAAT	A	53.6	PASS	.	GT:GQ:DP:AD:VAF:C:PS	0|1:52:48:25:0.520833:DV:915945
contig_253	916155	.	A	AT	33.5	PASS	.	GT:GQ:DP:AD:VAF:C:PS	1|0:34:47:13:0.276596:DV:915945
contig_253	916295	.	A	AT	42.5	PASS	.	GT:GQ:DP:AD:VAF:C:PS	1|0:37:46:17:0.369565:DV:915945
contig_253	916296	.	TA	T	56.6	PASS	.	GT:GQ:DP:AD:VAF:C:PS	0|1:48:48:24:0.5:DV:915945
contig_253	916374	.	C	T	16	PASS	.	GT:GQ:DP:AD:VAF:C:PS	1|0:16:47:18:0.383:P:915945
contig_253	916469	.	G	C	16	PASS	.	GT:GQ:DP:AD:VAF:C:PS	1|0:16:49:17:0.347:P:915945
contig_253	916503	.	C	T	18	PASS	.	GT:GQ:DP:AD:VAF:C:PS	1|0:18:48:19:0.396:P:915945
contig_253	916628	.	CCT	C	32.7	PASS	.	GT:GQ:DP:AD:VAF:C:PS	0|1:33:42:11:0.261905:DV:915945
contig_253	916927	.	T	A	19	PASS	.	GT:GQ:DP:AD:VAF:C:PS	0|1:19:52:28:0.538:P:915945
contig_253	917378	.	CAT	C	43.1	PASS	.	GT:GQ:DP:AD:VAF:C:PS	1|0:43:49:21:0.428571:DV:915945
contig_253	917382	.	A	G	47.2	PASS	.	GT:GQ:DP:AD:VAF:C:PS	1|0:47:50:23:0.46:DV:915945
contig_253	917432	.	TTTTTTGGTGAAACAAGA	T	34.6	PASS	.	GT:GQ:DP:AD:VAF:C:PS	1|0:34:51:21:0.411765:DV:915945
contig_253	917502	.	A	T	35.3	PASS	.	GT:GQ:DP:AD:VAF:C:PS	1|0:35:55:21:0.381818:DV:915945
contig_253	917507	.	A	T	33.7	PASS	.	GT:GQ:DP:AD:VAF:C:PS	1|0:34:53:21:0.396226:DV:915945
contig_253	917508	.	T	C	33.1	PASS	.	GT:GQ:DP:AD:VAF:C:PS	1|0:33:55:21:0.381818:DV:915945
contig_253	917509	.	T	C	38.2	PASS	.	GT:GQ:DP:AD:VAF:C:PS	1|0:38:55:21:0.381818:DV:915945
contig_253	917634	.	AT	A,ATT	34.9	PASS	.	GT:GQ:DP:AD:VAF:C:PS	2|1:14:53:25,12:0.471698,0.226415:DV:915945
contig_253	917841	.	G	A	24	PASS	.	GT:GQ:DP:AD:VAF:C:PS	1|0:24:44:20:0.455:P:915945
contig_253	918574	.	A	G	18	PASS	.	GT:GQ:DP:AD:VAF:C:PS	0|1:18:55:29:0.527:P:915945
contig_253	918698	.	C	T	57.7	PASS	.	GT:GQ:DP:AD:VAF:C:PS	1|0:57:57:25:0.438596:DV:915945
contig_253	919118	.	CATAATT	C,CTATCAAATAATT	45.1	PASS	.	GT:GQ:DP:AD:VAF:C:PS	2|1:22:56:30,18:0.535714,0.321429:DV:915945
contig_253	919155	.	TA	T	15	PASS	.	GT:GQ:DP:AD:VAF:C:PS	1|0:15:53:20:0.377:P:915945
contig_253	919332	.	A	G	52.7	PASS	.	GT:GQ:DP:AD:VAF:C:PS	1|0:52:53:21:0.396226:DV:915945
contig_253	919524	.	T	C	18	PASS	.	GT:GQ:DP:AD:VAF:C:PS	1|0:18:50:18:0.36:P:915945
contig_253	919701	.	C	T	19	PASS	.	GT:GQ:DP:AD:VAF:C:PS	1|0:19:50:19:0.38:P:915945
contig_253	920251	.	G	A	21	PASS	.	GT:GQ:DP:AD:VAF:C:PS	0|1:21:48:26:0.542:P:915945
contig_253	920388	.	A	T	19	PASS	.	GT:GQ:DP:AD:VAF:C:PS	1|0:19:44:18:0.409:P:915945
contig_253	920460	.	A	T	53.3	PASS	.	GT:GQ:DP:AD:VAF:C:PS	1|0:53:46:18:0.391304:DV:915945
contig_253	920951	.	A	AAG	19.1	PASS	.	GT:GQ:DP:AD:VAF:C:PS	1|0:19:53:8:0.150943:DV:915945
contig_253	921040	.	G	C	23	PASS	.	GT:GQ:DP:AD:VAF:C:PS	1|0:23:53:20:0.377:P:915945
contig_253	921077	.	A	G	27.7	PASS	.	GT:GQ:DP:AD:VAF:C:PS	1|0:28:56:21:0.375:DV:915945
contig_253	921082	.	AAATATTATAATTAAAAATTAT	A	45.7	PASS	.	GT:GQ:DP:AD:VAF:C:PS	0|1:22:56:30:0.535714:DV:915945
contig_253	921147	.	A	AT	14	PASS	.	GT:GQ:DP:AD:VAF:C:PS	1|0:14:58:17:0.293:P:915945
contig_253	921158	.	T	C	29.7	PASS	.	GT:GQ:DP:AD:VAF:C:PS	1|0:30:58:22:0.37931:DV:915945
contig_253	921226	.	AT	A	12	PASS	.	GT:GQ:DP:AD:VAF:C:PS	1|0:12:55:18:0.327273:DV:915945
contig_253	921231	.	TATAATA	T	0.8	refCall	.	GT:GQ:DP:AD:VAF:C	./.:8:54:18:0.333333:DV
contig_253	921241	.	AT	A	5	PASS	.	GT:GQ:DP:AD:VAF:C:PS	1|0:5:55:20:0.363636:DV:915945
contig_253	921345	.	G	A	16	PASS	.	GT:GQ:DP:AD:VAF:C:PS	1|0:16:50:17:0.34:P:915945
contig_253	921359	.	T	C	17	PASS	.	GT:GQ:DP:AD:VAF:C:PS	1|0:17:51:16:0.314:P:915945
contig_253	921379	.	A	T	17	PASS	.	GT:GQ:DP:AD:VAF:C:PS	1|0:17:34:14:0.412:P:915945
contig_253	921457	.	A	G	19.7	PASS	.	GT:GQ:DP:AD:VAF:C:PS	1|0:20:51:10:0.196078:DV:915945
contig_253	921472	.	C	T	37.8	PASS	.	GT:GQ:DP:AD:VAF:C:PS	1|0:38:51:19:0.372549:DV:915945
contig_253	921473	.	G	GCAT	29.8	PASS	.	GT:GQ:DP:AD:VAF:C:PS	1|0:30:53:18:0.339623:DV:915945
contig_253	922473	.	AT	A	0.5	refCall	.	GT:GQ:DP:AD:VAF:C	./.:10:56:12:0.214286:DV
contig_253	922597	.	AAT	A	17	PASS	.	GT:GQ:DP:AD:VAF:C:PS	1|0:17:58:28:0.483:P:915945
contig_253	923336	.	G	A	19	PASS	.	GT:GQ:DP:AD:VAF:C:PS	0|1:19:46:20:0.435:P:915945
contig_253	923537	.	C	T	18	PASS	.	GT:GQ:DP:AD:VAF:C:PS	0|1:18:49:19:0.388:P:915945
contig_253	923644	.	A	G	18	PASS	.	GT:GQ:DP:AD:VAF:C:PS	0|1:18:53:20:0.377:P:915945
contig_253	923661	.	T	C	18	PASS	.	GT:GQ:DP:AD:VAF:C:PS	0|1:18:53:21:0.396:P:915945
contig_253	923752	.	T	TA	28.3	PASS	.	GT:GQ:DP:AD:VAF:C:PS	1|0:28:55:12:0.218182:DV:915945
contig_253	923759	.	T	A	0	refCall	.	GT:GQ:DP:AD:VAF:C	0/0:43:50:7:0.14:DV
contig_253	923940	.	A	C	50.8	PASS	.	GT:GQ:DP:AD:VAF:C:PS	0|1:51:51:18:0.352941:DV:915945
contig_253	924012	.	G	A	30.8	PASS	.	GT:GQ:DP:AD:VAF:C:PS	0|1:31:51:21:0.411765:DV:915945
contig_253	924108	.	A	T	31.6	PASS	.	GT:GQ:DP:AD:VAF:C:PS	0|1:32:55:22:0.4:DV:915945
contig_253	924124	.	A	G	39	PASS	.	GT:GQ:DP:AD:VAF:C:PS	0|1:39:55:20:0.363636:DV:915945
contig_253	924150	.	T	TA	20.2	PASS	.	GT:GQ:DP:AD:VAF:C:PS	0|1:20:54:9:0.166667:DV:915945
contig_253	924173	.	CT	C	43.6	PASS	.	GT:GQ:DP:AD:VAF:C:PS	1|0:17:55:25:0.454545:DV:915945
contig_253	924177	.	CT	C	30.8	PASS	.	GT:GQ:DP:AD:VAF:C:PS	0|1:31:50:22:0.44:DV:915945
contig_253	924304	.	T	A	67.5	PASS	.	GT:GQ:DP:AD:VAF:C:PS	0|1:67:54:20:0.37037:DV:915945
contig_253	924317	.	A	G	69.2	PASS	.	GT:GQ:DP:AD:VAF:C:PS	0|1:69:52:21:0.403846:DV:915945
contig_253	924333	.	G	A	51.8	PASS	.	GT:GQ:DP:AD:VAF:C:PS	0|1:52:52:21:0.403846:DV:915945
contig_253	924372	.	ATTT	A	59.7	PASS	.	GT:GQ:DP:AD:VAF:C:PS	1|0:49:55:26:0.472727:DV:915945
contig_253	924577	.	G	T	99	PASS	.	GT:GQ:DP:AD:VAF:C:PS	0|1:99:56:25:0.446429:DV:915945
contig_253	924966	.	G	GCA	12	PASS	.	GT:GQ:DP:AD:VAF:C:PS	0|1:12:56:13:0.232:P:915945
contig_253	925310	.	A	G	16	PASS	.	GT:GQ:DP:AD:VAF:C:PS	0|1:16:56:23:0.411:P:915945
contig_253	925434	.	A	C	17	PASS	.	GT:GQ:DP:AD:VAF:C:PS	0|1:17:56:23:0.411:P:915945
contig_253	926323	.	G	A	18	PASS	.	GT:GQ:DP:AD:VAF:C:PS	0|1:18:51:19:0.373:P:915945
contig_253	926392	.	G	A	30.6	PASS	.	GT:GQ:DP:AD:VAF:C:PS	0|1:31:52:18:0.346154:DV:915945
contig_253	926402	.	A	G	31.8	PASS	.	GT:GQ:DP:AD:VAF:C:PS	0|1:32:52:22:0.423077:DV:915945
contig_253	926531	.	C	T	43.8	PASS	.	GT:GQ:DP:AD:VAF:C:PS	0|1:44:52:22:0.423077:DV:915945
contig_253	926604	.	C	A	18	PASS	.	GT:GQ:DP:AD:VAF:C:PS	0|1:18:51:19:0.373:P:915945
contig_253	927091	.	C	CAG	2.7	refCall	.	GT:GQ:DP:AD:VAF:C	./.:3:51:6:0.117647:DV
contig_253	927242	.	ATG	A	18	PASS	.	GT:GQ:DP:AD:VAF:C:PS	0|1:18:50:22:0.44:P:915945
contig_253	928392	.	G	T	20	PASS	.	GT:GQ:DP:AD:VAF:C:PS	0|1:20:51:22:0.431:P:915945
contig_253	928492	.	G	A	16	PASS	.	GT:GQ:DP:AD:VAF:C:PS	0|1:16:56:24:0.429:P:915945
contig_253	929368	.	G	A	22	PASS	.	GT:GQ:DP:AD:VAF:C:PS	1|0:22:50:19:0.38:P:915945
contig_253	929511	.	A	G	18	PASS	.	GT:GQ:DP:AD:VAF:C:PS	1|0:18:50:19:0.38:P:915945
contig_253	929732	.	C	T	20	PASS	.	GT:GQ:DP:AD:VAF:C:PS	1|0:20:57:23:0.404:P:915945
contig_253	931452	.	T	C	17	PASS	.	GT:GQ:DP:AD:VAF:C:PS	1|0:17:56:17:0.304:P:915945
contig_253	931738	.	CA	C	5.3	PASS	.	GT:GQ:DP:AD:VAF:C:PS	1|0:5:63:22:0.349206:DV:915945
contig_253	931753	.	A	T	53.8	PASS	.	GT:GQ:DP:AD:VAF:C:PS	1|0:52:61:28:0.459016:DV:915945
contig_253	938966	.	T	C	19	PASS	.	GT:GQ:DP:AD:VAF:C:PS	1|0:19:51:14:0.275:P:915945
contig_253	939298	.	CATATATATATATATATATAT	C	17.3	PASS	.	GT:GQ:DP:AD:VAF:C:PS	1|0:17:50:5:0.1:DV:915945
contig_253	939540	.	A	G	18	PASS	.	GT:GQ:DP:AD:VAF:C:PS	1|0:18:50:18:0.36:P:915945
contig_253	939597	.	T	TATA	11	PASS	.	GT:GQ:DP:AD:VAF:C:PS	1|0:11:49:14:0.286:P:915945
contig_253	940913	.	CTGAT	C	27.9	PASS	.	GT:GQ:DP:AD:VAF:C:PS	0|1:27:57:32:0.561404:DV:915945
contig_253	940934	.	T	TTG	21.2	PASS	.	GT:GQ:DP:AD:VAF:C:PS	1|0:21:59:16:0.271186:DV:915945
contig_253	940935	.	A	AG	10.6	PASS	.	GT:GQ:DP:AD:VAF:C:PS	1|0:11:57:17:0.298246:DV:915945
contig_253	941018	.	C	G	38.9	PASS	.	GT:GQ:DP:AD:VAF:C:PS	1|0:39:65:26:0.4:DV:915945
contig_253	941047	.	T	G	18	PASS	.	GT:GQ:DP:AD:VAF:C:PS	1|0:18:65:23:0.354:P:915945
contig_253	941238	.	C	T	20	PASS	.	GT:GQ:DP:AD:VAF:C:PS	1|0:20:63:26:0.413:P:915945
contig_253	941250	.	GTAGGCTA	G	56.7	PASS	.	GT:GQ:DP:AD:VAF:C:PS	0|1:43:60:33:0.55:DV:915945
contig_253	941319	.	A	G	16	PASS	.	GT:GQ:DP:AD:VAF:C:PS	1|0:16:63:24:0.381:P:915945
contig_253	941358	.	G	A	20	PASS	.	GT:GQ:DP:AD:VAF:C:PS	1|0:20:63:27:0.429:P:915945
contig_253	941421	.	G	A	24	PASS	.	GT:GQ:DP:AD:VAF:C:PS	1|0:24:62:23:0.371:P:915945
contig_253	941563	.	TATTTATAACATAATTCTCA	T	27.6	PASS	.	GT:GQ:DP:AD:VAF:C:PS	0|1:28:55:23:0.418182:DV:915945
contig_253	941587	.	T	C,TC	33.3	PASS	.	GT:GQ:DP:AD:VAF:C:PS	2|1:10:58:32,19:0.551724,0.327586:DV:915945
contig_253	941608	.	G	A	21	PASS	.	GT:GQ:DP:AD:VAF:C:PS	1|0:21:64:29:0.453:P:915945
contig_253	941968	.	T	TA	16.2	PASS	.	GT:GQ:DP:AD:VAF:C:PS	0|1:16:64:13:0.203125:DV:915945
contig_253	942143	.	AT	A	0.1	refCall	.	GT:GQ:DP:AD:VAF:C	./.:17:64:10:0.15625:DV
contig_253	942515	.	A	T	21	PASS	.	GT:GQ:DP:AD:VAF:C:PS	1|0:21:63:30:0.476:P:915945
contig_253	943026	.	C	T	18	PASS	.	GT:GQ:DP:AD:VAF:C:PS	0|1:18:64:30:0.469:P:915945
contig_253	946823	.	C	T	19	PASS	.	GT:GQ:DP:AD:VAF:C:PS	1|0:19:56:26:0.464:P:915945
contig_253	946920	.	GA	G	0.9	refCall	.	GT:GQ:DP:AD:VAF:C	./.:7:55:12:0.218182:DV
contig_253	947047	.	CTG	C	42.1	PASS	.	GT:GQ:DP:AD:VAF:C:PS	0|1:41:59:14:0.237288:DV:915945
contig_253	947377	.	ACG	A	19	PASS	.	GT:GQ:DP:AD:VAF:C:PS	1|0:19:56:23:0.411:P:915945
contig_253	947733	.	T	C	18	PASS	.	GT:GQ:DP:AD:VAF:C:PS	1|0:18:50:19:0.38:P:915945
contig_253	948859	.	G	A	46.1	PASS	.	GT:GQ:DP:AD:VAF:C:PS	1|0:46:55:19:0.345455:DV:915945
contig_253	950669	.	A	G	19	PASS	.	GT:GQ:DP:AD:VAF:C:PS	0|1:19:55:28:0.509:P:915945
contig_253	951335	.	TA	T	0.7	refCall	.	GT:GQ:DP:AD:VAF:C	./.:8:54:12:0.222222:DV
contig_253	953050	.	T	C	20	PASS	.	GT:GQ:DP:AD:VAF:C:PS	1|0:20:61:29:0.475:P:915945
contig_253	953944	.	T	C	18	PASS	.	GT:GQ:DP:AD:VAF:C:PS	0|1:18:56:26:0.464:P:915945
contig_253	954657	.	TA	T	0	refCall	.	GT:GQ:DP:AD:VAF:C	0/0:32:56:14:0.25:DV
contig_253	954666	.	GA	G	4.8	PASS	.	GT:GQ:DP:AD:VAF:C:PS	1|0:5:59:8:0.135593:DV:915945
contig_253	954743	.	AAG	A,AAGAG	16.3	PASS	.	GT:GQ:DP:AD:VAF:C:PS	1|2:3:60:14,7:0.233333,0.116667:DV:915945
contig_253	954944	.	G	T	18	PASS	.	GT:GQ:DP:AD:VAF:C:PS	0|1:18:56:23:0.411:P:915945
contig_253	954985	.	CA	C	19.1	PASS	.	GT:GQ:DP:AD:VAF:C:PS	0|1:16:54:14:0.259259:DV:915945
contig_253	955181	.	T	C	51.3	PASS	.	GT:GQ:DP:AD:VAF:C:PS	0|1:51:53:24:0.45283:DV:915945
contig_253	955182	.	G	A	51.1	PASS	.	GT:GQ:DP:AD:VAF:C:PS	0|1:51:54:25:0.462963:DV:915945
contig_253	955549	.	AATTTATTT	A	48.8	PASS	.	GT:GQ:DP:AD:VAF:C:PS	1|0:49:48:24:0.5:DV:915945
contig_253	955600	.	AATTT	A	12	PASS	.	GT:GQ:DP:AD:VAF:C:PS	1|0:12:48:23:0.479:P:915945
contig_253	955832	.	CAT	C	18	PASS	.	GT:GQ:DP:AD:VAF:C:PS	0|1:18:47:20:0.426:P:915945
contig_253	955848	.	C	T	21	PASS	.	GT:GQ:DP:AD:VAF:C:PS	1|0:21:46:22:0.478:P:915945
contig_253	955884	.	T	G	17	PASS	.	GT:GQ:DP:AD:VAF:C:PS	0|1:17:46:18:0.391:P:915945
contig_253	955967	.	T	C	5.3	PASS	.	GT:GQ:DP:AD:VAF:C:PS	1|0:5:31:8:0.258065:DV:915945
contig_253	955969	.	TC	T	1.9	refCall	.	GT:GQ:DP:AD:VAF:C	./.:5:34:13:0.382353:DV
contig_253	956011	.	G	A	61.2	PASS	.	GT:GQ:DP:AD:VAF:C:PS	0|1:61:44:21:0.477273:DV:915945
contig_253	956102	.	A	G	41.4	PASS	.	GT:GQ:DP:AD:VAF:C:PS	0|1:41:45:19:0.422222:DV:915945
contig_253	956113	.	T	C	18	PASS	.	GT:GQ:DP:AD:VAF:C:PS	0|1:18:46:20:0.435:P:915945
contig_253	956167	.	T	C	58.9	PASS	.	GT:GQ:DP:AD:VAF:C:PS	0|1:58:48:23:0.479167:DV:915945
contig_253	956249	.	G	A	23	PASS	.	GT:GQ:DP:AD:VAF:C:PS	1|0:23:48:22:0.458:P:915945
contig_253	956370	.	A	G	19	PASS	.	GT:GQ:DP:AD:VAF:C:PS	1|0:19:47:22:0.468:P:915945
contig_253	956419	.	T	C	17	PASS	.	GT:GQ:DP:AD:VAF:C:PS	0|1:17:44:19:0.432:P:915945
contig_253	956440	.	C	T	16	PASS	.	GT:GQ:DP:AD:VAF:C:PS	1|0:16:44:19:0.432:P:915945
contig_253	956450	.	C	T	44.4	PASS	.	GT:GQ:DP:AD:VAF:C:PS	1|0:44:46:20:0.434783:DV:915945
contig_253	956453	.	GT	G	13	PASS	.	GT:GQ:DP:AD:VAF:C:PS	1|0:13:48:20:0.417:P:915945
contig_253	956601	.	C	T	20	PASS	.	GT:GQ:DP:AD:VAF:C:PS	1|0:20:47:21:0.447:P:915945
contig_253	956647	.	TTTAA	T	11	PASS	.	GT:GQ:DP:AD:VAF:C:PS	0|1:11:47:18:0.383:P:915945
contig_253	956992	.	G	A	21	PASS	.	GT:GQ:DP:AD:VAF:C:PS	1|0:21:47:17:0.362:P:915945
contig_253	957567	.	TTAATATATATATATATATATATATATATATATATATATATATATATATATATACATATA	T	1.2	refCall	.	GT:GQ:DP:AD:VAF:C	./.:6:44:13:0.295455:DV
contig_253	957633	.	T	C	2.3	refCall	.	GT:GQ:DP:AD:VAF:C	./.:4:42:17:0.404762:DV
contig_253	957639	.	T	A	0.2	refCall	.	GT:GQ:DP:AD:VAF:C	./.:14:35:8:0.228571:DV
contig_253	957679	.	T	A	0.5	refCall	.	GT:GQ:DP:AD:VAF:C	./.:10:43:16:0.372093:DV
contig_253	957680	.	A	T	0.5	refCall	.	GT:GQ:DP:AD:VAF:C	./.:10:42:14:0.333333:DV
contig_253	957684	.	A	T	0.7	refCall	.	GT:GQ:DP:AD:VAF:C	./.:8:43:20:0.465116:DV
contig_253	957687	.	A	T	6.8	PASS	.	GT:GQ:DP:AD:VAF:C	0/1:6:42:26:0.619048:DV
contig_253	958908	.	T	C	20	PASS	.	GT:GQ:DP:AD:VAF:C:PS	1|0:20:56:25:0.446:P:915945
contig_253	963109	.	TTA	T	16	PASS	.	GT:GQ:DP:AD:VAF:C:PS	1|0:16:50:22:0.44:P:915945
contig_253	964046	.	A	G	21	PASS	.	GT:GQ:DP:AD:VAF:C:PS	0|1:21:48:23:0.479:P:915945
contig_253	964648	.	C	T	19	PASS	.	GT:GQ:DP:AD:VAF:C:PS	1|0:19:42:18:0.429:P:915945
contig_253	964778	.	C	T	19	PASS	.	GT:GQ:DP:AD:VAF:C:PS	0|1:19:51:23:0.451:P:915945
contig_253	966453	.	T	TC	14.5	PASS	.	GT:GQ:DP:AD:VAF:C	1/1:14:57:29:0.508772:DV
contig_253	966457	.	A	G	41.6	PASS	.	GT:GQ:DP:AD:VAF:C	1/1:37:57:40:0.701754:DV
contig_253	966463	.	A	G	50.3	PASS	.	GT:GQ:DP:AD:VAF:C	1/1:41:56:52:0.928571:DV
contig_253	970009	.	C	A	17	PASS	.	GT:GQ:DP:AD:VAF:C:PS	1|0:17:44:17:0.386:P:915945
contig_253	970022	.	T	C	16	PASS	.	GT:GQ:DP:AD:VAF:C:PS	1|0:16:49:20:0.408:P:915945
contig_253	970053	.	G	A	16	PASS	.	GT:GQ:DP:AD:VAF:C:PS	1|0:16:49:15:0.306:P:915945
contig_253	971074	.	TTAA	T	15	PASS	.	GT:GQ:DP:AD:VAF:C:PS	1|0:15:65:28:0.431:P:915945
contig_253	971361	.	GTA	G	15	PASS	.	GT:GQ:DP:AD:VAF:C:PS	0|1:15:64:30:0.469:P:915945
contig_253	972429	.	CT	C	14	PASS	.	GT:GQ:DP:AD:VAF:C:PS	0|1:14:68:22:0.324:P:915945
contig_253	972794	.	G	A	18	PASS	.	GT:GQ:DP:AD:VAF:C:PS	0|1:18:66:29:0.439:P:915945
contig_253	973449	.	TTGTATCTC	T	57.1	PASS	.	GT:GQ:DP:AD:VAF:C:PS	0|1:57:63:21:0.333333:DV:915945
contig_253	973661	.	CA	C	0	refCall	.	GT:GQ:DP:AD:VAF:C	0/0:27:63:10:0.15873:DV
contig_253	973662	.	A	C	47.7	PASS	.	GT:GQ:DP:AD:VAF:C:PS	0|1:48:53:12:0.226415:DV:915945
contig_253	973697	.	C	T	50	PASS	.	GT:GQ:DP:AD:VAF:C:PS	0|1:50:62:25:0.403226:DV:915945
contig_253	973764	.	G	A	47.5	PASS	.	GT:GQ:DP:AD:VAF:C:PS	0|1:47:66:27:0.409091:DV:915945
contig_253	973765	.	C	T	64.2	PASS	.	GT:GQ:DP:AD:VAF:C:PS	1|0:54:66:39:0.590909:DV:915945
contig_253	973899	.	TAAA	T	63.8	PASS	.	GT:GQ:DP:AD:VAF:C:PS	1|0:55:70:41:0.585714:DV:915945
contig_253	974053	.	C	T	33.6	PASS	.	GT:GQ:DP:AD:VAF:C:PS	0|1:34:67:28:0.41791:DV:915945
contig_253	974062	.	A	G	17	PASS	.	GT:GQ:DP:AD:VAF:C:PS	1|0:17:68:33:0.485:P:915945
contig_253	974129	.	TAATACC	T	12	PASS	.	GT:GQ:DP:AD:VAF:C:PS	0|1:12:69:29:0.42:P:915945
contig_253	974150	.	A	C	18	PASS	.	GT:GQ:DP:AD:VAF:C:PS	0|1:18:69:31:0.449:P:915945
contig_253	974363	.	T	C	20	PASS	.	GT:GQ:DP:AD:VAF:C:PS	0|1:20:69:32:0.464:P:915945
contig_253	974574	.	C	T	19	PASS	.	GT:GQ:DP:AD:VAF:C:PS	0|1:19:61:25:0.41:P:915945
contig_253	974718	.	T	C	19	PASS	.	GT:GQ:DP:AD:VAF:C:PS	0|1:19:64:28:0.438:P:915945
contig_253	974786	.	G	A	0	refCall	.	GT:GQ:DP:AD:VAF:C	0/0:36:50:11:0.22:DV
contig_253	974788	.	A	G	0	refCall	.	GT:GQ:DP:AD:VAF:C	0/0:44:41:6:0.146341:DV
contig_253	975068	.	C	T	67.5	PASS	.	GT:GQ:DP:AD:VAF:C:PS	0|1:67:54:23:0.425926:DV:915945
contig_253	975121	.	A	G	17	PASS	.	GT:GQ:DP:AD:VAF:C:PS	0|1:17:40:14:0.35:P:915945
contig_253	975288	.	C	T	19	PASS	.	GT:GQ:DP:AD:VAF:C:PS	0|1:19:59:29:0.492:P:915945
contig_253	975355	.	ATTC	A	6	PASS	.	GT:GQ:DP:AD:VAF:C:PS	1|0:3:60:29:0.483333:DV:915945
contig_253	975360	.	G	C	0	refCall	.	GT:GQ:DP:AD:VAF:C	0/0:23:58:27:0.465517:DV
contig_253	975361	.	A	C	0	refCall	.	GT:GQ:DP:AD:VAF:C	0/0:25:60:28:0.466667:DV
contig_253	975363	.	T	C	0	refCall	.	GT:GQ:DP:AD:VAF:C	0/0:29:60:23:0.383333:DV
contig_253	975367	.	G	C	0	refCall	.	GT:GQ:DP:AD:VAF:C	0/0:32:56:16:0.285714:DV
contig_253	975372	.	T	A	2.8	refCall	.	GT:GQ:DP:AD:VAF:C	./.:3:59:26:0.440678:DV
contig_253	975374	.	A	T	0	refCall	.	GT:GQ:DP:AD:VAF:C	0/0:23:60:28:0.466667:DV
contig_253	975379	.	T	G	5.7	PASS	.	GT:GQ:DP:AD:VAF:C	1/1:5:58:28:0.482759:DV
contig_253	975383	.	T	C	0	refCall	.	GT:GQ:DP:AD:VAF:C	0/0:27:59:29:0.491525:DV
contig_253	975391	.	G	T	0	refCall	.	GT:GQ:DP:AD:VAF:C	0/0:22:55:19:0.345455:DV
contig_253	975392	.	C	T	0	refCall	.	GT:GQ:DP:AD:VAF:C	0/0:24:57:19:0.333333:DV
contig_253	975394	.	G	T	0	refCall	.	GT:GQ:DP:AD:VAF:C	0/0:24:55:24:0.436364:DV
contig_253	975400	.	G	C	0	refCall	.	GT:GQ:DP:AD:VAF:C	0/0:20:57:27:0.473684:DV
contig_253	975411	.	A	T	0	refCall	.	GT:GQ:DP:AD:VAF:C	0/0:50:55:19:0.345455:DV
contig_253	975412	.	T	A	0	refCall	.	GT:GQ:DP:AD:VAF:C	0/0:49:55:19:0.345455:DV
contig_253	975414	.	T	G	0	refCall	.	GT:GQ:DP:AD:VAF:C	0/0:52:56:21:0.375:DV
contig_253	975420	.	A	G	0	refCall	.	GT:GQ:DP:AD:VAF:C	0/0:48:58:14:0.241379:DV
contig_253	975422	.	T	C	0	refCall	.	GT:GQ:DP:AD:VAF:C	0/0:50:56:15:0.267857:DV
contig_253	975424	.	T	G	0	refCall	.	GT:GQ:DP:AD:VAF:C	0/0:52:52:15:0.288462:DV
contig_253	975425	.	A	C	0	refCall	.	GT:GQ:DP:AD:VAF:C	0/0:47:48:13:0.270833:DV
contig_253	975426	.	T	G	0	refCall	.	GT:GQ:DP:AD:VAF:C	0/0:45:56:15:0.267857:DV
contig_253	975437	.	T	G	0	refCall	.	GT:GQ:DP:AD:VAF:C	0/0:50:57:16:0.280702:DV
contig_253	975444	.	A	G	0	refCall	.	GT:GQ:DP:AD:VAF:C	0/0:51:53:17:0.320755:DV
contig_253	975456	.	G	A	0	refCall	.	GT:GQ:DP:AD:VAF:C	0/0:52:53:21:0.396226:DV
contig_253	975459	.	C	T	0	refCall	.	GT:GQ:DP:AD:VAF:C	0/0:51:53:22:0.415094:DV
contig_253	975464	.	C	A	0	refCall	.	GT:GQ:DP:AD:VAF:C	0/0:57:53:18:0.339623:DV
contig_253	975465	.	T	G	0	refCall	.	GT:GQ:DP:AD:VAF:C	0/0:55:50:18:0.36:DV
contig_253	975469	.	T	C	0	refCall	.	GT:GQ:DP:AD:VAF:C	0/0:54:55:18:0.327273:DV
contig_253	975470	.	T	G	0	refCall	.	GT:GQ:DP:AD:VAF:C	0/0:50:57:22:0.385965:DV
contig_253	975472	.	GT	G	0	refCall	.	GT:GQ:DP:AD:VAF:C	0/0:54:57:21:0.368421:DV
contig_253	975490	.	A	G	0	refCall	.	GT:GQ:DP:AD:VAF:C	0/0:55:57:27:0.473684:DV
contig_253	975492	.	C	T	0	refCall	.	GT:GQ:DP:AD:VAF:C	0/0:54:56:27:0.482143:DV
contig_253	975494	.	T	C	0	refCall	.	GT:GQ:DP:AD:VAF:C	0/0:56:58:25:0.431034:DV
contig_253	975496	.	T	C	0	refCall	.	GT:GQ:DP:AD:VAF:C	0/0:56:58:29:0.5:DV
contig_253	975501	.	T	C	0	refCall	.	GT:GQ:DP:AD:VAF:C	0/0:46:57:26:0.45614:DV
contig_253	975504	.	A	G	0	refCall	.	GT:GQ:DP:AD:VAF:C	0/0:53:58:23:0.396552:DV
contig_253	975514	.	T	C	0	refCall	.	GT:GQ:DP:AD:VAF:C	0/0:45:57:23:0.403509:DV
contig_253	975516	.	T	G	0	refCall	.	GT:GQ:DP:AD:VAF:C	0/0:46:57:23:0.403509:DV
contig_253	975517	.	T	A	0	refCall	.	GT:GQ:DP:AD:VAF:C	0/0:41:57:24:0.421053:DV
contig_253	975520	.	GC	G	0.3	refCall	.	GT:GQ:DP:AD:VAF:C	./.:11:56:29:0.517857:DV
contig_253	975525	.	T	A	0	refCall	.	GT:GQ:DP:AD:VAF:C	0/0:35:56:19:0.339286:DV
contig_253	975527	.	T	A	0	refCall	.	GT:GQ:DP:AD:VAF:C	0/0:38:53:20:0.377358:DV
contig_253	975543	.	T	A	0	refCall	.	GT:GQ:DP:AD:VAF:C	0/0:49:58:24:0.413793:DV
contig_253	975544	.	A	C	0.1	refCall	.	GT:GQ:DP:AD:VAF:C	./.:19:58:28:0.482759:DV
contig_253	975557	.	A	G	0	refCall	.	GT:GQ:DP:AD:VAF:C	0/0:42:58:28:0.482759:DV
contig_253	975561	.	G	T	0	refCall	.	GT:GQ:DP:AD:VAF:C	0/0:36:55:25:0.454545:DV
contig_253	975569	.	A	G	0	refCall	.	GT:GQ:DP:AD:VAF:C	0/0:29:57:27:0.473684:DV
contig_253	975570	.	C	A	0	refCall	.	GT:GQ:DP:AD:VAF:C	0/0:27:56:27:0.482143:DV
contig_253	975572	.	A	C	0	refCall	.	GT:GQ:DP:AD:VAF:C	0/0:39:56:27:0.482143:DV
contig_253	975576	.	G	C	0	refCall	.	GT:GQ:DP:AD:VAF:C	0/0:35:51:24:0.470588:DV
contig_253	975577	.	G	T	0	refCall	.	GT:GQ:DP:AD:VAF:C	0/0:35:54:20:0.37037:DV
contig_253	975585	.	C	A	0	refCall	.	GT:GQ:DP:AD:VAF:C	0/0:49:53:26:0.490566:DV
contig_253	975598	.	C	T	0	refCall	.	GT:GQ:DP:AD:VAF:C	0/0:23:52:22:0.423077:DV
contig_253	975604	.	T	C	0	refCall	.	GT:GQ:DP:AD:VAF:C	0/0:46:53:24:0.45283:DV
contig_253	975608	.	T	G	0	refCall	.	GT:GQ:DP:AD:VAF:C	0/0:43:51:21:0.411765:DV
contig_253	975609	.	T	C	0	refCall	.	GT:GQ:DP:AD:VAF:C	0/0:45:52:22:0.423077:DV
contig_253	975610	.	G	A	0	refCall	.	GT:GQ:DP:AD:VAF:C	0/0:37:57:29:0.508772:DV
contig_253	975617	.	T	C	0	refCall	.	GT:GQ:DP:AD:VAF:C	0/0:32:57:27:0.473684:DV
contig_253	975623	.	C	A	0	refCall	.	GT:GQ:DP:AD:VAF:C	0/0:30:55:27:0.490909:DV
contig_253	975630	.	T	C	0	refCall	.	GT:GQ:DP:AD:VAF:C	0/0:53:53:24:0.45283:DV
contig_253	975648	.	T	G	0	refCall	.	GT:GQ:DP:AD:VAF:C	0/0:41:50:19:0.38:DV
contig_253	975651	.	A	C	0	refCall	.	GT:GQ:DP:AD:VAF:C	0/0:40:56:24:0.428571:DV
contig_253	975656	.	T	G	0	refCall	.	GT:GQ:DP:AD:VAF:C	0/0:34:51:21:0.411765:DV
contig_253	975657	.	T	C	0	refCall	.	GT:GQ:DP:AD:VAF:C	0/0:42:54:25:0.462963:DV
contig_253	975669	.	A	G	0	refCall	.	GT:GQ:DP:AD:VAF:C	0/0:36:56:26:0.464286:DV
contig_253	975671	.	C	A	0	refCall	.	GT:GQ:DP:AD:VAF:C	0/0:24:49:19:0.387755:DV
contig_253	975672	.	G	A	0	refCall	.	GT:GQ:DP:AD:VAF:C	0/0:25:51:20:0.392157:DV
contig_253	975673	.	C	A	0	refCall	.	GT:GQ:DP:AD:VAF:C	0/0:23:56:27:0.482143:DV
contig_253	975674	.	G	T	0	refCall	.	GT:GQ:DP:AD:VAF:C	0/0:25:56:25:0.446429:DV
contig_253	975682	.	T	C	0	refCall	.	GT:GQ:DP:AD:VAF:C	0/0:31:56:25:0.446429:DV
contig_253	975684	.	T	C	0	refCall	.	GT:GQ:DP:AD:VAF:C	0/0:33:57:27:0.473684:DV
contig_253	975689	.	T	G	0	refCall	.	GT:GQ:DP:AD:VAF:C	0/0:24:60:27:0.45:DV
contig_253	975690	.	T	G	0	refCall	.	GT:GQ:DP:AD:VAF:C	0/0:24:60:26:0.433333:DV
contig_253	975695	.	C	A	0	refCall	.	GT:GQ:DP:AD:VAF:C	0/0:23:53:22:0.415094:DV
contig_253	975698	.	T	G	0	refCall	.	GT:GQ:DP:AD:VAF:C	0/0:23:59:25:0.423729:DV
contig_253	975704	.	T	G	0.7	refCall	.	GT:GQ:DP:AD:VAF:C	./.:8:58:29:0.5:DV
contig_253	975712	.	T	G	0	refCall	.	GT:GQ:DP:AD:VAF:C	0/0:29:56:25:0.446429:DV
contig_253	975715	.	C	A	8.1	PASS	.	GT:GQ:DP:AD:VAF:C	1/1:3:58:28:0.482759:DV
contig_253	975720	.	T	C	0.1	refCall	.	GT:GQ:DP:AD:VAF:C	./.:19:54:22:0.407407:DV
contig_253	975734	.	T	C	21	PASS	.	GT:GQ:DP:AD:VAF:C:PS	1|0:21:60:28:0.467:P:915945
contig_253	975834	.	C	T	45.1	PASS	.	GT:GQ:DP:AD:VAF:C:PS	1|0:45:60:22:0.366667:DV:915945
contig_253	975890	.	CCAGAA	C	45.9	PASS	.	GT:GQ:DP:AD:VAF:C:PS	0|1:27:56:26:0.464286:DV:915945
contig_253	976130	.	T	C	21	PASS	.	GT:GQ:DP:AD:VAF:C:PS	0|1:21:58:29:0.5:P:915945
contig_253	976167	.	C	A	10.2	PASS	.	GT:GQ:DP:AD:VAF:C:PS	1|0:10:55:22:0.4:DV:915945
contig_253	976168	.	GTTCC	G	3.8	PASS	.	GT:GQ:DP:AD:VAF:C:PS	1|0:4:54:19:0.351852:DV:915945
contig_253	976244	.	T	C	58.4	PASS	.	GT:GQ:DP:AD:VAF:C:PS	1|0:58:57:26:0.45614:DV:915945
contig_253	976249	.	A	G	76.3	PASS	.	GT:GQ:DP:AD:VAF:C:PS	0|1:65:51:22:0.431373:DV:915945
contig_253	976623	.	G	C	55.9	PASS	.	GT:GQ:DP:AD:VAF:C:PS	0|1:56:54:24:0.444444:DV:915945
contig_253	976653	.	C	G	18	PASS	.	GT:GQ:DP:AD:VAF:C:PS	0|1:18:55:28:0.509:P:915945
contig_253	976826	.	A	G	20	PASS	.	GT:GQ:DP:AD:VAF:C:PS	1|0:20:51:22:0.431:P:915945
contig_253	977141	.	T	C	19	PASS	.	GT:GQ:DP:AD:VAF:C:PS	0|1:19:59:27:0.458:P:915945
contig_253	978977	.	A	G	20	PASS	.	GT:GQ:DP:AD:VAF:C:PS	1|0:20:64:27:0.422:P:915945
contig_253	979535	.	T	C	17	PASS	.	GT:GQ:DP:AD:VAF:C:PS	0|1:17:66:30:0.455:P:915945
contig_253	979563	.	G	A	19	PASS	.	GT:GQ:DP:AD:VAF:C:PS	1|0:19:62:30:0.484:P:915945
contig_253	979700	.	AG	A	50.1	PASS	.	GT:GQ:DP:AD:VAF:C:PS	1|0:50:71:28:0.394366:DV:915945
contig_253	979709	.	A	G	50.3	PASS	.	GT:GQ:DP:AD:VAF:C:PS	1|0:50:65:29:0.446154:DV:915945
contig_253	979715	.	A	G	59.2	PASS	.	GT:GQ:DP:AD:VAF:C:PS	1|0:59:70:31:0.442857:DV:915945
contig_253	979758	.	TTC	T	18	PASS	.	GT:GQ:DP:AD:VAF:C:PS	1|0:18:67:31:0.463:P:915945
contig_253	979832	.	A	G	69.9	PASS	.	GT:GQ:DP:AD:VAF:C:PS	1|0:69:69:35:0.507246:DV:915945
contig_253	979833	.	A	C	99	PASS	.	GT:GQ:DP:AD:VAF:C:PS	0|1:99:69:32:0.463768:DV:915945
contig_253	981439	.	A	G	16	PASS	.	GT:GQ:DP:AD:VAF:C:PS	0|1:16:54:22:0.407:P:915945
contig_253	981989	.	G	A	65.3	PASS	.	GT:GQ:DP:AD:VAF:C:PS	0|1:65:52:19:0.365385:DV:915945
contig_253	983441	.	GT	G	7.4	PASS	.	GT:GQ:DP:AD:VAF:C	1/1:3:60:25:0.416667:DV
contig_253	984284	.	A	G	18	PASS	.	GT:GQ:DP:AD:VAF:C:PS	0|1:18:58:24:0.414:P:915945
contig_253	985495	.	TA	T	15.8	PASS	.	GT:GQ:DP:AD:VAF:C:PS	1|0:12:68:13:0.191176:DV:915945
contig_253	985677	.	T	C	16	PASS	.	GT:GQ:DP:AD:VAF:C:PS	0|1:16:68:23:0.338:P:915945
contig_253	986080	.	C	CT	10	PASS	.	GT:GQ:DP:AD:VAF:C:PS	0|1:10:64:12:0.1875:DV:915945
contig_253	986712	.	CGA	C	11	PASS	.	GT:GQ:DP:AD:VAF:C:PS	0|1:11:60:17:0.283:P:915945
contig_253	986981	.	A	G	20	PASS	.	GT:GQ:DP:AD:VAF:C:PS	0|1:20:63:28:0.444:P:915945
contig_253	987793	.	T	C	19	PASS	.	GT:GQ:DP:AD:VAF:C:PS	0|1:19:51:21:0.412:P:915945
contig_253	987898	.	T	C	17	PASS	.	GT:GQ:DP:AD:VAF:C:PS	0|1:17:52:20:0.385:P:915945
contig_253	988930	.	T	C	16	PASS	.	GT:GQ:DP:AD:VAF:C:PS	0|1:16:63:24:0.381:P:915945
contig_253	988943	.	T	C	59.3	PASS	.	GT:GQ:DP:AD:VAF:C:PS	0|1:59:62:23:0.370968:DV:915945
contig_253	989130	.	CAT	C	13	PASS	.	GT:GQ:DP:AD:VAF:C:PS	1|0:13:58:32:0.552:P:915945
contig_253	989141	.	G	A	47.6	PASS	.	GT:GQ:DP:AD:VAF:C:PS	0|1:48:55:18:0.327273:DV:915945
contig_253	989213	.	A	G	16	PASS	.	GT:GQ:DP:AD:VAF:C:PS	0|1:16:58:21:0.362:P:915945
contig_253	989254	.	G	T	17	PASS	.	GT:GQ:DP:AD:VAF:C:PS	0|1:17:55:21:0.382:P:915945
contig_253	989534	.	ATATG	A	47.4	PASS	.	GT:GQ:DP:AD:VAF:C:PS	0|1:47:58:16:0.275862:DV:915945
contig_253	989799	.	G	A	20	PASS	.	GT:GQ:DP:AD:VAF:C:PS	0|1:20:53:22:0.415:P:915945
contig_253	990070	.	T	C	41	PASS	.	GT:GQ:DP:AD:VAF:C:PS	0|1:41:48:15:0.3125:DV:915945
contig_253	990823	.	C	T	20	PASS	.	GT:GQ:DP:AD:VAF:C:PS	1|0:20:49:25:0.51:P:915945
contig_253	991250	.	G	A	18	PASS	.	GT:GQ:DP:AD:VAF:C:PS	1|0:18:51:24:0.471:P:915945
contig_253	991403	.	C	T	21	PASS	.	GT:GQ:DP:AD:VAF:C:PS	1|0:21:55:28:0.509:P:915945
contig_253	993178	.	TA	T	9.9	PASS	.	GT:GQ:DP:AD:VAF:C:PS	0|1:6:60:24:0.4:DV:915945
contig_253	993518	.	A	G	18	PASS	.	GT:GQ:DP:AD:VAF:C:PS	0|1:18:49:19:0.388:P:915945
contig_253	993590	.	G	A	51.5	PASS	.	GT:GQ:DP:AD:VAF:C:PS	0|1:51:47:20:0.425532:DV:915945
contig_253	994214	.	G	A	19	PASS	.	GT:GQ:DP:AD:VAF:C:PS	0|1:19:46:18:0.391:P:915945
contig_253	994263	.	T	G	16	PASS	.	GT:GQ:DP:AD:VAF:C:PS	0|1:16:50:19:0.38:P:915945
contig_253	994477	.	G	A	18	PASS	.	GT:GQ:DP:AD:VAF:C:PS	0|1:18:44:16:0.364:P:915945
contig_253	996215	.	A	G	16	PASS	.	GT:GQ:DP:AD:VAF:C:PS	0|1:16:44:18:0.409:P:915945
contig_253	996267	.	G	A	17	PASS	.	GT:GQ:DP:AD:VAF:C:PS	0|1:17:48:16:0.333:P:915945
contig_253	996284	.	T	C	49.4	PASS	.	GT:GQ:DP:AD:VAF:C:PS	0|1:49:45:15:0.333333:DV:915945
contig_253	997676	.	CATAT	CAT,C	12.9	PASS	.	GT:GQ:DP:AD:VAF:C:PS	0|2:7:36:12,5:0.333333,0.138889:DV:915945
contig_253	1005459	.	A	G	17	PASS	.	GT:GQ:DP:AD:VAF:C:PS	0|1:17:48:22:0.458:P:915945
contig_253	1006536	.	A	G	18	PASS	.	GT:GQ:DP:AD:VAF:C:PS	0|1:18:42:20:0.476:P:915945
contig_253	1006852	.	A	G	20	PASS	.	GT:GQ:DP:AD:VAF:C:PS	1|0:20:38:18:0.474:P:915945
contig_253	1006908	.	G	A	23	PASS	.	GT:GQ:DP:AD:VAF:C:PS	1|0:23:36:18:0.5:P:915945
contig_253	1007401	.	A	G	18	PASS	.	GT:GQ:DP:AD:VAF:C:PS	1|0:18:43:20:0.465:P:915945
contig_253	1007533	.	C	CTG	15	PASS	.	GT:GQ:DP:AD:VAF:C:PS	0|1:15:42:17:0.405:P:915945
contig_253	1007845	.	G	A	21	PASS	.	GT:GQ:DP:AD:VAF:C:PS	1|0:21:47:23:0.489:P:915945
contig_253	1008073	.	A	G	17	PASS	.	GT:GQ:DP:AD:VAF:C:PS	1|0:17:50:22:0.44:P:915945
contig_253	1008138	.	A	G	62.7	PASS	.	GT:GQ:DP:AD:VAF:C:PS	1|0:62:49:21:0.428571:DV:915945
contig_253	1008314	.	G	A	20	PASS	.	GT:GQ:DP:AD:VAF:C:PS	1|0:20:46:19:0.413:P:915945
contig_253	1008540	.	T	C	16	PASS	.	GT:GQ:DP:AD:VAF:C:PS	1|0:16:57:22:0.386:P:915945
contig_253	1008580	.	G	A	17	PASS	.	GT:GQ:DP:AD:VAF:C:PS	1|0:17:56:19:0.339:P:915945
contig_253	1008761	.	T	C	18	PASS	.	GT:GQ:DP:AD:VAF:C:PS	1|0:18:58:20:0.345:P:915945
contig_253	1009240	.	T	C	19	PASS	.	GT:GQ:DP:AD:VAF:C:PS	1|0:19:63:23:0.365:P:915945
contig_253	1012636	.	TTTTAATA	T	16.7	PASS	.	GT:GQ:DP:AD:VAF:C:PS	1|0:9:48:11:0.229167:DV:915945
contig_253	1013619	.	GT	G	0	refCall	.	GT:GQ:DP:AD:VAF:C	0/0:27:51:19:0.372549:DV
contig_253	1014206	.	C	T	21	PASS	.	GT:GQ:DP:AD:VAF:C:PS	1|0:21:57:27:0.474:P:915945
contig_253	1014299	.	C	T	20	PASS	.	GT:GQ:DP:AD:VAF:C:PS	1|0:20:57:28:0.491:P:915945
contig_253	1014416	.	A	G	19	PASS	.	GT:GQ:DP:AD:VAF:C:PS	0|1:19:55:25:0.455:P:915945
contig_253	1014504	.	TTATTA	T	58.6	PASS	.	GT:GQ:DP:AD:VAF:C:PS	0|1:56:52:23:0.442308:DV:915945
contig_253	1014508	.	T	TA	53.3	PASS	.	GT:GQ:DP:AD:VAF:C:PS	1|0:41:30:26:0.866667:DV:915945
contig_253	1014871	.	A	G	19	PASS	.	GT:GQ:DP:AD:VAF:C:PS	1|0:19:55:25:0.455:P:915945
contig_253	1015517	.	ACT	A	19	PASS	.	GT:GQ:DP:AD:VAF:C:PS	1|0:19:55:21:0.382:P:915945
contig_253	1016072	.	A	G	20	PASS	.	GT:GQ:DP:AD:VAF:C:PS	1|0:20:52:22:0.423:P:915945
contig_253	1016210	.	A	T	17	PASS	.	GT:GQ:DP:AD:VAF:C:PS	1|0:17:51:20:0.392:P:915945
contig_253	1018004	.	T	C	22	PASS	.	GT:GQ:DP:AD:VAF:C:PS	1|0:22:60:28:0.467:P:915945
contig_253	1018372	.	G	A	23	PASS	.	GT:GQ:DP:AD:VAF:C:PS	1|0:23:53:27:0.509:P:915945
contig_253	1018797	.	T	C	21	PASS	.	GT:GQ:DP:AD:VAF:C:PS	1|0:21:52:25:0.481:P:915945
contig_253	1018816	.	C	T	19	PASS	.	GT:GQ:DP:AD:VAF:C:PS	1|0:19:54:24:0.444:P:915945
contig_253	1019486	.	A	T	17	PASS	.	GT:GQ:DP:AD:VAF:C:PS	1|0:17:46:21:0.457:P:915945
contig_253	1019558	.	C	T	20	PASS	.	GT:GQ:DP:AD:VAF:C:PS	1|0:20:44:18:0.409:P:915945
contig_253	1019904	.	TATTTATCATTTCAAA	T	65	PASS	.	GT:GQ:DP:AD:VAF:C:PS	1|0:63:53:16:0.301887:DV:915945
contig_253	1020062	.	T	C	18	PASS	.	GT:GQ:DP:AD:VAF:C:PS	1|0:18:53:22:0.415:P:915945
contig_253	1020115	.	AGCAATATTGCG	A	56.8	PASS	.	GT:GQ:DP:AD:VAF:C:PS	1|0:56:52:16:0.307692:DV:915945
contig_253	1020341	.	TTAA	T	14	PASS	.	GT:GQ:DP:AD:VAF:C:PS	1|0:14:56:20:0.357:P:915945
contig_253	1020410	.	AT	A	0	refCall	.	GT:GQ:DP:AD:VAF:C	0/0:29:62:11:0.177419:DV
contig_253	1020420	.	T	A	31.1	PASS	.	GT:GQ:DP:AD:VAF:C:PS	1|0:31:62:23:0.370968:DV:915945
contig_253	1021509	.	T	C	20	PASS	.	GT:GQ:DP:AD:VAF:C:PS	1|0:20:63:24:0.381:P:915945
contig_253	1021710	.	A	C	21	PASS	.	GT:GQ:DP:AD:VAF:C:PS	1|0:21:69:27:0.391:P:915945
contig_253	1021911	.	T	C	21	PASS	.	GT:GQ:DP:AD:VAF:C:PS	1|0:21:63:28:0.444:P:915945
contig_253	1021974	.	T	C	54.5	PASS	.	GT:GQ:DP:AD:VAF:C:PS	1|0:54:60:23:0.383333:DV:915945
contig_253	1024691	.	G	A	19	PASS	.	GT:GQ:DP:AD:VAF:C:PS	0|1:19:57:28:0.491:P:915945
contig_253	1025215	.	TGTGTGG	T	12	PASS	.	GT:GQ:DP:AD:VAF:C:PS	0|1:12:52:21:0.404:P:915945
contig_253	1025617	.	GT	G	17.5	PASS	.	GT:GQ:DP:AD:VAF:C	1/1:14:56:8:0.142857:DV
contig_253	1025926	.	AT	A	0.1	refCall	.	GT:GQ:DP:AD:VAF:C	./.:19:52:24:0.461538:DV
contig_253	1026849	.	T	C	21	PASS	.	GT:GQ:DP:AD:VAF:C:PS	1|0:21:50:23:0.46:P:915945
contig_253	1026954	.	T	C	20	PASS	.	GT:GQ:DP:AD:VAF:C:PS	1|0:20:52:23:0.442:P:915945
contig_253	1027333	.	C	T	38.4	PASS	.	GT:GQ:DP:AD:VAF:C:PS	1|0:38:38:14:0.368421:DV:915945
contig_253	1027369	.	G	A	18	PASS	.	GT:GQ:DP:AD:VAF:C:PS	1|0:18:37:16:0.432:P:915945
contig_253	1027559	.	C	T	19	PASS	.	GT:GQ:DP:AD:VAF:C:PS	1|0:19:41:16:0.39:P:915945
contig_253	1027662	.	GA	G	2.8	refCall	.	GT:GQ:DP:AD:VAF:C	./.:3:42:8:0.190476:DV
contig_253	1027961	.	GT	G	4.4	PASS	.	GT:GQ:DP:AD:VAF:C:PS	1|0:2:42:15:0.357143:DV:915945
contig_253	1028926	.	AT	A	0.1	refCall	.	GT:GQ:DP:AD:VAF:C	./.:19:36:10:0.277778:DV
contig_2530	1061	.	C	T	0.2	refCall	.	GT:GQ:DP:AD:VAF:C	./.:14:4:2:0.5:DV
contig_2530	1585	.	T	A	0	refCall	.	GT:GQ:DP:AD:VAF:C	0/0:27:7:2:0.285714:DV
contig_2530	1592	.	T	C	0	refCall	.	GT:GQ:DP:AD:VAF:C	0/0:29:7:2:0.285714:DV
contig_2530	1594	.	A	C	0	refCall	.	GT:GQ:DP:AD:VAF:C	0/0:31:7:2:0.285714:DV
contig_2530	1596	.	C	A	0	refCall	.	GT:GQ:DP:AD:VAF:C	0/0:23:7:5:0.714286:DV
contig_2530	1598	.	T	C	0	refCall	.	GT:GQ:DP:AD:VAF:C	0/0:29:8:2:0.25:DV
contig_2530	1605	.	A	C	0	refCall	.	GT:GQ:DP:AD:VAF:C	0/0:31:8:2:0.25:DV
contig_2530	1610	.	A	C	0	refCall	.	GT:GQ:DP:AD:VAF:C	0/0:28:8:2:0.25:DV
contig_2530	1612	.	C	A	0	refCall	.	GT:GQ:DP:AD:VAF:C	0/0:22:7:5:0.714286:DV
contig_2530	1614	.	C	G	0	refCall	.	GT:GQ:DP:AD:VAF:C	0/0:24:7:4:0.571429:DV
contig_2530	1635	.	A	T	0	refCall	.	GT:GQ:DP:AD:VAF:C	0/0:23:7:2:0.285714:DV
contig_2530	1636	.	T	C	0	refCall	.	GT:GQ:DP:AD:VAF:C	0/0:27:9:2:0.222222:DV
contig_2530	1638	.	C	A	0	refCall	.	GT:GQ:DP:AD:VAF:C	0/0:31:9:3:0.333333:DV
contig_2530	1645	.	T	G	0	refCall	.	GT:GQ:DP:AD:VAF:C	0/0:24:9:3:0.333333:DV
contig_2530	1653	.	T	TC	0.1	refCall	.	GT:GQ:DP:AD:VAF:C	./.:16:7:3:0.428571:DV
contig_2530	1747	.	C	T	1.2	refCall	.	GT:GQ:DP:AD:VAF:C	./.:6:13:5:0.384615:DV
contig_2530	1933	.	G	T	18	PASS	.	GT:GQ:DP:AD:VAF:C:PS	1|0:18:17:7:0.412:P:1932
contig_2530	2732	.	C	T	19	PASS	.	GT:GQ:DP:AD:VAF:C:PS	0|1:19:27:13:0.481:P:1932
contig_2530	4848	.	G	A	16	PASS	.	GT:GQ:DP:AD:VAF:C:PS	1|0:16:53:21:0.396:P:1932
contig_2530	5467	.	C	T	18	PASS	.	GT:GQ:DP:AD:VAF:C:PS	0|1:18:47:20:0.426:P:1932
contig_2530	5973	.	G	A	7.5	PASS	.	GT:GQ:DP:AD:VAF:C:PS	1|0:7:44:12:0.272727:DV:1932
contig_2530	6178	.	G	A	2.8	refCall	.	GT:GQ:DP:AD:VAF:C	./.:3:43:8:0.186047:DV
contig_2530	6381	.	T	C	3.6	PASS	.	GT:GQ:DP:AD:VAF:C	0/1:4:43:8:0.186047:DV
contig_2530	6399	.	T	C	6.7	PASS	.	GT:GQ:DP:AD:VAF:C:PS	1|0:7:42:12:0.285714:DV:1932
contig_2530	6501	.	C	CGTA	0.5	refCall	.	GT:GQ:DP:AD:VAF:C	./.:9:41:9:0.219512:DV
contig_2530	6579	.	C	T	4.9	PASS	.	GT:GQ:DP:AD:VAF:C:PS	1|0:5:37:10:0.27027:DV:1932
contig_2530	6658	.	A	T	16	PASS	.	GT:GQ:DP:AD:VAF:C:PS	1|0:16:39:11:0.282:P:1932
contig_2530	6817	.	A	G	7.4	PASS	.	GT:GQ:DP:AD:VAF:C:PS	1|0:7:35:13:0.371429:DV:1932
contig_2530	6884	.	G	T	0.2	refCall	.	GT:GQ:DP:AD:VAF:C	./.:13:36:6:0.166667:DV
contig_2530	6915	.	A	G	0.2	refCall	.	GT:GQ:DP:AD:VAF:C	./.:14:36:5:0.138889:DV
contig_2530	6951	.	C	T	0.9	refCall	.	GT:GQ:DP:AD:VAF:C	./.:7:34:5:0.147059:DV
contig_2530	6978	.	G	A	5.1	PASS	.	GT:GQ:DP:AD:VAF:C:PS	1|0:5:32:8:0.25:DV:1932
contig_2530	7073	.	G	A	4.5	PASS	.	GT:GQ:DP:AD:VAF:C	0/1:5:34:6:0.176471:DV
contig_2530	7151	.	T	A	6.9	PASS	.	GT:GQ:DP:AD:VAF:C:PS	1|0:7:34:7:0.205882:DV:1932
contig_2530	7301	.	C	CGAA	0	refCall	.	GT:GQ:DP:AD:VAF:C	0/0:22:36:4:0.111111:DV
contig_2530	7379	.	C	T	1.6	refCall	.	GT:GQ:DP:AD:VAF:C	./.:5:36:7:0.194444:DV
contig_2530	7458	.	A	T	2.7	refCall	.	GT:GQ:DP:AD:VAF:C	./.:3:36:7:0.194444:DV
contig_2530	7725	.	A	T	0.9	refCall	.	GT:GQ:DP:AD:VAF:C	./.:7:38:5:0.131579:DV
contig_2530	7745	.	A	G	1.1	refCall	.	GT:GQ:DP:AD:VAF:C	./.:6:35:5:0.142857:DV
contig_2530	7778	.	G	A	2.3	refCall	.	GT:GQ:DP:AD:VAF:C	./.:4:37:8:0.216216:DV
contig_2530	7867	.	C	T	17	PASS	.	GT:GQ:DP:AD:VAF:C:PS	0|1:17:36:22:0.611:P:1932
contig_2530	7951	.	T	A	1.7	refCall	.	GT:GQ:DP:AD:VAF:C	./.:5:35:6:0.171429:DV
contig_2530	8101	.	C	CGTA	0.5	refCall	.	GT:GQ:DP:AD:VAF:C	./.:9:35:6:0.171429:DV
contig_2530	8106	.	A	G	4.6	PASS	.	GT:GQ:DP:AD:VAF:C:PS	1|0:5:34:7:0.205882:DV:1932
contig_2530	8137	.	T	A	4.9	PASS	.	GT:GQ:DP:AD:VAF:C	0/1:5:36:9:0.25:DV
contig_2530	8179	.	C	T	17	PASS	.	GT:GQ:DP:AD:VAF:C:PS	1|0:17:36:12:0.333:P:1932
contig_2530	8258	.	A	T	17	PASS	.	GT:GQ:DP:AD:VAF:C:PS	1|0:17:36:12:0.333:P:1932
contig_2530	8417	.	A	G	13.6	PASS	.	GT:GQ:DP:AD:VAF:C:PS	1|0:14:35:11:0.314286:DV:1932
contig_2530	8525	.	A	T	0.2	refCall	.	GT:GQ:DP:AD:VAF:C	./.:13:35:6:0.171429:DV
contig_2530	8551	.	C	T	0	refCall	.	GT:GQ:DP:AD:VAF:C	0/0:21:35:7:0.2:DV
contig_2530	8578	.	G	A	18	PASS	.	GT:GQ:DP:AD:VAF:C:PS	1|0:18:36:15:0.417:P:1932
contig_2530	8751	.	T	A	14	PASS	.	GT:GQ:DP:AD:VAF:C:PS	1|0:14:36:15:0.416667:DV:1932
contig_2530	8781	.	T	C	16	PASS	.	GT:GQ:DP:AD:VAF:C:PS	1|0:16:37:14:0.378:P:1932
contig_2530	8848	.	G	A	6	PASS	.	GT:GQ:DP:AD:VAF:C:PS	1|0:6:37:11:0.297297:DV:1932
contig_2530	8979	.	C	T	0.1	refCall	.	GT:GQ:DP:AD:VAF:C	./.:16:36:6:0.166667:DV
contig_2530	9073	.	C	T	13.9	PASS	.	GT:GQ:DP:AD:VAF:C:PS	1|0:14:34:12:0.352941:DV:1932
contig_2530	9223	.	C	T	11.1	PASS	.	GT:GQ:DP:AD:VAF:C:PS	1|0:11:40:14:0.35:DV:1932
contig_2530	9364	.	G	A	20	PASS	.	GT:GQ:DP:AD:VAF:C:PS	0|1:20:44:22:0.5:P:1932
contig_2530	9378	.	A	G	21	PASS	.	GT:GQ:DP:AD:VAF:C:PS	0|1:21:41:19:0.463:P:1932
contig_2530	9599	.	C	T	16	PASS	.	GT:GQ:DP:AD:VAF:C:PS	0|1:16:45:21:0.467:P:1932
contig_2530	9701	.	CGTA	C	19.5	PASS	.	GT:GQ:DP:AD:VAF:C:PS	1|0:11:48:20:0.416667:DV:1932
contig_2530	9709	.	A	G	14.6	PASS	.	GT:GQ:DP:AD:VAF:C:PS	0|1:14:49:23:0.469388:DV:1932
contig_2530	9740	.	T	A	16	PASS	.	GT:GQ:DP:AD:VAF:C:PS	0|1:16:49:22:0.449:P:1932
contig_2530	10098	.	AT	A,ATT	20.8	PASS	.	GT:GQ:DP:AD:VAF:C:PS	1|2:9:52:27,21:0.519231,0.403846:DV:1932
contig_2530	10225	.	T	A	16	PASS	.	GT:GQ:DP:AD:VAF:C:PS	0|1:16:52:29:0.558:P:1932
contig_2530	11037	.	CAT	C	1.3	refCall	.	GT:GQ:DP:AD:VAF:C	./.:6:43:9:0.209302:DV
contig_2530	11833	.	C	T	19	PASS	.	GT:GQ:DP:AD:VAF:C:PS	1|0:19:44:20:0.455:P:1932
contig_2530	12811	.	TAG	T	9.2	PASS	.	GT:GQ:DP:AD:VAF:C	1/1:8:35:26:0.742857:DV
contig_2530	12855	.	T	TA	0.1	refCall	.	GT:GQ:DP:AD:VAF:C	./.:17:35:5:0.142857:DV
contig_2530	13098	.	G	A	19	PASS	.	GT:GQ:DP:AD:VAF:C:PS	1|0:19:36:15:0.417:P:1932
contig_2530	13584	.	G	A	16	PASS	.	GT:GQ:DP:AD:VAF:C	1/1:16:31:29:0.935:P
contig_2530	13610	.	C	T	21	PASS	.	GT:GQ:DP:AD:VAF:C	1/1:21:30:28:0.933:P
contig_2530	13754	.	A	T	17	PASS	.	GT:GQ:DP:AD:VAF:C	1/1:17:33:29:0.879:P
contig_2530	14299	.	A	T	19.5	PASS	.	GT:GQ:DP:AD:VAF:C	1/1:4:24:18:0.75:DV
contig_2530	14457	.	A	T	17.9	PASS	.	GT:GQ:DP:AD:VAF:C	1/1:3:26:20:0.769231:DV
contig_2530	14918	.	C	T	21.2	PASS	.	GT:GQ:DP:AD:VAF:C	1/1:8:30:26:0.866667:DV
contig_2530	14972	.	C	T	16	PASS	.	GT:GQ:DP:AD:VAF:C	1/1:16:28:24:0.857:P
contig_2530	15337	.	A	T	20	PASS	.	GT:GQ:DP:AD:VAF:C	1/1:20:31:26:0.839:P
contig_2530	15521	.	C	T	10.1	PASS	.	GT:GQ:DP:AD:VAF:C	1/1:5:30:18:0.6:DV
contig_2530	15587	.	C	T	3	refCall	.	GT:GQ:DP:AD:VAF:C	./.:3:30:12:0.4:DV
contig_2530	15668	.	C	T	0.2	refCall	.	GT:GQ:DP:AD:VAF:C	./.:13:27:5:0.185185:DV
contig_2530	16145	.	G	A	19	PASS	.	GT:GQ:DP:AD:VAF:C	1/1:19:33:28:0.848:P
contig_2530	16503	.	G	A	19	PASS	.	GT:GQ:DP:AD:VAF:C	1/1:19:37:31:0.838:P
contig_2530	16759	.	G	A	18	PASS	.	GT:GQ:DP:AD:VAF:C	1/1:18:37:30:0.811:P
contig_2530	16831	.	G	A	18.4	PASS	.	GT:GQ:DP:AD:VAF:C	1/1:5:40:20:0.5:DV
contig_2530	16833	.	A	G	0.8	refCall	.	GT:GQ:DP:AD:VAF:C	./.:8:41:15:0.365854:DV
contig_2530	16835	.	T	C	0.2	refCall	.	GT:GQ:DP:AD:VAF:C	./.:14:42:15:0.357143:DV
contig_2530	16848	.	G	A	2.1	refCall	.	GT:GQ:DP:AD:VAF:C	./.:4:42:17:0.404762:DV
contig_2530	16850	.	T	G	1.4	refCall	.	GT:GQ:DP:AD:VAF:C	./.:6:42:15:0.357143:DV
contig_2530	16852	.	T	C	1	refCall	.	GT:GQ:DP:AD:VAF:C	./.:7:42:16:0.380952:DV
contig_2530	16870	.	A	G	3.2	PASS	.	GT:GQ:DP:AD:VAF:C:PS	0|1:3:42:17:0.404762:DV:1932
contig_2530	16874	.	A	G	3.4	PASS	.	GT:GQ:DP:AD:VAF:C:PS	0|1:3:42:16:0.380952:DV:1932
contig_2530	16876	.	C	T	2.9	refCall	.	GT:GQ:DP:AD:VAF:C	./.:3:41:16:0.390244:DV
contig_2530	17049	.	A	C	41.4	PASS	.	GT:GQ:DP:AD:VAF:C	1/1:27:46:36:0.782609:DV
contig_2530	17246	.	T	A	0	refCall	.	GT:GQ:DP:AD:VAF:C	0/0:22:41:29:0.707317:DV
contig_2530	17249	.	ATT	A	0	refCall	.	GT:GQ:DP:AD:VAF:C	0/0:21:47:32:0.680851:DV
contig_2530	17258	.	TATAC	T	0	refCall	.	GT:GQ:DP:AD:VAF:C	0/0:24:48:14:0.291667:DV
contig_2530	17263	.	A	T	0	refCall	.	GT:GQ:DP:AD:VAF:C	0/0:39:43:13:0.302326:DV
contig_2530	17265	.	A	G	0	refCall	.	GT:GQ:DP:AD:VAF:C	0/0:44:43:15:0.348837:DV
contig_2530	17272	.	A	G	0	refCall	.	GT:GQ:DP:AD:VAF:C	0/0:36:46:16:0.347826:DV
contig_2530	17277	.	TAATTTCA	T	0.3	refCall	.	GT:GQ:DP:AD:VAF:C	./.:12:46:19:0.413043:DV
contig_2530	17297	.	T	A	0.1	refCall	.	GT:GQ:DP:AD:VAF:C	./.:18:38:13:0.342105:DV
contig_2530	17311	.	A	G	0.1	refCall	.	GT:GQ:DP:AD:VAF:C	./.:16:43:13:0.302326:DV
contig_2530	17342	.	T	C	10.8	PASS	.	GT:GQ:DP:AD:VAF:C	1/1:11:49:41:0.836735:DV
contig_2530	17360	.	GAT	G	14	PASS	.	GT:GQ:DP:AD:VAF:C	1/1:14:45:35:0.778:P
contig_2530	17437	.	T	G	36.5	PASS	.	GT:GQ:DP:AD:VAF:C	1/1:36:46:41:0.891304:DV
contig_2530	17439	.	T	A	43.9	PASS	.	GT:GQ:DP:AD:VAF:C	1/1:42:42:39:0.928571:DV
contig_2530	17520	.	TA	T	53.1	PASS	.	GT:GQ:DP:AD:VAF:C	1/1:53:49:43:0.877551:DV
contig_2530	17640	.	T	TC	37.8	PASS	.	GT:GQ:DP:AD:VAF:C	1/1:37:48:27:0.5625:DV
contig_2530	17647	.	G	GC	44.6	PASS	.	GT:GQ:DP:AD:VAF:C	1/1:44:45:36:0.8:DV
contig_2530	17650	.	G	C	46.4	PASS	.	GT:GQ:DP:AD:VAF:C	1/1:46:47:44:0.93617:DV
contig_2530	17677	.	A	G	60.5	PASS	.	GT:GQ:DP:AD:VAF:C	1/1:60:49:43:0.877551:DV
contig_2530	17684	.	T	TAA	41.9	PASS	.	GT:GQ:DP:AD:VAF:C	1/1:42:46:35:0.76087:DV
contig_2530	17721	.	A	T	33.4	PASS	.	GT:GQ:DP:AD:VAF:C	1/1:33:48:42:0.875:DV
contig_2530	17723	.	A	T	32.3	PASS	.	GT:GQ:DP:AD:VAF:C	1/1:31:50:41:0.82:DV
contig_2530	17730	.	T	TG	0.2	refCall	.	GT:GQ:DP:AD:VAF:C	./.:13:48:14:0.291667:DV
contig_2530	17762	.	T	TAGAGAG	0.5	refCall	.	GT:GQ:DP:AD:VAF:C	./.:10:50:6:0.12:DV
contig_2530	17764	.	T	G	5.1	PASS	.	GT:GQ:DP:AD:VAF:C:PS	1|0:5:50:22:0.44:DV:1932
contig_2530	18349	.	C	T	17	PASS	.	GT:GQ:DP:AD:VAF:C:PS	1|0:17:64:30:0.469:P:1932
contig_2530	18355	.	C	T	17	PASS	.	GT:GQ:DP:AD:VAF:C:PS	0|1:17:65:35:0.538:P:1932
contig_2530	18821	.	G	A	22	PASS	.	GT:GQ:DP:AD:VAF:C:PS	0|1:22:63:29:0.46:P:1932
contig_2530	19041	.	G	A	20	PASS	.	GT:GQ:DP:AD:VAF:C:PS	0|1:20:64:31:0.484:P:1932
contig_2530	19157	.	T	C	21	PASS	.	GT:GQ:DP:AD:VAF:C:PS	0|1:21:63:30:0.476:P:1932
contig_2530	19282	.	G	A	20	PASS	.	GT:GQ:DP:AD:VAF:C:PS	0|1:20:57:22:0.386:P:1932
contig_2530	19976	.	A	G	17	PASS	.	GT:GQ:DP:AD:VAF:C:PS	1|0:17:60:24:0.4:P:1932
contig_2530	20745	.	G	C	64.5	PASS	.	GT:GQ:DP:AD:VAF:C:PS	1|0:63:55:27:0.490909:DV:1932
contig_2530	21542	.	T	C	16	PASS	.	GT:GQ:DP:AD:VAF:C:PS	1|0:16:52:21:0.404:P:1932
contig_2530	21892	.	GTATATATATATATATATATATATATATATATATATATATA	G	32.7	PASS	.	GT:GQ:DP:AD:VAF:C:PS	0|1:31:43:19:0.44186:DV:1932
contig_2530	21934	.	G	GTATA	1.4	refCall	.	GT:GQ:DP:AD:VAF:C	./.:6:40:11:0.275:DV
contig_2530	21962	.	CAA	C	16	PASS	.	GT:GQ:DP:AD:VAF:C:PS	1|0:16:44:17:0.386:P:1932
contig_2530	21991	.	G	A	16	PASS	.	GT:GQ:DP:AD:VAF:C:PS	1|0:16:45:20:0.444:P:1932
contig_2530	22230	.	A	T	70.8	PASS	.	GT:GQ:DP:AD:VAF:C:PS	1|0:69:52:25:0.480769:DV:1932
contig_2530	22600	.	T	C	17	PASS	.	GT:GQ:DP:AD:VAF:C:PS	1|0:17:43:21:0.488:P:1932
contig_2530	22847	.	AT	A	14	PASS	.	GT:GQ:DP:AD:VAF:C:PS	0|1:14:42:19:0.452:P:1932
contig_2530	22947	.	A	T	17	PASS	.	GT:GQ:DP:AD:VAF:C:PS	0|1:17:42:18:0.429:P:1932
contig_2530	22998	.	A	T	20	PASS	.	GT:GQ:DP:AD:VAF:C:PS	0|1:20:43:19:0.442:P:1932
contig_2530	23883	.	C	T	18	PASS	.	GT:GQ:DP:AD:VAF:C:PS	0|1:18:46:17:0.37:P:1932
contig_2530	23928	.	T	C	18	PASS	.	GT:GQ:DP:AD:VAF:C:PS	0|1:18:49:16:0.327:P:1932
contig_2530	23948	.	A	G	19	PASS	.	GT:GQ:DP:AD:VAF:C:PS	0|1:19:48:18:0.375:P:1932
contig_2530	24318	.	G	A	24	PASS	.	GT:GQ:DP:AD:VAF:C:PS	0|1:24:58:26:0.448:P:1932
contig_2530	24798	.	A	G	21	PASS	.	GT:GQ:DP:AD:VAF:C:PS	0|1:21:62:33:0.532:P:1932
contig_2530	25354	.	A	T	20	PASS	.	GT:GQ:DP:AD:VAF:C:PS	0|1:20:61:27:0.443:P:1932
contig_2530	25706	.	G	A	19	PASS	.	GT:GQ:DP:AD:VAF:C:PS	1|0:19:60:29:0.483:P:1932
contig_2530	26123	.	C	A	16	PASS	.	GT:GQ:DP:AD:VAF:C:PS	1|0:16:59:21:0.355932:DV:1932
contig_2530	26131	.	T	C	3.5	PASS	.	GT:GQ:DP:AD:VAF:C:PS	1|0:4:53:19:0.358491:DV:1932
contig_2530	26516	.	A	G	57.7	PASS	.	GT:GQ:DP:AD:VAF:C:PS	1|0:57:62:29:0.467742:DV:1932
contig_2530	26675	.	TC	T	37.7	PASS	.	GT:GQ:DP:AD:VAF:C:PS	0|1:28:57:23:0.403509:DV:1932
contig_2530	26677	.	CT	C	24.1	PASS	.	GT:GQ:DP:AD:VAF:C:PS	1|0:24:51:23:0.45098:DV:1932
contig_2530	26776	.	A	G	20	PASS	.	GT:GQ:DP:AD:VAF:C:PS	1|0:20:55:28:0.509:P:1932
contig_2530	26818	.	C	T	50.9	PASS	.	GT:GQ:DP:AD:VAF:C:PS	1|0:50:53:26:0.490566:DV:1932
contig_2530	26819	.	T	G	54.3	PASS	.	GT:GQ:DP:AD:VAF:C:PS	1|0:52:55:27:0.490909:DV:1932
contig_2530	26867	.	C	T	19	PASS	.	GT:GQ:DP:AD:VAF:C:PS	0|1:19:54:24:0.444:P:1932
contig_2530	26879	.	A	G	16	PASS	.	GT:GQ:DP:AD:VAF:C:PS	0|1:16:56:28:0.5:P:1932
contig_2530	27073	.	G	A	19	PASS	.	GT:GQ:DP:AD:VAF:C:PS	1|0:19:54:26:0.481:P:1932
contig_2530	27155	.	C	T	17	PASS	.	GT:GQ:DP:AD:VAF:C:PS	1|0:17:58:26:0.448:P:1932
contig_2530	27545	.	C	T	19	PASS	.	GT:GQ:DP:AD:VAF:C:PS	0|1:19:48:22:0.458:P:1932
contig_2530	27589	.	TA	T	9	PASS	.	GT:GQ:DP:AD:VAF:C:PS	1|0:9:47:16:0.340426:DV:1932
contig_2530	27864	.	T	C	20	PASS	.	GT:GQ:DP:AD:VAF:C:PS	0|1:20:54:23:0.426:P:1932
contig_2530	28567	.	G	A	22	PASS	.	GT:GQ:DP:AD:VAF:C:PS	0|1:22:51:22:0.431:P:1932
contig_2530	28648	.	T	C	16	PASS	.	GT:GQ:DP:AD:VAF:C:PS	0|1:16:49:17:0.347:P:1932
contig_2530	28671	.	G	C	21	PASS	.	GT:GQ:DP:AD:VAF:C:PS	0|1:21:49:19:0.388:P:1932
contig_2530	28834	.	A	C	27.6	PASS	.	GT:GQ:DP:AD:VAF:C:PS	0|1:28:44:18:0.409091:DV:1932
contig_2530	28851	.	T	C	19	PASS	.	GT:GQ:DP:AD:VAF:C:PS	0|1:19:47:21:0.447:P:1932
contig_2530	29840	.	GTAT	G	13	PASS	.	GT:GQ:DP:AD:VAF:C:PS	1|0:13:53:26:0.491:P:1932
contig_2530	30999	.	A	G	20	PASS	.	GT:GQ:DP:AD:VAF:C:PS	0|1:20:44:20:0.455:P:1932
contig_2530	31011	.	G	A	43.1	PASS	.	GT:GQ:DP:AD:VAF:C:PS	0|1:43:44:16:0.363636:DV:1932
contig_2530	31016	.	T	C	16	PASS	.	GT:GQ:DP:AD:VAF:C:PS	0|1:16:46:19:0.413:P:1932
contig_2530	32171	.	CTT	C	20	PASS	.	GT:GQ:DP:AD:VAF:C:PS	0|1:20:52:25:0.481:P:1932
contig_2530	32211	.	C	T	20	PASS	.	GT:GQ:DP:AD:VAF:C:PS	0|1:20:50:26:0.52:P:1932
contig_2530	32417	.	ACT	A	34.7	PASS	.	GT:GQ:DP:AD:VAF:C:PS	1|0:35:52:23:0.442308:DV:1932
contig_2530	32425	.	A	G	56.3	PASS	.	GT:GQ:DP:AD:VAF:C:PS	1|0:56:50:22:0.44:DV:1932
contig_2530	32622	.	C	CTT	11.4	PASS	.	GT:GQ:DP:AD:VAF:C:PS	1|0:11:40:7:0.175:DV:1932
contig_2530	32695	.	TA	T	32.4	PASS	.	GT:GQ:DP:AD:VAF:C:PS	1|0:21:49:26:0.530612:DV:1932
contig_2530	32696	.	A	AC	38.5	PASS	.	GT:GQ:DP:AD:VAF:C:PS	0|1:17:23:20:0.869565:DV:1932
contig_2530	32787	.	TTCG	T	17	PASS	.	GT:GQ:DP:AD:VAF:C:PS	0|1:17:42:18:0.429:P:1932
contig_2530	32809	.	G	A	22	PASS	.	GT:GQ:DP:AD:VAF:C:PS	0|1:22:47:23:0.489:P:1932
contig_2530	33433	.	A	G	21	PASS	.	GT:GQ:DP:AD:VAF:C:PS	0|1:21:48:25:0.521:P:1932
contig_2530	33520	.	C	T	20	PASS	.	GT:GQ:DP:AD:VAF:C:PS	1|0:20:50:24:0.48:P:1932
contig_2530	33546	.	T	G	48.2	PASS	.	GT:GQ:DP:AD:VAF:C:PS	0|1:45:49:24:0.489796:DV:1932
contig_2530	33551	.	A	T	45.5	PASS	.	GT:GQ:DP:AD:VAF:C:PS	0|1:40:47:22:0.468085:DV:1932
contig_2530	33714	.	C	T	20	PASS	.	GT:GQ:DP:AD:VAF:C:PS	1|0:20:48:23:0.479:P:1932
contig_2530	33777	.	A	G	18	PASS	.	GT:GQ:DP:AD:VAF:C:PS	1|0:18:48:21:0.438:P:1932
contig_2530	34321	.	ATAAAGTAACATTGACTG	A	52.2	PASS	.	GT:GQ:DP:AD:VAF:C:PS	1|0:50:53:21:0.396226:DV:1932
contig_2530	34420	.	T	A	20.4	PASS	.	GT:GQ:DP:AD:VAF:C:PS	1|0:20:56:18:0.321429:DV:1932
contig_2530	34422	.	T	A	3	PASS	.	GT:GQ:DP:AD:VAF:C:PS	1|0:3:21:7:0.333333:DV:1932
contig_2530	34490	.	GTA	G	14	PASS	.	GT:GQ:DP:AD:VAF:C:PS	0|1:14:55:25:0.455:P:1932
contig_2530	34722	.	ATT	A	3.8	PASS	.	GT:GQ:DP:AD:VAF:C	1/1:4:57:8:0.140351:DV
contig_2530	35395	.	TGTCTTTTG	T	13	PASS	.	GT:GQ:DP:AD:VAF:C:PS	0|1:13:58:20:0.345:P:1932
contig_2530	35919	.	A	G	16	PASS	.	GT:GQ:DP:AD:VAF:C:PS	0|1:16:59:25:0.424:P:1932
contig_2530	36554	.	T	G	19	PASS	.	GT:GQ:DP:AD:VAF:C:PS	1|0:19:54:23:0.426:P:1932
contig_2530	37204	.	C	T	47.7	PASS	.	GT:GQ:DP:AD:VAF:C:PS	0|1:47:49:23:0.469388:DV:1932
contig_2530	37250	.	GAT	G	14	PASS	.	GT:GQ:DP:AD:VAF:C:PS	1|0:14:48:25:0.521:P:1932
contig_2530	37397	.	T	C	17	PASS	.	GT:GQ:DP:AD:VAF:C:PS	0|1:17:48:21:0.438:P:1932
contig_2530	38452	.	CT	C	23	PASS	.	GT:GQ:DP:AD:VAF:C:PS	0|1:18:53:25:0.471698:DV:1932
contig_2530	38455	.	TC	T	29	PASS	.	GT:GQ:DP:AD:VAF:C:PS	1|0:29:55:23:0.418182:DV:1932
contig_2530	38725	.	C	T	65.3	PASS	.	GT:GQ:DP:AD:VAF:C:PS	1|0:65:51:23:0.45098:DV:1932
contig_2530	38862	.	C	T	19	PASS	.	GT:GQ:DP:AD:VAF:C:PS	1|0:19:58:24:0.414:P:1932
contig_2530	39928	.	C	T	21	PASS	.	GT:GQ:DP:AD:VAF:C:PS	1|0:21:69:32:0.464:P:1932
contig_2530	40798	.	T	C	22	PASS	.	GT:GQ:DP:AD:VAF:C:PS	0|1:22:63:27:0.429:P:1932
contig_2530	45459	.	T	C	21	PASS	.	GT:GQ:DP:AD:VAF:C:PS	0|1:21:66:30:0.455:P:1932
contig_2530	45583	.	C	T	18	PASS	.	GT:GQ:DP:AD:VAF:C:PS	1|0:18:62:28:0.452:P:1932
contig_2530	45592	.	A	G	17	PASS	.	GT:GQ:DP:AD:VAF:C:PS	1|0:17:63:24:0.381:P:1932
contig_2530	45665	.	T	C	18	PASS	.	GT:GQ:DP:AD:VAF:C:PS	0|1:18:62:31:0.5:P:1932
contig_2530	45779	.	A	G	20	PASS	.	GT:GQ:DP:AD:VAF:C:PS	1|0:20:65:26:0.4:P:1932
contig_2530	46270	.	T	C	18	PASS	.	GT:GQ:DP:AD:VAF:C:PS	1|0:18:60:24:0.4:P:1932
contig_2530	46284	.	G	A	20	PASS	.	GT:GQ:DP:AD:VAF:C:PS	1|0:20:62:24:0.387:P:1932
contig_2530	46296	.	G	A	20	PASS	.	GT:GQ:DP:AD:VAF:C:PS	1|0:20:60:26:0.433:P:1932
contig_2530	46318	.	C	T	17	PASS	.	GT:GQ:DP:AD:VAF:C:PS	1|0:17:60:23:0.383:P:1932
contig_2530	46489	.	G	A	19	PASS	.	GT:GQ:DP:AD:VAF:C:PS	1|0:19:61:26:0.426:P:1932
contig_2530	48030	.	G	A	16	PASS	.	GT:GQ:DP:AD:VAF:C:PS	1|0:16:61:31:0.508:P:1932
contig_2530	48092	.	A	G	23	PASS	.	GT:GQ:DP:AD:VAF:C:PS	0|1:23:57:29:0.509:P:1932
contig_2530	48153	.	T	G	43.8	PASS	.	GT:GQ:DP:AD:VAF:C:PS	1|0:42:58:21:0.362069:DV:1932
contig_2530	48163	.	T	C	48.4	PASS	.	GT:GQ:DP:AD:VAF:C:PS	1|0:35:59:29:0.491525:DV:1932
contig_2530	48171	.	T	C	46.9	PASS	.	GT:GQ:DP:AD:VAF:C:PS	1|0:33:60:28:0.466667:DV:1932
contig_2530	48239	.	G	A	41	PASS	.	GT:GQ:DP:AD:VAF:C:PS	0|1:40:50:16:0.32:DV:1932
contig_2530	48245	.	T	TTA,TA	37.5	PASS	.	GT:GQ:DP:AD:VAF:C:PS	0|1:15:59:13,9:0.220339,0.152542:DV:1932
contig_2530	48433	.	C	T	21	PASS	.	GT:GQ:DP:AD:VAF:C:PS	0|1:21:57:27:0.474:P:1932
contig_2530	48596	.	CAT	C	20	PASS	.	GT:GQ:DP:AD:VAF:C:PS	0|1:20:53:25:0.472:P:1932
contig_2530	49937	.	A	G	19	PASS	.	GT:GQ:DP:AD:VAF:C:PS	0|1:19:50:25:0.5:P:1932
contig_2530	50561	.	CTCT	C	1.7	refCall	.	GT:GQ:DP:AD:VAF:C	./.:5:46:15:0.326087:DV
contig_2530	50591	.	T	A	1.5	refCall	.	GT:GQ:DP:AD:VAF:C	./.:5:50:17:0.34:DV
contig_2530	50593	.	T	A	0.8	refCall	.	GT:GQ:DP:AD:VAF:C	./.:8:50:20:0.4:DV
contig_2530	50986	.	T	G	52.4	PASS	.	GT:GQ:DP:AD:VAF:C:PS	1|0:52:54:23:0.425926:DV:1932
contig_2530	50996	.	T	C	52.8	PASS	.	GT:GQ:DP:AD:VAF:C:PS	1|0:53:53:22:0.415094:DV:1932
contig_2530	51409	.	A	G	19	PASS	.	GT:GQ:DP:AD:VAF:C:PS	1|0:19:49:20:0.408:P:1932
contig_2530	53033	.	GGGGGTA	G	57.4	PASS	.	GT:GQ:DP:AD:VAF:C:PS	0|1:54:45:21:0.466667:DV:1932
contig_2530	53041	.	G	GTA	27.3	PASS	.	GT:GQ:DP:AD:VAF:C:PS	1|0:26:51:21:0.411765:DV:1932
contig_2530	53352	.	C	T	46.4	PASS	.	GT:GQ:DP:AD:VAF:C:PS	0|1:46:54:23:0.425926:DV:1932
contig_2530	53359	.	TTCC	T	11	PASS	.	GT:GQ:DP:AD:VAF:C:PS	0|1:11:49:16:0.327:P:1932
contig_2530	53390	.	GT	G,GTT	12.6	PASS	.	GT:GQ:DP:AD:VAF:C:PS	2|1:3:56:12,6:0.214286,0.107143:DV:1932
contig_2530	53481	.	AT	A	16.7	PASS	.	GT:GQ:DP:AD:VAF:C	1/1:12:58:22:0.37931:DV
contig_2530	53528	.	A	C	16	PASS	.	GT:GQ:DP:AD:VAF:C:PS	1|0:16:60:26:0.433:P:1932
contig_2530	55188	.	G	A	20	PASS	.	GT:GQ:DP:AD:VAF:C:PS	0|1:20:57:25:0.439:P:1932
contig_2530	55325	.	A	G	19	PASS	.	GT:GQ:DP:AD:VAF:C:PS	0|1:19:60:25:0.417:P:1932
contig_2530	55526	.	T	C	19	PASS	.	GT:GQ:DP:AD:VAF:C:PS	0|1:19:51:20:0.392:P:1932
contig_2530	57312	.	G	A	21	PASS	.	GT:GQ:DP:AD:VAF:C:PS	0|1:21:61:25:0.41:P:1932
contig_2530	57367	.	C	T	49.1	PASS	.	GT:GQ:DP:AD:VAF:C:PS	0|1:49:59:25:0.423729:DV:1932
contig_2530	57483	.	C	A	20	PASS	.	GT:GQ:DP:AD:VAF:C:PS	0|1:20:51:22:0.431:P:1932
contig_2530	57513	.	G	C	19	PASS	.	GT:GQ:DP:AD:VAF:C:PS	0|1:19:51:21:0.412:P:1932
contig_2530	58350	.	C	T	37.8	PASS	.	GT:GQ:DP:AD:VAF:C:PS	0|1:38:53:22:0.415094:DV:1932
contig_2530	58384	.	C	CGA	15	PASS	.	GT:GQ:DP:AD:VAF:C:PS	0|1:15:54:19:0.352:P:1932
contig_2530	58471	.	C	T	19	PASS	.	GT:GQ:DP:AD:VAF:C:PS	0|1:19:57:21:0.368:P:1932
contig_2530	58596	.	A	G	18	PASS	.	GT:GQ:DP:AD:VAF:C:PS	0|1:18:54:18:0.333:P:1932
contig_2530	58638	.	A	G	20	PASS	.	GT:GQ:DP:AD:VAF:C:PS	0|1:20:56:24:0.429:P:1932
contig_2530	60154	.	C	T	20	PASS	.	GT:GQ:DP:AD:VAF:C:PS	0|1:20:58:26:0.448:P:1932
contig_2530	60391	.	AAATGTTATAT	A	49.9	PASS	.	GT:GQ:DP:AD:VAF:C:PS	1|0:47:54:28:0.518519:DV:1932
contig_2530	60916	.	AAT	A	7	PASS	.	GT:GQ:DP:AD:VAF:C:PS	1|0:7:37:6:0.162162:DV:1932
contig_2530	61264	.	C	T	19	PASS	.	GT:GQ:DP:AD:VAF:C:PS	0|1:19:36:17:0.472:P:1932
contig_2530	61344	.	GTTATATATATATATATAT	G	8.1	PASS	.	GT:GQ:DP:AD:VAF:C:PS	0|1:8:32:8:0.25:DV:1932
contig_2530	61363	.	A	C	2.5	refCall	.	GT:GQ:DP:AD:VAF:C	./.:4:29:9:0.310345:DV
contig_2530	61465	.	G	A	21	PASS	.	GT:GQ:DP:AD:VAF:C:PS	0|1:21:31:12:0.387:P:1932
contig_2530	61593	.	G	T	16	PASS	.	GT:GQ:DP:AD:VAF:C:PS	0|1:16:31:13:0.419:P:1932
contig_2530	62631	.	C	T	19	PASS	.	GT:GQ:DP:AD:VAF:C:PS	0|1:19:35:17:0.486:P:1932
contig_2530	62740	.	G	A	16	PASS	.	GT:GQ:DP:AD:VAF:C:PS	1|0:16:36:18:0.5:P:1932
contig_2530	62756	.	C	T	49.4	PASS	.	GT:GQ:DP:AD:VAF:C:PS	0|1:49:35:16:0.457143:DV:1932
contig_2530	62783	.	TTATATATA	T	67.7	PASS	.	GT:GQ:DP:AD:VAF:C:PS	0|1:67:36:16:0.444444:DV:1932
contig_2530	63231	.	CAG	C	0.1	refCall	.	GT:GQ:DP:AD:VAF:C	./.:15:43:15:0.348837:DV
contig_2530	63515	.	A	C	55.8	PASS	.	GT:GQ:DP:AD:VAF:C:PS	0|1:53:40:16:0.4:DV:1932
contig_2530	64430	.	G	T	18	PASS	.	GT:GQ:DP:AD:VAF:C:PS	0|1:18:52:20:0.385:P:1932
contig_2530	67675	.	C	T	16	PASS	.	GT:GQ:DP:AD:VAF:C:PS	0|1:16:49:17:0.347:P:1932
contig_2530	67798	.	GTGTA	G	52.1	PASS	.	GT:GQ:DP:AD:VAF:C:PS	0|1:52:46:9:0.195652:DV:1932
contig_2530	67800	.	GTA	G	0.1	refCall	.	GT:GQ:DP:AD:VAF:C	./.:19:39:7:0.179487:DV
contig_2530	68415	.	C	T	21	PASS	.	GT:GQ:DP:AD:VAF:C:PS	1|0:21:52:24:0.462:P:1932
contig_2530	68427	.	TATATTTAACACACA	T	43.1	PASS	.	GT:GQ:DP:AD:VAF:C:PS	1|0:42:55:21:0.381818:DV:1932
contig_2530	68432	.	T	G	38.4	PASS	.	GT:GQ:DP:AD:VAF:C:PS	0|1:33:29:24:0.827586:DV:1932
contig_2530	70481	.	A	G	20	PASS	.	GT:GQ:DP:AD:VAF:C:PS	0|1:20:48:20:0.417:P:1932
contig_2530	70537	.	T	C	22	PASS	.	GT:GQ:DP:AD:VAF:C:PS	0|1:22:46:20:0.435:P:1932
contig_2530	70629	.	A	G	17	PASS	.	GT:GQ:DP:AD:VAF:C:PS	1|0:17:51:24:0.471:P:1932
contig_2530	70742	.	AAG	A	21	PASS	.	GT:GQ:DP:AD:VAF:C:PS	0|1:21:44:20:0.455:P:1932
contig_2530	71347	.	TTAA	T	44.7	PASS	.	GT:GQ:DP:AD:VAF:C:PS	1|0:40:55:25:0.454545:DV:1932
contig_2530	71349	.	A	ACAC	47.5	PASS	.	GT:GQ:DP:AD:VAF:C:PS	0|1:44:26:19:0.730769:DV:1932
contig_2530	71500	.	A	G	19	PASS	.	GT:GQ:DP:AD:VAF:C:PS	1|0:19:53:24:0.453:P:1932
contig_2530	71882	.	T	C	19	PASS	.	GT:GQ:DP:AD:VAF:C:PS	1|0:19:49:24:0.49:P:1932
contig_2530	72183	.	A	G	19	PASS	.	GT:GQ:DP:AD:VAF:C:PS	0|1:19:44:21:0.477:P:1932
contig_2530	72292	.	C	T	20	PASS	.	GT:GQ:DP:AD:VAF:C:PS	0|1:20:42:19:0.452:P:1932
contig_2530	73171	.	G	A	21	PASS	.	GT:GQ:DP:AD:VAF:C:PS	0|1:21:49:25:0.51:P:1932
contig_2530	73329	.	T	C	41.8	PASS	.	GT:GQ:DP:AD:VAF:C:PS	1|0:42:53:24:0.45283:DV:1932
contig_2530	73905	.	G	C	21	PASS	.	GT:GQ:DP:AD:VAF:C:PS	1|0:21:58:27:0.466:P:1932
contig_2530	73945	.	GT	G	0	refCall	.	GT:GQ:DP:AD:VAF:C	0/0:24:57:10:0.175439:DV
contig_2530	73962	.	A	G	20	PASS	.	GT:GQ:DP:AD:VAF:C:PS	0|1:20:58:29:0.5:P:1932
contig_2530	74733	.	C	T	18	PASS	.	GT:GQ:DP:AD:VAF:C:PS	0|1:18:48:19:0.396:P:1932
contig_2530	75857	.	ATCTCTCTCTC	A	0.3	refCall	.	GT:GQ:DP:AD:VAF:C	./.:12:38:7:0.184211:DV
contig_2530	75945	.	GA	G	26.8	PASS	.	GT:GQ:DP:AD:VAF:C:PS	1|0:8:37:17:0.459459:DV:1932
contig_2530	75948	.	AG	A	14.6	PASS	.	GT:GQ:DP:AD:VAF:C:PS	0|1:9:36:15:0.416667:DV:1932
contig_2530	76299	.	TTC	T	2.9	refCall	.	GT:GQ:DP:AD:VAF:C	./.:3:24:3:0.125:DV
contig_2530	77532	.	G	A	15.7	PASS	.	GT:GQ:DP:AD:VAF:C:PS	0|1:16:16:7:0.4375:DV:1932
contig_2530	77716	.	C	G	16.4	PASS	.	GT:GQ:DP:AD:VAF:C:PS	0|1:16:15:6:0.4:DV:1932
contig_2530	77828	.	G	A	19	PASS	.	GT:GQ:DP:AD:VAF:C:PS	0|1:19:14:7:0.5:P:1932
contig_2530	78168	.	TGAAAG	T	7.3	PASS	.	GT:GQ:DP:AD:VAF:C	1/1:6:12:7:0.583333:DV
contig_2530	78182	.	C	A	7.9	PASS	.	GT:GQ:DP:AD:VAF:C	1/1:6:8:6:0.75:DV
contig_2531	168	.	G	A	18	PASS	.	GT:GQ:DP:AD:VAF:C:PS	0|1:18:24:10:0.417:P:167
contig_2531	184	.	T	C	17	PASS	.	GT:GQ:DP:AD:VAF:C:PS	0|1:17:21:8:0.381:P:167
contig_2531	249	.	C	T	40.8	PASS	.	GT:GQ:DP:AD:VAF:C:PS	0|1:41:24:11:0.458333:DV:167
contig_2531	383	.	C	T	16	PASS	.	GT:GQ:DP:AD:VAF:C:PS	0|1:16:25:10:0.4:P:167
contig_2531	663	.	TG	T	22.2	PASS	.	GT:GQ:DP:AD:VAF:C	1/1:14:26:14:0.538462:DV
contig_2531	664	.	GGGT	G	3.8	PASS	.	GT:GQ:DP:AD:VAF:C	0/0:4:11:6:0.545455:DV
contig_2531	706	.	A	G	16	PASS	.	GT:GQ:DP:AD:VAF:C:PS	0|1:16:26:13:0.5:P:167
contig_2531	786	.	T	C	19	PASS	.	GT:GQ:DP:AD:VAF:C:PS	0|1:19:26:13:0.5:P:167
contig_2531	825	.	G	C	17	PASS	.	GT:GQ:DP:AD:VAF:C:PS	1|0:17:27:12:0.444:P:167
contig_2531	1075	.	AATCCGTCGAAT	A	41.6	PASS	.	GT:GQ:DP:AD:VAF:C:PS	0|1:42:30:13:0.433333:DV:167
contig_2531	1160	.	TCGGAGG	T	13	PASS	.	GT:GQ:DP:AD:VAF:C:PS	0|1:13:29:12:0.414:P:167
contig_2531	2133	.	G	A	17	PASS	.	GT:GQ:DP:AD:VAF:C:PS	1|0:17:26:13:0.5:P:167
contig_2531	3386	.	TATATATATATATATATA	T	0.2	refCall	.	GT:GQ:DP:AD:VAF:C	./.:13:12:2:0.166667:DV
contig_2531	3423	.	T	A	0.7	refCall	.	GT:GQ:DP:AD:VAF:C	./.:8:12:6:0.5:DV
contig_2531	3425	.	T	C	0.9	refCall	.	GT:GQ:DP:AD:VAF:C	./.:7:12:7:0.583333:DV
contig_2531	3427	.	T	C	0.8	refCall	.	GT:GQ:DP:AD:VAF:C	./.:8:12:8:0.666667:DV
contig_2531	3429	.	T	C	0.2	refCall	.	GT:GQ:DP:AD:VAF:C	./.:14:12:5:0.416667:DV
contig_2531	3450	.	G	C	0.6	refCall	.	GT:GQ:DP:AD:VAF:C	./.:9:9:8:0.888889:DV
contig_2531	3463	.	G	T	0.1	refCall	.	GT:GQ:DP:AD:VAF:C	./.:15:7:7:1:DV
contig_2531	3464	.	G	T	0.3	refCall	.	GT:GQ:DP:AD:VAF:C	./.:11:8:7:0.875:DV
contig_2531	3469	.	CA	C	0.1	refCall	.	GT:GQ:DP:AD:VAF:C	./.:15:9:8:0.888889:DV
contig_2531	3474	.	G	C	0.9	refCall	.	GT:GQ:DP:AD:VAF:C	./.:7:9:8:0.888889:DV
contig_2531	3475	.	G	T	0.2	refCall	.	GT:GQ:DP:AD:VAF:C	./.:13:9:8:0.888889:DV
contig_2531	3523	.	T	A	0	refCall	.	GT:GQ:DP:AD:VAF:C	0/0:20:6:3:0.5:DV
contig_2531	3526	.	T	TCCCGGAACG	0.1	refCall	.	GT:GQ:DP:AD:VAF:C	./.:19:4:2:0.5:DV
contig_2531	3640	.	G	T	0.2	refCall	.	GT:GQ:DP:AD:VAF:C	./.:14:4:2:0.5:DV
contig_2531	3711	.	T	A	18.9	PASS	.	GT:GQ:DP:AD:VAF:C	1/1:6:4:3:0.75:DV
contig_2532	1129	.	GCA	G	27.1	PASS	.	GT:GQ:DP:AD:VAF:C	1/1:24:27:9:0.333333:DV
contig_2532	1131	.	A	G	0.1	refCall	.	GT:GQ:DP:AD:VAF:C	./.:18:16:5:0.3125:DV
contig_2532	6044	.	T	C	0.9	refCall	.	GT:GQ:DP:AD:VAF:C	./.:7:19:6:0.315789:DV
contig_2532	6083	.	C	T	0	refCall	.	GT:GQ:DP:AD:VAF:C	0/0:21:19:0:0:DV
contig_2532	6093	.	T	C	3.6	PASS	.	GT:GQ:DP:AD:VAF:C:PS	0|1:3:20:9:0.45:DV:6092
contig_2532	6517	.	T	C	5	PASS	.	GT:GQ:DP:AD:VAF:C:PS	0|1:5:21:7:0.333333:DV:6092
contig_2532	6523	.	C	A	16	PASS	.	GT:GQ:DP:AD:VAF:C:PS	0|1:16:20:8:0.4:P:6092
contig_2532	6607	.	T	A	1.1	refCall	.	GT:GQ:DP:AD:VAF:C	./.:7:21:7:0.333333:DV
contig_2532	6609	.	G	A	1.3	refCall	.	GT:GQ:DP:AD:VAF:C	./.:6:21:7:0.333333:DV
contig_2532	6613	.	G	GC	0.5	refCall	.	GT:GQ:DP:AD:VAF:C	./.:10:20:7:0.35:DV
contig_2532	6653	.	G	C	18	PASS	.	GT:GQ:DP:AD:VAF:C:PS	0|1:18:19:7:0.368:P:6092
contig_2532	6697	.	G	T	2	refCall	.	GT:GQ:DP:AD:VAF:C	./.:4:19:7:0.368421:DV
contig_2532	6699	.	G	A	2.3	refCall	.	GT:GQ:DP:AD:VAF:C	./.:4:23:8:0.347826:DV
contig_2532	6713	.	C	T	18	PASS	.	GT:GQ:DP:AD:VAF:C:PS	0|1:18:21:8:0.381:P:6092
contig_2532	7069	.	T	C	37.1	PASS	.	GT:GQ:DP:AD:VAF:C	1/1:28:20:18:0.9:DV
contig_2532	7071	.	CTATT	C	32.4	PASS	.	GT:GQ:DP:AD:VAF:C	1/1:21:23:17:0.73913:DV
contig_2532	7091	.	CAG	C	11	PASS	.	GT:GQ:DP:AD:VAF:C	1/1:11:24:22:0.917:P
contig_2533	269	.	ATT	A	1.8	refCall	.	GT:GQ:DP:AD:VAF:C	./.:5:75:28:0.373333:DV
contig_2533	4594	.	GTA	G	53.8	PASS	.	GT:GQ:DP:AD:VAF:C	1/1:45:82:38:0.463415:DV
contig_2533	7167	.	C	CT	27.9	PASS	.	GT:GQ:DP:AD:VAF:C	1/1:28:68:59:0.867647:DV
contig_2533	7171	.	A	C	19.6	PASS	.	GT:GQ:DP:AD:VAF:C	1/1:20:63:56:0.888889:DV
contig_2533	7174	.	A	G	8.2	PASS	.	GT:GQ:DP:AD:VAF:C	1/1:8:54:40:0.740741:DV
contig_2533	7176	.	ATATCT	A	0.1	refCall	.	GT:GQ:DP:AD:VAF:C	./.:18:48:14:0.291667:DV
contig_2533	7178	.	ATCT	A	0.1	refCall	.	GT:GQ:DP:AD:VAF:C	./.:16:35:18:0.514286:DV
contig_2533	7181	.	T	G	0	refCall	.	GT:GQ:DP:AD:VAF:C	0/0:20:36:19:0.527778:DV
contig_2533	7433	.	AT	A	0.3	refCall	.	GT:GQ:DP:AD:VAF:C	./.:12:73:8:0.109589:DV
contig_2533	7649	.	ATT	A	0.1	refCall	.	GT:GQ:DP:AD:VAF:C	./.:18:72:25:0.347222:DV
contig_2533	8477	.	TA	T	0	refCall	.	GT:GQ:DP:AD:VAF:C	0/0:30:71:14:0.197183:DV
contig_2533	9221	.	T	C	16	PASS	.	GT:GQ:DP:AD:VAF:C:PS	0|1:16:82:37:0.451:P:9220
contig_2533	10756	.	TTA	T	25.1	PASS	.	GT:GQ:DP:AD:VAF:C:PS	1|0:25:90:34:0.377778:DV:9220
contig_2533	19839	.	GTTTTCACGAGTTT	G	2.4	refCall	.	GT:GQ:DP:AD:VAF:C	./.:4:152:43:0.282895:DV
contig_2533	25343	.	C	T	1.2	refCall	.	GT:GQ:DP:AD:VAF:C	./.:6:161:59:0.36646:DV
contig_2533	25382	.	T	C	3	refCall	.	GT:GQ:DP:AD:VAF:C	./.:3:164:60:0.365854:DV
contig_2533	25591	.	T	C	0.2	refCall	.	GT:GQ:DP:AD:VAF:C	./.:14:159:54:0.339623:DV
contig_2533	34860	.	C	T	18	PASS	.	GT:GQ:DP:AD:VAF:C:PS	1|0:18:125:60:0.48:P:34859
contig_2536	260	.	T	G	3.5	refCall	.	GT:GQ:DP:AD:VAF:C	./.:3:5:3:0.6:DV
contig_2536	3126	.	A	T	20	PASS	.	GT:GQ:DP:AD:VAF:C:PS	0|1:20:50:23:0.46:P:3125
contig_2536	3258	.	TA	T	0	refCall	.	GT:GQ:DP:AD:VAF:C	0/0:23:46:5:0.108696:DV
contig_2536	3403	.	T	C	20	PASS	.	GT:GQ:DP:AD:VAF:C:PS	1|0:20:48:22:0.458:P:3125
contig_2536	3519	.	G	A	19	PASS	.	GT:GQ:DP:AD:VAF:C:PS	1|0:19:49:24:0.49:P:3125
contig_2536	4180	.	A	G	20	PASS	.	GT:GQ:DP:AD:VAF:C:PS	1|0:20:59:29:0.492:P:3125
contig_2536	4429	.	C	T	21	PASS	.	GT:GQ:DP:AD:VAF:C:PS	1|0:21:60:33:0.55:P:3125
contig_2536	4450	.	C	G	53.7	PASS	.	GT:GQ:DP:AD:VAF:C	0/1:49:58:24:0.413793:DV
contig_2536	4460	.	T	C	58.3	PASS	.	GT:GQ:DP:AD:VAF:C:PS	1|0:41:59:29:0.491525:DV:3125
contig_2536	4461	.	T	G	60.1	PASS	.	GT:GQ:DP:AD:VAF:C:PS	1|0:51:59:28:0.474576:DV:3125
contig_2536	4467	.	AGAAATACG	A	36.4	PASS	.	GT:GQ:DP:AD:VAF:C:PS	0|1:34:55:26:0.472727:DV:3125
contig_2536	4487	.	G	A	20	PASS	.	GT:GQ:DP:AD:VAF:C	0/1:20:57:25:0.439:P
contig_2536	4522	.	GAA	G	41.1	PASS	.	GT:GQ:DP:AD:VAF:C:PS	0|1:37:55:22:0.4:DV:3125
contig_2536	4532	.	A	AG	31.3	PASS	.	GT:GQ:DP:AD:VAF:C:PS	1|0:7:57:20:0.350877:DV:3125
contig_2536	4618	.	G	A	21	PASS	.	GT:GQ:DP:AD:VAF:C:PS	1|0:21:59:30:0.508:P:3125
contig_2536	4845	.	T	C	19	PASS	.	GT:GQ:DP:AD:VAF:C	0/1:19:50:17:0.34:P
contig_2536	4996	.	GAACCATAAATTATT	G	55.2	PASS	.	GT:GQ:DP:AD:VAF:C:PS	0|1:54:50:12:0.24:DV:3125
contig_2536	5224	.	A	G	38.5	PASS	.	GT:GQ:DP:AD:VAF:C	0/1:39:51:21:0.411765:DV
contig_2536	5237	.	T	C	20	PASS	.	GT:GQ:DP:AD:VAF:C	0/1:20:44:18:0.409:P
contig_2536	5381	.	GAAC	G	0.9	refCall	.	GT:GQ:DP:AD:VAF:C	./.:7:53:13:0.245283:DV
contig_2536	5389	.	A	C	0.9	refCall	.	GT:GQ:DP:AD:VAF:C	./.:7:50:14:0.28:DV
contig_2536	5393	.	A	T	3.8	PASS	.	GT:GQ:DP:AD:VAF:C	0/1:4:54:14:0.259259:DV
contig_2536	5394	.	A	T	0.5	refCall	.	GT:GQ:DP:AD:VAF:C	./.:10:54:13:0.240741:DV
contig_2536	5441	.	G	A	1.4	refCall	.	GT:GQ:DP:AD:VAF:C	./.:6:43:0:0:DV
contig_2536	5464	.	A	T	17	PASS	.	GT:GQ:DP:AD:VAF:C	0/1:17:52:19:0.365:P
contig_2536	5476	.	C	T	0.1	refCall	.	GT:GQ:DP:AD:VAF:C	./.:18:50:16:0.32:DV
contig_2536	5506	.	TA	T	0	refCall	.	GT:GQ:DP:AD:VAF:C	0/0:27:47:10:0.212766:DV
contig_2536	5511	.	T	C	0	refCall	.	GT:GQ:DP:AD:VAF:C	0/0:31:44:10:0.227273:DV
contig_2536	5526	.	C	T	0	refCall	.	GT:GQ:DP:AD:VAF:C	0/0:29:41:8:0.195122:DV
contig_2536	5529	.	T	A	0	refCall	.	GT:GQ:DP:AD:VAF:C	0/0:37:43:9:0.209302:DV
contig_2536	5549	.	G	T	0	refCall	.	GT:GQ:DP:AD:VAF:C	0/0:40:42:8:0.190476:DV
contig_2536	5552	.	C	A	0	refCall	.	GT:GQ:DP:AD:VAF:C	0/0:40:43:9:0.209302:DV
contig_2536	5562	.	A	T	0	refCall	.	GT:GQ:DP:AD:VAF:C	0/0:37:42:6:0.142857:DV
contig_2536	5798	.	G	A	0	refCall	.	GT:GQ:DP:AD:VAF:C	0/0:40:37:6:0.162162:DV
contig_2536	5826	.	T	C	0	refCall	.	GT:GQ:DP:AD:VAF:C	0/0:36:38:6:0.157895:DV
contig_2536	5829	.	T	C	0	refCall	.	GT:GQ:DP:AD:VAF:C	0/0:39:38:6:0.157895:DV
contig_2536	5834	.	C	G	0	refCall	.	GT:GQ:DP:AD:VAF:C	0/0:38:43:8:0.186047:DV
contig_2536	5838	.	ATTC	A	0	refCall	.	GT:GQ:DP:AD:VAF:C	0/0:31:47:11:0.234043:DV
contig_2536	5847	.	TA	T	0	refCall	.	GT:GQ:DP:AD:VAF:C	0/0:26:48:8:0.166667:DV
contig_2536	5848	.	A	T	0	refCall	.	GT:GQ:DP:AD:VAF:C	0/0:34:40:6:0.15:DV
contig_2536	5873	.	T	C	0.1	refCall	.	GT:GQ:DP:AD:VAF:C	./.:19:51:14:0.27451:DV
contig_2536	5959	.	C	T	29.1	PASS	.	GT:GQ:DP:AD:VAF:C:PS	0|1:29:41:9:0.219512:DV:3125
contig_2536	6048	.	T	C	47.5	PASS	.	GT:GQ:DP:AD:VAF:C:PS	0|1:47:48:13:0.270833:DV:3125
contig_2536	6114	.	C	T	16	PASS	.	GT:GQ:DP:AD:VAF:C:PS	0|1:16:43:14:0.326:P:3125
contig_2536	6164	.	T	G	19	PASS	.	GT:GQ:DP:AD:VAF:C:PS	0|1:19:55:23:0.418:P:3125
contig_2536	6756	.	C	T	19	PASS	.	GT:GQ:DP:AD:VAF:C:PS	0|1:19:54:23:0.426:P:3125
contig_2536	7180	.	T	G	20	PASS	.	GT:GQ:DP:AD:VAF:C:PS	0|1:20:53:20:0.377:P:3125
contig_2536	7526	.	G	A	20	PASS	.	GT:GQ:DP:AD:VAF:C:PS	0|1:20:50:26:0.52:P:3125
contig_2536	7698	.	G	A	22	PASS	.	GT:GQ:DP:AD:VAF:C:PS	0|1:22:51:24:0.471:P:3125
contig_2536	7790	.	G	A	22	PASS	.	GT:GQ:DP:AD:VAF:C:PS	0|1:22:48:21:0.438:P:3125
contig_2536	7945	.	T	C	19	PASS	.	GT:GQ:DP:AD:VAF:C:PS	0|1:19:50:16:0.32:P:3125
contig_2536	8475	.	G	A	20	PASS	.	GT:GQ:DP:AD:VAF:C:PS	0|1:20:47:24:0.511:P:3125
contig_2536	8501	.	T	C	45.7	PASS	.	GT:GQ:DP:AD:VAF:C:PS	1|0:43:47:18:0.382979:DV:3125
contig_2536	8504	.	C	T	48.2	PASS	.	GT:GQ:DP:AD:VAF:C:PS	1|0:44:51:19:0.372549:DV:3125
contig_2536	8542	.	T	C	19	PASS	.	GT:GQ:DP:AD:VAF:C:PS	1|0:19:44:19:0.432:P:3125
contig_2536	9054	.	T	C	20	PASS	.	GT:GQ:DP:AD:VAF:C:PS	0|1:20:48:25:0.521:P:3125
contig_2536	9793	.	T	C	20	PASS	.	GT:GQ:DP:AD:VAF:C:PS	0|1:20:45:21:0.467:P:3125
contig_2536	10370	.	A	G	18	PASS	.	GT:GQ:DP:AD:VAF:C:PS	1|0:18:40:16:0.4:P:3125
contig_2536	10955	.	ATATTCGTTTATAAAATG	A	44.9	PASS	.	GT:GQ:DP:AD:VAF:C:PS	1|0:44:33:7:0.212121:DV:3125
contig_2536	11543	.	AAC	A	13	PASS	.	GT:GQ:DP:AD:VAF:C:PS	0|1:13:36:13:0.361:P:3125
contig_2536	11852	.	C	T	18	PASS	.	GT:GQ:DP:AD:VAF:C:PS	1|0:18:34:14:0.412:P:3125
contig_2536	12023	.	T	C	19.1	PASS	.	GT:GQ:DP:AD:VAF:C:PS	1|0:19:36:15:0.416667:DV:3125
contig_2536	12062	.	C	A	17	PASS	.	GT:GQ:DP:AD:VAF:C:PS	1|0:17:37:16:0.432:P:3125
contig_2536	12283	.	G	C	16	PASS	.	GT:GQ:DP:AD:VAF:C:PS	1|0:16:32:10:0.312:P:3125
contig_2536	12346	.	T	C	26.1	PASS	.	GT:GQ:DP:AD:VAF:C:PS	1|0:26:35:11:0.314286:DV:3125
contig_2536	12351	.	G	C	19.2	PASS	.	GT:GQ:DP:AD:VAF:C:PS	1|0:19:35:14:0.4:DV:3125
contig_2536	12388	.	A	T	19	PASS	.	GT:GQ:DP:AD:VAF:C:PS	1|0:19:32:14:0.438:P:3125
contig_2536	12498	.	GTATATATATATA	G	12.3	PASS	.	GT:GQ:DP:AD:VAF:C:PS	0|1:12:32:8:0.25:DV:3125
contig_2536	12544	.	GTATA	G	15.1	PASS	.	GT:GQ:DP:AD:VAF:C:PS	0|1:15:31:15:0.483871:DV:3125
contig_2536	13069	.	T	C	19	PASS	.	GT:GQ:DP:AD:VAF:C:PS	1|0:19:41:19:0.463:P:3125
contig_2536	13439	.	A	G	20	PASS	.	GT:GQ:DP:AD:VAF:C:PS	0|1:20:46:23:0.5:P:3125
contig_2536	13785	.	T	A	8.7	PASS	.	GT:GQ:DP:AD:VAF:C:PS	0|1:8:48:14:0.291667:DV:3125
contig_2536	13791	.	T	A	19	PASS	.	GT:GQ:DP:AD:VAF:C:PS	1|0:19:47:14:0.297872:DV:3125
contig_2536	13793	.	T	A	30.4	PASS	.	GT:GQ:DP:AD:VAF:C:PS	1|0:30:47:17:0.361702:DV:3125
contig_2536	13795	.	T	A	27.7	PASS	.	GT:GQ:DP:AD:VAF:C:PS	1|0:28:46:15:0.326087:DV:3125
contig_2536	15904	.	G	A	23	PASS	.	GT:GQ:DP:AD:VAF:C:PS	0|1:23:54:29:0.537:P:3125
contig_2536	16023	.	CTT	C	16	PASS	.	GT:GQ:DP:AD:VAF:C:PS	0|1:16:55:23:0.418:P:3125
contig_2536	16304	.	T	C	19	PASS	.	GT:GQ:DP:AD:VAF:C:PS	1|0:19:58:26:0.448:P:3125
contig_2536	16355	.	C	T	60.5	PASS	.	GT:GQ:DP:AD:VAF:C:PS	1|0:60:60:30:0.5:DV:3125
contig_2536	16357	.	C	T	60.5	PASS	.	GT:GQ:DP:AD:VAF:C:PS	1|0:60:61:29:0.47541:DV:3125
contig_2536	16472	.	CA	C	11	PASS	.	GT:GQ:DP:AD:VAF:C:PS	1|0:11:59:21:0.356:P:3125
contig_2536	16505	.	A	C	21	PASS	.	GT:GQ:DP:AD:VAF:C:PS	0|1:21:59:25:0.424:P:3125
contig_2536	17347	.	T	C	20	PASS	.	GT:GQ:DP:AD:VAF:C:PS	0|1:20:61:28:0.459:P:3125
contig_2536	17737	.	C	T	52.6	PASS	.	GT:GQ:DP:AD:VAF:C:PS	0|1:53:51:20:0.392157:DV:3125
contig_2536	19366	.	C	T	16	PASS	.	GT:GQ:DP:AD:VAF:C:PS	1|0:16:54:21:0.389:P:3125
contig_2536	19535	.	ATTTT	A,ATTT	12	PASS	.	GT:GQ:DP:AD:VAF:C:PS	1|0:12:57:22,10:0.386,0.175:P:3125
contig_2536	20637	.	T	C	18	PASS	.	GT:GQ:DP:AD:VAF:C:PS	1|0:18:56:24:0.429:P:3125
contig_2536	20669	.	A	C	18	PASS	.	GT:GQ:DP:AD:VAF:C:PS	1|0:18:56:23:0.411:P:3125
contig_2536	20895	.	G	C	20	PASS	.	GT:GQ:DP:AD:VAF:C:PS	1|0:20:54:23:0.426:P:3125
contig_2536	20940	.	T	C	22	PASS	.	GT:GQ:DP:AD:VAF:C:PS	1|0:22:53:23:0.434:P:3125
contig_2536	21023	.	T	C	20	PASS	.	GT:GQ:DP:AD:VAF:C:PS	0|1:20:54:27:0.5:P:3125
contig_2536	21389	.	G	C	22	PASS	.	GT:GQ:DP:AD:VAF:C:PS	0|1:22:51:24:0.471:P:3125
contig_2536	21622	.	A	G	21	PASS	.	GT:GQ:DP:AD:VAF:C:PS	0|1:21:48:20:0.417:P:3125
contig_2536	21666	.	GTATAA	G	14	PASS	.	GT:GQ:DP:AD:VAF:C:PS	1|0:14:50:24:0.48:P:3125
contig_2536	21826	.	GA	G	4.5	PASS	.	GT:GQ:DP:AD:VAF:C:PS	1|0:5:49:11:0.22449:DV:3125
contig_2536	21909	.	G	A	19	PASS	.	GT:GQ:DP:AD:VAF:C:PS	0|1:19:46:22:0.478:P:3125
contig_2536	22961	.	T	C	19	PASS	.	GT:GQ:DP:AD:VAF:C:PS	0|1:19:49:24:0.49:P:3125
contig_2536	23088	.	TA	T	18	PASS	.	GT:GQ:DP:AD:VAF:C:PS	0|1:18:50:21:0.42:P:3125
contig_2536	23227	.	GAC	G	50.1	PASS	.	GT:GQ:DP:AD:VAF:C:PS	1|0:41:56:25:0.446429:DV:3125
contig_2536	23234	.	G	A	45	PASS	.	GT:GQ:DP:AD:VAF:C:PS	0|1:44:52:27:0.519231:DV:3125
contig_2536	23243	.	T	C	62.6	PASS	.	GT:GQ:DP:AD:VAF:C:PS	1|0:61:55:25:0.454545:DV:3125
contig_2536	23367	.	T	C	65.2	PASS	.	GT:GQ:DP:AD:VAF:C:PS	0|1:61:56:26:0.464286:DV:3125
contig_2536	23371	.	G	C	99	PASS	.	GT:GQ:DP:AD:VAF:C:PS	1|0:99:55:28:0.509091:DV:3125
contig_2536	23390	.	T	C	21	PASS	.	GT:GQ:DP:AD:VAF:C:PS	1|0:21:55:27:0.491:P:3125
contig_2536	23407	.	A	G	20	PASS	.	GT:GQ:DP:AD:VAF:C:PS	1|0:20:51:22:0.431:P:3125
contig_2536	23569	.	A	G	19	PASS	.	GT:GQ:DP:AD:VAF:C:PS	0|1:19:58:29:0.5:P:3125
contig_2536	23813	.	T	C	20	PASS	.	GT:GQ:DP:AD:VAF:C:PS	0|1:20:55:23:0.418:P:3125
contig_2536	26441	.	T	C	17	PASS	.	GT:GQ:DP:AD:VAF:C:PS	1|0:17:68:26:0.382:P:3125
contig_2536	39197	.	CTATA	C	9.5	PASS	.	GT:GQ:DP:AD:VAF:C:PS	0|1:10:48:11:0.229167:DV:3125
contig_2536	39929	.	G	A	16	PASS	.	GT:GQ:DP:AD:VAF:C:PS	1|0:16:54:17:0.315:P:3125
contig_2536	41819	.	C	T	21	PASS	.	GT:GQ:DP:AD:VAF:C:PS	1|0:21:64:27:0.422:P:3125
contig_2536	43887	.	T	C	19	PASS	.	GT:GQ:DP:AD:VAF:C:PS	1|0:19:42:20:0.476:P:3125
contig_2536	45547	.	ATG	A	31.1	PASS	.	GT:GQ:DP:AD:VAF:C:PS	0|1:24:57:19:0.333333:DV:3125
contig_2536	46913	.	TCACACACACACA	T	9.6	PASS	.	GT:GQ:DP:AD:VAF:C:PS	0|1:10:62:14:0.225806:DV:3125
contig_2536	46932	.	C	T	14.3	PASS	.	GT:GQ:DP:AD:VAF:C:PS	0|1:14:64:16:0.25:DV:3125
contig_2536	47968	.	A	G	19	PASS	.	GT:GQ:DP:AD:VAF:C:PS	1|0:19:58:22:0.379:P:3125
contig_2536	50552	.	C	T	21	PASS	.	GT:GQ:DP:AD:VAF:C:PS	0|1:21:64:34:0.531:P:3125
contig_2536	50718	.	T	C	63.6	PASS	.	GT:GQ:DP:AD:VAF:C:PS	0|1:62:64:31:0.484375:DV:3125
contig_2536	52147	.	CA	C	5.9	PASS	.	GT:GQ:DP:AD:VAF:C	1/1:6:63:30:0.47619:DV
contig_2536	61353	.	C	G	18	PASS	.	GT:GQ:DP:AD:VAF:C:PS	1|0:18:52:22:0.423:P:3125
contig_2536	68011	.	C	CT	6.4	PASS	.	GT:GQ:DP:AD:VAF:C	1/1:6:34:10:0.294118:DV
contig_2536	68015	.	A	T	3.1	refCall	.	GT:GQ:DP:AD:VAF:C	./.:3:29:12:0.413793:DV
contig_2536	69055	.	T	C	18	PASS	.	GT:GQ:DP:AD:VAF:C:PS	0|1:18:27:12:0.444:P:69054
contig_2538	36	.	A	G	18	PASS	.	GT:GQ:DP:AD:VAF:C:PS	0|1:18:18:7:0.389:P:35
contig_2538	176	.	A	G	16	PASS	.	GT:GQ:DP:AD:VAF:C:PS	0|1:16:22:9:0.409:P:35
contig_2538	396	.	T	TAC	9.5	PASS	.	GT:GQ:DP:AD:VAF:C:PS	0|1:10:24:10:0.416667:DV:35
contig_2538	406	.	T	TAC	8.7	PASS	.	GT:GQ:DP:AD:VAF:C:PS	0|1:9:24:10:0.416667:DV:35
contig_2538	416	.	T	TAC	8.6	PASS	.	GT:GQ:DP:AD:VAF:C:PS	0|1:9:24:9:0.375:DV:35
contig_2538	433	.	ATG	A	0	refCall	.	GT:GQ:DP:AD:VAF:C	0/0:31:28:5:0.178571:DV
contig_2538	942	.	CGTGATA	C	8.9	PASS	.	GT:GQ:DP:AD:VAF:C:PS	1|0:9:38:17:0.447368:DV:35
contig_2538	954	.	G	A	49.1	PASS	.	GT:GQ:DP:AD:VAF:C:PS	0|1:47:38:20:0.526316:DV:35
contig_2538	1446	.	T	G	56.9	PASS	.	GT:GQ:DP:AD:VAF:C:PS	1|0:53:44:23:0.522727:DV:35
contig_2538	1451	.	G	T	37.9	PASS	.	GT:GQ:DP:AD:VAF:C:PS	0|1:38:44:20:0.454545:DV:35
contig_2538	1653	.	AGAGAG	A,AAG	13.2	PASS	.	GT:GQ:DP:AD:VAF:C:PS	2|0:7:49:7,7:0.142857,0.142857:DV:35
contig_2538	2127	.	C	T	16	PASS	.	GT:GQ:DP:AD:VAF:C:PS	0|1:16:42:19:0.452:P:35
contig_2538	2136	.	G	A	17	PASS	.	GT:GQ:DP:AD:VAF:C:PS	0|1:17:47:23:0.489:P:35
contig_2538	2204	.	A	AAGTGT	13.1	PASS	.	GT:GQ:DP:AD:VAF:C:PS	0|1:11:44:11:0.25:DV:35
contig_2538	2205	.	ATGT	A	43.6	PASS	.	GT:GQ:DP:AD:VAF:C:PS	1|0:43:44:14:0.318182:DV:35
contig_2538	2213	.	G	A	47.5	PASS	.	GT:GQ:DP:AD:VAF:C:PS	1|0:47:44:16:0.363636:DV:35
contig_2538	2285	.	T	C	19	PASS	.	GT:GQ:DP:AD:VAF:C:PS	1|0:19:44:21:0.477:P:35
contig_2538	2308	.	AT	A	18	PASS	.	GT:GQ:DP:AD:VAF:C:PS	1|0:18:43:22:0.512:P:35
contig_2538	2345	.	A	G	18	PASS	.	GT:GQ:DP:AD:VAF:C:PS	0|1:18:42:19:0.452:P:35
contig_2538	2549	.	C	T	18	PASS	.	GT:GQ:DP:AD:VAF:C:PS	1|0:18:47:22:0.468:P:35
contig_2538	2716	.	CATATATAT	C	55.6	PASS	.	GT:GQ:DP:AD:VAF:C:PS	0|1:54:48:13:0.270833:DV:35
contig_2538	2739	.	A	ATG	29.6	PASS	.	GT:GQ:DP:AD:VAF:C:PS	1|0:28:49:14:0.285714:DV:35
contig_2538	3029	.	G	A	22	PASS	.	GT:GQ:DP:AD:VAF:C:PS	0|1:22:51:23:0.451:P:35
contig_2538	3280	.	T	C	50.9	PASS	.	GT:GQ:DP:AD:VAF:C:PS	0|1:51:49:16:0.326531:DV:35
contig_2538	3403	.	CTA	C	12	PASS	.	GT:GQ:DP:AD:VAF:C:PS	1|0:12:48:17:0.354:P:35
contig_2538	3866	.	AT	A	3.6	PASS	.	GT:GQ:DP:AD:VAF:C:PS	1|0:4:45:20:0.444444:DV:35
contig_2538	3904	.	G	T	19	PASS	.	GT:GQ:DP:AD:VAF:C:PS	1|0:19:43:16:0.372:P:35
contig_2538	5031	.	A	T	16	PASS	.	GT:GQ:DP:AD:VAF:C:PS	1|0:16:46:19:0.413:P:35
contig_2538	5058	.	AAGAGAGAGAGAGAG	A	13.4	PASS	.	GT:GQ:DP:AD:VAF:C:PS	1|0:13:45:8:0.177778:DV:35
contig_2538	5108	.	G	A	20	PASS	.	GT:GQ:DP:AD:VAF:C:PS	1|0:20:48:22:0.458:P:35
contig_2538	9643	.	A	G	20	PASS	.	GT:GQ:DP:AD:VAF:C:PS	1|0:20:47:22:0.468:P:35
contig_2538	11529	.	G	A	39.9	PASS	.	GT:GQ:DP:AD:VAF:C:PS	0|1:40:54:18:0.333333:DV:35
contig_2538	12306	.	T	C	20	PASS	.	GT:GQ:DP:AD:VAF:C:PS	1|0:20:64:29:0.453:P:35
contig_2538	12729	.	C	A	20	PASS	.	GT:GQ:DP:AD:VAF:C:PS	0|1:20:59:28:0.475:P:35
contig_2538	12784	.	T	C	21	PASS	.	GT:GQ:DP:AD:VAF:C:PS	0|1:21:58:28:0.483:P:35
contig_2538	12830	.	A	G	17	PASS	.	GT:GQ:DP:AD:VAF:C:PS	1|0:17:57:30:0.526:P:35
contig_2538	12890	.	G	A	51.5	PASS	.	GT:GQ:DP:AD:VAF:C:PS	1|0:51:58:27:0.465517:DV:35
contig_2538	12953	.	GA	G	1.9	refCall	.	GT:GQ:DP:AD:VAF:C	./.:4:55:10:0.181818:DV
contig_2538	14729	.	G	A	19	PASS	.	GT:GQ:DP:AD:VAF:C:PS	0|1:19:53:17:0.321:P:35
contig_2538	14920	.	G	A	21	PASS	.	GT:GQ:DP:AD:VAF:C:PS	0|1:21:59:25:0.424:P:35
contig_2538	16010	.	ATC	A	0	refCall	.	GT:GQ:DP:AD:VAF:C	0/0:49:64:16:0.25:DV
contig_2538	16572	.	G	A	19	PASS	.	GT:GQ:DP:AD:VAF:C:PS	0|1:19:60:24:0.4:P:35
contig_2538	16597	.	A	G	20	PASS	.	GT:GQ:DP:AD:VAF:C:PS	1|0:20:58:31:0.534:P:35
contig_2538	16636	.	C	T	48.3	PASS	.	GT:GQ:DP:AD:VAF:C:PS	0|1:48:57:25:0.438596:DV:35
contig_2538	17195	.	T	TAAACC	12	PASS	.	GT:GQ:DP:AD:VAF:C:PS	0|1:12:61:16:0.262:P:35
contig_2538	17296	.	G	A	21	PASS	.	GT:GQ:DP:AD:VAF:C:PS	1|0:21:58:31:0.534:P:35
contig_2538	17487	.	T	C	49.8	PASS	.	GT:GQ:DP:AD:VAF:C:PS	1|0:50:61:25:0.409836:DV:35
contig_2538	17586	.	A	G	67.5	PASS	.	GT:GQ:DP:AD:VAF:C:PS	0|1:67:58:21:0.362069:DV:35
contig_2538	17760	.	G	A	17	PASS	.	GT:GQ:DP:AD:VAF:C:PS	0|1:17:61:28:0.459:P:35
contig_2538	17813	.	A	G	20	PASS	.	GT:GQ:DP:AD:VAF:C:PS	1|0:20:61:30:0.492:P:35
contig_2538	17922	.	G	A	21	PASS	.	GT:GQ:DP:AD:VAF:C:PS	0|1:21:47:16:0.34:P:35
contig_2538	17955	.	A	G	44.7	PASS	.	GT:GQ:DP:AD:VAF:C:PS	0|1:44:56:24:0.428571:DV:35
contig_2538	17964	.	G	A	16	PASS	.	GT:GQ:DP:AD:VAF:C:PS	0|1:16:54:24:0.444:P:35
contig_2538	17984	.	T	C	24.3	PASS	.	GT:GQ:DP:AD:VAF:C:PS	0|1:24:56:23:0.410714:DV:35
contig_2538	17994	.	GTC	G	15	PASS	.	GT:GQ:DP:AD:VAF:C:PS	0|1:15:55:23:0.418:P:35
contig_2538	18005	.	TA	T	11	PASS	.	GT:GQ:DP:AD:VAF:C:PS	1|0:11:56:29:0.518:P:35
contig_2538	18023	.	C	T	17	PASS	.	GT:GQ:DP:AD:VAF:C:PS	1|0:17:57:30:0.526:P:35
contig_2538	18033	.	C	A	44.5	PASS	.	GT:GQ:DP:AD:VAF:C:PS	0|1:44:57:25:0.438596:DV:35
contig_2538	18039	.	A	G	38.8	PASS	.	GT:GQ:DP:AD:VAF:C:PS	0|1:38:57:26:0.45614:DV:35
contig_2538	18085	.	C	G	21	PASS	.	GT:GQ:DP:AD:VAF:C:PS	0|1:21:54:26:0.481:P:35
contig_2538	18122	.	AT	A	16	PASS	.	GT:GQ:DP:AD:VAF:C:PS	1|0:16:57:27:0.474:P:35
contig_2538	18169	.	C	G	36.1	PASS	.	GT:GQ:DP:AD:VAF:C:PS	0|1:35:56:27:0.482143:DV:35
contig_2538	18176	.	G	A	19	PASS	.	GT:GQ:DP:AD:VAF:C:PS	0|1:19:58:27:0.466:P:35
contig_2538	18226	.	C	G	20	PASS	.	GT:GQ:DP:AD:VAF:C:PS	0|1:20:59:26:0.441:P:35
contig_2538	18552	.	C	T	20	PASS	.	GT:GQ:DP:AD:VAF:C:PS	0|1:20:55:28:0.509:P:35
contig_2538	18586	.	A	G	59.5	PASS	.	GT:GQ:DP:AD:VAF:C:PS	1|0:59:55:23:0.418182:DV:35
contig_2538	18604	.	A	T	51.4	PASS	.	GT:GQ:DP:AD:VAF:C:PS	0|1:51:42:13:0.309524:DV:35
contig_2538	18801	.	ATATTAT	A	56.5	PASS	.	GT:GQ:DP:AD:VAF:C:PS	0|1:55:53:22:0.415094:DV:35
contig_2538	18856	.	G	A	17	PASS	.	GT:GQ:DP:AD:VAF:C:PS	1|0:17:53:25:0.472:P:35
contig_2538	18862	.	T	G	16	PASS	.	GT:GQ:DP:AD:VAF:C:PS	1|0:16:55:25:0.455:P:35
contig_2538	18918	.	G	A	21	PASS	.	GT:GQ:DP:AD:VAF:C	0/1:21:55:30:0.545:P
contig_2538	19031	.	T	C	19	PASS	.	GT:GQ:DP:AD:VAF:C:PS	1|0:19:51:23:0.451:P:35
contig_2538	19089	.	A	G	21	PASS	.	GT:GQ:DP:AD:VAF:C	0/1:21:53:25:0.472:P
contig_2538	19115	.	T	C	50.1	PASS	.	GT:GQ:DP:AD:VAF:C:PS	1|0:50:51:23:0.45098:DV:35
contig_2538	19120	.	C	T	50.6	PASS	.	GT:GQ:DP:AD:VAF:C:PS	1|0:49:54:23:0.425926:DV:35
contig_2538	19217	.	T	C	20	PASS	.	GT:GQ:DP:AD:VAF:C	0/1:20:52:20:0.385:P
contig_2538	19384	.	G	A	21	PASS	.	GT:GQ:DP:AD:VAF:C:PS	1|0:21:52:26:0.5:P:35
contig_2538	19404	.	A	T	16	PASS	.	GT:GQ:DP:AD:VAF:C	0/1:16:55:19:0.345:P
contig_2538	19610	.	A	G	21	PASS	.	GT:GQ:DP:AD:VAF:C	0/1:21:56:27:0.482:P
contig_2538	19640	.	A	G	20	PASS	.	GT:GQ:DP:AD:VAF:C:PS	1|0:20:54:24:0.444:P:35
contig_2538	19680	.	T	A	19	PASS	.	GT:GQ:DP:AD:VAF:C	0/1:19:57:26:0.456:P
contig_2538	19763	.	A	G	18	PASS	.	GT:GQ:DP:AD:VAF:C	0/1:18:42:20:0.476:P
contig_2538	19793	.	ATG	A	21	PASS	.	GT:GQ:DP:AD:VAF:C:PS	0|1:21:57:26:0.456:P:35
contig_2538	19918	.	G	T	22	PASS	.	GT:GQ:DP:AD:VAF:C	0/1:22:55:21:0.382:P
contig_2538	19935	.	C	T	18	PASS	.	GT:GQ:DP:AD:VAF:C	0/1:18:51:20:0.392:P
contig_2538	20016	.	G	A	49.3	PASS	.	GT:GQ:DP:AD:VAF:C	0/1:49:51:21:0.411765:DV
contig_2538	20076	.	CTATCAAT	C	14	PASS	.	GT:GQ:DP:AD:VAF:C:PS	0|1:14:47:20:0.426:P:35
contig_2538	20128	.	A	T	16	PASS	.	GT:GQ:DP:AD:VAF:C:PS	1|0:16:49:25:0.51:P:35
contig_2538	20147	.	T	C	19	PASS	.	GT:GQ:DP:AD:VAF:C	0/1:19:52:24:0.462:P
contig_2538	20168	.	A	G	59.3	PASS	.	GT:GQ:DP:AD:VAF:C	0/1:59:52:22:0.423077:DV
contig_2538	20169	.	G	A	17	PASS	.	GT:GQ:DP:AD:VAF:C	0/1:17:50:23:0.46:P
contig_2538	20209	.	T	C	18	PASS	.	GT:GQ:DP:AD:VAF:C	0/1:18:50:22:0.44:P
contig_2538	20307	.	C	T	19	PASS	.	GT:GQ:DP:AD:VAF:C:PS	0|1:19:48:21:0.438:P:35
contig_2538	20372	.	T	C	19	PASS	.	GT:GQ:DP:AD:VAF:C:PS	1|0:19:54:24:0.444:P:35
contig_2538	20435	.	G	A	21	PASS	.	GT:GQ:DP:AD:VAF:C:PS	0|1:21:53:26:0.491:P:35
contig_2538	20454	.	A	C	20	PASS	.	GT:GQ:DP:AD:VAF:C:PS	0|1:20:54:26:0.481:P:35
contig_2538	20544	.	A	G	54.8	PASS	.	GT:GQ:DP:AD:VAF:C:PS	0|1:54:52:21:0.403846:DV:35
contig_2538	20553	.	A	G	18	PASS	.	GT:GQ:DP:AD:VAF:C:PS	0|1:18:54:26:0.481:P:35
contig_2538	20586	.	A	G	51.3	PASS	.	GT:GQ:DP:AD:VAF:C:PS	0|1:51:58:28:0.482759:DV:35
contig_2538	20660	.	AAC	A	15	PASS	.	GT:GQ:DP:AD:VAF:C:PS	0|1:15:58:24:0.414:P:35
contig_2538	20732	.	TGTA	T	18	PASS	.	GT:GQ:DP:AD:VAF:C:PS	0|1:18:53:22:0.415:P:35
contig_2538	20751	.	T	C	21	PASS	.	GT:GQ:DP:AD:VAF:C:PS	0|1:21:59:30:0.508:P:35
contig_2538	20853	.	CAA	C	20	PASS	.	GT:GQ:DP:AD:VAF:C:PS	1|0:20:59:26:0.441:P:35
contig_2538	20881	.	T	A	23.2	PASS	.	GT:GQ:DP:AD:VAF:C:PS	0|1:23:40:9:0.225:DV:35
contig_2538	20906	.	TA	T	34.6	PASS	.	GT:GQ:DP:AD:VAF:C:PS	0|1:33:57:26:0.45614:DV:35
contig_2538	20911	.	CA	C	32.4	PASS	.	GT:GQ:DP:AD:VAF:C:PS	0|1:32:60:17:0.283333:DV:35
contig_2538	20917	.	T	G	59	PASS	.	GT:GQ:DP:AD:VAF:C:PS	1|0:56:60:23:0.383333:DV:35
contig_2538	20957	.	C	T	54.6	PASS	.	GT:GQ:DP:AD:VAF:C:PS	0|1:54:58:26:0.448276:DV:35
contig_2538	21001	.	T	A	20	PASS	.	GT:GQ:DP:AD:VAF:C:PS	0|1:20:58:26:0.448:P:35
contig_2538	21053	.	ATC	A	19.2	PASS	.	GT:GQ:DP:AD:VAF:C:PS	1|0:19:56:21:0.375:DV:35
contig_2538	21056	.	AT	A	9.4	PASS	.	GT:GQ:DP:AD:VAF:C:PS	1|0:9:54:21:0.388889:DV:35
contig_2538	21215	.	C	T	18	PASS	.	GT:GQ:DP:AD:VAF:C:PS	0|1:18:53:23:0.434:P:35
contig_2538	21279	.	CTATT	C	16	PASS	.	GT:GQ:DP:AD:VAF:C:PS	0|1:16:56:24:0.429:P:35
contig_2538	21400	.	C	T	20	PASS	.	GT:GQ:DP:AD:VAF:C:PS	0|1:20:58:32:0.552:P:35
contig_2538	21673	.	A	G	62.7	PASS	.	GT:GQ:DP:AD:VAF:C:PS	0|1:63:55:28:0.509091:DV:35
contig_2538	21678	.	G	A	99	PASS	.	GT:GQ:DP:AD:VAF:C:PS	1|0:99:57:27:0.473684:DV:35
contig_2538	22162	.	G	A	20	PASS	.	GT:GQ:DP:AD:VAF:C:PS	0|1:20:53:27:0.509:P:35
contig_2538	35745	.	AT	A	6.4	PASS	.	GT:GQ:DP:AD:VAF:C	1/1:6:60:15:0.25:DV
contig_2538	40187	.	T	G	17	PASS	.	GT:GQ:DP:AD:VAF:C:PS	0|1:17:61:31:0.508:P:40186
contig_2538	48770	.	AT	A	0	refCall	.	GT:GQ:DP:AD:VAF:C	0/0:24:46:10:0.217391:DV
contig_2538	51951	.	ATT	A	6.6	PASS	.	GT:GQ:DP:AD:VAF:C	1/1:6:45:6:0.133333:DV
contig_2538	52751	.	G	GA	0	refCall	.	GT:GQ:DP:AD:VAF:C	0/0:31:44:9:0.204545:DV
contig_2538	54059	.	T	C	19	PASS	.	GT:GQ:DP:AD:VAF:C:PS	0|1:19:53:23:0.434:P:54058
contig_2538	54599	.	T	C	99	PASS	.	GT:GQ:DP:AD:VAF:C:PS	1|0:99:61:28:0.459016:DV:54058
contig_2538	54788	.	G	C	19	PASS	.	GT:GQ:DP:AD:VAF:C:PS	0|1:19:62:31:0.5:P:54058
contig_2538	54800	.	G	A	20	PASS	.	GT:GQ:DP:AD:VAF:C:PS	1|0:20:60:29:0.483:P:54058
contig_2538	54813	.	C	T	22	PASS	.	GT:GQ:DP:AD:VAF:C:PS	0|1:22:61:32:0.525:P:54058
contig_2538	54832	.	C	A	20	PASS	.	GT:GQ:DP:AD:VAF:C:PS	0|1:20:59:29:0.492:P:54058
contig_2538	54846	.	A	G	18	PASS	.	GT:GQ:DP:AD:VAF:C:PS	0|1:18:61:31:0.508:P:54058
contig_2538	55082	.	CTT	C	49.2	PASS	.	GT:GQ:DP:AD:VAF:C:PS	0|1:49:55:24:0.436364:DV:54058
contig_2538	55161	.	G	A	21	PASS	.	GT:GQ:DP:AD:VAF:C:PS	0|1:21:43:15:0.349:P:54058
contig_2538	55426	.	A	T	30.3	PASS	.	GT:GQ:DP:AD:VAF:C:PS	1|0:30:47:15:0.319149:DV:54058
contig_2538	55436	.	T	C	27.7	PASS	.	GT:GQ:DP:AD:VAF:C:PS	1|0:28:45:19:0.422222:DV:54058
contig_2538	55478	.	C	T	20	PASS	.	GT:GQ:DP:AD:VAF:C:PS	1|0:20:53:25:0.472:P:54058
contig_2538	55501	.	G	A	18	PASS	.	GT:GQ:DP:AD:VAF:C:PS	1|0:18:53:25:0.472:P:54058
contig_2538	55552	.	GAT	GAAT,G	57	PASS	.	GT:GQ:DP:AD:VAF:C:PS	2|1:28:53:23,20:0.433962,0.377358:DV:54058
contig_2538	56172	.	G	C	18	PASS	.	GT:GQ:DP:AD:VAF:C:PS	1|0:18:40:15:0.375:P:54058
contig_2538	57326	.	TA	T,TAA	11	PASS	.	GT:GQ:DP:AD:VAF:C:PS	2|1:11:50:26,18:0.52,0.36:P:54058
contig_2538	57357	.	G	T	19	PASS	.	GT:GQ:DP:AD:VAF:C:PS	0|1:19:44:22:0.5:P:54058
contig_2538	57433	.	G	A	20	PASS	.	GT:GQ:DP:AD:VAF:C:PS	0|1:20:45:21:0.467:P:54058
contig_2538	57576	.	AT	A	14	PASS	.	GT:GQ:DP:AD:VAF:C:PS	1|0:14:51:23:0.451:P:54058
contig_2538	58103	.	C	G	17	PASS	.	GT:GQ:DP:AD:VAF:C:PS	0|1:17:47:17:0.362:P:54058
contig_2538	58305	.	T	C	17	PASS	.	GT:GQ:DP:AD:VAF:C:PS	0|1:17:50:18:0.36:P:54058
contig_2538	58357	.	C	T	33.2	PASS	.	GT:GQ:DP:AD:VAF:C:PS	0|1:33:52:19:0.365385:DV:54058
contig_2538	59226	.	C	CACT	14	PASS	.	GT:GQ:DP:AD:VAF:C:PS	0|1:14:51:16:0.314:P:54058
contig_2538	59381	.	TTATAA	T	12	PASS	.	GT:GQ:DP:AD:VAF:C:PS	0|1:12:50:15:0.3:P:54058
contig_2538	59412	.	C	T	6.1	PASS	.	GT:GQ:DP:AD:VAF:C:PS	0|1:6:53:19:0.358491:DV:54058
contig_2538	59413	.	T	C	25.5	PASS	.	GT:GQ:DP:AD:VAF:C:PS	1|0:25:53:23:0.433962:DV:54058
contig_2538	59415	.	T	TTATAA	6	PASS	.	GT:GQ:DP:AD:VAF:C:PS	0|1:6:53:12:0.226415:DV:54058
contig_2538	59452	.	C	T	11.3	PASS	.	GT:GQ:DP:AD:VAF:C:PS	0|1:11:52:18:0.346154:DV:54058
contig_2538	59456	.	T	C	17.3	PASS	.	GT:GQ:DP:AD:VAF:C:PS	0|1:17:52:22:0.423077:DV:54058
contig_2538	59508	.	G	A	3.2	PASS	.	GT:GQ:DP:AD:VAF:C:PS	0|1:3:54:18:0.333333:DV:54058
contig_2538	59514	.	C	T	1	refCall	.	GT:GQ:DP:AD:VAF:C	./.:7:53:17:0.320755:DV
contig_2538	59597	.	T	C	20	PASS	.	GT:GQ:DP:AD:VAF:C:PS	0|1:20:52:20:0.385:P:54058
contig_2538	59662	.	G	C	16	PASS	.	GT:GQ:DP:AD:VAF:C:PS	0|1:16:46:13:0.283:P:54058
contig_2538	59691	.	C	G	0	refCall	.	GT:GQ:DP:AD:VAF:C	0/0:20:49:11:0.22449:DV
contig_2538	59778	.	G	C	0.3	refCall	.	GT:GQ:DP:AD:VAF:C	./.:12:34:9:0.264706:DV
contig_2538	59807	.	G	C	0.1	refCall	.	GT:GQ:DP:AD:VAF:C	./.:17:34:7:0.205882:DV
contig_2538	59836	.	G	C	19	PASS	.	GT:GQ:DP:AD:VAF:C:PS	0|1:19:42:17:0.405:P:54058
contig_2538	59994	.	A	G	20	PASS	.	GT:GQ:DP:AD:VAF:C:PS	0|1:20:49:21:0.429:P:54058
contig_2538	60175	.	T	C	20	PASS	.	GT:GQ:DP:AD:VAF:C:PS	1|0:20:50:24:0.48:P:54058
contig_2538	60797	.	T	A	22.5	PASS	.	GT:GQ:DP:AD:VAF:C:PS	1|0:22:36:12:0.333333:DV:54058
contig_2538	60801	.	T	G	33.6	PASS	.	GT:GQ:DP:AD:VAF:C:PS	1|0:34:46:13:0.282609:DV:54058
contig_2538	60803	.	G	T	54.9	PASS	.	GT:GQ:DP:AD:VAF:C:PS	0|1:53:50:24:0.48:DV:54058
contig_2538	61583	.	C	T	17	PASS	.	GT:GQ:DP:AD:VAF:C:PS	0|1:17:48:20:0.417:P:54058
contig_2538	61793	.	C	T	27.7	PASS	.	GT:GQ:DP:AD:VAF:C:PS	0|1:28:48:16:0.333333:DV:54058
contig_2538	62484	.	A	AGT	37.8	PASS	.	GT:GQ:DP:AD:VAF:C:PS	0|1:38:35:9:0.257143:DV:54058
contig_2538	63126	.	A	G	19	PASS	.	GT:GQ:DP:AD:VAF:C:PS	0|1:19:38:15:0.395:P:54058
contig_2538	64852	.	C	G	17	PASS	.	GT:GQ:DP:AD:VAF:C:PS	0|1:17:36:17:0.472:P:54058
contig_2538	65190	.	TA	T	34.4	PASS	.	GT:GQ:DP:AD:VAF:C:PS	1|0:30:32:15:0.46875:DV:54058
contig_2538	65192	.	AG	A	20.5	PASS	.	GT:GQ:DP:AD:VAF:C:PS	0|1:10:32:15:0.46875:DV:54058
contig_2538	65288	.	A	AT	15	PASS	.	GT:GQ:DP:AD:VAF:C:PS	0|1:15:35:15:0.429:P:54058
contig_2538	65785	.	C	T	18	PASS	.	GT:GQ:DP:AD:VAF:C:PS	0|1:18:41:14:0.341:P:54058
contig_2538	65962	.	T	A	19	PASS	.	GT:GQ:DP:AD:VAF:C:PS	0|1:19:40:15:0.375:P:54058
contig_2538	66515	.	CTCTCTCTCTCTCTCTCT	C	15.9	PASS	.	GT:GQ:DP:AD:VAF:C:PS	0|1:16:39:8:0.205128:DV:54058
contig_2538	67338	.	A	AT	17.7	PASS	.	GT:GQ:DP:AD:VAF:C:PS	0|1:18:40:9:0.225:DV:54058
contig_2538	67556	.	A	T	43	PASS	.	GT:GQ:DP:AD:VAF:C:PS	0|1:43:42:15:0.357143:DV:54058
contig_2538	67894	.	G	GGA	3.2	PASS	.	GT:GQ:DP:AD:VAF:C:PS	0|1:3:40:6:0.15:DV:54058
contig_2538	68623	.	G	A	18	PASS	.	GT:GQ:DP:AD:VAF:C:PS	0|1:18:43:15:0.349:P:54058
contig_2538	68839	.	ATTT	A	57.3	PASS	.	GT:GQ:DP:AD:VAF:C:PS	1|0:42:48:29:0.604167:DV:54058
contig_2538	68852	.	C	T	47.1	PASS	.	GT:GQ:DP:AD:VAF:C:PS	0|1:47:46:16:0.347826:DV:54058
contig_2538	69160	.	T	TA	0.1	refCall	.	GT:GQ:DP:AD:VAF:C	./.:16:43:6:0.139535:DV
contig_2538	69497	.	ACT	A	21.1	PASS	.	GT:GQ:DP:AD:VAF:C:PS	0|1:21:43:12:0.27907:DV:54058
contig_2538	69500	.	C	G	29.4	PASS	.	GT:GQ:DP:AD:VAF:C:PS	0|1:29:42:14:0.333333:DV:54058
contig_2538	69536	.	T	C	16	PASS	.	GT:GQ:DP:AD:VAF:C:PS	0|1:16:40:14:0.35:P:54058
contig_2538	69815	.	G	A	22	PASS	.	GT:GQ:DP:AD:VAF:C:PS	0|1:22:44:17:0.386:P:54058
contig_2538	69854	.	TAAAA	T	20.6	PASS	.	GT:GQ:DP:AD:VAF:C:PS	0|1:21:42:10:0.238095:DV:54058
contig_2538	69878	.	TTA	T	18	PASS	.	GT:GQ:DP:AD:VAF:C:PS	0|1:18:41:16:0.39:P:54058
contig_2538	70019	.	C	T	20	PASS	.	GT:GQ:DP:AD:VAF:C:PS	0|1:20:40:17:0.425:P:54058
contig_2538	70030	.	TTTGCCTACGATATGTCACATAGAGTTGAAGATATTTTATTAATATTTCA	T	0.2	refCall	.	GT:GQ:DP:AD:VAF:C	./.:13:30:5:0.166667:DV
contig_2538	70033	.	G	A	0.3	refCall	.	GT:GQ:DP:AD:VAF:C	./.:12:32:12:0.375:DV
contig_2538	70106	.	C	T	19	PASS	.	GT:GQ:DP:AD:VAF:C:PS	0|1:19:36:16:0.444:P:54058
contig_2538	70564	.	A	G	19	PASS	.	GT:GQ:DP:AD:VAF:C:PS	0|1:19:38:12:0.316:P:54058
contig_2538	71056	.	C	T	19	PASS	.	GT:GQ:DP:AD:VAF:C:PS	0|1:19:39:17:0.436:P:54058
contig_2538	71965	.	T	C	99	PASS	.	GT:GQ:DP:AD:VAF:C:PS	1|0:99:48:23:0.479167:DV:54058
contig_2538	72538	.	G	A	19	PASS	.	GT:GQ:DP:AD:VAF:C:PS	0|1:19:40:18:0.45:P:54058
contig_2538	73551	.	C	T	17	PASS	.	GT:GQ:DP:AD:VAF:C:PS	1|0:17:42:15:0.357:P:54058
contig_2538	73604	.	G	T	19	PASS	.	GT:GQ:DP:AD:VAF:C:PS	1|0:19:50:20:0.4:P:54058
contig_2538	73885	.	CTA	C	17	PASS	.	GT:GQ:DP:AD:VAF:C:PS	1|0:17:41:17:0.415:P:54058
contig_2538	73897	.	TA	T	12	PASS	.	GT:GQ:DP:AD:VAF:C:PS	1|0:12:45:17:0.378:P:54058
contig_2538	74343	.	T	C	40.5	PASS	.	GT:GQ:DP:AD:VAF:C:PS	0|1:40:45:16:0.355556:DV:54058
contig_2538	74352	.	C	T	18	PASS	.	GT:GQ:DP:AD:VAF:C:PS	0|1:18:45:20:0.444:P:54058
contig_2538	74418	.	G	A	21	PASS	.	GT:GQ:DP:AD:VAF:C:PS	0|1:21:41:17:0.415:P:54058
contig_2538	74458	.	G	A	22	PASS	.	GT:GQ:DP:AD:VAF:C:PS	0|1:22:46:20:0.435:P:54058
contig_2538	74497	.	C	T	20	PASS	.	GT:GQ:DP:AD:VAF:C:PS	0|1:20:46:21:0.457:P:54058
contig_2538	74671	.	C	T	19	PASS	.	GT:GQ:DP:AD:VAF:C:PS	0|1:19:48:22:0.458:P:54058
contig_2538	74834	.	C	T	18	PASS	.	GT:GQ:DP:AD:VAF:C:PS	1|0:18:49:24:0.49:P:54058
contig_2538	75148	.	G	C	20	PASS	.	GT:GQ:DP:AD:VAF:C:PS	0|1:20:57:21:0.368:P:54058
contig_2538	75414	.	T	C	19	PASS	.	GT:GQ:DP:AD:VAF:C:PS	0|1:19:53:22:0.415:P:54058
contig_2538	75589	.	G	A	41.9	PASS	.	GT:GQ:DP:AD:VAF:C:PS	0|1:42:52:20:0.384615:DV:54058
contig_2538	75594	.	C	T	45.6	PASS	.	GT:GQ:DP:AD:VAF:C:PS	0|1:46:50:20:0.4:DV:54058
contig_2538	76456	.	C	CCT	2.5	refCall	.	GT:GQ:DP:AD:VAF:C	./.:4:45:5:0.111111:DV
contig_2538	77067	.	C	A	17	PASS	.	GT:GQ:DP:AD:VAF:C:PS	0|1:17:51:24:0.471:P:54058
contig_2538	77363	.	AT	A	3.3	PASS	.	GT:GQ:DP:AD:VAF:C:PS	1|0:3:45:17:0.377778:DV:54058
contig_2538	77366	.	T	C	24.8	PASS	.	GT:GQ:DP:AD:VAF:C:PS	1|0:24:42:17:0.404762:DV:54058
contig_2538	77389	.	T	C	1.9	refCall	.	GT:GQ:DP:AD:VAF:C	./.:5:48:18:0.375:DV
contig_2538	77393	.	TA	T	7.6	PASS	.	GT:GQ:DP:AD:VAF:C:PS	1|0:4:41:18:0.439024:DV:54058
contig_2538	77488	.	G	C	18.9	PASS	.	GT:GQ:DP:AD:VAF:C:PS	0|1:19:49:18:0.367347:DV:54058
contig_2538	77610	.	T	C	15.3	PASS	.	GT:GQ:DP:AD:VAF:C:PS	0|1:15:51:12:0.235294:DV:54058
contig_2538	78304	.	TTATA	T	29	PASS	.	GT:GQ:DP:AD:VAF:C:PS	1|0:23:46:18:0.391304:DV:54058
contig_2538	78347	.	TTATATATATATATATA	T	36.2	PASS	.	GT:GQ:DP:AD:VAF:C:PS	1|0:35:49:20:0.408163:DV:54058
contig_2538	78529	.	A	G	16	PASS	.	GT:GQ:DP:AD:VAF:C:PS	0|1:16:56:21:0.375:P:54058
contig_2538	78617	.	TA	T	7.6	PASS	.	GT:GQ:DP:AD:VAF:C	1/1:3:54:11:0.203704:DV
contig_2538	78998	.	CCTCT	C	23.9	PASS	.	GT:GQ:DP:AD:VAF:C:PS	1|0:23:44:11:0.25:DV:54058
contig_2538	80449	.	GATAT	G,GAT	12	PASS	.	GT:GQ:DP:AD:VAF:C:PS	0|1:12:49:14,6:0.286,0.122:P:54058
contig_2538	81299	.	C	T	18	PASS	.	GT:GQ:DP:AD:VAF:C:PS	0|1:18:52:23:0.442:P:54058
contig_2538	81431	.	A	G	17	PASS	.	GT:GQ:DP:AD:VAF:C:PS	0|1:17:51:20:0.392:P:54058
contig_2538	82256	.	C	T	20	PASS	.	GT:GQ:DP:AD:VAF:C:PS	0|1:20:53:24:0.453:P:54058
contig_2538	82280	.	TC	T	12.3	PASS	.	GT:GQ:DP:AD:VAF:C:PS	0|1:12:53:23:0.433962:DV:54058
contig_2538	82284	.	CT	C	0.1	refCall	.	GT:GQ:DP:AD:VAF:C	./.:16:49:18:0.367347:DV
contig_2538	82467	.	C	T	21	PASS	.	GT:GQ:DP:AD:VAF:C:PS	0|1:21:55:22:0.4:P:54058
contig_2538	82883	.	T	C	17	PASS	.	GT:GQ:DP:AD:VAF:C:PS	0|1:17:55:21:0.382:P:54058
contig_2538	83233	.	TA	T	7	PASS	.	GT:GQ:DP:AD:VAF:C	1/1:4:54:10:0.185185:DV
contig_2538	83665	.	A	G	19	PASS	.	GT:GQ:DP:AD:VAF:C:PS	0|1:19:54:21:0.389:P:54058
contig_2538	86037	.	G	A	20	PASS	.	GT:GQ:DP:AD:VAF:C:PS	1|0:20:62:27:0.435:P:54058
contig_2538	87832	.	T	C	16	PASS	.	GT:GQ:DP:AD:VAF:C:PS	1|0:16:52:22:0.423:P:54058
contig_2538	87844	.	T	C	18	PASS	.	GT:GQ:DP:AD:VAF:C:PS	1|0:18:53:21:0.396:P:54058
contig_2538	88381	.	C	T	19	PASS	.	GT:GQ:DP:AD:VAF:C:PS	1|0:19:63:26:0.413:P:54058
contig_2538	88604	.	A	C	65.3	PASS	.	GT:GQ:DP:AD:VAF:C:PS	1|0:65:63:24:0.380952:DV:54058
contig_2538	88606	.	A	G	67.5	PASS	.	GT:GQ:DP:AD:VAF:C:PS	1|0:67:63:25:0.396825:DV:54058
contig_2538	89317	.	G	A	20	PASS	.	GT:GQ:DP:AD:VAF:C:PS	1|0:20:60:25:0.417:P:54058
contig_2538	89413	.	G	GA	13.1	PASS	.	GT:GQ:DP:AD:VAF:C:PS	0|1:13:58:12:0.206897:DV:54058
contig_2538	89414	.	AG	A	32.3	PASS	.	GT:GQ:DP:AD:VAF:C:PS	0|1:16:58:22:0.37931:DV:54058
contig_2538	89612	.	T	C	57.1	PASS	.	GT:GQ:DP:AD:VAF:C:PS	1|0:57:56:19:0.339286:DV:54058
contig_2538	90038	.	C	T	27.4	PASS	.	GT:GQ:DP:AD:VAF:C:PS	1|0:27:51:17:0.333333:DV:54058
contig_2538	90041	.	G	GT	20	PASS	.	GT:GQ:DP:AD:VAF:C:PS	1|0:20:53:14:0.264151:DV:54058
contig_2538	90043	.	G	GT	21.5	PASS	.	GT:GQ:DP:AD:VAF:C:PS	1|0:22:53:15:0.283019:DV:54058
contig_2538	90359	.	C	T	26.7	PASS	.	GT:GQ:DP:AD:VAF:C:PS	1|0:27:49:16:0.326531:DV:54058
contig_2538	90870	.	AT	A,ATT	21.2	PASS	.	GT:GQ:DP:AD:VAF:C:PS	1|2:5:45:16,9:0.355556,0.2:DV:54058
contig_2538	90992	.	ATTCTCTCTCTCTC	A	1.9	refCall	.	GT:GQ:DP:AD:VAF:C	./.:4:48:6:0.125:DV
contig_2538	91029	.	GTC	G	0.1	refCall	.	GT:GQ:DP:AD:VAF:C	./.:16:45:11:0.244444:DV
contig_2538	91033	.	C	G	44.9	PASS	.	GT:GQ:DP:AD:VAF:C:PS	0|1:39:48:25:0.520833:DV:54058
contig_2538	91304	.	C	A	19	PASS	.	GT:GQ:DP:AD:VAF:C:PS	1|0:19:47:20:0.426:P:54058
contig_2538	91357	.	A	G	20	PASS	.	GT:GQ:DP:AD:VAF:C:PS	0|1:20:48:22:0.458:P:54058
contig_2538	91693	.	GGA	G	12	PASS	.	GT:GQ:DP:AD:VAF:C:PS	1|0:12:43:14:0.326:P:54058
contig_2538	93433	.	C	T	16	PASS	.	GT:GQ:DP:AD:VAF:C:PS	1|0:16:44:17:0.386:P:54058
contig_2538	93932	.	ATAATATAT	A	4.3	PASS	.	GT:GQ:DP:AD:VAF:C:PS	0|1:4:37:16:0.432432:DV:54058
contig_2538	97433	.	A	G	18	PASS	.	GT:GQ:DP:AD:VAF:C:PS	1|0:18:45:17:0.378:P:54058
contig_2538	97610	.	G	A	19	PASS	.	GT:GQ:DP:AD:VAF:C:PS	1|0:19:47:18:0.383:P:54058
contig_2538	97942	.	G	GA	1.1	refCall	.	GT:GQ:DP:AD:VAF:C	./.:7:44:8:0.181818:DV
contig_2538	99507	.	C	T	20	PASS	.	GT:GQ:DP:AD:VAF:C:PS	0|1:20:55:26:0.473:P:54058
contig_2538	102765	.	C	A	18	PASS	.	GT:GQ:DP:AD:VAF:C:PS	0|1:18:55:25:0.455:P:54058
contig_2538	103044	.	GA	G	0.2	refCall	.	GT:GQ:DP:AD:VAF:C	./.:13:59:15:0.254237:DV
contig_2538	103323	.	C	T	19	PASS	.	GT:GQ:DP:AD:VAF:C:PS	1|0:19:49:25:0.51:P:54058
contig_2538	104038	.	A	G	0.1	refCall	.	GT:GQ:DP:AD:VAF:C	./.:16:46:8:0.173913:DV
contig_2538	105267	.	A	G	49.3	PASS	.	GT:GQ:DP:AD:VAF:C:PS	0|1:49:48:18:0.375:DV:54058
contig_2538	105413	.	G	A	19	PASS	.	GT:GQ:DP:AD:VAF:C:PS	0|1:19:49:17:0.347:P:54058
contig_2538	106926	.	TA	T	6.4	PASS	.	GT:GQ:DP:AD:VAF:C	1/1:4:47:5:0.106383:DV
contig_2538	107233	.	TC	T	58.1	PASS	.	GT:GQ:DP:AD:VAF:C:PS	1|0:49:40:19:0.475:DV:54058
contig_2538	107236	.	CA	C	41.7	PASS	.	GT:GQ:DP:AD:VAF:C:PS	0|1:33:39:17:0.435897:DV:54058
contig_2538	107891	.	A	G	60.4	PASS	.	GT:GQ:DP:AD:VAF:C:PS	1|0:59:34:16:0.470588:DV:54058
contig_2538	108086	.	G	A	21	PASS	.	GT:GQ:DP:AD:VAF:C:PS	0|1:21:35:15:0.429:P:54058
contig_2538	108261	.	A	T	37.3	PASS	.	GT:GQ:DP:AD:VAF:C:PS	0|1:37:41:14:0.341463:DV:54058
contig_2538	109588	.	C	T	18	PASS	.	GT:GQ:DP:AD:VAF:C:PS	0|1:18:40:16:0.4:P:54058
contig_2538	109938	.	T	G	16	PASS	.	GT:GQ:DP:AD:VAF:C:PS	1|0:16:35:17:0.486:P:54058
contig_2538	109989	.	T	C	16	PASS	.	GT:GQ:DP:AD:VAF:C:PS	0|1:16:33:11:0.333:P:54058
contig_2538	110060	.	C	T	19	PASS	.	GT:GQ:DP:AD:VAF:C:PS	1|0:19:36:16:0.444:P:54058
contig_2538	110107	.	T	C	17	PASS	.	GT:GQ:DP:AD:VAF:C:PS	0|1:17:35:13:0.371:P:54058
contig_2538	110521	.	G	A	16	PASS	.	GT:GQ:DP:AD:VAF:C:PS	1|0:16:38:19:0.5:P:54058
contig_2538	110864	.	C	T	57.8	PASS	.	GT:GQ:DP:AD:VAF:C:PS	1|0:52:40:22:0.55:DV:54058
contig_2538	111975	.	G	T	19	PASS	.	GT:GQ:DP:AD:VAF:C:PS	0|1:19:52:24:0.462:P:54058
contig_2538	112224	.	T	C	52.9	PASS	.	GT:GQ:DP:AD:VAF:C:PS	0|1:52:51:18:0.352941:DV:54058
contig_2538	112246	.	G	A	19	PASS	.	GT:GQ:DP:AD:VAF:C:PS	1|0:19:39:13:0.333:P:54058
contig_2538	112437	.	A	C	35.7	PASS	.	GT:GQ:DP:AD:VAF:C:PS	0|1:36:53:25:0.471698:DV:54058
contig_2538	112438	.	CTAGG	TTAGG,C	48.2	PASS	.	GT:GQ:DP:AD:VAF:C:PS	1|2:11:53:26,23:0.490566,0.433962:DV:54058
contig_2538	112916	.	G	A	22	PASS	.	GT:GQ:DP:AD:VAF:C:PS	0|1:22:54:26:0.481:P:54058
contig_2538	112941	.	AACCT	A	16	PASS	.	GT:GQ:DP:AD:VAF:C:PS	0|1:16:54:24:0.444:P:54058
contig_2538	113085	.	TAA	T	1.1	refCall	.	GT:GQ:DP:AD:VAF:C	./.:7:50:11:0.22:DV
contig_2538	113214	.	ATT	AT,A	15.2	PASS	.	GT:GQ:DP:AD:VAF:C:PS	1|2:2:48:6,6:0.125,0.125:DV:54058
contig_2538	113810	.	A	G	18	PASS	.	GT:GQ:DP:AD:VAF:C:PS	1|0:18:50:23:0.46:P:54058
contig_2538	117411	.	G	A	21	PASS	.	GT:GQ:DP:AD:VAF:C:PS	0|1:21:56:25:0.446:P:54058
contig_2538	117522	.	C	T	20	PASS	.	GT:GQ:DP:AD:VAF:C:PS	0|1:20:58:24:0.414:P:54058
contig_2538	117731	.	A	C	0.2	refCall	.	GT:GQ:DP:AD:VAF:C	./.:15:45:29:0.644444:DV
contig_2538	117732	.	T	A	0	refCall	.	GT:GQ:DP:AD:VAF:C	0/0:27:48:6:0.125:DV
contig_2538	117733	.	T	C	0.1	refCall	.	GT:GQ:DP:AD:VAF:C	./.:18:48:29:0.604167:DV
contig_2538	117735	.	T	C	1	refCall	.	GT:GQ:DP:AD:VAF:C	./.:7:51:37:0.72549:DV
contig_2538	117737	.	CTAAAAAAA	C	1.9	refCall	.	GT:GQ:DP:AD:VAF:C	./.:5:52:24:0.461538:DV
contig_2538	117745	.	A	C	0	refCall	.	GT:GQ:DP:AD:VAF:C	0/0:26:26:16:0.615385:DV
contig_2538	117746	.	A	G	1.2	refCall	.	GT:GQ:DP:AD:VAF:C	./.:6:50:38:0.76:DV
contig_2538	117748	.	AATTTC	A	2.8	refCall	.	GT:GQ:DP:AD:VAF:C	./.:3:49:33:0.673469:DV
contig_2538	117754	.	C	G	9.7	PASS	.	GT:GQ:DP:AD:VAF:C	1/1:10:45:36:0.8:DV
contig_2538	117757	.	G	C	17.1	PASS	.	GT:GQ:DP:AD:VAF:C	1/1:17:51:46:0.901961:DV
contig_2538	118485	.	G	C	19	PASS	.	GT:GQ:DP:AD:VAF:C:PS	1|0:19:62:27:0.435:P:54058
contig_2538	118684	.	A	G	16	PASS	.	GT:GQ:DP:AD:VAF:C:PS	1|0:16:67:25:0.373:P:54058
contig_2538	118763	.	T	C	19	PASS	.	GT:GQ:DP:AD:VAF:C:PS	1|0:19:64:30:0.469:P:54058
contig_2538	119217	.	C	T	64	PASS	.	GT:GQ:DP:AD:VAF:C:PS	0|1:63:61:28:0.459016:DV:54058
contig_2538	119219	.	G	A	69.1	PASS	.	GT:GQ:DP:AD:VAF:C:PS	1|0:67:60:29:0.483333:DV:54058
contig_2538	120576	.	A	G	19	PASS	.	GT:GQ:DP:AD:VAF:C:PS	1|0:19:59:24:0.407:P:54058
contig_2538	120706	.	G	GA	26.9	PASS	.	GT:GQ:DP:AD:VAF:C:PS	0|1:16:60:15:0.25:DV:54058
contig_2538	120707	.	A	AG	34.9	PASS	.	GT:GQ:DP:AD:VAF:C:PS	1|0:35:57:14:0.245614:DV:54058
contig_2538	121021	.	AG	A	13.6	PASS	.	GT:GQ:DP:AD:VAF:C	1/1:14:38:18:0.473684:DV
contig_2538	121647	.	C	A	15.5	PASS	.	GT:GQ:DP:AD:VAF:C:PS	1|0:15:37:13:0.351351:DV:54058
contig_2538	123216	.	A	G	19	PASS	.	GT:GQ:DP:AD:VAF:C:PS	0|1:19:46:16:0.348:P:54058
contig_2538	123237	.	T	C	17	PASS	.	GT:GQ:DP:AD:VAF:C:PS	0|1:17:51:23:0.451:P:54058
contig_2538	123579	.	A	G	18	PASS	.	GT:GQ:DP:AD:VAF:C:PS	0|1:18:44:13:0.295:P:54058
contig_2538	124058	.	CT	C	0.6	refCall	.	GT:GQ:DP:AD:VAF:C	./.:9:44:13:0.295455:DV
contig_2538	125060	.	G	A	19	PASS	.	GT:GQ:DP:AD:VAF:C:PS	0|1:19:45:22:0.489:P:54058
contig_2538	125481	.	GA	G	1.8	refCall	.	GT:GQ:DP:AD:VAF:C	./.:5:46:11:0.23913:DV
contig_2538	125697	.	T	C	19	PASS	.	GT:GQ:DP:AD:VAF:C:PS	1|0:19:48:25:0.521:P:54058
contig_2538	125744	.	T	G	19	PASS	.	GT:GQ:DP:AD:VAF:C:PS	0|1:19:49:21:0.429:P:54058
contig_2538	125950	.	TG	T	12.8	PASS	.	GT:GQ:DP:AD:VAF:C:PS	0|1:13:52:17:0.326923:DV:54058
contig_2538	126344	.	A	G	17	PASS	.	GT:GQ:DP:AD:VAF:C:PS	0|1:17:51:21:0.412:P:54058
contig_2538	127030	.	C	T	16	PASS	.	GT:GQ:DP:AD:VAF:C:PS	0|1:16:54:18:0.333:P:54058
contig_2538	127536	.	T	C	16	PASS	.	GT:GQ:DP:AD:VAF:C:PS	0|1:16:60:19:0.317:P:54058
contig_2538	127827	.	AT	A	0.6	refCall	.	GT:GQ:DP:AD:VAF:C	./.:9:63:9:0.142857:DV
contig_2538	128793	.	A	G	51.5	PASS	.	GT:GQ:DP:AD:VAF:C:PS	0|1:51:58:20:0.344828:DV:54058
contig_2538	128797	.	A	G	52.3	PASS	.	GT:GQ:DP:AD:VAF:C:PS	0|1:52:57:19:0.333333:DV:54058
contig_2538	128919	.	A	ATTGCTGCAATG	12	PASS	.	GT:GQ:DP:AD:VAF:C:PS	0|1:12:58:12:0.207:P:54058
contig_2538	129014	.	T	TTCGA	34.3	PASS	.	GT:GQ:DP:AD:VAF:C:PS	0|1:34:59:17:0.288136:DV:54058
contig_2538	129020	.	ACT	A	59.2	PASS	.	GT:GQ:DP:AD:VAF:C:PS	1|0:39:59:31:0.525424:DV:54058
contig_2538	129131	.	A	G	17	PASS	.	GT:GQ:DP:AD:VAF:C:PS	0|1:17:55:16:0.291:P:54058
contig_2538	129147	.	G	A	22	PASS	.	GT:GQ:DP:AD:VAF:C:PS	0|1:22:58:20:0.345:P:54058
contig_2538	129709	.	C	T	50.2	PASS	.	GT:GQ:DP:AD:VAF:C:PS	0|1:50:66:24:0.363636:DV:54058
contig_2538	129841	.	T	C	16	PASS	.	GT:GQ:DP:AD:VAF:C:PS	0|1:16:57:16:0.281:P:54058
contig_2538	129858	.	A	T	18	PASS	.	GT:GQ:DP:AD:VAF:C:PS	0|1:18:60:21:0.35:P:54058
contig_2538	130082	.	T	C	18	PASS	.	GT:GQ:DP:AD:VAF:C:PS	0|1:18:59:23:0.39:P:54058
contig_2538	130233	.	C	T	16	PASS	.	GT:GQ:DP:AD:VAF:C:PS	0|1:16:61:23:0.377:P:54058
contig_2538	130260	.	G	GA	2.4	refCall	.	GT:GQ:DP:AD:VAF:C	./.:4:59:9:0.152542:DV
contig_2538	130501	.	G	A	23	PASS	.	GT:GQ:DP:AD:VAF:C:PS	0|1:23:59:24:0.407:P:54058
contig_2538	130528	.	G	A	21	PASS	.	GT:GQ:DP:AD:VAF:C:PS	0|1:21:58:24:0.414:P:54058
contig_2538	130604	.	G	A	17	PASS	.	GT:GQ:DP:AD:VAF:C:PS	0|1:17:53:23:0.434:P:54058
contig_2538	130614	.	C	T	16	PASS	.	GT:GQ:DP:AD:VAF:C:PS	0|1:16:54:20:0.37:P:54058
contig_2538	130690	.	CCT	C	14	PASS	.	GT:GQ:DP:AD:VAF:C:PS	0|1:14:54:16:0.296:P:54058
contig_2538	131052	.	G	A	21	PASS	.	GT:GQ:DP:AD:VAF:C:PS	0|1:21:55:22:0.4:P:54058
contig_2538	131193	.	A	G	16	PASS	.	GT:GQ:DP:AD:VAF:C:PS	0|1:16:53:18:0.34:P:54058
contig_2538	131202	.	CAAGG	C	13.8	PASS	.	GT:GQ:DP:AD:VAF:C:PS	0|1:14:54:14:0.259259:DV:54058
contig_2538	131214	.	T	G	6.3	PASS	.	GT:GQ:DP:AD:VAF:C:PS	0|1:6:52:18:0.346154:DV:54058
contig_2538	131306	.	A	G	33.3	PASS	.	GT:GQ:DP:AD:VAF:C:PS	0|1:33:53:22:0.415094:DV:54058
contig_2538	131428	.	A	G	34.7	PASS	.	GT:GQ:DP:AD:VAF:C:PS	0|1:35:51:15:0.294118:DV:54058
contig_2538	132975	.	G	A	18	PASS	.	GT:GQ:DP:AD:VAF:C:PS	0|1:18:43:17:0.395:P:54058
contig_2538	133498	.	C	T	44.4	PASS	.	GT:GQ:DP:AD:VAF:C:PS	0|1:44:44:15:0.340909:DV:54058
contig_2538	133929	.	G	A	20	PASS	.	GT:GQ:DP:AD:VAF:C:PS	0|1:20:42:14:0.333:P:54058
contig_2538	134105	.	GA	G	0	refCall	.	GT:GQ:DP:AD:VAF:C	0/0:22:44:10:0.227273:DV
contig_2538	134106	.	A	G	26.3	PASS	.	GT:GQ:DP:AD:VAF:C:PS	0|1:26:32:5:0.15625:DV:54058
contig_2538	135376	.	A	G	18	PASS	.	GT:GQ:DP:AD:VAF:C:PS	1|0:18:47:21:0.447:P:54058
contig_2538	136243	.	T	C	17	PASS	.	GT:GQ:DP:AD:VAF:C:PS	1|0:17:52:26:0.5:P:54058
contig_2538	136414	.	A	G	53.3	PASS	.	GT:GQ:DP:AD:VAF:C:PS	0|1:52:53:23:0.433962:DV:54058
contig_2538	137612	.	G	A	16	PASS	.	GT:GQ:DP:AD:VAF:C:PS	0|1:16:47:14:0.298:P:54058
contig_2538	137919	.	G	C	18	PASS	.	GT:GQ:DP:AD:VAF:C:PS	0|1:18:49:15:0.306:P:54058
contig_2538	138266	.	A	T	19	PASS	.	GT:GQ:DP:AD:VAF:C:PS	0|1:19:47:17:0.362:P:54058
contig_2538	138787	.	A	G	19	PASS	.	GT:GQ:DP:AD:VAF:C:PS	0|1:19:52:27:0.519:P:54058
contig_2538	138863	.	G	A	17	PASS	.	GT:GQ:DP:AD:VAF:C:PS	1|0:17:51:18:0.353:P:54058
contig_2538	139331	.	G	C	55.2	PASS	.	GT:GQ:DP:AD:VAF:C:PS	1|0:54:53:26:0.490566:DV:54058
contig_2538	139505	.	G	A	21	PASS	.	GT:GQ:DP:AD:VAF:C:PS	0|1:21:51:26:0.51:P:54058
contig_2538	140184	.	A	G	19	PASS	.	GT:GQ:DP:AD:VAF:C:PS	0|1:19:41:18:0.439:P:54058
contig_2538	146623	.	CT	C	11.9	PASS	.	GT:GQ:DP:AD:VAF:C	1/1:10:49:7:0.142857:DV
contig_2538	147819	.	T	C	21	PASS	.	GT:GQ:DP:AD:VAF:C:PS	0|1:21:61:27:0.443:P:54058
contig_2538	147917	.	A	G	59.9	PASS	.	GT:GQ:DP:AD:VAF:C:PS	0|1:59:57:24:0.421053:DV:54058
contig_2538	148963	.	A	G	53.9	PASS	.	GT:GQ:DP:AD:VAF:C:PS	0|1:54:44:16:0.363636:DV:54058
contig_2538	149700	.	T	C	31.6	PASS	.	GT:GQ:DP:AD:VAF:C:PS	1|0:31:43:17:0.395349:DV:54058
contig_2538	149954	.	C	T	31.4	PASS	.	GT:GQ:DP:AD:VAF:C:PS	1|0:27:42:16:0.380952:DV:54058
contig_2538	150187	.	GGTGACCTTCAT	G	36.1	PASS	.	GT:GQ:DP:AD:VAF:C:PS	1|0:34:48:14:0.291667:DV:54058
contig_2538	150277	.	G	A	18	PASS	.	GT:GQ:DP:AD:VAF:C:PS	1|0:18:46:24:0.522:P:54058
contig_2538	151428	.	G	A	22	PASS	.	GT:GQ:DP:AD:VAF:C:PS	0|1:22:54:24:0.444:P:54058
contig_2538	151684	.	A	G	18	PASS	.	GT:GQ:DP:AD:VAF:C:PS	0|1:18:52:20:0.385:P:54058
contig_2538	152550	.	C	T	16	PASS	.	GT:GQ:DP:AD:VAF:C:PS	0|1:16:52:20:0.385:P:54058
contig_2538	152605	.	G	C	23	PASS	.	GT:GQ:DP:AD:VAF:C:PS	0|1:23:53:20:0.377:P:54058
contig_2538	153637	.	A	AT	21.9	PASS	.	GT:GQ:DP:AD:VAF:C:PS	0|1:22:60:11:0.183333:DV:54058
contig_2538	153639	.	T	TA	36.6	PASS	.	GT:GQ:DP:AD:VAF:C:PS	1|0:26:60:14:0.233333:DV:54058
contig_2538	153708	.	T	C	17	PASS	.	GT:GQ:DP:AD:VAF:C:PS	0|1:17:60:23:0.383:P:54058
contig_2538	154414	.	A	AAT	14	PASS	.	GT:GQ:DP:AD:VAF:C:PS	0|1:14:50:13:0.26:P:54058
contig_2538	154461	.	CCTCGAAAAATA	C	28.7	PASS	.	GT:GQ:DP:AD:VAF:C:PS	0|1:29:47:14:0.297872:DV:54058
contig_2538	154871	.	C	A	20	PASS	.	GT:GQ:DP:AD:VAF:C:PS	0|1:20:54:23:0.426:P:54058
contig_2538	154928	.	A	G	52.3	PASS	.	GT:GQ:DP:AD:VAF:C:PS	0|1:52:54:22:0.407407:DV:54058
contig_2538	155037	.	T	C	19	PASS	.	GT:GQ:DP:AD:VAF:C:PS	0|1:19:57:23:0.404:P:54058
contig_2538	156849	.	T	C	20	PASS	.	GT:GQ:DP:AD:VAF:C:PS	1|0:20:49:25:0.51:P:54058
contig_2538	157857	.	C	T	17	PASS	.	GT:GQ:DP:AD:VAF:C:PS	1|0:17:45:19:0.422:P:54058
contig_2538	158582	.	TTGAA	T	30.9	PASS	.	GT:GQ:DP:AD:VAF:C:PS	0|1:29:45:19:0.422222:DV:54058
contig_2538	158591	.	C	T	40.2	PASS	.	GT:GQ:DP:AD:VAF:C:PS	0|1:40:45:22:0.488889:DV:54058
contig_2538	159456	.	A	G	16	PASS	.	GT:GQ:DP:AD:VAF:C:PS	1|0:16:45:15:0.333:P:54058
contig_2538	159711	.	GAC	G,GACAC	23.7	PASS	.	GT:GQ:DP:AD:VAF:C:PS	1|2:6:50:12,9:0.24,0.18:DV:54058
contig_2538	160224	.	C	T	39.4	PASS	.	GT:GQ:DP:AD:VAF:C:PS	1|0:38:44:22:0.5:DV:54058
contig_2538	160812	.	A	G	15.8	PASS	.	GT:GQ:DP:AD:VAF:C:PS	1|0:16:37:12:0.324324:DV:54058
contig_2538	160898	.	C	CCTCATAA	27.9	PASS	.	GT:GQ:DP:AD:VAF:C:PS	1|0:28:36:6:0.166667:DV:54058
contig_2538	161342	.	A	G	16	PASS	.	GT:GQ:DP:AD:VAF:C:PS	1|0:16:42:20:0.476:P:54058
contig_2538	161487	.	A	G	17	PASS	.	GT:GQ:DP:AD:VAF:C:PS	1|0:17:47:23:0.489:P:54058
contig_2538	161632	.	A	G	54.4	PASS	.	GT:GQ:DP:AD:VAF:C:PS	0|1:54:49:19:0.387755:DV:54058
contig_2538	161986	.	GTC	G	13	PASS	.	GT:GQ:DP:AD:VAF:C:PS	0|1:13:51:18:0.353:P:54058
contig_2538	162332	.	C	T	17	PASS	.	GT:GQ:DP:AD:VAF:C:PS	0|1:17:51:24:0.471:P:54058
contig_2538	163521	.	G	T	24.7	PASS	.	GT:GQ:DP:AD:VAF:C	1/1:24:19:10:0.526316:DV
contig_2538	163640	.	A	G	19	PASS	.	GT:GQ:DP:AD:VAF:C:PS	0|1:19:49:20:0.408:P:54058
contig_2538	163799	.	A	G	53.9	PASS	.	GT:GQ:DP:AD:VAF:C:PS	0|1:54:49:22:0.44898:DV:54058
contig_2538	163806	.	G	A	16	PASS	.	GT:GQ:DP:AD:VAF:C:PS	1|0:16:47:25:0.532:P:54058
contig_2538	164010	.	A	G	19	PASS	.	GT:GQ:DP:AD:VAF:C:PS	0|1:19:50:22:0.44:P:54058
contig_2538	164020	.	GCGCACA	G	17	PASS	.	GT:GQ:DP:AD:VAF:C:PS	0|1:17:51:23:0.451:P:54058
contig_2538	164141	.	C	T	18	PASS	.	GT:GQ:DP:AD:VAF:C:PS	0|1:18:55:25:0.455:P:54058
contig_2538	164469	.	G	A	20	PASS	.	GT:GQ:DP:AD:VAF:C:PS	0|1:20:43:17:0.395:P:54058
contig_2538	165018	.	T	C	54.2	PASS	.	GT:GQ:DP:AD:VAF:C:PS	0|1:52:49:25:0.510204:DV:54058
contig_2538	165053	.	G	A	17	PASS	.	GT:GQ:DP:AD:VAF:C:PS	1|0:17:49:22:0.449:P:54058
contig_2538	165296	.	A	G	18	PASS	.	GT:GQ:DP:AD:VAF:C:PS	1|0:18:58:27:0.466:P:54058
contig_2538	165804	.	G	A	17	PASS	.	GT:GQ:DP:AD:VAF:C:PS	1|0:17:58:27:0.466:P:54058
contig_2538	166985	.	C	T	18	PASS	.	GT:GQ:DP:AD:VAF:C:PS	1|0:18:57:24:0.421:P:54058
contig_2538	167087	.	T	C	50	PASS	.	GT:GQ:DP:AD:VAF:C:PS	0|1:45:60:27:0.45:DV:54058
contig_2538	167251	.	T	C	99	PASS	.	GT:GQ:DP:AD:VAF:C:PS	1|0:99:60:30:0.5:DV:54058
contig_2538	167303	.	C	T	22	PASS	.	GT:GQ:DP:AD:VAF:C:PS	0|1:22:59:29:0.492:P:54058
contig_2538	167792	.	A	AT	25.5	PASS	.	GT:GQ:DP:AD:VAF:C:PS	1|0:24:60:19:0.316667:DV:54058
contig_2538	167794	.	T	TA	24.5	PASS	.	GT:GQ:DP:AD:VAF:C:PS	0|1:23:60:11:0.183333:DV:54058
contig_2538	167803	.	A	G	55.6	PASS	.	GT:GQ:DP:AD:VAF:C:PS	1|0:55:61:27:0.442623:DV:54058
contig_2538	167829	.	CTA	C	16	PASS	.	GT:GQ:DP:AD:VAF:C:PS	1|0:16:61:30:0.492:P:54058
contig_2538	167851	.	T	C	17	PASS	.	GT:GQ:DP:AD:VAF:C:PS	1|0:17:62:33:0.532:P:54058
contig_2538	167936	.	A	G	17	PASS	.	GT:GQ:DP:AD:VAF:C:PS	1|0:17:60:30:0.5:P:54058
contig_2538	167984	.	A	G	20	PASS	.	GT:GQ:DP:AD:VAF:C:PS	0|1:20:59:27:0.458:P:54058
contig_2538	168224	.	G	A	22	PASS	.	GT:GQ:DP:AD:VAF:C:PS	1|0:22:55:25:0.455:P:54058
contig_2538	168264	.	G	A	54.4	PASS	.	GT:GQ:DP:AD:VAF:C:PS	0|1:54:55:26:0.472727:DV:54058
contig_2538	168288	.	GA	G	58.5	PASS	.	GT:GQ:DP:AD:VAF:C:PS	0|1:58:55:27:0.490909:DV:54058
contig_2538	168452	.	A	T	51.4	PASS	.	GT:GQ:DP:AD:VAF:C:PS	0|1:51:34:15:0.441176:DV:54058
contig_2538	168489	.	AC	A	5.1	PASS	.	GT:GQ:DP:AD:VAF:C:PS	1|0:4:50:15:0.3:DV:54058
contig_2538	168490	.	CT	C,AT	28.6	PASS	.	GT:GQ:DP:AD:VAF:C:PS	0|1:6:34:27,0:0.794118,0:DV:54058
contig_2538	168494	.	C	T	49.3	PASS	.	GT:GQ:DP:AD:VAF:C:PS	1|0:45:48:20:0.416667:DV:54058
contig_2538	168515	.	G	A	22	PASS	.	GT:GQ:DP:AD:VAF:C:PS	0|1:22:54:26:0.481:P:54058
contig_2538	168539	.	AC	A	4.2	PASS	.	GT:GQ:DP:AD:VAF:C	1/1:2:52:18:0.346154:DV
contig_2538	168544	.	CT	C	16.9	PASS	.	GT:GQ:DP:AD:VAF:C:PS	1|0:16:45:16:0.355556:DV:54058
contig_2538	168553	.	C	T	41.5	PASS	.	GT:GQ:DP:AD:VAF:C:PS	0|1:41:54:24:0.444444:DV:54058
contig_2538	168562	.	T	C	28.4	PASS	.	GT:GQ:DP:AD:VAF:C:PS	0|1:28:43:10:0.232558:DV:54058
contig_2538	168586	.	T	G	19	PASS	.	GT:GQ:DP:AD:VAF:C:PS	1|0:19:54:26:0.481:P:54058
contig_2538	168611	.	T	C	19	PASS	.	GT:GQ:DP:AD:VAF:C:PS	0|1:19:51:22:0.431:P:54058
contig_2538	168652	.	GT	G	18	PASS	.	GT:GQ:DP:AD:VAF:C:PS	1|0:18:53:23:0.434:P:168651
contig_2538	168705	.	C	A	21.5	PASS	.	GT:GQ:DP:AD:VAF:C	0/1:21:41:19:0.463415:DV
contig_2538	168853	.	G	A	12.6	PASS	.	GT:GQ:DP:AD:VAF:C	0/1:13:46:18:0.391304:DV
contig_2538	168855	.	G	A	15.6	PASS	.	GT:GQ:DP:AD:VAF:C:PS	0|1:16:44:19:0.431818:DV:168854
contig_2538	168861	.	C	T	36	PASS	.	GT:GQ:DP:AD:VAF:C	1/1:11:44:22:0.5:DV
contig_2538	168864	.	T	C	11.9	PASS	.	GT:GQ:DP:AD:VAF:C	0/1:12:48:15:0.3125:DV
contig_2538	168866	.	C	T	11.7	PASS	.	GT:GQ:DP:AD:VAF:C	0/1:12:46:16:0.347826:DV
contig_2538	168869	.	T	A	11.6	PASS	.	GT:GQ:DP:AD:VAF:C	0/1:12:40:18:0.45:DV
contig_2538	168873	.	T	C	15.5	PASS	.	GT:GQ:DP:AD:VAF:C	0/1:15:48:18:0.375:DV
contig_2538	168883	.	A	T	13.2	PASS	.	GT:GQ:DP:AD:VAF:C	0/1:13:39:12:0.307692:DV
contig_2538	168885	.	A	C	6.5	PASS	.	GT:GQ:DP:AD:VAF:C	0/1:6:45:12:0.266667:DV
contig_2538	168886	.	C	T	12.4	PASS	.	GT:GQ:DP:AD:VAF:C:PS	0|1:12:43:21:0.488372:DV:168885
contig_2538	168887	.	C	A	7.9	PASS	.	GT:GQ:DP:AD:VAF:C	0/1:8:46:12:0.26087:DV
contig_2538	168892	.	A	T	11.2	PASS	.	GT:GQ:DP:AD:VAF:C	0/1:11:47:14:0.297872:DV
contig_2538	168894	.	A	G	4.6	PASS	.	GT:GQ:DP:AD:VAF:C	0/1:5:47:14:0.297872:DV
contig_2538	168896	.	T	C	10.4	PASS	.	GT:GQ:DP:AD:VAF:C	0/1:10:49:16:0.326531:DV
contig_2538	168897	.	T	A	7.9	PASS	.	GT:GQ:DP:AD:VAF:C	0/1:8:49:15:0.306122:DV
contig_2538	168900	.	A	G	10.3	PASS	.	GT:GQ:DP:AD:VAF:C	0/1:10:44:16:0.363636:DV
contig_2538	168903	.	C	T	4.9	PASS	.	GT:GQ:DP:AD:VAF:C	0/1:5:49:18:0.367347:DV
contig_2538	168922	.	G	C	5	PASS	.	GT:GQ:DP:AD:VAF:C:PS	0|1:5:44:12:0.272727:DV:168921
contig_2538	168924	.	T	G	15.7	PASS	.	GT:GQ:DP:AD:VAF:C	0/1:16:47:17:0.361702:DV
contig_2538	169123	.	T	G	4.6	PASS	.	GT:GQ:DP:AD:VAF:C	0/1:5:46:18:0.391304:DV
contig_2538	169126	.	GA	G	13.2	PASS	.	GT:GQ:DP:AD:VAF:C:PS	1|0:13:47:19:0.404255:DV:169125
contig_2538	169129	.	AG	A	33.5	PASS	.	GT:GQ:DP:AD:VAF:C	1/1:4:39:19:0.487179:DV
contig_2538	169138	.	G	T	3.5	PASS	.	GT:GQ:DP:AD:VAF:C	0/1:4:48:20:0.416667:DV
contig_2538	169143	.	G	T	4.7	PASS	.	GT:GQ:DP:AD:VAF:C	0/1:5:45:17:0.377778:DV
contig_2538	169144	.	T	G	2.4	refCall	.	GT:GQ:DP:AD:VAF:C	./.:4:45:15:0.333333:DV
contig_2538	169145	.	T	C	3	PASS	.	GT:GQ:DP:AD:VAF:C	0/1:3:45:16:0.355556:DV
contig_2538	169150	.	G	A	5.6	PASS	.	GT:GQ:DP:AD:VAF:C	0/1:6:47:16:0.340426:DV
contig_2538	169151	.	C	A	7.3	PASS	.	GT:GQ:DP:AD:VAF:C	0/1:7:46:14:0.304348:DV
contig_2538	169152	.	A	C	4.4	PASS	.	GT:GQ:DP:AD:VAF:C	0/1:4:45:12:0.266667:DV
contig_2538	169157	.	A	C	12.5	PASS	.	GT:GQ:DP:AD:VAF:C	0/1:12:45:18:0.4:DV
contig_2538	169195	.	C	T	18	PASS	.	GT:GQ:DP:AD:VAF:C	0/1:18:45:20:0.444:P
contig_2538	169300	.	A	C	17	PASS	.	GT:GQ:DP:AD:VAF:C	0/1:17:44:19:0.432:P
contig_2538	169391	.	A	G	17.4	PASS	.	GT:GQ:DP:AD:VAF:C	0/1:17:50:17:0.34:DV
contig_2538	169436	.	T	C	21	PASS	.	GT:GQ:DP:AD:VAF:C:PS	0|1:21:45:21:0.467:P:169435
contig_2538	169544	.	AT	A	25.3	PASS	.	GT:GQ:DP:AD:VAF:C:PS	1|0:22:48:20:0.416667:DV:169543
contig_2538	169550	.	TC	T	32.5	PASS	.	GT:GQ:DP:AD:VAF:C:PS	0|1:21:43:17:0.395349:DV:169543
contig_2538	169552	.	G	A	24.9	PASS	.	GT:GQ:DP:AD:VAF:C:PS	1|0:22:45:18:0.4:DV:169543
contig_2538	169602	.	T	C	17	PASS	.	GT:GQ:DP:AD:VAF:C:PS	1|0:17:45:19:0.422:P:169543
contig_2538	169647	.	T	G	52.2	PASS	.	GT:GQ:DP:AD:VAF:C:PS	0|1:38:47:22:0.468085:DV:169543
contig_2538	169669	.	GAAA	G	19.5	PASS	.	GT:GQ:DP:AD:VAF:C:PS	1|0:18:41:18:0.439024:DV:169543
contig_2538	169775	.	G	A	22.9	PASS	.	GT:GQ:DP:AD:VAF:C:PS	1|0:23:43:17:0.395349:DV:169543
contig_2538	169785	.	T	C	26.8	PASS	.	GT:GQ:DP:AD:VAF:C:PS	1|0:27:43:17:0.395349:DV:169543
contig_2538	170260	.	T	C	43.5	PASS	.	GT:GQ:DP:AD:VAF:C:PS	1|0:43:56:26:0.464286:DV:169543
contig_2538	170263	.	A	G	50.1	PASS	.	GT:GQ:DP:AD:VAF:C:PS	1|0:50:55:22:0.4:DV:169543
contig_2538	170265	.	A	AAG	14.2	PASS	.	GT:GQ:DP:AD:VAF:C:PS	1|0:14:56:16:0.285714:DV:169543
contig_2538	170589	.	CG	C	0	refCall	.	GT:GQ:DP:AD:VAF:C	0/0:33:61:13:0.213115:DV
contig_2538	170590	.	G	A	37.9	PASS	.	GT:GQ:DP:AD:VAF:C:PS	0|1:38:47:18:0.382979:DV:169543
contig_2538	170593	.	G	A	0	refCall	.	GT:GQ:DP:AD:VAF:C	0/0:49:35:11:0.314286:DV
contig_2538	170854	.	TCC	T	53.8	PASS	.	GT:GQ:DP:AD:VAF:C:PS	0|1:53:58:22:0.37931:DV:169543
contig_2538	170992	.	C	T	20	PASS	.	GT:GQ:DP:AD:VAF:C:PS	1|0:20:63:27:0.429:P:169543
contig_2538	172943	.	A	T	17	PASS	.	GT:GQ:DP:AD:VAF:C:PS	1|0:17:49:22:0.449:P:169543
contig_2538	173013	.	TAAAAAA	T	11.5	PASS	.	GT:GQ:DP:AD:VAF:C:PS	1|0:12:51:10:0.196078:DV:169543
contig_2538	173021	.	A	T	0	refCall	.	GT:GQ:DP:AD:VAF:C	0/0:22:49:10:0.204082:DV
contig_2538	173028	.	TGAGCACAAA	T	1.7	refCall	.	GT:GQ:DP:AD:VAF:C	./.:5:53:19:0.358491:DV
contig_2538	173213	.	A	G	22	PASS	.	GT:GQ:DP:AD:VAF:C:PS	0|1:22:51:24:0.471:P:169543
contig_2538	173818	.	A	G	19	PASS	.	GT:GQ:DP:AD:VAF:C:PS	1|0:19:45:21:0.467:P:169543
contig_2538	173877	.	C	T	18	PASS	.	GT:GQ:DP:AD:VAF:C:PS	0|1:18:46:23:0.5:P:169543
contig_2538	174676	.	GA	G	0	refCall	.	GT:GQ:DP:AD:VAF:C	0/0:21:42:13:0.309524:DV
contig_2538	174788	.	T	C	53.8	PASS	.	GT:GQ:DP:AD:VAF:C:PS	0|1:53:34:18:0.529412:DV:169543
contig_2538	175605	.	C	T	20	PASS	.	GT:GQ:DP:AD:VAF:C:PS	0|1:20:46:23:0.5:P:169543
contig_2538	175657	.	T	C	44	PASS	.	GT:GQ:DP:AD:VAF:C:PS	0|1:44:43:14:0.325581:DV:169543
contig_2538	175658	.	A	G	42.3	PASS	.	GT:GQ:DP:AD:VAF:C:PS	0|1:42:43:16:0.372093:DV:169543
contig_2538	175782	.	A	G	52	PASS	.	GT:GQ:DP:AD:VAF:C:PS	1|0:51:44:16:0.363636:DV:169543
contig_2538	175945	.	C	T	16	PASS	.	GT:GQ:DP:AD:VAF:C:PS	1|0:16:41:21:0.512:P:169543
contig_2538	176702	.	A	G	18	PASS	.	GT:GQ:DP:AD:VAF:C:PS	1|0:18:37:17:0.459:P:169543
contig_2538	176806	.	C	T	19	PASS	.	GT:GQ:DP:AD:VAF:C:PS	1|0:19:34:15:0.441:P:169543
contig_2538	176859	.	C	T	17	PASS	.	GT:GQ:DP:AD:VAF:C:PS	0|1:17:38:15:0.395:P:169543
contig_2538	177006	.	C	T	40.8	PASS	.	GT:GQ:DP:AD:VAF:C:PS	1|0:41:34:15:0.441176:DV:169543
contig_2538	177035	.	G	A	50.4	PASS	.	GT:GQ:DP:AD:VAF:C:PS	1|0:50:35:16:0.457143:DV:169543
contig_2538	177287	.	TCA	T	21	PASS	.	GT:GQ:DP:AD:VAF:C:PS	0|1:21:30:8:0.266667:DV:169543
contig_2538	177760	.	C	T	49	PASS	.	GT:GQ:DP:AD:VAF:C:PS	0|1:49:40:16:0.4:DV:169543
contig_2538	177762	.	T	C	49.9	PASS	.	GT:GQ:DP:AD:VAF:C:PS	0|1:50:38:16:0.421053:DV:169543
contig_2538	178743	.	A	T	16	PASS	.	GT:GQ:DP:AD:VAF:C:PS	1|0:16:46:19:0.413:P:169543
contig_2538	178986	.	TTCTCTCTCTCTCTC	TTC,T	24.9	PASS	.	GT:GQ:DP:AD:VAF:C:PS	0|2:10:45:9,7:0.2,0.155556:DV:169543
contig_2538	179035	.	T	C	17	PASS	.	GT:GQ:DP:AD:VAF:C:PS	1|0:17:44:16:0.364:P:169543
contig_2538	180016	.	A	AT	0.2	refCall	.	GT:GQ:DP:AD:VAF:C	./.:14:59:19:0.322034:DV
contig_2538	180026	.	AT	A	11	PASS	.	GT:GQ:DP:AD:VAF:C:PS	1|0:11:60:18:0.3:P:169543
contig_2538	180057	.	A	AT	0.3	refCall	.	GT:GQ:DP:AD:VAF:C	./.:12:60:18:0.3:DV
contig_2538	180067	.	AT	A	11	PASS	.	GT:GQ:DP:AD:VAF:C:PS	1|0:11:60:19:0.317:P:169543
contig_2538	180078	.	AT	A	14	PASS	.	GT:GQ:DP:AD:VAF:C:PS	0|1:14:59:38:0.644:P:169543
contig_2538	181037	.	G	A	19	PASS	.	GT:GQ:DP:AD:VAF:C:PS	1|0:19:66:26:0.394:P:169543
contig_2538	181750	.	A	G	53.7	PASS	.	GT:GQ:DP:AD:VAF:C:PS	1|0:54:67:24:0.358209:DV:169543
contig_2538	181783	.	G	C	46.2	PASS	.	GT:GQ:DP:AD:VAF:C:PS	1|0:46:64:19:0.296875:DV:169543
contig_2538	181823	.	C	T	18	PASS	.	GT:GQ:DP:AD:VAF:C:PS	1|0:18:60:22:0.367:P:169543
contig_2538	181901	.	T	C	45.4	PASS	.	GT:GQ:DP:AD:VAF:C:PS	1|0:45:61:27:0.442623:DV:169543
contig_2538	181924	.	C	T	38.3	PASS	.	GT:GQ:DP:AD:VAF:C:PS	1|0:38:57:21:0.368421:DV:169543
contig_2538	182017	.	A	G	20	PASS	.	GT:GQ:DP:AD:VAF:C:PS	1|0:20:54:19:0.352:P:169543
contig_2538	182296	.	T	C	21	PASS	.	GT:GQ:DP:AD:VAF:C:PS	0|1:21:62:30:0.484:P:169543
contig_2538	182523	.	A	AT	38.7	PASS	.	GT:GQ:DP:AD:VAF:C:PS	1|0:19:55:21:0.381818:DV:169543
contig_2538	182524	.	TG	T	55	PASS	.	GT:GQ:DP:AD:VAF:C:PS	0|1:42:55:32:0.581818:DV:169543
contig_2538	182557	.	T	TG	16.3	PASS	.	GT:GQ:DP:AD:VAF:C:PS	1|0:16:54:12:0.222222:DV:169543
contig_2538	182558	.	A	G	32.5	PASS	.	GT:GQ:DP:AD:VAF:C:PS	1|0:32:44:16:0.363636:DV:169543
contig_2538	182572	.	CGGA	C	4	PASS	.	GT:GQ:DP:AD:VAF:C:PS	1|0:4:47:15:0.319149:DV:169543
contig_2538	182583	.	C	A	50	PASS	.	GT:GQ:DP:AD:VAF:C:PS	0|1:36:36:27:0.75:DV:169543
contig_2538	182584	.	G	T	0	refCall	.	GT:GQ:DP:AD:VAF:C	0/0:22:41:9:0.219512:DV
contig_2538	182610	.	A	G	18	PASS	.	GT:GQ:DP:AD:VAF:C:PS	1|0:18:52:20:0.385:P:169543
contig_2538	182643	.	C	T	18	PASS	.	GT:GQ:DP:AD:VAF:C:PS	1|0:18:55:22:0.4:P:169543
contig_2538	182708	.	T	C	19	PASS	.	GT:GQ:DP:AD:VAF:C:PS	1|0:19:56:24:0.429:P:169543
contig_2538	182814	.	ATT	A	17	PASS	.	GT:GQ:DP:AD:VAF:C:PS	0|1:17:62:31:0.5:P:169543
contig_2538	182977	.	TGATTAAGG	T	58	PASS	.	GT:GQ:DP:AD:VAF:C:PS	0|1:57:57:24:0.421053:DV:169543
contig_2538	183630	.	C	T	16	PASS	.	GT:GQ:DP:AD:VAF:C:PS	0|1:16:58:26:0.448:P:169543
contig_2538	183645	.	TAAG	T	33.5	PASS	.	GT:GQ:DP:AD:VAF:C:PS	0|1:33:57:21:0.368421:DV:169543
contig_2538	183695	.	A	G	18	PASS	.	GT:GQ:DP:AD:VAF:C:PS	1|0:18:52:24:0.462:P:169543
contig_2538	183743	.	C	G	18	PASS	.	GT:GQ:DP:AD:VAF:C:PS	0|1:18:51:19:0.373:P:169543
contig_2538	183810	.	GA	G	18	PASS	.	GT:GQ:DP:AD:VAF:C	1/1:12:54:7:0.12963:DV
contig_2538	183944	.	A	G	18	PASS	.	GT:GQ:DP:AD:VAF:C:PS	0|1:18:58:23:0.397:P:169543
contig_2538	184163	.	TTACACAAATTA	T	54	PASS	.	GT:GQ:DP:AD:VAF:C:PS	0|1:52:57:17:0.298246:DV:169543
contig_2538	185082	.	G	A	23	PASS	.	GT:GQ:DP:AD:VAF:C:PS	0|1:23:56:27:0.482:P:169543
contig_2538	185335	.	C	T	21	PASS	.	GT:GQ:DP:AD:VAF:C:PS	0|1:21:53:24:0.453:P:169543
contig_2538	186913	.	AAAAGTGTAACAAAGTGTAACAAAGTGTAAC	A	46.8	PASS	.	GT:GQ:DP:AD:VAF:C:PS	0|1:44:56:10:0.178571:DV:169543
contig_2538	188153	.	C	T	19	PASS	.	GT:GQ:DP:AD:VAF:C:PS	0|1:19:53:22:0.415:P:169543
contig_2538	188253	.	CA	C	2	refCall	.	GT:GQ:DP:AD:VAF:C	./.:4:54:14:0.259259:DV
contig_2538	189058	.	G	A	40.6	PASS	.	GT:GQ:DP:AD:VAF:C:PS	0|1:41:59:20:0.338983:DV:169543
contig_2538	191631	.	CGAGAGAGAGA	C	14.1	PASS	.	GT:GQ:DP:AD:VAF:C:PS	1|0:14:47:8:0.170213:DV:169543
contig_2538	194754	.	G	C	99	PASS	.	GT:GQ:DP:AD:VAF:C:PS	1|0:99:59:24:0.40678:DV:169543
contig_2538	194830	.	T	C	70.5	PASS	.	GT:GQ:DP:AD:VAF:C:PS	1|0:69:59:20:0.338983:DV:169543
contig_2538	195213	.	G	C	69.2	PASS	.	GT:GQ:DP:AD:VAF:C:PS	1|0:69:56:21:0.375:DV:169543
contig_2538	195220	.	T	C	53.4	PASS	.	GT:GQ:DP:AD:VAF:C:PS	1|0:53:61:23:0.377049:DV:169543
contig_2538	195479	.	A	G	21	PASS	.	GT:GQ:DP:AD:VAF:C:PS	0|1:21:61:29:0.475:P:169543
contig_2538	195976	.	G	A	43.4	PASS	.	GT:GQ:DP:AD:VAF:C:PS	0|1:43:60:24:0.4:DV:169543
contig_2538	195981	.	T	C	16	PASS	.	GT:GQ:DP:AD:VAF:C:PS	0|1:16:58:26:0.448:P:169543
contig_2538	196011	.	C	T	21	PASS	.	GT:GQ:DP:AD:VAF:C:PS	1|0:21:57:26:0.456:P:169543
contig_2538	196047	.	T	C	19	PASS	.	GT:GQ:DP:AD:VAF:C:PS	0|1:19:59:26:0.441:P:169543
contig_2538	196916	.	T	C	18	PASS	.	GT:GQ:DP:AD:VAF:C:PS	0|1:18:52:20:0.385:P:169543
contig_2538	197136	.	CTA	C	17	PASS	.	GT:GQ:DP:AD:VAF:C:PS	0|1:17:59:26:0.441:P:169543
contig_2538	197759	.	A	G	19	PASS	.	GT:GQ:DP:AD:VAF:C:PS	0|1:19:61:26:0.426:P:169543
contig_2538	198397	.	TA	T	38.4	PASS	.	GT:GQ:DP:AD:VAF:C	1/1:31:54:48:0.888889:DV
contig_2538	198610	.	T	A	36.9	PASS	.	GT:GQ:DP:AD:VAF:C:PS	1|0:37:52:17:0.326923:DV:169543
contig_2538	198899	.	GTTAA	G	14	PASS	.	GT:GQ:DP:AD:VAF:C:PS	1|0:14:60:20:0.333:P:169543
contig_2538	199409	.	G	A	17	PASS	.	GT:GQ:DP:AD:VAF:C:PS	1|0:17:60:23:0.383:P:169543
contig_2538	199456	.	CGTATCCT	C	11	PASS	.	GT:GQ:DP:AD:VAF:C:PS	1|0:11:58:21:0.362:P:169543
contig_2538	200174	.	A	G	16	PASS	.	GT:GQ:DP:AD:VAF:C:PS	1|0:16:44:21:0.477:P:169543
contig_2538	200180	.	T	C	17	PASS	.	GT:GQ:DP:AD:VAF:C:PS	0|1:17:45:21:0.467:P:169543
contig_2538	200248	.	T	C	19	PASS	.	GT:GQ:DP:AD:VAF:C:PS	1|0:19:47:21:0.447:P:169543
contig_2538	200262	.	C	T	18	PASS	.	GT:GQ:DP:AD:VAF:C:PS	1|0:18:45:19:0.422:P:169543
contig_2538	200471	.	AGG	A	1.7	refCall	.	GT:GQ:DP:AD:VAF:C	./.:5:26:14:0.538462:DV
contig_2538	201611	.	A	G	5.4	PASS	.	GT:GQ:DP:AD:VAF:C	0/1:5:37:10:0.27027:DV
contig_2538	201700	.	T	C	33.4	PASS	.	GT:GQ:DP:AD:VAF:C	0/1:33:39:13:0.333333:DV
contig_2538	201862	.	T	C	41.9	PASS	.	GT:GQ:DP:AD:VAF:C	0/1:42:38:13:0.342105:DV
contig_2538	201999	.	G	A	41.8	PASS	.	GT:GQ:DP:AD:VAF:C:PS	1|0:42:39:16:0.410256:DV:169543
contig_2538	202354	.	GCC	G	15	PASS	.	GT:GQ:DP:AD:VAF:C:PS	1|0:15:44:16:0.364:P:169543
contig_2538	202934	.	T	C	37.5	PASS	.	GT:GQ:DP:AD:VAF:C:PS	1|0:38:43:13:0.302326:DV:169543
contig_2538	203031	.	AATATAT	A	1.3	refCall	.	GT:GQ:DP:AD:VAF:C	./.:6:41:7:0.170732:DV
contig_2538	203077	.	CATAT	C	12.7	PASS	.	GT:GQ:DP:AD:VAF:C:PS	1|0:13:41:6:0.146341:DV:169543
contig_2538	203173	.	A	G	2.9	refCall	.	GT:GQ:DP:AD:VAF:C	./.:3:37:8:0.216216:DV
contig_2538	203183	.	G	A	1.8	refCall	.	GT:GQ:DP:AD:VAF:C	./.:5:37:9:0.243243:DV
contig_2538	203226	.	T	C	16	PASS	.	GT:GQ:DP:AD:VAF:C:PS	1|0:16:38:12:0.316:P:169543
contig_2538	203787	.	G	T	20.1	PASS	.	GT:GQ:DP:AD:VAF:C:PS	1|0:19:35:11:0.314286:DV:169543
contig_2538	204326	.	C	T	17	PASS	.	GT:GQ:DP:AD:VAF:C:PS	1|0:17:52:20:0.385:P:169543
contig_2538	204559	.	G	C	48.7	PASS	.	GT:GQ:DP:AD:VAF:C:PS	1|0:49:56:19:0.339286:DV:169543
contig_2538	204675	.	G	C	16	PASS	.	GT:GQ:DP:AD:VAF:C:PS	1|0:16:56:18:0.321:P:169543
contig_2538	205849	.	C	T	48	PASS	.	GT:GQ:DP:AD:VAF:C:PS	1|0:48:54:15:0.277778:DV:169543
contig_2538	206306	.	A	G	44.1	PASS	.	GT:GQ:DP:AD:VAF:C:PS	1|0:44:50:14:0.28:DV:169543
contig_2538	206806	.	T	C	42.9	PASS	.	GT:GQ:DP:AD:VAF:C:PS	1|0:43:54:17:0.314815:DV:169543
contig_2538	206932	.	GTA	G	13	PASS	.	GT:GQ:DP:AD:VAF:C:PS	1|0:13:49:15:0.306:P:169543
contig_2538	208079	.	T	C	45.2	PASS	.	GT:GQ:DP:AD:VAF:C:PS	1|0:45:50:14:0.28:DV:169543
contig_2538	208290	.	G	A	19.4	PASS	.	GT:GQ:DP:AD:VAF:C	0/1:19:48:12:0.25:DV
contig_2538	208297	.	C	T	21.6	PASS	.	GT:GQ:DP:AD:VAF:C	0/1:22:47:12:0.255319:DV
contig_2538	208379	.	C	A	11.9	PASS	.	GT:GQ:DP:AD:VAF:C	0/1:12:48:13:0.270833:DV
contig_2538	208483	.	T	TAGG	6.4	PASS	.	GT:GQ:DP:AD:VAF:C:PS	1|0:6:50:13:0.26:DV:169543
contig_2538	208492	.	C	T	18.8	PASS	.	GT:GQ:DP:AD:VAF:C	0/1:19:48:13:0.270833:DV
contig_2538	208507	.	AGGGG	A	24.9	PASS	.	GT:GQ:DP:AD:VAF:C:PS	1|0:25:49:11:0.22449:DV:169543
contig_2538	208678	.	AT	A	9.4	PASS	.	GT:GQ:DP:AD:VAF:C:PS	1|0:9:52:22:0.423077:DV:169543
contig_2538	208688	.	TAAA	T	19.5	PASS	.	GT:GQ:DP:AD:VAF:C:PS	1|0:20:51:15:0.294118:DV:169543
contig_2538	208698	.	CTT	C	17.5	PASS	.	GT:GQ:DP:AD:VAF:C:PS	1|0:17:51:14:0.27451:DV:169543
contig_2538	208704	.	C	G	16.7	PASS	.	GT:GQ:DP:AD:VAF:C:PS	1|0:17:52:16:0.307692:DV:169543
contig_2538	208721	.	A	C	25.3	PASS	.	GT:GQ:DP:AD:VAF:C:PS	1|0:25:52:13:0.25:DV:169543
contig_2538	208740	.	A	G	16	PASS	.	GT:GQ:DP:AD:VAF:C:PS	1|0:16:53:18:0.34:P:169543
contig_2538	208765	.	C	T	20.1	PASS	.	GT:GQ:DP:AD:VAF:C:PS	1|0:20:44:9:0.204545:DV:169543
contig_2538	208773	.	A	C	16.6	PASS	.	GT:GQ:DP:AD:VAF:C:PS	1|0:17:52:16:0.307692:DV:169543
contig_2538	208852	.	G	C	9.8	PASS	.	GT:GQ:DP:AD:VAF:C:PS	1|0:10:54:17:0.314815:DV:169543
contig_2538	208904	.	T	C	27.4	PASS	.	GT:GQ:DP:AD:VAF:C:PS	1|0:27:52:15:0.288462:DV:169543
contig_2538	208917	.	T	C	21.9	PASS	.	GT:GQ:DP:AD:VAF:C:PS	1|0:22:43:9:0.209302:DV:169543
contig_2538	209338	.	G	C	36.4	PASS	.	GT:GQ:DP:AD:VAF:C:PS	1|0:36:50:15:0.3:DV:169543
contig_2538	209351	.	GA	G	11	PASS	.	GT:GQ:DP:AD:VAF:C:PS	1|0:11:50:19:0.38:P:169543
contig_2538	210112	.	A	G	43.4	PASS	.	GT:GQ:DP:AD:VAF:C:PS	1|0:43:49:15:0.306122:DV:169543
contig_2538	213529	.	A	G	16	PASS	.	GT:GQ:DP:AD:VAF:C:PS	1|0:16:50:20:0.4:P:169543
contig_2538	215001	.	GCTCTCTCTCTCTCTCTCTCTCTCTCTCT	G	19.6	PASS	.	GT:GQ:DP:AD:VAF:C:PS	1|0:20:58:8:0.137931:DV:169543
contig_2538	215272	.	A	C	17	PASS	.	GT:GQ:DP:AD:VAF:C:PS	1|0:17:60:21:0.35:P:169543
contig_2538	216817	.	T	A	20	PASS	.	GT:GQ:DP:AD:VAF:C:PS	0|1:20:55:26:0.473:P:169543
contig_2538	217743	.	A	C	32.6	PASS	.	GT:GQ:DP:AD:VAF:C:PS	1|0:33:51:21:0.411765:DV:169543
contig_2538	217780	.	T	C	16	PASS	.	GT:GQ:DP:AD:VAF:C:PS	1|0:16:53:21:0.396:P:169543
contig_2538	218876	.	G	A	18	PASS	.	GT:GQ:DP:AD:VAF:C:PS	1|0:18:49:19:0.388:P:169543
contig_2538	219059	.	T	C	20	PASS	.	GT:GQ:DP:AD:VAF:C:PS	1|0:20:52:22:0.423:P:169543
contig_2538	219493	.	T	C	21	PASS	.	GT:GQ:DP:AD:VAF:C:PS	0|1:21:55:24:0.436:P:169543
contig_2538	221529	.	G	C	24	PASS	.	GT:GQ:DP:AD:VAF:C:PS	0|1:24:52:23:0.442:P:169543
contig_2538	221657	.	T	C	16	PASS	.	GT:GQ:DP:AD:VAF:C:PS	1|0:16:57:24:0.421:P:169543
contig_2538	222496	.	AAT	A	2.7	refCall	.	GT:GQ:DP:AD:VAF:C	./.:3:48:35:0.729167:DV
contig_2538	222503	.	ATATATATATAT	A	8.5	PASS	.	GT:GQ:DP:AD:VAF:C:PS	0|1:9:47:11:0.234043:DV:169543
contig_2538	224463	.	T	C	22	PASS	.	GT:GQ:DP:AD:VAF:C:PS	0|1:22:64:28:0.438:P:169543
contig_2538	224480	.	T	C	20	PASS	.	GT:GQ:DP:AD:VAF:C:PS	0|1:20:63:29:0.46:P:169543
contig_2538	224564	.	A	C	19	PASS	.	GT:GQ:DP:AD:VAF:C:PS	1|0:19:65:32:0.492:P:169543
contig_2538	224897	.	TA	T	21	PASS	.	GT:GQ:DP:AD:VAF:C:PS	0|1:21:61:28:0.459:P:169543
contig_2538	226313	.	G	T	17	PASS	.	GT:GQ:DP:AD:VAF:C:PS	1|0:17:60:27:0.45:P:169543
contig_2538	226516	.	A	G	17	PASS	.	GT:GQ:DP:AD:VAF:C:PS	1|0:17:60:25:0.417:P:169543
contig_2538	227684	.	T	C	21	PASS	.	GT:GQ:DP:AD:VAF:C:PS	1|0:21:57:29:0.509:P:169543
contig_2538	228444	.	G	A	10.3	PASS	.	GT:GQ:DP:AD:VAF:C:PS	0|1:10:44:9:0.204545:DV:169543
contig_2538	228775	.	G	A	23	PASS	.	GT:GQ:DP:AD:VAF:C:PS	1|0:23:57:25:0.439:P:169543
contig_2538	229117	.	G	A	17	PASS	.	GT:GQ:DP:AD:VAF:C:PS	1|0:17:56:21:0.375:P:169543
contig_2538	230470	.	ATT	A	11	PASS	.	GT:GQ:DP:AD:VAF:C:PS	0|1:11:50:26:0.52:P:169543
contig_2538	230867	.	C	A	18	PASS	.	GT:GQ:DP:AD:VAF:C:PS	1|0:18:54:27:0.5:P:169543
contig_2538	231132	.	TTAAA	T	0	refCall	.	GT:GQ:DP:AD:VAF:C	0/0:35:66:15:0.227273:DV
contig_2538	231142	.	A	T	48.4	PASS	.	GT:GQ:DP:AD:VAF:C:PS	0|1:48:68:30:0.441176:DV:169543
contig_2538	231144	.	A	T	50.6	PASS	.	GT:GQ:DP:AD:VAF:C:PS	0|1:50:68:28:0.411765:DV:169543
contig_2538	231914	.	C	T	67.5	PASS	.	GT:GQ:DP:AD:VAF:C:PS	0|1:67:70:27:0.385714:DV:169543
contig_2538	233309	.	A	G	2	refCall	.	GT:GQ:DP:AD:VAF:C	./.:4:55:19:0.345455:DV
contig_2538	233318	.	T	TAG	2.3	refCall	.	GT:GQ:DP:AD:VAF:C	./.:4:58:16:0.275862:DV
contig_2538	233322	.	T	A	0.5	refCall	.	GT:GQ:DP:AD:VAF:C	./.:10:56:20:0.357143:DV
contig_2538	233539	.	A	T	1.6	refCall	.	GT:GQ:DP:AD:VAF:C	./.:5:51:20:0.392157:DV
contig_2538	233542	.	G	T	1	refCall	.	GT:GQ:DP:AD:VAF:C	./.:7:55:24:0.436364:DV
contig_2538	233545	.	C	G	1.5	refCall	.	GT:GQ:DP:AD:VAF:C	./.:5:55:21:0.381818:DV
contig_2538	233546	.	T	G	1	refCall	.	GT:GQ:DP:AD:VAF:C	./.:7:54:21:0.388889:DV
contig_2538	233554	.	AGT	A	0.2	refCall	.	GT:GQ:DP:AD:VAF:C	./.:13:53:20:0.377358:DV
contig_2538	235498	.	T	C	21	PASS	.	GT:GQ:DP:AD:VAF:C:PS	0|1:21:46:21:0.457:P:169543
contig_2538	236440	.	T	C	18	PASS	.	GT:GQ:DP:AD:VAF:C:PS	0|1:18:46:17:0.37:P:169543
contig_2538	236879	.	T	A	21	PASS	.	GT:GQ:DP:AD:VAF:C:PS	0|1:21:45:20:0.444:P:169543
contig_2538	236928	.	T	C	18	PASS	.	GT:GQ:DP:AD:VAF:C:PS	0|1:18:34:16:0.471:P:169543
contig_2538	237301	.	A	G	17	PASS	.	GT:GQ:DP:AD:VAF:C:PS	0|1:17:44:21:0.477:P:169543
contig_2538	237541	.	C	T	20	PASS	.	GT:GQ:DP:AD:VAF:C:PS	0|1:20:45:20:0.444:P:169543
contig_2538	237560	.	G	GA	35	PASS	.	GT:GQ:DP:AD:VAF:C:PS	0|1:31:44:12:0.272727:DV:169543
contig_2538	237564	.	A	AG	46.1	PASS	.	GT:GQ:DP:AD:VAF:C:PS	1|0:42:47:19:0.404255:DV:169543
contig_2538	237821	.	C	CATG	16	PASS	.	GT:GQ:DP:AD:VAF:C:PS	0|1:16:48:19:0.396:P:169543
contig_2538	237852	.	GAT	G	16	PASS	.	GT:GQ:DP:AD:VAF:C:PS	1|0:16:48:23:0.479:P:169543
contig_2538	237912	.	G	A	21	PASS	.	GT:GQ:DP:AD:VAF:C:PS	0|1:21:45:21:0.467:P:169543
contig_2538	238143	.	A	G	18	PASS	.	GT:GQ:DP:AD:VAF:C:PS	0|1:18:45:19:0.422:P:169543
contig_2538	238405	.	G	A	20	PASS	.	GT:GQ:DP:AD:VAF:C:PS	1|0:20:42:22:0.524:P:169543
contig_2538	241021	.	A	G	22	PASS	.	GT:GQ:DP:AD:VAF:C:PS	0|1:22:59:26:0.441:P:169543
contig_2538	242449	.	C	T	18	PASS	.	GT:GQ:DP:AD:VAF:C:PS	0|1:18:67:29:0.433:P:169543
contig_2538	243454	.	G	A	24	PASS	.	GT:GQ:DP:AD:VAF:C:PS	0|1:24:63:28:0.444:P:169543
contig_2538	244051	.	T	G	22	PASS	.	GT:GQ:DP:AD:VAF:C:PS	0|1:22:60:25:0.417:P:169543
contig_2538	247780	.	G	A	22	PASS	.	GT:GQ:DP:AD:VAF:C:PS	0|1:22:51:22:0.431:P:169543
contig_2538	249977	.	C	T	22	PASS	.	GT:GQ:DP:AD:VAF:C:PS	1|0:22:47:22:0.468:P:169543
contig_2538	250158	.	T	TA	30.8	PASS	.	GT:GQ:DP:AD:VAF:C	1/1:31:52:28:0.538462:DV
contig_2538	251633	.	T	C	21	PASS	.	GT:GQ:DP:AD:VAF:C:PS	0|1:21:45:17:0.378:P:169543
contig_2538	253096	.	G	A	48.3	PASS	.	GT:GQ:DP:AD:VAF:C:PS	0|1:48:42:19:0.452381:DV:169543
contig_2538	253314	.	T	C	18	PASS	.	GT:GQ:DP:AD:VAF:C:PS	1|0:18:37:18:0.486:P:169543
contig_2538	253535	.	G	A	16	PASS	.	GT:GQ:DP:AD:VAF:C:PS	0|1:16:43:23:0.535:P:169543
contig_2538	253627	.	AAT	A	1.3	refCall	.	GT:GQ:DP:AD:VAF:C	./.:6:42:11:0.261905:DV
contig_2538	254069	.	T	C	16	PASS	.	GT:GQ:DP:AD:VAF:C:PS	1|0:16:37:12:0.324:P:169543
contig_2538	254268	.	T	G	16	PASS	.	GT:GQ:DP:AD:VAF:C:PS	1|0:16:41:14:0.341:P:169543
contig_2538	254716	.	C	T	18	PASS	.	GT:GQ:DP:AD:VAF:C:PS	1|0:18:44:18:0.409:P:169543
contig_2538	255000	.	C	T	21.7	PASS	.	GT:GQ:DP:AD:VAF:C:PS	0|1:22:46:18:0.391304:DV:169543
contig_2538	255008	.	T	A	8.3	PASS	.	GT:GQ:DP:AD:VAF:C:PS	0|1:8:49:17:0.346939:DV:169543
contig_2538	255055	.	G	A	20	PASS	.	GT:GQ:DP:AD:VAF:C:PS	1|0:20:49:23:0.469:P:169543
contig_2538	255798	.	C	G	16	PASS	.	GT:GQ:DP:AD:VAF:C:PS	1|0:16:45:19:0.422:P:169543
contig_2538	256756	.	T	C	20	PASS	.	GT:GQ:DP:AD:VAF:C:PS	0|1:20:51:24:0.471:P:169543
contig_2538	257112	.	G	A	23	PASS	.	GT:GQ:DP:AD:VAF:C:PS	0|1:23:51:24:0.471:P:169543
contig_2538	257573	.	A	T	21	PASS	.	GT:GQ:DP:AD:VAF:C:PS	0|1:21:47:23:0.489:P:169543
contig_2538	257602	.	AATATAACATATAACATATGTAC	A	54.3	PASS	.	GT:GQ:DP:AD:VAF:C:PS	1|0:50:46:18:0.391304:DV:169543
contig_2538	257933	.	T	A	18	PASS	.	GT:GQ:DP:AD:VAF:C:PS	0|1:18:44:20:0.455:P:169543
contig_2538	258232	.	A	G	19	PASS	.	GT:GQ:DP:AD:VAF:C:PS	0|1:19:48:20:0.417:P:169543
contig_2538	258830	.	G	A	19	PASS	.	GT:GQ:DP:AD:VAF:C:PS	1|0:19:37:17:0.459:P:169543
contig_2538	258859	.	G	A	19	PASS	.	GT:GQ:DP:AD:VAF:C:PS	1|0:19:40:17:0.425:P:169543
contig_2538	259165	.	C	T	52.2	PASS	.	GT:GQ:DP:AD:VAF:C:PS	0|1:52:41:21:0.512195:DV:169543
contig_2538	259312	.	A	G	19	PASS	.	GT:GQ:DP:AD:VAF:C:PS	1|0:19:41:18:0.439:P:169543
contig_2538	259584	.	C	CT	41.1	PASS	.	GT:GQ:DP:AD:VAF:C:PS	1|0:40:38:14:0.368421:DV:169543
contig_2538	259585	.	TA	T	56.3	PASS	.	GT:GQ:DP:AD:VAF:C:PS	0|1:47:37:19:0.513514:DV:169543
contig_2538	259595	.	C	T	44	PASS	.	GT:GQ:DP:AD:VAF:C:PS	1|0:44:37:16:0.432432:DV:169543
contig_2538	261090	.	G	A	22	PASS	.	GT:GQ:DP:AD:VAF:C:PS	0|1:22:48:22:0.458:P:169543
contig_2538	261157	.	T	C	18	PASS	.	GT:GQ:DP:AD:VAF:C:PS	1|0:18:51:24:0.471:P:169543
contig_2538	262099	.	G	A	18	PASS	.	GT:GQ:DP:AD:VAF:C:PS	1|0:18:37:15:0.405:P:169543
contig_2538	262694	.	AAT	A	33.1	PASS	.	GT:GQ:DP:AD:VAF:C:PS	1|0:33:43:19:0.44186:DV:169543
contig_2538	262765	.	T	C	17	PASS	.	GT:GQ:DP:AD:VAF:C:PS	1|0:17:44:20:0.455:P:169543
contig_2538	263863	.	AT	A	0	refCall	.	GT:GQ:DP:AD:VAF:C	0/0:36:47:6:0.12766:DV
contig_2538	264692	.	TAA	T	0	refCall	.	GT:GQ:DP:AD:VAF:C	0/0:20:55:11:0.2:DV
contig_2538	265527	.	A	G	22	PASS	.	GT:GQ:DP:AD:VAF:C:PS	0|1:22:57:26:0.456:P:169543
contig_2538	265630	.	GA	G	1.4	refCall	.	GT:GQ:DP:AD:VAF:C	./.:6:57:8:0.140351:DV
contig_2538	266460	.	AT	A,ATTTTCTCT	52.7	PASS	.	GT:GQ:DP:AD:VAF:C:PS	2|1:27:57:14,8:0.245614,0.140351:DV:169543
contig_2538	266463	.	TTTC	T	0	refCall	.	GT:GQ:DP:AD:VAF:C	0/0:46:58:12:0.206897:DV
contig_2538	266464	.	T	TC	0	refCall	.	GT:GQ:DP:AD:VAF:C	0/0:30:46:8:0.173913:DV
contig_2538	267458	.	A	G	20	PASS	.	GT:GQ:DP:AD:VAF:C:PS	0|1:20:65:29:0.446:P:169543
contig_2538	267534	.	CGTGTAATA	C	12	PASS	.	GT:GQ:DP:AD:VAF:C:PS	0|1:12:60:21:0.35:P:169543
contig_2538	269307	.	CT	C	20.2	PASS	.	GT:GQ:DP:AD:VAF:C	1/1:9:54:17:0.314815:DV
contig_2538	270449	.	TTC	T	0	refCall	.	GT:GQ:DP:AD:VAF:C	0/0:43:60:10:0.166667:DV
contig_2538	270451	.	C	T	23.6	PASS	.	GT:GQ:DP:AD:VAF:C:PS	0|1:24:43:13:0.302326:DV:169543
contig_2538	270481	.	G	T	19	PASS	.	GT:GQ:DP:AD:VAF:C:PS	1|0:19:50:23:0.46:P:169543
contig_2538	270693	.	T	C	18	PASS	.	GT:GQ:DP:AD:VAF:C:PS	0|1:18:51:21:0.412:P:169543
contig_2538	271003	.	T	C	29.8	PASS	.	GT:GQ:DP:AD:VAF:C:PS	0|1:30:45:16:0.355556:DV:169543
contig_2538	271057	.	T	C	18	PASS	.	GT:GQ:DP:AD:VAF:C:PS	1|0:18:46:25:0.543:P:169543
contig_2538	271419	.	T	A	18	PASS	.	GT:GQ:DP:AD:VAF:C:PS	0|1:18:51:24:0.471:P:169543
contig_2538	273252	.	TAA	T	16	PASS	.	GT:GQ:DP:AD:VAF:C:PS	0|1:16:55:22:0.4:P:169543
contig_2538	273298	.	G	T	18	PASS	.	GT:GQ:DP:AD:VAF:C:PS	1|0:18:57:23:0.404:P:169543
contig_2538	273910	.	A	G	0.6	refCall	.	GT:GQ:DP:AD:VAF:C	./.:9:50:9:0.18:DV
contig_2538	273922	.	A	G	3.6	PASS	.	GT:GQ:DP:AD:VAF:C:PS	1|0:4:49:10:0.204082:DV:169543
contig_2538	273938	.	TTCGC	T	0.3	refCall	.	GT:GQ:DP:AD:VAF:C	./.:12:50:10:0.2:DV
contig_2538	273944	.	TC	T	0.1	refCall	.	GT:GQ:DP:AD:VAF:C	./.:18:49:10:0.204082:DV
contig_2538	273964	.	A	AT	0.3	refCall	.	GT:GQ:DP:AD:VAF:C	./.:12:52:11:0.211538:DV
contig_2538	273975	.	G	C	2.2	refCall	.	GT:GQ:DP:AD:VAF:C	./.:4:50:12:0.24:DV
contig_2538	274114	.	AGAAT	A	6.8	PASS	.	GT:GQ:DP:AD:VAF:C:PS	1|0:7:46:10:0.217391:DV:169543
contig_2538	274119	.	AG	A	0	refCall	.	GT:GQ:DP:AD:VAF:C	0/0:20:46:10:0.217391:DV
contig_2538	274193	.	T	C	3.2	PASS	.	GT:GQ:DP:AD:VAF:C:PS	1|0:3:52:16:0.307692:DV:169543
contig_2538	274219	.	T	C	0.4	refCall	.	GT:GQ:DP:AD:VAF:C	./.:11:49:14:0.285714:DV
contig_2538	274228	.	GA	G	0	refCall	.	GT:GQ:DP:AD:VAF:C	0/0:24:49:17:0.346939:DV
contig_2538	274233	.	G	T	0.4	refCall	.	GT:GQ:DP:AD:VAF:C	./.:11:51:17:0.333333:DV
contig_2538	274242	.	C	A	0.5	refCall	.	GT:GQ:DP:AD:VAF:C	./.:9:48:17:0.354167:DV
contig_2538	274256	.	G	A	0.8	refCall	.	GT:GQ:DP:AD:VAF:C	./.:8:50:16:0.32:DV
contig_2538	274258	.	T	TAA	0	refCall	.	GT:GQ:DP:AD:VAF:C	0/0:22:50:12:0.24:DV
contig_2538	274324	.	T	G	16.9	PASS	.	GT:GQ:DP:AD:VAF:C:PS	1|0:17:50:20:0.4:DV:169543
contig_2538	275164	.	C	T	18	PASS	.	GT:GQ:DP:AD:VAF:C:PS	0|1:18:58:25:0.431:P:169543
contig_2538	275509	.	G	A	22	PASS	.	GT:GQ:DP:AD:VAF:C:PS	0|1:22:63:29:0.46:P:169543
contig_2538	275713	.	TC	T	29.6	PASS	.	GT:GQ:DP:AD:VAF:C:PS	0|1:27:64:23:0.359375:DV:169543
contig_2538	276576	.	CA	C	0.6	refCall	.	GT:GQ:DP:AD:VAF:C	./.:9:63:16:0.253968:DV
contig_2538	276841	.	AT	A	7.8	PASS	.	GT:GQ:DP:AD:VAF:C:PS	1|0:8:63:19:0.301587:DV:169543
contig_2538	277475	.	CT	C	3.3	PASS	.	GT:GQ:DP:AD:VAF:C	1/1:3:61:12:0.196721:DV
contig_2538	278281	.	C	T	18	PASS	.	GT:GQ:DP:AD:VAF:C:PS	1|0:18:59:24:0.407:P:169543
contig_2538	281202	.	A	G	20	PASS	.	GT:GQ:DP:AD:VAF:C:PS	1|0:20:61:27:0.443:P:169543
contig_2538	282686	.	C	T	56.4	PASS	.	GT:GQ:DP:AD:VAF:C:PS	1|0:56:55:20:0.363636:DV:169543
contig_2538	282796	.	T	G	17	PASS	.	GT:GQ:DP:AD:VAF:C:PS	1|0:17:51:17:0.333:P:169543
contig_2538	282843	.	T	G	17	PASS	.	GT:GQ:DP:AD:VAF:C:PS	1|0:17:53:21:0.396:P:169543
contig_2538	283967	.	TA	T	28.8	PASS	.	GT:GQ:DP:AD:VAF:C:PS	1|0:28:48:17:0.354167:DV:169543
contig_2538	284940	.	G	A	45.7	PASS	.	GT:GQ:DP:AD:VAF:C:PS	1|0:46:49:26:0.530612:DV:169543
contig_2538	284945	.	T	C	63.4	PASS	.	GT:GQ:DP:AD:VAF:C:PS	1|0:63:50:21:0.42:DV:169543
contig_2538	285799	.	C	T	20	PASS	.	GT:GQ:DP:AD:VAF:C:PS	0|1:20:57:23:0.404:P:169543
contig_2538	286936	.	C	T	18	PASS	.	GT:GQ:DP:AD:VAF:C:PS	0|1:18:58:26:0.448:P:169543
contig_2538	287735	.	T	C	19	PASS	.	GT:GQ:DP:AD:VAF:C:PS	1|0:19:46:18:0.391:P:169543
contig_2538	289078	.	C	T	18	PASS	.	GT:GQ:DP:AD:VAF:C:PS	1|0:18:64:28:0.438:P:169543
contig_2538	289830	.	G	A	17	PASS	.	GT:GQ:DP:AD:VAF:C:PS	1|0:17:54:21:0.389:P:169543
contig_2538	290085	.	ATGTGTG	ATG,A	13.7	PASS	.	GT:GQ:DP:AD:VAF:C:PS	0|1:3:59:14,11:0.237288,0.186441:DV:169543
contig_2538	290091	.	G	A	8.8	PASS	.	GT:GQ:DP:AD:VAF:C:PS	0|1:9:44:14:0.318182:DV:169543
contig_2538	290093	.	G	A	0.7	refCall	.	GT:GQ:DP:AD:VAF:C	./.:8:55:12:0.218182:DV
contig_2538	292118	.	A	AAAGT	13	PASS	.	GT:GQ:DP:AD:VAF:C:PS	1|0:13:60:15:0.25:P:169543
contig_2538	292521	.	G	A	18	PASS	.	GT:GQ:DP:AD:VAF:C:PS	1|0:18:60:22:0.367:P:169543
contig_2538	292792	.	A	G	55.7	PASS	.	GT:GQ:DP:AD:VAF:C:PS	1|0:56:54:21:0.388889:DV:169543
contig_2538	292967	.	AAC	A	16	PASS	.	GT:GQ:DP:AD:VAF:C:PS	1|0:16:61:24:0.393:P:169543
contig_2538	293201	.	C	T	53.6	PASS	.	GT:GQ:DP:AD:VAF:C:PS	1|0:53:57:30:0.526316:DV:169543
contig_2538	293585	.	TA	T	0	refCall	.	GT:GQ:DP:AD:VAF:C	0/0:21:55:16:0.290909:DV
contig_2538	293753	.	G	T	20	PASS	.	GT:GQ:DP:AD:VAF:C:PS	1|0:20:58:25:0.431:P:169543
contig_2538	295518	.	C	T	20	PASS	.	GT:GQ:DP:AD:VAF:C:PS	0|1:20:42:23:0.548:P:169543
contig_2538	299236	.	G	GT	26.3	PASS	.	GT:GQ:DP:AD:VAF:C	1/1:12:20:16:0.8:DV
contig_2538	299334	.	T	TG	40.3	PASS	.	GT:GQ:DP:AD:VAF:C	1/1:26:23:20:0.869565:DV
contig_2538	299483	.	T	TG	46.3	PASS	.	GT:GQ:DP:AD:VAF:C	1/1:35:23:17:0.73913:DV
contig_2538	300231	.	GA	G	0	refCall	.	GT:GQ:DP:AD:VAF:C	0/0:34:50:17:0.34:DV
contig_2538	302353	.	AG	A	2.2	refCall	.	GT:GQ:DP:AD:VAF:C	./.:4:45:6:0.133333:DV
contig_2538	302788	.	TAA	T	0	refCall	.	GT:GQ:DP:AD:VAF:C	0/0:26:54:14:0.259259:DV
contig_2538	303324	.	A	G	21	PASS	.	GT:GQ:DP:AD:VAF:C:PS	0|1:21:56:28:0.5:P:169543
contig_2538	303376	.	T	C	17	PASS	.	GT:GQ:DP:AD:VAF:C:PS	1|0:17:51:20:0.392:P:169543
contig_2538	306564	.	TTA	T	13	PASS	.	GT:GQ:DP:AD:VAF:C:PS	1|0:12:38:17:0.447368:DV:169543
contig_2538	311534	.	A	G	23	PASS	.	GT:GQ:DP:AD:VAF:C:PS	0|1:23:58:27:0.466:P:169543
contig_2538	311888	.	GATA	G	16	PASS	.	GT:GQ:DP:AD:VAF:C:PS	0|1:16:55:24:0.436:P:169543
contig_2538	313106	.	CT	C	7.8	PASS	.	GT:GQ:DP:AD:VAF:C	1/1:6:41:5:0.121951:DV
contig_2538	313944	.	A	T	19	PASS	.	GT:GQ:DP:AD:VAF:C:PS	0|1:19:39:19:0.487:P:169543
contig_2538	314192	.	A	G	0.5	refCall	.	GT:GQ:DP:AD:VAF:C	./.:9:40:8:0.2:DV
contig_2538	314414	.	CAG	C	20	PASS	.	GT:GQ:DP:AD:VAF:C:PS	0|1:20:49:23:0.469:P:169543
contig_2538	315596	.	G	A	17	PASS	.	GT:GQ:DP:AD:VAF:C:PS	0|1:17:46:23:0.5:P:169543
contig_2538	315904	.	C	CT	13	PASS	.	GT:GQ:DP:AD:VAF:C:PS	1|0:13:45:20:0.444:P:169543
contig_2538	316703	.	T	C	20	PASS	.	GT:GQ:DP:AD:VAF:C:PS	0|1:20:31:14:0.452:P:169543
contig_2538	316923	.	CATATATATAT	C,CAT	12.1	PASS	.	GT:GQ:DP:AD:VAF:C:PS	2|0:3:28:10,4:0.357143,0.142857:DV:169543
contig_2538	317863	.	AT	A	47.7	PASS	.	GT:GQ:DP:AD:VAF:C:PS	0|1:46:38:19:0.5:DV:169543
contig_2538	317867	.	TC	T	48.6	PASS	.	GT:GQ:DP:AD:VAF:C:PS	1|0:44:38:18:0.473684:DV:169543
contig_2538	318021	.	T	C	20	PASS	.	GT:GQ:DP:AD:VAF:C:PS	0|1:20:39:20:0.513:P:169543
contig_2538	319930	.	TAA	TA,T	29.7	PASS	.	GT:GQ:DP:AD:VAF:C	1/1:11:45:7,7:0.155556,0.155556:DV
contig_2538	321003	.	T	C	16	PASS	.	GT:GQ:DP:AD:VAF:C:PS	1|0:16:47:18:0.383:P:169543
contig_2538	321881	.	A	G	29.3	PASS	.	GT:GQ:DP:AD:VAF:C:PS	1|0:26:43:23:0.534884:DV:169543
contig_2538	322412	.	C	T	20	PASS	.	GT:GQ:DP:AD:VAF:C:PS	0|1:20:48:22:0.458:P:169543
contig_2538	324743	.	TA	T	38	PASS	.	GT:GQ:DP:AD:VAF:C:PS	0|1:36:45:20:0.444444:DV:169543
contig_2538	324745	.	TA	T	28	PASS	.	GT:GQ:DP:AD:VAF:C:PS	0|1:28:44:18:0.409091:DV:169543
contig_2538	325352	.	TTATATATA	T	3.1	PASS	.	GT:GQ:DP:AD:VAF:C:PS	0|1:3:40:9:0.225:DV:169543
contig_2538	328737	.	CTA	C	17	PASS	.	GT:GQ:DP:AD:VAF:C:PS	0|1:17:51:23:0.451:P:169543
contig_2538	329207	.	A	T	17	PASS	.	GT:GQ:DP:AD:VAF:C:PS	1|0:17:46:23:0.5:P:169543
contig_2538	329226	.	G	A	19	PASS	.	GT:GQ:DP:AD:VAF:C:PS	0|1:19:44:22:0.5:P:169543
contig_2538	329537	.	G	A	18	PASS	.	GT:GQ:DP:AD:VAF:C:PS	1|0:18:44:21:0.477:P:169543
contig_2538	330506	.	GACAC	G	20.1	PASS	.	GT:GQ:DP:AD:VAF:C:PS	0|1:20:33:7:0.212121:DV:169543
contig_2538	330659	.	T	C	0	refCall	.	GT:GQ:DP:AD:VAF:C	0/0:26:34:9:0.264706:DV
contig_2538	331648	.	T	A	26.9	PASS	.	GT:GQ:DP:AD:VAF:C:PS	1|0:27:35:8:0.228571:DV:169543
contig_2538	331657	.	A	T	0	refCall	.	GT:GQ:DP:AD:VAF:C	0/0:28:35:9:0.257143:DV
contig_2538	332766	.	CGT	C	17	PASS	.	GT:GQ:DP:AD:VAF:C:PS	0|1:17:41:19:0.463:P:169543
contig_2538	333517	.	A	T	18	PASS	.	GT:GQ:DP:AD:VAF:C:PS	0|1:18:40:16:0.4:P:169543
contig_2538	334050	.	TTATATATATATATATATATATATA	T	24	PASS	.	GT:GQ:DP:AD:VAF:C:PS	0|1:24:30:6:0.2:DV:169543
contig_2538	334999	.	A	T	18	PASS	.	GT:GQ:DP:AD:VAF:C:PS	0|1:18:35:16:0.457:P:169543
contig_2538	335094	.	A	ATG	42.8	PASS	.	GT:GQ:DP:AD:VAF:C:PS	0|1:43:34:9:0.264706:DV:169543
contig_254	116	.	T	C	19	PASS	.	GT:GQ:DP:AD:VAF:C:PS	0|1:19:40:20:0.5:P:115
contig_254	765	.	A	G	35.9	PASS	.	GT:GQ:DP:AD:VAF:C:PS	1|0:36:44:19:0.431818:DV:115
contig_254	961	.	TTA	T	28.8	PASS	.	GT:GQ:DP:AD:VAF:C:PS	1|0:29:47:14:0.297872:DV:115
contig_254	1004	.	CATATATATAT	C	1.6	refCall	.	GT:GQ:DP:AD:VAF:C	./.:5:45:10:0.222222:DV
contig_254	1198	.	T	A	21	PASS	.	GT:GQ:DP:AD:VAF:C:PS	1|0:21:54:20:0.37:P:115
contig_254	2879	.	A	C	16	PASS	.	GT:GQ:DP:AD:VAF:C:PS	1|0:16:44:13:0.295:P:115
contig_254	3790	.	C	T	20	PASS	.	GT:GQ:DP:AD:VAF:C:PS	1|0:20:62:26:0.419:P:115
contig_254	5495	.	G	T	21	PASS	.	GT:GQ:DP:AD:VAF:C:PS	1|0:21:56:24:0.429:P:115
contig_254	8710	.	CTATAAA	C	55	PASS	.	GT:GQ:DP:AD:VAF:C:PS	0|1:50:64:30:0.46875:DV:115
contig_254	8935	.	A	G	17	PASS	.	GT:GQ:DP:AD:VAF:C:PS	0|1:17:71:37:0.521:P:115
contig_254	9125	.	A	G	49.7	PASS	.	GT:GQ:DP:AD:VAF:C:PS	1|0:50:56:16:0.285714:DV:115
contig_254	9257	.	T	C	21	PASS	.	GT:GQ:DP:AD:VAF:C:PS	1|0:21:71:34:0.479:P:115
contig_254	9301	.	CGT	C	20	PASS	.	GT:GQ:DP:AD:VAF:C:PS	0|1:20:71:36:0.507:P:115
contig_254	9333	.	A	C	19	PASS	.	GT:GQ:DP:AD:VAF:C:PS	1|0:19:68:28:0.412:P:115
contig_254	9405	.	T	C	23	PASS	.	GT:GQ:DP:AD:VAF:C:PS	1|0:23:70:30:0.429:P:115
contig_254	9497	.	TAACTTTTA	T	12.6	PASS	.	GT:GQ:DP:AD:VAF:C:PS	0|1:13:71:33:0.464789:DV:115
contig_254	9508	.	TAAC	T	17.4	PASS	.	GT:GQ:DP:AD:VAF:C:PS	0|1:17:71:32:0.450704:DV:115
contig_254	9541	.	AAT	A	16	PASS	.	GT:GQ:DP:AD:VAF:C:PS	0|1:16:69:31:0.449:P:115
contig_254	9687	.	T	C	17	PASS	.	GT:GQ:DP:AD:VAF:C:PS	0|1:17:72:31:0.431:P:115
contig_254	9795	.	CTATA	C	59.8	PASS	.	GT:GQ:DP:AD:VAF:C:PS	0|1:59:65:29:0.446154:DV:115
contig_254	11190	.	C	T	17	PASS	.	GT:GQ:DP:AD:VAF:C:PS	1|0:17:70:31:0.443:P:115
contig_254	11993	.	A	G	21	PASS	.	GT:GQ:DP:AD:VAF:C:PS	1|0:21:61:30:0.492:P:115
contig_254	15830	.	ATAG	A	19	PASS	.	GT:GQ:DP:AD:VAF:C:PS	1|0:19:41:18:0.439:P:115
contig_254	16085	.	C	T	17	PASS	.	GT:GQ:DP:AD:VAF:C:PS	1|0:17:44:20:0.455:P:115
contig_254	16106	.	T	C	16	PASS	.	GT:GQ:DP:AD:VAF:C:PS	0|1:16:46:24:0.522:P:115
contig_254	16294	.	T	C	18	PASS	.	GT:GQ:DP:AD:VAF:C:PS	1|0:18:50:22:0.44:P:115
contig_254	16329	.	G	A	20	PASS	.	GT:GQ:DP:AD:VAF:C:PS	1|0:20:51:22:0.431:P:115
contig_254	16402	.	A	G	16	PASS	.	GT:GQ:DP:AD:VAF:C:PS	1|0:16:53:19:0.358:P:115
contig_254	16419	.	T	C	20	PASS	.	GT:GQ:DP:AD:VAF:C:PS	0|1:20:53:28:0.528:P:115
contig_254	16492	.	T	C	21	PASS	.	GT:GQ:DP:AD:VAF:C:PS	1|0:21:54:24:0.444:P:115
contig_254	16619	.	C	T	21	PASS	.	GT:GQ:DP:AD:VAF:C:PS	1|0:21:54:27:0.5:P:115
contig_254	16682	.	A	G	17	PASS	.	GT:GQ:DP:AD:VAF:C:PS	0|1:17:53:25:0.472:P:115
contig_254	17740	.	TATAGGC	T	57.8	PASS	.	GT:GQ:DP:AD:VAF:C:PS	1|0:49:53:27:0.509434:DV:115
contig_254	17750	.	A	T	45.3	PASS	.	GT:GQ:DP:AD:VAF:C:PS	0|1:45:61:27:0.442623:DV:115
contig_254	18521	.	T	C	16	PASS	.	GT:GQ:DP:AD:VAF:C:PS	0|1:16:56:20:0.357:P:115
contig_254	18656	.	G	A	18	PASS	.	GT:GQ:DP:AD:VAF:C:PS	0|1:18:52:20:0.385:P:115
contig_254	18799	.	G	A	16	PASS	.	GT:GQ:DP:AD:VAF:C:PS	0|1:16:55:23:0.418:P:115
contig_254	18831	.	G	C	51.7	PASS	.	GT:GQ:DP:AD:VAF:C:PS	0|1:52:59:25:0.423729:DV:115
contig_254	18832	.	TATAA	T	53.5	PASS	.	GT:GQ:DP:AD:VAF:C:PS	1|0:40:60:27:0.45:DV:115
contig_254	18847	.	C	T	19	PASS	.	GT:GQ:DP:AD:VAF:C:PS	0|1:19:59:25:0.424:P:115
contig_254	19054	.	C	T	21	PASS	.	GT:GQ:DP:AD:VAF:C:PS	0|1:21:65:27:0.415:P:115
contig_254	19271	.	GCT	G	1.3	refCall	.	GT:GQ:DP:AD:VAF:C	./.:6:53:9:0.169811:DV
contig_254	20620	.	AG	A	0	refCall	.	GT:GQ:DP:AD:VAF:C	0/0:22:48:21:0.4375:DV
contig_254	20621	.	G	GA	1	refCall	.	GT:GQ:DP:AD:VAF:C	./.:7:26:9:0.346154:DV
contig_254	21461	.	CAAATCG	C	14	PASS	.	GT:GQ:DP:AD:VAF:C:PS	0|1:14:62:24:0.387:P:115
contig_254	22344	.	A	G	19	PASS	.	GT:GQ:DP:AD:VAF:C:PS	1|0:19:64:29:0.453:P:115
contig_254	22402	.	T	C	46.1	PASS	.	GT:GQ:DP:AD:VAF:C:PS	1|0:46:55:27:0.490909:DV:115
contig_254	22442	.	C	T	20	PASS	.	GT:GQ:DP:AD:VAF:C:PS	1|0:20:65:28:0.431:P:115
contig_254	22774	.	T	C	19	PASS	.	GT:GQ:DP:AD:VAF:C:PS	1|0:19:60:26:0.433:P:115
contig_254	23074	.	G	T	18	PASS	.	GT:GQ:DP:AD:VAF:C:PS	1|0:18:51:18:0.353:P:115
contig_254	23138	.	G	A	19	PASS	.	GT:GQ:DP:AD:VAF:C:PS	1|0:19:58:26:0.448:P:115
contig_254	23228	.	C	T	20	PASS	.	GT:GQ:DP:AD:VAF:C:PS	1|0:20:56:25:0.446:P:115
contig_254	23309	.	A	G	39.2	PASS	.	GT:GQ:DP:AD:VAF:C:PS	1|0:39:56:25:0.446429:DV:115
contig_254	23395	.	T	C	44.6	PASS	.	GT:GQ:DP:AD:VAF:C:PS	1|0:45:49:23:0.469388:DV:115
contig_254	23508	.	ATCAT	A	13	PASS	.	GT:GQ:DP:AD:VAF:C:PS	0|1:13:50:24:0.48:P:115
contig_254	23609	.	T	C	18	PASS	.	GT:GQ:DP:AD:VAF:C:PS	0|1:18:51:24:0.471:P:115
contig_254	23669	.	C	T	20	PASS	.	GT:GQ:DP:AD:VAF:C:PS	1|0:20:50:22:0.44:P:115
contig_254	25951	.	T	C	49.6	PASS	.	GT:GQ:DP:AD:VAF:C:PS	0|1:49:46:19:0.413043:DV:115
contig_254	26331	.	C	A	18	PASS	.	GT:GQ:DP:AD:VAF:C:PS	0|1:18:47:21:0.447:P:115
contig_254	26519	.	AT	A	18	PASS	.	GT:GQ:DP:AD:VAF:C:PS	0|1:18:45:20:0.444:P:115
contig_254	26603	.	T	A	58.3	PASS	.	GT:GQ:DP:AD:VAF:C:PS	1|0:58:45:23:0.511111:DV:115
contig_254	26612	.	TAGAG	T	43.5	PASS	.	GT:GQ:DP:AD:VAF:C:PS	1|0:43:44:12:0.272727:DV:115
contig_254	26883	.	TTATTG	T	14	PASS	.	GT:GQ:DP:AD:VAF:C:PS	1|0:14:58:28:0.483:P:115
contig_254	26919	.	C	T	40.9	PASS	.	GT:GQ:DP:AD:VAF:C:PS	0|1:41:43:14:0.325581:DV:115
contig_254	26940	.	A	C	50.8	PASS	.	GT:GQ:DP:AD:VAF:C:PS	1|0:47:56:30:0.535714:DV:115
contig_254	26941	.	CGAGA	C	24.4	PASS	.	GT:GQ:DP:AD:VAF:C:PS	1|0:24:56:17:0.303571:DV:115
contig_254	27106	.	T	G	69.2	PASS	.	GT:GQ:DP:AD:VAF:C:PS	0|1:69:54:22:0.407407:DV:115
contig_254	27468	.	ATTATTCTAATAATTTATATGTATTAAT	A	41.7	PASS	.	GT:GQ:DP:AD:VAF:C:PS	1|0:36:56:24:0.428571:DV:115
contig_254	27504	.	G	A	49.3	PASS	.	GT:GQ:DP:AD:VAF:C	1/1:49:52:52:1:DV
contig_254	27618	.	C	T	19	PASS	.	GT:GQ:DP:AD:VAF:C:PS	1|0:19:57:32:0.561:P:115
contig_254	27644	.	G	A	21	PASS	.	GT:GQ:DP:AD:VAF:C:PS	0|1:21:58:28:0.483:P:115
contig_254	28028	.	C	T	19	PASS	.	GT:GQ:DP:AD:VAF:C:PS	1|0:19:50:27:0.54:P:115
contig_254	28253	.	G	A	32.5	PASS	.	GT:GQ:DP:AD:VAF:C:PS	0|1:26:46:20:0.434783:DV:115
contig_254	28260	.	T	C	27.3	PASS	.	GT:GQ:DP:AD:VAF:C:PS	1|0:27:53:26:0.490566:DV:115
contig_254	28294	.	T	C	22	PASS	.	GT:GQ:DP:AD:VAF:C:PS	1|0:22:49:23:0.469:P:115
contig_254	28320	.	A	T	37.8	PASS	.	GT:GQ:DP:AD:VAF:C:PS	0|1:28:51:23:0.45098:DV:115
contig_254	28324	.	T	C	13.5	PASS	.	GT:GQ:DP:AD:VAF:C:PS	1|0:13:51:23:0.45098:DV:115
contig_254	28425	.	C	T	16	PASS	.	GT:GQ:DP:AD:VAF:C:PS	1|0:16:51:25:0.49:P:115
contig_254	28433	.	C	G	17	PASS	.	GT:GQ:DP:AD:VAF:C:PS	0|1:17:45:20:0.444:P:115
contig_254	28455	.	GATA	G	19	PASS	.	GT:GQ:DP:AD:VAF:C:PS	1|0:19:50:24:0.48:P:115
contig_254	28482	.	A	G	26.3	PASS	.	GT:GQ:DP:AD:VAF:C:PS	1|0:26:49:22:0.44898:DV:115
contig_254	28560	.	CATG	C	19	PASS	.	GT:GQ:DP:AD:VAF:C:PS	1|0:19:52:23:0.442:P:115
contig_254	28920	.	GTGTTGT	G	29	PASS	.	GT:GQ:DP:AD:VAF:C:PS	0|1:29:55:30:0.545455:DV:115
contig_254	30575	.	CTT	C	16	PASS	.	GT:GQ:DP:AD:VAF:C:PS	1|0:16:59:30:0.508:P:115
contig_254	30692	.	T	C	21	PASS	.	GT:GQ:DP:AD:VAF:C:PS	1|0:21:59:29:0.492:P:115
contig_254	30732	.	C	T	17	PASS	.	GT:GQ:DP:AD:VAF:C:PS	1|0:17:55:28:0.509:P:115
contig_254	30783	.	TG	T	15	PASS	.	GT:GQ:DP:AD:VAF:C:PS	0|1:15:58:24:0.414:P:115
contig_254	31458	.	G	A	18	PASS	.	GT:GQ:DP:AD:VAF:C:PS	0|1:18:56:22:0.393:P:115
contig_254	31862	.	G	A	49.2	PASS	.	GT:GQ:DP:AD:VAF:C:PS	0|1:49:57:19:0.333333:DV:115
contig_254	34359	.	A	G	18	PASS	.	GT:GQ:DP:AD:VAF:C:PS	0|1:18:36:15:0.417:P:115
contig_254	34657	.	C	T	31.9	PASS	.	GT:GQ:DP:AD:VAF:C:PS	0|1:32:31:8:0.258065:DV:115
contig_254	34923	.	T	C	56.4	PASS	.	GT:GQ:DP:AD:VAF:C:PS	0|1:56:40:16:0.4:DV:115
contig_254	34942	.	CT	C	4	PASS	.	GT:GQ:DP:AD:VAF:C:PS	1|0:3:38:4:0.105263:DV:115
contig_254	34973	.	ATG	A	19	PASS	.	GT:GQ:DP:AD:VAF:C:PS	0|1:19:40:18:0.45:P:115
contig_254	35200	.	G	A	19	PASS	.	GT:GQ:DP:AD:VAF:C:PS	0|1:19:49:20:0.408:P:115
contig_254	35653	.	C	T	63.4	PASS	.	GT:GQ:DP:AD:VAF:C:PS	0|1:63:45:20:0.444444:DV:115
contig_254	36963	.	T	C	21	PASS	.	GT:GQ:DP:AD:VAF:C:PS	1|0:21:49:23:0.469:P:115
contig_254	37937	.	G	A	21	PASS	.	GT:GQ:DP:AD:VAF:C:PS	0|1:21:53:24:0.453:P:115
contig_254	37985	.	T	C	18	PASS	.	GT:GQ:DP:AD:VAF:C:PS	1|0:18:57:27:0.474:P:115
contig_254	38025	.	AT	A	3.7	PASS	.	GT:GQ:DP:AD:VAF:C:PS	1|0:4:55:15:0.272727:DV:115
contig_254	38104	.	T	C	58.1	PASS	.	GT:GQ:DP:AD:VAF:C:PS	0|1:58:54:24:0.444444:DV:115
contig_254	38114	.	TCACACA	T	51.9	PASS	.	GT:GQ:DP:AD:VAF:C:PS	0|1:51:54:19:0.351852:DV:115
contig_254	38139	.	C	A	32.5	PASS	.	GT:GQ:DP:AD:VAF:C:PS	0|1:32:57:29:0.508772:DV:115
contig_254	38144	.	T	TA	18.9	PASS	.	GT:GQ:DP:AD:VAF:C:PS	0|1:19:57:11:0.192982:DV:115
contig_254	38491	.	G	A	21	PASS	.	GT:GQ:DP:AD:VAF:C:PS	0|1:21:48:22:0.458:P:115
contig_254	38896	.	T	G	17	PASS	.	GT:GQ:DP:AD:VAF:C:PS	0|1:17:50:20:0.4:P:115
contig_254	39094	.	CT	C,CTGT	59.4	PASS	.	GT:GQ:DP:AD:VAF:C:PS	1|2:30:53:29,22:0.54717,0.415094:DV:115
contig_254	39403	.	GT	G	24.1	PASS	.	GT:GQ:DP:AD:VAF:C:PS	1|0:24:58:13:0.224138:DV:115
contig_254	39450	.	C	T	16	PASS	.	GT:GQ:DP:AD:VAF:C:PS	0|1:16:62:29:0.468:P:115
contig_254	39453	.	G	A	17	PASS	.	GT:GQ:DP:AD:VAF:C:PS	1|0:17:62:33:0.532:P:115
contig_254	39468	.	G	A	19	PASS	.	GT:GQ:DP:AD:VAF:C:PS	0|1:19:62:28:0.452:P:115
contig_254	40086	.	A	G	60.6	PASS	.	GT:GQ:DP:AD:VAF:C:PS	1|0:60:50:16:0.32:DV:115
contig_254	40286	.	A	G	20	PASS	.	GT:GQ:DP:AD:VAF:C:PS	1|0:20:59:30:0.508:P:115
contig_254	40303	.	T	C	18	PASS	.	GT:GQ:DP:AD:VAF:C:PS	0|1:18:54:23:0.426:P:115
contig_254	40359	.	AAG	A	51.3	PASS	.	GT:GQ:DP:AD:VAF:C:PS	1|0:51:64:20:0.3125:DV:115
contig_254	40616	.	C	T	16	PASS	.	GT:GQ:DP:AD:VAF:C:PS	1|0:16:67:31:0.463:P:115
contig_254	42047	.	AT	A	39.5	PASS	.	GT:GQ:DP:AD:VAF:C:PS	1|0:40:62:25:0.403226:DV:115
contig_254	42049	.	A	G	53.7	PASS	.	GT:GQ:DP:AD:VAF:C:PS	1|0:54:64:27:0.421875:DV:115
contig_254	42231	.	T	C	19	PASS	.	GT:GQ:DP:AD:VAF:C:PS	1|0:19:62:25:0.403:P:115
contig_254	42561	.	A	G	50	PASS	.	GT:GQ:DP:AD:VAF:C:PS	1|0:50:48:17:0.354167:DV:115
contig_254	42565	.	G	A	43.9	PASS	.	GT:GQ:DP:AD:VAF:C:PS	1|0:44:46:16:0.347826:DV:115
contig_254	42740	.	A	AAG	22.6	PASS	.	GT:GQ:DP:AD:VAF:C:PS	1|0:23:47:8:0.170213:DV:115
contig_254	42765	.	C	T	18	PASS	.	GT:GQ:DP:AD:VAF:C:PS	1|0:18:48:18:0.375:P:115
contig_254	43845	.	G	GA	38.9	PASS	.	GT:GQ:DP:AD:VAF:C:PS	1|0:17:52:19:0.365385:DV:115
contig_254	43848	.	A	AG	52.9	PASS	.	GT:GQ:DP:AD:VAF:C:PS	0|1:53:52:22:0.423077:DV:115
contig_254	43897	.	T	C	19	PASS	.	GT:GQ:DP:AD:VAF:C:PS	1|0:19:51:25:0.49:P:115
contig_254	43923	.	A	G	17	PASS	.	GT:GQ:DP:AD:VAF:C:PS	0|1:17:49:19:0.388:P:115
contig_254	44010	.	AT	A	37.9	PASS	.	GT:GQ:DP:AD:VAF:C:PS	1|0:38:53:25:0.471698:DV:115
contig_254	44011	.	T	TTAAAG	32.7	PASS	.	GT:GQ:DP:AD:VAF:C:PS	0|1:30:27:12:0.444444:DV:115
contig_254	44037	.	TTTA	T	15	PASS	.	GT:GQ:DP:AD:VAF:C:PS	0|1:15:54:26:0.481:P:115
contig_254	44285	.	T	G	99	PASS	.	GT:GQ:DP:AD:VAF:C:PS	0|1:99:55:22:0.4:DV:115
contig_254	45305	.	A	G	16	PASS	.	GT:GQ:DP:AD:VAF:C:PS	0|1:16:55:23:0.418:P:115
contig_254	45913	.	T	A	18	PASS	.	GT:GQ:DP:AD:VAF:C:PS	0|1:18:61:24:0.393:P:115
contig_254	46433	.	T	TA	4.9	PASS	.	GT:GQ:DP:AD:VAF:C:PS	1|0:5:62:12:0.193548:DV:115
contig_254	46606	.	T	A	21	PASS	.	GT:GQ:DP:AD:VAF:C:PS	1|0:21:60:28:0.467:P:115
contig_254	48202	.	T	C	18	PASS	.	GT:GQ:DP:AD:VAF:C:PS	0|1:18:58:26:0.448:P:115
contig_254	50423	.	C	T	19	PASS	.	GT:GQ:DP:AD:VAF:C:PS	0|1:19:57:26:0.456:P:115
contig_254	50436	.	CTT	C	18	PASS	.	GT:GQ:DP:AD:VAF:C:PS	1|0:18:58:26:0.448:P:115
contig_254	50450	.	TTCA	T	13	PASS	.	GT:GQ:DP:AD:VAF:C:PS	0|1:13:57:22:0.386:P:115
contig_254	50661	.	T	C	56	PASS	.	GT:GQ:DP:AD:VAF:C:PS	1|0:56:63:29:0.460317:DV:115
contig_254	51945	.	G	A	20	PASS	.	GT:GQ:DP:AD:VAF:C:PS	1|0:20:66:31:0.47:P:115
contig_254	52355	.	T	C	19	PASS	.	GT:GQ:DP:AD:VAF:C:PS	0|1:19:72:36:0.5:P:115
contig_254	52515	.	TA	T	12	PASS	.	GT:GQ:DP:AD:VAF:C:PS	0|1:12:68:21:0.309:P:115
contig_254	54197	.	G	A	19	PASS	.	GT:GQ:DP:AD:VAF:C:PS	0|1:19:55:24:0.436:P:115
contig_254	54353	.	G	A	18	PASS	.	GT:GQ:DP:AD:VAF:C:PS	0|1:18:55:23:0.418:P:115
contig_254	54383	.	A	G	19	PASS	.	GT:GQ:DP:AD:VAF:C:PS	0|1:19:49:21:0.429:P:115
contig_254	56101	.	A	G	21	PASS	.	GT:GQ:DP:AD:VAF:C:PS	0|1:21:59:24:0.407:P:115
contig_254	56176	.	C	T	20	PASS	.	GT:GQ:DP:AD:VAF:C:PS	0|1:20:56:26:0.464:P:115
contig_254	56728	.	A	G	17	PASS	.	GT:GQ:DP:AD:VAF:C:PS	0|1:17:61:24:0.393:P:115
contig_254	56829	.	T	C	19	PASS	.	GT:GQ:DP:AD:VAF:C:PS	0|1:19:51:23:0.451:P:115
contig_254	56950	.	A	G	19	PASS	.	GT:GQ:DP:AD:VAF:C:PS	0|1:19:56:23:0.411:P:115
contig_254	57607	.	C	T	20	PASS	.	GT:GQ:DP:AD:VAF:C:PS	0|1:20:54:22:0.407:P:115
contig_254	60144	.	A	C	20	PASS	.	GT:GQ:DP:AD:VAF:C:PS	1|0:20:57:26:0.456:P:115
contig_254	62991	.	G	A	23	PASS	.	GT:GQ:DP:AD:VAF:C:PS	1|0:23:54:20:0.37:P:115
contig_254	63102	.	T	C	20	PASS	.	GT:GQ:DP:AD:VAF:C:PS	1|0:20:57:25:0.439:P:115
contig_254	65426	.	C	T	20	PASS	.	GT:GQ:DP:AD:VAF:C:PS	1|0:20:62:26:0.419:P:115
contig_254	65544	.	CT	C	10	PASS	.	GT:GQ:DP:AD:VAF:C	1/1:5:52:8:0.153846:DV
contig_254	65752	.	G	C	22	PASS	.	GT:GQ:DP:AD:VAF:C:PS	0|1:22:65:33:0.508:P:115
contig_254	66027	.	A	G	20	PASS	.	GT:GQ:DP:AD:VAF:C:PS	0|1:20:61:31:0.508:P:115
contig_254	66595	.	AT	A	18	PASS	.	GT:GQ:DP:AD:VAF:C:PS	1|0:18:59:23:0.39:P:115
contig_254	66907	.	CA	C	0	refCall	.	GT:GQ:DP:AD:VAF:C	0/0:27:57:13:0.22807:DV
contig_254	67570	.	A	T	20	PASS	.	GT:GQ:DP:AD:VAF:C:PS	0|1:20:60:28:0.467:P:115
contig_254	67655	.	CATAT	C	35.7	PASS	.	GT:GQ:DP:AD:VAF:C:PS	0|1:36:55:11:0.2:DV:115
contig_254	68684	.	C	T	16	PASS	.	GT:GQ:DP:AD:VAF:C:PS	0|1:16:63:26:0.413:P:115
contig_254	69494	.	AT	A	4.5	PASS	.	GT:GQ:DP:AD:VAF:C	1/1:3:64:16:0.25:DV
contig_254	69603	.	TA	T	0.2	refCall	.	GT:GQ:DP:AD:VAF:C	./.:13:67:18:0.268657:DV
contig_254	69902	.	ACC	A	0	refCall	.	GT:GQ:DP:AD:VAF:C	0/0:31:60:15:0.25:DV
contig_254	71115	.	A	G	20	PASS	.	GT:GQ:DP:AD:VAF:C:PS	0|1:20:63:26:0.413:P:115
contig_254	71226	.	TTTA	T	17	PASS	.	GT:GQ:DP:AD:VAF:C:PS	1|0:17:58:28:0.483:P:115
contig_254	71473	.	T	C	17	PASS	.	GT:GQ:DP:AD:VAF:C:PS	0|1:17:56:25:0.446:P:115
contig_254	71694	.	C	G	21	PASS	.	GT:GQ:DP:AD:VAF:C:PS	0|1:21:57:26:0.456:P:115
contig_254	72831	.	AATGATACCCGTCGTC	A	57.7	PASS	.	GT:GQ:DP:AD:VAF:C:PS	0|1:56:53:23:0.433962:DV:115
contig_254	72847	.	A	T	44.4	PASS	.	GT:GQ:DP:AD:VAF:C:PS	1|0:36:55:26:0.472727:DV:115
contig_254	74441	.	TTATA	T	13	PASS	.	GT:GQ:DP:AD:VAF:C:PS	1|0:13:62:23:0.371:P:115
contig_254	74804	.	TA	T	0	refCall	.	GT:GQ:DP:AD:VAF:C	0/0:34:53:8:0.150943:DV
contig_254	75303	.	A	G	20	PASS	.	GT:GQ:DP:AD:VAF:C:PS	1|0:20:49:23:0.469:P:115
contig_254	75632	.	A	C	18	PASS	.	GT:GQ:DP:AD:VAF:C:PS	0|1:18:53:20:0.377:P:115
contig_254	75984	.	C	A	17	PASS	.	GT:GQ:DP:AD:VAF:C:PS	0|1:17:62:26:0.419:P:115
contig_254	78335	.	AATATATACTAATATATACT	A	42.1	PASS	.	GT:GQ:DP:AD:VAF:C:PS	0|1:42:47:14:0.297872:DV:115
contig_254	79165	.	C	T	48.8	PASS	.	GT:GQ:DP:AD:VAF:C:PS	0|1:49:46:15:0.326087:DV:115
contig_254	79804	.	CAT	C	19	PASS	.	GT:GQ:DP:AD:VAF:C:PS	1|0:19:44:20:0.455:P:115
contig_254	80166	.	G	A	22	PASS	.	GT:GQ:DP:AD:VAF:C:PS	1|0:22:47:23:0.489:P:115
contig_254	80452	.	CTATAT	C	5.7	PASS	.	GT:GQ:DP:AD:VAF:C:PS	0|1:6:41:11:0.268293:DV:115
contig_254	80712	.	G	A	22	PASS	.	GT:GQ:DP:AD:VAF:C:PS	1|0:22:55:24:0.436:P:115
contig_254	81081	.	A	T	69.2	PASS	.	GT:GQ:DP:AD:VAF:C:PS	1|0:69:54:24:0.444444:DV:115
contig_254	82050	.	A	T	19	PASS	.	GT:GQ:DP:AD:VAF:C:PS	1|0:19:67:31:0.463:P:115
contig_254	82811	.	AC	A	69.2	PASS	.	GT:GQ:DP:AD:VAF:C:PS	0|1:69:59:28:0.474576:DV:115
contig_254	82816	.	C	T	63.5	PASS	.	GT:GQ:DP:AD:VAF:C:PS	1|0:61:60:30:0.5:DV:115
contig_254	83507	.	G	A	24	PASS	.	GT:GQ:DP:AD:VAF:C:PS	1|0:24:46:19:0.413:P:115
contig_254	84973	.	G	A	19	PASS	.	GT:GQ:DP:AD:VAF:C:PS	0|1:19:48:22:0.458:P:115
contig_254	85099	.	CTATGTATA	C	65.3	PASS	.	GT:GQ:DP:AD:VAF:C:PS	0|1:65:48:18:0.375:DV:115
contig_254	85624	.	A	G	16	PASS	.	GT:GQ:DP:AD:VAF:C:PS	0|1:16:45:15:0.333:P:115
contig_254	87513	.	C	A	0	refCall	.	GT:GQ:DP:AD:VAF:C	0/0:39:73:17:0.232877:DV
contig_254	87532	.	T	A	18	PASS	.	GT:GQ:DP:AD:VAF:C:PS	1|0:18:74:30:0.405:P:115
contig_254	87672	.	C	G	15.8	PASS	.	GT:GQ:DP:AD:VAF:C:PS	0|1:15:80:32:0.4:DV:115
contig_254	87738	.	A	G	0	refCall	.	GT:GQ:DP:AD:VAF:C	0/0:28:81:24:0.296296:DV
contig_254	87893	.	A	T	20.1	PASS	.	GT:GQ:DP:AD:VAF:C:PS	1|0:19:82:37:0.451219:DV:115
contig_254	87969	.	G	A	20	PASS	.	GT:GQ:DP:AD:VAF:C:PS	1|0:20:79:27:0.342:P:115
contig_254	88001	.	GA	G	21	PASS	.	GT:GQ:DP:AD:VAF:C	1/1:11:82:62:0.756098:DV
contig_254	88226	.	G	C	5.1	PASS	.	GT:GQ:DP:AD:VAF:C	0/1:5:76:24:0.315789:DV
contig_254	88447	.	A	T	9.4	PASS	.	GT:GQ:DP:AD:VAF:C	0/1:9:70:42:0.6:DV
contig_254	88537	.	T	A	8	PASS	.	GT:GQ:DP:AD:VAF:C	0/1:7:65:34:0.523077:DV
contig_254	88676	.	T	C	2.9	refCall	.	GT:GQ:DP:AD:VAF:C	./.:3:67:21:0.313433:DV
contig_254	88705	.	C	T	12.3	PASS	.	GT:GQ:DP:AD:VAF:C	0/1:7:66:42:0.636364:DV
contig_254	88714	.	C	T	5.5	PASS	.	GT:GQ:DP:AD:VAF:C:PS	0|1:5:67:28:0.41791:DV:115
contig_254	88739	.	CAGT	C	11	PASS	.	GT:GQ:DP:AD:VAF:C:PS	1|0:11:67:22:0.328:P:115
contig_254	88785	.	C	G	19	PASS	.	GT:GQ:DP:AD:VAF:C:PS	1|0:19:65:25:0.385:P:115
contig_254	88916	.	T	C	11	PASS	.	GT:GQ:DP:AD:VAF:C:PS	1|0:11:66:25:0.378788:DV:115
contig_254	89006	.	A	T	5	PASS	.	GT:GQ:DP:AD:VAF:C:PS	1|0:5:61:20:0.327869:DV:115
contig_254	89038	.	T	C	8.3	PASS	.	GT:GQ:DP:AD:VAF:C	0/1:6:62:36:0.580645:DV
contig_254	89053	.	C	A	12.4	PASS	.	GT:GQ:DP:AD:VAF:C	0/1:6:62:37:0.596774:DV
contig_254	89060	.	A	G	2.6	refCall	.	GT:GQ:DP:AD:VAF:C	./.:3:63:22:0.349206:DV
contig_254	89114	.	GATGCAA	G	10.1	PASS	.	GT:GQ:DP:AD:VAF:C:PS	1|0:5:60:33:0.55:DV:115
contig_254	89259	.	G	GAT	4.8	PASS	.	GT:GQ:DP:AD:VAF:C:PS	1|0:4:61:28:0.459016:DV:115
contig_254	89264	.	C	T	12.8	PASS	.	GT:GQ:DP:AD:VAF:C	0/1:7:60:35:0.583333:DV
contig_254	89298	.	CAGT	C	11	PASS	.	GT:GQ:DP:AD:VAF:C:PS	1|0:11:59:18:0.305:P:115
contig_254	89344	.	C	G	4.1	PASS	.	GT:GQ:DP:AD:VAF:C	0/1:4:59:31:0.525424:DV
contig_254	89475	.	T	C	14.1	PASS	.	GT:GQ:DP:AD:VAF:C:PS	1|0:13:61:21:0.344262:DV:115
contig_254	89565	.	A	T	8	PASS	.	GT:GQ:DP:AD:VAF:C	0/1:7:61:29:0.47541:DV
contig_254	89655	.	T	A	6.3	PASS	.	GT:GQ:DP:AD:VAF:C	0/1:6:54:17:0.314815:DV
contig_254	89794	.	C	T	7.3	PASS	.	GT:GQ:DP:AD:VAF:C	0/1:6:60:32:0.533333:DV
contig_254	89823	.	C	T	3.4	PASS	.	GT:GQ:DP:AD:VAF:C	0/1:3:59:28:0.474576:DV
contig_254	89832	.	C	T	10	PASS	.	GT:GQ:DP:AD:VAF:C	0/1:6:57:33:0.578947:DV
contig_254	90156	.	T	C	1.6	refCall	.	GT:GQ:DP:AD:VAF:C	./.:5:55:22:0.4:DV
contig_254	90171	.	C	A	2.2	refCall	.	GT:GQ:DP:AD:VAF:C	./.:4:53:23:0.433962:DV
contig_254	90178	.	G	A	1.4	refCall	.	GT:GQ:DP:AD:VAF:C	./.:6:51:20:0.392157:DV
contig_254	90207	.	C	T	4.7	PASS	.	GT:GQ:DP:AD:VAF:C	0/1:4:55:30:0.545455:DV
contig_254	90216	.	A	T	2.5	refCall	.	GT:GQ:DP:AD:VAF:C	./.:4:55:27:0.490909:DV
contig_254	90232	.	GATGCAA	G	13	PASS	.	GT:GQ:DP:AD:VAF:C:PS	1|0:13:55:23:0.418:P:115
contig_254	90315	.	CTA	C	1	refCall	.	GT:GQ:DP:AD:VAF:C	./.:7:55:17:0.309091:DV
contig_254	90353	.	C	T	7.7	PASS	.	GT:GQ:DP:AD:VAF:C	0/1:6:55:33:0.6:DV
contig_254	90377	.	G	GAT	0.7	refCall	.	GT:GQ:DP:AD:VAF:C	./.:9:52:16:0.307692:DV
contig_254	90382	.	C	T	8.7	PASS	.	GT:GQ:DP:AD:VAF:C	0/1:5:54:31:0.574074:DV
contig_254	90416	.	CAGT	C	4	PASS	.	GT:GQ:DP:AD:VAF:C:PS	1|0:4:55:15:0.272727:DV:115
contig_254	90462	.	C	G	6.5	PASS	.	GT:GQ:DP:AD:VAF:C	0/1:6:55:22:0.4:DV
contig_254	90593	.	T	C	9.2	PASS	.	GT:GQ:DP:AD:VAF:C	0/1:9:55:20:0.363636:DV
contig_254	90683	.	A	T	3.9	PASS	.	GT:GQ:DP:AD:VAF:C	0/1:4:54:21:0.388889:DV
contig_254	90715	.	T	C	3.5	PASS	.	GT:GQ:DP:AD:VAF:C	0/1:3:56:22:0.392857:DV
contig_254	90730	.	C	A	5.7	PASS	.	GT:GQ:DP:AD:VAF:C	0/1:5:56:22:0.392857:DV
contig_254	90737	.	G	A	7.8	PASS	.	GT:GQ:DP:AD:VAF:C	0/1:7:56:24:0.428571:DV
contig_254	90766	.	C	T	7.4	PASS	.	GT:GQ:DP:AD:VAF:C	0/1:7:55:27:0.490909:DV
contig_254	90775	.	A	T	8.6	PASS	.	GT:GQ:DP:AD:VAF:C	0/1:7:55:25:0.454545:DV
contig_254	90791	.	GATGCAA	G	11	PASS	.	GT:GQ:DP:AD:VAF:C:PS	1|0:11:55:21:0.382:P:115
contig_254	90912	.	C	T	14.5	PASS	.	GT:GQ:DP:AD:VAF:C	0/1:9:55:32:0.581818:DV
contig_254	90941	.	C	T	13.9	PASS	.	GT:GQ:DP:AD:VAF:C	0/1:12:55:27:0.490909:DV
contig_254	90983	.	C	G	8.5	PASS	.	GT:GQ:DP:AD:VAF:C:PS	1|0:8:55:16:0.290909:DV:90982
contig_254	91325	.	C	T	17.9	PASS	.	GT:GQ:DP:AD:VAF:C	0/1:12:59:31:0.525424:DV
contig_254	91334	.	A	T	18.2	PASS	.	GT:GQ:DP:AD:VAF:C	0/1:12:59:31:0.525424:DV
contig_254	91350	.	GATGCAA	G	12	PASS	.	GT:GQ:DP:AD:VAF:C:PS	1|0:12:59:23:0.39:P:91349
contig_254	91471	.	C	T	13.5	PASS	.	GT:GQ:DP:AD:VAF:C	0/1:11:60:35:0.583333:DV
contig_254	91495	.	G	GAT	8.6	PASS	.	GT:GQ:DP:AD:VAF:C:PS	0|1:9:60:24:0.4:DV:91349
contig_254	91500	.	C	T	18.7	PASS	.	GT:GQ:DP:AD:VAF:C	0/1:15:59:29:0.491525:DV
contig_254	91534	.	CAGT	C	12	PASS	.	GT:GQ:DP:AD:VAF:C:PS	1|0:12:55:16:0.291:P:91349
contig_254	91580	.	C	G	13.4	PASS	.	GT:GQ:DP:AD:VAF:C	0/1:12:61:24:0.393443:DV
contig_254	91711	.	T	C	14.4	PASS	.	GT:GQ:DP:AD:VAF:C:PS	1|0:14:56:16:0.285714:DV:91349
contig_254	91801	.	A	T	13.7	PASS	.	GT:GQ:DP:AD:VAF:C	0/1:11:62:27:0.435484:DV
contig_254	91833	.	T	C	17	PASS	.	GT:GQ:DP:AD:VAF:C:PS	1|0:17:61:20:0.328:P:91349
contig_254	91848	.	C	A	11.1	PASS	.	GT:GQ:DP:AD:VAF:C:PS	1|0:11:62:23:0.370968:DV:91349
contig_254	91855	.	G	A	17	PASS	.	GT:GQ:DP:AD:VAF:C:PS	1|0:17:63:24:0.381:P:91349
contig_254	91884	.	C	T	6.9	PASS	.	GT:GQ:DP:AD:VAF:C:PS	1|0:7:63:26:0.412698:DV:91349
contig_254	91893	.	A	T	5.7	PASS	.	GT:GQ:DP:AD:VAF:C:PS	1|0:6:64:25:0.390625:DV:91349
contig_254	91909	.	GATGCAA	G	11	PASS	.	GT:GQ:DP:AD:VAF:C:PS	1|0:11:64:21:0.328:P:91349
contig_254	92030	.	C	T	15.4	PASS	.	GT:GQ:DP:AD:VAF:C	0/1:9:66:41:0.621212:DV
contig_254	92059	.	C	T	18.6	PASS	.	GT:GQ:DP:AD:VAF:C	0/1:11:67:38:0.567164:DV
contig_254	92068	.	C	T	7.3	PASS	.	GT:GQ:DP:AD:VAF:C:PS	0|1:7:63:20:0.31746:DV:91349
contig_254	92101	.	C	G	10.1	PASS	.	GT:GQ:DP:AD:VAF:C:PS	1|0:10:65:19:0.292308:DV:91349
contig_254	92443	.	C	T	20.4	PASS	.	GT:GQ:DP:AD:VAF:C	0/1:4:69:44:0.637681:DV
contig_254	92452	.	A	T	19.8	PASS	.	GT:GQ:DP:AD:VAF:C	0/1:7:69:42:0.608696:DV
contig_254	92468	.	GATGCAA	G	19.2	PASS	.	GT:GQ:DP:AD:VAF:C:PS	1|0:10:70:42:0.6:DV:91349
contig_254	92613	.	G	GA	25.9	PASS	.	GT:GQ:DP:AD:VAF:C	1/1:10:65:38:0.584615:DV
contig_254	92619	.	T	C	5.4	PASS	.	GT:GQ:DP:AD:VAF:C	0/1:5:65:17:0.261538:DV
contig_254	92653	.	CAGT	C	15	PASS	.	GT:GQ:DP:AD:VAF:C:PS	1|0:15:65:23:0.354:P:91349
contig_254	92699	.	C	G	14.7	PASS	.	GT:GQ:DP:AD:VAF:C	0/1:7:64:39:0.609375:DV
contig_254	92830	.	T	C	16.4	PASS	.	GT:GQ:DP:AD:VAF:C	0/1:6:63:40:0.634921:DV
contig_254	92843	.	C	T	5.8	PASS	.	GT:GQ:DP:AD:VAF:C:PS	0|1:6:68:20:0.294118:DV:91349
contig_254	92920	.	A	T	12.6	PASS	.	GT:GQ:DP:AD:VAF:C	0/1:6:63:42:0.666667:DV
contig_254	93028	.	GAT	G	18.4	PASS	.	GT:GQ:DP:AD:VAF:C	1/1:5:69:53:0.768116:DV
contig_254	93169	.	GAT	G	0.1	refCall	.	GT:GQ:DP:AD:VAF:C	./.:18:72:15:0.208333:DV
contig_254	93254	.	C	T	7.7	PASS	.	GT:GQ:DP:AD:VAF:C:PS	0|1:8:75:24:0.32:DV:91349
contig_254	93363	.	C	T	3.2	PASS	.	GT:GQ:DP:AD:VAF:C:PS	0|1:3:72:24:0.333333:DV:91349
contig_254	94455	.	C	G	19	PASS	.	GT:GQ:DP:AD:VAF:C:PS	0|1:19:53:20:0.377:P:91349
contig_254	95278	.	AACGAGGATTAAAGTGCCACGAGGATTAAAGTGCC	A	45.7	PASS	.	GT:GQ:DP:AD:VAF:C:PS	0|1:44:57:8:0.140351:DV:91349
contig_254	95509	.	T	C	19	PASS	.	GT:GQ:DP:AD:VAF:C:PS	0|1:19:58:25:0.431:P:91349
contig_254	96481	.	T	G	35.6	PASS	.	GT:GQ:DP:AD:VAF:C:PS	0|1:36:73:25:0.342466:DV:91349
contig_254	96587	.	GA	G	11.1	PASS	.	GT:GQ:DP:AD:VAF:C:PS	0|1:11:73:14:0.191781:DV:91349
contig_254	96592	.	A	AT	26.3	PASS	.	GT:GQ:DP:AD:VAF:C:PS	1|0:26:66:19:0.287879:DV:91349
contig_254	96702	.	G	T	46.5	PASS	.	GT:GQ:DP:AD:VAF:C:PS	0|1:46:62:19:0.306452:DV:91349
contig_254	96935	.	T	A	19	PASS	.	GT:GQ:DP:AD:VAF:C:PS	0|1:19:71:29:0.408:P:91349
contig_254	96967	.	GTGT	G	0.2	refCall	.	GT:GQ:DP:AD:VAF:C	./.:13:63:8:0.126984:DV
contig_254	96968	.	T	G	0	refCall	.	GT:GQ:DP:AD:VAF:C	0/0:23:46:6:0.130435:DV
contig_254	96971	.	GT	G	0.7	refCall	.	GT:GQ:DP:AD:VAF:C	./.:9:61:14:0.229508:DV
contig_254	96980	.	T	G	6.7	PASS	.	GT:GQ:DP:AD:VAF:C:PS	1|0:7:68:16:0.235294:DV:91349
contig_254	96988	.	T	G	31.9	PASS	.	GT:GQ:DP:AD:VAF:C:PS	1|0:28:69:27:0.391304:DV:91349
contig_254	97090	.	CTGTGTG	C	34	PASS	.	GT:GQ:DP:AD:VAF:C:PS	1|0:34:54:11:0.203704:DV:91349
contig_254	97161	.	G	A	18	PASS	.	GT:GQ:DP:AD:VAF:C:PS	0|1:18:66:29:0.439:P:91349
contig_254	97229	.	A	G	18	PASS	.	GT:GQ:DP:AD:VAF:C:PS	0|1:18:67:31:0.463:P:91349
contig_254	97297	.	T	G	15.4	PASS	.	GT:GQ:DP:AD:VAF:C:PS	0|1:15:66:27:0.409091:DV:91349
contig_254	97303	.	TA	T,TGA	30.1	PASS	.	GT:GQ:DP:AD:VAF:C:PS	1|2:7:67:39,24:0.58209,0.358209:DV:91349
contig_254	97369	.	G	A	21.3	PASS	.	GT:GQ:DP:AD:VAF:C:PS	0|1:21:67:20:0.298507:DV:91349
contig_254	97389	.	C	T	23.3	PASS	.	GT:GQ:DP:AD:VAF:C:PS	1|0:19:52:21:0.403846:DV:91349
contig_254	97596	.	C	T	19	PASS	.	GT:GQ:DP:AD:VAF:C:PS	1|0:19:68:34:0.5:P:91349
contig_254	97749	.	ATT	A	12.2	PASS	.	GT:GQ:DP:AD:VAF:C:PS	0|1:12:62:20:0.322581:DV:91349
contig_254	97754	.	TAA	T	12.6	PASS	.	GT:GQ:DP:AD:VAF:C:PS	1|0:12:51:13:0.254902:DV:91349
contig_254	97763	.	C	A	17	PASS	.	GT:GQ:DP:AD:VAF:C:PS	0|1:17:53:20:0.377358:DV:91349
contig_254	97841	.	G	A	19	PASS	.	GT:GQ:DP:AD:VAF:C:PS	0|1:19:66:27:0.409:P:91349
contig_254	97965	.	C	G	18	PASS	.	GT:GQ:DP:AD:VAF:C:PS	0|1:18:69:31:0.449:P:91349
contig_254	98290	.	C	T	22	PASS	.	GT:GQ:DP:AD:VAF:C:PS	0|1:22:57:25:0.439:P:91349
contig_254	98325	.	T	C	22	PASS	.	GT:GQ:DP:AD:VAF:C:PS	1|0:22:63:33:0.524:P:91349
contig_254	98636	.	A	G	21.7	PASS	.	GT:GQ:DP:AD:VAF:C:PS	1|0:21:59:26:0.440678:DV:91349
contig_254	98646	.	T	C	19	PASS	.	GT:GQ:DP:AD:VAF:C:PS	1|0:19:53:24:0.453:P:91349
contig_254	98742	.	G	A	19	PASS	.	GT:GQ:DP:AD:VAF:C:PS	0|1:19:58:28:0.483:P:91349
contig_254	98843	.	T	C	17	PASS	.	GT:GQ:DP:AD:VAF:C:PS	0|1:17:57:28:0.491:P:91349
contig_254	98866	.	C	A	16	PASS	.	GT:GQ:DP:AD:VAF:C:PS	1|0:16:57:22:0.386:P:91349
contig_254	98895	.	G	A	20	PASS	.	GT:GQ:DP:AD:VAF:C:PS	1|0:20:56:26:0.464:P:91349
contig_254	98977	.	T	C	16	PASS	.	GT:GQ:DP:AD:VAF:C:PS	1|0:16:54:23:0.426:P:91349
contig_254	98983	.	T	C	16	PASS	.	GT:GQ:DP:AD:VAF:C:PS	1|0:16:54:22:0.407:P:91349
contig_254	98996	.	T	C	0	refCall	.	GT:GQ:DP:AD:VAF:C	0/0:25:53:16:0.301887:DV
contig_254	98997	.	G	T	0	refCall	.	GT:GQ:DP:AD:VAF:C	0/0:21:52:16:0.307692:DV
contig_254	99000	.	A	T	0	refCall	.	GT:GQ:DP:AD:VAF:C	0/0:23:53:22:0.415094:DV
contig_254	99008	.	TA	T	37.8	PASS	.	GT:GQ:DP:AD:VAF:C	1/1:12:42:22:0.52381:DV
contig_254	99009	.	A	AC	0.1	refCall	.	GT:GQ:DP:AD:VAF:C	./.:15:20:18:0.9:DV
contig_254	99017	.	A	G	0	refCall	.	GT:GQ:DP:AD:VAF:C	0/0:25:46:18:0.391304:DV
contig_254	99034	.	C	T	0	refCall	.	GT:GQ:DP:AD:VAF:C	0/0:34:46:16:0.347826:DV
contig_254	99051	.	C	T	0	refCall	.	GT:GQ:DP:AD:VAF:C	0/0:27:37:6:0.162162:DV
contig_254	99114	.	A	T	0	refCall	.	GT:GQ:DP:AD:VAF:C	0/0:27:39:10:0.25641:DV
contig_254	99124	.	T	A	0	refCall	.	GT:GQ:DP:AD:VAF:C	0/0:31:40:10:0.25:DV
contig_254	99125	.	G	A	0	refCall	.	GT:GQ:DP:AD:VAF:C	0/0:31:39:10:0.25641:DV
contig_254	99137	.	G	A	0	refCall	.	GT:GQ:DP:AD:VAF:C	0/0:29:43:12:0.27907:DV
contig_254	99145	.	A	G	0	refCall	.	GT:GQ:DP:AD:VAF:C	0/0:30:45:13:0.288889:DV
contig_254	99179	.	T	C	0.1	refCall	.	GT:GQ:DP:AD:VAF:C	./.:16:47:19:0.404255:DV
contig_254	99188	.	A	G	0	refCall	.	GT:GQ:DP:AD:VAF:C	0/0:29:47:15:0.319149:DV
contig_254	99199	.	T	C	0	refCall	.	GT:GQ:DP:AD:VAF:C	0/0:23:46:14:0.304348:DV
contig_254	99308	.	A	G	17	PASS	.	GT:GQ:DP:AD:VAF:C:PS	1|0:17:49:20:0.408:P:91349
contig_254	99347	.	C	G	0.3	refCall	.	GT:GQ:DP:AD:VAF:C	./.:12:43:13:0.302326:DV
contig_254	99396	.	A	G	0	refCall	.	GT:GQ:DP:AD:VAF:C	0/0:23:47:15:0.319149:DV
contig_254	99423	.	G	A	0	refCall	.	GT:GQ:DP:AD:VAF:C	0/0:26:44:13:0.295455:DV
contig_254	99424	.	A	C	0	refCall	.	GT:GQ:DP:AD:VAF:C	0/0:24:48:13:0.270833:DV
contig_254	99578	.	G	A	0	refCall	.	GT:GQ:DP:AD:VAF:C	0/0:22:48:15:0.3125:DV
contig_254	99585	.	C	T	0	refCall	.	GT:GQ:DP:AD:VAF:C	0/0:24:47:13:0.276596:DV
contig_254	99615	.	T	A	0	refCall	.	GT:GQ:DP:AD:VAF:C	0/0:25:46:12:0.26087:DV
contig_254	99683	.	T	A	0	refCall	.	GT:GQ:DP:AD:VAF:C	0/0:25:47:15:0.319149:DV
contig_254	99694	.	GTTAA	G	0	refCall	.	GT:GQ:DP:AD:VAF:C	0/0:21:46:11:0.23913:DV
contig_254	99699	.	CTTGTTATAA	C	0	refCall	.	GT:GQ:DP:AD:VAF:C	0/0:23:45:10:0.222222:DV
contig_254	99712	.	A	C	0	refCall	.	GT:GQ:DP:AD:VAF:C	0/0:31:46:11:0.23913:DV
contig_254	99722	.	T	C	0	refCall	.	GT:GQ:DP:AD:VAF:C	0/0:32:48:13:0.270833:DV
contig_254	99724	.	A	T	0	refCall	.	GT:GQ:DP:AD:VAF:C	0/0:31:48:13:0.270833:DV
contig_254	99731	.	T	A	0	refCall	.	GT:GQ:DP:AD:VAF:C	0/0:32:46:13:0.282609:DV
contig_254	99739	.	T	G	0	refCall	.	GT:GQ:DP:AD:VAF:C	0/0:28:46:10:0.217391:DV
contig_254	99744	.	T	TAAAGA	0	refCall	.	GT:GQ:DP:AD:VAF:C	0/0:20:46:8:0.173913:DV
contig_254	99746	.	A	AAAATTAG	0.1	refCall	.	GT:GQ:DP:AD:VAF:C	./.:17:45:10:0.222222:DV
contig_254	99757	.	C	T	0	refCall	.	GT:GQ:DP:AD:VAF:C	0/0:28:42:12:0.285714:DV
contig_254	99767	.	G	A	0	refCall	.	GT:GQ:DP:AD:VAF:C	0/0:32:45:13:0.288889:DV
contig_254	99769	.	C	CAT	0.1	refCall	.	GT:GQ:DP:AD:VAF:C	./.:19:46:7:0.152174:DV
contig_254	99778	.	T	A	0	refCall	.	GT:GQ:DP:AD:VAF:C	0/0:33:44:11:0.25:DV
contig_254	99794	.	C	T	0	refCall	.	GT:GQ:DP:AD:VAF:C	0/0:33:44:13:0.295455:DV
contig_254	99796	.	G	A	0	refCall	.	GT:GQ:DP:AD:VAF:C	0/0:35:45:14:0.311111:DV
contig_254	99816	.	T	C	0	refCall	.	GT:GQ:DP:AD:VAF:C	0/0:38:45:12:0.266667:DV
contig_254	99819	.	T	C	0	refCall	.	GT:GQ:DP:AD:VAF:C	0/0:32:45:13:0.288889:DV
contig_254	99823	.	T	C	0	refCall	.	GT:GQ:DP:AD:VAF:C	0/0:33:42:10:0.238095:DV
contig_254	99828	.	G	T	0	refCall	.	GT:GQ:DP:AD:VAF:C	0/0:34:45:9:0.2:DV
contig_254	99830	.	T	A	0	refCall	.	GT:GQ:DP:AD:VAF:C	0/0:35:45:10:0.222222:DV
contig_254	99853	.	T	C	0	refCall	.	GT:GQ:DP:AD:VAF:C	0/0:34:43:9:0.209302:DV
contig_254	99861	.	A	G	0	refCall	.	GT:GQ:DP:AD:VAF:C	0/0:36:43:11:0.255814:DV
contig_254	99868	.	C	T	0	refCall	.	GT:GQ:DP:AD:VAF:C	0/0:36:43:10:0.232558:DV
contig_254	99871	.	G	A	0	refCall	.	GT:GQ:DP:AD:VAF:C	0/0:35:44:11:0.25:DV
contig_254	99873	.	G	A	0	refCall	.	GT:GQ:DP:AD:VAF:C	0/0:33:44:12:0.272727:DV
contig_254	99878	.	A	T	0	refCall	.	GT:GQ:DP:AD:VAF:C	0/0:35:45:13:0.288889:DV
contig_254	99887	.	T	G	0	refCall	.	GT:GQ:DP:AD:VAF:C	0/0:37:44:12:0.272727:DV
contig_254	99900	.	C	T	0	refCall	.	GT:GQ:DP:AD:VAF:C	0/0:35:46:11:0.23913:DV
contig_254	99904	.	TTG	T	0	refCall	.	GT:GQ:DP:AD:VAF:C	0/0:31:43:8:0.186047:DV
contig_254	99912	.	A	T	0	refCall	.	GT:GQ:DP:AD:VAF:C	0/0:35:44:11:0.25:DV
contig_254	99915	.	A	G	0	refCall	.	GT:GQ:DP:AD:VAF:C	0/0:36:45:12:0.266667:DV
contig_254	99944	.	G	A	0	refCall	.	GT:GQ:DP:AD:VAF:C	0/0:27:45:13:0.288889:DV
contig_254	99952	.	C	CG	0	refCall	.	GT:GQ:DP:AD:VAF:C	0/0:37:45:11:0.244444:DV
contig_254	99958	.	T	TCG	0	refCall	.	GT:GQ:DP:AD:VAF:C	0/0:35:46:9:0.195652:DV
contig_254	99965	.	C	T	0	refCall	.	GT:GQ:DP:AD:VAF:C	0/0:33:43:10:0.232558:DV
contig_254	99966	.	A	G	0	refCall	.	GT:GQ:DP:AD:VAF:C	0/0:34:46:10:0.217391:DV
contig_254	99976	.	C	T	0	refCall	.	GT:GQ:DP:AD:VAF:C	0/0:29:44:13:0.295455:DV
contig_254	99980	.	T	G	0	refCall	.	GT:GQ:DP:AD:VAF:C	0/0:33:46:10:0.217391:DV
contig_254	99989	.	G	A	0	refCall	.	GT:GQ:DP:AD:VAF:C	0/0:32:45:11:0.244444:DV
contig_254	99991	.	G	GC	0	refCall	.	GT:GQ:DP:AD:VAF:C	0/0:24:43:9:0.209302:DV
contig_254	99992	.	T	TC	0	refCall	.	GT:GQ:DP:AD:VAF:C	0/0:27:46:8:0.173913:DV
contig_254	99997	.	G	A	0	refCall	.	GT:GQ:DP:AD:VAF:C	0/0:29:44:8:0.181818:DV
contig_254	100003	.	G	C	0	refCall	.	GT:GQ:DP:AD:VAF:C	0/0:29:44:11:0.25:DV
contig_254	100009	.	C	T	0	refCall	.	GT:GQ:DP:AD:VAF:C	0/0:32:41:7:0.170732:DV
contig_254	100013	.	C	T	0	refCall	.	GT:GQ:DP:AD:VAF:C	0/0:32:45:8:0.177778:DV
contig_254	100020	.	C	T	0	refCall	.	GT:GQ:DP:AD:VAF:C	0/0:33:44:9:0.204545:DV
contig_254	100023	.	T	C	0	refCall	.	GT:GQ:DP:AD:VAF:C	0/0:34:45:9:0.2:DV
contig_254	100026	.	G	A	0	refCall	.	GT:GQ:DP:AD:VAF:C	0/0:34:45:11:0.244444:DV
contig_254	100038	.	G	A	0	refCall	.	GT:GQ:DP:AD:VAF:C	0/0:33:43:8:0.186047:DV
contig_254	100041	.	GAGATTGCAGATGTAGATGTAGATGTAGATTGT	G	0	refCall	.	GT:GQ:DP:AD:VAF:C	0/0:30:44:7:0.159091:DV
contig_254	100075	.	G	T	0	refCall	.	GT:GQ:DP:AD:VAF:C	0/0:32:41:8:0.195122:DV
contig_254	100105	.	A	G	0	refCall	.	GT:GQ:DP:AD:VAF:C	0/0:37:45:11:0.244444:DV
contig_254	100115	.	G	A	0	refCall	.	GT:GQ:DP:AD:VAF:C	0/0:37:45:10:0.222222:DV
contig_254	100118	.	G	A	0	refCall	.	GT:GQ:DP:AD:VAF:C	0/0:39:44:10:0.227273:DV
contig_254	100134	.	A	C	0	refCall	.	GT:GQ:DP:AD:VAF:C	0/0:38:45:10:0.222222:DV
contig_254	100144	.	G	A	0	refCall	.	GT:GQ:DP:AD:VAF:C	0/0:37:44:9:0.204545:DV
contig_254	100148	.	T	G	0	refCall	.	GT:GQ:DP:AD:VAF:C	0/0:38:44:10:0.227273:DV
contig_254	100158	.	C	T	0	refCall	.	GT:GQ:DP:AD:VAF:C	0/0:38:45:10:0.222222:DV
contig_254	100159	.	T	A	0	refCall	.	GT:GQ:DP:AD:VAF:C	0/0:36:46:10:0.217391:DV
contig_254	100171	.	A	G	0	refCall	.	GT:GQ:DP:AD:VAF:C	0/0:37:45:10:0.222222:DV
contig_254	100172	.	C	T	0	refCall	.	GT:GQ:DP:AD:VAF:C	0/0:40:45:10:0.222222:DV
contig_254	100185	.	A	C	0	refCall	.	GT:GQ:DP:AD:VAF:C	0/0:38:46:10:0.217391:DV
contig_254	100187	.	A	G	0	refCall	.	GT:GQ:DP:AD:VAF:C	0/0:38:47:11:0.234043:DV
contig_254	100190	.	T	TGA	0	refCall	.	GT:GQ:DP:AD:VAF:C	0/0:42:47:11:0.234043:DV
contig_254	100197	.	A	T	0	refCall	.	GT:GQ:DP:AD:VAF:C	0/0:38:43:7:0.162791:DV
contig_254	100203	.	G	A	0	refCall	.	GT:GQ:DP:AD:VAF:C	0/0:39:43:8:0.186047:DV
contig_254	100211	.	C	A	0	refCall	.	GT:GQ:DP:AD:VAF:C	0/0:38:45:9:0.2:DV
contig_254	100212	.	A	G	0	refCall	.	GT:GQ:DP:AD:VAF:C	0/0:40:43:9:0.209302:DV
contig_254	100218	.	A	T	0	refCall	.	GT:GQ:DP:AD:VAF:C	0/0:37:45:9:0.2:DV
contig_254	100223	.	T	A	0	refCall	.	GT:GQ:DP:AD:VAF:C	0/0:36:42:7:0.166667:DV
contig_254	100241	.	T	C	0	refCall	.	GT:GQ:DP:AD:VAF:C	0/0:37:45:7:0.155556:DV
contig_254	100251	.	T	TAA	0	refCall	.	GT:GQ:DP:AD:VAF:C	0/0:34:45:9:0.2:DV
contig_254	100263	.	ATG	A	0	refCall	.	GT:GQ:DP:AD:VAF:C	0/0:34:45:9:0.2:DV
contig_254	100266	.	CAT	C	0	refCall	.	GT:GQ:DP:AD:VAF:C	0/0:34:45:7:0.155556:DV
contig_254	100277	.	T	G	0	refCall	.	GT:GQ:DP:AD:VAF:C	0/0:38:45:8:0.177778:DV
contig_254	100283	.	ATT	A	0	refCall	.	GT:GQ:DP:AD:VAF:C	0/0:33:45:8:0.177778:DV
contig_254	100288	.	AT	A	0	refCall	.	GT:GQ:DP:AD:VAF:C	0/0:37:45:8:0.177778:DV
contig_254	100291	.	AATT	A	0	refCall	.	GT:GQ:DP:AD:VAF:C	0/0:32:44:8:0.181818:DV
contig_254	100298	.	C	A	0	refCall	.	GT:GQ:DP:AD:VAF:C	0/0:39:43:8:0.186047:DV
contig_254	100321	.	T	C	0	refCall	.	GT:GQ:DP:AD:VAF:C	0/0:39:43:6:0.139535:DV
contig_254	100331	.	T	TTATTCACTTATCTTAC	0	refCall	.	GT:GQ:DP:AD:VAF:C	0/0:35:44:5:0.113636:DV
contig_254	100339	.	C	T	0	refCall	.	GT:GQ:DP:AD:VAF:C	0/0:42:38:8:0.210526:DV
contig_254	100356	.	C	T	0	refCall	.	GT:GQ:DP:AD:VAF:C	0/0:43:43:9:0.209302:DV
contig_254	100357	.	G	A	0	refCall	.	GT:GQ:DP:AD:VAF:C	0/0:34:42:11:0.261905:DV
contig_254	100358	.	T	C	0	refCall	.	GT:GQ:DP:AD:VAF:C	0/0:43:42:9:0.214286:DV
contig_254	100360	.	G	A	0	refCall	.	GT:GQ:DP:AD:VAF:C	0/0:43:40:9:0.225:DV
contig_254	100385	.	AAACTTTACTTT	A	0	refCall	.	GT:GQ:DP:AD:VAF:C	0/0:33:38:6:0.157895:DV
contig_254	100628	.	G	A	0.3	refCall	.	GT:GQ:DP:AD:VAF:C	./.:12:35:8:0.228571:DV
contig_254	100881	.	A	G	0	refCall	.	GT:GQ:DP:AD:VAF:C	0/0:23:36:6:0.166667:DV
contig_254	100944	.	G	A	0.1	refCall	.	GT:GQ:DP:AD:VAF:C	./.:19:38:9:0.236842:DV
contig_254	101052	.	TA	T	0.2	refCall	.	GT:GQ:DP:AD:VAF:C	./.:14:40:9:0.225:DV
contig_254	101275	.	T	C	0.4	refCall	.	GT:GQ:DP:AD:VAF:C	./.:11:40:11:0.275:DV
contig_254	101374	.	G	A	0.8	refCall	.	GT:GQ:DP:AD:VAF:C	./.:8:41:13:0.317073:DV
contig_254	101604	.	C	T	1.2	refCall	.	GT:GQ:DP:AD:VAF:C	./.:6:42:13:0.309524:DV
contig_254	101808	.	C	T	5.4	PASS	.	GT:GQ:DP:AD:VAF:C:PS	1|0:5:48:19:0.395833:DV:91349
contig_254	101951	.	C	T	18	PASS	.	GT:GQ:DP:AD:VAF:C:PS	1|0:18:51:18:0.353:P:91349
contig_254	102142	.	G	A	19	PASS	.	GT:GQ:DP:AD:VAF:C:PS	1|0:19:54:17:0.315:P:91349
contig_254	102169	.	A	ATT	0.3	refCall	.	GT:GQ:DP:AD:VAF:C	./.:12:56:17:0.303571:DV
contig_254	102170	.	C	CA	0.2	refCall	.	GT:GQ:DP:AD:VAF:C	./.:13:55:17:0.309091:DV
contig_254	102503	.	C	T	19	PASS	.	GT:GQ:DP:AD:VAF:C:PS	1|0:19:50:20:0.4:P:91349
contig_254	102518	.	A	T	19	PASS	.	GT:GQ:DP:AD:VAF:C:PS	1|0:19:53:19:0.358:P:91349
contig_254	102544	.	G	A	20	PASS	.	GT:GQ:DP:AD:VAF:C:PS	1|0:20:51:18:0.353:P:91349
contig_254	103191	.	C	T	17	PASS	.	GT:GQ:DP:AD:VAF:C:PS	1|0:17:49:18:0.367:P:91349
contig_254	103298	.	T	C	15.3	PASS	.	GT:GQ:DP:AD:VAF:C:PS	1|0:15:47:15:0.319149:DV:91349
contig_254	103412	.	A	G	17	PASS	.	GT:GQ:DP:AD:VAF:C:PS	1|0:17:48:16:0.333:P:91349
contig_254	103426	.	C	A	0.1	refCall	.	GT:GQ:DP:AD:VAF:C	./.:19:47:15:0.319149:DV
contig_254	103435	.	A	G	0	refCall	.	GT:GQ:DP:AD:VAF:C	0/0:23:49:16:0.326531:DV
contig_254	103445	.	T	C	0	refCall	.	GT:GQ:DP:AD:VAF:C	0/0:29:49:13:0.265306:DV
contig_254	103446	.	GTAAATTGA	G	0	refCall	.	GT:GQ:DP:AD:VAF:C	0/0:27:48:10:0.208333:DV
contig_254	103455	.	A	C	0	refCall	.	GT:GQ:DP:AD:VAF:C	0/0:32:47:10:0.212766:DV
contig_254	103466	.	G	A	0	refCall	.	GT:GQ:DP:AD:VAF:C	0/0:29:46:13:0.282609:DV
contig_254	103473	.	G	A	0	refCall	.	GT:GQ:DP:AD:VAF:C	0/0:28:47:14:0.297872:DV
contig_254	103477	.	A	G	0	refCall	.	GT:GQ:DP:AD:VAF:C	0/0:31:48:12:0.25:DV
contig_254	103489	.	G	T	0	refCall	.	GT:GQ:DP:AD:VAF:C	0/0:29:49:15:0.306122:DV
contig_254	103498	.	T	A	0	refCall	.	GT:GQ:DP:AD:VAF:C	0/0:28:50:14:0.28:DV
contig_254	103525	.	G	A	0	refCall	.	GT:GQ:DP:AD:VAF:C	0/0:25:50:17:0.34:DV
contig_254	103528	.	T	C	0	refCall	.	GT:GQ:DP:AD:VAF:C	0/0:28:49:14:0.285714:DV
contig_254	103549	.	C	G	0.1	refCall	.	GT:GQ:DP:AD:VAF:C	./.:19:50:15:0.3:DV
contig_254	103581	.	A	C	0.1	refCall	.	GT:GQ:DP:AD:VAF:C	./.:17:51:15:0.294118:DV
contig_254	103662	.	C	T	0	refCall	.	GT:GQ:DP:AD:VAF:C	0/0:21:49:16:0.326531:DV
contig_254	103695	.	T	C	17	PASS	.	GT:GQ:DP:AD:VAF:C:PS	1|0:17:48:16:0.333:P:91349
contig_254	103711	.	A	ATTGAATATT	15	PASS	.	GT:GQ:DP:AD:VAF:C:PS	1|0:15:47:14:0.298:P:91349
contig_254	103732	.	C	T	0.1	refCall	.	GT:GQ:DP:AD:VAF:C	./.:19:46:15:0.326087:DV
contig_254	103741	.	T	C	0	refCall	.	GT:GQ:DP:AD:VAF:C	0/0:23:46:14:0.304348:DV
contig_254	103743	.	T	G	0	refCall	.	GT:GQ:DP:AD:VAF:C	0/0:23:45:13:0.288889:DV
contig_254	103765	.	T	C	0	refCall	.	GT:GQ:DP:AD:VAF:C	0/0:27:46:15:0.326087:DV
contig_254	103785	.	C	T	0	refCall	.	GT:GQ:DP:AD:VAF:C	0/0:30:45:16:0.355556:DV
contig_254	103809	.	A	G	0	refCall	.	GT:GQ:DP:AD:VAF:C	0/0:30:45:15:0.333333:DV
contig_254	103812	.	T	A	0	refCall	.	GT:GQ:DP:AD:VAF:C	0/0:26:44:15:0.340909:DV
contig_254	103816	.	T	C	0	refCall	.	GT:GQ:DP:AD:VAF:C	0/0:25:45:13:0.288889:DV
contig_254	103817	.	G	A	0	refCall	.	GT:GQ:DP:AD:VAF:C	0/0:42:44:15:0.340909:DV
contig_254	103818	.	T	C	0	refCall	.	GT:GQ:DP:AD:VAF:C	0/0:41:45:15:0.333333:DV
contig_254	103836	.	AATGT	A	0	refCall	.	GT:GQ:DP:AD:VAF:C	0/0:26:45:13:0.288889:DV
contig_254	103845	.	C	T	0	refCall	.	GT:GQ:DP:AD:VAF:C	0/0:43:44:15:0.340909:DV
contig_254	103855	.	C	T	0	refCall	.	GT:GQ:DP:AD:VAF:C	0/0:34:36:11:0.305556:DV
contig_254	103856	.	C	T	0	refCall	.	GT:GQ:DP:AD:VAF:C	0/0:34:43:15:0.348837:DV
contig_254	103857	.	C	T	0	refCall	.	GT:GQ:DP:AD:VAF:C	0/0:36:46:16:0.347826:DV
contig_254	103863	.	C	T	0	refCall	.	GT:GQ:DP:AD:VAF:C	0/0:27:43:14:0.325581:DV
contig_254	103868	.	T	C	0	refCall	.	GT:GQ:DP:AD:VAF:C	0/0:35:46:16:0.347826:DV
contig_254	103890	.	G	A	0	refCall	.	GT:GQ:DP:AD:VAF:C	0/0:34:46:17:0.369565:DV
contig_254	103894	.	A	T	0	refCall	.	GT:GQ:DP:AD:VAF:C	0/0:37:45:15:0.333333:DV
contig_254	103898	.	A	G	0	refCall	.	GT:GQ:DP:AD:VAF:C	0/0:33:47:17:0.361702:DV
contig_254	103914	.	G	A	0	refCall	.	GT:GQ:DP:AD:VAF:C	0/0:27:45:18:0.4:DV
contig_254	103917	.	T	C	0	refCall	.	GT:GQ:DP:AD:VAF:C	0/0:28:46:17:0.369565:DV
contig_254	103921	.	ATATTATAAAAGGTATACATATCACAATCGGATATTCCGAATATTATCGATT	A	0	refCall	.	GT:GQ:DP:AD:VAF:C	0/0:27:45:14:0.311111:DV
contig_254	103995	.	T	G	0	refCall	.	GT:GQ:DP:AD:VAF:C	0/0:27:39:9:0.230769:DV
contig_254	103997	.	G	A	0	refCall	.	GT:GQ:DP:AD:VAF:C	0/0:28:45:13:0.288889:DV
contig_254	104017	.	TCTTATAATTTAAC	T	0	refCall	.	GT:GQ:DP:AD:VAF:C	0/0:24:47:12:0.255319:DV
contig_254	104034	.	ATCTTTATC	A	0.1	refCall	.	GT:GQ:DP:AD:VAF:C	./.:17:44:12:0.272727:DV
contig_254	104065	.	A	G	0	refCall	.	GT:GQ:DP:AD:VAF:C	0/0:21:46:16:0.347826:DV
contig_254	104067	.	T	C	0	refCall	.	GT:GQ:DP:AD:VAF:C	0/0:25:47:16:0.340426:DV
contig_254	104071	.	G	A	0	refCall	.	GT:GQ:DP:AD:VAF:C	0/0:29:47:18:0.382979:DV
contig_254	104078	.	T	C	0	refCall	.	GT:GQ:DP:AD:VAF:C	0/0:22:48:16:0.333333:DV
contig_254	104086	.	C	T	0	refCall	.	GT:GQ:DP:AD:VAF:C	0/0:21:47:16:0.340426:DV
contig_254	104092	.	C	T	0	refCall	.	GT:GQ:DP:AD:VAF:C	0/0:24:46:15:0.326087:DV
contig_254	104116	.	T	C	18	PASS	.	GT:GQ:DP:AD:VAF:C:PS	1|0:18:46:16:0.348:P:91349
contig_254	104145	.	A	T	16	PASS	.	GT:GQ:DP:AD:VAF:C:PS	1|0:16:47:17:0.362:P:91349
contig_254	104160	.	A	G	0	refCall	.	GT:GQ:DP:AD:VAF:C	0/0:29:45:15:0.333333:DV
contig_254	104168	.	T	C	0	refCall	.	GT:GQ:DP:AD:VAF:C	0/0:26:47:16:0.340426:DV
contig_254	104172	.	A	G	0	refCall	.	GT:GQ:DP:AD:VAF:C	0/0:29:47:14:0.297872:DV
contig_254	104176	.	T	A	0	refCall	.	GT:GQ:DP:AD:VAF:C	0/0:28:45:16:0.355556:DV
contig_254	104185	.	A	G	0	refCall	.	GT:GQ:DP:AD:VAF:C	0/0:28:47:17:0.361702:DV
contig_254	104199	.	G	C	19	PASS	.	GT:GQ:DP:AD:VAF:C:PS	1|0:19:47:16:0.34:P:91349
contig_254	104234	.	C	T	0.1	refCall	.	GT:GQ:DP:AD:VAF:C	./.:17:48:17:0.354167:DV
contig_254	104240	.	C	T	0.1	refCall	.	GT:GQ:DP:AD:VAF:C	./.:19:49:18:0.367347:DV
contig_254	104244	.	A	G	0.1	refCall	.	GT:GQ:DP:AD:VAF:C	./.:18:49:17:0.346939:DV
contig_254	104256	.	A	G	16	PASS	.	GT:GQ:DP:AD:VAF:C:PS	1|0:16:47:16:0.34:P:91349
contig_254	104272	.	C	T	17	PASS	.	GT:GQ:DP:AD:VAF:C:PS	1|0:17:46:18:0.391:P:91349
contig_254	104286	.	T	C	16	PASS	.	GT:GQ:DP:AD:VAF:C:PS	1|0:16:48:15:0.312:P:91349
contig_254	104302	.	C	T	18	PASS	.	GT:GQ:DP:AD:VAF:C:PS	1|0:18:49:19:0.388:P:91349
contig_254	104347	.	A	T	18	PASS	.	GT:GQ:DP:AD:VAF:C:PS	1|0:18:50:17:0.34:P:91349
contig_254	104376	.	G	A	19	PASS	.	GT:GQ:DP:AD:VAF:C:PS	1|0:19:48:18:0.375:P:91349
contig_254	104445	.	G	A	19	PASS	.	GT:GQ:DP:AD:VAF:C:PS	1|0:19:51:18:0.353:P:91349
contig_254	104626	.	C	T	0.1	refCall	.	GT:GQ:DP:AD:VAF:C	./.:15:50:18:0.36:DV
contig_254	104630	.	G	A	1.3	refCall	.	GT:GQ:DP:AD:VAF:C	./.:6:51:19:0.372549:DV
contig_254	104692	.	A	ATTGTC	0	refCall	.	GT:GQ:DP:AD:VAF:C	0/0:20:49:14:0.285714:DV
contig_254	104693	.	GTTTTTA	G	39.2	PASS	.	GT:GQ:DP:AD:VAF:C:PS	0|1:3:49:26:0.530612:DV:91349
contig_254	104854	.	A	T	12.6	PASS	.	GT:GQ:DP:AD:VAF:C:PS	1|0:13:50:17:0.34:DV:91349
contig_254	105006	.	A	G	18	PASS	.	GT:GQ:DP:AD:VAF:C:PS	1|0:18:49:18:0.367:P:91349
contig_254	105063	.	G	C	9.9	PASS	.	GT:GQ:DP:AD:VAF:C:PS	1|0:10:48:18:0.375:DV:91349
contig_254	105097	.	A	C	18	PASS	.	GT:GQ:DP:AD:VAF:C:PS	1|0:18:47:16:0.34:P:91349
contig_254	105165	.	A	T	16	PASS	.	GT:GQ:DP:AD:VAF:C:PS	1|0:16:50:19:0.38:P:91349
contig_254	105301	.	C	A	20	PASS	.	GT:GQ:DP:AD:VAF:C:PS	1|0:20:51:22:0.431:P:91349
contig_254	105342	.	A	T	39.9	PASS	.	GT:GQ:DP:AD:VAF:C:PS	1|0:40:45:20:0.444444:DV:91349
contig_254	105347	.	AC	A	0.2	refCall	.	GT:GQ:DP:AD:VAF:C	./.:13:50:10:0.2:DV
contig_254	105348	.	C	A	32.3	PASS	.	GT:GQ:DP:AD:VAF:C:PS	1|0:32:39:11:0.282051:DV:91349
contig_254	105555	.	TTA	T	17	PASS	.	GT:GQ:DP:AD:VAF:C:PS	0|1:17:50:22:0.44:P:91349
contig_254	105612	.	T	A	46.2	PASS	.	GT:GQ:DP:AD:VAF:C	0/1:46:49:13:0.265306:DV
contig_254	105613	.	A	C	56.3	PASS	.	GT:GQ:DP:AD:VAF:C	0/1:54:48:14:0.291667:DV
contig_254	105743	.	ATC	A	51.4	PASS	.	GT:GQ:DP:AD:VAF:C:PS	1|0:50:50:21:0.42:DV:91349
contig_254	105752	.	A	T	57.9	PASS	.	GT:GQ:DP:AD:VAF:C:PS	0|1:58:52:25:0.480769:DV:91349
contig_254	105835	.	A	T	17	PASS	.	GT:GQ:DP:AD:VAF:C:PS	1|0:17:54:24:0.444:P:91349
contig_254	105877	.	GAAT	G	17	PASS	.	GT:GQ:DP:AD:VAF:C:PS	1|0:17:54:25:0.463:P:91349
contig_254	105943	.	A	G	16	PASS	.	GT:GQ:DP:AD:VAF:C:PS	1|0:16:56:23:0.411:P:91349
contig_254	105950	.	A	G	17	PASS	.	GT:GQ:DP:AD:VAF:C:PS	1|0:17:58:24:0.414:P:91349
contig_254	106027	.	AATAT	A	11	PASS	.	GT:GQ:DP:AD:VAF:C:PS	1|0:11:56:21:0.375:P:91349
contig_254	106055	.	AGTGTGT	A	8.8	PASS	.	GT:GQ:DP:AD:VAF:C:PS	1|0:9:55:23:0.418182:DV:91349
contig_254	106077	.	A	AT	21.9	PASS	.	GT:GQ:DP:AD:VAF:C:PS	1|0:22:56:19:0.339286:DV:91349
contig_254	106087	.	T	G	31.9	PASS	.	GT:GQ:DP:AD:VAF:C:PS	1|0:32:55:23:0.418182:DV:91349
contig_254	106135	.	G	A	23	PASS	.	GT:GQ:DP:AD:VAF:C:PS	1|0:23:53:23:0.434:P:91349
contig_254	106180	.	T	C	17	PASS	.	GT:GQ:DP:AD:VAF:C:PS	1|0:17:52:22:0.423:P:91349
contig_254	106302	.	C	A	35.2	PASS	.	GT:GQ:DP:AD:VAF:C:PS	1|0:35:47:14:0.297872:DV:91349
contig_254	106362	.	A	G	20	PASS	.	GT:GQ:DP:AD:VAF:C:PS	1|0:20:56:23:0.411:P:91349
contig_254	106519	.	AGTATCTTGTTATATAACACTGGTATCTTGTTATATAACACTG	A	28.8	PASS	.	GT:GQ:DP:AD:VAF:C:PS	1|0:29:57:17:0.298246:DV:91349
contig_254	106602	.	T	C	21	PASS	.	GT:GQ:DP:AD:VAF:C:PS	1|0:21:57:23:0.404:P:91349
contig_254	106693	.	G	T	22	PASS	.	GT:GQ:DP:AD:VAF:C:PS	0|1:22:47:21:0.447:P:91349
contig_254	106823	.	T	C	59	PASS	.	GT:GQ:DP:AD:VAF:C:PS	1|0:59:60:24:0.4:DV:91349
contig_254	107562	.	G	A	21	PASS	.	GT:GQ:DP:AD:VAF:C:PS	1|0:21:51:20:0.392:P:91349
contig_254	107643	.	T	C	20	PASS	.	GT:GQ:DP:AD:VAF:C:PS	1|0:20:57:25:0.439:P:91349
contig_254	107680	.	A	T	21	PASS	.	GT:GQ:DP:AD:VAF:C:PS	1|0:21:58:26:0.448:P:91349
contig_254	107892	.	AAGTTTAATAATCTATCT	A	53	PASS	.	GT:GQ:DP:AD:VAF:C:PS	1|0:53:50:18:0.36:DV:91349
contig_254	107937	.	T	C	18	PASS	.	GT:GQ:DP:AD:VAF:C:PS	1|0:18:52:23:0.442:P:91349
contig_254	108174	.	T	C	60.3	PASS	.	GT:GQ:DP:AD:VAF:C:PS	1|0:60:54:20:0.37037:DV:91349
contig_254	108498	.	G	A	64.5	PASS	.	GT:GQ:DP:AD:VAF:C:PS	0|1:61:49:23:0.469388:DV:91349
contig_254	109332	.	ATAT	A	15	PASS	.	GT:GQ:DP:AD:VAF:C:PS	0|1:15:50:23:0.46:P:91349
contig_254	109463	.	A	C	62.9	PASS	.	GT:GQ:DP:AD:VAF:C:PS	0|1:63:49:22:0.44898:DV:91349
contig_254	109756	.	A	G	20	PASS	.	GT:GQ:DP:AD:VAF:C:PS	1|0:20:46:20:0.435:P:91349
contig_254	110398	.	G	C	65.3	PASS	.	GT:GQ:DP:AD:VAF:C:PS	1|0:65:51:19:0.372549:DV:91349
contig_254	110407	.	T	C	17	PASS	.	GT:GQ:DP:AD:VAF:C:PS	1|0:17:52:20:0.385:P:91349
contig_254	110629	.	TA	T	20	PASS	.	GT:GQ:DP:AD:VAF:C:PS	1|0:20:50:19:0.38:P:91349
contig_254	110645	.	A	G	16	PASS	.	GT:GQ:DP:AD:VAF:C:PS	1|0:16:51:20:0.392:P:91349
contig_254	111256	.	TTATATATATATATATATA	T	41.9	PASS	.	GT:GQ:DP:AD:VAF:C:PS	1|0:42:44:13:0.295455:DV:91349
contig_254	112447	.	AAATT	A	49.9	PASS	.	GT:GQ:DP:AD:VAF:C:PS	0|1:50:50:20:0.4:DV:91349
contig_254	112937	.	GAT	G	10.4	PASS	.	GT:GQ:DP:AD:VAF:C:PS	0|1:10:48:13:0.270833:DV:91349
contig_254	115565	.	CGAG	C	18	PASS	.	GT:GQ:DP:AD:VAF:C:PS	1|0:18:43:20:0.465:P:91349
contig_254	115705	.	T	A	20	PASS	.	GT:GQ:DP:AD:VAF:C:PS	0|1:20:47:20:0.426:P:91349
contig_254	115899	.	GTA	G	18	PASS	.	GT:GQ:DP:AD:VAF:C:PS	0|1:18:49:22:0.449:P:91349
contig_254	116029	.	GTATATATTTTTTCATA	G	29.7	PASS	.	GT:GQ:DP:AD:VAF:C:PS	0|1:30:47:17:0.361702:DV:91349
contig_254	116055	.	A	T	10.2	PASS	.	GT:GQ:DP:AD:VAF:C:PS	0|1:10:45:16:0.355556:DV:91349
contig_254	116076	.	T	A	31.6	PASS	.	GT:GQ:DP:AD:VAF:C:PS	0|1:31:44:17:0.386364:DV:91349
contig_254	116077	.	C	G	38.4	PASS	.	GT:GQ:DP:AD:VAF:C:PS	0|1:38:45:19:0.422222:DV:91349
contig_254	116185	.	C	CAT	55.1	PASS	.	GT:GQ:DP:AD:VAF:C:PS	1|0:53:55:18:0.327273:DV:91349
contig_254	116366	.	T	G	20	PASS	.	GT:GQ:DP:AD:VAF:C:PS	1|0:20:54:22:0.407:P:91349
contig_254	116857	.	ATG	A	15.5	PASS	.	GT:GQ:DP:AD:VAF:C:PS	0|1:15:57:30:0.526316:DV:91349
contig_254	116870	.	T	C	30.9	PASS	.	GT:GQ:DP:AD:VAF:C:PS	1|0:31:58:24:0.413793:DV:91349
contig_254	116909	.	G	A	23	PASS	.	GT:GQ:DP:AD:VAF:C:PS	1|0:23:57:24:0.421:P:91349
contig_254	117278	.	C	T	18	PASS	.	GT:GQ:DP:AD:VAF:C:PS	1|0:18:62:29:0.468:P:91349
contig_254	117476	.	G	T	21	PASS	.	GT:GQ:DP:AD:VAF:C:PS	1|0:21:64:28:0.438:P:91349
contig_254	117767	.	G	A	17	PASS	.	GT:GQ:DP:AD:VAF:C:PS	0|1:17:63:32:0.508:P:91349
contig_254	117774	.	C	T	17	PASS	.	GT:GQ:DP:AD:VAF:C:PS	1|0:17:64:28:0.438:P:91349
contig_254	118084	.	AAC	A	41.6	PASS	.	GT:GQ:DP:AD:VAF:C:PS	0|1:41:57:25:0.438596:DV:91349
contig_254	118085	.	A	ACG	51.1	PASS	.	GT:GQ:DP:AD:VAF:C:PS	1|0:33:32:22:0.6875:DV:91349
contig_254	118222	.	A	G	20	PASS	.	GT:GQ:DP:AD:VAF:C:PS	1|0:20:53:23:0.434:P:91349
contig_254	118242	.	T	C	21	PASS	.	GT:GQ:DP:AD:VAF:C:PS	1|0:21:55:24:0.436:P:91349
contig_254	118417	.	T	C	19	PASS	.	GT:GQ:DP:AD:VAF:C:PS	0|1:19:55:25:0.455:P:91349
contig_254	118436	.	A	G	18	PASS	.	GT:GQ:DP:AD:VAF:C:PS	1|0:18:55:25:0.455:P:91349
contig_254	118546	.	T	C	17	PASS	.	GT:GQ:DP:AD:VAF:C:PS	1|0:17:58:24:0.414:P:91349
contig_254	118621	.	T	C	19	PASS	.	GT:GQ:DP:AD:VAF:C:PS	0|1:19:53:26:0.491:P:91349
contig_254	118937	.	G	A	8.3	PASS	.	GT:GQ:DP:AD:VAF:C:PS	1|0:8:36:18:0.5:DV:91349
contig_254	118941	.	AATTAAATATAAAATTATATATTATTTTAAGTAAAATTTGTAT	A	37.9	PASS	.	GT:GQ:DP:AD:VAF:C:PS	0|1:22:36:15:0.416667:DV:91349
contig_254	119001	.	G	A	19	PASS	.	GT:GQ:DP:AD:VAF:C:PS	1|0:19:38:16:0.421:P:91349
contig_254	119017	.	A	G	18	PASS	.	GT:GQ:DP:AD:VAF:C:PS	1|0:18:41:15:0.366:P:91349
contig_254	120391	.	A	G	19	PASS	.	GT:GQ:DP:AD:VAF:C:PS	1|0:19:33:13:0.394:P:91349
contig_254	120803	.	ATAT	AAT,A	10.8	PASS	.	GT:GQ:DP:AD:VAF:C:PS	0|2:4:36:9,7:0.25,0.194444:DV:91349
contig_254	123957	.	T	C	18	PASS	.	GT:GQ:DP:AD:VAF:C:PS	1|0:18:54:23:0.426:P:91349
contig_254	123972	.	A	AT	12.7	PASS	.	GT:GQ:DP:AD:VAF:C:PS	0|1:12:57:15:0.263158:DV:91349
contig_254	123977	.	T	TG	53.4	PASS	.	GT:GQ:DP:AD:VAF:C:PS	1|0:51:57:22:0.385965:DV:91349
contig_254	126971	.	T	C	17.4	PASS	.	GT:GQ:DP:AD:VAF:C:PS	0|1:17:48:15:0.3125:DV:91349
contig_254	127599	.	T	C	18	PASS	.	GT:GQ:DP:AD:VAF:C:PS	0|1:18:43:18:0.419:P:91349
contig_254	127747	.	T	C	20	PASS	.	GT:GQ:DP:AD:VAF:C:PS	0|1:20:48:18:0.375:P:91349
contig_254	127999	.	G	A	21	PASS	.	GT:GQ:DP:AD:VAF:C:PS	0|1:21:53:27:0.509:P:91349
contig_254	128101	.	A	G	19	PASS	.	GT:GQ:DP:AD:VAF:C:PS	0|1:19:46:19:0.413:P:91349
contig_254	128310	.	A	G	16	PASS	.	GT:GQ:DP:AD:VAF:C:PS	0|1:16:52:19:0.365:P:91349
contig_254	129546	.	C	G	20	PASS	.	GT:GQ:DP:AD:VAF:C:PS	1|0:20:56:27:0.482:P:91349
contig_254	131215	.	A	G	16	PASS	.	GT:GQ:DP:AD:VAF:C:PS	0|1:16:37:13:0.351:P:91349
contig_254	131519	.	A	ATGAGTT	11	PASS	.	GT:GQ:DP:AD:VAF:C:PS	0|1:11:34:9:0.265:P:91349
contig_254	131991	.	T	C	18	PASS	.	GT:GQ:DP:AD:VAF:C:PS	1|0:18:34:17:0.5:P:91349
contig_254	132719	.	T	C	19	PASS	.	GT:GQ:DP:AD:VAF:C:PS	0|1:19:41:19:0.463:P:91349
contig_254	132789	.	T	C	21	PASS	.	GT:GQ:DP:AD:VAF:C:PS	1|0:21:43:21:0.488:P:91349
contig_254	132821	.	T	C	21	PASS	.	GT:GQ:DP:AD:VAF:C:PS	1|0:21:43:21:0.488:P:91349
contig_254	133530	.	G	A	61.4	PASS	.	GT:GQ:DP:AD:VAF:C:PS	0|1:61:50:25:0.5:DV:91349
contig_254	133540	.	T	C	57	PASS	.	GT:GQ:DP:AD:VAF:C:PS	0|1:57:51:25:0.490196:DV:91349
contig_254	134103	.	G	A	17	PASS	.	GT:GQ:DP:AD:VAF:C:PS	0|1:17:45:23:0.511:P:91349
contig_254	134266	.	T	A	17	PASS	.	GT:GQ:DP:AD:VAF:C:PS	0|1:17:43:21:0.488:P:91349
contig_254	134281	.	A	G	50.6	PASS	.	GT:GQ:DP:AD:VAF:C:PS	0|1:51:33:13:0.393939:DV:91349
contig_254	134485	.	G	A	22	PASS	.	GT:GQ:DP:AD:VAF:C:PS	1|0:22:38:17:0.447:P:91349
contig_254	135331	.	T	C	44.1	PASS	.	GT:GQ:DP:AD:VAF:C:PS	1|0:44:41:14:0.341463:DV:91349
contig_254	135545	.	G	A	23	PASS	.	GT:GQ:DP:AD:VAF:C:PS	1|0:23:45:19:0.422:P:91349
contig_254	135682	.	ATG	A	20	PASS	.	GT:GQ:DP:AD:VAF:C:PS	1|0:20:47:20:0.426:P:91349
contig_254	136131	.	GT	G	40.6	PASS	.	GT:GQ:DP:AD:VAF:C:PS	0|1:40:50:22:0.44:DV:91349
contig_254	136135	.	TC	T	20.1	PASS	.	GT:GQ:DP:AD:VAF:C:PS	1|0:6:50:20:0.4:DV:91349
contig_254	136782	.	T	C	19	PASS	.	GT:GQ:DP:AD:VAF:C:PS	1|0:19:46:21:0.457:P:91349
contig_254	137183	.	C	T	20	PASS	.	GT:GQ:DP:AD:VAF:C:PS	0|1:20:45:24:0.533:P:91349
contig_254	137886	.	AATATATATAT	A	13.1	PASS	.	GT:GQ:DP:AD:VAF:C:PS	0|1:13:32:6:0.1875:DV:91349
contig_254	138366	.	G	A	47.2	PASS	.	GT:GQ:DP:AD:VAF:C:PS	0|1:47:42:13:0.309524:DV:91349
contig_254	140642	.	C	CTGAT	41.4	PASS	.	GT:GQ:DP:AD:VAF:C:PS	0|1:41:52:13:0.25:DV:91349
contig_254	140946	.	T	C	8.3	PASS	.	GT:GQ:DP:AD:VAF:C:PS	0|1:8:54:11:0.203704:DV:91349
contig_254	141632	.	GATATATATATATATATATATAT	G	39	PASS	.	GT:GQ:DP:AD:VAF:C:PS	1|0:36:34:13:0.382353:DV:91349
contig_254	141731	.	ATTT	A	14.2	PASS	.	GT:GQ:DP:AD:VAF:C:PS	1|0:14:35:22:0.628571:DV:91349
contig_254	141747	.	AC	A	33.1	PASS	.	GT:GQ:DP:AD:VAF:C:PS	0|1:19:38:18:0.473684:DV:91349
contig_254	141749	.	CT	C	42.8	PASS	.	GT:GQ:DP:AD:VAF:C:PS	1|0:25:38:17:0.447368:DV:91349
contig_254	141981	.	A	G	18	PASS	.	GT:GQ:DP:AD:VAF:C:PS	1|0:18:42:18:0.429:P:91349
contig_254	141999	.	A	G	17	PASS	.	GT:GQ:DP:AD:VAF:C:PS	0|1:17:45:20:0.444:P:91349
contig_254	142129	.	C	T	20	PASS	.	GT:GQ:DP:AD:VAF:C:PS	1|0:20:48:24:0.5:P:91349
contig_254	142749	.	A	C	54.2	PASS	.	GT:GQ:DP:AD:VAF:C:PS	1|0:54:45:21:0.466667:DV:91349
contig_254	143046	.	C	T	23	PASS	.	GT:GQ:DP:AD:VAF:C:PS	1|0:23:46:25:0.543:P:91349
contig_254	143066	.	C	T	20	PASS	.	GT:GQ:DP:AD:VAF:C:PS	1|0:20:43:22:0.512:P:91349
contig_254	143192	.	C	T	16	PASS	.	GT:GQ:DP:AD:VAF:C:PS	0|1:16:44:20:0.455:P:91349
contig_254	143200	.	G	A	17	PASS	.	GT:GQ:DP:AD:VAF:C:PS	0|1:17:47:21:0.447:P:91349
contig_254	143314	.	T	C	19	PASS	.	GT:GQ:DP:AD:VAF:C:PS	0|1:19:46:19:0.413:P:91349
contig_254	143334	.	A	G	17	PASS	.	GT:GQ:DP:AD:VAF:C:PS	0|1:17:49:21:0.429:P:91349
contig_254	143884	.	GT	G	16	PASS	.	GT:GQ:DP:AD:VAF:C:PS	0|1:16:49:20:0.408:P:91349
contig_254	144950	.	C	T	18	PASS	.	GT:GQ:DP:AD:VAF:C:PS	0|1:18:49:17:0.347:P:91349
contig_254	145454	.	C	T	17	PASS	.	GT:GQ:DP:AD:VAF:C:PS	0|1:17:51:20:0.392:P:91349
contig_254	145547	.	TAGCATATATATAAAC	T	34.9	PASS	.	GT:GQ:DP:AD:VAF:C:PS	0|1:35:46:13:0.282609:DV:91349
contig_254	145829	.	T	A	60.5	PASS	.	GT:GQ:DP:AD:VAF:C:PS	0|1:60:52:22:0.423077:DV:91349
contig_254	145832	.	A	G	65	PASS	.	GT:GQ:DP:AD:VAF:C:PS	0|1:62:53:24:0.45283:DV:91349
contig_254	146098	.	G	A	18	PASS	.	GT:GQ:DP:AD:VAF:C:PS	0|1:18:46:22:0.478:P:91349
contig_254	146181	.	C	T	19	PASS	.	GT:GQ:DP:AD:VAF:C:PS	1|0:19:47:21:0.447:P:91349
contig_254	146271	.	A	G	19	PASS	.	GT:GQ:DP:AD:VAF:C:PS	0|1:19:47:21:0.447:P:91349
contig_254	146516	.	G	A	20	PASS	.	GT:GQ:DP:AD:VAF:C:PS	0|1:20:48:25:0.521:P:91349
contig_254	146565	.	T	C	19	PASS	.	GT:GQ:DP:AD:VAF:C:PS	1|0:19:47:22:0.468:P:91349
contig_254	146675	.	G	A	19	PASS	.	GT:GQ:DP:AD:VAF:C:PS	1|0:19:44:19:0.432:P:91349
contig_254	147300	.	A	G	18	PASS	.	GT:GQ:DP:AD:VAF:C:PS	1|0:18:45:20:0.444:P:91349
contig_254	147461	.	T	C	70.2	PASS	.	GT:GQ:DP:AD:VAF:C:PS	0|1:65:42:21:0.5:DV:91349
contig_254	147979	.	C	T	20	PASS	.	GT:GQ:DP:AD:VAF:C:PS	1|0:20:42:21:0.5:P:91349
contig_254	147997	.	GA	G	18	PASS	.	GT:GQ:DP:AD:VAF:C:PS	1|0:18:40:18:0.45:P:91349
contig_254	148673	.	T	C	19	PASS	.	GT:GQ:DP:AD:VAF:C:PS	1|0:19:46:20:0.435:P:91349
contig_254	149508	.	TA	T	47.7	PASS	.	GT:GQ:DP:AD:VAF:C:PS	0|1:42:43:23:0.534884:DV:91349
contig_254	149510	.	A	AC	37.7	PASS	.	GT:GQ:DP:AD:VAF:C:PS	1|0:4:44:18:0.409091:DV:91349
contig_254	150333	.	A	G	18	PASS	.	GT:GQ:DP:AD:VAF:C:PS	1|0:18:53:21:0.396:P:91349
contig_254	150509	.	G	A	22	PASS	.	GT:GQ:DP:AD:VAF:C:PS	1|0:22:56:22:0.393:P:91349
contig_254	150582	.	T	C	17	PASS	.	GT:GQ:DP:AD:VAF:C:PS	1|0:17:57:24:0.421:P:91349
contig_254	150699	.	T	C	20	PASS	.	GT:GQ:DP:AD:VAF:C:PS	1|0:20:56:23:0.411:P:91349
contig_254	150995	.	T	C	20	PASS	.	GT:GQ:DP:AD:VAF:C:PS	1|0:20:57:23:0.404:P:91349
contig_254	151158	.	A	G	18	PASS	.	GT:GQ:DP:AD:VAF:C:PS	1|0:18:53:17:0.321:P:91349
contig_254	151237	.	C	T	19	PASS	.	GT:GQ:DP:AD:VAF:C:PS	1|0:19:64:24:0.375:P:91349
contig_254	151259	.	G	A	21	PASS	.	GT:GQ:DP:AD:VAF:C:PS	1|0:21:61:23:0.377:P:91349
contig_254	151273	.	A	G	19	PASS	.	GT:GQ:DP:AD:VAF:C:PS	1|0:19:60:22:0.367:P:91349
contig_254	152530	.	G	GT	23	PASS	.	GT:GQ:DP:AD:VAF:C:PS	0|1:23:48:8:0.166667:DV:91349
contig_254	152549	.	T	TGA	13	PASS	.	GT:GQ:DP:AD:VAF:C:PS	1|0:13:49:14:0.286:P:91349
contig_254	152841	.	CT	C	2.5	refCall	.	GT:GQ:DP:AD:VAF:C	./.:4:50:17:0.34:DV
contig_254	153290	.	G	A	42.8	PASS	.	GT:GQ:DP:AD:VAF:C:PS	1|0:43:47:15:0.319149:DV:91349
contig_254	153363	.	T	C	17	PASS	.	GT:GQ:DP:AD:VAF:C:PS	1|0:17:47:16:0.34:P:91349
contig_254	153475	.	C	T	18	PASS	.	GT:GQ:DP:AD:VAF:C:PS	1|0:18:48:18:0.375:P:91349
contig_254	153661	.	CT	C	7	PASS	.	GT:GQ:DP:AD:VAF:C:PS	0|1:7:47:18:0.382979:DV:91349
contig_254	153832	.	G	C	20	PASS	.	GT:GQ:DP:AD:VAF:C:PS	1|0:20:48:18:0.375:P:91349
contig_254	153995	.	G	A	22	PASS	.	GT:GQ:DP:AD:VAF:C:PS	1|0:22:51:21:0.412:P:91349
contig_254	154369	.	T	C	20	PASS	.	GT:GQ:DP:AD:VAF:C:PS	1|0:20:50:21:0.42:P:91349
contig_254	154677	.	AT	A	24.1	PASS	.	GT:GQ:DP:AD:VAF:C:PS	0|1:24:49:23:0.469388:DV:91349
contig_254	154678	.	T	TC	39.9	PASS	.	GT:GQ:DP:AD:VAF:C:PS	1|0:24:26:23:0.884615:DV:91349
contig_254	156284	.	C	T	18	PASS	.	GT:GQ:DP:AD:VAF:C:PS	1|0:18:48:17:0.354:P:91349
contig_254	156375	.	TAA	T	0	refCall	.	GT:GQ:DP:AD:VAF:C	0/0:20:48:13:0.270833:DV
contig_254	157200	.	G	A	22	PASS	.	GT:GQ:DP:AD:VAF:C:PS	1|0:22:50:18:0.36:P:91349
contig_254	157774	.	T	C	16	PASS	.	GT:GQ:DP:AD:VAF:C:PS	1|0:16:57:22:0.386:P:91349
contig_254	159481	.	GA	G	3.3	PASS	.	GT:GQ:DP:AD:VAF:C:PS	1|0:3:61:18:0.295082:DV:91349
contig_254	159611	.	C	G	17	PASS	.	GT:GQ:DP:AD:VAF:C:PS	1|0:17:56:16:0.286:P:91349
contig_254	161320	.	G	A	17	PASS	.	GT:GQ:DP:AD:VAF:C:PS	0|1:17:56:21:0.375:P:91349
contig_254	162526	.	TTATA	T	31.1	PASS	.	GT:GQ:DP:AD:VAF:C:PS	1|0:31:41:9:0.219512:DV:91349
contig_254	165219	.	T	C	75	PASS	.	GT:GQ:DP:AD:VAF:C:PS	0|1:67:54:27:0.5:DV:91349
contig_254	166011	.	C	T	19	PASS	.	GT:GQ:DP:AD:VAF:C:PS	0|1:19:59:25:0.424:P:91349
contig_254	166516	.	T	C	20	PASS	.	GT:GQ:DP:AD:VAF:C:PS	0|1:20:57:24:0.421:P:91349
contig_254	167348	.	T	G	21	PASS	.	GT:GQ:DP:AD:VAF:C:PS	1|0:21:57:31:0.544:P:91349
contig_254	167538	.	AT	A	0	refCall	.	GT:GQ:DP:AD:VAF:C	0/0:45:54:11:0.203704:DV
contig_254	167539	.	T	A	48.3	PASS	.	GT:GQ:DP:AD:VAF:C:PS	0|1:48:43:11:0.255814:DV:91349
contig_254	167810	.	A	T	18	PASS	.	GT:GQ:DP:AD:VAF:C:PS	0|1:18:54:20:0.37:P:91349
contig_254	168779	.	A	G	18	PASS	.	GT:GQ:DP:AD:VAF:C:PS	0|1:18:53:25:0.472:P:91349
contig_254	169979	.	G	T	66.3	PASS	.	GT:GQ:DP:AD:VAF:C:PS	0|1:65:43:18:0.418605:DV:91349
contig_254	170379	.	T	C	56.2	PASS	.	GT:GQ:DP:AD:VAF:C:PS	0|1:56:46:18:0.391304:DV:91349
contig_254	171890	.	T	C	19	PASS	.	GT:GQ:DP:AD:VAF:C:PS	1|0:19:57:26:0.456:P:91349
contig_254	173253	.	GT	G	2.2	refCall	.	GT:GQ:DP:AD:VAF:C	./.:4:59:10:0.169492:DV
contig_254	174212	.	T	A	52.9	PASS	.	GT:GQ:DP:AD:VAF:C:PS	1|0:53:53:19:0.358491:DV:91349
contig_254	174948	.	T	C	36.4	PASS	.	GT:GQ:DP:AD:VAF:C:PS	0|1:36:49:20:0.408163:DV:91349
contig_254	176188	.	T	A	63.3	PASS	.	GT:GQ:DP:AD:VAF:C:PS	0|1:63:47:17:0.361702:DV:91349
contig_254	176448	.	AT	A	19.2	PASS	.	GT:GQ:DP:AD:VAF:C:PS	0|1:19:48:16:0.333333:DV:91349
contig_254	177170	.	CAATAGACT	C	46.7	PASS	.	GT:GQ:DP:AD:VAF:C:PS	0|1:47:51:15:0.294118:DV:91349
contig_254	177252	.	CATATATATATATATAT	C	12.2	PASS	.	GT:GQ:DP:AD:VAF:C:PS	0|1:12:53:9:0.169811:DV:91349
contig_254	180539	.	A	G	19	PASS	.	GT:GQ:DP:AD:VAF:C:PS	0|1:19:71:30:0.423:P:91349
contig_254	180626	.	C	T	22	PASS	.	GT:GQ:DP:AD:VAF:C:PS	1|0:22:64:29:0.453:P:91349
contig_254	181113	.	T	C	19	PASS	.	GT:GQ:DP:AD:VAF:C:PS	1|0:19:55:27:0.491:P:91349
contig_254	181266	.	A	C	21	PASS	.	GT:GQ:DP:AD:VAF:C:PS	1|0:21:54:23:0.426:P:91349
contig_254	181523	.	T	C	20	PASS	.	GT:GQ:DP:AD:VAF:C:PS	0|1:20:59:30:0.508:P:91349
contig_254	181786	.	CTATATATATATA	C	23	PASS	.	GT:GQ:DP:AD:VAF:C:PS	0|1:23:52:15:0.288462:DV:91349
contig_254	181816	.	A	G	29.5	PASS	.	GT:GQ:DP:AD:VAF:C:PS	0|1:29:47:19:0.404255:DV:91349
contig_254	182074	.	G	A	18	PASS	.	GT:GQ:DP:AD:VAF:C:PS	1|0:18:49:23:0.469:P:91349
contig_254	184371	.	A	G	17	PASS	.	GT:GQ:DP:AD:VAF:C:PS	0|1:17:54:22:0.407:P:91349
contig_254	184747	.	A	G	63.6	PASS	.	GT:GQ:DP:AD:VAF:C:PS	0|1:63:61:20:0.327869:DV:91349
contig_254	185023	.	T	C	43.9	PASS	.	GT:GQ:DP:AD:VAF:C:PS	0|1:44:59:21:0.355932:DV:91349
contig_254	185091	.	C	A	16	PASS	.	GT:GQ:DP:AD:VAF:C:PS	0|1:16:57:21:0.368:P:91349
contig_254	185671	.	C	T	39	PASS	.	GT:GQ:DP:AD:VAF:C:PS	0|1:39:51:18:0.352941:DV:91349
contig_254	185719	.	T	C	43.5	PASS	.	GT:GQ:DP:AD:VAF:C:PS	0|1:43:51:19:0.372549:DV:91349
contig_254	185799	.	G	A	20	PASS	.	GT:GQ:DP:AD:VAF:C:PS	0|1:20:48:22:0.458:P:91349
contig_254	185824	.	T	C	17	PASS	.	GT:GQ:DP:AD:VAF:C:PS	0|1:17:47:19:0.404:P:91349
contig_254	187143	.	AT	A	12.2	PASS	.	GT:GQ:DP:AD:VAF:C:PS	0|1:12:40:16:0.4:DV:91349
contig_254	187508	.	C	T	35.2	PASS	.	GT:GQ:DP:AD:VAF:C:PS	0|1:35:32:12:0.375:DV:91349
contig_254	187556	.	GAT	G	39.2	PASS	.	GT:GQ:DP:AD:VAF:C:PS	1|0:39:46:15:0.326087:DV:91349
contig_254	189025	.	A	C	31.9	PASS	.	GT:GQ:DP:AD:VAF:C:PS	1|0:32:46:13:0.282609:DV:91349
contig_254	192110	.	T	C	15.7	PASS	.	GT:GQ:DP:AD:VAF:C	1/1:15:47:7:0.148936:DV
contig_254	192111	.	T	C	0	refCall	.	GT:GQ:DP:AD:VAF:C	0/0:22:54:8:0.148148:DV
contig_254	193763	.	T	C	20	PASS	.	GT:GQ:DP:AD:VAF:C:PS	1|0:20:62:25:0.403:P:91349
contig_254	194005	.	GA	G	16	PASS	.	GT:GQ:DP:AD:VAF:C:PS	1|0:16:61:28:0.459:P:91349
contig_254	195202	.	T	TA	5.9	PASS	.	GT:GQ:DP:AD:VAF:C	1/1:6:52:10:0.192308:DV
contig_254	195204	.	T	A	0	refCall	.	GT:GQ:DP:AD:VAF:C	0/0:37:52:13:0.25:DV
contig_254	196638	.	T	G	21	PASS	.	GT:GQ:DP:AD:VAF:C:PS	1|0:21:59:27:0.458:P:91349
contig_254	198409	.	T	C	21	PASS	.	GT:GQ:DP:AD:VAF:C:PS	1|0:21:60:27:0.45:P:91349
contig_254	198420	.	A	G	20	PASS	.	GT:GQ:DP:AD:VAF:C:PS	1|0:20:58:24:0.414:P:91349
contig_254	198539	.	G	GCA	13	PASS	.	GT:GQ:DP:AD:VAF:C:PS	1|0:13:57:21:0.368:P:91349
contig_254	198774	.	A	G	20	PASS	.	GT:GQ:DP:AD:VAF:C:PS	1|0:20:61:25:0.41:P:91349
contig_254	199572	.	T	TA	2.3	refCall	.	GT:GQ:DP:AD:VAF:C	./.:4:60:14:0.233333:DV
contig_254	199711	.	AT	A	52.3	PASS	.	GT:GQ:DP:AD:VAF:C:PS	1|0:51:59:28:0.474576:DV:91349
contig_254	199715	.	C	T	42	PASS	.	GT:GQ:DP:AD:VAF:C:PS	0|1:42:48:17:0.354167:DV:91349
contig_254	199839	.	C	T	63.6	PASS	.	GT:GQ:DP:AD:VAF:C:PS	1|0:63:59:28:0.474576:DV:91349
contig_254	199850	.	A	G	18	PASS	.	GT:GQ:DP:AD:VAF:C:PS	0|1:18:59:28:0.475:P:91349
contig_254	199870	.	T	C	19	PASS	.	GT:GQ:DP:AD:VAF:C:PS	1|0:19:60:30:0.5:P:91349
contig_254	199895	.	CAAA	C	18	PASS	.	GT:GQ:DP:AD:VAF:C:PS	0|1:18:57:26:0.456:P:91349
contig_254	200548	.	CTCG	C	15	PASS	.	GT:GQ:DP:AD:VAF:C:PS	0|1:15:62:24:0.387:P:91349
contig_254	201807	.	ACGG	A	20	PASS	.	GT:GQ:DP:AD:VAF:C:PS	1|0:20:62:29:0.468:P:91349
contig_254	201945	.	G	A	20	PASS	.	GT:GQ:DP:AD:VAF:C:PS	1|0:20:59:25:0.424:P:91349
contig_254	203209	.	G	A	24	PASS	.	GT:GQ:DP:AD:VAF:C:PS	1|0:24:67:27:0.403:P:91349
contig_254	204530	.	T	TA	14.3	PASS	.	GT:GQ:DP:AD:VAF:C:PS	0|1:14:60:11:0.183333:DV:91349
contig_254	205292	.	C	T	2	refCall	.	GT:GQ:DP:AD:VAF:C	./.:4:32:5:0.15625:DV
contig_254	205294	.	C	T	5.7	PASS	.	GT:GQ:DP:AD:VAF:C:PS	1|0:4:49:17:0.346939:DV:91349
contig_254	205312	.	C	A	20	PASS	.	GT:GQ:DP:AD:VAF:C	1/1:20:54:43:0.796:P
contig_254	206159	.	T	A	48.2	PASS	.	GT:GQ:DP:AD:VAF:C:PS	1|0:45:58:28:0.482759:DV:91349
contig_254	206265	.	T	C	19	PASS	.	GT:GQ:DP:AD:VAF:C:PS	1|0:19:61:26:0.426:P:91349
contig_254	206746	.	G	A	20	PASS	.	GT:GQ:DP:AD:VAF:C:PS	1|0:20:68:31:0.456:P:91349
contig_254	206802	.	A	G	18	PASS	.	GT:GQ:DP:AD:VAF:C:PS	1|0:18:66:24:0.364:P:91349
contig_254	208058	.	T	C	18	PASS	.	GT:GQ:DP:AD:VAF:C:PS	1|0:18:58:21:0.362:P:91349
contig_254	208332	.	TACA	T	18	PASS	.	GT:GQ:DP:AD:VAF:C:PS	0|1:18:63:31:0.492:P:91349
contig_254	208635	.	T	C	16	PASS	.	GT:GQ:DP:AD:VAF:C:PS	1|0:16:63:29:0.46:P:91349
contig_254	208638	.	T	C	99	PASS	.	GT:GQ:DP:AD:VAF:C:PS	0|1:99:66:33:0.5:DV:91349
contig_254	208788	.	TATA	T	16	PASS	.	GT:GQ:DP:AD:VAF:C:PS	0|1:16:66:32:0.485:P:91349
contig_254	208812	.	AT	A	19	PASS	.	GT:GQ:DP:AD:VAF:C:PS	0|1:19:63:28:0.444:P:91349
contig_254	209156	.	AC	A	38.5	PASS	.	GT:GQ:DP:AD:VAF:C:PS	0|1:37:61:32:0.52459:DV:91349
contig_254	209157	.	C	CT	36.2	PASS	.	GT:GQ:DP:AD:VAF:C:PS	1|0:15:27:23:0.851852:DV:91349
contig_254	209573	.	C	T	44.4	PASS	.	GT:GQ:DP:AD:VAF:C:PS	1|0:44:41:15:0.365854:DV:91349
contig_254	210461	.	A	T	99	PASS	.	GT:GQ:DP:AD:VAF:C:PS	0|1:99:57:26:0.45614:DV:91349
contig_254	210464	.	C	T	69.2	PASS	.	GT:GQ:DP:AD:VAF:C:PS	1|0:69:55:29:0.527273:DV:91349
contig_254	210495	.	GA	G	9.5	PASS	.	GT:GQ:DP:AD:VAF:C:PS	1|0:9:56:22:0.392857:DV:91349
contig_254	212451	.	TC	T	31.1	PASS	.	GT:GQ:DP:AD:VAF:C:PS	0|1:22:57:17:0.298246:DV:91349
contig_254	215514	.	GA	G	15.3	PASS	.	GT:GQ:DP:AD:VAF:C	1/1:7:49:15:0.306122:DV
contig_254	215923	.	CT	C	15.2	PASS	.	GT:GQ:DP:AD:VAF:C	1/1:14:52:11:0.211538:DV
contig_254	218071	.	G	A	21	PASS	.	GT:GQ:DP:AD:VAF:C:PS	0|1:21:62:26:0.419:P:91349
contig_254	218229	.	T	C	17	PASS	.	GT:GQ:DP:AD:VAF:C:PS	0|1:17:66:25:0.379:P:91349
contig_254	219280	.	T	C	20	PASS	.	GT:GQ:DP:AD:VAF:C:PS	1|0:20:57:27:0.474:P:91349
contig_254	219499	.	TCTGTCTTTCTCTTGACAGAA	T	57.9	PASS	.	GT:GQ:DP:AD:VAF:C:PS	0|1:56:46:16:0.347826:DV:91349
contig_254	220097	.	G	A	24	PASS	.	GT:GQ:DP:AD:VAF:C:PS	1|0:24:54:23:0.426:P:91349
contig_254	220885	.	T	C	16	PASS	.	GT:GQ:DP:AD:VAF:C:PS	0|1:16:53:24:0.453:P:91349
contig_254	221188	.	G	A	22	PASS	.	GT:GQ:DP:AD:VAF:C:PS	1|0:22:50:23:0.46:P:91349
contig_254	221480	.	TTTTA	T	15	PASS	.	GT:GQ:DP:AD:VAF:C:PS	1|0:15:47:22:0.468:P:91349
contig_254	221534	.	G	A	19	PASS	.	GT:GQ:DP:AD:VAF:C:PS	0|1:19:54:25:0.463:P:91349
contig_254	222120	.	GTC	G	19	PASS	.	GT:GQ:DP:AD:VAF:C:PS	1|0:19:52:24:0.462:P:91349
contig_254	222260	.	T	C	17	PASS	.	GT:GQ:DP:AD:VAF:C:PS	0|1:17:48:22:0.458:P:91349
contig_254	223438	.	T	C	19	PASS	.	GT:GQ:DP:AD:VAF:C:PS	0|1:19:54:24:0.444:P:91349
contig_254	224994	.	A	G	67.5	PASS	.	GT:GQ:DP:AD:VAF:C:PS	0|1:67:53:27:0.509434:DV:91349
contig_254	225072	.	T	TA	11	PASS	.	GT:GQ:DP:AD:VAF:C:PS	1|0:11:50:13:0.26:P:91349
contig_254	225150	.	TAC	T	40.2	PASS	.	GT:GQ:DP:AD:VAF:C:PS	0|1:39:48:23:0.479167:DV:91349
contig_254	225160	.	AAT	A	47	PASS	.	GT:GQ:DP:AD:VAF:C:PS	0|1:46:48:22:0.458333:DV:91349
contig_254	225224	.	G	GAT	23.8	PASS	.	GT:GQ:DP:AD:VAF:C:PS	1|0:24:45:14:0.311111:DV:91349
contig_254	226476	.	C	A	17	PASS	.	GT:GQ:DP:AD:VAF:C:PS	0|1:17:55:24:0.436:P:91349
contig_254	226731	.	G	A	20	PASS	.	GT:GQ:DP:AD:VAF:C:PS	0|1:20:60:27:0.45:P:91349
contig_254	226779	.	C	T	21	PASS	.	GT:GQ:DP:AD:VAF:C:PS	0|1:21:62:27:0.435:P:91349
contig_254	227105	.	GTAA	G	11	PASS	.	GT:GQ:DP:AD:VAF:C:PS	0|1:11:59:23:0.39:P:91349
contig_254	228081	.	A	G	2.6	refCall	.	GT:GQ:DP:AD:VAF:C	./.:3:43:14:0.325581:DV
contig_254	228105	.	A	G	5.5	PASS	.	GT:GQ:DP:AD:VAF:C:PS	0|1:5:40:12:0.3:DV:91349
contig_254	228121	.	A	G	15.4	PASS	.	GT:GQ:DP:AD:VAF:C:PS	1|0:15:40:20:0.5:DV:91349
contig_254	228139	.	GTA	G	46	PASS	.	GT:GQ:DP:AD:VAF:C:PS	0|1:46:40:12:0.3:DV:91349
contig_254	228832	.	A	G	19	PASS	.	GT:GQ:DP:AD:VAF:C:PS	0|1:19:46:22:0.478:P:91349
contig_254	228855	.	C	T	19	PASS	.	GT:GQ:DP:AD:VAF:C:PS	1|0:19:46:22:0.478:P:91349
contig_254	229066	.	A	G	16	PASS	.	GT:GQ:DP:AD:VAF:C:PS	0|1:16:50:24:0.48:P:91349
contig_254	229533	.	C	T	18	PASS	.	GT:GQ:DP:AD:VAF:C:PS	1|0:18:44:20:0.455:P:91349
contig_254	230878	.	A	G	20	PASS	.	GT:GQ:DP:AD:VAF:C:PS	1|0:20:57:22:0.386:P:91349
contig_254	230907	.	A	G	22	PASS	.	GT:GQ:DP:AD:VAF:C:PS	1|0:22:58:26:0.448:P:91349
contig_254	232141	.	T	C	20	PASS	.	GT:GQ:DP:AD:VAF:C:PS	1|0:20:52:22:0.423:P:91349
contig_254	232201	.	A	G	20	PASS	.	GT:GQ:DP:AD:VAF:C:PS	0|1:20:57:28:0.491:P:91349
contig_254	232239	.	TG	T	35.9	PASS	.	GT:GQ:DP:AD:VAF:C:PS	1|0:32:56:21:0.375:DV:91349
contig_254	232240	.	G	GA	32.8	PASS	.	GT:GQ:DP:AD:VAF:C:PS	0|1:5:34:22:0.647059:DV:91349
contig_254	232303	.	G	A	18	PASS	.	GT:GQ:DP:AD:VAF:C:PS	0|1:18:55:25:0.455:P:91349
contig_254	232357	.	G	A	22	PASS	.	GT:GQ:DP:AD:VAF:C:PS	1|0:22:56:26:0.464:P:91349
contig_254	232375	.	A	C	19	PASS	.	GT:GQ:DP:AD:VAF:C:PS	0|1:19:55:23:0.418:P:91349
contig_254	233416	.	AT	A	1.1	refCall	.	GT:GQ:DP:AD:VAF:C	./.:6:43:17:0.395349:DV
contig_254	233659	.	TAA	T	41.8	PASS	.	GT:GQ:DP:AD:VAF:C:PS	1|0:42:55:17:0.309091:DV:91349
contig_254	234357	.	CAG	C	18.7	PASS	.	GT:GQ:DP:AD:VAF:C:PS	1|0:19:54:16:0.296296:DV:91349
contig_254	235205	.	T	A	44	PASS	.	GT:GQ:DP:AD:VAF:C:PS	1|0:44:55:14:0.254545:DV:91349
contig_254	235480	.	GGAATAA	G	46.9	PASS	.	GT:GQ:DP:AD:VAF:C:PS	1|0:30:49:22:0.44898:DV:91349
contig_254	235552	.	T	C	18	PASS	.	GT:GQ:DP:AD:VAF:C:PS	0|1:18:59:25:0.424:P:91349
contig_254	237415	.	CA	C	24.1	PASS	.	GT:GQ:DP:AD:VAF:C:PS	1|0:24:65:17:0.261538:DV:91349
contig_254	237455	.	G	A	20	PASS	.	GT:GQ:DP:AD:VAF:C:PS	0|1:20:62:26:0.419:P:91349
contig_254	237485	.	T	G	60.8	PASS	.	GT:GQ:DP:AD:VAF:C:PS	0|1:61:68:24:0.352941:DV:91349
contig_254	237916	.	GA	G,GAA	12	PASS	.	GT:GQ:DP:AD:VAF:C:PS	1|2:12:70:40,28:0.571,0.4:P:91349
contig_254	238833	.	T	G	23	PASS	.	GT:GQ:DP:AD:VAF:C:PS	1|0:23:64:34:0.531:P:91349
contig_254	238896	.	TTGAGTCCG	T	52.4	PASS	.	GT:GQ:DP:AD:VAF:C:PS	1|0:47:62:32:0.516129:DV:91349
contig_254	239028	.	A	G	61.5	PASS	.	GT:GQ:DP:AD:VAF:C:PS	0|1:61:56:22:0.392857:DV:91349
contig_254	239269	.	T	C	48.2	PASS	.	GT:GQ:DP:AD:VAF:C:PS	0|1:48:61:27:0.442623:DV:91349
contig_254	239352	.	A	G	17	PASS	.	GT:GQ:DP:AD:VAF:C:PS	0|1:17:55:19:0.345:P:91349
contig_254	239691	.	A	C	21	PASS	.	GT:GQ:DP:AD:VAF:C:PS	0|1:21:58:26:0.448:P:91349
contig_254	239779	.	A	T	18	PASS	.	GT:GQ:DP:AD:VAF:C:PS	1|0:18:61:29:0.475:P:91349
contig_254	239825	.	ATATATTAAAATTAT	A	47.2	PASS	.	GT:GQ:DP:AD:VAF:C:PS	1|0:47:58:25:0.431034:DV:91349
contig_254	240069	.	A	G	16	PASS	.	GT:GQ:DP:AD:VAF:C:PS	0|1:16:60:25:0.417:P:91349
contig_254	241203	.	GTTATTATAACC	G	53.6	PASS	.	GT:GQ:DP:AD:VAF:C:PS	1|0:50:52:28:0.538462:DV:91349
contig_254	244912	.	G	A	21	PASS	.	GT:GQ:DP:AD:VAF:C:PS	0|1:21:46:22:0.478:P:91349
contig_254	245390	.	AAT	A	16	PASS	.	GT:GQ:DP:AD:VAF:C:PS	1|0:16:52:22:0.423:P:91349
contig_254	245799	.	G	A	22	PASS	.	GT:GQ:DP:AD:VAF:C:PS	0|1:22:54:29:0.537:P:91349
contig_254	247399	.	T	C	19	PASS	.	GT:GQ:DP:AD:VAF:C:PS	1|0:19:43:15:0.349:P:91349
contig_254	247420	.	C	T	19	PASS	.	GT:GQ:DP:AD:VAF:C:PS	1|0:19:46:19:0.413:P:91349
contig_254	248256	.	C	T	21	PASS	.	GT:GQ:DP:AD:VAF:C:PS	1|0:21:45:19:0.422:P:91349
contig_254	248305	.	G	A	18	PASS	.	GT:GQ:DP:AD:VAF:C:PS	1|0:18:49:21:0.429:P:91349
contig_254	248602	.	TA	T	34.8	PASS	.	GT:GQ:DP:AD:VAF:C:PS	1|0:35:49:19:0.387755:DV:91349
contig_254	248604	.	T	G	42.8	PASS	.	GT:GQ:DP:AD:VAF:C:PS	1|0:43:50:20:0.4:DV:91349
contig_254	248711	.	G	A	20	PASS	.	GT:GQ:DP:AD:VAF:C:PS	1|0:20:50:22:0.44:P:91349
contig_254	248914	.	C	T	20	PASS	.	GT:GQ:DP:AD:VAF:C:PS	1|0:20:51:21:0.412:P:91349
contig_254	249034	.	A	G	20	PASS	.	GT:GQ:DP:AD:VAF:C:PS	1|0:20:50:20:0.4:P:91349
contig_254	249141	.	C	T	0.1	refCall	.	GT:GQ:DP:AD:VAF:C	./.:19:52:12:0.230769:DV
contig_254	249142	.	C	T	0	refCall	.	GT:GQ:DP:AD:VAF:C	0/0:36:51:8:0.156863:DV
contig_254	250364	.	CT	C	35.9	PASS	.	GT:GQ:DP:AD:VAF:C:PS	1|0:35:55:20:0.363636:DV:91349
contig_254	250368	.	TC	T	24.2	PASS	.	GT:GQ:DP:AD:VAF:C:PS	0|1:23:51:26:0.509804:DV:91349
contig_254	250414	.	T	C	22	PASS	.	GT:GQ:DP:AD:VAF:C:PS	1|0:22:54:24:0.444:P:91349
contig_254	250652	.	T	C	20	PASS	.	GT:GQ:DP:AD:VAF:C:PS	1|0:20:56:25:0.446:P:91349
contig_254	250893	.	GAAAAGGA	G	2.1	refCall	.	GT:GQ:DP:AD:VAF:C	./.:4:55:21:0.381818:DV
contig_254	250898	.	G	T	36.2	PASS	.	GT:GQ:DP:AD:VAF:C	0/1:14:33:28:0.848485:DV
contig_254	250902	.	G	C	3.5	PASS	.	GT:GQ:DP:AD:VAF:C:PS	1|0:4:56:25:0.446429:DV:91349
contig_254	250903	.	G	C	8.7	PASS	.	GT:GQ:DP:AD:VAF:C:PS	1|0:9:58:27:0.465517:DV:91349
contig_254	250964	.	G	A	21	PASS	.	GT:GQ:DP:AD:VAF:C:PS	1|0:21:57:25:0.439:P:91349
contig_254	251302	.	T	C	20	PASS	.	GT:GQ:DP:AD:VAF:C:PS	1|0:20:63:25:0.397:P:91349
contig_254	251396	.	GA	G	10.5	PASS	.	GT:GQ:DP:AD:VAF:C:PS	1|0:10:66:19:0.287879:DV:91349
contig_254	251408	.	A	G	47.6	PASS	.	GT:GQ:DP:AD:VAF:C:PS	0|1:46:64:31:0.484375:DV:91349
contig_254	252048	.	A	G	16	PASS	.	GT:GQ:DP:AD:VAF:C:PS	0|1:16:62:26:0.419:P:91349
contig_254	252175	.	TCTC	T	12	PASS	.	GT:GQ:DP:AD:VAF:C:PS	1|0:12:57:19:0.333:P:91349
contig_254	253718	.	T	TTA	12	PASS	.	GT:GQ:DP:AD:VAF:C:PS	0|1:12:51:15:0.294:P:91349
contig_254	253968	.	T	C	19	PASS	.	GT:GQ:DP:AD:VAF:C:PS	1|0:19:54:25:0.463:P:91349
contig_254	254135	.	T	G	20	PASS	.	GT:GQ:DP:AD:VAF:C:PS	1|0:20:51:22:0.431:P:91349
contig_254	254285	.	T	C	19	PASS	.	GT:GQ:DP:AD:VAF:C:PS	1|0:19:50:22:0.44:P:91349
contig_254	254548	.	A	G	18	PASS	.	GT:GQ:DP:AD:VAF:C:PS	0|1:18:48:24:0.5:P:91349
contig_254	254688	.	T	C	19	PASS	.	GT:GQ:DP:AD:VAF:C:PS	1|0:19:49:20:0.408:P:91349
contig_254	254736	.	C	T	18	PASS	.	GT:GQ:DP:AD:VAF:C:PS	1|0:18:49:22:0.449:P:91349
contig_254	255218	.	T	C	19	PASS	.	GT:GQ:DP:AD:VAF:C:PS	1|0:19:53:20:0.377:P:91349
contig_254	255237	.	C	T	19	PASS	.	GT:GQ:DP:AD:VAF:C:PS	1|0:19:54:24:0.444:P:91349
contig_254	255562	.	G	A	22	PASS	.	GT:GQ:DP:AD:VAF:C:PS	1|0:22:47:20:0.426:P:91349
contig_254	255603	.	T	C	21	PASS	.	GT:GQ:DP:AD:VAF:C:PS	1|0:21:56:20:0.357:P:91349
contig_254	257000	.	A	AT	7.9	PASS	.	GT:GQ:DP:AD:VAF:C	1/1:6:63:9:0.142857:DV
contig_254	258642	.	C	T	16	PASS	.	GT:GQ:DP:AD:VAF:C:PS	0|1:16:68:29:0.426:P:91349
contig_254	258875	.	G	T	21	PASS	.	GT:GQ:DP:AD:VAF:C:PS	1|0:21:74:36:0.486:P:91349
contig_254	258947	.	C	G	21	PASS	.	GT:GQ:DP:AD:VAF:C:PS	0|1:21:78:38:0.487:P:91349
contig_254	259099	.	T	C	19	PASS	.	GT:GQ:DP:AD:VAF:C:PS	0|1:19:76:30:0.395:P:91349
contig_254	259225	.	T	C	22	PASS	.	GT:GQ:DP:AD:VAF:C:PS	1|0:22:76:31:0.408:P:91349
contig_254	259367	.	A	G	17	PASS	.	GT:GQ:DP:AD:VAF:C	0/1:17:79:36:0.456:P
contig_254	259648	.	GC	G	54.5	PASS	.	GT:GQ:DP:AD:VAF:C:PS	1|0:51:83:40:0.481928:DV:259647
contig_254	259651	.	TC	T	64.9	PASS	.	GT:GQ:DP:AD:VAF:C:PS	0|1:50:82:38:0.463415:DV:259650
contig_254	259738	.	AAC	A	19	PASS	.	GT:GQ:DP:AD:VAF:C:PS	1|0:19:81:39:0.481:P:259737
contig_254	259749	.	T	C	16	PASS	.	GT:GQ:DP:AD:VAF:C:PS	1|0:16:80:41:0.512:P:259748
contig_254	259894	.	C	T	21	PASS	.	GT:GQ:DP:AD:VAF:C	0/1:21:75:32:0.427:P
contig_254	259928	.	A	T	20	PASS	.	GT:GQ:DP:AD:VAF:C	0/1:20:77:31:0.403:P
contig_254	259940	.	C	T	22	PASS	.	GT:GQ:DP:AD:VAF:C	0/1:22:74:34:0.459:P
contig_254	259951	.	T	C	20	PASS	.	GT:GQ:DP:AD:VAF:C:PS	1|0:20:77:36:0.468:P:259950
contig_254	259990	.	T	C	20	PASS	.	GT:GQ:DP:AD:VAF:C	0/1:20:79:32:0.405:P
contig_254	260671	.	G	A	21	PASS	.	GT:GQ:DP:AD:VAF:C:PS	0|1:21:69:28:0.406:P:260670
contig_254	260934	.	C	T	20	PASS	.	GT:GQ:DP:AD:VAF:C:PS	1|0:20:63:29:0.46:P:260670
contig_254	260980	.	G	T	19	PASS	.	GT:GQ:DP:AD:VAF:C:PS	0|1:19:66:27:0.409:P:260670
contig_254	261643	.	ATT	A	7.5	PASS	.	GT:GQ:DP:AD:VAF:C:PS	0|1:5:56:8:0.142857:DV:260670
contig_254	261952	.	T	G	19	PASS	.	GT:GQ:DP:AD:VAF:C:PS	0|1:19:61:26:0.426:P:260670
contig_254	262177	.	T	C	19	PASS	.	GT:GQ:DP:AD:VAF:C:PS	1|0:19:62:33:0.532:P:260670
contig_254	262689	.	CTT	C	40.9	PASS	.	GT:GQ:DP:AD:VAF:C:PS	0|1:41:64:20:0.3125:DV:260670
contig_254	262933	.	AT	A	11	PASS	.	GT:GQ:DP:AD:VAF:C:PS	0|1:11:63:24:0.381:P:260670
contig_254	262963	.	AAT	A	18	PASS	.	GT:GQ:DP:AD:VAF:C:PS	0|1:18:58:24:0.414:P:260670
contig_254	263074	.	GGA	G	22.9	PASS	.	GT:GQ:DP:AD:VAF:C:PS	0|1:23:51:16:0.313726:DV:260670
contig_254	263131	.	G	C	50	PASS	.	GT:GQ:DP:AD:VAF:C:PS	0|1:50:59:23:0.38983:DV:260670
contig_254	263159	.	T	C	17	PASS	.	GT:GQ:DP:AD:VAF:C:PS	0|1:17:60:25:0.417:P:260670
contig_254	263371	.	C	T	99	PASS	.	GT:GQ:DP:AD:VAF:C:PS	0|1:99:65:26:0.4:DV:260670
contig_254	263581	.	A	G	19	PASS	.	GT:GQ:DP:AD:VAF:C:PS	0|1:19:68:28:0.412:P:260670
contig_254	263681	.	A	G	20	PASS	.	GT:GQ:DP:AD:VAF:C:PS	0|1:20:68:27:0.397:P:260670
contig_254	263725	.	G	A	20	PASS	.	GT:GQ:DP:AD:VAF:C:PS	0|1:20:70:28:0.4:P:260670
contig_254	263833	.	C	T	17	PASS	.	GT:GQ:DP:AD:VAF:C:PS	0|1:17:70:28:0.4:P:260670
contig_254	264586	.	CT	C	15	PASS	.	GT:GQ:DP:AD:VAF:C:PS	1|0:15:59:30:0.508:P:260670
contig_254	264833	.	C	G	18	PASS	.	GT:GQ:DP:AD:VAF:C:PS	0|1:18:64:27:0.422:P:260670
contig_254	264997	.	G	A	18	PASS	.	GT:GQ:DP:AD:VAF:C:PS	0|1:18:67:27:0.403:P:260670
contig_254	265311	.	GTC	G	50.5	PASS	.	GT:GQ:DP:AD:VAF:C:PS	0|1:51:65:22:0.338462:DV:260670
contig_254	267232	.	C	T	20	PASS	.	GT:GQ:DP:AD:VAF:C:PS	0|1:20:55:23:0.418:P:260670
contig_254	267518	.	T	G	21	PASS	.	GT:GQ:DP:AD:VAF:C:PS	1|0:21:55:26:0.473:P:260670
contig_254	267634	.	A	G	18	PASS	.	GT:GQ:DP:AD:VAF:C:PS	0|1:18:53:22:0.415:P:260670
contig_254	267724	.	C	T	21	PASS	.	GT:GQ:DP:AD:VAF:C:PS	1|0:21:55:27:0.491:P:260670
contig_254	268507	.	C	T	44	PASS	.	GT:GQ:DP:AD:VAF:C:PS	1|0:44:52:13:0.25:DV:260670
contig_254	268527	.	T	C	20	PASS	.	GT:GQ:DP:AD:VAF:C:PS	1|0:20:61:25:0.41:P:260670
contig_254	268541	.	C	G	21	PASS	.	GT:GQ:DP:AD:VAF:C:PS	1|0:21:62:25:0.403:P:260670
contig_254	269061	.	C	T	58.4	PASS	.	GT:GQ:DP:AD:VAF:C:PS	1|0:58:68:28:0.411765:DV:260670
contig_254	269078	.	C	T	16	PASS	.	GT:GQ:DP:AD:VAF:C:PS	1|0:16:66:29:0.439:P:260670
contig_254	269085	.	T	A	16	PASS	.	GT:GQ:DP:AD:VAF:C:PS	1|0:16:69:29:0.42:P:260670
contig_254	269562	.	AT	A	12.9	PASS	.	GT:GQ:DP:AD:VAF:C	1/1:3:69:14:0.202899:DV
contig_254	269997	.	T	C	17	PASS	.	GT:GQ:DP:AD:VAF:C:PS	0|1:17:72:30:0.417:P:260670
contig_254	270106	.	A	C	17	PASS	.	GT:GQ:DP:AD:VAF:C:PS	1|0:17:67:32:0.478:P:260670
contig_254	270275	.	T	C	20	PASS	.	GT:GQ:DP:AD:VAF:C:PS	0|1:20:69:30:0.435:P:260670
contig_254	271086	.	G	A	21	PASS	.	GT:GQ:DP:AD:VAF:C:PS	0|1:21:64:31:0.484:P:260670
contig_254	271522	.	TA	T	1.5	refCall	.	GT:GQ:DP:AD:VAF:C	./.:5:61:8:0.131148:DV
contig_254	272981	.	G	A	21	PASS	.	GT:GQ:DP:AD:VAF:C:PS	0|1:21:58:25:0.431:P:260670
contig_254	274185	.	TCGTATATTTTCGTATAAA	T	58.4	PASS	.	GT:GQ:DP:AD:VAF:C:PS	0|1:58:50:18:0.36:DV:260670
contig_254	275070	.	T	C	19	PASS	.	GT:GQ:DP:AD:VAF:C:PS	0|1:19:53:22:0.415:P:260670
contig_254	275433	.	C	T	20	PASS	.	GT:GQ:DP:AD:VAF:C:PS	0|1:20:54:24:0.444:P:260670
contig_254	275710	.	G	A	19	PASS	.	GT:GQ:DP:AD:VAF:C:PS	0|1:19:58:24:0.414:P:260670
contig_254	276340	.	T	C	57.7	PASS	.	GT:GQ:DP:AD:VAF:C:PS	0|1:57:57:28:0.491228:DV:260670
contig_254	276348	.	A	G	49.6	PASS	.	GT:GQ:DP:AD:VAF:C:PS	0|1:48:56:18:0.321429:DV:260670
contig_254	276365	.	AAG	A	19.4	PASS	.	GT:GQ:DP:AD:VAF:C:PS	1|0:19:45:9:0.2:DV:260670
contig_254	276630	.	A	G	63.1	PASS	.	GT:GQ:DP:AD:VAF:C:PS	0|1:61:53:24:0.45283:DV:260670
contig_254	277877	.	G	GTA,A	14	PASS	.	GT:GQ:DP:AD:VAF:C:PS	0|1:14:58:17,7:0.293,0.121:P:260670
contig_254	278722	.	TA	T	17	PASS	.	GT:GQ:DP:AD:VAF:C:PS	1|0:17:57:24:0.421:P:260670
contig_254	278759	.	C	T	44.1	PASS	.	GT:GQ:DP:AD:VAF:C:PS	1|0:44:52:22:0.423077:DV:260670
contig_254	278767	.	T	TTC	27.1	PASS	.	GT:GQ:DP:AD:VAF:C:PS	1|0:27:56:8:0.142857:DV:260670
contig_254	278782	.	T	C	38.9	PASS	.	GT:GQ:DP:AD:VAF:C:PS	1|0:39:57:23:0.403509:DV:260670
contig_254	279306	.	AATGTG	A	15	PASS	.	GT:GQ:DP:AD:VAF:C:PS	0|1:15:59:23:0.39:P:260670
contig_254	279661	.	T	C	19	PASS	.	GT:GQ:DP:AD:VAF:C:PS	0|1:19:55:25:0.455:P:260670
contig_254	279999	.	G	A	19	PASS	.	GT:GQ:DP:AD:VAF:C:PS	0|1:19:54:22:0.407:P:260670
contig_254	281069	.	C	T	20	PASS	.	GT:GQ:DP:AD:VAF:C:PS	1|0:20:62:25:0.403:P:260670
contig_254	282092	.	G	A	23	PASS	.	GT:GQ:DP:AD:VAF:C:PS	1|0:23:65:31:0.477:P:260670
contig_254	282141	.	ATTT	AT,A	11.8	PASS	.	GT:GQ:DP:AD:VAF:C:PS	0|1:2:62:11,14:0.177419,0.225806:DV:260670
contig_254	283323	.	G	A	23	PASS	.	GT:GQ:DP:AD:VAF:C:PS	1|0:23:59:23:0.39:P:260670
contig_254	284465	.	A	G	44.9	PASS	.	GT:GQ:DP:AD:VAF:C:PS	1|0:45:45:18:0.4:DV:260670
contig_254	284475	.	T	C	47.5	PASS	.	GT:GQ:DP:AD:VAF:C:PS	1|0:48:44:16:0.363636:DV:260670
contig_254	285057	.	C	T	17	PASS	.	GT:GQ:DP:AD:VAF:C:PS	1|0:17:54:21:0.389:P:260670
contig_254	285565	.	T	C	18	PASS	.	GT:GQ:DP:AD:VAF:C:PS	1|0:18:56:20:0.357:P:260670
contig_254	285684	.	A	G	59.8	PASS	.	GT:GQ:DP:AD:VAF:C:PS	1|0:59:56:20:0.357143:DV:260670
contig_254	286496	.	C	T	16	PASS	.	GT:GQ:DP:AD:VAF:C:PS	1|0:16:52:16:0.308:P:260670
contig_254	286507	.	AT	A	1.9	refCall	.	GT:GQ:DP:AD:VAF:C	./.:5:51:8:0.156863:DV
contig_254	286804	.	T	C	22.1	PASS	.	GT:GQ:DP:AD:VAF:C:PS	1|0:22:50:16:0.32:DV:260670
contig_254	286811	.	A	G	21.3	PASS	.	GT:GQ:DP:AD:VAF:C:PS	1|0:21:47:14:0.297872:DV:260670
contig_254	286878	.	A	G	20.8	PASS	.	GT:GQ:DP:AD:VAF:C:PS	1|0:21:51:18:0.352941:DV:260670
contig_254	286881	.	T	G	29.4	PASS	.	GT:GQ:DP:AD:VAF:C:PS	1|0:29:52:19:0.365385:DV:260670
contig_254	287438	.	A	G	56.6	PASS	.	GT:GQ:DP:AD:VAF:C:PS	1|0:56:51:20:0.392157:DV:260670
contig_254	287897	.	TTC	T	23.4	PASS	.	GT:GQ:DP:AD:VAF:C:PS	1|0:23:53:14:0.264151:DV:260670
contig_254	287933	.	TTC	T,TTCTCTC	58.2	PASS	.	GT:GQ:DP:AD:VAF:C:PS	2|1:29:46:13,7:0.282609,0.152174:DV:260670
contig_254	288091	.	A	G	16	PASS	.	GT:GQ:DP:AD:VAF:C:PS	1|0:16:53:25:0.472:P:260670
contig_254	288450	.	AC	A	9.3	PASS	.	GT:GQ:DP:AD:VAF:C:PS	1|0:9:55:17:0.309091:DV:260670
contig_254	288767	.	A	G	21	PASS	.	GT:GQ:DP:AD:VAF:C:PS	1|0:21:55:24:0.436:P:260670
contig_254	288813	.	T	G	20	PASS	.	GT:GQ:DP:AD:VAF:C:PS	1|0:20:54:23:0.426:P:260670
contig_254	289153	.	TAGAGAGAGAA	T	46.2	PASS	.	GT:GQ:DP:AD:VAF:C:PS	1|0:46:47:13:0.276596:DV:260670
contig_254	289439	.	A	G	16	PASS	.	GT:GQ:DP:AD:VAF:C:PS	0|1:16:45:22:0.489:P:260670
contig_254	289489	.	TTA	T	11	PASS	.	GT:GQ:DP:AD:VAF:C:PS	0|1:11:41:16:0.39:P:260670
contig_254	291131	.	T	TA	15	PASS	.	GT:GQ:DP:AD:VAF:C:PS	1|0:15:60:24:0.4:P:260670
contig_254	291309	.	AT	A	2.4	refCall	.	GT:GQ:DP:AD:VAF:C	./.:4:60:10:0.166667:DV
contig_254	291770	.	C	G	18	PASS	.	GT:GQ:DP:AD:VAF:C:PS	1|0:18:52:21:0.404:P:260670
contig_254	292474	.	G	A	21	PASS	.	GT:GQ:DP:AD:VAF:C:PS	1|0:21:54:21:0.389:P:260670
contig_254	292487	.	C	T	21	PASS	.	GT:GQ:DP:AD:VAF:C:PS	1|0:21:53:19:0.358:P:260670
contig_254	292546	.	A	G	53.4	PASS	.	GT:GQ:DP:AD:VAF:C:PS	1|0:53:54:23:0.425926:DV:260670
contig_254	292688	.	GAAC	G	38.3	PASS	.	GT:GQ:DP:AD:VAF:C:PS	1|0:31:58:18:0.310345:DV:260670
contig_254	292689	.	A	AC	22	PASS	.	GT:GQ:DP:AD:VAF:C:PS	0|1:22:20:19:0.95:DV:260670
contig_254	292704	.	A	G	50.3	PASS	.	GT:GQ:DP:AD:VAF:C:PS	0|1:50:60:24:0.4:DV:260670
contig_254	292796	.	TTC	T	16	PASS	.	GT:GQ:DP:AD:VAF:C:PS	1|0:16:56:23:0.411:P:260670
contig_254	292807	.	G	A	53.6	PASS	.	GT:GQ:DP:AD:VAF:C:PS	1|0:53:57:23:0.403509:DV:260670
contig_254	292830	.	T	C	17	PASS	.	GT:GQ:DP:AD:VAF:C:PS	1|0:17:58:21:0.362:P:260670
contig_254	293551	.	T	C	19	PASS	.	GT:GQ:DP:AD:VAF:C:PS	1|0:19:56:20:0.357:P:260670
contig_254	294501	.	G	A	18	PASS	.	GT:GQ:DP:AD:VAF:C:PS	1|0:18:55:21:0.382:P:260670
contig_254	295452	.	G	A	18	PASS	.	GT:GQ:DP:AD:VAF:C:PS	1|0:18:49:19:0.388:P:260670
contig_254	295478	.	C	T	16	PASS	.	GT:GQ:DP:AD:VAF:C:PS	1|0:16:43:16:0.372:P:260670
contig_254	298213	.	T	C	18	PASS	.	GT:GQ:DP:AD:VAF:C:PS	0|1:18:57:28:0.491:P:260670
contig_254	298492	.	G	A	20	PASS	.	GT:GQ:DP:AD:VAF:C:PS	0|1:20:57:25:0.439:P:260670
contig_254	298939	.	T	C	20	PASS	.	GT:GQ:DP:AD:VAF:C:PS	1|0:20:59:26:0.441:P:260670
contig_254	299310	.	C	T	18	PASS	.	GT:GQ:DP:AD:VAF:C:PS	1|0:18:66:32:0.485:P:260670
contig_254	299506	.	AAAACTCTTTGT	A	50.2	PASS	.	GT:GQ:DP:AD:VAF:C:PS	1|0:50:63:27:0.428571:DV:260670
contig_254	299542	.	T	G	18	PASS	.	GT:GQ:DP:AD:VAF:C:PS	1|0:18:65:30:0.462:P:260670
contig_254	299801	.	GT	G	18	PASS	.	GT:GQ:DP:AD:VAF:C:PS	1|0:18:60:25:0.417:P:260670
contig_254	299976	.	T	C	19	PASS	.	GT:GQ:DP:AD:VAF:C:PS	1|0:19:65:31:0.477:P:260670
contig_254	300781	.	CT	C	16	PASS	.	GT:GQ:DP:AD:VAF:C:PS	1|0:16:74:34:0.459:P:260670
contig_254	301081	.	AG	A	50.7	PASS	.	GT:GQ:DP:AD:VAF:C:PS	1|0:48:76:31:0.407895:DV:260670
contig_254	301083	.	GT	G	37	PASS	.	GT:GQ:DP:AD:VAF:C:PS	0|1:30:71:33:0.464789:DV:260670
contig_254	301135	.	GAAATT	G	13	PASS	.	GT:GQ:DP:AD:VAF:C:PS	1|0:13:75:32:0.427:P:260670
contig_254	301193	.	TA	T	14	PASS	.	GT:GQ:DP:AD:VAF:C:PS	1|0:14:79:31:0.392:P:260670
contig_254	302198	.	C	T	22	PASS	.	GT:GQ:DP:AD:VAF:C:PS	1|0:22:81:39:0.481:P:260670
contig_254	302406	.	G	A	20	PASS	.	GT:GQ:DP:AD:VAF:C:PS	1|0:20:80:39:0.487:P:260670
contig_254	302697	.	G	C	20	PASS	.	GT:GQ:DP:AD:VAF:C:PS	0|1:20:74:37:0.5:P:260670
contig_254	303402	.	GGT	G	15	PASS	.	GT:GQ:DP:AD:VAF:C:PS	0|1:15:74:26:0.351:P:260670
contig_254	303647	.	TTA	T	13	PASS	.	GT:GQ:DP:AD:VAF:C:PS	1|0:13:73:32:0.438:P:260670
contig_254	304815	.	T	G	17	PASS	.	GT:GQ:DP:AD:VAF:C:PS	0|1:17:61:24:0.393:P:260670
contig_254	304851	.	T	A	19	PASS	.	GT:GQ:DP:AD:VAF:C:PS	0|1:19:60:25:0.417:P:260670
contig_254	304876	.	C	CAT	46.2	PASS	.	GT:GQ:DP:AD:VAF:C:PS	0|1:43:59:18:0.305085:DV:260670
contig_254	304877	.	AT	A	38.6	PASS	.	GT:GQ:DP:AD:VAF:C:PS	1|0:38:59:26:0.440678:DV:260670
contig_254	305099	.	T	C	18	PASS	.	GT:GQ:DP:AD:VAF:C:PS	0|1:18:58:23:0.397:P:260670
contig_254	305508	.	GA	G	0.2	refCall	.	GT:GQ:DP:AD:VAF:C	./.:14:52:14:0.269231:DV
contig_254	306354	.	AATATATAT	A	60	PASS	.	GT:GQ:DP:AD:VAF:C:PS	0|1:58:49:17:0.346939:DV:260670
contig_254	307289	.	C	T	16	PASS	.	GT:GQ:DP:AD:VAF:C:PS	0|1:16:64:25:0.391:P:260670
contig_254	307702	.	C	T	22	PASS	.	GT:GQ:DP:AD:VAF:C:PS	0|1:22:72:33:0.458:P:260670
contig_254	308302	.	A	G	21	PASS	.	GT:GQ:DP:AD:VAF:C:PS	0|1:21:67:27:0.403:P:260670
contig_254	308392	.	A	G	16	PASS	.	GT:GQ:DP:AD:VAF:C:PS	1|0:16:71:37:0.521:P:260670
contig_254	308395	.	T	C	53.4	PASS	.	GT:GQ:DP:AD:VAF:C:PS	0|1:53:70:29:0.414286:DV:260670
contig_254	309477	.	G	A	23	PASS	.	GT:GQ:DP:AD:VAF:C:PS	1|0:23:71:28:0.394:P:260670
contig_254	309551	.	T	C	19	PASS	.	GT:GQ:DP:AD:VAF:C:PS	0|1:19:72:39:0.542:P:260670
contig_254	309942	.	T	C	17	PASS	.	GT:GQ:DP:AD:VAF:C:PS	1|0:17:66:21:0.318:P:260670
contig_254	310135	.	T	C	20	PASS	.	GT:GQ:DP:AD:VAF:C:PS	1|0:20:59:27:0.458:P:260670
contig_254	310281	.	A	G	20	PASS	.	GT:GQ:DP:AD:VAF:C:PS	1|0:20:64:25:0.391:P:260670
contig_254	310295	.	C	CT	14	PASS	.	GT:GQ:DP:AD:VAF:C	1/1:14:63:49:0.778:P
contig_254	310878	.	G	C	21	PASS	.	GT:GQ:DP:AD:VAF:C:PS	0|1:21:60:30:0.5:P:260670
contig_254	310923	.	G	A	21	PASS	.	GT:GQ:DP:AD:VAF:C:PS	1|0:21:63:29:0.46:P:260670
contig_254	310934	.	G	A	16	PASS	.	GT:GQ:DP:AD:VAF:C:PS	1|0:16:62:30:0.484:P:260670
contig_254	310935	.	A	G	51.2	PASS	.	GT:GQ:DP:AD:VAF:C:PS	0|1:48:61:29:0.47541:DV:260670
contig_254	310954	.	G	A	22	PASS	.	GT:GQ:DP:AD:VAF:C:PS	1|0:22:63:28:0.444:P:260670
contig_254	311072	.	T	C	23	PASS	.	GT:GQ:DP:AD:VAF:C:PS	1|0:23:64:30:0.469:P:260670
contig_254	311121	.	T	C	18	PASS	.	GT:GQ:DP:AD:VAF:C:PS	0|1:18:65:27:0.415:P:260670
contig_254	311895	.	TGAGAGAGAGA	T	0.2	refCall	.	GT:GQ:DP:AD:VAF:C	./.:13:57:9:0.157895:DV
contig_254	313200	.	C	T	19	PASS	.	GT:GQ:DP:AD:VAF:C:PS	0|1:19:49:21:0.429:P:260670
contig_254	313416	.	G	A	16	PASS	.	GT:GQ:DP:AD:VAF:C:PS	0|1:16:45:16:0.356:P:260670
contig_254	313973	.	A	G	19	PASS	.	GT:GQ:DP:AD:VAF:C:PS	0|1:19:43:19:0.442:P:260670
contig_254	314173	.	C	T	18	PASS	.	GT:GQ:DP:AD:VAF:C:PS	0|1:18:48:23:0.479:P:260670
contig_254	314400	.	T	C	18	PASS	.	GT:GQ:DP:AD:VAF:C:PS	0|1:18:47:20:0.426:P:260670
contig_254	314829	.	T	C	20	PASS	.	GT:GQ:DP:AD:VAF:C:PS	0|1:20:48:24:0.5:P:260670
contig_254	314901	.	CTT	C	19	PASS	.	GT:GQ:DP:AD:VAF:C:PS	1|0:19:49:21:0.429:P:260670
contig_254	314971	.	GA	G	0	refCall	.	GT:GQ:DP:AD:VAF:C	0/0:24:50:17:0.34:DV
contig_254	315329	.	T	C	67.5	PASS	.	GT:GQ:DP:AD:VAF:C:PS	1|0:67:46:21:0.456522:DV:260670
contig_254	315660	.	CAT	C	15	PASS	.	GT:GQ:DP:AD:VAF:C:PS	1|0:15:50:19:0.38:P:260670
contig_254	316727	.	CA	C	28.1	PASS	.	GT:GQ:DP:AD:VAF:C:PS	0|1:25:44:23:0.522727:DV:260670
contig_254	316729	.	A	AT	36.4	PASS	.	GT:GQ:DP:AD:VAF:C:PS	1|0:13:44:18:0.409091:DV:260670
contig_254	317356	.	CGATG	C	31.5	PASS	.	GT:GQ:DP:AD:VAF:C:PS	0|1:30:44:16:0.363636:DV:260670
contig_254	317574	.	G	A	25.2	PASS	.	GT:GQ:DP:AD:VAF:C:PS	1|0:22:42:23:0.547619:DV:260670
contig_254	317578	.	AGAGAGAGAGAGAGAGAGAG	AAGAGAGAGAGAGAGAGAG,A	11.5	PASS	.	GT:GQ:DP:AD:VAF:C:PS	2|0:4:42:9,7:0.214286,0.166667:DV:260670
contig_254	317733	.	TAGA	T	48.6	PASS	.	GT:GQ:DP:AD:VAF:C:PS	0|1:49:43:17:0.395349:DV:260670
contig_254	317988	.	TTATATATATA	T	19	PASS	.	GT:GQ:DP:AD:VAF:C:PS	0|1:19:44:9:0.204545:DV:260670
contig_254	320068	.	GAAAA	G	4.2	PASS	.	GT:GQ:DP:AD:VAF:C:PS	1|0:4:51:9:0.176471:DV:260670
contig_254	321346	.	G	A	21	PASS	.	GT:GQ:DP:AD:VAF:C:PS	1|0:21:59:29:0.492:P:260670
contig_254	321915	.	C	T	18	PASS	.	GT:GQ:DP:AD:VAF:C:PS	1|0:18:62:28:0.452:P:260670
contig_254	323278	.	C	T	22	PASS	.	GT:GQ:DP:AD:VAF:C:PS	1|0:22:65:34:0.523:P:260670
contig_254	324318	.	G	A	20	PASS	.	GT:GQ:DP:AD:VAF:C:PS	1|0:20:49:25:0.51:P:260670
contig_254	324391	.	TTATATTATA	T	0	refCall	.	GT:GQ:DP:AD:VAF:C	0/0:30:45:9:0.2:DV
contig_254	324406	.	A	G	0.2	refCall	.	GT:GQ:DP:AD:VAF:C	./.:13:45:10:0.222222:DV
contig_254	324869	.	ATATTG	A	52	PASS	.	GT:GQ:DP:AD:VAF:C:PS	0|1:48:43:17:0.395349:DV:260670
contig_254	325205	.	T	A	18	PASS	.	GT:GQ:DP:AD:VAF:C:PS	0|1:18:49:20:0.408:P:260670
contig_254	325238	.	T	TTTG	15	PASS	.	GT:GQ:DP:AD:VAF:C:PS	0|1:15:52:15:0.288:P:260670
contig_254	325251	.	C	T	45.3	PASS	.	GT:GQ:DP:AD:VAF:C:PS	0|1:45:49:19:0.387755:DV:260670
contig_254	325350	.	C	T	20	PASS	.	GT:GQ:DP:AD:VAF:C:PS	0|1:20:53:23:0.434:P:260670
contig_254	325412	.	A	G	19	PASS	.	GT:GQ:DP:AD:VAF:C:PS	1|0:19:52:29:0.558:P:260670
contig_254	325428	.	G	A	18	PASS	.	GT:GQ:DP:AD:VAF:C:PS	0|1:18:55:22:0.4:P:260670
contig_254	325618	.	T	A	50.1	PASS	.	GT:GQ:DP:AD:VAF:C:PS	0|1:50:61:17:0.278689:DV:260670
contig_254	325710	.	T	G	28	PASS	.	GT:GQ:DP:AD:VAF:C:PS	0|1:28:60:22:0.366667:DV:260670
contig_254	325726	.	A	G	41.6	PASS	.	GT:GQ:DP:AD:VAF:C:PS	0|1:42:55:18:0.327273:DV:260670
contig_254	325852	.	ATTGAGT	A	16	PASS	.	GT:GQ:DP:AD:VAF:C:PS	0|1:16:59:22:0.373:P:260670
contig_254	326318	.	G	A	19	PASS	.	GT:GQ:DP:AD:VAF:C:PS	0|1:19:52:19:0.365:P:260670
contig_254	326356	.	A	G	17	PASS	.	GT:GQ:DP:AD:VAF:C:PS	0|1:17:56:22:0.393:P:260670
contig_254	327556	.	G	A	18	PASS	.	GT:GQ:DP:AD:VAF:C:PS	0|1:18:53:19:0.358:P:260670
contig_254	328754	.	AT	A	13.3	PASS	.	GT:GQ:DP:AD:VAF:C	1/1:13:59:11:0.186441:DV
contig_254	329151	.	T	C	16	PASS	.	GT:GQ:DP:AD:VAF:C:PS	0|1:16:60:23:0.383:P:260670
contig_254	330718	.	TTATATATA	T	0.1	refCall	.	GT:GQ:DP:AD:VAF:C	./.:15:41:8:0.195122:DV
contig_254	331389	.	G	A	18	PASS	.	GT:GQ:DP:AD:VAF:C:PS	1|0:18:47:20:0.426:P:260670
contig_254	331492	.	T	C	16	PASS	.	GT:GQ:DP:AD:VAF:C:PS	1|0:16:44:20:0.455:P:260670
contig_254	331498	.	C	CA	46	PASS	.	GT:GQ:DP:AD:VAF:C:PS	1|0:46:45:15:0.333333:DV:260670
contig_254	331640	.	C	G	55.2	PASS	.	GT:GQ:DP:AD:VAF:C:PS	1|0:55:39:15:0.384615:DV:260670
contig_254	331863	.	TC	T	11.3	PASS	.	GT:GQ:DP:AD:VAF:C	1/1:4:39:15:0.384615:DV
contig_254	332900	.	G	A	18	PASS	.	GT:GQ:DP:AD:VAF:C:PS	1|0:18:46:21:0.457:P:260670
contig_254	332935	.	A	G	18	PASS	.	GT:GQ:DP:AD:VAF:C:PS	0|1:18:47:23:0.489:P:260670
contig_254	333373	.	GA	G	9.6	PASS	.	GT:GQ:DP:AD:VAF:C:PS	0|1:10:48:14:0.291667:DV:260670
contig_254	335114	.	G	A	21	PASS	.	GT:GQ:DP:AD:VAF:C:PS	1|0:21:52:24:0.462:P:260670
contig_254	335431	.	T	C	23	PASS	.	GT:GQ:DP:AD:VAF:C:PS	1|0:23:48:21:0.438:P:260670
contig_254	337616	.	C	T	19	PASS	.	GT:GQ:DP:AD:VAF:C:PS	0|1:19:61:32:0.525:P:260670
contig_254	338500	.	TAAAGAAGAAAA	T	57.9	PASS	.	GT:GQ:DP:AD:VAF:C:PS	0|1:58:61:31:0.508197:DV:260670
contig_254	338589	.	C	A	62.5	PASS	.	GT:GQ:DP:AD:VAF:C:PS	1|0:61:65:29:0.446154:DV:260670
contig_254	338598	.	ATAT	A	0	refCall	.	GT:GQ:DP:AD:VAF:C	0/0:23:58:8:0.137931:DV
contig_254	338731	.	A	G	18	PASS	.	GT:GQ:DP:AD:VAF:C:PS	1|0:18:64:27:0.422:P:260670
contig_254	338744	.	G	A	16	PASS	.	GT:GQ:DP:AD:VAF:C:PS	1|0:16:63:28:0.444:P:260670
contig_254	338754	.	T	C	18	PASS	.	GT:GQ:DP:AD:VAF:C:PS	1|0:18:64:26:0.406:P:260670
contig_254	338770	.	G	A	22	PASS	.	GT:GQ:DP:AD:VAF:C:PS	1|0:22:64:27:0.422:P:260670
contig_254	338843	.	GT	G	3.4	PASS	.	GT:GQ:DP:AD:VAF:C:PS	1|0:3:64:14:0.21875:DV:260670
contig_254	339765	.	T	C	20	PASS	.	GT:GQ:DP:AD:VAF:C:PS	1|0:20:70:31:0.443:P:260670
contig_254	340095	.	C	G	19	PASS	.	GT:GQ:DP:AD:VAF:C:PS	1|0:19:62:22:0.355:P:260670
contig_254	341013	.	G	A	18	PASS	.	GT:GQ:DP:AD:VAF:C:PS	1|0:18:65:27:0.415:P:260670
contig_254	341180	.	A	G	20	PASS	.	GT:GQ:DP:AD:VAF:C:PS	1|0:20:69:34:0.493:P:260670
contig_254	342637	.	A	G	22	PASS	.	GT:GQ:DP:AD:VAF:C:PS	1|0:22:57:26:0.456:P:260670
contig_254	342785	.	A	ATG	16	PASS	.	GT:GQ:DP:AD:VAF:C:PS	0|1:16:63:19:0.302:P:260670
contig_254	342840	.	T	C	18	PASS	.	GT:GQ:DP:AD:VAF:C:PS	0|1:18:65:29:0.446:P:260670
contig_254	342923	.	G	A	67.5	PASS	.	GT:GQ:DP:AD:VAF:C:PS	1|0:67:61:30:0.491803:DV:260670
contig_254	342933	.	G	A	17	PASS	.	GT:GQ:DP:AD:VAF:C:PS	0|1:17:59:27:0.458:P:260670
contig_254	342963	.	G	A	21	PASS	.	GT:GQ:DP:AD:VAF:C:PS	0|1:21:62:30:0.484:P:260670
contig_254	343063	.	GTGCGA	G	19	PASS	.	GT:GQ:DP:AD:VAF:C:PS	1|0:19:57:23:0.404:P:260670
contig_254	343837	.	A	G	21	PASS	.	GT:GQ:DP:AD:VAF:C:PS	0|1:21:57:26:0.456:P:260670
contig_254	344142	.	C	T	21	PASS	.	GT:GQ:DP:AD:VAF:C:PS	0|1:21:59:27:0.458:P:260670
contig_254	344164	.	G	C	21	PASS	.	GT:GQ:DP:AD:VAF:C:PS	0|1:21:52:21:0.404:P:260670
contig_254	344515	.	TACA	T	15	PASS	.	GT:GQ:DP:AD:VAF:C:PS	1|0:15:56:21:0.375:P:260670
contig_254	344765	.	C	T	17	PASS	.	GT:GQ:DP:AD:VAF:C:PS	1|0:17:57:25:0.439:P:260670
contig_254	345126	.	G	A	21	PASS	.	GT:GQ:DP:AD:VAF:C:PS	1|0:21:54:24:0.444:P:260670
contig_254	345289	.	C	T	21	PASS	.	GT:GQ:DP:AD:VAF:C:PS	1|0:21:52:24:0.462:P:260670
contig_254	345375	.	A	G	20	PASS	.	GT:GQ:DP:AD:VAF:C:PS	1|0:20:51:21:0.412:P:260670
contig_254	345549	.	A	G	20	PASS	.	GT:GQ:DP:AD:VAF:C:PS	0|1:20:57:26:0.456:P:260670
contig_254	346925	.	G	A	20	PASS	.	GT:GQ:DP:AD:VAF:C:PS	0|1:20:55:23:0.418:P:260670
contig_254	347371	.	C	T	21	PASS	.	GT:GQ:DP:AD:VAF:C:PS	1|0:21:60:31:0.517:P:260670
contig_254	349927	.	A	G	19	PASS	.	GT:GQ:DP:AD:VAF:C:PS	0|1:19:55:17:0.309:P:260670
contig_254	349974	.	C	T	16	PASS	.	GT:GQ:DP:AD:VAF:C:PS	0|1:16:58:28:0.483:P:260670
contig_254	349994	.	A	G	18	PASS	.	GT:GQ:DP:AD:VAF:C:PS	0|1:18:56:21:0.375:P:260670
contig_254	350050	.	A	T	18	PASS	.	GT:GQ:DP:AD:VAF:C:PS	0|1:18:58:21:0.362:P:260670
contig_254	350222	.	G	C	18	PASS	.	GT:GQ:DP:AD:VAF:C:PS	0|1:18:54:20:0.37:P:260670
contig_254	350350	.	C	T	19	PASS	.	GT:GQ:DP:AD:VAF:C:PS	0|1:19:56:21:0.375:P:260670
contig_254	350929	.	T	C	19	PASS	.	GT:GQ:DP:AD:VAF:C:PS	1|0:19:48:23:0.479:P:260670
contig_254	351251	.	T	A	22	PASS	.	GT:GQ:DP:AD:VAF:C:PS	1|0:22:63:32:0.508:P:260670
contig_254	351281	.	C	T	17	PASS	.	GT:GQ:DP:AD:VAF:C:PS	0|1:17:64:30:0.469:P:260670
contig_254	351300	.	T	G	47.9	PASS	.	GT:GQ:DP:AD:VAF:C:PS	0|1:46:64:29:0.453125:DV:260670
contig_254	351305	.	G	A	51.3	PASS	.	GT:GQ:DP:AD:VAF:C:PS	0|1:50:62:30:0.483871:DV:260670
contig_254	351539	.	C	G	99	PASS	.	GT:GQ:DP:AD:VAF:C:PS	0|1:99:59:29:0.491525:DV:260670
contig_254	351746	.	G	A	67.5	PASS	.	GT:GQ:DP:AD:VAF:C:PS	0|1:67:57:27:0.473684:DV:260670
contig_254	351893	.	AAAT	A	44.1	PASS	.	GT:GQ:DP:AD:VAF:C:PS	1|0:44:55:26:0.472727:DV:260670
contig_254	352151	.	G	A	23	PASS	.	GT:GQ:DP:AD:VAF:C:PS	1|0:23:51:25:0.49:P:260670
contig_254	352559	.	CTT	C	19	PASS	.	GT:GQ:DP:AD:VAF:C:PS	0|1:19:59:22:0.373:P:260670
contig_254	352909	.	T	C	20	PASS	.	GT:GQ:DP:AD:VAF:C:PS	1|0:20:56:25:0.446:P:260670
contig_254	352946	.	T	C	20	PASS	.	GT:GQ:DP:AD:VAF:C:PS	1|0:20:54:24:0.444:P:260670
contig_254	353614	.	T	C	20	PASS	.	GT:GQ:DP:AD:VAF:C:PS	1|0:20:49:21:0.429:P:260670
contig_254	353945	.	A	G	21	PASS	.	GT:GQ:DP:AD:VAF:C:PS	1|0:21:49:26:0.531:P:260670
contig_254	354162	.	G	A	20	PASS	.	GT:GQ:DP:AD:VAF:C:PS	0|1:20:54:24:0.444:P:260670
contig_254	354514	.	C	T	18	PASS	.	GT:GQ:DP:AD:VAF:C	0/1:18:55:23:0.418:P
contig_254	354568	.	T	C	18	PASS	.	GT:GQ:DP:AD:VAF:C:PS	0|1:18:55:23:0.418:P:354567
contig_254	354783	.	C	A	20	PASS	.	GT:GQ:DP:AD:VAF:C:PS	0|1:20:57:23:0.404:P:354782
contig_254	354927	.	T	C	18	PASS	.	GT:GQ:DP:AD:VAF:C:PS	0|1:18:54:24:0.444:P:354926
contig_254	354955	.	A	G	51.5	PASS	.	GT:GQ:DP:AD:VAF:C:PS	0|1:51:54:23:0.425926:DV:354954
contig_254	354962	.	A	G	16	PASS	.	GT:GQ:DP:AD:VAF:C:PS	0|1:16:53:22:0.415:P:354961
contig_254	354973	.	A	G	18	PASS	.	GT:GQ:DP:AD:VAF:C:PS	0|1:18:53:21:0.396:P:354972
contig_254	355029	.	A	G	17	PASS	.	GT:GQ:DP:AD:VAF:C:PS	0|1:17:51:21:0.412:P:355028
contig_254	355100	.	T	G	47.5	PASS	.	GT:GQ:DP:AD:VAF:C:PS	1|0:44:52:28:0.538462:DV:355099
contig_254	355101	.	CAA	C	6.9	PASS	.	GT:GQ:DP:AD:VAF:C:PS	0|1:7:51:23:0.45098:DV:355099
contig_254	355108	.	A	T	7.3	PASS	.	GT:GQ:DP:AD:VAF:C:PS	0|1:7:50:22:0.44:DV:355099
contig_254	355382	.	T	C	22	PASS	.	GT:GQ:DP:AD:VAF:C:PS	1|0:22:50:24:0.48:P:355099
contig_254	355471	.	T	C	20	PASS	.	GT:GQ:DP:AD:VAF:C:PS	1|0:20:53:28:0.528:P:355099
contig_254	356270	.	A	G	25	PASS	.	GT:GQ:DP:AD:VAF:C:PS	0|1:25:37:9:0.243243:DV:355099
contig_254	356958	.	C	G	54.9	PASS	.	GT:GQ:DP:AD:VAF:C:PS	0|1:55:52:18:0.346154:DV:355099
contig_254	356973	.	C	T	18	PASS	.	GT:GQ:DP:AD:VAF:C:PS	0|1:18:54:22:0.407:P:355099
contig_254	357134	.	AGTAAAAATCAG	A	0.4	refCall	.	GT:GQ:DP:AD:VAF:C	./.:10:49:19:0.387755:DV
contig_254	357146	.	CG	C	5.4	PASS	.	GT:GQ:DP:AD:VAF:C:PS	0|1:5:52:18:0.346154:DV:355099
contig_254	357778	.	A	ACT	15	PASS	.	GT:GQ:DP:AD:VAF:C:PS	1|0:15:51:18:0.353:P:355099
contig_254	357973	.	A	G	18	PASS	.	GT:GQ:DP:AD:VAF:C:PS	1|0:18:45:19:0.422:P:355099
contig_254	358247	.	C	T	17	PASS	.	GT:GQ:DP:AD:VAF:C:PS	1|0:17:51:20:0.392:P:355099
contig_254	359577	.	G	A	18	PASS	.	GT:GQ:DP:AD:VAF:C:PS	1|0:18:45:15:0.333:P:355099
contig_254	359650	.	T	A	16	PASS	.	GT:GQ:DP:AD:VAF:C:PS	1|0:16:45:15:0.333:P:355099
contig_254	359676	.	C	T	28.7	PASS	.	GT:GQ:DP:AD:VAF:C:PS	1|0:29:45:14:0.311111:DV:355099
contig_254	360044	.	G	A	20	PASS	.	GT:GQ:DP:AD:VAF:C:PS	1|0:20:47:17:0.362:P:355099
contig_254	360385	.	G	A	33.6	PASS	.	GT:GQ:DP:AD:VAF:C:PS	1|0:34:48:17:0.354167:DV:355099
contig_254	360540	.	C	T	18	PASS	.	GT:GQ:DP:AD:VAF:C:PS	1|0:18:45:17:0.378:P:355099
contig_254	360703	.	A	AAT	11	PASS	.	GT:GQ:DP:AD:VAF:C:PS	1|0:11:41:15:0.366:P:355099
contig_254	360742	.	T	C	16	PASS	.	GT:GQ:DP:AD:VAF:C:PS	1|0:16:42:15:0.357:P:355099
contig_254	360808	.	AATATATGTAAATTCTATAAATAAATATATGTATATATGTATATATGTATATATGT	A	8.3	PASS	.	GT:GQ:DP:AD:VAF:C:PS	1|0:8:43:11:0.255814:DV:355099
contig_254	361209	.	A	G	16	PASS	.	GT:GQ:DP:AD:VAF:C:PS	1|0:16:43:16:0.372:P:355099
contig_254	361235	.	C	A	20	PASS	.	GT:GQ:DP:AD:VAF:C:PS	1|0:20:40:16:0.4:P:355099
contig_254	361391	.	A	T	22	PASS	.	GT:GQ:DP:AD:VAF:C:PS	1|0:22:38:16:0.421:P:355099
contig_254	362322	.	C	T	17	PASS	.	GT:GQ:DP:AD:VAF:C:PS	0|1:17:34:13:0.382:P:355099
contig_254	362579	.	G	A	16	PASS	.	GT:GQ:DP:AD:VAF:C:PS	0|1:16:33:10:0.303:P:355099
contig_254	363214	.	T	C	18	PASS	.	GT:GQ:DP:AD:VAF:C:PS	0|1:18:44:21:0.477:P:355099
contig_254	363441	.	T	G	17	PASS	.	GT:GQ:DP:AD:VAF:C:PS	0|1:17:44:20:0.455:P:355099
contig_254	364576	.	C	T	20	PASS	.	GT:GQ:DP:AD:VAF:C:PS	1|0:20:51:25:0.49:P:355099
contig_254	365050	.	CT	C	1.1	refCall	.	GT:GQ:DP:AD:VAF:C	./.:6:53:11:0.207547:DV
contig_254	365336	.	C	T	20	PASS	.	GT:GQ:DP:AD:VAF:C:PS	1|0:20:59:25:0.424:P:355099
contig_254	365567	.	CA	C,CAA	11	PASS	.	GT:GQ:DP:AD:VAF:C:PS	2|1:11:52:29,18:0.558,0.346:P:355099
contig_254	365593	.	C	G	16	PASS	.	GT:GQ:DP:AD:VAF:C:PS	1|0:16:45:14:0.311:P:355099
contig_254	366025	.	C	T	20	PASS	.	GT:GQ:DP:AD:VAF:C:PS	1|0:20:53:23:0.434:P:355099
contig_254	366927	.	C	CT	0	refCall	.	GT:GQ:DP:AD:VAF:C	0/0:27:48:10:0.208333:DV
contig_254	368971	.	C	A	21	PASS	.	GT:GQ:DP:AD:VAF:C:PS	0|1:21:68:33:0.485:P:355099
contig_254	369214	.	C	T	44.5	PASS	.	GT:GQ:DP:AD:VAF:C:PS	1|0:44:70:22:0.314286:DV:355099
contig_254	370082	.	C	T	21	PASS	.	GT:GQ:DP:AD:VAF:C:PS	1|0:21:61:29:0.475:P:355099
contig_254	370301	.	C	T	19	PASS	.	GT:GQ:DP:AD:VAF:C:PS	0|1:19:60:26:0.433:P:355099
contig_254	370377	.	G	A	19	PASS	.	GT:GQ:DP:AD:VAF:C:PS	0|1:19:60:27:0.45:P:355099
contig_254	370598	.	G	A	20	PASS	.	GT:GQ:DP:AD:VAF:C:PS	0|1:20:60:27:0.45:P:355099
contig_254	372236	.	G	A	16	PASS	.	GT:GQ:DP:AD:VAF:C:PS	0|1:16:50:21:0.42:P:355099
contig_254	372281	.	C	T	18	PASS	.	GT:GQ:DP:AD:VAF:C:PS	0|1:18:51:19:0.373:P:355099
contig_254	372453	.	C	T	57.3	PASS	.	GT:GQ:DP:AD:VAF:C:PS	0|1:56:50:20:0.4:DV:355099
contig_254	375102	.	G	C	46.9	PASS	.	GT:GQ:DP:AD:VAF:C:PS	1|0:47:46:11:0.23913:DV:355099
contig_254	375103	.	A	T	46.5	PASS	.	GT:GQ:DP:AD:VAF:C:PS	1|0:46:50:20:0.4:DV:355099
contig_254	375523	.	T	C	19	PASS	.	GT:GQ:DP:AD:VAF:C:PS	1|0:19:55:23:0.418:P:355099
contig_254	376175	.	T	G	18	PASS	.	GT:GQ:DP:AD:VAF:C:PS	0|1:18:54:24:0.444:P:355099
contig_254	378274	.	T	C	22	PASS	.	GT:GQ:DP:AD:VAF:C:PS	1|0:22:68:30:0.441:P:355099
contig_254	378355	.	C	T	16	PASS	.	GT:GQ:DP:AD:VAF:C:PS	1|0:16:69:31:0.449:P:355099
contig_254	378412	.	C	T	21	PASS	.	GT:GQ:DP:AD:VAF:C:PS	1|0:21:70:31:0.443:P:355099
contig_254	379318	.	T	C	18	PASS	.	GT:GQ:DP:AD:VAF:C:PS	1|0:18:56:25:0.446:P:355099
contig_254	381198	.	ATCT	A	13	PASS	.	GT:GQ:DP:AD:VAF:C:PS	0|1:13:54:21:0.389:P:355099
contig_254	381504	.	AT	A	36.4	PASS	.	GT:GQ:DP:AD:VAF:C:PS	0|1:32:58:21:0.362069:DV:355099
contig_254	381507	.	TC	T	36.8	PASS	.	GT:GQ:DP:AD:VAF:C:PS	1|0:25:57:28:0.491228:DV:355099
contig_254	381609	.	C	T	18	PASS	.	GT:GQ:DP:AD:VAF:C:PS	0|1:18:58:23:0.397:P:355099
contig_254	383484	.	GCTCAT	G	41.2	PASS	.	GT:GQ:DP:AD:VAF:C:PS	1|0:40:49:25:0.510204:DV:355099
contig_254	383756	.	GATAT	G	38.4	PASS	.	GT:GQ:DP:AD:VAF:C:PS	1|0:38:50:14:0.28:DV:355099
contig_254	388664	.	T	G	48.9	PASS	.	GT:GQ:DP:AD:VAF:C:PS	1|0:48:50:18:0.36:DV:355099
contig_254	389400	.	G	C	19	PASS	.	GT:GQ:DP:AD:VAF:C:PS	1|0:19:50:25:0.5:P:355099
contig_254	389609	.	A	C	18	PASS	.	GT:GQ:DP:AD:VAF:C:PS	0|1:18:45:18:0.4:P:355099
contig_254	390780	.	GA	G	46.6	PASS	.	GT:GQ:DP:AD:VAF:C:PS	0|1:45:41:19:0.463415:DV:355099
contig_254	390786	.	AC	A	26.1	PASS	.	GT:GQ:DP:AD:VAF:C:PS	1|0:26:39:17:0.435897:DV:355099
contig_254	391213	.	T	C	19	PASS	.	GT:GQ:DP:AD:VAF:C:PS	0|1:19:38:20:0.526:P:355099
contig_254	391508	.	CG	C,CAG	58.8	PASS	.	GT:GQ:DP:AD:VAF:C:PS	2|1:30:44:22,19:0.5,0.431818:DV:355099
contig_254	391676	.	G	A	22	PASS	.	GT:GQ:DP:AD:VAF:C:PS	1|0:22:39:16:0.41:P:355099
contig_254	392286	.	A	G	57.1	PASS	.	GT:GQ:DP:AD:VAF:C:PS	0|1:56:36:17:0.472222:DV:355099
contig_254	394538	.	TTTATATATA	T	1.3	refCall	.	GT:GQ:DP:AD:VAF:C	./.:6:25:8:0.32:DV
contig_254	394675	.	CTT	C	40.7	PASS	.	GT:GQ:DP:AD:VAF:C:PS	1|0:41:44:19:0.431818:DV:355099
contig_254	395462	.	G	A	21	PASS	.	GT:GQ:DP:AD:VAF:C:PS	1|0:21:48:20:0.417:P:355099
contig_254	395592	.	T	C	58.6	PASS	.	GT:GQ:DP:AD:VAF:C:PS	0|1:58:47:15:0.319149:DV:355099
contig_254	395651	.	G	A	49.4	PASS	.	GT:GQ:DP:AD:VAF:C:PS	1|0:47:49:20:0.408163:DV:355099
contig_254	395668	.	C	T	18	PASS	.	GT:GQ:DP:AD:VAF:C:PS	0|1:18:43:19:0.442:P:355099
contig_254	397233	.	T	C	42.2	PASS	.	GT:GQ:DP:AD:VAF:C:PS	0|1:42:46:16:0.347826:DV:355099
contig_254	397915	.	T	C	18	PASS	.	GT:GQ:DP:AD:VAF:C:PS	0|1:18:48:20:0.417:P:355099
contig_254	397980	.	T	G	55	PASS	.	GT:GQ:DP:AD:VAF:C:PS	0|1:55:48:20:0.416667:DV:355099
contig_254	397989	.	A	G	55	PASS	.	GT:GQ:DP:AD:VAF:C:PS	0|1:55:46:18:0.391304:DV:355099
contig_254	397994	.	CAG	C	11	PASS	.	GT:GQ:DP:AD:VAF:C:PS	0|1:11:45:17:0.378:P:355099
contig_254	398097	.	A	G	16.5	PASS	.	GT:GQ:DP:AD:VAF:C:PS	0|1:17:44:18:0.409091:DV:355099
contig_254	398101	.	T	C	23.1	PASS	.	GT:GQ:DP:AD:VAF:C:PS	0|1:23:44:18:0.409091:DV:355099
contig_254	398123	.	CAA	C	30.8	PASS	.	GT:GQ:DP:AD:VAF:C:PS	0|1:31:44:17:0.386364:DV:355099
contig_254	398133	.	G	T	26.9	PASS	.	GT:GQ:DP:AD:VAF:C:PS	0|1:27:44:16:0.363636:DV:355099
contig_254	398164	.	C	CTAA	42.1	PASS	.	GT:GQ:DP:AD:VAF:C:PS	0|1:42:45:10:0.222222:DV:355099
contig_254	398589	.	C	T	16	PASS	.	GT:GQ:DP:AD:VAF:C:PS	0|1:16:41:14:0.341:P:355099
contig_254	398842	.	A	G	20	PASS	.	GT:GQ:DP:AD:VAF:C:PS	1|0:20:42:21:0.5:P:355099
contig_254	399166	.	G	A	21	PASS	.	GT:GQ:DP:AD:VAF:C:PS	0|1:21:42:20:0.476:P:355099
contig_254	399629	.	A	T	19	PASS	.	GT:GQ:DP:AD:VAF:C:PS	1|0:19:48:19:0.396:P:355099
contig_254	399766	.	C	T	19	PASS	.	GT:GQ:DP:AD:VAF:C:PS	1|0:19:47:21:0.447:P:355099
contig_254	400041	.	A	G	20	PASS	.	GT:GQ:DP:AD:VAF:C:PS	1|0:20:45:19:0.422:P:355099
contig_254	400181	.	G	A	17	PASS	.	GT:GQ:DP:AD:VAF:C:PS	1|0:17:44:19:0.432:P:355099
contig_254	400463	.	G	C	20	PASS	.	GT:GQ:DP:AD:VAF:C:PS	0|1:20:42:17:0.405:P:355099
contig_254	400758	.	T	C	20	PASS	.	GT:GQ:DP:AD:VAF:C:PS	1|0:20:46:20:0.435:P:355099
contig_254	400804	.	A	G	19	PASS	.	GT:GQ:DP:AD:VAF:C:PS	1|0:19:43:21:0.488:P:355099
contig_254	400877	.	G	A	21	PASS	.	GT:GQ:DP:AD:VAF:C:PS	1|0:21:46:20:0.435:P:355099
contig_254	404643	.	GAA	G	0	refCall	.	GT:GQ:DP:AD:VAF:C	0/0:21:41:15:0.365854:DV
contig_254	405161	.	G	A	21	PASS	.	GT:GQ:DP:AD:VAF:C:PS	1|0:21:51:19:0.373:P:355099
contig_254	405872	.	C	T	32.3	PASS	.	GT:GQ:DP:AD:VAF:C:PS	1|0:32:54:17:0.314815:DV:355099
contig_254	405918	.	T	C	25.8	PASS	.	GT:GQ:DP:AD:VAF:C:PS	1|0:26:53:14:0.264151:DV:355099
contig_254	407892	.	C	T	39.5	PASS	.	GT:GQ:DP:AD:VAF:C:PS	1|0:39:48:16:0.333333:DV:355099
contig_254	408422	.	AG	A	20.5	PASS	.	GT:GQ:DP:AD:VAF:C:PS	0|1:19:42:20:0.47619:DV:355099
contig_254	411447	.	T	C	19	PASS	.	GT:GQ:DP:AD:VAF:C:PS	1|0:19:57:23:0.404:P:355099
contig_254	411901	.	G	A	22	PASS	.	GT:GQ:DP:AD:VAF:C:PS	1|0:22:56:23:0.411:P:355099
contig_254	412094	.	C	T	20	PASS	.	GT:GQ:DP:AD:VAF:C:PS	1|0:20:59:26:0.441:P:355099
contig_254	412115	.	T	C	20	PASS	.	GT:GQ:DP:AD:VAF:C:PS	1|0:20:59:28:0.475:P:355099
contig_254	412809	.	GA	G	48.1	PASS	.	GT:GQ:DP:AD:VAF:C:PS	0|1:17:63:28:0.444444:DV:355099
contig_254	412817	.	T	C	55.2	PASS	.	GT:GQ:DP:AD:VAF:C:PS	1|0:55:64:33:0.515625:DV:355099
contig_254	412947	.	C	T	21	PASS	.	GT:GQ:DP:AD:VAF:C:PS	1|0:21:65:31:0.477:P:355099
contig_254	412966	.	C	T	20	PASS	.	GT:GQ:DP:AD:VAF:C:PS	0|1:20:65:33:0.508:P:355099
contig_254	413044	.	A	C	18	PASS	.	GT:GQ:DP:AD:VAF:C:PS	1|0:18:59:21:0.356:P:355099
contig_254	413220	.	GT	G	39.1	PASS	.	GT:GQ:DP:AD:VAF:C:PS	1|0:39:60:26:0.433333:DV:355099
contig_254	413223	.	A	C	39.4	PASS	.	GT:GQ:DP:AD:VAF:C:PS	0|1:19:53:23:0.433962:DV:355099
contig_254	413227	.	T	G	59.7	PASS	.	GT:GQ:DP:AD:VAF:C:PS	1|0:59:60:28:0.466667:DV:355099
contig_254	413529	.	TTCTCTCTCTCTC	T	10.5	PASS	.	GT:GQ:DP:AD:VAF:C:PS	1|0:11:59:13:0.220339:DV:355099
contig_254	413751	.	A	G	22	PASS	.	GT:GQ:DP:AD:VAF:C:PS	1|0:22:65:33:0.508:P:355099
contig_254	414211	.	A	G	19	PASS	.	GT:GQ:DP:AD:VAF:C:PS	0|1:19:61:28:0.459:P:355099
contig_254	414547	.	C	T	19	PASS	.	GT:GQ:DP:AD:VAF:C:PS	0|1:19:66:31:0.47:P:355099
contig_254	414960	.	G	A	22	PASS	.	GT:GQ:DP:AD:VAF:C:PS	0|1:22:71:32:0.451:P:355099
contig_254	415102	.	CA	C	31.5	PASS	.	GT:GQ:DP:AD:VAF:C:PS	0|1:31:71:33:0.464789:DV:355099
contig_254	415107	.	T	A	39.4	PASS	.	GT:GQ:DP:AD:VAF:C:PS	0|1:39:68:35:0.514706:DV:355099
```
