## Supplementary File S2 for "*De novo* sequencing, diploid assembly, and annotation of the black carpenter ant, *Camponotus pennsylvanicus*, and its symbionts by one person for $1000, using nanopore sequencing": 486652_file03 (part 33 of 65)

```
contig_254	415114	.	C	T	17	PASS	.	GT:GQ:DP:AD:VAF:C:PS	0|1:17:69:33:0.478:P:355099
contig_254	415576	.	A	G	18	PASS	.	GT:GQ:DP:AD:VAF:C:PS	0|1:18:58:25:0.431:P:355099
contig_254	415964	.	T	C	20	PASS	.	GT:GQ:DP:AD:VAF:C:PS	0|1:20:60:27:0.45:P:355099
contig_254	416117	.	C	T	58.4	PASS	.	GT:GQ:DP:AD:VAF:C:PS	1|0:58:57:24:0.421053:DV:355099
contig_254	416118	.	T	C	57.9	PASS	.	GT:GQ:DP:AD:VAF:C:PS	1|0:57:60:25:0.416667:DV:355099
contig_254	416928	.	T	C	22	PASS	.	GT:GQ:DP:AD:VAF:C:PS	1|0:22:58:30:0.517:P:355099
contig_254	419133	.	C	T	43.8	PASS	.	GT:GQ:DP:AD:VAF:C:PS	0|1:44:50:16:0.32:DV:355099
contig_254	420019	.	G	GTTTTA	12	PASS	.	GT:GQ:DP:AD:VAF:C:PS	0|1:12:53:15:0.283:P:355099
contig_254	420294	.	C	T	16	PASS	.	GT:GQ:DP:AD:VAF:C:PS	0|1:16:52:17:0.327:P:355099
contig_254	420355	.	C	T	0.3	refCall	.	GT:GQ:DP:AD:VAF:C	./.:12:55:16:0.290909:DV
contig_254	420360	.	T	C	0.2	refCall	.	GT:GQ:DP:AD:VAF:C	./.:14:58:21:0.362069:DV
contig_254	420440	.	C	T	1.4	refCall	.	GT:GQ:DP:AD:VAF:C	./.:6:57:20:0.350877:DV
contig_254	421452	.	T	C	19	PASS	.	GT:GQ:DP:AD:VAF:C:PS	0|1:19:66:28:0.424:P:355099
contig_254	422319	.	TTGTGTG	TTGTGTGTGTG,T	12.6	PASS	.	GT:GQ:DP:AD:VAF:C:PS	2|1:3:60:6,7:0.1,0.116667:DV:355099
contig_254	422760	.	A	G	50.7	PASS	.	GT:GQ:DP:AD:VAF:C:PS	0|1:51:55:17:0.309091:DV:355099
contig_254	432241	.	AAGAGAG	A	10.8	PASS	.	GT:GQ:DP:AD:VAF:C:PS	0|1:11:45:7:0.155556:DV:432240
contig_254	433704	.	G	A	18	PASS	.	GT:GQ:DP:AD:VAF:C:PS	0|1:18:46:21:0.457:P:432240
contig_254	435691	.	A	G	20	PASS	.	GT:GQ:DP:AD:VAF:C:PS	0|1:20:54:24:0.444:P:432240
contig_254	435743	.	ATG	A	22	PASS	.	GT:GQ:DP:AD:VAF:C:PS	1|0:22:51:26:0.51:P:432240
contig_254	440231	.	C	T	19	PASS	.	GT:GQ:DP:AD:VAF:C:PS	1|0:19:49:22:0.449:P:432240
contig_254	441336	.	C	G	20	PASS	.	GT:GQ:DP:AD:VAF:C:PS	1|0:20:50:23:0.46:P:432240
contig_254	443795	.	A	G	19	PASS	.	GT:GQ:DP:AD:VAF:C:PS	0|1:19:42:18:0.429:P:432240
contig_254	445399	.	A	ATG	0	refCall	.	GT:GQ:DP:AD:VAF:C	0/0:27:33:5:0.151515:DV
contig_254	445401	.	T	A	0	refCall	.	GT:GQ:DP:AD:VAF:C	0/0:36:34:7:0.205882:DV
contig_254	445415	.	T	G	0	refCall	.	GT:GQ:DP:AD:VAF:C	0/0:40:36:5:0.138889:DV
contig_254	445429	.	T	A	0	refCall	.	GT:GQ:DP:AD:VAF:C	0/0:37:37:6:0.162162:DV
contig_254	445457	.	C	A	0	refCall	.	GT:GQ:DP:AD:VAF:C	0/0:46:34:5:0.147059:DV
contig_254	445467	.	T	G	0	refCall	.	GT:GQ:DP:AD:VAF:C	0/0:51:36:5:0.138889:DV
contig_254	445470	.	A	C	0	refCall	.	GT:GQ:DP:AD:VAF:C	0/0:48:36:6:0.166667:DV
contig_254	445471	.	T	C	0	refCall	.	GT:GQ:DP:AD:VAF:C	0/0:50:37:5:0.135135:DV
contig_254	445479	.	T	A	0	refCall	.	GT:GQ:DP:AD:VAF:C	0/0:51:36:6:0.166667:DV
contig_254	445495	.	T	G	0	refCall	.	GT:GQ:DP:AD:VAF:C	0/0:52:38:6:0.157895:DV
contig_254	445497	.	T	C	0	refCall	.	GT:GQ:DP:AD:VAF:C	0/0:47:38:6:0.157895:DV
contig_254	445502	.	T	TAACG	0	refCall	.	GT:GQ:DP:AD:VAF:C	0/0:43:35:6:0.171429:DV
contig_254	445512	.	CT	C	0	refCall	.	GT:GQ:DP:AD:VAF:C	0/0:48:36:6:0.166667:DV
contig_254	445515	.	T	C	0	refCall	.	GT:GQ:DP:AD:VAF:C	0/0:54:37:6:0.162162:DV
contig_254	445517	.	G	T	0	refCall	.	GT:GQ:DP:AD:VAF:C	0/0:53:36:6:0.166667:DV
contig_254	445521	.	ACGTT	A	0	refCall	.	GT:GQ:DP:AD:VAF:C	0/0:46:37:6:0.162162:DV
contig_254	445532	.	G	A	0	refCall	.	GT:GQ:DP:AD:VAF:C	0/0:49:37:7:0.189189:DV
contig_254	445542	.	T	A	0	refCall	.	GT:GQ:DP:AD:VAF:C	0/0:46:37:5:0.135135:DV
contig_254	445581	.	C	A	0	refCall	.	GT:GQ:DP:AD:VAF:C	0/0:46:37:6:0.162162:DV
contig_254	445582	.	T	A	0	refCall	.	GT:GQ:DP:AD:VAF:C	0/0:47:37:6:0.162162:DV
contig_254	445584	.	T	A	0	refCall	.	GT:GQ:DP:AD:VAF:C	0/0:47:37:6:0.162162:DV
contig_254	445599	.	TGAGA	T	0	refCall	.	GT:GQ:DP:AD:VAF:C	0/0:43:37:6:0.162162:DV
contig_254	445605	.	G	A	0	refCall	.	GT:GQ:DP:AD:VAF:C	0/0:40:37:8:0.216216:DV
contig_254	445608	.	G	A	0	refCall	.	GT:GQ:DP:AD:VAF:C	0/0:43:37:6:0.162162:DV
contig_254	445609	.	T	C	0	refCall	.	GT:GQ:DP:AD:VAF:C	0/0:46:36:6:0.166667:DV
contig_254	445612	.	T	C	0	refCall	.	GT:GQ:DP:AD:VAF:C	0/0:44:39:6:0.153846:DV
contig_254	445626	.	T	G	0	refCall	.	GT:GQ:DP:AD:VAF:C	0/0:40:41:9:0.219512:DV
contig_254	445753	.	T	C	0.7	refCall	.	GT:GQ:DP:AD:VAF:C	./.:9:44:10:0.227273:DV
contig_254	445754	.	C	G	1.4	refCall	.	GT:GQ:DP:AD:VAF:C	./.:6:45:11:0.244444:DV
contig_254	446856	.	C	T	18	PASS	.	GT:GQ:DP:AD:VAF:C:PS	0|1:18:62:24:0.387:P:432240
contig_254	447087	.	C	T	16	PASS	.	GT:GQ:DP:AD:VAF:C:PS	0|1:16:61:22:0.361:P:432240
contig_254	447709	.	T	C	57.9	PASS	.	GT:GQ:DP:AD:VAF:C:PS	0|1:58:54:23:0.425926:DV:432240
contig_254	447728	.	G	C	51.1	PASS	.	GT:GQ:DP:AD:VAF:C:PS	0|1:51:52:22:0.423077:DV:432240
contig_254	447737	.	C	T	16	PASS	.	GT:GQ:DP:AD:VAF:C:PS	0|1:16:50:22:0.44:P:432240
contig_254	448224	.	T	G	17	PASS	.	GT:GQ:DP:AD:VAF:C:PS	0|1:17:44:17:0.386:P:432240
contig_254	448485	.	C	T	17	PASS	.	GT:GQ:DP:AD:VAF:C:PS	0|1:17:39:16:0.41:P:432240
contig_254	448679	.	A	T	12.5	PASS	.	GT:GQ:DP:AD:VAF:C:PS	1|0:13:39:13:0.333333:DV:432240
contig_254	448886	.	A	G	18	PASS	.	GT:GQ:DP:AD:VAF:C:PS	0|1:18:40:19:0.475:P:432240
contig_254	449016	.	T	C	19	PASS	.	GT:GQ:DP:AD:VAF:C:PS	0|1:19:39:17:0.436:P:432240
contig_254	449113	.	T	C	20	PASS	.	GT:GQ:DP:AD:VAF:C:PS	0|1:20:40:18:0.45:P:432240
contig_254	449417	.	T	TA	48.3	PASS	.	GT:GQ:DP:AD:VAF:C:PS	0|1:43:43:18:0.418605:DV:432240
contig_254	449418	.	AG	A	56.3	PASS	.	GT:GQ:DP:AD:VAF:C:PS	1|0:44:42:21:0.5:DV:432240
contig_254	449625	.	G	C	21	PASS	.	GT:GQ:DP:AD:VAF:C:PS	0|1:21:45:20:0.444:P:432240
contig_254	451626	.	A	G	19	PASS	.	GT:GQ:DP:AD:VAF:C:PS	0|1:19:47:19:0.404:P:432240
contig_254	451694	.	T	G	1.1	refCall	.	GT:GQ:DP:AD:VAF:C	./.:7:35:9:0.257143:DV
contig_254	451986	.	T	C	1.9	refCall	.	GT:GQ:DP:AD:VAF:C	./.:5:43:11:0.255814:DV
contig_254	457599	.	AAT	A	25.3	PASS	.	GT:GQ:DP:AD:VAF:C:PS	0|1:18:65:30:0.461538:DV:432240
contig_254	457625	.	TTTCTCTC	TTC,T	20.9	PASS	.	GT:GQ:DP:AD:VAF:C:PS	1|0:4:59:13,10:0.220339,0.169492:DV:432240
contig_254	457626	.	T	TC	1.8	refCall	.	GT:GQ:DP:AD:VAF:C	./.:5:22:9:0.409091:DV
contig_254	460631	.	T	C	20	PASS	.	GT:GQ:DP:AD:VAF:C:PS	0|1:20:64:33:0.516:P:432240
contig_254	460664	.	T	C	21	PASS	.	GT:GQ:DP:AD:VAF:C:PS	1|0:21:64:30:0.469:P:432240
contig_254	460716	.	GC	G	58.3	PASS	.	GT:GQ:DP:AD:VAF:C:PS	1|0:58:62:27:0.435484:DV:432240
contig_254	460720	.	T	TC	46.3	PASS	.	GT:GQ:DP:AD:VAF:C:PS	0|1:38:63:32:0.507937:DV:432240
contig_254	461880	.	C	A	18	PASS	.	GT:GQ:DP:AD:VAF:C:PS	0|1:18:56:23:0.411:P:432240
contig_254	463270	.	TAATAATA	T	55.1	PASS	.	GT:GQ:DP:AD:VAF:C:PS	1|0:55:51:27:0.529412:DV:432240
contig_254	463404	.	G	A	19	PASS	.	GT:GQ:DP:AD:VAF:C:PS	0|1:19:52:22:0.423:P:432240
contig_254	463990	.	A	G	18	PASS	.	GT:GQ:DP:AD:VAF:C:PS	0|1:18:53:22:0.415:P:432240
contig_254	464018	.	A	G	19	PASS	.	GT:GQ:DP:AD:VAF:C:PS	0|1:19:59:24:0.407:P:432240
contig_254	465131	.	C	T	61.8	PASS	.	GT:GQ:DP:AD:VAF:C:PS	0|1:61:57:21:0.368421:DV:432240
contig_254	465692	.	C	T	6.8	PASS	.	GT:GQ:DP:AD:VAF:C:PS	0|1:7:57:18:0.315789:DV:432240
contig_254	465758	.	AAAAAAAAAAAAAAAAAAAATAAAATAATATAAATATAAT	A	27.9	PASS	.	GT:GQ:DP:AD:VAF:C	1/1:11:54:36:0.666667:DV
contig_254	466255	.	T	C	17	PASS	.	GT:GQ:DP:AD:VAF:C:PS	0|1:17:52:21:0.404:P:432240
contig_254	466273	.	A	G	19	PASS	.	GT:GQ:DP:AD:VAF:C:PS	0|1:19:51:21:0.412:P:432240
contig_254	466388	.	T	C	17	PASS	.	GT:GQ:DP:AD:VAF:C:PS	0|1:17:51:21:0.412:P:432240
contig_254	466434	.	C	T	27.2	PASS	.	GT:GQ:DP:AD:VAF:C:PS	0|1:27:43:15:0.348837:DV:432240
contig_254	466491	.	TATATATATATATATATATATATATATATATA	T	0.1	refCall	.	GT:GQ:DP:AD:VAF:C	./.:16:45:17:0.377778:DV
contig_254	466529	.	T	TAG	0.3	refCall	.	GT:GQ:DP:AD:VAF:C	./.:11:43:8:0.186047:DV
contig_254	466568	.	T	C	46.4	PASS	.	GT:GQ:DP:AD:VAF:C:PS	0|1:46:47:19:0.404255:DV:432240
contig_254	466824	.	T	C	18	PASS	.	GT:GQ:DP:AD:VAF:C:PS	0|1:18:44:18:0.409:P:432240
contig_254	467383	.	TTTATATATATATATATATATATATATATATATATATATATATATA	T	30.2	PASS	.	GT:GQ:DP:AD:VAF:C:PS	0|1:30:40:11:0.275:DV:432240
contig_254	467430	.	TA	T	2.1	refCall	.	GT:GQ:DP:AD:VAF:C	./.:4:35:18:0.514286:DV
contig_254	467584	.	G	A	16	PASS	.	GT:GQ:DP:AD:VAF:C:PS	0|1:16:33:12:0.364:P:432240
contig_254	467658	.	TATA	T	28.8	PASS	.	GT:GQ:DP:AD:VAF:C:PS	0|1:29:33:9:0.272727:DV:432240
contig_254	467738	.	A	G	29.3	PASS	.	GT:GQ:DP:AD:VAF:C:PS	0|1:29:32:9:0.28125:DV:432240
contig_254	467820	.	C	G	31.8	PASS	.	GT:GQ:DP:AD:VAF:C:PS	0|1:32:32:8:0.25:DV:432240
contig_254	468803	.	A	AT,AAAT	28.2	PASS	.	GT:GQ:DP:AD:VAF:C	2/2:8:38:14,8:0.368421,0.210526:DV
contig_254	468810	.	T	A	43.9	PASS	.	GT:GQ:DP:AD:VAF:C:PS	0|1:44:36:11:0.305556:DV:432240
contig_254	468991	.	C	T	18	PASS	.	GT:GQ:DP:AD:VAF:C:PS	0|1:18:41:16:0.39:P:432240
contig_254	469124	.	A	AT	44	PASS	.	GT:GQ:DP:AD:VAF:C:PS	0|1:43:44:16:0.363636:DV:432240
contig_254	469125	.	T	C	55.9	PASS	.	GT:GQ:DP:AD:VAF:C:PS	1|0:56:44:25:0.568182:DV:432240
contig_254	469266	.	AT	A	37.4	PASS	.	GT:GQ:DP:AD:VAF:C:PS	1|0:16:48:25:0.520833:DV:432240
contig_254	469269	.	TC	T	38.9	PASS	.	GT:GQ:DP:AD:VAF:C:PS	0|1:37:49:21:0.428571:DV:432240
contig_254	469670	.	T	C	18	PASS	.	GT:GQ:DP:AD:VAF:C:PS	0|1:18:54:25:0.463:P:432240
contig_254	469825	.	T	G	18	PASS	.	GT:GQ:DP:AD:VAF:C:PS	0|1:18:58:22:0.379:P:432240
contig_254	469867	.	G	A	56.9	PASS	.	GT:GQ:DP:AD:VAF:C:PS	0|1:57:58:24:0.413793:DV:432240
contig_254	469875	.	A	G	53.7	PASS	.	GT:GQ:DP:AD:VAF:C:PS	0|1:54:60:24:0.4:DV:432240
contig_254	469920	.	T	C	51.8	PASS	.	GT:GQ:DP:AD:VAF:C:PS	0|1:52:58:23:0.396552:DV:432240
contig_254	470007	.	T	G	58.2	PASS	.	GT:GQ:DP:AD:VAF:C:PS	0|1:58:57:22:0.385965:DV:432240
contig_254	470108	.	G	A	19	PASS	.	GT:GQ:DP:AD:VAF:C:PS	0|1:19:53:19:0.358:P:432240
contig_254	470241	.	T	G	69.2	PASS	.	GT:GQ:DP:AD:VAF:C:PS	0|1:69:53:22:0.415094:DV:432240
contig_254	470372	.	A	G	19	PASS	.	GT:GQ:DP:AD:VAF:C:PS	0|1:19:55:24:0.436:P:432240
contig_254	471307	.	C	G	21	PASS	.	GT:GQ:DP:AD:VAF:C:PS	1|0:21:51:25:0.49:P:432240
contig_254	471354	.	T	C	60.8	PASS	.	GT:GQ:DP:AD:VAF:C:PS	1|0:61:51:23:0.45098:DV:432240
contig_254	471379	.	GTAAC	G	61.8	PASS	.	GT:GQ:DP:AD:VAF:C:PS	0|1:52:50:19:0.38:DV:432240
contig_254	471665	.	T	C	21	PASS	.	GT:GQ:DP:AD:VAF:C:PS	1|0:21:49:24:0.49:P:432240
contig_254	471972	.	A	G	16	PASS	.	GT:GQ:DP:AD:VAF:C:PS	0|1:16:50:20:0.4:P:432240
contig_254	471980	.	T	C	16	PASS	.	GT:GQ:DP:AD:VAF:C:PS	0|1:16:51:22:0.431:P:432240
contig_254	472207	.	GA	G	19	PASS	.	GT:GQ:DP:AD:VAF:C:PS	1|0:19:51:25:0.49:P:432240
contig_254	472504	.	T	C	19	PASS	.	GT:GQ:DP:AD:VAF:C:PS	0|1:19:50:23:0.46:P:432240
contig_254	472811	.	GTAGCTATAAT	G	52.4	PASS	.	GT:GQ:DP:AD:VAF:C:PS	1|0:43:54:25:0.462963:DV:432240
contig_254	473203	.	A	G	19	PASS	.	GT:GQ:DP:AD:VAF:C:PS	0|1:19:51:22:0.431:P:432240
contig_254	473467	.	AAT	A	13	PASS	.	GT:GQ:DP:AD:VAF:C:PS	0|1:13:54:23:0.426:P:432240
contig_254	473519	.	TATG	T	19	PASS	.	GT:GQ:DP:AD:VAF:C:PS	1|0:19:49:23:0.469:P:432240
contig_254	473595	.	A	AT	1.4	refCall	.	GT:GQ:DP:AD:VAF:C	./.:6:46:9:0.195652:DV
contig_254	473596	.	TATA	T,TTA	22.4	PASS	.	GT:GQ:DP:AD:VAF:C:PS	0|2:4:45:13,17:0.288889,0.377778:DV:432240
contig_254	473725	.	C	T	28.4	PASS	.	GT:GQ:DP:AD:VAF:C:PS	0|1:28:32:10:0.3125:DV:432240
contig_254	473897	.	A	T	67.5	PASS	.	GT:GQ:DP:AD:VAF:C:PS	1|0:67:48:23:0.479167:DV:432240
contig_254	473954	.	A	G	20	PASS	.	GT:GQ:DP:AD:VAF:C:PS	1|0:20:45:17:0.378:P:432240
contig_254	474044	.	C	G	20	PASS	.	GT:GQ:DP:AD:VAF:C:PS	1|0:20:55:28:0.509:P:432240
contig_254	475688	.	G	GAAC	8.2	PASS	.	GT:GQ:DP:AD:VAF:C:PS	1|0:8:60:9:0.15:DV:432240
contig_254	475749	.	A	G	34.7	PASS	.	GT:GQ:DP:AD:VAF:C:PS	0|1:35:60:27:0.45:DV:432240
contig_254	476650	.	CTT	C	20	PASS	.	GT:GQ:DP:AD:VAF:C:PS	1|0:20:58:29:0.5:P:432240
contig_254	476688	.	G	A	21	PASS	.	GT:GQ:DP:AD:VAF:C:PS	1|0:21:55:26:0.473:P:432240
contig_254	477104	.	TTTTATAAGC	T	60.3	PASS	.	GT:GQ:DP:AD:VAF:C:PS	1|0:57:50:18:0.36:DV:432240
contig_254	477567	.	A	T	20	PASS	.	GT:GQ:DP:AD:VAF:C:PS	1|0:20:51:24:0.471:P:432240
contig_254	478162	.	GCTGGC	G	15	PASS	.	GT:GQ:DP:AD:VAF:C:PS	0|1:15:57:27:0.474:P:432240
contig_254	478183	.	C	CA	15	PASS	.	GT:GQ:DP:AD:VAF:C:PS	1|0:15:61:27:0.443:P:432240
contig_254	478503	.	C	T	20	PASS	.	GT:GQ:DP:AD:VAF:C:PS	0|1:20:59:28:0.475:P:432240
contig_254	479743	.	G	A	25	PASS	.	GT:GQ:DP:AD:VAF:C:PS	1|0:25:58:24:0.414:P:432240
contig_254	480042	.	ATT	A	17	PASS	.	GT:GQ:DP:AD:VAF:C:PS	0|1:17:55:25:0.455:P:432240
contig_254	482169	.	CA	C	16	PASS	.	GT:GQ:DP:AD:VAF:C:PS	0|1:16:48:23:0.479:P:432240
contig_254	482867	.	GTA	G	11	PASS	.	GT:GQ:DP:AD:VAF:C:PS	0|1:11:37:14:0.378:P:432240
contig_254	483281	.	T	G	20	PASS	.	GT:GQ:DP:AD:VAF:C:PS	1|0:20:42:19:0.452:P:432240
contig_254	484373	.	T	C	21	PASS	.	GT:GQ:DP:AD:VAF:C:PS	1|0:21:41:21:0.512:P:432240
contig_254	485348	.	AATATATATAT	A	15.7	PASS	.	GT:GQ:DP:AD:VAF:C:PS	0|1:16:30:8:0.266667:DV:432240
contig_254	486040	.	T	C	16	PASS	.	GT:GQ:DP:AD:VAF:C:PS	0|1:16:42:19:0.452:P:432240
contig_254	486316	.	A	G	18	PASS	.	GT:GQ:DP:AD:VAF:C:PS	0|1:18:44:18:0.409:P:432240
contig_254	486541	.	CTTG	C	18	PASS	.	GT:GQ:DP:AD:VAF:C:PS	0|1:18:43:18:0.419:P:432240
contig_254	488102	.	GA	G	52.4	PASS	.	GT:GQ:DP:AD:VAF:C:PS	0|1:41:48:20:0.416667:DV:432240
contig_254	488104	.	AG	A	39.1	PASS	.	GT:GQ:DP:AD:VAF:C:PS	1|0:35:47:24:0.510638:DV:432240
contig_254	488199	.	G	A	20	PASS	.	GT:GQ:DP:AD:VAF:C:PS	1|0:20:53:26:0.491:P:432240
contig_254	489921	.	A	G	17	PASS	.	GT:GQ:DP:AD:VAF:C:PS	0|1:17:51:20:0.392:P:432240
contig_254	490192	.	T	G	19	PASS	.	GT:GQ:DP:AD:VAF:C:PS	0|1:19:50:19:0.38:P:432240
contig_254	490430	.	T	C	18	PASS	.	GT:GQ:DP:AD:VAF:C:PS	0|1:18:51:20:0.392:P:432240
contig_254	491828	.	T	C	18	PASS	.	GT:GQ:DP:AD:VAF:C:PS	0|1:18:45:19:0.422:P:432240
contig_254	492000	.	G	C	22	PASS	.	GT:GQ:DP:AD:VAF:C:PS	1|0:22:43:22:0.512:P:432240
contig_254	492017	.	A	G	17	PASS	.	GT:GQ:DP:AD:VAF:C:PS	0|1:17:39:14:0.359:P:432240
contig_254	492208	.	A	G	21	PASS	.	GT:GQ:DP:AD:VAF:C:PS	1|0:21:44:20:0.455:P:432240
contig_254	494787	.	G	A	24	PASS	.	GT:GQ:DP:AD:VAF:C:PS	1|0:24:53:22:0.415:P:432240
contig_254	494981	.	T	C	49.2	PASS	.	GT:GQ:DP:AD:VAF:C:PS	1|0:49:47:15:0.319149:DV:432240
contig_254	495477	.	C	A	19	PASS	.	GT:GQ:DP:AD:VAF:C:PS	1|0:19:49:22:0.449:P:432240
contig_254	495939	.	T	C	19	PASS	.	GT:GQ:DP:AD:VAF:C:PS	0|1:19:48:24:0.5:P:432240
contig_254	495982	.	GACAT	G	15	PASS	.	GT:GQ:DP:AD:VAF:C:PS	0|1:15:47:21:0.447:P:432240
contig_254	496103	.	TA	T	9.4	PASS	.	GT:GQ:DP:AD:VAF:C:PS	0|1:9:43:12:0.27907:DV:432240
contig_254	496163	.	TA	T	19	PASS	.	GT:GQ:DP:AD:VAF:C:PS	1|0:19:46:19:0.413:P:432240
contig_254	496896	.	C	T	20	PASS	.	GT:GQ:DP:AD:VAF:C:PS	0|1:20:56:27:0.482:P:432240
contig_254	497318	.	A	G	19	PASS	.	GT:GQ:DP:AD:VAF:C:PS	1|0:19:57:27:0.474:P:432240
contig_254	497849	.	AG	A	11.9	PASS	.	GT:GQ:DP:AD:VAF:C:PS	1|0:11:47:19:0.404255:DV:432240
contig_254	498817	.	A	G	21	PASS	.	GT:GQ:DP:AD:VAF:C:PS	1|0:21:53:26:0.491:P:432240
contig_254	499062	.	T	C	23	PASS	.	GT:GQ:DP:AD:VAF:C:PS	1|0:23:64:23:0.359:P:432240
contig_254	499266	.	AT	A	17	PASS	.	GT:GQ:DP:AD:VAF:C:PS	0|1:17:61:28:0.459:P:432240
contig_254	499827	.	A	G	21	PASS	.	GT:GQ:DP:AD:VAF:C:PS	0|1:21:67:33:0.493:P:432240
contig_254	500012	.	T	A	21	PASS	.	GT:GQ:DP:AD:VAF:C:PS	0|1:21:74:33:0.446:P:432240
contig_254	500565	.	CTAT	CAT,CATAT,C	59.8	PASS	.	GT:GQ:DP:AD:VAF:C:PS	2|1:2:64:30,15,15:0.46875,0.234375,0.234375:DV:432240
contig_254	500617	.	T	C	18	PASS	.	GT:GQ:DP:AD:VAF:C:PS	0|1:18:62:30:0.484:P:432240
contig_254	500674	.	A	G	17	PASS	.	GT:GQ:DP:AD:VAF:C:PS	1|0:17:69:27:0.391:P:432240
contig_254	501393	.	TATA	T	15	PASS	.	GT:GQ:DP:AD:VAF:C:PS	1|0:15:68:30:0.441:P:432240
contig_254	501940	.	AATAATATATATATATAT	A	55.1	PASS	.	GT:GQ:DP:AD:VAF:C:PS	1|0:55:55:23:0.418182:DV:432240
contig_254	502138	.	T	C	20	PASS	.	GT:GQ:DP:AD:VAF:C:PS	0|1:20:58:26:0.448:P:432240
contig_254	502426	.	C	T	18	PASS	.	GT:GQ:DP:AD:VAF:C:PS	0|1:18:54:28:0.519:P:432240
contig_254	505117	.	G	A	19	PASS	.	GT:GQ:DP:AD:VAF:C:PS	0|1:19:56:26:0.464:P:432240
contig_254	505155	.	A	G	22	PASS	.	GT:GQ:DP:AD:VAF:C:PS	1|0:22:52:25:0.481:P:432240
contig_254	505172	.	T	C	19	PASS	.	GT:GQ:DP:AD:VAF:C:PS	0|1:19:57:25:0.439:P:432240
contig_254	505601	.	G	C	19	PASS	.	GT:GQ:DP:AD:VAF:C:PS	0|1:19:56:20:0.357:P:432240
contig_254	505617	.	A	G	19	PASS	.	GT:GQ:DP:AD:VAF:C:PS	0|1:19:57:22:0.386:P:432240
contig_254	505628	.	A	G	20	PASS	.	GT:GQ:DP:AD:VAF:C:PS	0|1:20:58:21:0.362:P:432240
contig_254	505651	.	GAT	G,GAAT	43.3	PASS	.	GT:GQ:DP:AD:VAF:C:PS	1|2:8:57:33,20:0.578947,0.350877:DV:432240
contig_254	505654	.	A	ACGT	8.6	PASS	.	GT:GQ:DP:AD:VAF:C:PS	0|1:9:59:21:0.355932:DV:432240
contig_254	505673	.	A	C	51.6	PASS	.	GT:GQ:DP:AD:VAF:C:PS	0|1:52:57:23:0.403509:DV:432240
contig_254	505677	.	A	G	46.6	PASS	.	GT:GQ:DP:AD:VAF:C:PS	0|1:47:57:26:0.45614:DV:432240
contig_254	506611	.	T	C	16	PASS	.	GT:GQ:DP:AD:VAF:C:PS	1|0:16:53:21:0.396:P:432240
contig_254	506932	.	G	A	23	PASS	.	GT:GQ:DP:AD:VAF:C:PS	1|0:23:45:17:0.378:P:432240
contig_254	507341	.	C	T	20	PASS	.	GT:GQ:DP:AD:VAF:C:PS	1|0:20:52:24:0.462:P:432240
contig_254	507385	.	A	C	19	PASS	.	GT:GQ:DP:AD:VAF:C:PS	1|0:19:50:24:0.48:P:432240
contig_254	507561	.	A	G	19	PASS	.	GT:GQ:DP:AD:VAF:C:PS	0|1:19:52:24:0.462:P:432240
contig_254	508320	.	T	C	19	PASS	.	GT:GQ:DP:AD:VAF:C:PS	0|1:19:55:25:0.455:P:432240
contig_254	510498	.	T	C	18	PASS	.	GT:GQ:DP:AD:VAF:C:PS	0|1:18:57:27:0.474:P:432240
contig_254	510662	.	G	A	20	PASS	.	GT:GQ:DP:AD:VAF:C:PS	0|1:20:51:21:0.412:P:432240
contig_254	511926	.	CA	C	14	PASS	.	GT:GQ:DP:AD:VAF:C:PS	1|0:14:50:23:0.46:P:432240
contig_254	512350	.	A	G	19	PASS	.	GT:GQ:DP:AD:VAF:C:PS	0|1:19:58:25:0.431:P:432240
contig_254	513399	.	G	T	18	PASS	.	GT:GQ:DP:AD:VAF:C:PS	0|1:18:57:23:0.404:P:432240
contig_254	513514	.	T	A	47.2	PASS	.	GT:GQ:DP:AD:VAF:C:PS	0|1:47:54:22:0.407407:DV:432240
contig_254	513515	.	AT	A	63.3	PASS	.	GT:GQ:DP:AD:VAF:C:PS	1|0:51:54:28:0.518519:DV:432240
contig_254	513555	.	AT	A	16	PASS	.	GT:GQ:DP:AD:VAF:C:PS	0|1:16:56:23:0.411:P:432240
contig_254	513573	.	C	T	40.8	PASS	.	GT:GQ:DP:AD:VAF:C:PS	0|1:41:46:17:0.369565:DV:432240
contig_254	513772	.	G	C	20.5	PASS	.	GT:GQ:DP:AD:VAF:C:PS	0|1:20:60:26:0.433333:DV:432240
contig_254	513776	.	G	C	13.8	PASS	.	GT:GQ:DP:AD:VAF:C:PS	0|1:14:60:24:0.4:DV:432240
contig_254	513779	.	T	C	0.3	refCall	.	GT:GQ:DP:AD:VAF:C	./.:12:57:22:0.385965:DV
contig_254	513780	.	G	C	9.9	PASS	.	GT:GQ:DP:AD:VAF:C:PS	0|1:9:57:24:0.421053:DV:432240
contig_254	513791	.	T	C	27.1	PASS	.	GT:GQ:DP:AD:VAF:C:PS	1|0:25:59:27:0.457627:DV:432240
contig_254	513801	.	T	C	4.6	PASS	.	GT:GQ:DP:AD:VAF:C:PS	0|1:4:59:15:0.254237:DV:432240
contig_254	513805	.	T	C	4.5	PASS	.	GT:GQ:DP:AD:VAF:C:PS	0|1:4:59:15:0.254237:DV:432240
contig_254	513808	.	A	G	22.8	PASS	.	GT:GQ:DP:AD:VAF:C:PS	0|1:20:55:26:0.472727:DV:432240
contig_254	513809	.	T	C	5.3	PASS	.	GT:GQ:DP:AD:VAF:C:PS	0|1:5:59:23:0.38983:DV:432240
contig_254	513813	.	T	C	18.9	PASS	.	GT:GQ:DP:AD:VAF:C:PS	0|1:14:59:22:0.372881:DV:432240
contig_254	513827	.	G	C	22.5	PASS	.	GT:GQ:DP:AD:VAF:C:PS	0|1:16:58:27:0.465517:DV:432240
contig_254	513838	.	T	C	1.3	refCall	.	GT:GQ:DP:AD:VAF:C	./.:6:49:13:0.265306:DV
contig_254	513840	.	T	C	0.7	refCall	.	GT:GQ:DP:AD:VAF:C	./.:8:56:10:0.178571:DV
contig_254	514831	.	C	T	18	PASS	.	GT:GQ:DP:AD:VAF:C:PS	1|0:18:62:33:0.532:P:432240
contig_254	515328	.	G	T	21	PASS	.	GT:GQ:DP:AD:VAF:C:PS	0|1:21:59:27:0.458:P:432240
contig_254	515587	.	A	AT	35.1	PASS	.	GT:GQ:DP:AD:VAF:C:PS	0|1:35:64:11:0.171875:DV:432240
contig_254	515644	.	T	G	21	PASS	.	GT:GQ:DP:AD:VAF:C:PS	1|0:21:65:32:0.492:P:432240
contig_254	515972	.	T	A	19	PASS	.	GT:GQ:DP:AD:VAF:C:PS	0|1:19:62:28:0.452:P:432240
contig_254	516117	.	C	T	70.3	PASS	.	GT:GQ:DP:AD:VAF:C:PS	0|1:69:60:27:0.45:DV:432240
contig_254	516442	.	T	C	16	PASS	.	GT:GQ:DP:AD:VAF:C:PS	0|1:16:60:22:0.367:P:432240
contig_254	516503	.	C	T	18	PASS	.	GT:GQ:DP:AD:VAF:C:PS	0|1:18:64:29:0.453:P:432240
contig_254	516634	.	G	A	21	PASS	.	GT:GQ:DP:AD:VAF:C:PS	0|1:21:62:25:0.403:P:432240
contig_254	517301	.	T	A	17	PASS	.	GT:GQ:DP:AD:VAF:C:PS	0|1:17:55:25:0.455:P:432240
contig_254	517813	.	C	T	19	PASS	.	GT:GQ:DP:AD:VAF:C:PS	1|0:19:58:27:0.466:P:432240
contig_254	517894	.	C	G	19	PASS	.	GT:GQ:DP:AD:VAF:C:PS	1|0:19:60:28:0.467:P:432240
contig_254	518441	.	TTTTTTACA	T	61.8	PASS	.	GT:GQ:DP:AD:VAF:C:PS	0|1:58:46:18:0.391304:DV:432240
contig_254	518486	.	A	G	18	PASS	.	GT:GQ:DP:AD:VAF:C:PS	1|0:18:60:27:0.45:P:432240
contig_254	518516	.	C	T	71.9	PASS	.	GT:GQ:DP:AD:VAF:C:PS	1|0:69:60:29:0.483333:DV:432240
contig_254	519218	.	T	C	18	PASS	.	GT:GQ:DP:AD:VAF:C:PS	0|1:18:57:25:0.439:P:432240
contig_254	520109	.	CAA	C	10.6	PASS	.	GT:GQ:DP:AD:VAF:C	1/1:10:49:15:0.306122:DV
contig_254	523408	.	C	A	17	PASS	.	GT:GQ:DP:AD:VAF:C:PS	1|0:17:45:15:0.333:P:432240
contig_254	524033	.	T	C	18	PASS	.	GT:GQ:DP:AD:VAF:C:PS	1|0:18:50:20:0.4:P:432240
contig_254	524250	.	TA	T	13	PASS	.	GT:GQ:DP:AD:VAF:C:PS	0|1:13:57:29:0.509:P:432240
contig_254	525580	.	A	G	17	PASS	.	GT:GQ:DP:AD:VAF:C:PS	0|1:17:55:27:0.491:P:432240
contig_254	525642	.	A	C	53.1	PASS	.	GT:GQ:DP:AD:VAF:C:PS	0|1:53:56:27:0.482143:DV:432240
contig_254	525717	.	TTATATA	T	5	PASS	.	GT:GQ:DP:AD:VAF:C:PS	0|1:5:54:17:0.314815:DV:432240
contig_254	526479	.	C	T	17	PASS	.	GT:GQ:DP:AD:VAF:C:PS	1|0:17:50:17:0.34:P:432240
contig_254	527242	.	C	T	18	PASS	.	GT:GQ:DP:AD:VAF:C:PS	1|0:18:50:23:0.46:P:432240
contig_254	527394	.	T	C	59.2	PASS	.	GT:GQ:DP:AD:VAF:C:PS	0|1:58:52:21:0.403846:DV:432240
contig_254	527582	.	A	G	20	PASS	.	GT:GQ:DP:AD:VAF:C:PS	1|0:20:57:27:0.474:P:432240
contig_254	528482	.	T	C	19	PASS	.	GT:GQ:DP:AD:VAF:C:PS	0|1:19:62:24:0.387:P:432240
contig_254	529178	.	A	G	20	PASS	.	GT:GQ:DP:AD:VAF:C:PS	1|0:20:70:32:0.457:P:432240
contig_254	529387	.	T	C	19	PASS	.	GT:GQ:DP:AD:VAF:C:PS	1|0:19:70:27:0.386:P:432240
contig_254	531521	.	AGTT	A	19	PASS	.	GT:GQ:DP:AD:VAF:C:PS	1|0:19:54:22:0.407:P:432240
contig_254	531679	.	TAAATTTCCAAATGAAATCAATATAAATTAATTAAAG	T	50.6	PASS	.	GT:GQ:DP:AD:VAF:C:PS	1|0:48:55:25:0.454545:DV:432240
contig_254	531800	.	G	A	19	PASS	.	GT:GQ:DP:AD:VAF:C:PS	0|1:19:55:25:0.455:P:432240
contig_254	531998	.	A	G	20	PASS	.	GT:GQ:DP:AD:VAF:C:PS	0|1:20:63:26:0.413:P:432240
contig_254	532138	.	TTAATTATTAAAAA	T	48.7	PASS	.	GT:GQ:DP:AD:VAF:C:PS	1|0:39:62:32:0.516129:DV:432240
contig_254	532229	.	C	A	50.7	PASS	.	GT:GQ:DP:AD:VAF:C:PS	0|1:51:61:21:0.344262:DV:432240
contig_254	532290	.	T	G	18	PASS	.	GT:GQ:DP:AD:VAF:C:PS	0|1:18:65:26:0.4:P:432240
contig_254	532378	.	T	G	17	PASS	.	GT:GQ:DP:AD:VAF:C:PS	0|1:17:63:25:0.397:P:432240
contig_254	532769	.	A	G	17	PASS	.	GT:GQ:DP:AD:VAF:C:PS	0|1:17:55:21:0.382:P:432240
contig_254	532853	.	A	G	17	PASS	.	GT:GQ:DP:AD:VAF:C:PS	0|1:17:58:23:0.397:P:432240
contig_254	533036	.	C	T	16	PASS	.	GT:GQ:DP:AD:VAF:C:PS	0|1:16:61:24:0.393:P:432240
contig_254	533134	.	A	C	18	PASS	.	GT:GQ:DP:AD:VAF:C:PS	0|1:18:58:23:0.397:P:432240
contig_254	533623	.	G	A	16	PASS	.	GT:GQ:DP:AD:VAF:C:PS	0|1:16:62:23:0.371:P:432240
contig_254	533976	.	T	C	19	PASS	.	GT:GQ:DP:AD:VAF:C:PS	0|1:19:61:25:0.41:P:432240
contig_254	534397	.	T	C	62.2	PASS	.	GT:GQ:DP:AD:VAF:C:PS	0|1:62:62:22:0.354839:DV:432240
contig_254	534451	.	G	C	57.6	PASS	.	GT:GQ:DP:AD:VAF:C:PS	0|1:58:52:17:0.326923:DV:432240
contig_254	535502	.	TAATTAAAAATA	T	52.7	PASS	.	GT:GQ:DP:AD:VAF:C:PS	0|1:51:55:21:0.381818:DV:432240
contig_254	535517	.	G	A	53.4	PASS	.	GT:GQ:DP:AD:VAF:C:PS	1|0:53:47:24:0.510638:DV:432240
contig_254	535720	.	A	T	19	PASS	.	GT:GQ:DP:AD:VAF:C:PS	0|1:19:56:25:0.446:P:432240
contig_254	535954	.	GTATA	G,GTATATA	19.6	PASS	.	GT:GQ:DP:AD:VAF:C:PS	2|1:7:53:6,6:0.113208,0.113208:DV:432240
contig_254	536148	.	G	A	20	PASS	.	GT:GQ:DP:AD:VAF:C:PS	0|1:20:56:24:0.429:P:432240
contig_254	536357	.	T	A	18	PASS	.	GT:GQ:DP:AD:VAF:C:PS	0|1:18:56:25:0.446:P:432240
contig_254	536486	.	C	T	18	PASS	.	GT:GQ:DP:AD:VAF:C:PS	0|1:18:60:26:0.433:P:432240
contig_254	537132	.	G	A	21	PASS	.	GT:GQ:DP:AD:VAF:C:PS	1|0:21:59:27:0.458:P:432240
contig_254	539060	.	G	A	18	PASS	.	GT:GQ:DP:AD:VAF:C:PS	1|0:18:47:19:0.404:P:432240
contig_254	539732	.	G	A	24	PASS	.	GT:GQ:DP:AD:VAF:C:PS	1|0:24:65:29:0.446:P:432240
contig_254	540530	.	G	A	23	PASS	.	GT:GQ:DP:AD:VAF:C:PS	1|0:23:70:32:0.457:P:432240
contig_254	540781	.	T	A	99	PASS	.	GT:GQ:DP:AD:VAF:C	1/1:67:63:59:0.936508:DV
contig_254	540783	.	TTGTGTGTGTGTGTGTGTG	T	31.6	PASS	.	GT:GQ:DP:AD:VAF:C:PS	0|1:32:63:18:0.285714:DV:432240
contig_254	540837	.	TAC	T	55.5	PASS	.	GT:GQ:DP:AD:VAF:C:PS	1|0:55:61:17:0.278689:DV:432240
contig_254	540922	.	AAGAGAG	A	44	PASS	.	GT:GQ:DP:AD:VAF:C:PS	1|0:44:58:12:0.206897:DV:432240
contig_254	541306	.	A	G	20	PASS	.	GT:GQ:DP:AD:VAF:C:PS	1|0:20:59:28:0.475:P:432240
contig_254	541469	.	G	A	21	PASS	.	GT:GQ:DP:AD:VAF:C:PS	1|0:21:58:26:0.448:P:432240
contig_254	541845	.	AT	A	14.8	PASS	.	GT:GQ:DP:AD:VAF:C:PS	0|1:11:56:16:0.285714:DV:432240
contig_254	542013	.	AAGG	A	18	PASS	.	GT:GQ:DP:AD:VAF:C:PS	1|0:18:58:24:0.414:P:432240
contig_254	542038	.	ATG	A	0	refCall	.	GT:GQ:DP:AD:VAF:C	0/0:38:58:11:0.189655:DV
contig_254	542039	.	T	C	36.8	PASS	.	GT:GQ:DP:AD:VAF:C:PS	0|1:37:47:14:0.297872:DV:432240
contig_254	542185	.	G	A	21	PASS	.	GT:GQ:DP:AD:VAF:C:PS	1|0:21:60:27:0.45:P:432240
contig_254	542555	.	A	C	21	PASS	.	GT:GQ:DP:AD:VAF:C:PS	1|0:21:58:24:0.414:P:432240
contig_254	542816	.	TTGG	T	43.1	PASS	.	GT:GQ:DP:AD:VAF:C:PS	1|0:42:52:23:0.442308:DV:432240
contig_254	542820	.	T	TA	42.4	PASS	.	GT:GQ:DP:AD:VAF:C:PS	0|1:26:54:23:0.425926:DV:432240
contig_254	542988	.	A	G	19	PASS	.	GT:GQ:DP:AD:VAF:C:PS	0|1:19:49:23:0.469:P:432240
contig_254	544907	.	C	T	18	PASS	.	GT:GQ:DP:AD:VAF:C:PS	0|1:18:46:19:0.413:P:432240
contig_254	546146	.	TAAGAGAG	TAGAG,T	7	PASS	.	GT:GQ:DP:AD:VAF:C:PS	2|0:3:43:6,7:0.139535,0.162791:DV:432240
contig_254	547398	.	T	A	19	PASS	.	GT:GQ:DP:AD:VAF:C:PS	0|1:19:48:20:0.417:P:432240
contig_254	547540	.	CTT	C	15	PASS	.	GT:GQ:DP:AD:VAF:C:PS	0|1:15:48:21:0.438:P:432240
contig_254	547570	.	GTA	G	27.5	PASS	.	GT:GQ:DP:AD:VAF:C:PS	0|1:27:45:14:0.311111:DV:432240
contig_254	547724	.	T	C	17	PASS	.	GT:GQ:DP:AD:VAF:C:PS	0|1:17:44:18:0.409:P:432240
contig_254	548872	.	G	T	20	PASS	.	GT:GQ:DP:AD:VAF:C:PS	0|1:20:52:25:0.481:P:432240
contig_254	549939	.	C	T	18	PASS	.	GT:GQ:DP:AD:VAF:C:PS	1|0:18:55:28:0.509:P:432240
contig_254	550308	.	A	G	19	PASS	.	GT:GQ:DP:AD:VAF:C:PS	0|1:19:49:24:0.49:P:432240
contig_254	551117	.	G	C	19	PASS	.	GT:GQ:DP:AD:VAF:C:PS	1|0:19:53:21:0.396:P:432240
contig_254	551213	.	TTATATATATA	T	62.7	PASS	.	GT:GQ:DP:AD:VAF:C:PS	0|1:60:53:22:0.415094:DV:432240
contig_254	551274	.	TATC	T	17	PASS	.	GT:GQ:DP:AD:VAF:C:PS	1|0:17:54:24:0.444:P:432240
contig_254	551321	.	ATG	A	21	PASS	.	GT:GQ:DP:AD:VAF:C:PS	0|1:21:55:26:0.473:P:432240
contig_254	551724	.	T	C	51.3	PASS	.	GT:GQ:DP:AD:VAF:C:PS	1|0:51:52:23:0.442308:DV:432240
contig_254	551805	.	A	G	61.5	PASS	.	GT:GQ:DP:AD:VAF:C:PS	1|0:61:53:25:0.471698:DV:432240
contig_254	553179	.	TCA	T	27.4	PASS	.	GT:GQ:DP:AD:VAF:C:PS	1|0:14:49:19:0.387755:DV:432240
contig_254	553752	.	GCA	G	2.6	refCall	.	GT:GQ:DP:AD:VAF:C	./.:3:40:12:0.3:DV
contig_254	554780	.	TTTTTTTTTCATA	T	7.7	PASS	.	GT:GQ:DP:AD:VAF:C:PS	0|1:8:26:6:0.230769:DV:432240
contig_254	555316	.	T	C	69.2	PASS	.	GT:GQ:DP:AD:VAF:C:PS	0|1:69:47:20:0.425532:DV:432240
contig_254	555360	.	G	C	18	PASS	.	GT:GQ:DP:AD:VAF:C:PS	0|1:18:48:21:0.438:P:432240
contig_254	555474	.	ATAT	A	20	PASS	.	GT:GQ:DP:AD:VAF:C:PS	1|0:20:53:25:0.472:P:432240
contig_254	555796	.	A	C	19	PASS	.	GT:GQ:DP:AD:VAF:C:PS	0|1:19:53:21:0.396:P:432240
contig_254	555947	.	TCAGACA	T	3.5	PASS	.	GT:GQ:DP:AD:VAF:C:PS	1|0:3:51:26:0.509804:DV:432240
contig_254	555954	.	GATAAA	G	11.7	PASS	.	GT:GQ:DP:AD:VAF:C:PS	1|0:12:50:27:0.54:DV:432240
contig_254	556048	.	C	T	18	PASS	.	GT:GQ:DP:AD:VAF:C:PS	0|1:18:48:17:0.354:P:432240
contig_254	556377	.	T	C	52	PASS	.	GT:GQ:DP:AD:VAF:C:PS	0|1:52:49:17:0.346939:DV:432240
contig_254	556857	.	A	G	19	PASS	.	GT:GQ:DP:AD:VAF:C:PS	0|1:19:46:19:0.413:P:432240
contig_254	556902	.	T	C	16	PASS	.	GT:GQ:DP:AD:VAF:C:PS	0|1:16:45:20:0.444:P:432240
contig_254	557715	.	ATC	A,ACTTC	58.9	PASS	.	GT:GQ:DP:AD:VAF:C:PS	1|2:30:48:27,18:0.5625,0.375:DV:432240
contig_254	559777	.	TATATA	T	5.1	PASS	.	GT:GQ:DP:AD:VAF:C:PS	0|1:5:40:6:0.15:DV:432240
contig_254	559915	.	T	C	3.3	PASS	.	GT:GQ:DP:AD:VAF:C:PS	0|1:3:33:8:0.242424:DV:432240
contig_254	559917	.	T	C	3.7	PASS	.	GT:GQ:DP:AD:VAF:C:PS	0|1:4:34:10:0.294118:DV:432240
contig_254	559919	.	T	C	7.4	PASS	.	GT:GQ:DP:AD:VAF:C:PS	0|1:7:34:12:0.352941:DV:432240
contig_254	559921	.	T	C	6.8	PASS	.	GT:GQ:DP:AD:VAF:C:PS	0|1:7:34:13:0.382353:DV:432240
contig_254	559923	.	T	C	9.1	PASS	.	GT:GQ:DP:AD:VAF:C:PS	0|1:8:31:13:0.419355:DV:432240
contig_254	560013	.	T	G	0.7	refCall	.	GT:GQ:DP:AD:VAF:C	./.:8:25:14:0.56:DV
contig_254	560129	.	T	A	12.8	PASS	.	GT:GQ:DP:AD:VAF:C:PS	0|1:13:42:16:0.380952:DV:432240
contig_254	561361	.	CAT	C	11.1	PASS	.	GT:GQ:DP:AD:VAF:C:PS	1|0:11:41:12:0.292683:DV:432240
contig_254	562404	.	A	G	16	PASS	.	GT:GQ:DP:AD:VAF:C:PS	0|1:16:50:22:0.44:P:432240
contig_254	563779	.	T	C	20	PASS	.	GT:GQ:DP:AD:VAF:C:PS	0|1:20:62:25:0.403:P:432240
contig_254	564534	.	G	A	21	PASS	.	GT:GQ:DP:AD:VAF:C:PS	0|1:21:66:28:0.424:P:432240
contig_254	566057	.	TATATTG	T	36.8	PASS	.	GT:GQ:DP:AD:VAF:C:PS	0|1:37:58:17:0.293103:DV:432240
contig_254	570339	.	CA	C	0.6	refCall	.	GT:GQ:DP:AD:VAF:C	./.:9:66:18:0.272727:DV
contig_254	570343	.	A	G	20.2	PASS	.	GT:GQ:DP:AD:VAF:C	1/1:20:65:13:0.2:DV
contig_254	570344	.	A	G	0.1	refCall	.	GT:GQ:DP:AD:VAF:C	./.:18:67:20:0.298507:DV
contig_254	570924	.	C	T	17	PASS	.	GT:GQ:DP:AD:VAF:C:PS	0|1:17:62:29:0.468:P:432240
contig_254	571197	.	A	AT	34.1	PASS	.	GT:GQ:DP:AD:VAF:C	1/1:5:61:18:0.295082:DV
contig_254	571199	.	TC	T	23.6	PASS	.	GT:GQ:DP:AD:VAF:C:PS	1|0:24:59:26:0.440678:DV:432240
contig_254	571884	.	C	T	21	PASS	.	GT:GQ:DP:AD:VAF:C:PS	0|1:21:62:31:0.5:P:432240
contig_254	572215	.	T	C	19	PASS	.	GT:GQ:DP:AD:VAF:C:PS	1|0:19:60:27:0.45:P:432240
contig_254	574814	.	A	G	19	PASS	.	GT:GQ:DP:AD:VAF:C:PS	0|1:19:58:25:0.431:P:432240
contig_254	577026	.	A	AT	7.4	PASS	.	GT:GQ:DP:AD:VAF:C	1/1:6:57:15:0.263158:DV
contig_254	577261	.	A	G	21	PASS	.	GT:GQ:DP:AD:VAF:C:PS	1|0:21:54:26:0.481:P:432240
contig_254	577403	.	T	C	18	PASS	.	GT:GQ:DP:AD:VAF:C:PS	0|1:18:56:27:0.482:P:432240
contig_254	578390	.	AATATATATATATAT	A	2.9	refCall	.	GT:GQ:DP:AD:VAF:C	./.:3:44:10:0.227273:DV
contig_254	578797	.	TTATA	T,TTA	28	PASS	.	GT:GQ:DP:AD:VAF:C:PS	0|1:8:37:10,6:0.27027,0.162162:DV:432240
contig_254	580798	.	T	C	52.7	PASS	.	GT:GQ:DP:AD:VAF:C:PS	0|1:45:67:38:0.567164:DV:432240
contig_254	580799	.	C	T	65.3	PASS	.	GT:GQ:DP:AD:VAF:C:PS	1|0:65:66:26:0.393939:DV:432240
contig_254	580836	.	T	C	22	PASS	.	GT:GQ:DP:AD:VAF:C:PS	1|0:22:70:30:0.429:P:432240
contig_254	581354	.	CATT	C	17	PASS	.	GT:GQ:DP:AD:VAF:C:PS	1|0:17:71:30:0.423:P:432240
contig_254	581477	.	T	C	17	PASS	.	GT:GQ:DP:AD:VAF:C:PS	1|0:17:71:29:0.408:P:432240
contig_254	581656	.	GCGAATTATTTATT	G	61.6	PASS	.	GT:GQ:DP:AD:VAF:C:PS	0|1:56:60:29:0.483333:DV:432240
contig_254	582513	.	C	T	20	PASS	.	GT:GQ:DP:AD:VAF:C:PS	1|0:20:56:27:0.482:P:432240
contig_254	583167	.	AGT	A	14	PASS	.	GT:GQ:DP:AD:VAF:C:PS	0|1:14:54:24:0.444:P:432240
contig_254	583709	.	A	G	21	PASS	.	GT:GQ:DP:AD:VAF:C:PS	1|0:21:56:25:0.446:P:432240
contig_254	583737	.	G	A	20	PASS	.	GT:GQ:DP:AD:VAF:C:PS	0|1:20:57:23:0.404:P:432240
contig_254	585062	.	C	CAT	38.2	PASS	.	GT:GQ:DP:AD:VAF:C:PS	0|1:37:55:21:0.381818:DV:432240
contig_254	585064	.	C	T	52.6	PASS	.	GT:GQ:DP:AD:VAF:C	0/1:52:57:24:0.421053:DV
contig_254	585070	.	C	CAT	43.1	PASS	.	GT:GQ:DP:AD:VAF:C:PS	0|1:43:58:17:0.293103:DV:432240
contig_254	585143	.	GTATA	G	33.8	PASS	.	GT:GQ:DP:AD:VAF:C:PS	1|0:34:57:15:0.263158:DV:432240
contig_254	586207	.	AT	A	14.5	PASS	.	GT:GQ:DP:AD:VAF:C	1/1:7:60:9:0.15:DV
contig_254	586220	.	T	A	69.2	PASS	.	GT:GQ:DP:AD:VAF:C:PS	0|1:69:62:29:0.467742:DV:432240
contig_254	586726	.	C	T	17	PASS	.	GT:GQ:DP:AD:VAF:C:PS	0|1:17:60:28:0.467:P:432240
contig_254	586801	.	C	T	20	PASS	.	GT:GQ:DP:AD:VAF:C:PS	0|1:20:62:28:0.452:P:432240
contig_254	587370	.	G	C	21	PASS	.	GT:GQ:DP:AD:VAF:C:PS	1|0:21:57:24:0.421:P:432240
contig_254	587392	.	A	G	20	PASS	.	GT:GQ:DP:AD:VAF:C:PS	0|1:20:64:28:0.438:P:432240
contig_254	587413	.	G	A	20	PASS	.	GT:GQ:DP:AD:VAF:C:PS	0|1:20:61:28:0.459:P:432240
contig_254	587612	.	TA	T	39.3	PASS	.	GT:GQ:DP:AD:VAF:C:PS	0|1:39:61:30:0.491803:DV:432240
contig_254	587614	.	A	T	51.7	PASS	.	GT:GQ:DP:AD:VAF:C:PS	0|1:52:63:27:0.428571:DV:432240
contig_254	587626	.	C	T	20	PASS	.	GT:GQ:DP:AD:VAF:C:PS	1|0:20:62:34:0.548:P:432240
contig_254	587641	.	A	G	19	PASS	.	GT:GQ:DP:AD:VAF:C:PS	0|1:19:63:27:0.429:P:432240
contig_254	587751	.	G	A	18	PASS	.	GT:GQ:DP:AD:VAF:C:PS	0|1:18:55:22:0.4:P:432240
contig_254	587846	.	G	A	21	PASS	.	GT:GQ:DP:AD:VAF:C:PS	0|1:21:55:24:0.436:P:432240
contig_254	588621	.	C	A	54.4	PASS	.	GT:GQ:DP:AD:VAF:C:PS	0|1:53:45:20:0.444444:DV:432240
contig_254	589163	.	A	G	20	PASS	.	GT:GQ:DP:AD:VAF:C:PS	0|1:20:49:21:0.429:P:432240
contig_254	589257	.	C	T	19	PASS	.	GT:GQ:DP:AD:VAF:C:PS	0|1:19:47:21:0.447:P:432240
contig_254	589357	.	C	G	17	PASS	.	GT:GQ:DP:AD:VAF:C:PS	1|0:17:42:15:0.357:P:432240
contig_254	589658	.	A	G	19	PASS	.	GT:GQ:DP:AD:VAF:C:PS	1|0:19:50:19:0.38:P:432240
contig_254	589678	.	T	C	19	PASS	.	GT:GQ:DP:AD:VAF:C:PS	1|0:19:50:18:0.36:P:432240
contig_254	589935	.	T	C	21	PASS	.	GT:GQ:DP:AD:VAF:C:PS	1|0:21:47:19:0.404:P:432240
contig_254	590073	.	TACG	T	18	PASS	.	GT:GQ:DP:AD:VAF:C:PS	1|0:18:49:19:0.388:P:432240
contig_254	591269	.	G	A	21	PASS	.	GT:GQ:DP:AD:VAF:C:PS	1|0:21:53:22:0.415:P:432240
contig_254	591555	.	G	A	21	PASS	.	GT:GQ:DP:AD:VAF:C:PS	1|0:21:52:24:0.462:P:432240
contig_254	591590	.	T	C	21	PASS	.	GT:GQ:DP:AD:VAF:C:PS	1|0:21:52:22:0.423:P:432240
contig_254	594465	.	TA	T	18.6	PASS	.	GT:GQ:DP:AD:VAF:C:PS	0|1:19:51:15:0.294118:DV:432240
contig_254	594687	.	A	T	46.8	PASS	.	GT:GQ:DP:AD:VAF:C:PS	0|1:47:53:20:0.377358:DV:432240
contig_254	595181	.	A	G	16	PASS	.	GT:GQ:DP:AD:VAF:C:PS	0|1:16:51:20:0.392:P:432240
contig_254	595277	.	A	G	37.7	PASS	.	GT:GQ:DP:AD:VAF:C:PS	0|1:38:51:19:0.372549:DV:432240
contig_254	595304	.	C	T	46.8	PASS	.	GT:GQ:DP:AD:VAF:C:PS	0|1:47:52:19:0.365385:DV:432240
contig_254	595863	.	G	A	21	PASS	.	GT:GQ:DP:AD:VAF:C:PS	1|0:21:48:26:0.542:P:432240
contig_254	595993	.	T	G	18	PASS	.	GT:GQ:DP:AD:VAF:C:PS	1|0:18:47:23:0.489:P:432240
contig_254	596563	.	G	A	39	PASS	.	GT:GQ:DP:AD:VAF:C:PS	1|0:39:38:16:0.421053:DV:432240
contig_254	599515	.	TTC	T	21.4	PASS	.	GT:GQ:DP:AD:VAF:C:PS	1|0:20:45:15:0.333333:DV:432240
contig_254	600809	.	G	A	23	PASS	.	GT:GQ:DP:AD:VAF:C:PS	1|0:23:59:22:0.373:P:432240
contig_254	601403	.	T	TTA	12	PASS	.	GT:GQ:DP:AD:VAF:C:PS	1|0:12:55:21:0.382:P:432240
contig_254	601493	.	T	C	16	PASS	.	GT:GQ:DP:AD:VAF:C:PS	0|1:16:59:29:0.492:P:432240
contig_254	602018	.	T	C	22	PASS	.	GT:GQ:DP:AD:VAF:C:PS	1|0:22:60:26:0.433:P:432240
contig_254	602565	.	A	G	23	PASS	.	GT:GQ:DP:AD:VAF:C:PS	1|0:23:66:32:0.485:P:432240
contig_254	602870	.	C	G	19	PASS	.	GT:GQ:DP:AD:VAF:C:PS	1|0:19:63:29:0.46:P:432240
contig_254	602888	.	A	T	16	PASS	.	GT:GQ:DP:AD:VAF:C:PS	1|0:16:68:30:0.441:P:432240
contig_254	602910	.	A	AT	37.1	PASS	.	GT:GQ:DP:AD:VAF:C:PS	1|0:36:73:18:0.246575:DV:432240
contig_254	602947	.	T	C	18	PASS	.	GT:GQ:DP:AD:VAF:C:PS	0|1:18:73:31:0.425:P:432240
contig_254	603017	.	A	G	20	PASS	.	GT:GQ:DP:AD:VAF:C:PS	0|1:20:75:35:0.467:P:432240
contig_254	603116	.	A	G	22	PASS	.	GT:GQ:DP:AD:VAF:C:PS	1|0:22:73:30:0.411:P:432240
contig_254	603589	.	A	T	22	PASS	.	GT:GQ:DP:AD:VAF:C:PS	1|0:22:71:29:0.408:P:432240
contig_254	603850	.	A	T	20	PASS	.	GT:GQ:DP:AD:VAF:C:PS	1|0:20:73:34:0.466:P:432240
contig_254	603903	.	C	A	22	PASS	.	GT:GQ:DP:AD:VAF:C:PS	1|0:22:74:33:0.446:P:432240
contig_254	604409	.	C	A	22	PASS	.	GT:GQ:DP:AD:VAF:C:PS	0|1:22:71:35:0.493:P:432240
contig_254	604744	.	ATT	A	5	PASS	.	GT:GQ:DP:AD:VAF:C:PS	1|0:5:73:29:0.39726:DV:432240
contig_254	604747	.	AT	A	6.4	PASS	.	GT:GQ:DP:AD:VAF:C:PS	1|0:6:71:29:0.408451:DV:432240
contig_254	604758	.	T	A	6.8	PASS	.	GT:GQ:DP:AD:VAF:C:PS	1|0:7:72:30:0.416667:DV:432240
contig_254	604759	.	ATT	A	20	PASS	.	GT:GQ:DP:AD:VAF:C:PS	1|0:20:73:29:0.39726:DV:432240
contig_254	604762	.	T	C	14.9	PASS	.	GT:GQ:DP:AD:VAF:C:PS	1|0:15:71:28:0.394366:DV:432240
contig_254	604781	.	A	AG,AAG	25.7	PASS	.	GT:GQ:DP:AD:VAF:C:PS	2|0:11:75:14,13:0.186667,0.173333:DV:432240
contig_254	604998	.	TTA	T	0.1	refCall	.	GT:GQ:DP:AD:VAF:C	./.:17:66:9:0.136364:DV
contig_254	605056	.	G	A	22	PASS	.	GT:GQ:DP:AD:VAF:C:PS	1|0:22:76:31:0.408:P:432240
contig_254	605213	.	G	A	22	PASS	.	GT:GQ:DP:AD:VAF:C:PS	1|0:22:76:33:0.434:P:432240
contig_254	605318	.	TAATACCGG	T	52.8	PASS	.	GT:GQ:DP:AD:VAF:C:PS	1|0:50:74:29:0.391892:DV:432240
contig_254	605439	.	G	C	23	PASS	.	GT:GQ:DP:AD:VAF:C:PS	1|0:23:71:29:0.408:P:432240
contig_254	605502	.	A	G	43.3	PASS	.	GT:GQ:DP:AD:VAF:C:PS	1|0:43:72:32:0.444444:DV:432240
contig_254	605509	.	A	G	40	PASS	.	GT:GQ:DP:AD:VAF:C:PS	1|0:40:70:27:0.385714:DV:432240
contig_254	606069	.	T	C	17	PASS	.	GT:GQ:DP:AD:VAF:C:PS	0|1:17:64:30:0.469:P:432240
contig_254	606355	.	T	C	22	PASS	.	GT:GQ:DP:AD:VAF:C:PS	1|0:22:64:27:0.422:P:432240
contig_254	606431	.	GAT	G	59	PASS	.	GT:GQ:DP:AD:VAF:C:PS	0|1:50:63:31:0.492063:DV:432240
contig_254	606441	.	C	T	54.8	PASS	.	GT:GQ:DP:AD:VAF:C:PS	1|0:54:65:28:0.430769:DV:432240
contig_254	606546	.	T	C	20	PASS	.	GT:GQ:DP:AD:VAF:C:PS	1|0:20:61:21:0.344:P:432240
contig_254	606734	.	C	T	22	PASS	.	GT:GQ:DP:AD:VAF:C:PS	1|0:22:60:26:0.433:P:432240
contig_254	607254	.	T	C	20	PASS	.	GT:GQ:DP:AD:VAF:C:PS	1|0:20:62:26:0.419:P:432240
contig_254	607470	.	T	C	20	PASS	.	GT:GQ:DP:AD:VAF:C:PS	1|0:20:70:33:0.471:P:432240
contig_254	607492	.	C	T	22	PASS	.	GT:GQ:DP:AD:VAF:C:PS	0|1:22:72:37:0.514:P:432240
contig_254	607766	.	G	A	24	PASS	.	GT:GQ:DP:AD:VAF:C:PS	1|0:24:73:37:0.507:P:432240
contig_254	608417	.	G	C	36.7	PASS	.	GT:GQ:DP:AD:VAF:C:PS	0|1:37:62:24:0.387097:DV:432240
contig_254	608995	.	TTATA	T,TTATATA,TTA	27.5	PASS	.	GT:GQ:DP:AD:VAF:C:PS	3|0:3:49:13,6,6:0.265306,0.122449,0.122449:DV:432240
contig_254	609925	.	CTCG	C	15	PASS	.	GT:GQ:DP:AD:VAF:C:PS	0|1:15:55:23:0.418:P:432240
contig_254	610118	.	G	A	22	PASS	.	GT:GQ:DP:AD:VAF:C:PS	0|1:22:52:23:0.442:P:432240
contig_254	611983	.	ATCTCTCTCTCTCTC	A	11	PASS	.	GT:GQ:DP:AD:VAF:C:PS	1|0:11:51:11:0.215686:DV:432240
contig_254	612532	.	GA	G	15.3	PASS	.	GT:GQ:DP:AD:VAF:C:PS	1|0:4:61:39:0.639344:DV:432240
contig_254	612537	.	ATG	A	1	refCall	.	GT:GQ:DP:AD:VAF:C	./.:7:65:18:0.276923:DV
contig_254	612541	.	G	A	0.8	refCall	.	GT:GQ:DP:AD:VAF:C	./.:8:64:18:0.28125:DV
contig_254	612543	.	A	G	11.4	PASS	.	GT:GQ:DP:AD:VAF:C:PS	0|1:11:65:26:0.4:DV:432240
contig_254	612545	.	G	A	16.8	PASS	.	GT:GQ:DP:AD:VAF:C:PS	1|0:17:58:17:0.293103:DV:432240
contig_254	612566	.	C	CGT	6.2	PASS	.	GT:GQ:DP:AD:VAF:C:PS	0|1:6:65:18:0.276923:DV:432240
contig_254	612574	.	T	C	1.7	refCall	.	GT:GQ:DP:AD:VAF:C	./.:5:62:18:0.290323:DV
contig_254	612576	.	T	C	19.3	PASS	.	GT:GQ:DP:AD:VAF:C:PS	1|0:19:62:17:0.274194:DV:432240
contig_254	612578	.	C	T	28.5	PASS	.	GT:GQ:DP:AD:VAF:C:PS	0|1:29:59:25:0.423729:DV:432240
contig_254	612580	.	C	T	8.1	PASS	.	GT:GQ:DP:AD:VAF:C:PS	0|1:8:65:17:0.261538:DV:432240
contig_254	613674	.	T	G	18	PASS	.	GT:GQ:DP:AD:VAF:C:PS	0|1:18:67:29:0.433:P:432240
contig_254	613777	.	A	C	20	PASS	.	GT:GQ:DP:AD:VAF:C:PS	0|1:20:61:24:0.393:P:432240
contig_254	613815	.	A	G	31.2	PASS	.	GT:GQ:DP:AD:VAF:C:PS	0|1:31:45:22:0.488889:DV:432240
contig_254	613816	.	G	A,T	21.4	PASS	.	GT:GQ:DP:AD:VAF:C:PS	1|2:9:39:11,22:0.282051,0.564103:DV:432240
contig_254	613845	.	A	AG	22.9	PASS	.	GT:GQ:DP:AD:VAF:C:PS	0|1:23:65:20:0.307692:DV:432240
contig_254	613871	.	G	T	32.2	PASS	.	GT:GQ:DP:AD:VAF:C:PS	0|1:32:64:25:0.390625:DV:432240
contig_254	613878	.	G	T	36.6	PASS	.	GT:GQ:DP:AD:VAF:C:PS	0|1:37:60:16:0.266667:DV:432240
contig_254	613951	.	C	T	19	PASS	.	GT:GQ:DP:AD:VAF:C:PS	0|1:19:67:27:0.403:P:432240
contig_254	614036	.	T	C	16	PASS	.	GT:GQ:DP:AD:VAF:C:PS	0|1:16:63:22:0.349:P:432240
contig_254	614205	.	A	G	16	PASS	.	GT:GQ:DP:AD:VAF:C:PS	0|1:16:62:19:0.306452:DV:432240
contig_254	614267	.	TGAATAA	T	12	PASS	.	GT:GQ:DP:AD:VAF:C:PS	0|1:12:60:18:0.3:P:432240
contig_254	614287	.	G	A	1.3	refCall	.	GT:GQ:DP:AD:VAF:C	./.:6:58:20:0.344828:DV
contig_254	614351	.	C	T	4	PASS	.	GT:GQ:DP:AD:VAF:C:PS	0|1:4:54:18:0.333333:DV:432240
contig_254	614391	.	CGTCTCA	C	3	refCall	.	GT:GQ:DP:AD:VAF:C	./.:3:57:17:0.298246:DV
contig_254	614469	.	T	C	5.2	PASS	.	GT:GQ:DP:AD:VAF:C:PS	0|1:5:58:19:0.327586:DV:432240
contig_254	614481	.	C	A	1.1	refCall	.	GT:GQ:DP:AD:VAF:C	./.:6:59:21:0.355932:DV
contig_254	614673	.	C	T	18	PASS	.	GT:GQ:DP:AD:VAF:C:PS	0|1:18:57:21:0.368:P:432240
contig_254	614684	.	A	G	18	PASS	.	GT:GQ:DP:AD:VAF:C:PS	0|1:18:58:21:0.362:P:432240
contig_254	615242	.	C	A	21	PASS	.	GT:GQ:DP:AD:VAF:C:PS	1|0:21:59:31:0.525:P:432240
contig_254	615274	.	TG	T	17	PASS	.	GT:GQ:DP:AD:VAF:C:PS	1|0:17:61:32:0.525:P:432240
contig_254	615331	.	T	G	20	PASS	.	GT:GQ:DP:AD:VAF:C:PS	0|1:20:57:27:0.474:P:432240
contig_254	615354	.	C	A	49.8	PASS	.	GT:GQ:DP:AD:VAF:C:PS	1|0:49:58:27:0.465517:DV:432240
contig_254	615552	.	TTTCTCTCTCTCTCTCTCTCTCTCTC	T	10.3	PASS	.	GT:GQ:DP:AD:VAF:C:PS	1|0:10:47:8:0.170213:DV:432240
contig_254	615633	.	C	T	18	PASS	.	GT:GQ:DP:AD:VAF:C:PS	0|1:18:53:22:0.415:P:432240
contig_254	615769	.	G	A	19	PASS	.	GT:GQ:DP:AD:VAF:C:PS	0|1:19:53:22:0.415:P:432240
contig_254	616195	.	T	C	16	PASS	.	GT:GQ:DP:AD:VAF:C:PS	0|1:16:61:26:0.426:P:432240
contig_254	617731	.	ACTGATTCATATTGTGTAATATAATATTG	A,AGCTGATTCATATTGTGTAATATAATATTG	58.7	PASS	.	GT:GQ:DP:AD:VAF:C:PS	1|2:30:61:32,26:0.52459,0.42623:DV:432240
contig_254	617761	.	A	C	54.3	PASS	.	GT:GQ:DP:AD:VAF:C:PS	0|1:48:58:26:0.448276:DV:432240
contig_254	617839	.	C	A	19	PASS	.	GT:GQ:DP:AD:VAF:C:PS	1|0:19:42:16:0.381:P:432240
contig_254	618906	.	G	A	20	PASS	.	GT:GQ:DP:AD:VAF:C:PS	0|1:20:58:25:0.431:P:432240
contig_254	619582	.	C	T	21	PASS	.	GT:GQ:DP:AD:VAF:C:PS	1|0:21:59:27:0.458:P:432240
contig_254	620040	.	C	T	21	PASS	.	GT:GQ:DP:AD:VAF:C:PS	1|0:21:56:24:0.429:P:432240
contig_254	620481	.	C	T	17	PASS	.	GT:GQ:DP:AD:VAF:C:PS	1|0:17:55:23:0.418:P:432240
contig_254	620491	.	A	G	20	PASS	.	GT:GQ:DP:AD:VAF:C:PS	1|0:20:53:20:0.377:P:432240
contig_254	621468	.	T	C	51.6	PASS	.	GT:GQ:DP:AD:VAF:C:PS	0|1:46:46:22:0.478261:DV:432240
contig_254	621549	.	T	G	18	PASS	.	GT:GQ:DP:AD:VAF:C:PS	1|0:18:48:17:0.354:P:432240
contig_254	621602	.	C	T	50	PASS	.	GT:GQ:DP:AD:VAF:C:PS	1|0:50:49:18:0.367347:DV:432240
contig_254	622073	.	G	A	21	PASS	.	GT:GQ:DP:AD:VAF:C:PS	1|0:21:54:19:0.352:P:432240
contig_254	622137	.	G	A	22	PASS	.	GT:GQ:DP:AD:VAF:C:PS	1|0:22:55:19:0.345:P:432240
contig_254	622400	.	A	G	18	PASS	.	GT:GQ:DP:AD:VAF:C:PS	1|0:18:56:20:0.357:P:432240
contig_254	622456	.	A	G	17	PASS	.	GT:GQ:DP:AD:VAF:C:PS	1|0:17:57:22:0.386:P:432240
contig_254	622943	.	G	A	25	PASS	.	GT:GQ:DP:AD:VAF:C:PS	1|0:25:60:24:0.4:P:432240
contig_254	622955	.	A	G	16	PASS	.	GT:GQ:DP:AD:VAF:C:PS	1|0:16:60:26:0.433:P:432240
contig_254	623904	.	C	T	22	PASS	.	GT:GQ:DP:AD:VAF:C:PS	1|0:22:57:28:0.491:P:432240
contig_254	624095	.	T	C	18	PASS	.	GT:GQ:DP:AD:VAF:C:PS	0|1:18:63:31:0.492:P:432240
contig_254	624890	.	TA	T	17	PASS	.	GT:GQ:DP:AD:VAF:C:PS	0|1:17:62:30:0.484:P:432240
contig_254	625108	.	A	G	19	PASS	.	GT:GQ:DP:AD:VAF:C:PS	0|1:19:64:28:0.438:P:432240
contig_254	625121	.	T	C	70.5	PASS	.	GT:GQ:DP:AD:VAF:C:PS	0|1:69:64:27:0.421875:DV:432240
contig_254	625570	.	C	T	19	PASS	.	GT:GQ:DP:AD:VAF:C:PS	0|1:19:47:22:0.468:P:432240
contig_254	625594	.	A	G	20	PASS	.	GT:GQ:DP:AD:VAF:C:PS	0|1:20:59:27:0.458:P:432240
contig_254	625867	.	TTA	T	11	PASS	.	GT:GQ:DP:AD:VAF:C:PS	1|0:11:58:27:0.466:P:432240
contig_254	626829	.	T	C	18	PASS	.	GT:GQ:DP:AD:VAF:C:PS	0|1:18:60:24:0.4:P:432240
contig_254	627320	.	T	C	19	PASS	.	GT:GQ:DP:AD:VAF:C:PS	0|1:19:61:27:0.443:P:432240
contig_254	627573	.	AAT	A	37.7	PASS	.	GT:GQ:DP:AD:VAF:C:PS	0|1:38:54:23:0.425926:DV:432240
contig_254	627586	.	T	C	52.2	PASS	.	GT:GQ:DP:AD:VAF:C:PS	0|1:51:63:30:0.47619:DV:432240
contig_254	627591	.	A	G	55.9	PASS	.	GT:GQ:DP:AD:VAF:C:PS	1|0:54:65:30:0.461538:DV:432240
contig_254	627605	.	T	C	18	PASS	.	GT:GQ:DP:AD:VAF:C:PS	0|1:18:65:29:0.446:P:432240
contig_254	627762	.	A	G	36.7	PASS	.	GT:GQ:DP:AD:VAF:C:PS	0|1:37:60:28:0.466667:DV:432240
contig_254	627764	.	C	T	21.1	PASS	.	GT:GQ:DP:AD:VAF:C:PS	0|1:21:56:22:0.392857:DV:432240
contig_254	628180	.	A	G	19	PASS	.	GT:GQ:DP:AD:VAF:C:PS	0|1:19:60:24:0.4:P:432240
contig_254	629611	.	C	T	18	PASS	.	GT:GQ:DP:AD:VAF:C:PS	0|1:18:62:26:0.419:P:432240
contig_254	637554	.	G	A	23	PASS	.	GT:GQ:DP:AD:VAF:C:PS	1|0:23:56:22:0.393:P:637553
contig_254	645782	.	G	A	22	PASS	.	GT:GQ:DP:AD:VAF:C:PS	0|1:22:65:29:0.446:P:645781
contig_254	645846	.	TACG	T	17	PASS	.	GT:GQ:DP:AD:VAF:C:PS	0|1:17:66:31:0.47:P:645781
contig_254	646174	.	A	G	19	PASS	.	GT:GQ:DP:AD:VAF:C:PS	1|0:19:67:34:0.507:P:645781
contig_254	646393	.	A	C	21	PASS	.	GT:GQ:DP:AD:VAF:C:PS	0|1:21:64:29:0.453:P:645781
contig_254	647383	.	G	A	20	PASS	.	GT:GQ:DP:AD:VAF:C:PS	0|1:20:57:27:0.474:P:645781
contig_254	647592	.	CGAGA	C	17	PASS	.	GT:GQ:DP:AD:VAF:C:PS	0|1:14:59:15:0.254237:DV:645781
contig_254	647970	.	C	T	19	PASS	.	GT:GQ:DP:AD:VAF:C:PS	0|1:19:63:27:0.429:P:645781
contig_254	648002	.	A	T	19	PASS	.	GT:GQ:DP:AD:VAF:C:PS	0|1:19:57:22:0.386:P:645781
contig_254	648339	.	T	C	21	PASS	.	GT:GQ:DP:AD:VAF:C:PS	1|0:21:67:34:0.507:P:645781
contig_254	648717	.	G	A	22	PASS	.	GT:GQ:DP:AD:VAF:C:PS	0|1:22:64:29:0.453:P:645781
contig_254	648769	.	T	C	19	PASS	.	GT:GQ:DP:AD:VAF:C:PS	0|1:19:62:29:0.468:P:645781
contig_254	649369	.	A	G	19	PASS	.	GT:GQ:DP:AD:VAF:C:PS	0|1:19:58:22:0.379:P:645781
contig_254	649517	.	C	CAT	13	PASS	.	GT:GQ:DP:AD:VAF:C:PS	0|1:13:57:16:0.281:P:645781
contig_254	649572	.	A	G	17	PASS	.	GT:GQ:DP:AD:VAF:C:PS	0|1:17:57:23:0.404:P:645781
contig_254	650496	.	C	T	16	PASS	.	GT:GQ:DP:AD:VAF:C:PS	0|1:16:51:20:0.392:P:645781
contig_254	650601	.	T	C	17	PASS	.	GT:GQ:DP:AD:VAF:C:PS	0|1:17:52:19:0.365:P:645781
contig_254	650631	.	C	G	42.1	PASS	.	GT:GQ:DP:AD:VAF:C:PS	0|1:42:43:12:0.27907:DV:645781
contig_254	650780	.	G	C	19	PASS	.	GT:GQ:DP:AD:VAF:C:PS	0|1:19:40:16:0.4:P:645781
contig_254	650815	.	T	C	24.3	PASS	.	GT:GQ:DP:AD:VAF:C	0/1:24:49:17:0.346939:DV
contig_254	650830	.	TA	T,TAA	44.6	PASS	.	GT:GQ:DP:AD:VAF:C:PS	1|2:16:49:26,16:0.530612,0.326531:DV:645781
contig_254	650834	.	T	A	16.7	PASS	.	GT:GQ:DP:AD:VAF:C:PS	0|1:17:50:19:0.38:DV:645781
contig_254	650855	.	C	T	31.9	PASS	.	GT:GQ:DP:AD:VAF:C:PS	0|1:32:49:22:0.44898:DV:645781
contig_254	650904	.	A	G	40.5	PASS	.	GT:GQ:DP:AD:VAF:C:PS	0|1:40:46:17:0.369565:DV:645781
contig_254	651025	.	A	G	47.4	PASS	.	GT:GQ:DP:AD:VAF:C:PS	0|1:47:43:11:0.255814:DV:645781
contig_254	651045	.	TATA	T	41.7	PASS	.	GT:GQ:DP:AD:VAF:C:PS	1|0:19:48:27:0.5625:DV:645781
contig_254	651160	.	C	T	48.7	PASS	.	GT:GQ:DP:AD:VAF:C:PS	0|1:49:51:21:0.411765:DV:645781
contig_254	651842	.	TTA	T	11	PASS	.	GT:GQ:DP:AD:VAF:C:PS	0|1:11:52:21:0.404:P:645781
contig_254	652065	.	T	C	69.2	PASS	.	GT:GQ:DP:AD:VAF:C:PS	0|1:69:56:23:0.410714:DV:645781
contig_254	652893	.	G	A	20	PASS	.	GT:GQ:DP:AD:VAF:C:PS	0|1:20:59:25:0.424:P:645781
contig_254	653208	.	T	A	19	PASS	.	GT:GQ:DP:AD:VAF:C:PS	0|1:19:61:26:0.426:P:645781
contig_254	653231	.	CTT	C	30.9	PASS	.	GT:GQ:DP:AD:VAF:C:PS	0|1:31:61:25:0.409836:DV:645781
contig_254	653232	.	T	TG	44.7	PASS	.	GT:GQ:DP:AD:VAF:C:PS	1|0:33:35:22:0.628571:DV:645781
contig_254	653255	.	G	GT	30.9	PASS	.	GT:GQ:DP:AD:VAF:C:PS	0|1:31:61:13:0.213115:DV:645781
contig_254	653308	.	A	G	19	PASS	.	GT:GQ:DP:AD:VAF:C:PS	0|1:19:60:25:0.417:P:645781
contig_254	653374	.	G	A	19	PASS	.	GT:GQ:DP:AD:VAF:C:PS	0|1:19:58:26:0.448:P:645781
contig_254	653493	.	A	G	22	PASS	.	GT:GQ:DP:AD:VAF:C:PS	1|0:22:57:27:0.474:P:645781
contig_254	653515	.	T	A	49.2	PASS	.	GT:GQ:DP:AD:VAF:C:PS	1|0:49:61:23:0.377049:DV:645781
contig_254	653549	.	A	T	19	PASS	.	GT:GQ:DP:AD:VAF:C:PS	0|1:19:63:30:0.476:P:645781
contig_254	653576	.	T	C	22	PASS	.	GT:GQ:DP:AD:VAF:C:PS	1|0:22:64:31:0.484:P:645781
contig_254	653619	.	A	G	48.8	PASS	.	GT:GQ:DP:AD:VAF:C:PS	0|1:43:63:25:0.396825:DV:645781
contig_254	653645	.	T	G	19	PASS	.	GT:GQ:DP:AD:VAF:C:PS	1|0:19:63:29:0.46:P:645781
contig_254	653710	.	G	A	44.2	PASS	.	GT:GQ:DP:AD:VAF:C:PS	0|1:29:62:30:0.483871:DV:645781
contig_254	653711	.	TG	T	32.4	PASS	.	GT:GQ:DP:AD:VAF:C:PS	1|0:9:62:31:0.5:DV:645781
contig_254	653712	.	G	GCA	23.1	PASS	.	GT:GQ:DP:AD:VAF:C:PS	0|1:15:31:24:0.774194:DV:645781
contig_254	653754	.	A	G	20	PASS	.	GT:GQ:DP:AD:VAF:C:PS	0|1:20:62:29:0.468:P:645781
contig_254	653943	.	T	C	19	PASS	.	GT:GQ:DP:AD:VAF:C:PS	0|1:19:63:26:0.413:P:645781
contig_254	654020	.	G	A	20	PASS	.	GT:GQ:DP:AD:VAF:C:PS	0|1:20:60:28:0.467:P:645781
contig_254	654125	.	G	A	20	PASS	.	GT:GQ:DP:AD:VAF:C:PS	0|1:20:61:27:0.443:P:645781
contig_254	654224	.	A	G	20	PASS	.	GT:GQ:DP:AD:VAF:C:PS	0|1:20:63:25:0.397:P:645781
contig_254	654429	.	T	A	19	PASS	.	GT:GQ:DP:AD:VAF:C:PS	0|1:19:61:27:0.443:P:645781
contig_254	654495	.	ACT	A	17	PASS	.	GT:GQ:DP:AD:VAF:C:PS	0|1:17:63:26:0.413:P:645781
contig_254	654557	.	T	G	17	PASS	.	GT:GQ:DP:AD:VAF:C:PS	0|1:17:65:27:0.415:P:645781
contig_254	654625	.	C	T	22	PASS	.	GT:GQ:DP:AD:VAF:C:PS	1|0:22:64:32:0.5:P:645781
contig_254	654675	.	A	AG	53.1	PASS	.	GT:GQ:DP:AD:VAF:C:PS	1|0:52:64:20:0.3125:DV:645781
contig_254	654725	.	A	C	21	PASS	.	GT:GQ:DP:AD:VAF:C:PS	1|0:21:62:31:0.5:P:645781
contig_254	654741	.	A	G	17	PASS	.	GT:GQ:DP:AD:VAF:C:PS	1|0:17:62:34:0.548:P:645781
contig_254	654819	.	G	A	19	PASS	.	GT:GQ:DP:AD:VAF:C:PS	1|0:19:51:16:0.314:P:645781
contig_254	654830	.	A	G	16	PASS	.	GT:GQ:DP:AD:VAF:C:PS	1|0:16:58:24:0.414:P:645781
contig_254	654869	.	T	A	16	PASS	.	GT:GQ:DP:AD:VAF:C:PS	0|1:16:59:27:0.458:P:645781
contig_254	654876	.	T	C	18	PASS	.	GT:GQ:DP:AD:VAF:C:PS	1|0:18:64:33:0.516:P:645781
contig_254	654901	.	T	G	19	PASS	.	GT:GQ:DP:AD:VAF:C:PS	0|1:19:65:29:0.446:P:645781
contig_254	656491	.	TTATA	T	45.2	PASS	.	GT:GQ:DP:AD:VAF:C:PS	0|1:45:47:19:0.404255:DV:645781
contig_254	656531	.	G	A	17	PASS	.	GT:GQ:DP:AD:VAF:C:PS	0|1:17:46:18:0.391:P:645781
contig_254	657229	.	T	TA	14	PASS	.	GT:GQ:DP:AD:VAF:C:PS	0|1:14:45:16:0.356:P:645781
contig_254	657862	.	GTATA	G	18.4	PASS	.	GT:GQ:DP:AD:VAF:C:PS	1|0:18:48:10:0.208333:DV:645781
contig_254	659528	.	GTATATATATATA	G	21.5	PASS	.	GT:GQ:DP:AD:VAF:C:PS	1|0:21:35:10:0.285714:DV:645781
contig_254	659705	.	AAAT	A	12	PASS	.	GT:GQ:DP:AD:VAF:C:PS	0|1:12:35:18:0.514:P:645781
contig_254	661114	.	C	T	21	PASS	.	GT:GQ:DP:AD:VAF:C:PS	1|0:21:49:20:0.408:P:645781
contig_254	661313	.	A	G	17	PASS	.	GT:GQ:DP:AD:VAF:C:PS	1|0:17:55:23:0.418:P:645781
contig_254	661548	.	C	T	20	PASS	.	GT:GQ:DP:AD:VAF:C:PS	1|0:20:59:27:0.458:P:645781
contig_254	661985	.	C	T	16	PASS	.	GT:GQ:DP:AD:VAF:C:PS	0|1:16:55:24:0.436:P:645781
contig_254	664049	.	G	A	19	PASS	.	GT:GQ:DP:AD:VAF:C:PS	1|0:19:49:21:0.429:P:645781
contig_254	664241	.	C	T	21	PASS	.	GT:GQ:DP:AD:VAF:C:PS	1|0:21:50:23:0.46:P:645781
contig_254	664409	.	G	A	21	PASS	.	GT:GQ:DP:AD:VAF:C:PS	1|0:21:53:23:0.434:P:645781
contig_254	664896	.	A	G	19	PASS	.	GT:GQ:DP:AD:VAF:C:PS	1|0:19:52:22:0.423:P:645781
contig_254	665448	.	A	G	19	PASS	.	GT:GQ:DP:AD:VAF:C:PS	1|0:19:55:24:0.436:P:645781
contig_254	665503	.	GTC	G	15	PASS	.	GT:GQ:DP:AD:VAF:C:PS	1|0:15:54:19:0.352:P:645781
contig_254	665727	.	G	A	22	PASS	.	GT:GQ:DP:AD:VAF:C:PS	1|0:22:56:25:0.446:P:645781
contig_254	666021	.	A	T	52.1	PASS	.	GT:GQ:DP:AD:VAF:C:PS	1|0:52:46:15:0.326087:DV:645781
contig_254	666284	.	T	C	49.9	PASS	.	GT:GQ:DP:AD:VAF:C:PS	1|0:50:56:22:0.392857:DV:645781
contig_254	666470	.	T	TA	15.5	PASS	.	GT:GQ:DP:AD:VAF:C:PS	1|0:16:54:9:0.166667:DV:645781
contig_254	667017	.	G	C	21	PASS	.	GT:GQ:DP:AD:VAF:C:PS	1|0:21:50:20:0.4:P:645781
contig_254	668030	.	A	G	16	PASS	.	GT:GQ:DP:AD:VAF:C:PS	1|0:16:49:21:0.429:P:645781
contig_254	668503	.	C	T	18	PASS	.	GT:GQ:DP:AD:VAF:C:PS	1|0:18:40:16:0.4:P:645781
contig_254	670759	.	TACGATA	T	13	PASS	.	GT:GQ:DP:AD:VAF:C:PS	1|0:13:42:18:0.429:P:645781
contig_254	671471	.	T	C	20	PASS	.	GT:GQ:DP:AD:VAF:C:PS	1|0:20:47:18:0.383:P:645781
contig_254	671674	.	T	C	16	PASS	.	GT:GQ:DP:AD:VAF:C:PS	1|0:16:51:21:0.412:P:645781
contig_254	671698	.	TAG	T	18	PASS	.	GT:GQ:DP:AD:VAF:C:PS	0|1:18:48:25:0.521:P:645781
contig_254	671791	.	A	G	67.5	PASS	.	GT:GQ:DP:AD:VAF:C:PS	1|0:67:46:19:0.413043:DV:645781
contig_254	672440	.	TGAGAGAGA	T	26.7	PASS	.	GT:GQ:DP:AD:VAF:C:PS	1|0:27:44:6:0.136364:DV:645781
contig_254	672479	.	G	A	18	PASS	.	GT:GQ:DP:AD:VAF:C:PS	0|1:18:42:19:0.452:P:645781
contig_254	672490	.	A	G	20	PASS	.	GT:GQ:DP:AD:VAF:C:PS	0|1:20:43:20:0.465:P:645781
contig_254	672908	.	C	T	20	PASS	.	GT:GQ:DP:AD:VAF:C:PS	0|1:20:44:20:0.455:P:645781
contig_254	673147	.	CAAAAAA	CA,C,CAAA	31.5	PASS	.	GT:GQ:DP:AD:VAF:C:PS	0|2:2:46:12,7,5:0.26087,0.152174,0.108696:DV:645781
contig_254	673267	.	T	C	53.9	PASS	.	GT:GQ:DP:AD:VAF:C:PS	0|1:54:47:18:0.382979:DV:645781
contig_254	673284	.	C	CGTT	13	PASS	.	GT:GQ:DP:AD:VAF:C:PS	0|1:13:49:17:0.347:P:645781
contig_254	673434	.	G	A	17	PASS	.	GT:GQ:DP:AD:VAF:C:PS	0|1:17:45:18:0.4:P:645781
contig_254	673606	.	T	C	56.7	PASS	.	GT:GQ:DP:AD:VAF:C:PS	0|1:56:51:20:0.392157:DV:645781
contig_254	673769	.	ACGCGCG	A	11	PASS	.	GT:GQ:DP:AD:VAF:C:PS	1|0:11:49:16:0.327:P:645781
contig_254	673786	.	C	CG	19.3	PASS	.	GT:GQ:DP:AD:VAF:C:PS	0|1:19:39:7:0.179487:DV:645781
contig_254	674115	.	G	T	18	PASS	.	GT:GQ:DP:AD:VAF:C:PS	0|1:18:47:20:0.426:P:645781
contig_254	674295	.	A	C	20	PASS	.	GT:GQ:DP:AD:VAF:C:PS	0|1:20:50:20:0.4:P:645781
contig_254	674394	.	A	G	42.1	PASS	.	GT:GQ:DP:AD:VAF:C:PS	0|1:42:48:19:0.395833:DV:645781
contig_254	675234	.	TA	T	12.9	PASS	.	GT:GQ:DP:AD:VAF:C:PS	0|1:4:39:12:0.307692:DV:645781
contig_254	675236	.	AAATAT	A,AAT	12.3	PASS	.	GT:GQ:DP:AD:VAF:C:PS	0|2:4:41:9,12:0.219512,0.292683:DV:645781
contig_254	675264	.	A	T	32.8	PASS	.	GT:GQ:DP:AD:VAF:C:PS	0|1:32:46:25:0.543478:DV:645781
contig_254	677660	.	G	A	22	PASS	.	GT:GQ:DP:AD:VAF:C:PS	1|0:22:40:18:0.45:P:645781
contig_254	678105	.	A	G	17	PASS	.	GT:GQ:DP:AD:VAF:C:PS	1|0:17:56:26:0.464:P:645781
contig_254	678357	.	A	G	20	PASS	.	GT:GQ:DP:AD:VAF:C:PS	0|1:20:56:27:0.482:P:645781
contig_254	679169	.	C	T	18	PASS	.	GT:GQ:DP:AD:VAF:C:PS	0|1:18:58:27:0.466:P:645781
contig_254	679942	.	CT	C	34	PASS	.	GT:GQ:DP:AD:VAF:C:PS	1|0:22:64:32:0.5:DV:645781
contig_254	679945	.	TC	T	34.1	PASS	.	GT:GQ:DP:AD:VAF:C:PS	0|1:33:64:29:0.453125:DV:645781
contig_254	680690	.	TCTCTCTCTCTCTCTCTCTCTCTCTC	TTC,T	34.7	PASS	.	GT:GQ:DP:AD:VAF:C:PS	1|0:13:55:7,6:0.127273,0.109091:DV:645781
contig_254	680801	.	C	T	18	PASS	.	GT:GQ:DP:AD:VAF:C:PS	0|1:18:65:30:0.462:P:645781
contig_254	681019	.	A	G	20	PASS	.	GT:GQ:DP:AD:VAF:C:PS	0|1:20:60:25:0.417:P:645781
contig_254	681403	.	G	A	20	PASS	.	GT:GQ:DP:AD:VAF:C:PS	0|1:20:60:25:0.417:P:645781
contig_254	681629	.	G	GA	0.1	refCall	.	GT:GQ:DP:AD:VAF:C	./.:15:55:10:0.181818:DV
contig_254	684082	.	T	C	18	PASS	.	GT:GQ:DP:AD:VAF:C:PS	1|0:18:66:30:0.455:P:645781
contig_254	684946	.	G	A	16	PASS	.	GT:GQ:DP:AD:VAF:C:PS	1|0:16:66:29:0.439:P:645781
contig_254	690102	.	T	C	22	PASS	.	GT:GQ:DP:AD:VAF:C:PS	1|0:22:80:39:0.487:P:645781
contig_254	691094	.	C	CA	6.3	PASS	.	GT:GQ:DP:AD:VAF:C:PS	1|0:6:83:17:0.204819:DV:645781
contig_254	691095	.	A	AG	15.3	PASS	.	GT:GQ:DP:AD:VAF:C:PS	0|1:13:76:24:0.315789:DV:645781
contig_254	691381	.	C	T	20	PASS	.	GT:GQ:DP:AD:VAF:C:PS	0|1:20:75:36:0.48:P:645781
contig_254	691459	.	ATG	ACGTG,A	12	PASS	.	GT:GQ:DP:AD:VAF:C:PS	0|1:12:71:21,8:0.296,0.113:P:645781
contig_254	692298	.	C	T	16	PASS	.	GT:GQ:DP:AD:VAF:C:PS	0|1:16:67:36:0.537:P:645781
contig_254	692364	.	T	C	19.8	PASS	.	GT:GQ:DP:AD:VAF:C:PS	1|0:18:63:17:0.269841:DV:645781
contig_254	692616	.	C	T	17	PASS	.	GT:GQ:DP:AD:VAF:C:PS	1|0:17:66:23:0.348:P:645781
contig_254	692792	.	A	T	22.6	PASS	.	GT:GQ:DP:AD:VAF:C:PS	0|1:11:65:23:0.353846:DV:645781
contig_254	692827	.	G	A	0.5	refCall	.	GT:GQ:DP:AD:VAF:C	./.:10:67:17:0.253731:DV
contig_254	692998	.	G	A	18	PASS	.	GT:GQ:DP:AD:VAF:C:PS	1|0:18:66:25:0.379:P:645781
contig_254	693038	.	T	C	0.2	refCall	.	GT:GQ:DP:AD:VAF:C	./.:14:67:17:0.253731:DV
contig_254	693042	.	G	A	1.2	refCall	.	GT:GQ:DP:AD:VAF:C	./.:6:63:28:0.444444:DV
contig_254	693132	.	G	A	0.2	refCall	.	GT:GQ:DP:AD:VAF:C	./.:13:68:20:0.294118:DV
contig_254	693462	.	A	G	2.1	refCall	.	GT:GQ:DP:AD:VAF:C	./.:4:73:23:0.315068:DV
contig_254	693485	.	C	T	2.3	refCall	.	GT:GQ:DP:AD:VAF:C	./.:4:62:18:0.290323:DV
contig_254	693511	.	T	A	0.6	refCall	.	GT:GQ:DP:AD:VAF:C	./.:9:69:17:0.246377:DV
contig_254	693732	.	T	C	2.5	refCall	.	GT:GQ:DP:AD:VAF:C	./.:4:69:21:0.304348:DV
contig_254	694977	.	C	CACA	0.7	refCall	.	GT:GQ:DP:AD:VAF:C	./.:8:81:15:0.185185:DV
contig_254	695083	.	GAAA	G	0.7	refCall	.	GT:GQ:DP:AD:VAF:C	./.:8:75:11:0.146667:DV
contig_254	695481	.	TGAGAGA	T,TGA	27.8	PASS	.	GT:GQ:DP:AD:VAF:C:PS	2|1:7:68:10,8:0.147059,0.117647:DV:645781
contig_254	695724	.	C	T	17	PASS	.	GT:GQ:DP:AD:VAF:C:PS	1|0:17:66:23:0.348:P:645781
contig_254	696438	.	T	C	0.5	refCall	.	GT:GQ:DP:AD:VAF:C	./.:10:75:22:0.293333:DV
contig_254	697052	.	CCTCCT	C	6.3	PASS	.	GT:GQ:DP:AD:VAF:C:PS	0|1:3:54:16:0.296296:DV:645781
contig_254	697876	.	G	A	20	PASS	.	GT:GQ:DP:AD:VAF:C:PS	0|1:20:50:22:0.44:P:645781
contig_254	698579	.	G	C	18.3	PASS	.	GT:GQ:DP:AD:VAF:C:PS	1|0:16:43:15:0.348837:DV:645781
contig_254	698804	.	C	T	18	PASS	.	GT:GQ:DP:AD:VAF:C:PS	0|1:18:51:27:0.529:P:645781
contig_254	701513	.	GTATATATATATATATA	G	2.7	refCall	.	GT:GQ:DP:AD:VAF:C	./.:3:42:11:0.261905:DV
contig_254	701665	.	T	C	16.5	PASS	.	GT:GQ:DP:AD:VAF:C	1/1:16:28:14:0.5:DV
contig_254	701762	.	G	A	20	PASS	.	GT:GQ:DP:AD:VAF:C:PS	1|0:20:47:19:0.404:P:645781
contig_254	702531	.	A	G	40.4	PASS	.	GT:GQ:DP:AD:VAF:C:PS	1|0:40:54:21:0.388889:DV:645781
contig_254	704385	.	C	A	49.5	PASS	.	GT:GQ:DP:AD:VAF:C:PS	0|1:49:53:24:0.45283:DV:645781
contig_254	704404	.	T	C	20	PASS	.	GT:GQ:DP:AD:VAF:C:PS	1|0:20:54:28:0.519:P:645781
contig_254	704440	.	CAAAGGATAATATATATAT	C	11	PASS	.	GT:GQ:DP:AD:VAF:C:PS	0|1:11:53:17:0.321:P:645781
contig_254	704494	.	A	G	46.2	PASS	.	GT:GQ:DP:AD:VAF:C:PS	0|1:46:58:24:0.413793:DV:645781
contig_254	704759	.	CT	C	0	refCall	.	GT:GQ:DP:AD:VAF:C	0/0:25:55:15:0.272727:DV
contig_254	707294	.	T	G	19	PASS	.	GT:GQ:DP:AD:VAF:C:PS	0|1:19:53:22:0.415:P:645781
contig_254	708836	.	T	C	43.5	PASS	.	GT:GQ:DP:AD:VAF:C:PS	0|1:43:51:14:0.27451:DV:645781
contig_254	709035	.	A	G	36.3	PASS	.	GT:GQ:DP:AD:VAF:C:PS	0|1:36:51:15:0.294118:DV:645781
contig_254	710545	.	A	T	4.2	PASS	.	GT:GQ:DP:AD:VAF:C:PS	0|1:4:36:10:0.277778:DV:645781
contig_254	714889	.	TA	T	0.1	refCall	.	GT:GQ:DP:AD:VAF:C	./.:16:38:14:0.368421:DV
contig_254	715433	.	GTATA	G	0.2	refCall	.	GT:GQ:DP:AD:VAF:C	./.:13:31:11:0.354839:DV
contig_254	717063	.	TTA	T	23.6	PASS	.	GT:GQ:DP:AD:VAF:C:PS	0|1:18:65:25:0.384615:DV:645781
contig_254	728398	.	GAAA	G	8.4	PASS	.	GT:GQ:DP:AD:VAF:C	1/1:8:51:12:0.235294:DV
contig_254	733106	.	CT	C	0.5	refCall	.	GT:GQ:DP:AD:VAF:C	./.:9:56:17:0.303571:DV
contig_254	733108	.	TTTATA	T	0.1	refCall	.	GT:GQ:DP:AD:VAF:C	./.:15:56:8:0.142857:DV
contig_254	737354	.	T	C	20	PASS	.	GT:GQ:DP:AD:VAF:C:PS	0|1:20:72:31:0.431:P:737353
contig_254	739192	.	AT	A	6	PASS	.	GT:GQ:DP:AD:VAF:C	1/1:6:60:6:0.1:DV
contig_254	746322	.	TTA	T	33.6	PASS	.	GT:GQ:DP:AD:VAF:C	1/1:13:82:35:0.426829:DV
contig_254	749349	.	C	T	1.3	refCall	.	GT:GQ:DP:AD:VAF:C	./.:6:44:12:0.272727:DV
contig_254	749976	.	G	A	17	PASS	.	GT:GQ:DP:AD:VAF:C:PS	1|0:17:36:10:0.278:P:749975
contig_254	750159	.	A	G	0	refCall	.	GT:GQ:DP:AD:VAF:C	0/0:30:31:5:0.16129:DV
contig_254	750160	.	A	C	0	refCall	.	GT:GQ:DP:AD:VAF:C	0/0:22:29:6:0.206897:DV
contig_254	750162	.	A	C	0.4	refCall	.	GT:GQ:DP:AD:VAF:C	./.:11:29:14:0.482759:DV
contig_254	750164	.	A	T	3.7	PASS	.	GT:GQ:DP:AD:VAF:C	1/1:4:29:17:0.586207:DV
contig_254	750172	.	T	C	0	refCall	.	GT:GQ:DP:AD:VAF:C	0/0:27:22:15:0.681818:DV
contig_254	750173	.	T	A	0	refCall	.	GT:GQ:DP:AD:VAF:C	0/0:33:21:15:0.714286:DV
contig_254	750176	.	G	T	0	refCall	.	GT:GQ:DP:AD:VAF:C	0/0:26:22:15:0.681818:DV
contig_254	750178	.	G	C	1	refCall	.	GT:GQ:DP:AD:VAF:C	./.:7:22:13:0.590909:DV
contig_254	750179	.	A	C	0	refCall	.	GT:GQ:DP:AD:VAF:C	0/0:34:20:3:0.15:DV
contig_254	750180	.	A	G	1.3	refCall	.	GT:GQ:DP:AD:VAF:C	./.:6:20:11:0.55:DV
contig_254	750181	.	A	G	0	refCall	.	GT:GQ:DP:AD:VAF:C	0/0:34:21:6:0.285714:DV
contig_254	750183	.	A	C	1.3	refCall	.	GT:GQ:DP:AD:VAF:C	./.:6:21:15:0.714286:DV
contig_254	750188	.	G	GA	1.5	refCall	.	GT:GQ:DP:AD:VAF:C	./.:5:21:14:0.666667:DV
contig_254	750194	.	T	C	0.1	refCall	.	GT:GQ:DP:AD:VAF:C	./.:15:14:11:0.785714:DV
contig_254	750196	.	T	C	0.3	refCall	.	GT:GQ:DP:AD:VAF:C	./.:12:18:14:0.777778:DV
contig_254	750198	.	T	A	0.2	refCall	.	GT:GQ:DP:AD:VAF:C	./.:13:19:11:0.578947:DV
contig_254	750201	.	T	C	0.1	refCall	.	GT:GQ:DP:AD:VAF:C	./.:15:17:15:0.882353:DV
contig_254	750202	.	T	A	0.7	refCall	.	GT:GQ:DP:AD:VAF:C	./.:8:17:14:0.823529:DV
contig_254	750203	.	T	G	1.5	refCall	.	GT:GQ:DP:AD:VAF:C	./.:5:19:17:0.894737:DV
contig_254	750206	.	T	C	5.2	PASS	.	GT:GQ:DP:AD:VAF:C	1/1:5:22:20:0.909091:DV
contig_254	750213	.	T	C	0.4	refCall	.	GT:GQ:DP:AD:VAF:C	./.:10:22:16:0.727273:DV
contig_254	750214	.	T	G	6.6	PASS	.	GT:GQ:DP:AD:VAF:C	1/1:7:22:20:0.909091:DV
contig_254	750216	.	T	A	5.4	PASS	.	GT:GQ:DP:AD:VAF:C	1/1:5:21:20:0.952381:DV
contig_254	750220	.	T	C	4.6	PASS	.	GT:GQ:DP:AD:VAF:C	1/1:5:21:18:0.857143:DV
contig_254	750221	.	T	C	1.1	refCall	.	GT:GQ:DP:AD:VAF:C	./.:7:21:19:0.904762:DV
contig_254	750231	.	T	A	0.1	refCall	.	GT:GQ:DP:AD:VAF:C	./.:16:19:17:0.894737:DV
contig_254	750232	.	T	A	0.2	refCall	.	GT:GQ:DP:AD:VAF:C	./.:13:21:18:0.857143:DV
contig_254	750235	.	T	A	0.1	refCall	.	GT:GQ:DP:AD:VAF:C	./.:18:22:18:0.818182:DV
contig_254	750236	.	T	C	0.1	refCall	.	GT:GQ:DP:AD:VAF:C	./.:17:22:18:0.818182:DV
contig_254	750239	.	T	A	0	refCall	.	GT:GQ:DP:AD:VAF:C	0/0:21:21:18:0.857143:DV
contig_254	750243	.	T	A	0	refCall	.	GT:GQ:DP:AD:VAF:C	0/0:24:21:17:0.809524:DV
contig_254	750248	.	G	T	0	refCall	.	GT:GQ:DP:AD:VAF:C	0/0:24:21:17:0.809524:DV
contig_254	750249	.	G	C	0	refCall	.	GT:GQ:DP:AD:VAF:C	0/0:30:22:17:0.772727:DV
contig_254	750252	.	T	C	0	refCall	.	GT:GQ:DP:AD:VAF:C	0/0:33:21:8:0.380952:DV
contig_254	750253	.	T	A	0	refCall	.	GT:GQ:DP:AD:VAF:C	0/0:35:22:12:0.545455:DV
contig_254	750258	.	T	G	0	refCall	.	GT:GQ:DP:AD:VAF:C	0/0:29:22:15:0.681818:DV
contig_254	750262	.	T	TC	0	refCall	.	GT:GQ:DP:AD:VAF:C	0/0:34:21:12:0.571429:DV
contig_254	750263	.	T	C	0	refCall	.	GT:GQ:DP:AD:VAF:C	0/0:30:21:16:0.761905:DV
contig_254	750265	.	T	C	0	refCall	.	GT:GQ:DP:AD:VAF:C	0/0:31:22:14:0.636364:DV
contig_254	750267	.	A	AT	0	refCall	.	GT:GQ:DP:AD:VAF:C	0/0:30:22:17:0.772727:DV
contig_254	750274	.	A	AG	0	refCall	.	GT:GQ:DP:AD:VAF:C	0/0:31:22:12:0.545455:DV
contig_254	750277	.	A	T	0	refCall	.	GT:GQ:DP:AD:VAF:C	0/0:31:21:12:0.571429:DV
contig_254	750281	.	G	C	0	refCall	.	GT:GQ:DP:AD:VAF:C	0/0:23:19:13:0.684211:DV
contig_254	750284	.	T	C	0	refCall	.	GT:GQ:DP:AD:VAF:C	0/0:26:20:9:0.45:DV
contig_254	750285	.	T	C	0	refCall	.	GT:GQ:DP:AD:VAF:C	0/0:27:20:8:0.4:DV
contig_254	750290	.	A	T	0	refCall	.	GT:GQ:DP:AD:VAF:C	0/0:26:16:7:0.4375:DV
contig_254	750297	.	A	AT	0	refCall	.	GT:GQ:DP:AD:VAF:C	0/0:25:22:11:0.5:DV
contig_254	750298	.	A	ACT	0	refCall	.	GT:GQ:DP:AD:VAF:C	0/0:24:22:10:0.454545:DV
contig_254	750303	.	T	A	0	refCall	.	GT:GQ:DP:AD:VAF:C	0/0:27:22:11:0.5:DV
contig_254	750309	.	T	A	0	refCall	.	GT:GQ:DP:AD:VAF:C	0/0:34:22:5:0.227273:DV
contig_254	750349	.	G	T	0	refCall	.	GT:GQ:DP:AD:VAF:C	0/0:34:21:6:0.285714:DV
contig_254	750352	.	G	A	0	refCall	.	GT:GQ:DP:AD:VAF:C	0/0:28:21:8:0.380952:DV
contig_254	750357	.	G	T	0	refCall	.	GT:GQ:DP:AD:VAF:C	0/0:28:22:6:0.272727:DV
contig_254	750359	.	G	C	0	refCall	.	GT:GQ:DP:AD:VAF:C	0/0:27:22:8:0.363636:DV
contig_254	750360	.	G	T	0	refCall	.	GT:GQ:DP:AD:VAF:C	0/0:27:22:7:0.318182:DV
contig_254	750362	.	G	A	0	refCall	.	GT:GQ:DP:AD:VAF:C	0/0:24:22:6:0.272727:DV
contig_254	750365	.	T	A	0	refCall	.	GT:GQ:DP:AD:VAF:C	0/0:21:22:6:0.272727:DV
contig_254	750366	.	G	A	0.1	refCall	.	GT:GQ:DP:AD:VAF:C	./.:17:22:9:0.409091:DV
contig_254	750367	.	T	C	0.1	refCall	.	GT:GQ:DP:AD:VAF:C	./.:19:22:6:0.272727:DV
contig_254	750368	.	T	A	0	refCall	.	GT:GQ:DP:AD:VAF:C	0/0:20:22:4:0.181818:DV
contig_254	750370	.	G	GAACCAC	0.1	refCall	.	GT:GQ:DP:AD:VAF:C	./.:19:21:7:0.333333:DV
contig_254	750372	.	T	TGCCTGTTACTTATTCTTATGAACCACGTTATTATAA	0.3	refCall	.	GT:GQ:DP:AD:VAF:C	./.:12:21:5:0.238095:DV
contig_254	750378	.	G	GCAA	3.7	PASS	.	GT:GQ:DP:AD:VAF:C	1/1:4:22:14:0.636364:DV
contig_254	750395	.	T	TGTATATA	0	refCall	.	GT:GQ:DP:AD:VAF:C	0/0:22:33:7:0.212121:DV
contig_254	755121	.	GTATA	G,GTA	12.5	PASS	.	GT:GQ:DP:AD:VAF:C:PS	1|2:3:36:11,10:0.305556,0.277778:DV:749975
contig_254	759007	.	A	AG	18.3	PASS	.	GT:GQ:DP:AD:VAF:C	1/1:18:54:12:0.222222:DV
contig_254	759708	.	AT	A	30.1	PASS	.	GT:GQ:DP:AD:VAF:C	1/1:15:42:16:0.380952:DV
contig_254	760736	.	TTATTATA	T,TTA	9.4	PASS	.	GT:GQ:DP:AD:VAF:C:PS	1|2:3:27:8,7:0.296296,0.259259:DV:760735
contig_254	761157	.	TTA	T	0.3	refCall	.	GT:GQ:DP:AD:VAF:C	./.:11:30:12:0.4:DV
contig_254	766795	.	GTATA	G,GTA	12.6	PASS	.	GT:GQ:DP:AD:VAF:C:PS	2|1:3:36:9,6:0.25,0.166667:DV:766794
contig_254	767622	.	CAT	C	1.4	refCall	.	GT:GQ:DP:AD:VAF:C	./.:6:30:11:0.366667:DV
contig_254	770391	.	CT	C	0.4	refCall	.	GT:GQ:DP:AD:VAF:C	./.:11:58:7:0.12069:DV
contig_254	784598	.	TTA	T	16.8	PASS	.	GT:GQ:DP:AD:VAF:C:PS	1|0:17:46:17:0.369565:DV:784597
contig_254	786085	.	T	G	59.3	PASS	.	GT:GQ:DP:AD:VAF:C:PS	0|1:59:56:18:0.321429:DV:784597
contig_254	786603	.	C	T	17	PASS	.	GT:GQ:DP:AD:VAF:C:PS	0|1:17:59:21:0.356:P:784597
contig_254	786633	.	C	T	17	PASS	.	GT:GQ:DP:AD:VAF:C:PS	0|1:17:61:22:0.361:P:784597
contig_254	786700	.	T	C	57.2	PASS	.	GT:GQ:DP:AD:VAF:C:PS	0|1:57:58:21:0.362069:DV:784597
contig_254	786907	.	G	A	19	PASS	.	GT:GQ:DP:AD:VAF:C:PS	0|1:19:57:22:0.386:P:784597
contig_254	786979	.	A	G	20	PASS	.	GT:GQ:DP:AD:VAF:C:PS	0|1:20:54:19:0.352:P:784597
contig_254	787087	.	A	G	18	PASS	.	GT:GQ:DP:AD:VAF:C:PS	0|1:18:53:20:0.377:P:784597
contig_254	787426	.	A	G	19	PASS	.	GT:GQ:DP:AD:VAF:C:PS	0|1:19:55:24:0.436:P:784597
contig_254	787749	.	A	G	20	PASS	.	GT:GQ:DP:AD:VAF:C:PS	0|1:20:54:24:0.444:P:784597
contig_254	788078	.	T	C	17	PASS	.	GT:GQ:DP:AD:VAF:C:PS	0|1:17:57:23:0.404:P:784597
contig_254	788194	.	C	T	67.5	PASS	.	GT:GQ:DP:AD:VAF:C:PS	0|1:67:55:23:0.418182:DV:784597
contig_254	788520	.	T	C	60.1	PASS	.	GT:GQ:DP:AD:VAF:C:PS	0|1:59:53:21:0.396226:DV:784597
contig_254	789091	.	AAT	A	14	PASS	.	GT:GQ:DP:AD:VAF:C:PS	1|0:14:43:17:0.395:P:784597
contig_254	789150	.	G	A	23	PASS	.	GT:GQ:DP:AD:VAF:C:PS	1|0:23:48:24:0.5:P:784597
contig_254	789352	.	A	G	16	PASS	.	GT:GQ:DP:AD:VAF:C:PS	1|0:16:51:24:0.471:P:784597
contig_254	789769	.	A	G	20	PASS	.	GT:GQ:DP:AD:VAF:C:PS	1|0:20:51:23:0.451:P:784597
contig_254	790781	.	A	G	63.5	PASS	.	GT:GQ:DP:AD:VAF:C:PS	1|0:63:50:22:0.44:DV:784597
contig_254	790893	.	G	A	22	PASS	.	GT:GQ:DP:AD:VAF:C:PS	1|0:22:51:24:0.471:P:784597
contig_254	791067	.	TTATA	T	9.1	PASS	.	GT:GQ:DP:AD:VAF:C:PS	1|0:9:47:6:0.12766:DV:784597
contig_254	791106	.	T	TA	0.2	refCall	.	GT:GQ:DP:AD:VAF:C	./.:14:44:11:0.25:DV
contig_254	791107	.	T	C	19	PASS	.	GT:GQ:DP:AD:VAF:C	0/1:19:47:27:0.574468:DV
contig_254	791377	.	GTATATATGTATATATATATA	G	0	refCall	.	GT:GQ:DP:AD:VAF:C	0/0:20:43:9:0.209302:DV
contig_254	791509	.	AGT	A	19	PASS	.	GT:GQ:DP:AD:VAF:C:PS	0|1:19:46:21:0.457:P:784597
contig_254	792174	.	A	G	20	PASS	.	GT:GQ:DP:AD:VAF:C:PS	1|0:20:47:22:0.468:P:784597
contig_254	792307	.	CAT	C	8.3	PASS	.	GT:GQ:DP:AD:VAF:C:PS	1|0:8:41:12:0.292683:DV:784597
contig_254	792880	.	T	A	22	PASS	.	GT:GQ:DP:AD:VAF:C:PS	1|0:22:56:24:0.429:P:784597
contig_254	793758	.	A	AT	14	PASS	.	GT:GQ:DP:AD:VAF:C:PS	1|0:14:62:24:0.387:P:784597
contig_254	794042	.	G	A	22	PASS	.	GT:GQ:DP:AD:VAF:C:PS	1|0:22:63:31:0.492:P:784597
contig_254	794119	.	T	A	19	PASS	.	GT:GQ:DP:AD:VAF:C:PS	0|1:19:65:32:0.492:P:784597
contig_254	795276	.	T	C	20	PASS	.	GT:GQ:DP:AD:VAF:C:PS	0|1:20:61:30:0.492:P:784597
contig_254	796643	.	C	T	16	PASS	.	GT:GQ:DP:AD:VAF:C:PS	1|0:16:62:24:0.387:P:784597
contig_254	801956	.	A	G	18	PASS	.	GT:GQ:DP:AD:VAF:C:PS	1|0:18:59:25:0.424:P:784597
contig_254	805476	.	TC	T	10.5	PASS	.	GT:GQ:DP:AD:VAF:C:PS	0|1:10:61:16:0.262295:DV:784597
contig_254	805479	.	C	T	0	refCall	.	GT:GQ:DP:AD:VAF:C	0/0:22:44:8:0.181818:DV
contig_254	806446	.	A	G	20	PASS	.	GT:GQ:DP:AD:VAF:C:PS	0|1:20:64:23:0.359:P:784597
contig_254	807269	.	G	C	20	PASS	.	GT:GQ:DP:AD:VAF:C:PS	0|1:20:59:25:0.424:P:784597
contig_254	808256	.	T	C	40.1	PASS	.	GT:GQ:DP:AD:VAF:C:PS	0|1:40:53:16:0.301887:DV:784597
contig_254	808528	.	A	G	22	PASS	.	GT:GQ:DP:AD:VAF:C:PS	1|0:22:48:21:0.438:P:784597
contig_254	809923	.	G	T	19	PASS	.	GT:GQ:DP:AD:VAF:C:PS	1|0:19:48:22:0.458:P:784597
contig_254	810451	.	C	T	20	PASS	.	GT:GQ:DP:AD:VAF:C:PS	1|0:20:52:24:0.462:P:784597
contig_254	811686	.	CTATATATATATA	C	10.9	PASS	.	GT:GQ:DP:AD:VAF:C:PS	0|1:11:51:15:0.294118:DV:784597
contig_254	813051	.	A	G	22	PASS	.	GT:GQ:DP:AD:VAF:C:PS	0|1:22:63:31:0.492:P:784597
contig_254	813109	.	G	A	22	PASS	.	GT:GQ:DP:AD:VAF:C:PS	1|0:22:65:31:0.477:P:784597
contig_254	814217	.	AT	A	15	PASS	.	GT:GQ:DP:AD:VAF:C:PS	1|0:15:54:24:0.444:P:784597
contig_254	815111	.	G	A	23	PASS	.	GT:GQ:DP:AD:VAF:C:PS	1|0:23:49:23:0.469:P:784597
contig_254	815980	.	C	T	20	PASS	.	GT:GQ:DP:AD:VAF:C:PS	1|0:20:57:26:0.456:P:784597
contig_254	816199	.	C	T	21	PASS	.	GT:GQ:DP:AD:VAF:C:PS	1|0:21:55:24:0.436:P:784597
contig_254	816426	.	T	C	20	PASS	.	GT:GQ:DP:AD:VAF:C:PS	0|1:20:51:25:0.49:P:784597
contig_254	816611	.	C	T	60.5	PASS	.	GT:GQ:DP:AD:VAF:C:PS	1|0:56:52:26:0.5:DV:784597
contig_254	816613	.	G	T	57.6	PASS	.	GT:GQ:DP:AD:VAF:C:PS	1|0:57:52:25:0.480769:DV:784597
contig_254	818156	.	A	G	16	PASS	.	GT:GQ:DP:AD:VAF:C:PS	0|1:16:48:23:0.479:P:784597
contig_254	818323	.	T	C	19	PASS	.	GT:GQ:DP:AD:VAF:C:PS	1|0:19:50:24:0.48:P:784597
contig_254	818829	.	ATATATATATATATATATATATATAT	A	1.2	refCall	.	GT:GQ:DP:AD:VAF:C	./.:6:49:12:0.244898:DV
contig_254	820311	.	A	G	18	PASS	.	GT:GQ:DP:AD:VAF:C:PS	1|0:18:54:22:0.407:P:784597
contig_254	820484	.	A	G	18	PASS	.	GT:GQ:DP:AD:VAF:C:PS	1|0:18:58:23:0.397:P:784597
contig_254	820813	.	G	C	22	PASS	.	GT:GQ:DP:AD:VAF:C:PS	1|0:22:54:25:0.463:P:784597
contig_254	821102	.	T	G	17	PASS	.	GT:GQ:DP:AD:VAF:C:PS	1|0:17:59:23:0.39:P:784597
contig_254	821561	.	G	A	23	PASS	.	GT:GQ:DP:AD:VAF:C:PS	1|0:23:55:16:0.291:P:784597
contig_254	822074	.	G	A	17	PASS	.	GT:GQ:DP:AD:VAF:C:PS	1|0:17:65:31:0.477:P:784597
contig_254	823056	.	G	A	21	PASS	.	GT:GQ:DP:AD:VAF:C:PS	1|0:21:73:37:0.507:P:784597
contig_254	823246	.	C	T	17	PASS	.	GT:GQ:DP:AD:VAF:C:PS	1|0:17:67:26:0.388:P:784597
contig_254	823315	.	C	T	19	PASS	.	GT:GQ:DP:AD:VAF:C:PS	1|0:19:72:34:0.472:P:784597
contig_254	824198	.	G	A	23	PASS	.	GT:GQ:DP:AD:VAF:C:PS	1|0:23:76:34:0.447:P:784597
contig_254	824538	.	A	G	21	PASS	.	GT:GQ:DP:AD:VAF:C:PS	1|0:21:75:34:0.453:P:784597
contig_254	825505	.	T	C	20	PASS	.	GT:GQ:DP:AD:VAF:C:PS	1|0:20:67:33:0.493:P:784597
contig_254	825533	.	G	T	24	PASS	.	GT:GQ:DP:AD:VAF:C:PS	1|0:24:66:29:0.439:P:784597
contig_254	825919	.	G	T	23	PASS	.	GT:GQ:DP:AD:VAF:C:PS	1|0:23:66:28:0.424:P:784597
contig_254	826018	.	T	C	21	PASS	.	GT:GQ:DP:AD:VAF:C:PS	1|0:21:66:28:0.424:P:784597
contig_254	826055	.	A	T	21	PASS	.	GT:GQ:DP:AD:VAF:C:PS	1|0:21:66:30:0.455:P:784597
contig_254	826251	.	T	C	16	PASS	.	GT:GQ:DP:AD:VAF:C:PS	1|0:16:67:29:0.433:P:784597
contig_254	826603	.	C	T	20	PASS	.	GT:GQ:DP:AD:VAF:C:PS	1|0:20:71:35:0.493:P:784597
contig_254	826659	.	AATAATAGTTC	A	65.2	PASS	.	GT:GQ:DP:AD:VAF:C:PS	0|1:46:69:30:0.434783:DV:784597
contig_254	826710	.	T	A	21	PASS	.	GT:GQ:DP:AD:VAF:C:PS	1|0:21:74:31:0.419:P:784597
contig_254	827168	.	CATA	C	15	PASS	.	GT:GQ:DP:AD:VAF:C:PS	0|1:15:71:33:0.465:P:784597
contig_254	827261	.	TTA	T	15	PASS	.	GT:GQ:DP:AD:VAF:C:PS	1|0:15:68:33:0.485:P:784597
contig_254	827301	.	AT	A	0.3	refCall	.	GT:GQ:DP:AD:VAF:C	./.:12:70:14:0.2:DV
contig_254	827336	.	A	G	16	PASS	.	GT:GQ:DP:AD:VAF:C:PS	1|0:16:69:31:0.449:P:784597
contig_254	827337	.	T	C	59.8	PASS	.	GT:GQ:DP:AD:VAF:C:PS	1|0:58:71:32:0.450704:DV:784597
contig_254	827392	.	TC	T	36.4	PASS	.	GT:GQ:DP:AD:VAF:C:PS	0|1:34:72:31:0.430556:DV:784597
contig_254	827393	.	C	CA	41.8	PASS	.	GT:GQ:DP:AD:VAF:C:PS	1|0:20:43:31:0.72093:DV:784597
contig_254	827699	.	T	C	18	PASS	.	GT:GQ:DP:AD:VAF:C:PS	0|1:18:63:32:0.508:P:784597
contig_254	827712	.	G	A	18	PASS	.	GT:GQ:DP:AD:VAF:C:PS	0|1:18:60:28:0.467:P:784597
contig_254	827728	.	G	GA	47.5	PASS	.	GT:GQ:DP:AD:VAF:C:PS	0|1:45:61:23:0.377049:DV:784597
contig_254	827730	.	T	C	71	PASS	.	GT:GQ:DP:AD:VAF:C:PS	1|0:60:61:28:0.459016:DV:784597
contig_254	828642	.	A	C	17	PASS	.	GT:GQ:DP:AD:VAF:C:PS	0|1:17:49:20:0.408:P:784597
contig_254	828732	.	T	TAC	0.4	refCall	.	GT:GQ:DP:AD:VAF:C	./.:11:50:8:0.16:DV
contig_254	828794	.	ATT	A	4.3	PASS	.	GT:GQ:DP:AD:VAF:C:PS	0|1:4:50:18:0.36:DV:784597
contig_254	828834	.	CATATTTT	C	2.9	refCall	.	GT:GQ:DP:AD:VAF:C	./.:3:48:17:0.354167:DV
contig_254	828844	.	ATTTATTTCTC	A	5.3	PASS	.	GT:GQ:DP:AD:VAF:C:PS	0|1:5:52:19:0.365385:DV:784597
contig_254	829932	.	T	C	67.5	PASS	.	GT:GQ:DP:AD:VAF:C:PS	0|1:67:57:22:0.385965:DV:784597
contig_254	829936	.	G	A	57.9	PASS	.	GT:GQ:DP:AD:VAF:C:PS	0|1:58:57:25:0.438596:DV:784597
contig_254	830363	.	C	T	19	PASS	.	GT:GQ:DP:AD:VAF:C:PS	0|1:19:63:29:0.46:P:784597
contig_254	830466	.	G	A	20	PASS	.	GT:GQ:DP:AD:VAF:C:PS	0|1:20:65:28:0.431:P:784597
contig_254	830652	.	AGACTC	A	13	PASS	.	GT:GQ:DP:AD:VAF:C:PS	0|1:13:66:24:0.364:P:784597
contig_254	830708	.	A	G	44.6	PASS	.	GT:GQ:DP:AD:VAF:C:PS	0|1:45:62:26:0.419355:DV:784597
contig_254	830713	.	T	C	43.1	PASS	.	GT:GQ:DP:AD:VAF:C:PS	0|1:43:67:28:0.41791:DV:784597
contig_254	830724	.	TC	TGC,T	55.4	PASS	.	GT:GQ:DP:AD:VAF:C:PS	2|1:28:58:23,27:0.396552,0.465517:DV:784597
contig_254	830732	.	C	T	49	PASS	.	GT:GQ:DP:AD:VAF:C:PS	0|1:49:66:27:0.409091:DV:784597
contig_254	830753	.	TGA	T	16	PASS	.	GT:GQ:DP:AD:VAF:C:PS	0|1:16:66:23:0.348:P:784597
contig_254	830792	.	G	A	22	PASS	.	GT:GQ:DP:AD:VAF:C:PS	0|1:22:62:29:0.468:P:784597
contig_254	830912	.	A	G	19	PASS	.	GT:GQ:DP:AD:VAF:C:PS	0|1:19:59:23:0.39:P:784597
contig_254	832204	.	G	C	21	PASS	.	GT:GQ:DP:AD:VAF:C:PS	0|1:21:57:23:0.404:P:784597
contig_254	833065	.	G	A	20	PASS	.	GT:GQ:DP:AD:VAF:C:PS	0|1:20:66:26:0.394:P:784597
contig_254	834290	.	T	A	60.9	PASS	.	GT:GQ:DP:AD:VAF:C:PS	0|1:61:62:24:0.387097:DV:784597
contig_254	834300	.	A	G	70.3	PASS	.	GT:GQ:DP:AD:VAF:C:PS	0|1:69:63:26:0.412698:DV:784597
contig_254	834359	.	AT	A	2.8	refCall	.	GT:GQ:DP:AD:VAF:C	./.:3:61:22:0.360656:DV
contig_254	834482	.	A	G	18	PASS	.	GT:GQ:DP:AD:VAF:C:PS	0|1:18:64:24:0.375:P:784597
contig_254	834554	.	T	C	17	PASS	.	GT:GQ:DP:AD:VAF:C:PS	0|1:17:64:23:0.359:P:784597
contig_254	834762	.	T	A	17	PASS	.	GT:GQ:DP:AD:VAF:C:PS	0|1:17:62:22:0.355:P:784597
contig_254	835201	.	C	T	19	PASS	.	GT:GQ:DP:AD:VAF:C:PS	0|1:19:64:24:0.375:P:784597
contig_254	835382	.	C	T	55.5	PASS	.	GT:GQ:DP:AD:VAF:C:PS	0|1:55:64:24:0.375:DV:784597
contig_254	835406	.	C	T	19	PASS	.	GT:GQ:DP:AD:VAF:C:PS	0|1:19:64:26:0.406:P:784597
contig_254	835872	.	A	G	63.7	PASS	.	GT:GQ:DP:AD:VAF:C:PS	1|0:62:68:40:0.588235:DV:784597
contig_254	835878	.	TC	T	15.6	PASS	.	GT:GQ:DP:AD:VAF:C:PS	0|1:16:70:21:0.3:DV:784597
contig_254	835882	.	CT	C	1.2	refCall	.	GT:GQ:DP:AD:VAF:C	./.:6:58:25:0.431034:DV
contig_254	835904	.	TCTAACCCCA	T	40.1	PASS	.	GT:GQ:DP:AD:VAF:C:PS	1|0:38:63:30:0.47619:DV:784597
contig_254	836007	.	CCA	C	25.4	PASS	.	GT:GQ:DP:AD:VAF:C:PS	0|1:25:67:20:0.298507:DV:784597
contig_254	836010	.	T	G	9.8	PASS	.	GT:GQ:DP:AD:VAF:C:PS	0|1:10:60:20:0.333333:DV:784597
contig_254	836334	.	G	A	21	PASS	.	GT:GQ:DP:AD:VAF:C:PS	0|1:21:58:26:0.448:P:784597
contig_254	836430	.	T	C	16	PASS	.	GT:GQ:DP:AD:VAF:C:PS	0|1:16:55:23:0.418:P:784597
contig_254	836437	.	G	A	62.9	PASS	.	GT:GQ:DP:AD:VAF:C:PS	1|0:62:57:30:0.526316:DV:784597
contig_254	837187	.	GT	G	15	PASS	.	GT:GQ:DP:AD:VAF:C:PS	0|1:15:66:28:0.424:P:784597
contig_254	837395	.	C	T	21	PASS	.	GT:GQ:DP:AD:VAF:C:PS	1|0:21:65:29:0.446:P:784597
contig_254	837660	.	GT	G	17	PASS	.	GT:GQ:DP:AD:VAF:C:PS	0|1:17:67:34:0.507:P:784597
contig_254	838510	.	T	C	17	PASS	.	GT:GQ:DP:AD:VAF:C:PS	1|0:17:63:25:0.397:P:784597
contig_254	838737	.	T	C	22	PASS	.	GT:GQ:DP:AD:VAF:C:PS	1|0:22:63:28:0.444:P:784597
contig_254	838882	.	A	G	20	PASS	.	GT:GQ:DP:AD:VAF:C:PS	1|0:20:67:31:0.463:P:784597
contig_254	838921	.	G	A	20	PASS	.	GT:GQ:DP:AD:VAF:C:PS	1|0:20:67:30:0.448:P:784597
contig_254	844708	.	C	T	20	PASS	.	GT:GQ:DP:AD:VAF:C:PS	1|0:20:73:28:0.384:P:784597
contig_254	845187	.	T	C	20	PASS	.	GT:GQ:DP:AD:VAF:C:PS	1|0:20:66:27:0.409:P:784597
contig_254	845738	.	GT	G	39.5	PASS	.	GT:GQ:DP:AD:VAF:C:PS	0|1:28:50:31:0.62:DV:784597
contig_254	845739	.	T	TTCGCGTTTACCA	26.2	PASS	.	GT:GQ:DP:AD:VAF:C:PS	1|0:10:19:16:0.842105:DV:784597
contig_254	845803	.	T	C	19	PASS	.	GT:GQ:DP:AD:VAF:C:PS	1|0:19:51:20:0.392:P:784597
contig_254	845830	.	TTAGA	T	58.5	PASS	.	GT:GQ:DP:AD:VAF:C:PS	0|1:42:50:26:0.52:DV:784597
contig_254	846090	.	A	G	18	PASS	.	GT:GQ:DP:AD:VAF:C:PS	1|0:18:47:17:0.362:P:784597
contig_254	846138	.	ATT	A	18	PASS	.	GT:GQ:DP:AD:VAF:C:PS	1|0:18:46:16:0.348:P:784597
contig_254	846224	.	G	T	19	PASS	.	GT:GQ:DP:AD:VAF:C:PS	1|0:19:43:13:0.302:P:784597
contig_254	846276	.	T	C	16	PASS	.	GT:GQ:DP:AD:VAF:C:PS	1|0:16:50:19:0.38:P:784597
contig_254	846363	.	T	A	23.5	PASS	.	GT:GQ:DP:AD:VAF:C:PS	1|0:23:51:19:0.372549:DV:784597
contig_254	846365	.	T	C	34.1	PASS	.	GT:GQ:DP:AD:VAF:C:PS	1|0:34:51:19:0.372549:DV:784597
contig_254	846519	.	C	T	23.9	PASS	.	GT:GQ:DP:AD:VAF:C:PS	1|0:24:51:16:0.313726:DV:784597
contig_254	846524	.	TTTTCCG	T	60.5	PASS	.	GT:GQ:DP:AD:VAF:C:PS	0|1:47:49:26:0.530612:DV:784597
contig_254	846536	.	T	C	31.9	PASS	.	GT:GQ:DP:AD:VAF:C:PS	1|0:32:52:21:0.403846:DV:784597
contig_254	846843	.	T	C	18	PASS	.	GT:GQ:DP:AD:VAF:C:PS	1|0:18:53:20:0.377:P:784597
contig_254	846948	.	T	C	18	PASS	.	GT:GQ:DP:AD:VAF:C:PS	1|0:18:54:21:0.389:P:784597
contig_254	848129	.	A	ACGGT	14	PASS	.	GT:GQ:DP:AD:VAF:C:PS	1|0:14:58:15:0.259:P:784597
contig_254	848159	.	A	G	18	PASS	.	GT:GQ:DP:AD:VAF:C:PS	1|0:18:57:23:0.404:P:784597
contig_254	848240	.	A	G	48.3	PASS	.	GT:GQ:DP:AD:VAF:C:PS	0|1:48:56:23:0.410714:DV:784597
contig_254	848245	.	TCA	T	11	PASS	.	GT:GQ:DP:AD:VAF:C:PS	1|0:11:57:24:0.421:P:784597
contig_254	848343	.	T	C	19	PASS	.	GT:GQ:DP:AD:VAF:C:PS	1|0:19:59:25:0.424:P:784597
contig_254	848455	.	T	C	18	PASS	.	GT:GQ:DP:AD:VAF:C:PS	1|0:18:60:27:0.45:P:784597
contig_254	848540	.	C	T	19	PASS	.	GT:GQ:DP:AD:VAF:C:PS	1|0:19:55:25:0.455:P:784597
contig_254	848870	.	CT	C	4.9	PASS	.	GT:GQ:DP:AD:VAF:C:PS	1|0:5:57:12:0.210526:DV:784597
contig_254	849202	.	A	G	16	PASS	.	GT:GQ:DP:AD:VAF:C:PS	1|0:16:65:26:0.4:P:784597
contig_254	849254	.	A	G	20	PASS	.	GT:GQ:DP:AD:VAF:C:PS	1|0:20:65:25:0.385:P:784597
contig_254	849274	.	G	A	5.4	PASS	.	GT:GQ:DP:AD:VAF:C:PS	1|0:5:64:23:0.359375:DV:784597
contig_254	849279	.	C	T	9.7	PASS	.	GT:GQ:DP:AD:VAF:C:PS	1|0:10:67:25:0.373134:DV:784597
contig_254	849283	.	A	G	5.6	PASS	.	GT:GQ:DP:AD:VAF:C:PS	1|0:6:62:20:0.322581:DV:784597
contig_254	849286	.	GAA	G	2.8	refCall	.	GT:GQ:DP:AD:VAF:C	./.:3:67:24:0.358209:DV
contig_254	849295	.	A	C	2.3	refCall	.	GT:GQ:DP:AD:VAF:C	./.:4:68:22:0.323529:DV
contig_254	849296	.	T	G	0.8	refCall	.	GT:GQ:DP:AD:VAF:C	./.:8:64:26:0.40625:DV
contig_254	849302	.	T	C	2.4	refCall	.	GT:GQ:DP:AD:VAF:C	./.:4:68:26:0.382353:DV
contig_254	849321	.	T	C	27	PASS	.	GT:GQ:DP:AD:VAF:C:PS	1|0:27:68:27:0.397059:DV:784597
contig_254	849802	.	A	G	20	PASS	.	GT:GQ:DP:AD:VAF:C:PS	0|1:20:64:32:0.5:P:784597
contig_254	850356	.	C	A	19	PASS	.	GT:GQ:DP:AD:VAF:C:PS	1|0:19:63:25:0.397:P:784597
contig_254	851594	.	T	A	55	PASS	.	GT:GQ:DP:AD:VAF:C:PS	1|0:54:62:27:0.435484:DV:784597
contig_254	851595	.	G	C	62.3	PASS	.	GT:GQ:DP:AD:VAF:C:PS	0|1:61:58:26:0.448276:DV:784597
contig_254	851903	.	G	A	20	PASS	.	GT:GQ:DP:AD:VAF:C:PS	1|0:20:56:30:0.536:P:784597
contig_254	851999	.	T	C	19	PASS	.	GT:GQ:DP:AD:VAF:C:PS	0|1:19:53:23:0.434:P:784597
contig_254	852914	.	AAT	A	16	PASS	.	GT:GQ:DP:AD:VAF:C:PS	1|0:16:45:22:0.489:P:784597
contig_254	853345	.	CCT	C	17.2	PASS	.	GT:GQ:DP:AD:VAF:C:PS	0|1:17:40:9:0.225:DV:784597
contig_254	854803	.	T	C	16	PASS	.	GT:GQ:DP:AD:VAF:C:PS	0|1:16:55:25:0.455:P:784597
contig_254	854919	.	C	T	19	PASS	.	GT:GQ:DP:AD:VAF:C:PS	0|1:19:48:22:0.458:P:784597
contig_254	855907	.	T	C	61.5	PASS	.	GT:GQ:DP:AD:VAF:C:PS	1|0:61:54:24:0.444444:DV:784597
contig_254	855913	.	G	A	17	PASS	.	GT:GQ:DP:AD:VAF:C:PS	1|0:17:54:25:0.463:P:784597
contig_254	855930	.	A	G	19	PASS	.	GT:GQ:DP:AD:VAF:C:PS	0|1:19:53:28:0.528:P:784597
contig_254	856824	.	A	T	46.9	PASS	.	GT:GQ:DP:AD:VAF:C:PS	0|1:46:55:25:0.454545:DV:784597
contig_254	856832	.	TTATAG	T	19.4	PASS	.	GT:GQ:DP:AD:VAF:C:PS	1|0:19:54:27:0.5:DV:784597
contig_254	856864	.	TTA	T	49.5	PASS	.	GT:GQ:DP:AD:VAF:C:PS	1|0:45:57:25:0.438596:DV:784597
contig_254	856868	.	A	AT	39.2	PASS	.	GT:GQ:DP:AD:VAF:C:PS	0|1:39:53:15:0.283019:DV:784597
contig_254	856956	.	A	G	20	PASS	.	GT:GQ:DP:AD:VAF:C:PS	0|1:20:62:27:0.435:P:784597
contig_254	857351	.	T	C	20	PASS	.	GT:GQ:DP:AD:VAF:C:PS	0|1:20:60:27:0.45:P:784597
contig_254	857485	.	A	G	20	PASS	.	GT:GQ:DP:AD:VAF:C:PS	0|1:20:62:29:0.468:P:784597
contig_254	857512	.	G	A	20	PASS	.	GT:GQ:DP:AD:VAF:C:PS	0|1:20:63:30:0.476:P:784597
contig_254	857825	.	A	G	21	PASS	.	GT:GQ:DP:AD:VAF:C:PS	1|0:21:62:32:0.516:P:784597
contig_254	858007	.	A	G	17	PASS	.	GT:GQ:DP:AD:VAF:C:PS	0|1:17:67:29:0.433:P:784597
contig_254	859003	.	G	T	44.7	PASS	.	GT:GQ:DP:AD:VAF:C:PS	0|1:45:63:25:0.396825:DV:784597
contig_254	859795	.	C	T	61.5	PASS	.	GT:GQ:DP:AD:VAF:C:PS	0|1:61:66:24:0.363636:DV:784597
contig_254	861068	.	G	GTA	39.2	PASS	.	GT:GQ:DP:AD:VAF:C:PS	0|1:39:62:13:0.209677:DV:784597
contig_254	861847	.	G	A	16	PASS	.	GT:GQ:DP:AD:VAF:C:PS	0|1:16:65:27:0.415:P:784597
contig_254	861925	.	A	G	18	PASS	.	GT:GQ:DP:AD:VAF:C:PS	0|1:18:67:28:0.418:P:784597
contig_254	861941	.	G	A	54	PASS	.	GT:GQ:DP:AD:VAF:C:PS	0|1:54:65:27:0.415385:DV:784597
contig_254	862153	.	A	T	20	PASS	.	GT:GQ:DP:AD:VAF:C:PS	0|1:20:66:25:0.379:P:784597
contig_254	862395	.	T	C	20	PASS	.	GT:GQ:DP:AD:VAF:C:PS	1|0:20:76:36:0.474:P:784597
contig_254	862690	.	T	C	21	PASS	.	GT:GQ:DP:AD:VAF:C:PS	1|0:21:69:29:0.42:P:784597
contig_254	863130	.	TGTG	T,TCGTG	58.5	PASS	.	GT:GQ:DP:AD:VAF:C:PS	2|1:29:70:36,32:0.514286,0.457143:DV:784597
contig_254	863131	.	G	GT	17.9	PASS	.	GT:GQ:DP:AD:VAF:C	0/0:17:34:32:0.941176:DV
contig_254	863368	.	G	A	18	PASS	.	GT:GQ:DP:AD:VAF:C:PS	0|1:18:60:32:0.533:P:784597
contig_254	863615	.	GCGCTCAAT	G	12	PASS	.	GT:GQ:DP:AD:VAF:C:PS	1|0:12:65:22:0.338:P:784597
contig_254	864059	.	T	C	22	PASS	.	GT:GQ:DP:AD:VAF:C:PS	1|0:22:70:29:0.414:P:784597
contig_254	864456	.	T	C	21	PASS	.	GT:GQ:DP:AD:VAF:C:PS	1|0:21:73:32:0.438:P:784597
contig_254	864694	.	A	G	17	PASS	.	GT:GQ:DP:AD:VAF:C:PS	1|0:17:66:25:0.379:P:784597
contig_254	864797	.	TC	T	0	refCall	.	GT:GQ:DP:AD:VAF:C	0/0:25:59:20:0.338983:DV
contig_254	864804	.	T	C	23.6	PASS	.	GT:GQ:DP:AD:VAF:C:PS	0|1:22:39:10:0.25641:DV:784597
contig_254	864805	.	C	T	42.2	PASS	.	GT:GQ:DP:AD:VAF:C:PS	1|0:42:61:27:0.442623:DV:784597
contig_254	865588	.	G	A	22	PASS	.	GT:GQ:DP:AD:VAF:C:PS	1|0:22:68:31:0.456:P:784597
contig_254	865798	.	T	A	19	PASS	.	GT:GQ:DP:AD:VAF:C:PS	1|0:19:69:32:0.464:P:784597
contig_254	866438	.	A	T	21	PASS	.	GT:GQ:DP:AD:VAF:C:PS	0|1:21:53:20:0.377:P:784597
contig_254	866458	.	GTTCA	G	13	PASS	.	GT:GQ:DP:AD:VAF:C:PS	0|1:13:56:22:0.393:P:784597
contig_254	866864	.	T	C	19	PASS	.	GT:GQ:DP:AD:VAF:C:PS	0|1:19:60:27:0.45:P:784597
contig_254	866931	.	AAAT	A	15	PASS	.	GT:GQ:DP:AD:VAF:C:PS	0|1:15:61:20:0.328:P:784597
contig_254	867181	.	T	C	55.8	PASS	.	GT:GQ:DP:AD:VAF:C:PS	1|0:56:62:29:0.467742:DV:784597
contig_254	867365	.	A	G	18	PASS	.	GT:GQ:DP:AD:VAF:C:PS	0|1:18:64:29:0.453:P:784597
contig_254	868193	.	G	A	22	PASS	.	GT:GQ:DP:AD:VAF:C:PS	1|0:22:73:39:0.534:P:784597
contig_254	868362	.	AT	A	35.8	PASS	.	GT:GQ:DP:AD:VAF:C:PS	0|1:35:74:19:0.256757:DV:784597
contig_254	868368	.	TA	T	13.3	PASS	.	GT:GQ:DP:AD:VAF:C:PS	1|0:13:55:22:0.4:DV:784597
contig_254	869541	.	C	T	55.4	PASS	.	GT:GQ:DP:AD:VAF:C:PS	0|1:55:70:26:0.371429:DV:784597
contig_254	869739	.	A	G	16	PASS	.	GT:GQ:DP:AD:VAF:C:PS	0|1:16:71:25:0.352:P:784597
contig_254	869763	.	T	C	53.3	PASS	.	GT:GQ:DP:AD:VAF:C:PS	0|1:53:66:25:0.378788:DV:784597
contig_254	869988	.	C	T	67.5	PASS	.	GT:GQ:DP:AD:VAF:C:PS	0|1:67:67:22:0.328358:DV:784597
contig_254	870101	.	G	A	52.6	PASS	.	GT:GQ:DP:AD:VAF:C:PS	0|1:52:63:19:0.301587:DV:784597
contig_254	870479	.	G	A	27.3	PASS	.	GT:GQ:DP:AD:VAF:C:PS	0|1:27:61:19:0.311475:DV:784597
contig_254	870518	.	C	CTA	15.7	PASS	.	GT:GQ:DP:AD:VAF:C:PS	0|1:16:60:16:0.266667:DV:784597
contig_254	870539	.	T	C	15.8	PASS	.	GT:GQ:DP:AD:VAF:C:PS	0|1:16:62:19:0.306452:DV:784597
contig_254	870605	.	GA	G	12.8	PASS	.	GT:GQ:DP:AD:VAF:C:PS	0|1:13:59:20:0.338983:DV:784597
contig_254	870665	.	G	A	39.6	PASS	.	GT:GQ:DP:AD:VAF:C:PS	0|1:40:61:21:0.344262:DV:784597
contig_254	870725	.	G	C	40.4	PASS	.	GT:GQ:DP:AD:VAF:C:PS	0|1:40:61:18:0.295082:DV:784597
contig_254	870868	.	T	C	17	PASS	.	GT:GQ:DP:AD:VAF:C:PS	0|1:17:63:21:0.333:P:784597
contig_254	871164	.	C	T	45.6	PASS	.	GT:GQ:DP:AD:VAF:C:PS	0|1:45:62:19:0.306452:DV:784597
contig_254	871905	.	G	A	21	PASS	.	GT:GQ:DP:AD:VAF:C:PS	0|1:21:55:25:0.455:P:784597
contig_254	872479	.	A	G	19	PASS	.	GT:GQ:DP:AD:VAF:C:PS	0|1:19:51:21:0.412:P:784597
contig_254	872698	.	C	T	22	PASS	.	GT:GQ:DP:AD:VAF:C:PS	0|1:22:57:25:0.439:P:784597
contig_254	872769	.	GT	G	18	PASS	.	GT:GQ:DP:AD:VAF:C:PS	1|0:18:56:32:0.571:P:784597
contig_254	872801	.	A	C	62.3	PASS	.	GT:GQ:DP:AD:VAF:C:PS	0|1:62:56:22:0.392857:DV:784597
contig_254	872852	.	T	G	19	PASS	.	GT:GQ:DP:AD:VAF:C:PS	0|1:19:57:23:0.404:P:784597
contig_254	873828	.	C	A	65.3	PASS	.	GT:GQ:DP:AD:VAF:C:PS	0|1:65:65:25:0.384615:DV:784597
contig_254	874142	.	C	T	20	PASS	.	GT:GQ:DP:AD:VAF:C:PS	0|1:20:64:25:0.391:P:784597
contig_254	874235	.	A	G	21	PASS	.	GT:GQ:DP:AD:VAF:C:PS	0|1:21:63:26:0.413:P:784597
contig_254	874278	.	G	A	20	PASS	.	GT:GQ:DP:AD:VAF:C:PS	0|1:20:61:25:0.41:P:784597
contig_254	874710	.	C	T	19	PASS	.	GT:GQ:DP:AD:VAF:C:PS	0|1:19:54:21:0.389:P:784597
contig_254	875212	.	G	A	22	PASS	.	GT:GQ:DP:AD:VAF:C:PS	1|0:22:57:27:0.474:P:784597
contig_254	875283	.	A	C	20	PASS	.	GT:GQ:DP:AD:VAF:C:PS	0|1:20:53:17:0.321:P:784597
contig_254	875920	.	A	G	49.1	PASS	.	GT:GQ:DP:AD:VAF:C:PS	1|0:48:59:27:0.457627:DV:784597
contig_254	875921	.	A	C	56.6	PASS	.	GT:GQ:DP:AD:VAF:C:PS	1|0:53:59:27:0.457627:DV:784597
contig_254	875929	.	A	C	59.8	PASS	.	GT:GQ:DP:AD:VAF:C:PS	0|1:55:57:27:0.473684:DV:784597
contig_254	875991	.	A	C	19	PASS	.	GT:GQ:DP:AD:VAF:C:PS	1|0:19:58:27:0.466:P:784597
contig_254	876003	.	TGAAA	T	15	PASS	.	GT:GQ:DP:AD:VAF:C:PS	1|0:15:61:25:0.41:P:784597
contig_254	876124	.	A	G	19	PASS	.	GT:GQ:DP:AD:VAF:C:PS	0|1:19:60:31:0.517:P:784597
contig_254	876603	.	A	G	21	PASS	.	GT:GQ:DP:AD:VAF:C:PS	0|1:21:66:26:0.394:P:784597
contig_254	876631	.	T	C	21	PASS	.	GT:GQ:DP:AD:VAF:C:PS	1|0:21:71:33:0.465:P:784597
contig_254	876713	.	T	C	18	PASS	.	GT:GQ:DP:AD:VAF:C:PS	1|0:18:69:31:0.449:P:784597
contig_254	876715	.	C	T	57.2	PASS	.	GT:GQ:DP:AD:VAF:C:PS	0|1:54:71:35:0.492958:DV:784597
contig_254	878002	.	CCGCCGAG	C	5.2	PASS	.	GT:GQ:DP:AD:VAF:C:PS	1|0:5:70:31:0.442857:DV:784597
contig_254	878010	.	GA	G	9.3	PASS	.	GT:GQ:DP:AD:VAF:C:PS	1|0:9:64:29:0.453125:DV:784597
contig_254	878843	.	T	G	18	PASS	.	GT:GQ:DP:AD:VAF:C:PS	0|1:18:58:23:0.397:P:784597
contig_254	879251	.	A	G	20	PASS	.	GT:GQ:DP:AD:VAF:C:PS	0|1:20:55:24:0.436:P:784597
contig_254	880868	.	CTTGCGATTCTT	C	58.5	PASS	.	GT:GQ:DP:AD:VAF:C:PS	0|1:58:59:25:0.423729:DV:784597
contig_254	880931	.	G	A	18	PASS	.	GT:GQ:DP:AD:VAF:C:PS	0|1:18:58:24:0.414:P:784597
contig_254	881024	.	C	T	18	PASS	.	GT:GQ:DP:AD:VAF:C:PS	0|1:18:57:23:0.404:P:784597
contig_254	881202	.	A	G	18	PASS	.	GT:GQ:DP:AD:VAF:C:PS	0|1:18:57:21:0.368:P:784597
contig_254	881306	.	T	C	16	PASS	.	GT:GQ:DP:AD:VAF:C:PS	0|1:16:59:25:0.424:P:784597
contig_254	881895	.	T	C	16	PASS	.	GT:GQ:DP:AD:VAF:C:PS	0|1:16:44:14:0.318:P:784597
contig_254	882385	.	T	C	20	PASS	.	GT:GQ:DP:AD:VAF:C:PS	0|1:20:49:23:0.469:P:784597
contig_254	882468	.	G	T	19	PASS	.	GT:GQ:DP:AD:VAF:C:PS	0|1:19:47:22:0.468:P:784597
contig_254	882652	.	A	C	19	PASS	.	GT:GQ:DP:AD:VAF:C:PS	1|0:19:45:25:0.556:P:784597
contig_254	882970	.	C	A	16	PASS	.	GT:GQ:DP:AD:VAF:C:PS	0|1:16:44:18:0.409:P:784597
contig_254	883088	.	C	T	18	PASS	.	GT:GQ:DP:AD:VAF:C:PS	0|1:18:45:17:0.378:P:784597
contig_254	883353	.	G	A	20	PASS	.	GT:GQ:DP:AD:VAF:C:PS	1|0:20:45:23:0.511:P:784597
contig_254	883839	.	GT	G	47.9	PASS	.	GT:GQ:DP:AD:VAF:C:PS	1|0:43:47:24:0.510638:DV:784597
contig_254	883842	.	TC	T	32.4	PASS	.	GT:GQ:DP:AD:VAF:C:PS	0|1:30:47:20:0.425532:DV:784597
contig_254	884103	.	C	T	44.7	PASS	.	GT:GQ:DP:AD:VAF:C:PS	1|0:45:42:16:0.380952:DV:784597
contig_254	884386	.	C	T	18	PASS	.	GT:GQ:DP:AD:VAF:C:PS	1|0:18:51:20:0.392:P:784597
contig_254	884613	.	A	G	18	PASS	.	GT:GQ:DP:AD:VAF:C:PS	0|1:18:50:26:0.52:P:784597
contig_254	884667	.	G	A	16	PASS	.	GT:GQ:DP:AD:VAF:C:PS	0|1:16:50:24:0.48:P:784597
contig_254	887123	.	C	T	18	PASS	.	GT:GQ:DP:AD:VAF:C:PS	1|0:18:50:21:0.42:P:784597
contig_254	887329	.	T	C	20	PASS	.	GT:GQ:DP:AD:VAF:C:PS	1|0:20:48:20:0.417:P:784597
contig_254	887584	.	T	C	17	PASS	.	GT:GQ:DP:AD:VAF:C:PS	1|0:17:45:19:0.422:P:784597
contig_254	888364	.	A	G	16	PASS	.	GT:GQ:DP:AD:VAF:C:PS	0|1:16:41:16:0.39:P:784597
contig_254	888726	.	T	A	16	PASS	.	GT:GQ:DP:AD:VAF:C:PS	1|0:16:41:12:0.293:P:784597
contig_254	890186	.	T	C	19	PASS	.	GT:GQ:DP:AD:VAF:C:PS	0|1:19:47:23:0.489:P:784597
contig_254	890593	.	T	C	19	PASS	.	GT:GQ:DP:AD:VAF:C:PS	0|1:19:47:22:0.468:P:784597
contig_254	890635	.	C	T	20	PASS	.	GT:GQ:DP:AD:VAF:C:PS	0|1:20:47:21:0.447:P:784597
contig_254	890697	.	TA	T	18.8	PASS	.	GT:GQ:DP:AD:VAF:C:PS	1|0:19:48:17:0.354167:DV:784597
contig_254	891640	.	G	A	22	PASS	.	GT:GQ:DP:AD:VAF:C:PS	1|0:22:48:22:0.458:P:784597
contig_254	891725	.	A	G	21	PASS	.	GT:GQ:DP:AD:VAF:C:PS	1|0:21:49:23:0.469:P:784597
contig_254	891976	.	T	C	21	PASS	.	GT:GQ:DP:AD:VAF:C:PS	1|0:21:52:20:0.385:P:784597
contig_254	892271	.	CA	C	24.9	PASS	.	GT:GQ:DP:AD:VAF:C:PS	1|0:23:51:25:0.490196:DV:784597
contig_254	892272	.	A	ACG	36.7	PASS	.	GT:GQ:DP:AD:VAF:C:PS	0|1:18:27:19:0.703704:DV:784597
contig_254	892353	.	GAA	G	20	PASS	.	GT:GQ:DP:AD:VAF:C:PS	1|0:20:52:25:0.481:P:784597
contig_254	892368	.	G	A	20	PASS	.	GT:GQ:DP:AD:VAF:C:PS	0|1:20:50:22:0.44:P:784597
contig_254	892470	.	G	T	55.5	PASS	.	GT:GQ:DP:AD:VAF:C:PS	0|1:55:43:16:0.372093:DV:784597
contig_254	892655	.	C	T	6	PASS	.	GT:GQ:DP:AD:VAF:C:PS	1|0:6:44:15:0.340909:DV:784597
contig_254	892669	.	C	T	3.5	PASS	.	GT:GQ:DP:AD:VAF:C:PS	1|0:3:44:17:0.386364:DV:784597
contig_254	892691	.	T	C	26.9	PASS	.	GT:GQ:DP:AD:VAF:C	1/1:4:46:29:0.630435:DV
contig_254	892821	.	A	G	1.2	refCall	.	GT:GQ:DP:AD:VAF:C	./.:6:40:10:0.25:DV
contig_254	892839	.	T	C	26.1	PASS	.	GT:GQ:DP:AD:VAF:C:PS	0|1:6:44:22:0.5:DV:784597
contig_254	892942	.	CACTAA	C	24	PASS	.	GT:GQ:DP:AD:VAF:C:PS	1|0:24:45:12:0.266667:DV:784597
contig_254	893011	.	TAG	T	24.9	PASS	.	GT:GQ:DP:AD:VAF:C:PS	0|1:24:51:15:0.294118:DV:784597
contig_254	893035	.	G	A	20	PASS	.	GT:GQ:DP:AD:VAF:C:PS	1|0:20:46:21:0.457:P:784597
contig_254	893211	.	T	A	20	PASS	.	GT:GQ:DP:AD:VAF:C:PS	1|0:20:53:25:0.472:P:784597
contig_254	893263	.	A	C	20	PASS	.	GT:GQ:DP:AD:VAF:C:PS	1|0:20:52:22:0.423:P:784597
contig_254	894177	.	C	T	20	PASS	.	GT:GQ:DP:AD:VAF:C:PS	1|0:20:55:24:0.436:P:784597
contig_254	894732	.	T	C	50	PASS	.	GT:GQ:DP:AD:VAF:C:PS	1|0:50:54:21:0.388889:DV:784597
contig_254	894742	.	T	C	16	PASS	.	GT:GQ:DP:AD:VAF:C:PS	1|0:16:53:20:0.377:P:784597
contig_254	894764	.	A	T	43.1	PASS	.	GT:GQ:DP:AD:VAF:C:PS	1|0:43:52:24:0.461538:DV:784597
contig_254	894774	.	A	G	42.5	PASS	.	GT:GQ:DP:AD:VAF:C:PS	1|0:43:50:17:0.34:DV:784597
contig_254	894779	.	T	C	16	PASS	.	GT:GQ:DP:AD:VAF:C:PS	1|0:16:52:20:0.385:P:784597
contig_254	895287	.	C	T	19	PASS	.	GT:GQ:DP:AD:VAF:C:PS	1|0:19:53:22:0.415:P:784597
contig_254	895737	.	G	A	23	PASS	.	GT:GQ:DP:AD:VAF:C:PS	1|0:23:53:23:0.434:P:784597
contig_254	895931	.	T	A	21	PASS	.	GT:GQ:DP:AD:VAF:C:PS	1|0:21:54:22:0.407:P:784597
contig_254	895971	.	C	CT	11	PASS	.	GT:GQ:DP:AD:VAF:C:PS	0|1:11:55:16:0.291:P:784597
contig_254	896423	.	G	A	20	PASS	.	GT:GQ:DP:AD:VAF:C:PS	1|0:20:49:20:0.408:P:784597
contig_254	896506	.	A	G	17	PASS	.	GT:GQ:DP:AD:VAF:C:PS	1|0:17:48:15:0.312:P:784597
contig_254	896528	.	C	T	19	PASS	.	GT:GQ:DP:AD:VAF:C:PS	1|0:19:49:19:0.388:P:784597
contig_254	896732	.	G	A	21	PASS	.	GT:GQ:DP:AD:VAF:C:PS	1|0:21:48:21:0.438:P:784597
contig_254	896796	.	TTAAAAATTA	T	0.4	refCall	.	GT:GQ:DP:AD:VAF:C	./.:11:39:12:0.307692:DV
contig_254	896816	.	AT	A	2.8	refCall	.	GT:GQ:DP:AD:VAF:C	./.:3:42:12:0.285714:DV
contig_254	896818	.	T	A	4.9	PASS	.	GT:GQ:DP:AD:VAF:C:PS	1|0:5:40:12:0.3:DV:784597
contig_254	897611	.	A	G	16	PASS	.	GT:GQ:DP:AD:VAF:C:PS	1|0:16:45:19:0.422:P:784597
contig_254	898140	.	C	T	19	PASS	.	GT:GQ:DP:AD:VAF:C:PS	1|0:19:42:19:0.452:P:784597
contig_254	898418	.	A	C	60.5	PASS	.	GT:GQ:DP:AD:VAF:C:PS	1|0:60:40:14:0.35:DV:784597
contig_254	898518	.	CG	C	28.9	PASS	.	GT:GQ:DP:AD:VAF:C:PS	1|0:29:40:10:0.25:DV:784597
contig_254	898525	.	AG	A	1.7	refCall	.	GT:GQ:DP:AD:VAF:C	./.:5:39:13:0.333333:DV
contig_254	898526	.	G	A	1	refCall	.	GT:GQ:DP:AD:VAF:C	./.:7:26:5:0.192308:DV
contig_254	898570	.	G	A	22	PASS	.	GT:GQ:DP:AD:VAF:C:PS	1|0:22:38:17:0.447:P:784597
contig_254	899016	.	G	A	19	PASS	.	GT:GQ:DP:AD:VAF:C:PS	1|0:19:38:13:0.342:P:784597
contig_254	900240	.	A	G	18	PASS	.	GT:GQ:DP:AD:VAF:C:PS	1|0:18:38:13:0.342:P:784597
contig_254	900539	.	TATATATA	T	0.3	refCall	.	GT:GQ:DP:AD:VAF:C	./.:12:37:15:0.405405:DV
contig_254	900560	.	A	G	1.2	refCall	.	GT:GQ:DP:AD:VAF:C	./.:6:39:16:0.410256:DV
contig_254	900563	.	T	A	0.3	refCall	.	GT:GQ:DP:AD:VAF:C	./.:12:36:16:0.444444:DV
contig_254	900564	.	A	T	0.5	refCall	.	GT:GQ:DP:AD:VAF:C	./.:10:38:16:0.421053:DV
contig_254	900766	.	C	A	17	PASS	.	GT:GQ:DP:AD:VAF:C:PS	1|0:17:41:15:0.366:P:784597
contig_254	901243	.	T	C	0.7	refCall	.	GT:GQ:DP:AD:VAF:C	./.:8:19:0:0:DV
contig_254	901244	.	T	C	5	PASS	.	GT:GQ:DP:AD:VAF:C	1/1:5:22:9:0.409091:DV
contig_254	901245	.	T	C	0.7	refCall	.	GT:GQ:DP:AD:VAF:C	./.:8:26:7:0.269231:DV
contig_254	902533	.	AATAT	A	1	refCall	.	GT:GQ:DP:AD:VAF:C	./.:7:38:7:0.184211:DV
contig_254	908203	.	G	A	22	PASS	.	GT:GQ:DP:AD:VAF:C:PS	1|0:22:52:24:0.462:P:784597
contig_254	909657	.	T	C	19	PASS	.	GT:GQ:DP:AD:VAF:C:PS	1|0:19:49:21:0.429:P:784597
contig_254	910138	.	AAAAGAGAG	AAGAG,AAG,A	32.1	PASS	.	GT:GQ:DP:AD:VAF:C:PS	2|0:3:41:8,7,5:0.195122,0.170732,0.121951:DV:784597
contig_254	910210	.	A	G	16	PASS	.	GT:GQ:DP:AD:VAF:C:PS	1|0:16:56:24:0.429:P:784597
contig_254	910714	.	T	G	39.1	PASS	.	GT:GQ:DP:AD:VAF:C:PS	1|0:39:61:25:0.409836:DV:784597
contig_254	910717	.	A	G	50.1	PASS	.	GT:GQ:DP:AD:VAF:C:PS	1|0:50:62:27:0.435484:DV:784597
contig_254	910736	.	G	T	20	PASS	.	GT:GQ:DP:AD:VAF:C:PS	0|1:20:60:27:0.45:P:784597
contig_254	911202	.	C	T	21	PASS	.	GT:GQ:DP:AD:VAF:C:PS	0|1:21:63:30:0.476:P:784597
contig_254	911329	.	A	G	18	PASS	.	GT:GQ:DP:AD:VAF:C:PS	0|1:18:63:28:0.444:P:784597
contig_254	911565	.	A	G	19	PASS	.	GT:GQ:DP:AD:VAF:C:PS	0|1:19:67:28:0.418:P:784597
contig_254	912220	.	TA	T	0.6	refCall	.	GT:GQ:DP:AD:VAF:C	./.:9:60:14:0.233333:DV
contig_254	912726	.	C	T	18	PASS	.	GT:GQ:DP:AD:VAF:C:PS	0|1:18:57:24:0.421:P:784597
contig_254	912892	.	CTCTCTCTCTCTCTCT	C	10.9	PASS	.	GT:GQ:DP:AD:VAF:C:PS	0|1:11:50:6:0.12:DV:784597
contig_254	913511	.	T	C	54.2	PASS	.	GT:GQ:DP:AD:VAF:C:PS	0|1:54:58:25:0.431034:DV:784597
contig_254	913663	.	C	T	19	PASS	.	GT:GQ:DP:AD:VAF:C:PS	0|1:19:54:23:0.426:P:784597
contig_254	913792	.	T	C	67.2	PASS	.	GT:GQ:DP:AD:VAF:C:PS	0|1:65:60:26:0.433333:DV:784597
contig_254	913799	.	A	G	18	PASS	.	GT:GQ:DP:AD:VAF:C:PS	1|0:18:60:31:0.517:P:784597
contig_254	915268	.	A	G	21	PASS	.	GT:GQ:DP:AD:VAF:C:PS	1|0:21:44:22:0.5:P:784597
contig_254	915984	.	A	G	18	PASS	.	GT:GQ:DP:AD:VAF:C:PS	1|0:18:44:20:0.455:P:784597
contig_254	916410	.	C	G	21	PASS	.	GT:GQ:DP:AD:VAF:C:PS	1|0:21:44:20:0.455:P:784597
contig_254	916588	.	C	T	21	PASS	.	GT:GQ:DP:AD:VAF:C:PS	1|0:21:43:19:0.442:P:784597
contig_254	917399	.	T	C	20	PASS	.	GT:GQ:DP:AD:VAF:C:PS	0|1:20:48:22:0.458:P:784597
contig_254	918574	.	A	G	20	PASS	.	GT:GQ:DP:AD:VAF:C:PS	1|0:20:53:23:0.434:P:784597
contig_254	918995	.	GA	G	12	PASS	.	GT:GQ:DP:AD:VAF:C:PS	1|0:12:51:18:0.353:P:784597
contig_254	919879	.	C	G	19	PASS	.	GT:GQ:DP:AD:VAF:C:PS	1|0:19:59:25:0.424:P:784597
contig_254	920310	.	A	AC	1.4	refCall	.	GT:GQ:DP:AD:VAF:C	./.:6:58:8:0.137931:DV
contig_254	920311	.	T	C	4.3	PASS	.	GT:GQ:DP:AD:VAF:C:PS	1|0:4:42:8:0.190476:DV:784597
contig_254	920562	.	A	G	18	PASS	.	GT:GQ:DP:AD:VAF:C:PS	1|0:18:64:29:0.453:P:784597
contig_254	921217	.	A	G	20	PASS	.	GT:GQ:DP:AD:VAF:C:PS	1|0:20:58:25:0.431:P:784597
contig_254	925007	.	C	A	17	PASS	.	GT:GQ:DP:AD:VAF:C:PS	1|0:17:46:22:0.478:P:784597
contig_254	925037	.	A	G	18	PASS	.	GT:GQ:DP:AD:VAF:C:PS	1|0:18:43:17:0.395:P:784597
contig_254	925168	.	A	G	20	PASS	.	GT:GQ:DP:AD:VAF:C:PS	1|0:20:47:21:0.447:P:784597
contig_254	925386	.	C	T	17	PASS	.	GT:GQ:DP:AD:VAF:C:PS	1|0:17:39:16:0.41:P:784597
contig_254	926281	.	T	G	19	PASS	.	GT:GQ:DP:AD:VAF:C:PS	1|0:19:55:24:0.436:P:784597
contig_254	927758	.	CAA	C	14	PASS	.	GT:GQ:DP:AD:VAF:C:PS	1|0:14:51:23:0.451:P:784597
contig_254	929147	.	T	C	20	PASS	.	GT:GQ:DP:AD:VAF:C:PS	1|0:20:51:23:0.451:P:784597
contig_254	929568	.	T	C	18	PASS	.	GT:GQ:DP:AD:VAF:C:PS	1|0:18:53:24:0.453:P:784597
contig_254	929620	.	T	C	18	PASS	.	GT:GQ:DP:AD:VAF:C:PS	0|1:18:54:27:0.5:P:784597
contig_254	929780	.	G	C	21	PASS	.	GT:GQ:DP:AD:VAF:C:PS	1|0:21:55:26:0.473:P:784597
contig_254	932060	.	G	A	21	PASS	.	GT:GQ:DP:AD:VAF:C:PS	1|0:21:58:21:0.362:P:784597
contig_254	934250	.	TTC	T	0	refCall	.	GT:GQ:DP:AD:VAF:C	0/0:38:56:11:0.196429:DV
contig_254	934812	.	A	G	18	PASS	.	GT:GQ:DP:AD:VAF:C:PS	1|0:18:57:21:0.368:P:784597
contig_254	935774	.	TCA	T	39.6	PASS	.	GT:GQ:DP:AD:VAF:C:PS	1|0:23:61:23:0.377049:DV:784597
contig_254	937047	.	T	TA	15	PASS	.	GT:GQ:DP:AD:VAF:C:PS	1|0:15:69:27:0.391:P:784597
contig_254	938476	.	T	A	99	PASS	.	GT:GQ:DP:AD:VAF:C:PS	0|1:99:72:34:0.472222:DV:784597
contig_254	940361	.	TA	T	0.1	refCall	.	GT:GQ:DP:AD:VAF:C	./.:18:54:14:0.259259:DV
contig_254	942911	.	C	T	19	PASS	.	GT:GQ:DP:AD:VAF:C:PS	1|0:19:51:22:0.431:P:784597
contig_254	942978	.	G	C	24	PASS	.	GT:GQ:DP:AD:VAF:C:PS	1|0:24:52:21:0.404:P:784597
contig_254	943097	.	C	T	18	PASS	.	GT:GQ:DP:AD:VAF:C:PS	1|0:18:48:18:0.375:P:784597
contig_254	943120	.	C	T	48.5	PASS	.	GT:GQ:DP:AD:VAF:C:PS	1|0:48:51:21:0.411765:DV:784597
contig_254	943279	.	T	A	38.2	PASS	.	GT:GQ:DP:AD:VAF:C:PS	1|0:38:51:18:0.352941:DV:784597
contig_254	943286	.	G	A	16	PASS	.	GT:GQ:DP:AD:VAF:C:PS	1|0:16:49:19:0.388:P:784597
contig_254	943975	.	G	GC	28.8	PASS	.	GT:GQ:DP:AD:VAF:C	1/1:16:48:39:0.8125:DV
contig_254	943978	.	AATATATATATATATATATAT	A	40.4	PASS	.	GT:GQ:DP:AD:VAF:C:PS	0|1:40:47:16:0.340426:DV:784597
contig_254	944337	.	A	G	20	PASS	.	GT:GQ:DP:AD:VAF:C:PS	1|0:20:56:21:0.375:P:784597
contig_254	944906	.	T	C	57.2	PASS	.	GT:GQ:DP:AD:VAF:C:PS	0|1:56:53:24:0.45283:DV:784597
contig_254	945166	.	AG	A,ATG	51	PASS	.	GT:GQ:DP:AD:VAF:C:PS	2|1:25:56:27,22:0.482143,0.392857:DV:784597
contig_254	945167	.	G	GT	27	PASS	.	GT:GQ:DP:AD:VAF:C	0/0:21:28:22:0.785714:DV
contig_254	945681	.	CG	C	16	PASS	.	GT:GQ:DP:AD:VAF:C:PS	1|0:16:53:25:0.472:P:784597
contig_254	945764	.	T	G	19	PASS	.	GT:GQ:DP:AD:VAF:C:PS	1|0:19:52:25:0.481:P:784597
contig_254	945811	.	C	T	19	PASS	.	GT:GQ:DP:AD:VAF:C:PS	0|1:19:50:24:0.48:P:784597
contig_254	945825	.	C	T	20	PASS	.	GT:GQ:DP:AD:VAF:C:PS	1|0:20:51:25:0.49:P:784597
contig_254	945870	.	A	G	58.6	PASS	.	GT:GQ:DP:AD:VAF:C:PS	1|0:58:53:24:0.45283:DV:784597
contig_254	945875	.	C	T	67.5	PASS	.	GT:GQ:DP:AD:VAF:C:PS	1|0:67:52:23:0.442308:DV:784597
contig_254	945916	.	T	A	20	PASS	.	GT:GQ:DP:AD:VAF:C:PS	1|0:20:52:24:0.462:P:784597
contig_254	946009	.	TTATATATATA	T,TTATATATA	12.3	PASS	.	GT:GQ:DP:AD:VAF:C:PS	0|1:3:41:11,7:0.268293,0.170732:DV:784597
contig_254	946048	.	AT	A	12	PASS	.	GT:GQ:DP:AD:VAF:C:PS	0|1:12:51:19:0.373:P:784597
contig_254	946090	.	G	T	21	PASS	.	GT:GQ:DP:AD:VAF:C:PS	0|1:21:49:25:0.51:P:784597
contig_254	946190	.	G	A	21	PASS	.	GT:GQ:DP:AD:VAF:C:PS	1|0:21:51:24:0.471:P:784597
contig_254	946337	.	C	T	20	PASS	.	GT:GQ:DP:AD:VAF:C:PS	0|1:20:55:26:0.473:P:784597
contig_254	946349	.	GATGATAATAATCATCGCATTCA	G	56.8	PASS	.	GT:GQ:DP:AD:VAF:C:PS	0|1:57:56:26:0.464286:DV:784597
contig_254	946583	.	T	G	22	PASS	.	GT:GQ:DP:AD:VAF:C:PS	1|0:22:54:25:0.463:P:784597
contig_254	946994	.	T	C	21	PASS	.	GT:GQ:DP:AD:VAF:C:PS	1|0:21:55:26:0.473:P:784597
contig_254	947143	.	T	C	19	PASS	.	GT:GQ:DP:AD:VAF:C:PS	0|1:19:52:21:0.404:P:784597
contig_254	947251	.	G	T	19	PASS	.	GT:GQ:DP:AD:VAF:C:PS	0|1:19:55:28:0.509:P:784597
contig_254	947597	.	C	A	21	PASS	.	GT:GQ:DP:AD:VAF:C:PS	0|1:21:59:29:0.492:P:784597
contig_254	947909	.	GATA	G	3.5	PASS	.	GT:GQ:DP:AD:VAF:C:PS	0|1:4:55:25:0.454545:DV:784597
contig_254	947913	.	T	G	36	PASS	.	GT:GQ:DP:AD:VAF:C:PS	0|1:36:53:25:0.471698:DV:784597
contig_254	948424	.	C	T	20	PASS	.	GT:GQ:DP:AD:VAF:C:PS	1|0:20:59:27:0.458:P:784597
contig_254	948468	.	A	G	69.2	PASS	.	GT:GQ:DP:AD:VAF:C:PS	0|1:69:48:14:0.291667:DV:784597
contig_254	948680	.	CGATGAAACCG	C	61.6	PASS	.	GT:GQ:DP:AD:VAF:C:PS	1|0:56:52:20:0.384615:DV:784597
contig_254	948805	.	C	T	20	PASS	.	GT:GQ:DP:AD:VAF:C:PS	1|0:20:50:23:0.46:P:784597
contig_254	949510	.	A	T	22	PASS	.	GT:GQ:DP:AD:VAF:C:PS	1|0:22:51:24:0.471:P:784597
contig_254	949533	.	A	G	17	PASS	.	GT:GQ:DP:AD:VAF:C:PS	0|1:17:47:20:0.426:P:784597
contig_254	949575	.	T	C	20	PASS	.	GT:GQ:DP:AD:VAF:C:PS	1|0:20:50:21:0.42:P:784597
contig_254	951063	.	G	T	22	PASS	.	GT:GQ:DP:AD:VAF:C:PS	0|1:22:37:17:0.459:P:784597
contig_254	951253	.	G	A	17	PASS	.	GT:GQ:DP:AD:VAF:C:PS	0|1:17:40:17:0.425:P:784597
contig_254	951465	.	AAT	A	51.2	PASS	.	GT:GQ:DP:AD:VAF:C:PS	0|1:51:36:13:0.361111:DV:784597
contig_254	952520	.	TGCG	T	16	PASS	.	GT:GQ:DP:AD:VAF:C:PS	0|1:16:41:17:0.415:P:784597
contig_254	952801	.	G	A	22	PASS	.	GT:GQ:DP:AD:VAF:C:PS	1|0:22:45:20:0.444:P:784597
contig_254	952991	.	A	G	17	PASS	.	GT:GQ:DP:AD:VAF:C:PS	0|1:17:46:22:0.478:P:784597
contig_254	953274	.	TATATTCTATTTTAATATATTA	T	28.6	PASS	.	GT:GQ:DP:AD:VAF:C:PS	1|0:28:41:15:0.365854:DV:784597
contig_254	953292	.	A	T	21.2	PASS	.	GT:GQ:DP:AD:VAF:C	0/1:21:22:20:0.909091:DV
contig_254	953330	.	G	T	20	PASS	.	GT:GQ:DP:AD:VAF:C:PS	0|1:20:42:23:0.548:P:784597
contig_254	953345	.	T	C	20	PASS	.	GT:GQ:DP:AD:VAF:C:PS	1|0:20:42:19:0.452:P:784597
contig_254	953384	.	AT	A	4	refCall	.	GT:GQ:DP:AD:VAF:C	./.:2:41:11:0.268293:DV
contig_254	953698	.	GA	G	1	refCall	.	GT:GQ:DP:AD:VAF:C	./.:7:34:12:0.352941:DV
contig_254	954167	.	TGA	T	25.7	PASS	.	GT:GQ:DP:AD:VAF:C	1/1:21:34:9:0.264706:DV
contig_254	954524	.	AATATATAT	A	37.2	PASS	.	GT:GQ:DP:AD:VAF:C:PS	0|1:37:27:10:0.37037:DV:784597
contig_254	956168	.	C	T	19	PASS	.	GT:GQ:DP:AD:VAF:C:PS	1|0:19:40:18:0.45:P:784597
contig_254	956188	.	T	A	34.2	PASS	.	GT:GQ:DP:AD:VAF:C:PS	0|1:34:39:17:0.435897:DV:784597
contig_254	956209	.	GGTTGTGTAT	G	42.2	PASS	.	GT:GQ:DP:AD:VAF:C:PS	0|1:42:31:12:0.387097:DV:784597
contig_254	957210	.	A	G	16	PASS	.	GT:GQ:DP:AD:VAF:C:PS	1|0:16:51:24:0.471:P:784597
contig_254	957630	.	A	G	17	PASS	.	GT:GQ:DP:AD:VAF:C:PS	0|1:17:46:21:0.457:P:784597
contig_254	957767	.	G	A	21	PASS	.	GT:GQ:DP:AD:VAF:C:PS	1|0:21:48:23:0.479:P:784597
contig_254	957811	.	T	G	18	PASS	.	GT:GQ:DP:AD:VAF:C:PS	0|1:18:45:18:0.4:P:784597
contig_254	958046	.	G	A	19	PASS	.	GT:GQ:DP:AD:VAF:C:PS	0|1:19:58:25:0.431:P:784597
contig_254	958153	.	T	C	22	PASS	.	GT:GQ:DP:AD:VAF:C:PS	1|0:22:59:26:0.441:P:784597
contig_254	959332	.	A	G	16	PASS	.	GT:GQ:DP:AD:VAF:C:PS	0|1:16:62:30:0.484:P:784597
contig_254	959504	.	G	A	22	PASS	.	GT:GQ:DP:AD:VAF:C:PS	1|0:22:59:25:0.424:P:784597
contig_254	960102	.	T	C	19	PASS	.	GT:GQ:DP:AD:VAF:C:PS	1|0:19:50:20:0.4:P:784597
contig_254	961728	.	TC	T	11	PASS	.	GT:GQ:DP:AD:VAF:C:PS	0|1:11:46:20:0.435:P:784597
contig_254	962611	.	C	T	20	PASS	.	GT:GQ:DP:AD:VAF:C:PS	1|0:20:60:32:0.533:P:784597
contig_254	963292	.	A	G	60.5	PASS	.	GT:GQ:DP:AD:VAF:C:PS	1|0:60:63:29:0.460317:DV:784597
contig_254	963361	.	TA	T	34.5	PASS	.	GT:GQ:DP:AD:VAF:C:PS	1|0:34:54:16:0.296296:DV:784597
contig_254	963824	.	T	C	21	PASS	.	GT:GQ:DP:AD:VAF:C:PS	1|0:21:62:27:0.435:P:784597
contig_254	963917	.	AG	A,ATG	59.4	PASS	.	GT:GQ:DP:AD:VAF:C:PS	2|1:30:62:30,31:0.483871,0.5:DV:784597
contig_254	963922	.	G	C	51.1	PASS	.	GT:GQ:DP:AD:VAF:C:PS	0|1:51:63:29:0.460317:DV:784597
contig_254	963938	.	G	T	21	PASS	.	GT:GQ:DP:AD:VAF:C:PS	0|1:21:60:28:0.467:P:784597
contig_254	963960	.	GT	G	48.3	PASS	.	GT:GQ:DP:AD:VAF:C:PS	1|0:29:60:27:0.45:DV:784597
contig_254	963965	.	CT	C	36.8	PASS	.	GT:GQ:DP:AD:VAF:C:PS	0|1:36:59:27:0.457627:DV:784597
contig_254	963974	.	G	A	55	PASS	.	GT:GQ:DP:AD:VAF:C:PS	0|1:55:64:29:0.453125:DV:784597
contig_254	963983	.	TTA	T	45.7	PASS	.	GT:GQ:DP:AD:VAF:C:PS	0|1:45:63:28:0.444444:DV:784597
contig_254	964272	.	A	C	71.7	PASS	.	GT:GQ:DP:AD:VAF:C:PS	0|1:69:60:29:0.483333:DV:784597
contig_254	964428	.	A	G	19	PASS	.	GT:GQ:DP:AD:VAF:C:PS	0|1:19:58:24:0.414:P:784597
contig_254	965411	.	A	G	16	PASS	.	GT:GQ:DP:AD:VAF:C:PS	0|1:16:51:24:0.471:P:784597
contig_254	965667	.	T	A	18	PASS	.	GT:GQ:DP:AD:VAF:C:PS	0|1:18:55:26:0.473:P:784597
contig_254	965768	.	C	T	19	PASS	.	GT:GQ:DP:AD:VAF:C:PS	0|1:19:51:25:0.49:P:784597
contig_254	965826	.	G	A	20	PASS	.	GT:GQ:DP:AD:VAF:C:PS	0|1:20:53:25:0.472:P:784597
contig_254	965925	.	G	A	20	PASS	.	GT:GQ:DP:AD:VAF:C:PS	0|1:20:54:24:0.444:P:784597
contig_254	966006	.	T	G	19	PASS	.	GT:GQ:DP:AD:VAF:C:PS	0|1:19:53:25:0.472:P:784597
contig_254	966083	.	A	G	18	PASS	.	GT:GQ:DP:AD:VAF:C:PS	0|1:18:49:20:0.408:P:784597
contig_254	966796	.	TCG	T	17.3	PASS	.	GT:GQ:DP:AD:VAF:C:PS	0|1:17:47:22:0.468085:DV:784597
contig_254	966800	.	CGCT	C	19.2	PASS	.	GT:GQ:DP:AD:VAF:C:PS	0|1:19:49:21:0.428571:DV:784597
contig_254	966876	.	CT	C	1.6	refCall	.	GT:GQ:DP:AD:VAF:C	./.:5:50:9:0.18:DV
contig_254	966973	.	T	C	41	PASS	.	GT:GQ:DP:AD:VAF:C:PS	1|0:41:25:11:0.44:DV:784597
contig_254	967192	.	C	T	19	PASS	.	GT:GQ:DP:AD:VAF:C:PS	1|0:19:47:19:0.404:P:784597
contig_254	971021	.	G	A	20	PASS	.	GT:GQ:DP:AD:VAF:C:PS	0|1:20:53:27:0.509:P:784597
contig_254	971355	.	ATTT	A	48.1	PASS	.	GT:GQ:DP:AD:VAF:C:PS	1|0:48:56:21:0.375:DV:784597
contig_254	971882	.	T	C	22	PASS	.	GT:GQ:DP:AD:VAF:C:PS	1|0:22:61:29:0.475:P:784597
contig_254	972481	.	C	T	21	PASS	.	GT:GQ:DP:AD:VAF:C:PS	1|0:21:59:28:0.475:P:784597
contig_254	972719	.	A	G	19	PASS	.	GT:GQ:DP:AD:VAF:C:PS	1|0:19:58:24:0.414:P:784597
contig_254	973479	.	GTTTCCGTCTCGC	G	61	PASS	.	GT:GQ:DP:AD:VAF:C:PS	1|0:60:57:21:0.368421:DV:784597
contig_254	974566	.	C	T	19	PASS	.	GT:GQ:DP:AD:VAF:C:PS	1|0:19:59:28:0.475:P:784597
contig_254	974681	.	T	C	16	PASS	.	GT:GQ:DP:AD:VAF:C:PS	1|0:16:56:25:0.446:P:784597
contig_254	974687	.	GA	G	37.6	PASS	.	GT:GQ:DP:AD:VAF:C:PS	1|0:37:54:21:0.388889:DV:784597
contig_254	974699	.	A	T	16	PASS	.	GT:GQ:DP:AD:VAF:C:PS	0|1:16:55:26:0.473:P:784597
contig_254	975213	.	A	G	19	PASS	.	GT:GQ:DP:AD:VAF:C:PS	1|0:19:50:23:0.46:P:784597
contig_254	975485	.	ATGTAT	A	15	PASS	.	GT:GQ:DP:AD:VAF:C:PS	1|0:15:46:18:0.391:P:784597
contig_254	975963	.	C	T	16	PASS	.	GT:GQ:DP:AD:VAF:C:PS	0|1:16:50:25:0.5:P:784597
contig_254	976792	.	CTCT	C,CCT	16.3	PASS	.	GT:GQ:DP:AD:VAF:C:PS	2|0:3:52:15,9:0.288462,0.173077:DV:784597
contig_254	976871	.	C	T	21	PASS	.	GT:GQ:DP:AD:VAF:C:PS	1|0:21:54:26:0.481:P:784597
contig_254	978191	.	C	T	20	PASS	.	GT:GQ:DP:AD:VAF:C:PS	0|1:20:60:28:0.467:P:784597
contig_254	978354	.	A	G	21	PASS	.	GT:GQ:DP:AD:VAF:C:PS	0|1:21:59:26:0.441:P:784597
contig_254	978411	.	C	T	18	PASS	.	GT:GQ:DP:AD:VAF:C:PS	0|1:18:54:23:0.426:P:784597
contig_254	978591	.	G	A	21	PASS	.	GT:GQ:DP:AD:VAF:C:PS	1|0:21:62:30:0.484:P:784597
contig_254	978680	.	A	G	16	PASS	.	GT:GQ:DP:AD:VAF:C:PS	0|1:16:65:30:0.462:P:784597
contig_254	978687	.	A	G	17	PASS	.	GT:GQ:DP:AD:VAF:C:PS	0|1:17:65:27:0.415:P:784597
contig_254	978780	.	ATGT	A	18	PASS	.	GT:GQ:DP:AD:VAF:C:PS	0|1:18:65:29:0.446:P:784597
contig_254	978864	.	CGTAT	C	11	PASS	.	GT:GQ:DP:AD:VAF:C:PS	0|1:11:61:18:0.295:P:784597
contig_254	978946	.	G	A	19	PASS	.	GT:GQ:DP:AD:VAF:C:PS	0|1:19:62:26:0.419:P:784597
contig_254	979030	.	G	A	57.6	PASS	.	GT:GQ:DP:AD:VAF:C:PS	0|1:58:62:27:0.435484:DV:784597
contig_254	979173	.	G	A	24	PASS	.	GT:GQ:DP:AD:VAF:C:PS	1|0:24:66:32:0.485:P:784597
contig_254	979301	.	T	C	20	PASS	.	GT:GQ:DP:AD:VAF:C:PS	1|0:20:65:30:0.462:P:784597
contig_254	979698	.	TCTC	T	16	PASS	.	GT:GQ:DP:AD:VAF:C:PS	0|1:16:62:28:0.452:P:784597
contig_254	979751	.	T	C	18	PASS	.	GT:GQ:DP:AD:VAF:C:PS	0|1:18:59:27:0.458:P:784597
contig_254	979791	.	GA	G	12	PASS	.	GT:GQ:DP:AD:VAF:C:PS	1|0:12:62:22:0.355:P:784597
contig_254	979807	.	C	G	66	PASS	.	GT:GQ:DP:AD:VAF:C:PS	1|0:60:61:28:0.459016:DV:784597
contig_254	980196	.	C	G	21	PASS	.	GT:GQ:DP:AD:VAF:C:PS	1|0:21:60:22:0.367:P:784597
contig_254	981342	.	C	T	20	PASS	.	GT:GQ:DP:AD:VAF:C:PS	0|1:20:49:25:0.51:P:784597
contig_254	982272	.	A	G	61.5	PASS	.	GT:GQ:DP:AD:VAF:C:PS	1|0:61:57:21:0.368421:DV:784597
contig_254	982448	.	TAA	T	43.1	PASS	.	GT:GQ:DP:AD:VAF:C:PS	0|1:43:61:29:0.47541:DV:784597
contig_254	982596	.	C	A	22	PASS	.	GT:GQ:DP:AD:VAF:C:PS	1|0:22:61:25:0.41:P:784597
contig_254	982970	.	A	C	21	PASS	.	GT:GQ:DP:AD:VAF:C:PS	0|1:21:65:33:0.508:P:784597
contig_254	983190	.	T	C	17	PASS	.	GT:GQ:DP:AD:VAF:C:PS	0|1:17:65:28:0.431:P:784597
contig_254	983255	.	TA	T	20	PASS	.	GT:GQ:DP:AD:VAF:C:PS	1|0:20:65:25:0.385:P:784597
contig_254	983384	.	T	C	19	PASS	.	GT:GQ:DP:AD:VAF:C:PS	0|1:19:64:29:0.453:P:784597
contig_254	983440	.	TG	T	55.3	PASS	.	GT:GQ:DP:AD:VAF:C:PS	1|0:49:66:31:0.469697:DV:784597
contig_254	983442	.	GA	G	36.8	PASS	.	GT:GQ:DP:AD:VAF:C:PS	0|1:29:62:24:0.387097:DV:784597
contig_254	983613	.	A	G	18	PASS	.	GT:GQ:DP:AD:VAF:C:PS	0|1:18:62:27:0.435:P:784597
contig_254	983712	.	G	A	21	PASS	.	GT:GQ:DP:AD:VAF:C:PS	1|0:21:61:28:0.459:P:784597
contig_254	984050	.	T	C	20	PASS	.	GT:GQ:DP:AD:VAF:C:PS	0|1:20:58:26:0.448:P:784597
contig_254	984726	.	T	C	20	PASS	.	GT:GQ:DP:AD:VAF:C:PS	0|1:20:68:32:0.471:P:784597
contig_254	985225	.	A	G	18	PASS	.	GT:GQ:DP:AD:VAF:C:PS	1|0:18:57:24:0.421:P:784597
contig_254	985317	.	CTCTGGTATGA	C	68.4	PASS	.	GT:GQ:DP:AD:VAF:C:PS	0|1:62:56:27:0.482143:DV:784597
contig_254	985438	.	C	T	20	PASS	.	GT:GQ:DP:AD:VAF:C:PS	1|0:20:58:26:0.448:P:784597
contig_254	985773	.	T	C	20	PASS	.	GT:GQ:DP:AD:VAF:C:PS	0|1:20:48:23:0.479:P:784597
contig_254	985791	.	GAT	G	20	PASS	.	GT:GQ:DP:AD:VAF:C:PS	1|0:20:53:26:0.491:P:784597
contig_254	985810	.	A	G	20	PASS	.	GT:GQ:DP:AD:VAF:C:PS	0|1:20:53:27:0.509:P:784597
contig_254	986848	.	A	G	18	PASS	.	GT:GQ:DP:AD:VAF:C:PS	1|0:18:57:22:0.386:P:784597
contig_254	986894	.	T	C	21	PASS	.	GT:GQ:DP:AD:VAF:C:PS	1|0:21:57:23:0.404:P:784597
contig_254	989049	.	T	C	17	PASS	.	GT:GQ:DP:AD:VAF:C:PS	1|0:17:54:21:0.389:P:784597
contig_254	989095	.	A	G	46.6	PASS	.	GT:GQ:DP:AD:VAF:C:PS	1|0:47:57:21:0.368421:DV:784597
contig_254	989245	.	T	C	16	PASS	.	GT:GQ:DP:AD:VAF:C:PS	1|0:16:55:17:0.309:P:784597
contig_254	989839	.	G	A	22	PASS	.	GT:GQ:DP:AD:VAF:C:PS	1|0:22:61:23:0.377:P:784597
contig_254	989978	.	GAAGA	G	13	PASS	.	GT:GQ:DP:AD:VAF:C:PS	0|1:13:59:31:0.525:P:784597
contig_254	990000	.	G	A	22	PASS	.	GT:GQ:DP:AD:VAF:C:PS	1|0:22:56:22:0.393:P:784597
contig_254	990575	.	A	G	17	PASS	.	GT:GQ:DP:AD:VAF:C:PS	1|0:17:52:24:0.462:P:784597
contig_254	990705	.	T	TCG	15	PASS	.	GT:GQ:DP:AD:VAF:C:PS	1|0:15:49:18:0.367:P:784597
contig_254	991768	.	C	CT	1	refCall	.	GT:GQ:DP:AD:VAF:C	./.:7:51:6:0.117647:DV
contig_254	991909	.	G	A	22	PASS	.	GT:GQ:DP:AD:VAF:C:PS	1|0:22:50:25:0.5:P:784597
contig_254	992255	.	AAAC	A	15	PASS	.	GT:GQ:DP:AD:VAF:C:PS	0|1:15:47:17:0.362:P:784597
contig_254	992997	.	G	A	20	PASS	.	GT:GQ:DP:AD:VAF:C:PS	1|0:20:50:24:0.48:P:784597
contig_254	993038	.	AAAC	A	16	PASS	.	GT:GQ:DP:AD:VAF:C:PS	0|1:16:51:24:0.471:P:784597
contig_254	993109	.	AT	A	20.1	PASS	.	GT:GQ:DP:AD:VAF:C:PS	1|0:17:53:26:0.490566:DV:784597
contig_254	993111	.	T	TC	25.7	PASS	.	GT:GQ:DP:AD:VAF:C:PS	0|1:8:53:20:0.377358:DV:784597
contig_254	994562	.	T	C	18	PASS	.	GT:GQ:DP:AD:VAF:C:PS	1|0:18:52:23:0.442:P:784597
contig_254	994846	.	G	A	22	PASS	.	GT:GQ:DP:AD:VAF:C:PS	1|0:22:51:19:0.373:P:784597
contig_254	996095	.	G	A	22	PASS	.	GT:GQ:DP:AD:VAF:C:PS	1|0:22:65:22:0.338:P:784597
contig_254	997548	.	C	T	22	PASS	.	GT:GQ:DP:AD:VAF:C:PS	1|0:22:59:27:0.458:P:784597
contig_254	997607	.	TTACAC	T	52.7	PASS	.	GT:GQ:DP:AD:VAF:C:PS	0|1:48:52:21:0.403846:DV:784597
contig_254	997613	.	T	TC	49	PASS	.	GT:GQ:DP:AD:VAF:C:PS	1|0:48:61:27:0.442623:DV:784597
contig_254	998092	.	A	T	46.9	PASS	.	GT:GQ:DP:AD:VAF:C:PS	1|0:47:52:21:0.403846:DV:784597
contig_254	998101	.	GTAAAAT	G	44.2	PASS	.	GT:GQ:DP:AD:VAF:C:PS	1|0:44:49:15:0.306122:DV:784597
contig_254	998533	.	TAC	T	18	PASS	.	GT:GQ:DP:AD:VAF:C:PS	1|0:18:57:20:0.351:P:784597
contig_254	998849	.	T	G	20	PASS	.	GT:GQ:DP:AD:VAF:C:PS	1|0:20:60:22:0.367:P:784597
contig_254	998941	.	A	G	19	PASS	.	GT:GQ:DP:AD:VAF:C:PS	1|0:19:60:23:0.383:P:784597
contig_254	998963	.	A	C	20	PASS	.	GT:GQ:DP:AD:VAF:C:PS	1|0:20:59:22:0.373:P:784597
contig_254	999128	.	G	A	24	PASS	.	GT:GQ:DP:AD:VAF:C:PS	1|0:24:59:24:0.407:P:784597
contig_254	999722	.	G	A	58.6	PASS	.	GT:GQ:DP:AD:VAF:C:PS	1|0:58:51:22:0.431373:DV:784597
contig_254	999728	.	T	C	99	PASS	.	GT:GQ:DP:AD:VAF:C:PS	1|0:99:50:23:0.46:DV:784597
contig_254	999763	.	A	G	18	PASS	.	GT:GQ:DP:AD:VAF:C:PS	0|1:18:52:27:0.519:P:784597
contig_254	999937	.	G	T	16	PASS	.	GT:GQ:DP:AD:VAF:C:PS	1|0:16:48:21:0.438:P:784597
contig_254	1000570	.	C	T	17	PASS	.	GT:GQ:DP:AD:VAF:C:PS	1|0:17:44:18:0.409:P:784597
contig_254	1000845	.	C	T	16	PASS	.	GT:GQ:DP:AD:VAF:C:PS	1|0:16:43:18:0.419:P:784597
contig_254	1001044	.	T	C	17	PASS	.	GT:GQ:DP:AD:VAF:C:PS	0|1:17:41:18:0.439:P:784597
contig_254	1001074	.	C	A	20	PASS	.	GT:GQ:DP:AD:VAF:C:PS	1|0:20:43:19:0.442:P:784597
contig_254	1001111	.	T	C	18	PASS	.	GT:GQ:DP:AD:VAF:C:PS	1|0:18:42:16:0.381:P:784597
contig_254	1001141	.	C	T	19	PASS	.	GT:GQ:DP:AD:VAF:C:PS	0|1:19:43:22:0.512:P:784597
contig_254	1001177	.	ATT	A,AATTT	58.5	PASS	.	GT:GQ:DP:AD:VAF:C:PS	2|1:30:45:26,14:0.577778,0.311111:DV:784597
contig_254	1001225	.	G	A	52.9	PASS	.	GT:GQ:DP:AD:VAF:C:PS	1|0:52:44:19:0.431818:DV:784597
contig_254	1001228	.	G	A	17	PASS	.	GT:GQ:DP:AD:VAF:C:PS	1|0:17:44:18:0.409:P:784597
contig_254	1001239	.	AACATTACG	A	31.7	PASS	.	GT:GQ:DP:AD:VAF:C:PS	1|0:32:44:16:0.363636:DV:784597
contig_254	1001316	.	G	A	19	PASS	.	GT:GQ:DP:AD:VAF:C:PS	1|0:19:45:17:0.378:P:784597
contig_254	1001329	.	G	A	21.3	PASS	.	GT:GQ:DP:AD:VAF:C:PS	1|0:21:43:18:0.418605:DV:784597
contig_254	1001334	.	T	C	16.7	PASS	.	GT:GQ:DP:AD:VAF:C:PS	1|0:17:44:15:0.340909:DV:784597
contig_254	1001373	.	A	G	19	PASS	.	GT:GQ:DP:AD:VAF:C:PS	1|0:19:42:16:0.381:P:784597
contig_254	1001384	.	T	C	17	PASS	.	GT:GQ:DP:AD:VAF:C:PS	1|0:17:46:17:0.37:P:784597
contig_254	1001397	.	TTA	T	18	PASS	.	GT:GQ:DP:AD:VAF:C:PS	1|0:18:46:19:0.413:P:784597
contig_254	1001428	.	A	C	7	PASS	.	GT:GQ:DP:AD:VAF:C:PS	1|0:7:39:14:0.358974:DV:784597
contig_254	1001432	.	C	T	6.1	PASS	.	GT:GQ:DP:AD:VAF:C:PS	1|0:6:44:15:0.340909:DV:784597
contig_254	1001478	.	TAAAAA	T	12	PASS	.	GT:GQ:DP:AD:VAF:C:PS	1|0:12:42:16:0.381:P:784597
contig_254	1001489	.	T	C	29.1	PASS	.	GT:GQ:DP:AD:VAF:C:PS	1|0:29:42:16:0.380952:DV:784597
contig_254	1002346	.	G	A	20	PASS	.	GT:GQ:DP:AD:VAF:C:PS	1|0:20:43:19:0.442:P:784597
contig_254	1002369	.	T	C	19	PASS	.	GT:GQ:DP:AD:VAF:C:PS	0|1:19:42:20:0.476:P:784597
contig_254	1002488	.	G	A	54.4	PASS	.	GT:GQ:DP:AD:VAF:C:PS	0|1:54:41:19:0.463415:DV:784597
contig_254	1002494	.	T	C	54.2	PASS	.	GT:GQ:DP:AD:VAF:C:PS	0|1:54:42:21:0.5:DV:784597
contig_254	1002573	.	A	G	19	PASS	.	GT:GQ:DP:AD:VAF:C:PS	0|1:19:42:21:0.5:P:784597
contig_254	1002599	.	C	T	19	PASS	.	GT:GQ:DP:AD:VAF:C:PS	0|1:19:44:22:0.5:P:784597
contig_254	1002713	.	G	A	19	PASS	.	GT:GQ:DP:AD:VAF:C:PS	0|1:19:44:21:0.477:P:784597
contig_254	1003552	.	AAT	A	3.2	PASS	.	GT:GQ:DP:AD:VAF:C:PS	0|1:3:41:16:0.390244:DV:784597
contig_254	1005632	.	CAT	C	28	PASS	.	GT:GQ:DP:AD:VAF:C:PS	1|0:27:38:14:0.368421:DV:784597
contig_254	1008014	.	C	CCGTGTTCTTTT	23	PASS	.	GT:GQ:DP:AD:VAF:C	1/1:14:13:7:0.538462:DV
contig_254	1008081	.	C	A	20	PASS	.	GT:GQ:DP:AD:VAF:C	1/1:20:12:12:1:P
contig_2542	960	.	TTATATATA	TTA,T	2.3	refCall	.	GT:GQ:DP:AD:VAF:C	./.:4:23:8,4:0.347826,0.173913:DV
contig_2542	1727	.	C	T	17	PASS	.	GT:GQ:DP:AD:VAF:C:PS	0|1:17:40:15:0.375:P:1726
contig_2542	1744	.	G	A	20	PASS	.	GT:GQ:DP:AD:VAF:C:PS	0|1:20:39:14:0.359:P:1726
contig_2542	3515	.	G	A	16	PASS	.	GT:GQ:DP:AD:VAF:C:PS	0|1:16:67:26:0.388:P:1726
contig_2542	4818	.	TCTC	T	0.2	refCall	.	GT:GQ:DP:AD:VAF:C	./.:14:38:7:0.184211:DV
contig_2542	4888	.	AT	A	0.2	refCall	.	GT:GQ:DP:AD:VAF:C	./.:15:40:6:0.15:DV
contig_2542	6411	.	G	A	0.5	refCall	.	GT:GQ:DP:AD:VAF:C	./.:9:36:8:0.222222:DV
contig_2542	6545	.	TAA	T	0.4	refCall	.	GT:GQ:DP:AD:VAF:C	./.:11:45:5:0.111111:DV
contig_2542	6622	.	GAGAC	G	1.3	refCall	.	GT:GQ:DP:AD:VAF:C	./.:6:49:9:0.183673:DV
contig_2542	6857	.	G	C	0.9	refCall	.	GT:GQ:DP:AD:VAF:C	./.:7:47:12:0.255319:DV
contig_2542	9469	.	A	C	8.9	PASS	.	GT:GQ:DP:AD:VAF:C:PS	0|1:9:42:14:0.333333:DV:1726
contig_2542	10483	.	A	G	1.4	refCall	.	GT:GQ:DP:AD:VAF:C	./.:6:37:10:0.27027:DV
contig_2542	10484	.	A	G	2.2	refCall	.	GT:GQ:DP:AD:VAF:C	./.:4:39:11:0.282051:DV
contig_2542	13342	.	TA	T	14.2	PASS	.	GT:GQ:DP:AD:VAF:C	1/1:13:17:13:0.764706:DV
contig_2542	13508	.	AT	A	0.9	refCall	.	GT:GQ:DP:AD:VAF:C	./.:7:25:8:0.32:DV
contig_2542	13510	.	TTTATA	T,TTA	6.6	PASS	.	GT:GQ:DP:AD:VAF:C:PS	0|2:3:25:7,5:0.28,0.2:DV:1726
contig_2543	825	.	A	ATTCCTCT	0.1	refCall	.	GT:GQ:DP:AD:VAF:C	./.:17:4:2:0.5:DV
contig_2543	1690	.	G	A	0.7	refCall	.	GT:GQ:DP:AD:VAF:C	./.:9:4:3:0.75:DV
contig_2543	1887	.	G	GATT	3.2	refCall	.	GT:GQ:DP:AD:VAF:C	./.:3:6:2:0.333333:DV
contig_2543	1917	.	A	C	0.8	refCall	.	GT:GQ:DP:AD:VAF:C	./.:8:6:3:0.5:DV
contig_2543	1968	.	AGAGTGG	A	14.5	PASS	.	GT:GQ:DP:AD:VAF:C	1/1:11:6:2:0.333333:DV
contig_2543	2005	.	G	A	2.5	refCall	.	GT:GQ:DP:AD:VAF:C	./.:4:5:2:0.4:DV
contig_2543	2923	.	G	A	4.7	PASS	.	GT:GQ:DP:AD:VAF:C	1/1:2:4:2:0.5:DV
contig_2543	3098	.	A	T	0.6	refCall	.	GT:GQ:DP:AD:VAF:C	./.:9:5:3:0.6:DV
contig_2543	4015	.	AT	A	0.3	refCall	.	GT:GQ:DP:AD:VAF:C	./.:12:10:2:0.2:DV
contig_2543	7167	.	G	A	0.5	refCall	.	GT:GQ:DP:AD:VAF:C	./.:10:27:6:0.222222:DV
contig_2543	7819	.	G	A	16	PASS	.	GT:GQ:DP:AD:VAF:C:PS	1|0:16:31:18:0.581:P:7818
contig_2543	8021	.	A	T	2.3	refCall	.	GT:GQ:DP:AD:VAF:C	./.:4:32:12:0.375:DV
contig_2543	8055	.	GAAT	G	14	PASS	.	GT:GQ:DP:AD:VAF:C:PS	0|1:14:36:13:0.361:P:7818
contig_2543	10573	.	G	A	20	PASS	.	GT:GQ:DP:AD:VAF:C:PS	0|1:20:52:22:0.423:P:7818
contig_2543	11442	.	TG	T	21.2	PASS	.	GT:GQ:DP:AD:VAF:C:PS	0|1:21:57:21:0.368421:DV:7818
contig_2543	11917	.	T	C	16	PASS	.	GT:GQ:DP:AD:VAF:C:PS	0|1:16:58:21:0.362:P:7818
contig_2543	14987	.	A	ACT	20.6	PASS	.	GT:GQ:DP:AD:VAF:C:PS	0|1:20:57:17:0.298246:DV:7818
contig_2543	15156	.	T	TAGA	1.3	refCall	.	GT:GQ:DP:AD:VAF:C	./.:6:54:13:0.240741:DV
contig_2543	16107	.	GA	G	10.4	PASS	.	GT:GQ:DP:AD:VAF:C:PS	1|0:10:53:17:0.320755:DV:7818
contig_2543	16143	.	T	A	19	PASS	.	GT:GQ:DP:AD:VAF:C:PS	0|1:19:54:21:0.389:P:7818
contig_2543	16307	.	G	T	20	PASS	.	GT:GQ:DP:AD:VAF:C:PS	0|1:20:54:17:0.315:P:7818
contig_2543	17134	.	T	C	62.7	PASS	.	GT:GQ:DP:AD:VAF:C:PS	1|0:62:48:22:0.458333:DV:7818
contig_2543	17219	.	A	G	18	PASS	.	GT:GQ:DP:AD:VAF:C:PS	1|0:18:47:23:0.489:P:7818
contig_2543	17988	.	A	G	17	PASS	.	GT:GQ:DP:AD:VAF:C:PS	1|0:17:42:19:0.452:P:7818
contig_2543	19283	.	TACACACACACACA	T	16.8	PASS	.	GT:GQ:DP:AD:VAF:C:PS	0|1:17:40:13:0.325:DV:7818
contig_2543	19297	.	C	T	19.7	PASS	.	GT:GQ:DP:AD:VAF:C:PS	0|1:20:38:14:0.368421:DV:7818
contig_2543	19984	.	T	C	16	PASS	.	GT:GQ:DP:AD:VAF:C:PS	1|0:16:42:17:0.405:P:7818
contig_2543	21108	.	GA	G	10	PASS	.	GT:GQ:DP:AD:VAF:C:PS	0|1:10:40:16:0.4:DV:7818
contig_2543	21111	.	A	AG	32.4	PASS	.	GT:GQ:DP:AD:VAF:C:PS	1|0:26:39:14:0.358974:DV:7818
contig_2543	21819	.	T	C	16	PASS	.	GT:GQ:DP:AD:VAF:C:PS	1|0:16:37:14:0.378:P:7818
contig_2543	23144	.	TAA	T,TA	18	PASS	.	GT:GQ:DP:AD:VAF:C:PS	0|1:18:43:15,6:0.349,0.14:P:7818
contig_2543	23273	.	T	A	9.9	PASS	.	GT:GQ:DP:AD:VAF:C:PS	0|1:10:41:10:0.243902:DV:7818
contig_2543	24638	.	A	C	16	PASS	.	GT:GQ:DP:AD:VAF:C:PS	1|0:16:35:14:0.4:P:7818
contig_2543	24729	.	T	C	16	PASS	.	GT:GQ:DP:AD:VAF:C:PS	1|0:16:38:16:0.421:P:7818
contig_2543	25642	.	AATATAT	A	17.7	PASS	.	GT:GQ:DP:AD:VAF:C:PS	0|1:18:42:10:0.238095:DV:7818
contig_2543	26223	.	GTA	G	10.2	PASS	.	GT:GQ:DP:AD:VAF:C:PS	1|0:10:42:13:0.309524:DV:7818
contig_2543	29177	.	CAT	C	41.8	PASS	.	GT:GQ:DP:AD:VAF:C:PS	0|1:42:38:14:0.368421:DV:7818
contig_2543	29199	.	AT	A	2	refCall	.	GT:GQ:DP:AD:VAF:C	./.:4:38:8:0.210526:DV
contig_2543	29513	.	G	A	20	PASS	.	GT:GQ:DP:AD:VAF:C:PS	0|1:20:44:19:0.432:P:7818
contig_2543	29565	.	G	A	22	PASS	.	GT:GQ:DP:AD:VAF:C:PS	0|1:22:47:21:0.447:P:7818
contig_2543	30374	.	C	G	20	PASS	.	GT:GQ:DP:AD:VAF:C:PS	0|1:20:49:22:0.449:P:7818
contig_2543	31673	.	A	AT	15.6	PASS	.	GT:GQ:DP:AD:VAF:C	1/1:15:42:14:0.333333:DV
contig_2543	31674	.	A	T	0	refCall	.	GT:GQ:DP:AD:VAF:C	0/0:29:42:9:0.214286:DV
contig_2543	31675	.	A	T	0	refCall	.	GT:GQ:DP:AD:VAF:C	0/0:44:42:13:0.309524:DV
contig_2543	31810	.	ATG	A	0.2	refCall	.	GT:GQ:DP:AD:VAF:C	./.:15:38:10:0.263158:DV
contig_2543	31824	.	GTATATATATATATA	G	27.8	PASS	.	GT:GQ:DP:AD:VAF:C:PS	0|1:28:26:8:0.307692:DV:7818
contig_2543	32159	.	GAA	G	24.4	PASS	.	GT:GQ:DP:AD:VAF:C:PS	0|1:18:52:23:0.442308:DV:7818
contig_2543	32888	.	G	A	9.6	PASS	.	GT:GQ:DP:AD:VAF:C:PS	0|1:10:55:18:0.327273:DV:7818
contig_2543	32921	.	TGCGC	T	4.9	PASS	.	GT:GQ:DP:AD:VAF:C:PS	1|0:5:46:10:0.217391:DV:7818
contig_2543	33348	.	G	A	20	PASS	.	GT:GQ:DP:AD:VAF:C:PS	1|0:20:60:30:0.5:P:7818
contig_2543	33572	.	C	G	20	PASS	.	GT:GQ:DP:AD:VAF:C:PS	0|1:20:61:28:0.459:P:7818
contig_2543	34828	.	CAT	C	11	PASS	.	GT:GQ:DP:AD:VAF:C:PS	1|0:11:63:25:0.397:P:7818
contig_2543	36223	.	C	T	19	PASS	.	GT:GQ:DP:AD:VAF:C:PS	0|1:19:59:22:0.373:P:7818
contig_2543	38657	.	GT	G,GAT	43.2	PASS	.	GT:GQ:DP:AD:VAF:C:PS	1|2:9:19:7,8:0.368421,0.421053:DV:7818
contig_2543	38659	.	ACT	A	5.2	PASS	.	GT:GQ:DP:AD:VAF:C:PS	1|0:5:21:6:0.285714:DV:7818
contig_2543	38733	.	TA	T	0.1	refCall	.	GT:GQ:DP:AD:VAF:C	./.:15:24:6:0.25:DV
contig_2544	2070	.	TTAA	T	1.5	refCall	.	GT:GQ:DP:AD:VAF:C	./.:5:36:8:0.222222:DV
contig_2544	2072	.	AATAATAT	AAT,A	17.3	PASS	.	GT:GQ:DP:AD:VAF:C	1/1:3:29:12,5:0.413793,0.172414:DV
contig_2544	2074	.	TA	T	0.2	refCall	.	GT:GQ:DP:AD:VAF:C	./.:13:20:7:0.35:DV
contig_2544	3016	.	CTTATATT	CTT,C	12	PASS	.	GT:GQ:DP:AD:VAF:C	1/1:12:42:25,10:0.595,0.238:P
contig_2544	11195	.	A	T	5.1	PASS	.	GT:GQ:DP:AD:VAF:C	1/1:5:7:4:0.571429:DV
contig_2544	11196	.	A	T	1	refCall	.	GT:GQ:DP:AD:VAF:C	./.:7:10:2:0.2:DV
contig_2544	11198	.	A	T	0.1	refCall	.	GT:GQ:DP:AD:VAF:C	./.:19:12:3:0.25:DV
contig_2544	11199	.	A	T	0	refCall	.	GT:GQ:DP:AD:VAF:C	0/0:21:12:4:0.333333:DV
contig_2544	11432	.	AT	A	0.4	refCall	.	GT:GQ:DP:AD:VAF:C	./.:11:12:3:0.25:DV
contig_2544	13117	.	T	C	3.2	PASS	.	GT:GQ:DP:AD:VAF:C:PS	0|1:3:7:2:0.285714:DV:13116
contig_2544	14537	.	G	A	0.2	refCall	.	GT:GQ:DP:AD:VAF:C	./.:13:4:2:0.5:DV
contig_2545	6141	.	GTATATATATA	G	6.5	PASS	.	GT:GQ:DP:AD:VAF:C:PS	1|0:7:44:6:0.136364:DV:6140
contig_2545	6939	.	T	C	52.7	PASS	.	GT:GQ:DP:AD:VAF:C:PS	1|0:53:40:14:0.35:DV:6140
contig_2545	8284	.	A	AT	3.8	PASS	.	GT:GQ:DP:AD:VAF:C:PS	1|0:3:36:16:0.444444:DV:6140
contig_2545	9453	.	T	G	0	refCall	.	GT:GQ:DP:AD:VAF:C	0/0:25:41:5:0.121951:DV
contig_2545	10331	.	A	G	20	PASS	.	GT:GQ:DP:AD:VAF:C:PS	1|0:20:38:17:0.447:P:6140
contig_2545	23485	.	T	C	65.3	PASS	.	GT:GQ:DP:AD:VAF:C:PS	0|1:65:51:22:0.431373:DV:23484
contig_2545	24500	.	GCTTACTC	G	11	PASS	.	GT:GQ:DP:AD:VAF:C:PS	1|0:11:48:14:0.292:P:23484
contig_2545	33799	.	ACT	A	35.3	PASS	.	GT:GQ:DP:AD:VAF:C:PS	0|1:34:44:13:0.295455:DV:33798
contig_2545	33816	.	A	C	23.7	PASS	.	GT:GQ:DP:AD:VAF:C:PS	1|0:24:37:11:0.297297:DV:33798
contig_2545	33818	.	A	C	23.8	PASS	.	GT:GQ:DP:AD:VAF:C:PS	1|0:24:43:13:0.302326:DV:33798
contig_2545	34322	.	ATGTG	A	15.5	PASS	.	GT:GQ:DP:AD:VAF:C:PS	0|1:15:41:12:0.292683:DV:33798
contig_2545	37433	.	TTATA	T	28	PASS	.	GT:GQ:DP:AD:VAF:C:PS	0|1:27:34:12:0.352941:DV:33798
contig_2545	37461	.	TTA	T	18.7	PASS	.	GT:GQ:DP:AD:VAF:C:PS	1|0:18:31:12:0.387097:DV:33798
contig_2545	38574	.	AAAT	A	0.2	refCall	.	GT:GQ:DP:AD:VAF:C	./.:13:26:9:0.346154:DV
contig_2545	38575	.	A	AT	7.5	PASS	.	GT:GQ:DP:AD:VAF:C	1/1:5:29:12:0.413793:DV
contig_2545	40418	.	A	T	19	PASS	.	GT:GQ:DP:AD:VAF:C:PS	1|0:19:37:14:0.378:P:33798
contig_2545	47642	.	C	T	48.7	PASS	.	GT:GQ:DP:AD:VAF:C:PS	1|0:49:69:30:0.434783:DV:33798
contig_2545	48597	.	AT	A	0.3	refCall	.	GT:GQ:DP:AD:VAF:C	./.:12:67:9:0.134328:DV
contig_2545	52539	.	A	AC	12	PASS	.	GT:GQ:DP:AD:VAF:C	1/1:12:69:64:0.928:P
contig_2545	52556	.	G	A	3.3	PASS	.	GT:GQ:DP:AD:VAF:C:PS	1|0:3:59:12:0.20339:DV:33798
contig_2545	53881	.	T	C	18.6	PASS	.	GT:GQ:DP:AD:VAF:C:PS	1|0:19:56:16:0.285714:DV:33798
contig_2545	54222	.	T	C	0	refCall	.	GT:GQ:DP:AD:VAF:C	0/0:20:49:7:0.142857:DV
contig_2545	54226	.	T	C	0.1	refCall	.	GT:GQ:DP:AD:VAF:C	./.:18:49:8:0.163265:DV
contig_2545	54230	.	T	C	0.1	refCall	.	GT:GQ:DP:AD:VAF:C	./.:18:48:8:0.166667:DV
contig_2545	54234	.	T	C	0.2	refCall	.	GT:GQ:DP:AD:VAF:C	./.:14:42:8:0.190476:DV
contig_2545	54238	.	T	C	0	refCall	.	GT:GQ:DP:AD:VAF:C	0/0:21:31:8:0.258065:DV
contig_2545	54246	.	T	C	0.1	refCall	.	GT:GQ:DP:AD:VAF:C	./.:17:48:9:0.1875:DV
contig_2545	54384	.	T	C	0.1	refCall	.	GT:GQ:DP:AD:VAF:C	./.:17:50:10:0.2:DV
contig_2545	54392	.	T	C	0.1	refCall	.	GT:GQ:DP:AD:VAF:C	./.:19:49:10:0.204082:DV
contig_2545	54424	.	T	C	0	refCall	.	GT:GQ:DP:AD:VAF:C	0/0:20:50:11:0.22:DV
contig_2545	54428	.	T	C	0.1	refCall	.	GT:GQ:DP:AD:VAF:C	./.:19:51:10:0.196078:DV
contig_2545	54432	.	T	C	0.1	refCall	.	GT:GQ:DP:AD:VAF:C	./.:19:51:10:0.196078:DV
contig_2545	54436	.	T	C	0.1	refCall	.	GT:GQ:DP:AD:VAF:C	./.:16:51:10:0.196078:DV
contig_2545	54440	.	T	C	0.1	refCall	.	GT:GQ:DP:AD:VAF:C	./.:18:51:8:0.156863:DV
contig_2545	54444	.	T	C	0	refCall	.	GT:GQ:DP:AD:VAF:C	0/0:24:51:7:0.137255:DV
contig_2545	55939	.	G	A	35.1	PASS	.	GT:GQ:DP:AD:VAF:C:PS	1|0:35:59:15:0.254237:DV:33798
contig_2545	57931	.	G	GT	0.3	refCall	.	GT:GQ:DP:AD:VAF:C	./.:11:67:7:0.104478:DV
contig_2545	58019	.	G	A	24	PASS	.	GT:GQ:DP:AD:VAF:C:PS	1|0:24:64:28:0.438:P:33798
contig_2545	58724	.	T	C	19	PASS	.	GT:GQ:DP:AD:VAF:C:PS	0|1:19:61:25:0.41:P:33798
contig_2545	60315	.	GTATA	G	21.5	PASS	.	GT:GQ:DP:AD:VAF:C:PS	0|1:21:45:8:0.177778:DV:33798
contig_2545	60358	.	TACACACACACACACAC	T	19.1	PASS	.	GT:GQ:DP:AD:VAF:C:PS	1|0:19:46:7:0.152174:DV:33798
contig_2545	60404	.	C	T	21.7	PASS	.	GT:GQ:DP:AD:VAF:C:PS	0|1:21:42:17:0.404762:DV:33798
contig_2545	60411	.	A	G	20.6	PASS	.	GT:GQ:DP:AD:VAF:C:PS	0|1:21:51:16:0.313726:DV:33798
contig_2545	63567	.	AT	A	2	refCall	.	GT:GQ:DP:AD:VAF:C	./.:4:47:14:0.297872:DV
contig_2545	64045	.	TTA	T	40.3	PASS	.	GT:GQ:DP:AD:VAF:C:PS	0|1:4:46:20:0.434783:DV:33798
contig_2545	64175	.	CT	C	1.2	refCall	.	GT:GQ:DP:AD:VAF:C	./.:6:38:5:0.131579:DV
contig_2545	64181	.	T	C	4.2	PASS	.	GT:GQ:DP:AD:VAF:C	1/1:4:46:8:0.173913:DV
contig_2545	64182	.	T	C	6.6	PASS	.	GT:GQ:DP:AD:VAF:C	1/1:7:46:11:0.23913:DV
contig_2545	65326	.	T	C	18	PASS	.	GT:GQ:DP:AD:VAF:C:PS	1|0:18:49:19:0.388:P:33798
contig_2546	4685	.	A	G	17	PASS	.	GT:GQ:DP:AD:VAF:C:PS	0|1:17:46:15:0.326:P:4684
contig_2546	6171	.	GA	G	10	PASS	.	GT:GQ:DP:AD:VAF:C	1/1:10:31:7:0.225806:DV
contig_2546	6211	.	A	T	7.4	PASS	.	GT:GQ:DP:AD:VAF:C	1/1:7:35:6:0.171429:DV
contig_2546	6212	.	A	T	0	refCall	.	GT:GQ:DP:AD:VAF:C	0/0:27:35:8:0.228571:DV
contig_2546	6213	.	A	T	0	refCall	.	GT:GQ:DP:AD:VAF:C	0/0:25:35:9:0.257143:DV
contig_2546	6357	.	GTATA	G	26.2	PASS	.	GT:GQ:DP:AD:VAF:C:PS	1|0:26:40:11:0.275:DV:4684
contig_2546	8833	.	T	A	17	PASS	.	GT:GQ:DP:AD:VAF:C:PS	0|1:17:51:25:0.49:P:4684
contig_2546	8990	.	ATATAT	A	10.5	PASS	.	GT:GQ:DP:AD:VAF:C:PS	0|1:11:46:8:0.173913:DV:4684
contig_2546	9313	.	TA	T	44.6	PASS	.	GT:GQ:DP:AD:VAF:C:PS	1|0:33:51:24:0.470588:DV:4684
contig_2546	9318	.	AT	A	34.5	PASS	.	GT:GQ:DP:AD:VAF:C:PS	0|1:33:44:17:0.386364:DV:4684
contig_2546	9362	.	AT	A	50.1	PASS	.	GT:GQ:DP:AD:VAF:C:PS	0|1:37:52:24:0.461538:DV:4684
contig_2546	9367	.	TA	T	33.1	PASS	.	GT:GQ:DP:AD:VAF:C:PS	1|0:27:50:22:0.44:DV:4684
contig_2546	9395	.	A	G	17	PASS	.	GT:GQ:DP:AD:VAF:C:PS	0|1:17:52:23:0.442:P:4684
contig_2546	9435	.	C	A	19	PASS	.	GT:GQ:DP:AD:VAF:C:PS	1|0:19:52:24:0.462:P:4684
contig_2546	9487	.	TAA	T	15	PASS	.	GT:GQ:DP:AD:VAF:C:PS	1|0:15:51:23:0.451:P:4684
contig_2546	9599	.	TA	T	16	PASS	.	GT:GQ:DP:AD:VAF:C:PS	0|1:16:49:21:0.429:P:4684
contig_2546	9619	.	TA	T	14	PASS	.	GT:GQ:DP:AD:VAF:C:PS	1|0:14:49:19:0.388:P:4684
contig_2546	9653	.	T	C	18	PASS	.	GT:GQ:DP:AD:VAF:C:PS	0|1:18:48:21:0.438:P:4684
contig_2546	9713	.	ATT	A	6.7	PASS	.	GT:GQ:DP:AD:VAF:C:PS	0|1:7:46:18:0.391304:DV:4684
contig_2546	9717	.	CTTTT	C	8.6	PASS	.	GT:GQ:DP:AD:VAF:C:PS	0|1:9:45:16:0.355556:DV:4684
contig_2546	9728	.	C	T	11.1	PASS	.	GT:GQ:DP:AD:VAF:C:PS	0|1:11:42:18:0.428571:DV:4684
contig_2546	9782	.	A	T	22.5	PASS	.	GT:GQ:DP:AD:VAF:C:PS	0|1:22:47:21:0.446809:DV:4684
contig_2546	9787	.	G	A	25.3	PASS	.	GT:GQ:DP:AD:VAF:C:PS	0|1:25:43:18:0.418605:DV:4684
contig_2546	9792	.	T	A	17.3	PASS	.	GT:GQ:DP:AD:VAF:C:PS	0|1:17:47:23:0.489362:DV:4684
contig_2546	9807	.	T	A	16	PASS	.	GT:GQ:DP:AD:VAF:C:PS	1|0:16:44:19:0.432:P:4684
contig_2546	9871	.	AAAG	A	39.4	PASS	.	GT:GQ:DP:AD:VAF:C:PS	1|0:29:47:17:0.361702:DV:4684
contig_2546	10246	.	C	A	21	PASS	.	GT:GQ:DP:AD:VAF:C:PS	0|1:21:51:23:0.451:P:4684
contig_2546	11049	.	T	C	21	PASS	.	GT:GQ:DP:AD:VAF:C:PS	0|1:21:49:25:0.51:P:4684
contig_2546	13108	.	G	A	44.6	PASS	.	GT:GQ:DP:AD:VAF:C:PS	1|0:45:53:19:0.358491:DV:4684
contig_2546	13836	.	G	A	46.2	PASS	.	GT:GQ:DP:AD:VAF:C:PS	1|0:46:60:19:0.316667:DV:4684
contig_2546	14461	.	A	G	17	PASS	.	GT:GQ:DP:AD:VAF:C:PS	1|0:17:64:25:0.391:P:4684
contig_2546	14914	.	CAACGATA	C	15	PASS	.	GT:GQ:DP:AD:VAF:C:PS	0|1:15:61:33:0.541:P:4684
contig_2546	16170	.	A	C	19	PASS	.	GT:GQ:DP:AD:VAF:C:PS	1|0:19:61:28:0.459:P:4684
contig_2546	18104	.	A	T	20	PASS	.	GT:GQ:DP:AD:VAF:C:PS	0|1:20:57:23:0.404:P:4684
contig_2546	18172	.	C	G	21	PASS	.	GT:GQ:DP:AD:VAF:C:PS	0|1:21:58:25:0.431:P:4684
contig_2546	18326	.	TA	T	5.6	PASS	.	GT:GQ:DP:AD:VAF:C:PS	0|1:6:55:13:0.236364:DV:4684
contig_2546	18652	.	T	A	34.6	PASS	.	GT:GQ:DP:AD:VAF:C:PS	0|1:34:50:16:0.32:DV:4684
contig_2546	18784	.	GAT	G	36	PASS	.	GT:GQ:DP:AD:VAF:C:PS	0|1:36:48:19:0.395833:DV:4684
contig_2546	22576	.	GTCTC	GTC,G	15.4	PASS	.	GT:GQ:DP:AD:VAF:C	1/1:9:44:10,8:0.227273,0.181818:DV
contig_2546	22588	.	C	G	0.2	refCall	.	GT:GQ:DP:AD:VAF:C	./.:14:43:11:0.255814:DV
contig_2546	22606	.	C	G	1.2	refCall	.	GT:GQ:DP:AD:VAF:C	./.:6:46:16:0.347826:DV
contig_2546	23047	.	C	G	22.9	PASS	.	GT:GQ:DP:AD:VAF:C:PS	0|1:22:41:15:0.365854:DV:4684
contig_2546	23944	.	G	A	23	PASS	.	GT:GQ:DP:AD:VAF:C:PS	0|1:23:39:18:0.462:P:4684
contig_2546	24458	.	ATCT	A	5.6	PASS	.	GT:GQ:DP:AD:VAF:C:PS	1|0:5:34:11:0.323529:DV:4684
contig_2546	27200	.	TGA	T	2.9	refCall	.	GT:GQ:DP:AD:VAF:C	./.:3:54:11:0.203704:DV
contig_2546	28829	.	TCAGCTGCATATGACTCATTATCG	T	5.3	PASS	.	GT:GQ:DP:AD:VAF:C:PS	1|0:4:41:14:0.341463:DV:4684
contig_2546	30668	.	C	T	20	PASS	.	GT:GQ:DP:AD:VAF:C:PS	0|1:20:47:20:0.426:P:4684
contig_2546	33372	.	T	C	18	PASS	.	GT:GQ:DP:AD:VAF:C:PS	1|0:18:37:17:0.459:P:4684
contig_2546	34255	.	CATAT	C	44.8	PASS	.	GT:GQ:DP:AD:VAF:C:PS	0|1:44:30:12:0.4:DV:4684
contig_2546	37620	.	CATATATAATA	C	0.3	refCall	.	GT:GQ:DP:AD:VAF:C	./.:11:81:14:0.17284:DV
contig_2546	41164	.	GTA	G	0.1	refCall	.	GT:GQ:DP:AD:VAF:C	./.:16:123:17:0.138211:DV
contig_2546	41171	.	T	C	1.8	refCall	.	GT:GQ:DP:AD:VAF:C	./.:5:97:30:0.309278:DV
contig_2546	41307	.	TTTTTTA	T	0.4	refCall	.	GT:GQ:DP:AD:VAF:C	./.:11:112:37:0.330357:DV
contig_2546	41309	.	T	C	2.4	refCall	.	GT:GQ:DP:AD:VAF:C	./.:4:68:24:0.352941:DV
contig_2546	41310	.	T	C	0.1	refCall	.	GT:GQ:DP:AD:VAF:C	./.:15:67:25:0.373134:DV
contig_2546	41759	.	TCTC	T	22.4	PASS	.	GT:GQ:DP:AD:VAF:C	1/1:19:98:37:0.377551:DV
contig_2546	41809	.	TCTC	T	0.1	refCall	.	GT:GQ:DP:AD:VAF:C	./.:15:99:10:0.10101:DV
contig_2546	41864	.	T	A	0.1	refCall	.	GT:GQ:DP:AD:VAF:C	./.:17:64:25:0.390625:DV
contig_2546	41865	.	T	A	0	refCall	.	GT:GQ:DP:AD:VAF:C	0/0:21:73:31:0.424658:DV
contig_2546	41866	.	T	A	0	refCall	.	GT:GQ:DP:AD:VAF:C	0/0:28:78:28:0.358974:DV
contig_2546	41867	.	T	A	0	refCall	.	GT:GQ:DP:AD:VAF:C	0/0:23:83:25:0.301205:DV
contig_2546	41868	.	T	A	0	refCall	.	GT:GQ:DP:AD:VAF:C	0/0:23:90:19:0.211111:DV
contig_2546	42464	.	T	C	0.6	refCall	.	GT:GQ:DP:AD:VAF:C	./.:9:93:20:0.215054:DV
contig_2546	43512	.	T	C	0.8	refCall	.	GT:GQ:DP:AD:VAF:C	./.:8:63:8:0.126984:DV
contig_2546	43574	.	T	A	0	refCall	.	GT:GQ:DP:AD:VAF:C	0/0:29:84:15:0.178571:DV
contig_2546	43578	.	A	T	0.2	refCall	.	GT:GQ:DP:AD:VAF:C	./.:14:91:47:0.516484:DV
contig_2546	43586	.	T	A	0	refCall	.	GT:GQ:DP:AD:VAF:C	0/0:32:72:10:0.138889:DV
contig_2546	44388	.	GT	G	0	refCall	.	GT:GQ:DP:AD:VAF:C	0/0:20:73:11:0.150685:DV
contig_2546	44641	.	T	C	0	refCall	.	GT:GQ:DP:AD:VAF:C	0/0:24:65:0:0:DV
contig_2546	45653	.	TA	T	2.6	refCall	.	GT:GQ:DP:AD:VAF:C	./.:3:40:14:0.35:DV
contig_2546	46568	.	T	A	3.4	PASS	.	GT:GQ:DP:AD:VAF:C:PS	0|1:3:25:6:0.24:DV:4684
contig_2546	47570	.	C	T	3.7	PASS	.	GT:GQ:DP:AD:VAF:C:PS	0|1:4:18:4:0.222222:DV:4684
contig_2547	2762	.	GTA	G	3.7	PASS	.	GT:GQ:DP:AD:VAF:C:PS	0|1:4:28:7:0.25:DV:2761
contig_2547	6772	.	A	G	17	PASS	.	GT:GQ:DP:AD:VAF:C:PS	1|0:17:43:14:0.326:P:2761
contig_2547	8228	.	G	A	5.3	PASS	.	GT:GQ:DP:AD:VAF:C:PS	1|0:5:53:14:0.264151:DV:2761
contig_2547	8427	.	C	T	9	PASS	.	GT:GQ:DP:AD:VAF:C:PS	1|0:9:47:17:0.361702:DV:2761
contig_2547	9226	.	AT	A	11.3	PASS	.	GT:GQ:DP:AD:VAF:C:PS	1|0:11:49:14:0.285714:DV:2761
contig_2547	9358	.	TAA	T	4.1	PASS	.	GT:GQ:DP:AD:VAF:C	1/1:3:43:5:0.116279:DV
contig_2547	9376	.	A	T	7.7	PASS	.	GT:GQ:DP:AD:VAF:C:PS	1|0:4:41:13:0.317073:DV:2761
contig_2547	13556	.	C	T	21	PASS	.	GT:GQ:DP:AD:VAF:C:PS	0|1:21:46:22:0.478:P:2761
contig_2547	15720	.	G	A	18	PASS	.	GT:GQ:DP:AD:VAF:C:PS	1|0:18:46:22:0.478:P:2761
contig_2547	21524	.	C	A	20	PASS	.	GT:GQ:DP:AD:VAF:C:PS	1|0:20:70:35:0.5:P:2761
contig_2547	21626	.	C	T	22	PASS	.	GT:GQ:DP:AD:VAF:C:PS	0|1:22:65:33:0.508:P:2761
contig_2547	22521	.	T	G	16	PASS	.	GT:GQ:DP:AD:VAF:C:PS	1|0:16:61:28:0.459:P:2761
contig_2547	26049	.	T	C	21	PASS	.	GT:GQ:DP:AD:VAF:C:PS	0|1:21:43:21:0.488:P:2761
contig_2547	26095	.	ATCTCTC	A	1.1	refCall	.	GT:GQ:DP:AD:VAF:C	./.:6:40:4:0.1:DV
contig_2547	28826	.	TA	T	0.1	refCall	.	GT:GQ:DP:AD:VAF:C	./.:16:58:9:0.155172:DV
contig_2547	30087	.	TAA	T	0.8	refCall	.	GT:GQ:DP:AD:VAF:C	./.:8:36:15:0.416667:DV
contig_2547	30088	.	A	AT	5.7	PASS	.	GT:GQ:DP:AD:VAF:C:PS	0|1:4:21:10:0.47619:DV:2761
contig_2547	35395	.	C	T	21	PASS	.	GT:GQ:DP:AD:VAF:C:PS	0|1:21:55:21:0.382:P:2761
contig_2547	38513	.	C	A	6.5	PASS	.	GT:GQ:DP:AD:VAF:C:PS	0|1:6:54:24:0.444444:DV:2761
contig_2547	38515	.	C	G	6.7	PASS	.	GT:GQ:DP:AD:VAF:C:PS	0|1:7:54:21:0.388889:DV:2761
contig_2547	40046	.	ATGAGGCGCAGATTATTTAGGAATGAGG	A	53	PASS	.	GT:GQ:DP:AD:VAF:C:PS	1|0:53:62:11:0.177419:DV:2761
contig_2547	41387	.	T	C	20	PASS	.	GT:GQ:DP:AD:VAF:C:PS	0|1:20:69:32:0.464:P:2761
contig_2547	42572	.	C	G	20	PASS	.	GT:GQ:DP:AD:VAF:C:PS	0|1:20:71:27:0.38:P:2761
contig_2547	42809	.	A	G	20	PASS	.	GT:GQ:DP:AD:VAF:C:PS	0|1:20:69:27:0.391:P:2761
contig_2547	43668	.	G	A	21	PASS	.	GT:GQ:DP:AD:VAF:C:PS	0|1:21:66:23:0.348:P:2761
contig_2547	43823	.	G	A	20	PASS	.	GT:GQ:DP:AD:VAF:C:PS	0|1:20:68:24:0.353:P:2761
contig_2547	44683	.	A	G	18	PASS	.	GT:GQ:DP:AD:VAF:C:PS	0|1:18:61:24:0.393:P:2761
contig_2547	46277	.	T	C	24.4	PASS	.	GT:GQ:DP:AD:VAF:C:PS	1|0:24:40:15:0.375:DV:2761
contig_2547	46668	.	T	A	8	PASS	.	GT:GQ:DP:AD:VAF:C:PS	1|0:8:42:16:0.380952:DV:2761
contig_2547	46670	.	A	AT	0.4	refCall	.	GT:GQ:DP:AD:VAF:C	./.:11:42:12:0.285714:DV
contig_2547	47548	.	A	T	23	PASS	.	GT:GQ:DP:AD:VAF:C:PS	1|0:21:52:22:0.423077:DV:2761
contig_2547	50353	.	GACA	G	20	PASS	.	GT:GQ:DP:AD:VAF:C:PS	0|1:20:57:26:0.456:P:2761
contig_2547	51282	.	A	T	19	PASS	.	GT:GQ:DP:AD:VAF:C:PS	0|1:19:52:19:0.365:P:2761
contig_2547	51454	.	TCAC	T,TACAC	21.1	PASS	.	GT:GQ:DP:AD:VAF:C:PS	1|2:6:56:15,7:0.267857,0.125:DV:2761
contig_2547	51575	.	ACTCTCT	A	33.9	PASS	.	GT:GQ:DP:AD:VAF:C:PS	0|1:27:51:16:0.313726:DV:2761
contig_2547	52638	.	AGTGT	A	7.5	PASS	.	GT:GQ:DP:AD:VAF:C:PS	1|0:6:51:12:0.235294:DV:2761
contig_2547	52760	.	TC	T	32.3	PASS	.	GT:GQ:DP:AD:VAF:C	1/1:25:45:21:0.466667:DV
contig_2547	53944	.	A	G	19	PASS	.	GT:GQ:DP:AD:VAF:C:PS	1|0:19:45:19:0.422:P:2761
contig_2547	54010	.	C	T	36.4	PASS	.	GT:GQ:DP:AD:VAF:C:PS	1|0:36:47:19:0.404255:DV:2761
contig_2547	54365	.	T	A	0	refCall	.	GT:GQ:DP:AD:VAF:C	0/0:21:30:9:0.3:DV
contig_2547	55096	.	G	A	20	PASS	.	GT:GQ:DP:AD:VAF:C:PS	1|0:20:42:18:0.429:P:2761
contig_2547	55709	.	C	CTT	13	PASS	.	GT:GQ:DP:AD:VAF:C:PS	0|1:13:42:12:0.286:P:2761
contig_2547	56533	.	C	T	19	PASS	.	GT:GQ:DP:AD:VAF:C:PS	1|0:19:46:23:0.5:P:2761
contig_2547	60802	.	CA	C	0.1	refCall	.	GT:GQ:DP:AD:VAF:C	./.:19:35:9:0.257143:DV
contig_2547	61001	.	G	A	33.4	PASS	.	GT:GQ:DP:AD:VAF:C:PS	1|0:33:36:9:0.25:DV:2761
contig_2547	62722	.	C	T	18	PASS	.	GT:GQ:DP:AD:VAF:C:PS	1|0:18:52:21:0.404:P:2761
contig_2547	63462	.	G	A	32.9	PASS	.	GT:GQ:DP:AD:VAF:C:PS	1|0:33:40:12:0.3:DV:2761
contig_2547	64072	.	GTATA	G,GTA	12.5	PASS	.	GT:GQ:DP:AD:VAF:C:PS	1|2:3:41:11,9:0.268293,0.219512:DV:2761
contig_2547	72222	.	A	G	9.8	PASS	.	GT:GQ:DP:AD:VAF:C	1/1:10:30:28:0.933333:DV
contig_2547	72223	.	A	T	18.5	PASS	.	GT:GQ:DP:AD:VAF:C	1/1:19:30:28:0.933333:DV
contig_2547	72229	.	A	T	20.6	PASS	.	GT:GQ:DP:AD:VAF:C	1/1:21:30:27:0.9:DV
contig_2547	72234	.	A	T	1.4	refCall	.	GT:GQ:DP:AD:VAF:C	./.:6:21:19:0.904762:DV
contig_2547	72235	.	A	C	10.4	PASS	.	GT:GQ:DP:AD:VAF:C	1/1:10:21:19:0.904762:DV
contig_2547	72236	.	A	G	1.7	refCall	.	GT:GQ:DP:AD:VAF:C	./.:5:21:20:0.952381:DV
contig_2547	72238	.	C	T	3.9	PASS	.	GT:GQ:DP:AD:VAF:C	1/1:4:21:20:0.952381:DV
contig_2547	72245	.	C	G	11.7	PASS	.	GT:GQ:DP:AD:VAF:C	1/1:12:21:18:0.857143:DV
contig_2547	72249	.	A	C	4	PASS	.	GT:GQ:DP:AD:VAF:C	1/1:4:21:17:0.809524:DV
contig_2547	72250	.	A	T	4.9	PASS	.	GT:GQ:DP:AD:VAF:C	1/1:5:21:18:0.857143:DV
contig_2547	72252	.	TAA	T	3	refCall	.	GT:GQ:DP:AD:VAF:C	./.:3:21:17:0.809524:DV
contig_2547	72257	.	A	G	3.9	PASS	.	GT:GQ:DP:AD:VAF:C	1/1:4:21:19:0.904762:DV
contig_2547	72258	.	A	G	0.5	refCall	.	GT:GQ:DP:AD:VAF:C	./.:10:21:20:0.952381:DV
contig_2547	72260	.	A	C	1.4	refCall	.	GT:GQ:DP:AD:VAF:C	./.:6:28:20:0.714286:DV
contig_2547	72270	.	C	CAT	15	PASS	.	GT:GQ:DP:AD:VAF:C	1/1:15:29:27:0.931:P
contig_2547	80350	.	GATATATAT	G	7.8	PASS	.	GT:GQ:DP:AD:VAF:C:PS	1|0:8:36:8:0.222222:DV:80349
contig_2547	80366	.	T	C	4.5	PASS	.	GT:GQ:DP:AD:VAF:C:PS	0|1:4:38:13:0.342105:DV:80349
contig_2547	81295	.	GATATA	G,GTATA	7.4	PASS	.	GT:GQ:DP:AD:VAF:C:PS	1|2:2:31:7,7:0.225806,0.225806:DV:80349
contig_2547	81350	.	A	G	19	PASS	.	GT:GQ:DP:AD:VAF:C:PS	0|1:19:39:19:0.487:P:80349
contig_2547	81852	.	G	A	22	PASS	.	GT:GQ:DP:AD:VAF:C:PS	0|1:22:49:23:0.469:P:80349
contig_2547	85003	.	C	G	20	PASS	.	GT:GQ:DP:AD:VAF:C:PS	0|1:20:45:17:0.378:P:80349
contig_2547	87028	.	T	C	20	PASS	.	GT:GQ:DP:AD:VAF:C:PS	0|1:20:42:20:0.476:P:80349
contig_2547	90074	.	T	C	19	PASS	.	GT:GQ:DP:AD:VAF:C:PS	1|0:19:57:24:0.421:P:80349
contig_2547	91629	.	TGTTTGTACC	T,TCGTTTGTACC	57.3	PASS	.	GT:GQ:DP:AD:VAF:C:PS	2|1:30:62:26,35:0.419355,0.564516:DV:80349
contig_2547	93078	.	T	A	23.7	PASS	.	GT:GQ:DP:AD:VAF:C:PS	1|0:24:53:19:0.358491:DV:80349
contig_2547	93499	.	TTCTCTC	T	0.4	refCall	.	GT:GQ:DP:AD:VAF:C	./.:10:46:7:0.152174:DV
contig_2547	93785	.	C	CT	0	refCall	.	GT:GQ:DP:AD:VAF:C	0/0:23:36:7:0.194444:DV
contig_2547	94187	.	TTC	T	3.7	PASS	.	GT:GQ:DP:AD:VAF:C:PS	0|1:4:51:14:0.27451:DV:80349
contig_2547	95134	.	TGAGAGAGAGAGAGAGAGAGA	T,TGAGAGAGAGAGAGAGAGA	33.9	PASS	.	GT:GQ:DP:AD:VAF:C:PS	1|2:13:47:13,11:0.276596,0.234043:DV:80349
contig_2547	95225	.	A	C	20	PASS	.	GT:GQ:DP:AD:VAF:C:PS	1|0:20:44:19:0.432:P:80349
contig_2547	95310	.	G	A	17	PASS	.	GT:GQ:DP:AD:VAF:C:PS	1|0:17:50:20:0.4:P:80349
contig_2547	95349	.	A	G	16	PASS	.	GT:GQ:DP:AD:VAF:C:PS	1|0:16:43:13:0.302:P:80349
contig_2547	95357	.	A	C	18	PASS	.	GT:GQ:DP:AD:VAF:C:PS	1|0:18:44:17:0.386364:DV:80349
contig_2547	95510	.	TA	T	8.6	PASS	.	GT:GQ:DP:AD:VAF:C	1/1:3:50:9:0.18:DV
contig_2547	95736	.	TTGC	T	11	PASS	.	GT:GQ:DP:AD:VAF:C:PS	1|0:11:52:21:0.404:P:80349
contig_2547	98352	.	C	T	20	PASS	.	GT:GQ:DP:AD:VAF:C:PS	1|0:20:55:25:0.455:P:80349
contig_2547	100777	.	AAT	A	17.1	PASS	.	GT:GQ:DP:AD:VAF:C:PS	1|0:17:41:6:0.146341:DV:80349
contig_2547	102974	.	A	T	18	PASS	.	GT:GQ:DP:AD:VAF:C:PS	1|0:18:49:22:0.449:P:80349
contig_2547	103090	.	T	C	19	PASS	.	GT:GQ:DP:AD:VAF:C:PS	0|1:19:50:24:0.48:P:80349
contig_2547	103441	.	GA	G	0.1	refCall	.	GT:GQ:DP:AD:VAF:C	./.:18:51:21:0.411765:DV
contig_2547	111538	.	ATATATATATATATATATATATATATATATATATAGG	A	0.8	refCall	.	GT:GQ:DP:AD:VAF:C	./.:8:27:5:0.185185:DV
contig_2547	111578	.	A	G	2.2	refCall	.	GT:GQ:DP:AD:VAF:C	./.:4:27:8:0.296296:DV
contig_2547	111629	.	GTA	G	8.4	PASS	.	GT:GQ:DP:AD:VAF:C:PS	0|1:8:29:9:0.310345:DV:80349
contig_2547	112569	.	CA	C	6.3	PASS	.	GT:GQ:DP:AD:VAF:C	1/1:6:47:7:0.148936:DV
contig_2547	114220	.	GTT	G	8.1	PASS	.	GT:GQ:DP:AD:VAF:C	1/1:7:47:10:0.212766:DV
contig_2547	115281	.	C	T	19	PASS	.	GT:GQ:DP:AD:VAF:C:PS	0|1:19:44:20:0.455:P:80349
contig_2547	115475	.	GTATATATATATATATATA	G	20.6	PASS	.	GT:GQ:DP:AD:VAF:C:PS	0|1:19:44:11:0.25:DV:80349
contig_2547	115508	.	T	C	31.3	PASS	.	GT:GQ:DP:AD:VAF:C:PS	0|1:26:38:16:0.421053:DV:80349
contig_2547	118869	.	C	T	20	PASS	.	GT:GQ:DP:AD:VAF:C:PS	1|0:20:61:26:0.426:P:80349
contig_2547	121878	.	ATAG	A	19.3	PASS	.	GT:GQ:DP:AD:VAF:C:PS	1|0:16:44:23:0.522727:DV:80349
contig_2547	123101	.	AATATATAT	A	0	refCall	.	GT:GQ:DP:AD:VAF:C	0/0:23:40:11:0.275:DV
contig_2547	123189	.	TTATATA	T	24	PASS	.	GT:GQ:DP:AD:VAF:C:PS	0|1:23:36:13:0.361111:DV:80349
contig_2547	123758	.	CT	C	0.7	refCall	.	GT:GQ:DP:AD:VAF:C	./.:8:35:9:0.257143:DV
contig_2547	124375	.	TCACG	T	19	PASS	.	GT:GQ:DP:AD:VAF:C:PS	1|0:18:39:14:0.358974:DV:80349
contig_2547	126776	.	TTA	T	11	PASS	.	GT:GQ:DP:AD:VAF:C:PS	0|1:11:44:19:0.432:P:80349
contig_2547	126793	.	CATATATATATATAT	C	19	PASS	.	GT:GQ:DP:AD:VAF:C:PS	0|1:19:43:11:0.255814:DV:80349
contig_2547	127057	.	G	C	24	PASS	.	GT:GQ:DP:AD:VAF:C:PS	0|1:24:49:18:0.367:P:80349
contig_2547	127709	.	CATAT	C	2.6	refCall	.	GT:GQ:DP:AD:VAF:C	./.:3:44:6:0.136364:DV
contig_2547	127710	.	A	C	0.1	refCall	.	GT:GQ:DP:AD:VAF:C	./.:17:25:13:0.52:DV
contig_2547	127714	.	A	C	0.9	refCall	.	GT:GQ:DP:AD:VAF:C	./.:7:39:6:0.153846:DV
contig_2547	128009	.	T	C	20	PASS	.	GT:GQ:DP:AD:VAF:C:PS	0|1:20:48:21:0.438:P:80349
contig_2547	128251	.	CTA	C	4.5	PASS	.	GT:GQ:DP:AD:VAF:C:PS	0|1:5:41:9:0.219512:DV:80349
contig_2547	129570	.	A	G	18	PASS	.	GT:GQ:DP:AD:VAF:C:PS	0|1:18:38:18:0.474:P:80349
contig_2547	135338	.	AGT	A	0.1	refCall	.	GT:GQ:DP:AD:VAF:C	./.:18:42:8:0.190476:DV
contig_2547	135406	.	CACACACACACACAT	C	1.2	refCall	.	GT:GQ:DP:AD:VAF:C	./.:6:36:7:0.194444:DV
contig_2547	137204	.	AT	A	16.3	PASS	.	GT:GQ:DP:AD:VAF:C	1/1:15:48:6:0.125:DV
contig_2547	138124	.	T	G	18	PASS	.	GT:GQ:DP:AD:VAF:C:PS	0|1:18:41:13:0.317:P:138123
contig_2547	138197	.	A	G	15.3	PASS	.	GT:GQ:DP:AD:VAF:C:PS	0|1:15:42:10:0.238095:DV:138123
contig_2547	141305	.	A	G	16	PASS	.	GT:GQ:DP:AD:VAF:C:PS	0|1:16:47:16:0.34:P:138123
contig_2547	142318	.	TTATATATA	T	0.1	refCall	.	GT:GQ:DP:AD:VAF:C	./.:16:38:10:0.263158:DV
contig_2547	142820	.	T	G	54.5	PASS	.	GT:GQ:DP:AD:VAF:C:PS	1|0:54:46:18:0.391304:DV:138123
contig_2547	143254	.	T	C	67.5	PASS	.	GT:GQ:DP:AD:VAF:C:PS	1|0:67:48:22:0.458333:DV:138123
contig_2547	143855	.	T	C	19	PASS	.	GT:GQ:DP:AD:VAF:C:PS	0|1:19:51:23:0.451:P:138123
contig_2547	146332	.	T	TG	5.4	PASS	.	GT:GQ:DP:AD:VAF:C	1/1:4:52:18:0.346154:DV
contig_2547	147496	.	CATAT	C	17.2	PASS	.	GT:GQ:DP:AD:VAF:C:PS	1|0:17:33:8:0.242424:DV:138123
contig_2547	148305	.	AG	A	0.2	refCall	.	GT:GQ:DP:AD:VAF:C	./.:14:30:8:0.266667:DV
contig_2547	148307	.	AG	A	0.4	refCall	.	GT:GQ:DP:AD:VAF:C	./.:11:26:7:0.269231:DV
contig_2547	148346	.	G	A	3.1	refCall	.	GT:GQ:DP:AD:VAF:C	./.:3:31:11:0.354839:DV
contig_2547	148380	.	GACATTCAT	G	7.8	PASS	.	GT:GQ:DP:AD:VAF:C:PS	0|1:7:30:8:0.266667:DV:138123
contig_2547	149994	.	C	G	2.8	refCall	.	GT:GQ:DP:AD:VAF:C	./.:3:32:8:0.25:DV
contig_2547	150324	.	G	A	27.5	PASS	.	GT:GQ:DP:AD:VAF:C:PS	1|0:26:35:14:0.4:DV:138123
contig_2547	150475	.	GTATATATA	G	18.2	PASS	.	GT:GQ:DP:AD:VAF:C:PS	1|0:18:30:7:0.233333:DV:138123
contig_2547	150654	.	A	G	20	PASS	.	GT:GQ:DP:AD:VAF:C	1/1:20:34:26:0.765:P
contig_2547	151477	.	AT	A	9.9	PASS	.	GT:GQ:DP:AD:VAF:C	1/1:9:43:5:0.116279:DV
contig_2547	151676	.	AAT	A	33.6	PASS	.	GT:GQ:DP:AD:VAF:C:PS	0|1:23:43:20:0.465116:DV:138123
contig_2547	152218	.	AATATAT	A	2.2	refCall	.	GT:GQ:DP:AD:VAF:C	./.:4:44:9:0.204545:DV
contig_2547	152295	.	CT	C	0.1	refCall	.	GT:GQ:DP:AD:VAF:C	./.:16:38:14:0.368421:DV
contig_2547	155519	.	A	G	0.5	refCall	.	GT:GQ:DP:AD:VAF:C	./.:10:38:14:0.368421:DV
contig_2547	155560	.	T	C	7.3	PASS	.	GT:GQ:DP:AD:VAF:C	0/1:6:43:23:0.534884:DV
contig_2547	155563	.	C	A	0.3	refCall	.	GT:GQ:DP:AD:VAF:C	./.:12:41:11:0.268293:DV
contig_2547	155565	.	G	C	0.6	refCall	.	GT:GQ:DP:AD:VAF:C	./.:9:36:11:0.305556:DV
contig_2547	155595	.	CTGTG	C	1	refCall	.	GT:GQ:DP:AD:VAF:C	./.:7:42:6:0.142857:DV
contig_2547	155631	.	G	A	0.1	refCall	.	GT:GQ:DP:AD:VAF:C	./.:15:43:10:0.232558:DV
contig_2547	155633	.	G	A	0.2	refCall	.	GT:GQ:DP:AD:VAF:C	./.:13:43:11:0.255814:DV
contig_2547	155635	.	G	A	0.2	refCall	.	GT:GQ:DP:AD:VAF:C	./.:14:43:11:0.255814:DV
contig_2547	155637	.	G	A	0.3	refCall	.	GT:GQ:DP:AD:VAF:C	./.:11:43:10:0.232558:DV
contig_2547	155638	.	T	C	0.2	refCall	.	GT:GQ:DP:AD:VAF:C	./.:13:43:8:0.186047:DV
contig_2547	155658	.	T	C	0	refCall	.	GT:GQ:DP:AD:VAF:C	0/0:20:43:7:0.162791:DV
contig_2547	155659	.	G	A	0	refCall	.	GT:GQ:DP:AD:VAF:C	0/0:21:43:18:0.418605:DV
contig_2547	155661	.	G	A	0.2	refCall	.	GT:GQ:DP:AD:VAF:C	./.:14:43:22:0.511628:DV
contig_2547	155663	.	G	A	0	refCall	.	GT:GQ:DP:AD:VAF:C	0/0:20:43:14:0.325581:DV
contig_2547	156542	.	C	T	19	PASS	.	GT:GQ:DP:AD:VAF:C:PS	0|1:19:40:17:0.425:P:138123
contig_2547	156690	.	TAA	T	0.9	refCall	.	GT:GQ:DP:AD:VAF:C	./.:7:39:12:0.307692:DV
contig_2547	156692	.	AAAAT	A	4.2	PASS	.	GT:GQ:DP:AD:VAF:C:PS	1|0:4:27:9:0.333333:DV:138123
contig_2547	156694	.	A	T	3.9	refCall	.	GT:GQ:DP:AD:VAF:C	./.:2:26:10:0.384615:DV
contig_2547	157129	.	AT	A,AATT	47.2	PASS	.	GT:GQ:DP:AD:VAF:C:PS	2|1:21:40:21,14:0.525,0.35:DV:138123
contig_2547	157632	.	C	T	3.3	PASS	.	GT:GQ:DP:AD:VAF:C:PS	0|1:3:35:11:0.314286:DV:138123
contig_2547	158825	.	CAT	C	8.7	PASS	.	GT:GQ:DP:AD:VAF:C:PS	0|1:7:41:17:0.414634:DV:138123
contig_2547	160890	.	CATATATAT	C	23.5	PASS	.	GT:GQ:DP:AD:VAF:C:PS	0|1:21:40:15:0.375:DV:138123
contig_2547	161416	.	A	T	1.8	refCall	.	GT:GQ:DP:AD:VAF:C	./.:5:20:9:0.45:DV
contig_2547	161481	.	A	G	29.4	PASS	.	GT:GQ:DP:AD:VAF:C	1/1:29:21:11:0.52381:DV
contig_2547	164823	.	A	G	20	PASS	.	GT:GQ:DP:AD:VAF:C:PS	0|1:20:41:19:0.463:P:138123
contig_2547	166309	.	G	A	22	PASS	.	GT:GQ:DP:AD:VAF:C:PS	0|1:22:36:20:0.556:P:138123
contig_2547	170273	.	T	C	18	PASS	.	GT:GQ:DP:AD:VAF:C:PS	1|0:18:44:17:0.386:P:138123
contig_2547	172959	.	T	TTATA	5.3	PASS	.	GT:GQ:DP:AD:VAF:C:PS	0|1:5:43:5:0.116279:DV:138123
contig_2547	177789	.	A	G	48	PASS	.	GT:GQ:DP:AD:VAF:C:PS	1|0:48:32:12:0.375:DV:138123
contig_2547	179571	.	C	G	0	refCall	.	GT:GQ:DP:AD:VAF:C	0/0:21:32:15:0.46875:DV
contig_2547	180186	.	T	A	23.2	PASS	.	GT:GQ:DP:AD:VAF:C:PS	1|0:23:45:17:0.377778:DV:138123
contig_2547	182375	.	TTATATA	T	2.4	refCall	.	GT:GQ:DP:AD:VAF:C	./.:4:44:11:0.25:DV
contig_2547	182597	.	TAA	TA,T	13.5	PASS	.	GT:GQ:DP:AD:VAF:C	1/1:8:41:7,5:0.170732,0.121951:DV
contig_2547	185981	.	C	T	16.2	PASS	.	GT:GQ:DP:AD:VAF:C:PS	0|1:16:34:13:0.382353:DV:138123
contig_2547	187644	.	AAT	A	17.3	PASS	.	GT:GQ:DP:AD:VAF:C	1/1:17:45:16:0.355556:DV
contig_2547	187675	.	GTA	G	0	refCall	.	GT:GQ:DP:AD:VAF:C	0/0:21:45:11:0.244444:DV
contig_2547	188113	.	C	G	14.4	PASS	.	GT:GQ:DP:AD:VAF:C:PS	0|1:14:43:13:0.302326:DV:138123
contig_2547	190720	.	T	C	21	PASS	.	GT:GQ:DP:AD:VAF:C:PS	0|1:21:53:26:0.491:P:138123
contig_2547	190795	.	CCCCT	C	7.1	PASS	.	GT:GQ:DP:AD:VAF:C:PS	0|1:7:40:7:0.175:DV:138123
contig_2547	193564	.	GA	G	0	refCall	.	GT:GQ:DP:AD:VAF:C	0/0:33:69:23:0.333333:DV
contig_2547	194607	.	CAG	C	2.5	refCall	.	GT:GQ:DP:AD:VAF:C	./.:4:55:11:0.2:DV
contig_2547	195102	.	C	T	20	PASS	.	GT:GQ:DP:AD:VAF:C:PS	1|0:20:58:26:0.448:P:138123
contig_2547	199282	.	A	G	18	PASS	.	GT:GQ:DP:AD:VAF:C:PS	1|0:18:53:21:0.396:P:138123
contig_2547	204411	.	A	G	19	PASS	.	GT:GQ:DP:AD:VAF:C:PS	0|1:19:48:21:0.438:P:138123
contig_2547	204648	.	ATATATAT	A	63.5	PASS	.	GT:GQ:DP:AD:VAF:C:PS	0|1:62:48:16:0.333333:DV:138123
contig_2547	205961	.	A	C	18	PASS	.	GT:GQ:DP:AD:VAF:C:PS	0|1:18:56:22:0.393:P:138123
contig_2547	207440	.	A	G	43.7	PASS	.	GT:GQ:DP:AD:VAF:C:PS	0|1:44:50:13:0.26:DV:138123
contig_2547	208323	.	G	A	22	PASS	.	GT:GQ:DP:AD:VAF:C:PS	0|1:22:49:16:0.327:P:138123
contig_2547	217052	.	T	A	19	PASS	.	GT:GQ:DP:AD:VAF:C:PS	1|0:19:53:26:0.491:P:138123
contig_2547	219331	.	G	C	20	PASS	.	GT:GQ:DP:AD:VAF:C:PS	1|0:20:47:21:0.447:P:138123
contig_2547	219365	.	T	C	19	PASS	.	GT:GQ:DP:AD:VAF:C:PS	0|1:19:47:20:0.426:P:138123
contig_2547	226265	.	TA	T	3	refCall	.	GT:GQ:DP:AD:VAF:C	./.:3:58:17:0.293103:DV
contig_2547	227006	.	CAA	C,CATAA	33.1	PASS	.	GT:GQ:DP:AD:VAF:C	2/2:3:51:26,20:0.509804,0.392157:DV
contig_2547	227028	.	C	T	0.2	refCall	.	GT:GQ:DP:AD:VAF:C	./.:15:44:11:0.25:DV
contig_2547	227032	.	CA	C	0.9	refCall	.	GT:GQ:DP:AD:VAF:C	./.:7:51:11:0.215686:DV
contig_2547	227367	.	T	C	67.5	PASS	.	GT:GQ:DP:AD:VAF:C:PS	0|1:67:47:19:0.404255:DV:138123
contig_2547	230606	.	G	A	19	PASS	.	GT:GQ:DP:AD:VAF:C:PS	0|1:19:39:19:0.487:P:138123
contig_2547	234083	.	GTATA	G	2.2	refCall	.	GT:GQ:DP:AD:VAF:C	./.:4:27:5:0.185185:DV
contig_2547	234295	.	C	T	12	PASS	.	GT:GQ:DP:AD:VAF:C:PS	1|0:10:25:8:0.32:DV:138123
contig_2547	235814	.	AT	A	0.5	refCall	.	GT:GQ:DP:AD:VAF:C	./.:10:37:10:0.27027:DV
contig_2547	235815	.	TTTATA	TTA,T	6.3	PASS	.	GT:GQ:DP:AD:VAF:C:PS	1|0:2:25:6,6:0.24,0.24:DV:138123
contig_2547	238742	.	G	C	16	PASS	.	GT:GQ:DP:AD:VAF:C:PS	0|1:16:59:30:0.508:P:138123
contig_2547	242980	.	T	G	16	PASS	.	GT:GQ:DP:AD:VAF:C:PS	1|0:16:52:17:0.327:P:138123
contig_2547	243439	.	G	A	16	PASS	.	GT:GQ:DP:AD:VAF:C:PS	1|0:16:56:20:0.357:P:138123
contig_2547	247491	.	AAT	A	20.1	PASS	.	GT:GQ:DP:AD:VAF:C:PS	1|0:20:52:21:0.403846:DV:138123
contig_2547	247815	.	T	A	9.9	PASS	.	GT:GQ:DP:AD:VAF:C	1/1:7:26:20:0.769231:DV
contig_2547	249811	.	G	A	20	PASS	.	GT:GQ:DP:AD:VAF:C:PS	1|0:20:41:20:0.488:P:138123
contig_2547	250958	.	G	A	24	PASS	.	GT:GQ:DP:AD:VAF:C:PS	0|1:24:41:17:0.415:P:138123
contig_2547	252446	.	AATATATATAT	A,AAT	20.4	PASS	.	GT:GQ:DP:AD:VAF:C:PS	0|1:4:36:9,6:0.25,0.166667:DV:138123
contig_2547	252533	.	G	A	19	PASS	.	GT:GQ:DP:AD:VAF:C:PS	0|1:19:36:15:0.417:P:138123
contig_2547	252962	.	AT	A	16.7	PASS	.	GT:GQ:DP:AD:VAF:C	1/1:14:44:10:0.227273:DV
contig_2547	254335	.	A	T	36.5	PASS	.	GT:GQ:DP:AD:VAF:C	1/1:31:38:18:0.473684:DV
contig_2547	257809	.	T	C	65.3	PASS	.	GT:GQ:DP:AD:VAF:C:PS	1|0:65:63:23:0.365079:DV:138123
contig_2547	259724	.	GCACACA	G	12	PASS	.	GT:GQ:DP:AD:VAF:C:PS	1|0:12:59:19:0.322:P:138123
contig_2547	260466	.	TA	TCA,T	61.1	PASS	.	GT:GQ:DP:AD:VAF:C	2/2:3:62:23,27:0.370968,0.435484:DV
contig_2547	262097	.	C	A	20	PASS	.	GT:GQ:DP:AD:VAF:C:PS	1|0:20:50:25:0.5:P:138123
contig_2547	263221	.	GCA	G	14	PASS	.	GT:GQ:DP:AD:VAF:C:PS	1|0:14:52:28:0.538:P:138123
contig_2547	263754	.	C	T	18	PASS	.	GT:GQ:DP:AD:VAF:C:PS	0|1:18:48:18:0.375:P:138123
contig_2547	270920	.	T	C	20	PASS	.	GT:GQ:DP:AD:VAF:C:PS	1|0:20:51:22:0.431:P:138123
contig_2547	275337	.	G	GA	0	refCall	.	GT:GQ:DP:AD:VAF:C	0/0:26:46:8:0.173913:DV
contig_2547	276680	.	T	C	37.8	PASS	.	GT:GQ:DP:AD:VAF:C	1/1:27:54:28:0.518519:DV
contig_2547	276811	.	TAA	T	0.6	refCall	.	GT:GQ:DP:AD:VAF:C	./.:9:56:9:0.160714:DV
contig_2547	276886	.	TA	T	0.2	refCall	.	GT:GQ:DP:AD:VAF:C	./.:15:61:7:0.114754:DV
contig_2547	277065	.	A	T	20	PASS	.	GT:GQ:DP:AD:VAF:C:PS	0|1:20:41:13:0.317073:DV:138123
contig_2547	277294	.	G	A	19	PASS	.	GT:GQ:DP:AD:VAF:C:PS	0|1:19:55:24:0.436:P:138123
contig_2547	282736	.	T	C	18	PASS	.	GT:GQ:DP:AD:VAF:C:PS	0|1:18:45:17:0.378:P:138123
contig_2547	283453	.	C	T	52.9	PASS	.	GT:GQ:DP:AD:VAF:C:PS	0|1:52:44:18:0.409091:DV:138123
contig_2547	286112	.	T	TTG	0	refCall	.	GT:GQ:DP:AD:VAF:C	0/0:29:48:10:0.208333:DV
contig_2547	287204	.	TCACA	T	2.4	refCall	.	GT:GQ:DP:AD:VAF:C	./.:4:49:12:0.244898:DV
contig_2547	287318	.	CGTGCGCTATCGGGTTG	C	14.7	PASS	.	GT:GQ:DP:AD:VAF:C:PS	1|0:13:47:8:0.170213:DV:138123
contig_2547	287974	.	A	G	20	PASS	.	GT:GQ:DP:AD:VAF:C:PS	0|1:20:39:20:0.513:P:138123
contig_2547	288030	.	A	G	19	PASS	.	GT:GQ:DP:AD:VAF:C:PS	1|0:19:40:17:0.425:P:138123
contig_2547	288711	.	TA	T	0.1	refCall	.	GT:GQ:DP:AD:VAF:C	./.:17:37:7:0.189189:DV
contig_2547	290277	.	T	C	18	PASS	.	GT:GQ:DP:AD:VAF:C:PS	0|1:18:43:20:0.465:P:138123
contig_2547	291368	.	C	T	17	PASS	.	GT:GQ:DP:AD:VAF:C:PS	1|0:17:44:20:0.455:P:138123
contig_2547	292805	.	G	A	23	PASS	.	GT:GQ:DP:AD:VAF:C:PS	0|1:23:38:18:0.474:P:138123
contig_2547	296071	.	T	C	18	PASS	.	GT:GQ:DP:AD:VAF:C:PS	0|1:18:45:16:0.356:P:138123
contig_2547	297397	.	T	C	2.1	refCall	.	GT:GQ:DP:AD:VAF:C	./.:4:38:12:0.315789:DV
contig_2547	298475	.	C	T	18	PASS	.	GT:GQ:DP:AD:VAF:C:PS	0|1:18:40:15:0.375:P:138123
contig_2547	299729	.	G	A	0.2	refCall	.	GT:GQ:DP:AD:VAF:C	./.:14:23:8:0.347826:DV
contig_2547	299781	.	CGTGTGT	C	3.3	PASS	.	GT:GQ:DP:AD:VAF:C:PS	0|1:3:34:5:0.147059:DV:138123
contig_2547	300439	.	G	T	3.9	PASS	.	GT:GQ:DP:AD:VAF:C:PS	0|1:4:43:20:0.465116:DV:138123
contig_2547	300855	.	A	G	0.9	refCall	.	GT:GQ:DP:AD:VAF:C	./.:7:48:16:0.333333:DV
contig_2547	301377	.	AT	A	0.8	refCall	.	GT:GQ:DP:AD:VAF:C	./.:8:43:14:0.325581:DV
contig_2547	301444	.	TTGTGTGTGTGTGTGTG	T,TTG	9.8	PASS	.	GT:GQ:DP:AD:VAF:C:PS	2|0:5:40:7,4:0.175,0.1:DV:138123
contig_2549	820	.	T	A	8	PASS	.	GT:GQ:DP:AD:VAF:C	1/1:7:3:3:1:DV
contig_2549	824	.	C	G	7	PASS	.	GT:GQ:DP:AD:VAF:C	1/1:6:3:3:1:DV
contig_2549	826	.	G	A	5.9	PASS	.	GT:GQ:DP:AD:VAF:C	1/1:5:3:3:1:DV
contig_2549	834	.	C	T	10	PASS	.	GT:GQ:DP:AD:VAF:C	1/1:8:3:3:1:DV
contig_2549	840	.	C	A	7.7	PASS	.	GT:GQ:DP:AD:VAF:C	1/1:7:3:3:1:DV
contig_2549	842	.	T	G	11.4	PASS	.	GT:GQ:DP:AD:VAF:C	1/1:9:3:3:1:DV
contig_2549	843	.	A	C	12	PASS	.	GT:GQ:DP:AD:VAF:C	1/1:10:3:3:1:DV
contig_2549	5073	.	TCCCCCCCCCACCACACACA	T	1	refCall	.	GT:GQ:DP:AD:VAF:C	./.:7:19:5:0.263158:DV
contig_2549	5101	.	C	T	4.5	PASS	.	GT:GQ:DP:AD:VAF:C	0/1:4:18:5:0.277778:DV
contig_2549	5450	.	A	T	0	refCall	.	GT:GQ:DP:AD:VAF:C	0/0:39:10:3:0.3:DV
contig_2549	5458	.	T	A	0	refCall	.	GT:GQ:DP:AD:VAF:C	0/0:40:10:3:0.3:DV
contig_2549	5460	.	G	A	0	refCall	.	GT:GQ:DP:AD:VAF:C	0/0:39:9:3:0.333333:DV
contig_2549	5479	.	CT	C	0	refCall	.	GT:GQ:DP:AD:VAF:C	0/0:31:9:6:0.666667:DV
contig_2549	5482	.	G	C	0	refCall	.	GT:GQ:DP:AD:VAF:C	0/0:42:10:3:0.3:DV
contig_2549	5488	.	A	T	0	refCall	.	GT:GQ:DP:AD:VAF:C	0/0:41:10:4:0.4:DV
contig_2549	5491	.	TTAAAAA	T	0	refCall	.	GT:GQ:DP:AD:VAF:C	0/0:32:10:6:0.6:DV
contig_2549	5502	.	GTTTTT	G	0	refCall	.	GT:GQ:DP:AD:VAF:C	0/0:41:10:6:0.6:DV
contig_2549	5513	.	A	G	0	refCall	.	GT:GQ:DP:AD:VAF:C	0/0:49:10:3:0.3:DV
contig_2549	5517	.	T	C	0	refCall	.	GT:GQ:DP:AD:VAF:C	0/0:44:10:2:0.2:DV
contig_2549	5518	.	A	C	0	refCall	.	GT:GQ:DP:AD:VAF:C	0/0:46:10:3:0.3:DV
contig_2549	5523	.	AT	A	0	refCall	.	GT:GQ:DP:AD:VAF:C	0/0:39:10:5:0.5:DV
contig_2549	5528	.	C	T	0	refCall	.	GT:GQ:DP:AD:VAF:C	0/0:41:10:4:0.4:DV
contig_2549	5530	.	GTA	G	0	refCall	.	GT:GQ:DP:AD:VAF:C	0/0:37:10:6:0.6:DV
contig_2549	5535	.	A	T	0	refCall	.	GT:GQ:DP:AD:VAF:C	0/0:47:8:4:0.5:DV
contig_2549	5541	.	TAAA	T	0	refCall	.	GT:GQ:DP:AD:VAF:C	0/0:48:10:4:0.4:DV
contig_2549	5548	.	C	A	0	refCall	.	GT:GQ:DP:AD:VAF:C	0/0:51:10:4:0.4:DV
contig_2549	5550	.	T	G	0	refCall	.	GT:GQ:DP:AD:VAF:C	0/0:53:10:4:0.4:DV
contig_2549	5551	.	C	G	0	refCall	.	GT:GQ:DP:AD:VAF:C	0/0:51:10:4:0.4:DV
contig_2549	5552	.	G	T	0	refCall	.	GT:GQ:DP:AD:VAF:C	0/0:50:10:4:0.4:DV
contig_2549	5553	.	C	A	0	refCall	.	GT:GQ:DP:AD:VAF:C	0/0:51:10:4:0.4:DV
contig_2549	5555	.	T	G	0	refCall	.	GT:GQ:DP:AD:VAF:C	0/0:50:10:4:0.4:DV
contig_2549	5560	.	A	T	0	refCall	.	GT:GQ:DP:AD:VAF:C	0/0:46:10:4:0.4:DV
contig_2549	5562	.	A	G	0	refCall	.	GT:GQ:DP:AD:VAF:C	0/0:49:10:4:0.4:DV
contig_2549	5564	.	ATAT	A	0	refCall	.	GT:GQ:DP:AD:VAF:C	0/0:44:10:4:0.4:DV
contig_2549	5571	.	A	T	0	refCall	.	GT:GQ:DP:AD:VAF:C	0/0:49:10:4:0.4:DV
contig_2549	5572	.	A	G	0	refCall	.	GT:GQ:DP:AD:VAF:C	0/0:49:10:4:0.4:DV
contig_2549	5576	.	ATG	A	0	refCall	.	GT:GQ:DP:AD:VAF:C	0/0:49:10:4:0.4:DV
contig_2549	5580	.	TA	T	0	refCall	.	GT:GQ:DP:AD:VAF:C	0/0:48:10:4:0.4:DV
contig_2549	5587	.	T	A	0	refCall	.	GT:GQ:DP:AD:VAF:C	0/0:51:10:4:0.4:DV
contig_2549	5588	.	T	G	0	refCall	.	GT:GQ:DP:AD:VAF:C	0/0:49:10:4:0.4:DV
contig_2549	5590	.	T	TA	0	refCall	.	GT:GQ:DP:AD:VAF:C	0/0:51:10:4:0.4:DV
contig_2549	5596	.	T	C	0	refCall	.	GT:GQ:DP:AD:VAF:C	0/0:51:10:4:0.4:DV
contig_2549	5597	.	A	G	0	refCall	.	GT:GQ:DP:AD:VAF:C	0/0:51:10:4:0.4:DV
contig_2549	5599	.	A	T	0	refCall	.	GT:GQ:DP:AD:VAF:C	0/0:51:10:4:0.4:DV
contig_2549	5601	.	A	T	0	refCall	.	GT:GQ:DP:AD:VAF:C	0/0:51:10:4:0.4:DV
contig_2549	5603	.	A	T	0	refCall	.	GT:GQ:DP:AD:VAF:C	0/0:50:10:4:0.4:DV
contig_2549	5604	.	T	G	0	refCall	.	GT:GQ:DP:AD:VAF:C	0/0:52:10:3:0.3:DV
contig_2549	5611	.	G	A	0	refCall	.	GT:GQ:DP:AD:VAF:C	0/0:51:9:3:0.333333:DV
contig_2549	5617	.	GAT	G	0	refCall	.	GT:GQ:DP:AD:VAF:C	0/0:51:10:4:0.4:DV
contig_2549	5623	.	A	T	0	refCall	.	GT:GQ:DP:AD:VAF:C	0/0:50:10:4:0.4:DV
contig_2549	5625	.	G	A	0	refCall	.	GT:GQ:DP:AD:VAF:C	0/0:49:10:4:0.4:DV
contig_2549	5630	.	T	A	0	refCall	.	GT:GQ:DP:AD:VAF:C	0/0:53:8:2:0.25:DV
contig_2549	5633	.	A	C	0	refCall	.	GT:GQ:DP:AD:VAF:C	0/0:51:10:3:0.3:DV
contig_2549	5640	.	A	C	0	refCall	.	GT:GQ:DP:AD:VAF:C	0/0:52:10:3:0.3:DV
contig_2549	5642	.	A	C	0	refCall	.	GT:GQ:DP:AD:VAF:C	0/0:53:9:3:0.333333:DV
contig_2549	5643	.	T	A	0	refCall	.	GT:GQ:DP:AD:VAF:C	0/0:52:8:3:0.375:DV
contig_2549	5648	.	T	G	0	refCall	.	GT:GQ:DP:AD:VAF:C	0/0:51:9:3:0.333333:DV
contig_2549	5652	.	T	TTAACGAA	0	refCall	.	GT:GQ:DP:AD:VAF:C	0/0:53:10:2:0.2:DV
contig_2549	5655	.	T	G	0	refCall	.	GT:GQ:DP:AD:VAF:C	0/0:49:10:4:0.4:DV
contig_2549	5657	.	T	TAC	0	refCall	.	GT:GQ:DP:AD:VAF:C	0/0:51:10:4:0.4:DV
contig_2549	5663	.	TC	T	0	refCall	.	GT:GQ:DP:AD:VAF:C	0/0:49:10:5:0.5:DV
contig_2549	5668	.	C	G	0	refCall	.	GT:GQ:DP:AD:VAF:C	0/0:48:10:4:0.4:DV
contig_2549	5670	.	T	G	0	refCall	.	GT:GQ:DP:AD:VAF:C	0/0:50:10:3:0.3:DV
contig_2549	5674	.	TG	T	0	refCall	.	GT:GQ:DP:AD:VAF:C	0/0:31:9:5:0.555556:DV
contig_2549	5679	.	T	C	0	refCall	.	GT:GQ:DP:AD:VAF:C	0/0:43:10:4:0.4:DV
contig_2549	5680	.	TCGAG	T	0	refCall	.	GT:GQ:DP:AD:VAF:C	0/0:38:10:5:0.5:DV
contig_2549	5689	.	T	A	0	refCall	.	GT:GQ:DP:AD:VAF:C	0/0:48:10:4:0.4:DV
contig_2549	5690	.	T	G	0	refCall	.	GT:GQ:DP:AD:VAF:C	0/0:50:10:4:0.4:DV
contig_2549	5696	.	AT	A	0	refCall	.	GT:GQ:DP:AD:VAF:C	0/0:46:10:4:0.4:DV
contig_2549	5700	.	T	A	0	refCall	.	GT:GQ:DP:AD:VAF:C	0/0:48:9:3:0.333333:DV
contig_2549	5702	.	C	G	0	refCall	.	GT:GQ:DP:AD:VAF:C	0/0:49:10:3:0.3:DV
contig_2549	5705	.	T	C	0	refCall	.	GT:GQ:DP:AD:VAF:C	0/0:47:9:3:0.333333:DV
contig_2549	5707	.	AAATAT	A	0	refCall	.	GT:GQ:DP:AD:VAF:C	0/0:38:10:5:0.5:DV
contig_2549	5717	.	G	C	0	refCall	.	GT:GQ:DP:AD:VAF:C	0/0:48:10:4:0.4:DV
contig_2549	5722	.	G	A	0	refCall	.	GT:GQ:DP:AD:VAF:C	0/0:48:10:4:0.4:DV
contig_2549	5723	.	C	A	0	refCall	.	GT:GQ:DP:AD:VAF:C	0/0:46:10:4:0.4:DV
contig_2549	5726	.	T	A	0	refCall	.	GT:GQ:DP:AD:VAF:C	0/0:49:10:4:0.4:DV
contig_2549	5730	.	C	A	0	refCall	.	GT:GQ:DP:AD:VAF:C	0/0:47:10:4:0.4:DV
contig_2549	5745	.	T	C	0	refCall	.	GT:GQ:DP:AD:VAF:C	0/0:44:10:3:0.3:DV
contig_2549	5747	.	G	C	0	refCall	.	GT:GQ:DP:AD:VAF:C	0/0:41:10:3:0.3:DV
contig_2549	5750	.	GT	G	0	refCall	.	GT:GQ:DP:AD:VAF:C	0/0:37:8:5:0.625:DV
contig_2549	5756	.	G	C	0	refCall	.	GT:GQ:DP:AD:VAF:C	0/0:42:9:3:0.333333:DV
contig_2549	5757	.	T	C	0	refCall	.	GT:GQ:DP:AD:VAF:C	0/0:44:9:3:0.333333:DV
contig_2549	5765	.	A	C	0	refCall	.	GT:GQ:DP:AD:VAF:C	0/0:42:10:3:0.3:DV
contig_2549	5767	.	AC	A	0	refCall	.	GT:GQ:DP:AD:VAF:C	0/0:32:10:6:0.6:DV
contig_2549	5777	.	T	C	0	refCall	.	GT:GQ:DP:AD:VAF:C	0/0:45:9:3:0.333333:DV
contig_2549	5778	.	G	C	0	refCall	.	GT:GQ:DP:AD:VAF:C	0/0:46:9:3:0.333333:DV
contig_2549	5780	.	A	C	0	refCall	.	GT:GQ:DP:AD:VAF:C	0/0:45:10:3:0.3:DV
contig_2549	5782	.	A	C	0	refCall	.	GT:GQ:DP:AD:VAF:C	0/0:43:10:3:0.3:DV
contig_2549	5785	.	T	A	0	refCall	.	GT:GQ:DP:AD:VAF:C	0/0:44:10:3:0.3:DV
contig_2549	5787	.	T	C	0	refCall	.	GT:GQ:DP:AD:VAF:C	0/0:42:10:3:0.3:DV
contig_2549	5788	.	T	C	0	refCall	.	GT:GQ:DP:AD:VAF:C	0/0:41:10:3:0.3:DV
contig_2549	5792	.	T	C	0	refCall	.	GT:GQ:DP:AD:VAF:C	0/0:39:10:3:0.3:DV
contig_2549	5793	.	T	A	0	refCall	.	GT:GQ:DP:AD:VAF:C	0/0:40:10:3:0.3:DV
contig_2549	5795	.	T	C	0	refCall	.	GT:GQ:DP:AD:VAF:C	0/0:38:10:3:0.3:DV
contig_2549	5797	.	A	T	0	refCall	.	GT:GQ:DP:AD:VAF:C	0/0:38:10:3:0.3:DV
contig_2549	5800	.	C	G	0	refCall	.	GT:GQ:DP:AD:VAF:C	0/0:35:10:3:0.3:DV
contig_2549	5801	.	G	T	0	refCall	.	GT:GQ:DP:AD:VAF:C	0/0:37:9:3:0.333333:DV
contig_2549	5803	.	TGAA	T	0	refCall	.	GT:GQ:DP:AD:VAF:C	0/0:29:9:4:0.444444:DV
contig_2549	5815	.	T	G	0	refCall	.	GT:GQ:DP:AD:VAF:C	0/0:36:9:3:0.333333:DV
contig_2549	5826	.	T	A	0	refCall	.	GT:GQ:DP:AD:VAF:C	0/0:29:7:6:0.857143:DV
contig_2549	5864	.	A	G	0	refCall	.	GT:GQ:DP:AD:VAF:C	0/0:28:6:6:1:DV
contig_2549	5935	.	G	A	0	refCall	.	GT:GQ:DP:AD:VAF:C	0/0:29:7:7:1:DV
contig_2549	5944	.	G	A	0	refCall	.	GT:GQ:DP:AD:VAF:C	0/0:29:7:7:1:DV
contig_2549	5957	.	A	T	0	refCall	.	GT:GQ:DP:AD:VAF:C	0/0:27:7:7:1:DV
contig_2549	5990	.	A	T	0	refCall	.	GT:GQ:DP:AD:VAF:C	0/0:30:7:7:1:DV
contig_2549	6009	.	A	T	0	refCall	.	GT:GQ:DP:AD:VAF:C	0/0:25:7:7:1:DV
contig_2549	6024	.	C	G	0	refCall	.	GT:GQ:DP:AD:VAF:C	0/0:30:11:3:0.272727:DV
contig_2549	6026	.	G	C	0	refCall	.	GT:GQ:DP:AD:VAF:C	0/0:28:11:6:0.545455:DV
contig_2549	6028	.	T	A	0	refCall	.	GT:GQ:DP:AD:VAF:C	0/0:27:9:6:0.666667:DV
contig_2549	6035	.	T	C	0	refCall	.	GT:GQ:DP:AD:VAF:C	0/0:26:11:6:0.545455:DV
contig_2549	6037	.	G	T	0	refCall	.	GT:GQ:DP:AD:VAF:C	0/0:25:10:6:0.6:DV
contig_2549	6038	.	G	T	0	refCall	.	GT:GQ:DP:AD:VAF:C	0/0:26:11:7:0.636364:DV
contig_2549	6041	.	G	A	0	refCall	.	GT:GQ:DP:AD:VAF:C	0/0:24:8:8:1:DV
contig_2549	6043	.	G	T	0	refCall	.	GT:GQ:DP:AD:VAF:C	0/0:24:7:7:1:DV
contig_2549	6053	.	A	G	0	refCall	.	GT:GQ:DP:AD:VAF:C	0/0:27:9:8:0.888889:DV
contig_2549	6056	.	T	G	0	refCall	.	GT:GQ:DP:AD:VAF:C	0/0:21:9:7:0.777778:DV
contig_2549	6057	.	A	G	0	refCall	.	GT:GQ:DP:AD:VAF:C	0/0:22:9:7:0.777778:DV
contig_2549	6065	.	T	C	0	refCall	.	GT:GQ:DP:AD:VAF:C	0/0:27:12:4:0.333333:DV
contig_2549	6091	.	A	C	0	refCall	.	GT:GQ:DP:AD:VAF:C	0/0:27:13:3:0.230769:DV
contig_2549	6093	.	A	C	0	refCall	.	GT:GQ:DP:AD:VAF:C	0/0:29:15:3:0.2:DV
contig_2549	6903	.	G	A	19	PASS	.	GT:GQ:DP:AD:VAF:C:PS	0|1:19:34:11:0.324:P:6902
contig_2549	7570	.	G	A	17	PASS	.	GT:GQ:DP:AD:VAF:C:PS	0|1:17:36:11:0.306:P:6902
contig_2549	8089	.	TTA	T	2.3	refCall	.	GT:GQ:DP:AD:VAF:C	./.:4:40:8:0.2:DV
contig_2549	8449	.	T	TG	13.6	PASS	.	GT:GQ:DP:AD:VAF:C	1/1:6:43:21:0.488372:DV
contig_2549	8608	.	T	G	0.1	refCall	.	GT:GQ:DP:AD:VAF:C	./.:18:22:7:0.318182:DV
contig_2549	8612	.	T	A	0	refCall	.	GT:GQ:DP:AD:VAF:C	0/0:20:23:11:0.478261:DV
contig_2549	8615	.	C	CA	1.7	refCall	.	GT:GQ:DP:AD:VAF:C	./.:5:44:10:0.227273:DV
contig_2549	8622	.	AT	A	0.6	refCall	.	GT:GQ:DP:AD:VAF:C	./.:9:47:7:0.148936:DV
contig_2549	9888	.	CA	C	0.1	refCall	.	GT:GQ:DP:AD:VAF:C	./.:16:44:11:0.25:DV
contig_2549	9979	.	G	C	2.8	refCall	.	GT:GQ:DP:AD:VAF:C	./.:3:36:15:0.416667:DV
contig_2549	10058	.	A	C	3.5	PASS	.	GT:GQ:DP:AD:VAF:C:PS	0|1:3:41:13:0.317073:DV:6902
contig_2549	10062	.	CCAGACAGACAGACAGACAGACAGACAGACAGA	C	1.9	refCall	.	GT:GQ:DP:AD:VAF:C	./.:5:44:5:0.113636:DV
contig_2549	10066	.	A	C	0.2	refCall	.	GT:GQ:DP:AD:VAF:C	./.:13:35:9:0.257143:DV
contig_2549	10094	.	A	C	8.8	PASS	.	GT:GQ:DP:AD:VAF:C:PS	1|0:9:37:12:0.324324:DV:6902
contig_2549	11895	.	TA	T	15	PASS	.	GT:GQ:DP:AD:VAF:C	1/1:14:44:30:0.681818:DV
contig_2549	11906	.	T	A	32.8	PASS	.	GT:GQ:DP:AD:VAF:C	1/1:31:49:36:0.734694:DV
contig_2549	11915	.	AATAT	A	14.8	PASS	.	GT:GQ:DP:AD:VAF:C	1/1:13:43:18:0.418605:DV
contig_2549	12020	.	TAA	T	6.4	PASS	.	GT:GQ:DP:AD:VAF:C:PS	0|1:6:49:7:0.142857:DV:6902
contig_2549	12047	.	A	G	25.1	PASS	.	GT:GQ:DP:AD:VAF:C:PS	1|0:20:46:23:0.5:DV:6902
contig_2549	13449	.	A	AT	0	refCall	.	GT:GQ:DP:AD:VAF:C	0/0:26:41:8:0.195122:DV
contig_2549	15764	.	TTTC	T	42.1	PASS	.	GT:GQ:DP:AD:VAF:C:PS	1|0:41:69:30:0.434783:DV:6902
contig_2549	18461	.	C	G	20	PASS	.	GT:GQ:DP:AD:VAF:C:PS	1|0:20:54:24:0.444:P:6902
contig_2549	20227	.	G	A	17	PASS	.	GT:GQ:DP:AD:VAF:C:PS	1|0:17:48:18:0.375:P:6902
contig_2549	20928	.	C	CT	34.6	PASS	.	GT:GQ:DP:AD:VAF:C:PS	1|0:26:53:9:0.169811:DV:6902
contig_2549	20930	.	TAA	T	41.7	PASS	.	GT:GQ:DP:AD:VAF:C:PS	0|1:35:44:22:0.5:DV:6902
contig_2549	21399	.	C	T	16	PASS	.	GT:GQ:DP:AD:VAF:C:PS	1|0:16:49:17:0.347:P:6902
contig_2549	23007	.	C	G	18	PASS	.	GT:GQ:DP:AD:VAF:C:PS	1|0:18:45:17:0.378:P:6902
contig_2549	23815	.	TA	T	0	refCall	.	GT:GQ:DP:AD:VAF:C	0/0:23:39:6:0.153846:DV
contig_2549	24980	.	A	AT	16.4	PASS	.	GT:GQ:DP:AD:VAF:C	1/1:16:20:9:0.45:DV
contig_2549	24981	.	A	T,G	8.6	PASS	.	GT:GQ:DP:AD:VAF:C	0/2:2:19:3,0:0.157895,0:DV
contig_2549	24983	.	A	G	21	PASS	.	GT:GQ:DP:AD:VAF:C	1/1:18:18:12:0.666667:DV
contig_2549	24987	.	A	C	38.3	PASS	.	GT:GQ:DP:AD:VAF:C	1/1:33:17:14:0.823529:DV
contig_2549	24992	.	T	G	39	PASS	.	GT:GQ:DP:AD:VAF:C	1/1:32:18:13:0.722222:DV
contig_2549	25157	.	C	A	12	PASS	.	GT:GQ:DP:AD:VAF:C	1/1:12:5:4:0.8:P
contig_2549	25162	.	T	TG	5	PASS	.	GT:GQ:DP:AD:VAF:C	1/1:5:10:8:0.8:P
contig_255	296	.	TA	T	10.1	PASS	.	GT:GQ:DP:AD:VAF:C	1/1:6:11:8:0.727273:DV
contig_255	302	.	C	CTTA	10	PASS	.	GT:GQ:DP:AD:VAF:C	1/1:7:11:5:0.454545:DV
contig_255	526	.	GA	G	0.7	refCall	.	GT:GQ:DP:AD:VAF:C	./.:8:18:12:0.666667:DV
contig_255	753	.	G	A	0.4	refCall	.	GT:GQ:DP:AD:VAF:C	./.:11:19:4:0.210526:DV
contig_255	835	.	G	A	0.1	refCall	.	GT:GQ:DP:AD:VAF:C	./.:15:27:5:0.185185:DV
contig_255	918	.	T	C	0.3	refCall	.	GT:GQ:DP:AD:VAF:C	./.:12:27:5:0.185185:DV
contig_255	1160	.	A	G	1	refCall	.	GT:GQ:DP:AD:VAF:C	./.:7:28:6:0.214286:DV
contig_255	1344	.	TTA	T	0.1	refCall	.	GT:GQ:DP:AD:VAF:C	./.:15:28:5:0.178571:DV
contig_255	1416	.	T	C	0.2	refCall	.	GT:GQ:DP:AD:VAF:C	./.:14:31:6:0.193548:DV
contig_255	1920	.	TTTATA	T	1.1	refCall	.	GT:GQ:DP:AD:VAF:C	./.:6:34:11:0.323529:DV
contig_255	2878	.	T	C	18	PASS	.	GT:GQ:DP:AD:VAF:C:PS	1|0:18:36:15:0.417:P:2877
contig_255	3645	.	CAA	C	15.4	PASS	.	GT:GQ:DP:AD:VAF:C	1/1:9:40:32:0.8:DV
contig_255	3711	.	GGAGTAAAGT	G	18.6	PASS	.	GT:GQ:DP:AD:VAF:C	1/1:4:33:25:0.757576:DV
contig_255	3912	.	ATT	A	0.9	refCall	.	GT:GQ:DP:AD:VAF:C	./.:7:41:9:0.219512:DV
contig_255	3915	.	T	C	2.7	refCall	.	GT:GQ:DP:AD:VAF:C	./.:3:22:12:0.545455:DV
contig_255	3931	.	CT	C	0.1	refCall	.	GT:GQ:DP:AD:VAF:C	./.:19:39:10:0.25641:DV
contig_255	3934	.	TC	T	0	refCall	.	GT:GQ:DP:AD:VAF:C	0/0:28:34:10:0.294118:DV
contig_255	6560	.	C	T	21	PASS	.	GT:GQ:DP:AD:VAF:C:PS	1|0:21:41:22:0.537:P:2877
contig_255	6648	.	T	C	0.1	refCall	.	GT:GQ:DP:AD:VAF:C	./.:17:39:8:0.205128:DV
contig_255	6685	.	C	T	1	refCall	.	GT:GQ:DP:AD:VAF:C	./.:7:37:10:0.27027:DV
contig_255	6737	.	G	T	0.5	refCall	.	GT:GQ:DP:AD:VAF:C	./.:10:37:9:0.243243:DV
contig_255	6987	.	A	G	17	PASS	.	GT:GQ:DP:AD:VAF:C:PS	0|1:17:34:12:0.353:P:2877
contig_255	7021	.	C	T	0.4	refCall	.	GT:GQ:DP:AD:VAF:C	./.:11:35:7:0.2:DV
contig_255	7041	.	C	A	0.1	refCall	.	GT:GQ:DP:AD:VAF:C	./.:17:33:6:0.181818:DV
contig_255	7209	.	A	G	1	refCall	.	GT:GQ:DP:AD:VAF:C	./.:7:33:8:0.242424:DV
contig_255	7246	.	A	G	0.2	refCall	.	GT:GQ:DP:AD:VAF:C	./.:14:36:8:0.222222:DV
contig_255	7276	.	A	T	18	PASS	.	GT:GQ:DP:AD:VAF:C:PS	0|1:18:37:16:0.432:P:2877
contig_255	7295	.	T	C	21.7	PASS	.	GT:GQ:DP:AD:VAF:C:PS	0|1:22:36:15:0.416667:DV:2877
contig_255	8070	.	CTT	C	11	PASS	.	GT:GQ:DP:AD:VAF:C	1/1:11:38:28:0.737:P
contig_255	9242	.	TA	T	4.4	PASS	.	GT:GQ:DP:AD:VAF:C	1/1:4:35:25:0.714286:DV
contig_255	9247	.	AT	A	11.7	PASS	.	GT:GQ:DP:AD:VAF:C	1/1:12:34:29:0.852941:DV
contig_255	11309	.	ATGTAGAT	A	1	refCall	.	GT:GQ:DP:AD:VAF:C	./.:7:47:8:0.170213:DV
contig_255	11688	.	G	T	36.5	PASS	.	GT:GQ:DP:AD:VAF:C:PS	1|0:35:49:20:0.408163:DV:2877
contig_255	12399	.	G	A	21	PASS	.	GT:GQ:DP:AD:VAF:C:PS	1|0:21:53:21:0.396:P:2877
contig_255	12828	.	C	T	38.4	PASS	.	GT:GQ:DP:AD:VAF:C:PS	1|0:38:51:19:0.372549:DV:2877
contig_255	13912	.	A	C	0.1	refCall	.	GT:GQ:DP:AD:VAF:C	./.:15:31:6:0.193548:DV
contig_255	13913	.	A	G	0.5	refCall	.	GT:GQ:DP:AD:VAF:C	./.:10:36:6:0.166667:DV
contig_255	13914	.	A	C	0.3	refCall	.	GT:GQ:DP:AD:VAF:C	./.:12:40:0:0:DV
contig_255	13915	.	A	C	0.1	refCall	.	GT:GQ:DP:AD:VAF:C	./.:16:48:0:0:DV
contig_255	13916	.	A	C	0.1	refCall	.	GT:GQ:DP:AD:VAF:C	./.:18:53:0:0:DV
contig_255	15926	.	T	TC	23.3	PASS	.	GT:GQ:DP:AD:VAF:C:PS	0|1:18:51:16:0.313726:DV:2877
contig_255	16793	.	GA	G	11.4	PASS	.	GT:GQ:DP:AD:VAF:C:PS	1|0:7:39:22:0.564103:DV:2877
contig_255	19827	.	C	T	29.5	PASS	.	GT:GQ:DP:AD:VAF:C:PS	0|1:28:27:12:0.444444:DV:2877
contig_255	19891	.	A	AACAT	5.2	PASS	.	GT:GQ:DP:AD:VAF:C:PS	0|1:5:29:5:0.172414:DV:2877
contig_255	19897	.	T	C	25.7	PASS	.	GT:GQ:DP:AD:VAF:C	0/1:18:29:11:0.37931:DV
contig_2550	2176	.	G	A	20	PASS	.	GT:GQ:DP:AD:VAF:C	1/1:20:4:4:1:P
contig_2550	2553	.	G	A	22	PASS	.	GT:GQ:DP:AD:VAF:C	1/1:22:5:5:1:P
contig_2550	2934	.	AAC	A	11	PASS	.	GT:GQ:DP:AD:VAF:C	1/1:11:6:6:1:P
contig_2550	5026	.	G	A	21	PASS	.	GT:GQ:DP:AD:VAF:C	1/1:21:9:9:1:P
contig_2550	7662	.	C	T	6.9	PASS	.	GT:GQ:DP:AD:VAF:C:PS	1|0:7:43:9:0.209302:DV:7661
contig_2550	8409	.	T	C	29.1	PASS	.	GT:GQ:DP:AD:VAF:C:PS	1|0:29:40:12:0.3:DV:7661
contig_2550	8862	.	A	G	39.4	PASS	.	GT:GQ:DP:AD:VAF:C:PS	1|0:39:44:14:0.318182:DV:7661
contig_2550	9502	.	G	A	18	PASS	.	GT:GQ:DP:AD:VAF:C:PS	1|0:18:47:20:0.426:P:7661
contig_2550	10440	.	A	G	16	PASS	.	GT:GQ:DP:AD:VAF:C:PS	1|0:16:46:23:0.5:P:7661
contig_2550	10449	.	C	G	17	PASS	.	GT:GQ:DP:AD:VAF:C:PS	0|1:17:43:16:0.372:P:7661
contig_2550	10554	.	T	C	16	PASS	.	GT:GQ:DP:AD:VAF:C:PS	1|0:16:45:22:0.489:P:7661
contig_2550	10901	.	C	G	17	PASS	.	GT:GQ:DP:AD:VAF:C:PS	1|0:17:43:19:0.442:P:7661
contig_2550	11544	.	A	T	24.8	PASS	.	GT:GQ:DP:AD:VAF:C:PS	1|0:24:38:10:0.263158:DV:7661
contig_2550	11772	.	T	G	17	PASS	.	GT:GQ:DP:AD:VAF:C:PS	1|0:17:49:21:0.429:P:7661
contig_2550	11838	.	A	T	17	PASS	.	GT:GQ:DP:AD:VAF:C:PS	1|0:17:48:21:0.438:P:7661
contig_2550	11892	.	A	G	19	PASS	.	GT:GQ:DP:AD:VAF:C:PS	1|0:19:51:21:0.412:P:7661
contig_2550	12961	.	TA	T	28.8	PASS	.	GT:GQ:DP:AD:VAF:C:PS	1|0:13:56:24:0.428571:DV:7661
contig_2550	12964	.	AG	A	28.4	PASS	.	GT:GQ:DP:AD:VAF:C:PS	0|1:15:53:28:0.528302:DV:7661
contig_2550	13015	.	G	A	17.8	PASS	.	GT:GQ:DP:AD:VAF:C:PS	0|1:18:47:13:0.276596:DV:7661
contig_2550	13075	.	G	GA	16.5	PASS	.	GT:GQ:DP:AD:VAF:C:PS	1|0:17:58:14:0.241379:DV:7661
contig_2550	13085	.	G	GT	15.7	PASS	.	GT:GQ:DP:AD:VAF:C:PS	1|0:16:56:13:0.232143:DV:7661
contig_2550	13414	.	CT	C	0.4	refCall	.	GT:GQ:DP:AD:VAF:C	./.:11:43:12:0.27907:DV
contig_2550	13506	.	C	G	18	PASS	.	GT:GQ:DP:AD:VAF:C:PS	1|0:18:57:23:0.404:P:7661
contig_2550	14135	.	A	G	19	PASS	.	GT:GQ:DP:AD:VAF:C:PS	0|1:19:55:30:0.545:P:7661
contig_2550	14436	.	T	C	17	PASS	.	GT:GQ:DP:AD:VAF:C:PS	1|0:17:56:23:0.411:P:7661
contig_2550	14551	.	G	T	21	PASS	.	GT:GQ:DP:AD:VAF:C:PS	1|0:21:54:22:0.407:P:7661
contig_2550	14833	.	T	C	18	PASS	.	GT:GQ:DP:AD:VAF:C:PS	1|0:18:52:22:0.423:P:7661
contig_2550	15344	.	C	T	25.9	PASS	.	GT:GQ:DP:AD:VAF:C:PS	1|0:26:51:18:0.352941:DV:7661
contig_2550	15604	.	T	C	23.3	PASS	.	GT:GQ:DP:AD:VAF:C:PS	1|0:23:46:15:0.326087:DV:7661
contig_2550	17689	.	G	T	15.3	PASS	.	GT:GQ:DP:AD:VAF:C	1/1:14:22:21:0.954545:DV
contig_2550	17700	.	T	C	15.7	PASS	.	GT:GQ:DP:AD:VAF:C	1/1:14:21:21:1:DV
contig_2550	17705	.	T	G	11.6	PASS	.	GT:GQ:DP:AD:VAF:C	1/1:11:22:19:0.863636:DV
contig_2550	17706	.	G	A	16.1	PASS	.	GT:GQ:DP:AD:VAF:C	1/1:15:22:19:0.863636:DV
contig_2550	17714	.	T	A	13.3	PASS	.	GT:GQ:DP:AD:VAF:C	1/1:12:20:20:1:DV
contig_2550	17716	.	T	A	20.5	PASS	.	GT:GQ:DP:AD:VAF:C	1/1:17:24:24:1:DV
contig_2550	17722	.	T	TA	23.4	PASS	.	GT:GQ:DP:AD:VAF:C	1/1:23:24:22:0.916667:DV
contig_2550	17724	.	T	A	22.6	PASS	.	GT:GQ:DP:AD:VAF:C	1/1:22:24:20:0.833333:DV
contig_2550	17728	.	T	C	9.1	PASS	.	GT:GQ:DP:AD:VAF:C	1/1:8:24:23:0.958333:DV
contig_2550	17730	.	G	GAGCA	14.8	PASS	.	GT:GQ:DP:AD:VAF:C	1/1:15:29:14:0.482759:DV
contig_2550	17742	.	A	G	0	refCall	.	GT:GQ:DP:AD:VAF:C	0/0:33:26:5:0.192308:DV
contig_2550	17761	.	TGTA	T	0.5	refCall	.	GT:GQ:DP:AD:VAF:C	./.:9:29:7:0.241379:DV
contig_2550	17993	.	C	A	16	PASS	.	GT:GQ:DP:AD:VAF:C:PS	0|1:16:29:18:0.621:P:7661
contig_2550	18188	.	T	C	3.6	PASS	.	GT:GQ:DP:AD:VAF:C:PS	1|0:4:32:9:0.28125:DV:7661
contig_2550	18339	.	A	G	0.1	refCall	.	GT:GQ:DP:AD:VAF:C	./.:15:35:12:0.342857:DV
contig_2550	18412	.	G	A	0.2	refCall	.	GT:GQ:DP:AD:VAF:C	./.:14:35:11:0.314286:DV
contig_2550	18596	.	G	A	17	PASS	.	GT:GQ:DP:AD:VAF:C:PS	0|1:17:31:17:0.548:P:7661
contig_2550	18612	.	G	A	20	PASS	.	GT:GQ:DP:AD:VAF:C:PS	0|1:20:32:19:0.594:P:7661
contig_2550	18625	.	C	T	17	PASS	.	GT:GQ:DP:AD:VAF:C:PS	0|1:17:33:17:0.515:P:7661
contig_2550	18705	.	T	C	26.6	PASS	.	GT:GQ:DP:AD:VAF:C:PS	0|1:26:39:17:0.435897:DV:7661
contig_2550	18787	.	GAAATAAA	G	29.9	PASS	.	GT:GQ:DP:AD:VAF:C:PS	0|1:9:37:18:0.486486:DV:7661
contig_2550	18820	.	G	C	18	PASS	.	GT:GQ:DP:AD:VAF:C:PS	1|0:18:37:17:0.459:P:7661
contig_2550	18841	.	C	T	18	PASS	.	GT:GQ:DP:AD:VAF:C:PS	0|1:18:36:19:0.528:P:7661
contig_2550	18899	.	T	C	16	PASS	.	GT:GQ:DP:AD:VAF:C:PS	0|1:16:38:14:0.368:P:7661
contig_2550	18917	.	C	T	18	PASS	.	GT:GQ:DP:AD:VAF:C:PS	0|1:18:41:19:0.463:P:7661
contig_2550	18991	.	A	G	20	PASS	.	GT:GQ:DP:AD:VAF:C:PS	0|1:20:42:19:0.452:P:7661
contig_2550	19308	.	T	C	24	PASS	.	GT:GQ:DP:AD:VAF:C:PS	0|1:24:38:12:0.315789:DV:7661
contig_2550	19316	.	C	T	26.5	PASS	.	GT:GQ:DP:AD:VAF:C:PS	0|1:26:42:17:0.404762:DV:7661
contig_2550	19345	.	G	A	22	PASS	.	GT:GQ:DP:AD:VAF:C:PS	0|1:22:43:21:0.488:P:7661
contig_2550	19471	.	A	AT	14.3	PASS	.	GT:GQ:DP:AD:VAF:C:PS	0|1:12:41:10:0.243902:DV:7661
contig_2550	19479	.	AAT	A	5.8	PASS	.	GT:GQ:DP:AD:VAF:C:PS	1|0:5:41:16:0.390244:DV:7661
contig_2550	19505	.	T	G	18	PASS	.	GT:GQ:DP:AD:VAF:C:PS	1|0:18:41:21:0.512:P:7661
contig_2550	19531	.	G	A	17	PASS	.	GT:GQ:DP:AD:VAF:C:PS	1|0:17:40:17:0.425:P:7661
contig_2550	19551	.	A	G	20	PASS	.	GT:GQ:DP:AD:VAF:C:PS	0|1:20:40:19:0.475:P:7661
contig_2550	19572	.	GA	G,GCA	11	PASS	.	GT:GQ:DP:AD:VAF:C:PS	1|2:11:39:19,16:0.487,0.41:P:7661
contig_2550	19608	.	TAA	T	20	PASS	.	GT:GQ:DP:AD:VAF:C:PS	0|1:20:40:18:0.45:P:7661
contig_2550	19911	.	A	G	19	PASS	.	GT:GQ:DP:AD:VAF:C:PS	0|1:19:40:17:0.425:P:7661
contig_2550	20126	.	TAA	T	22	PASS	.	GT:GQ:DP:AD:VAF:C:PS	0|1:22:42:21:0.5:P:7661
contig_2550	20143	.	G	T	19	PASS	.	GT:GQ:DP:AD:VAF:C:PS	0|1:19:37:16:0.432:P:7661
contig_2550	20686	.	A	G	21.6	PASS	.	GT:GQ:DP:AD:VAF:C:PS	0|1:4:40:18:0.45:DV:7661
contig_2550	20690	.	G	T	3.6	PASS	.	GT:GQ:DP:AD:VAF:C:PS	1|0:3:39:18:0.461538:DV:7661
contig_2550	20709	.	C	T	1.5	refCall	.	GT:GQ:DP:AD:VAF:C	./.:5:40:21:0.525:DV
contig_2550	20753	.	C	T	10.9	PASS	.	GT:GQ:DP:AD:VAF:C	1/1:4:38:19:0.5:DV
contig_2550	20821	.	CA	C	2.8	refCall	.	GT:GQ:DP:AD:VAF:C	./.:3:40:18:0.45:DV
contig_2550	20826	.	T	A	33.6	PASS	.	GT:GQ:DP:AD:VAF:C:PS	0|1:23:38:18:0.473684:DV:7661
contig_2550	20915	.	T	C	19	PASS	.	GT:GQ:DP:AD:VAF:C:PS	1|0:19:41:18:0.439:P:7661
contig_2550	21001	.	T	A	16	PASS	.	GT:GQ:DP:AD:VAF:C:PS	1|0:16:41:19:0.463:P:7661
contig_2550	21298	.	G	A	28.4	PASS	.	GT:GQ:DP:AD:VAF:C:PS	0|1:25:40:18:0.45:DV:7661
contig_2550	21438	.	G	GT	23.4	PASS	.	GT:GQ:DP:AD:VAF:C:PS	0|1:22:45:11:0.244444:DV:7661
contig_2550	21441	.	T	TC	32.7	PASS	.	GT:GQ:DP:AD:VAF:C:PS	1|0:32:45:17:0.377778:DV:7661
contig_2550	21651	.	GA	G	22.8	PASS	.	GT:GQ:DP:AD:VAF:C:PS	0|1:23:47:13:0.276596:DV:7661
contig_2550	21811	.	C	A	37.3	PASS	.	GT:GQ:DP:AD:VAF:C:PS	0|1:36:40:18:0.45:DV:7661
contig_2550	22007	.	C	T	26.6	PASS	.	GT:GQ:DP:AD:VAF:C:PS	0|1:26:38:14:0.368421:DV:7661
contig_2550	22014	.	G	A	18	PASS	.	GT:GQ:DP:AD:VAF:C:PS	0|1:18:41:18:0.439:P:7661
contig_2550	22105	.	T	C	20	PASS	.	GT:GQ:DP:AD:VAF:C:PS	0|1:20:43:16:0.372:P:7661
contig_2550	22130	.	T	C	33.8	PASS	.	GT:GQ:DP:AD:VAF:C:PS	1|0:29:44:22:0.5:DV:7661
contig_2550	22160	.	T	C	18	PASS	.	GT:GQ:DP:AD:VAF:C:PS	0|1:18:42:15:0.357:P:7661
contig_2550	22494	.	C	T	17	PASS	.	GT:GQ:DP:AD:VAF:C:PS	0|1:17:44:16:0.364:P:7661
contig_2550	22636	.	A	G	23.7	PASS	.	GT:GQ:DP:AD:VAF:C:PS	0|1:19:40:16:0.4:DV:7661
contig_2550	22646	.	G	A	17	PASS	.	GT:GQ:DP:AD:VAF:C:PS	0|1:17:43:17:0.395:P:7661
contig_2550	22707	.	A	G	19	PASS	.	GT:GQ:DP:AD:VAF:C:PS	1|0:19:43:22:0.512:P:7661
contig_2550	22759	.	C	T	16	PASS	.	GT:GQ:DP:AD:VAF:C:PS	0|1:16:44:19:0.432:P:7661
contig_2550	22760	.	C	T	18.3	PASS	.	GT:GQ:DP:AD:VAF:C:PS	0|1:9:44:19:0.431818:DV:7661
contig_2550	22797	.	TA	T,TCAA	25.3	PASS	.	GT:GQ:DP:AD:VAF:C:PS	1|2:5:41:23,15:0.560976,0.365854:DV:7661
contig_2550	22799	.	T	A	18.6	PASS	.	GT:GQ:DP:AD:VAF:C:PS	0|1:16:44:15:0.340909:DV:7661
contig_2550	22908	.	G	T	17	PASS	.	GT:GQ:DP:AD:VAF:C:PS	0|1:17:42:16:0.381:P:7661
contig_2550	22926	.	T	C	16	PASS	.	GT:GQ:DP:AD:VAF:C:PS	1|0:16:40:23:0.575:P:7661
contig_2550	22958	.	G	A	22	PASS	.	GT:GQ:DP:AD:VAF:C:PS	0|1:22:41:16:0.39:P:7661
contig_2550	23195	.	T	C	16	PASS	.	GT:GQ:DP:AD:VAF:C:PS	0|1:16:50:19:0.38:P:7661
contig_2550	23324	.	T	C	20	PASS	.	GT:GQ:DP:AD:VAF:C:PS	0|1:20:48:19:0.396:P:7661
contig_2550	23339	.	A	G	2.1	refCall	.	GT:GQ:DP:AD:VAF:C	./.:4:51:19:0.372549:DV
contig_2550	23347	.	C	T	3.7	PASS	.	GT:GQ:DP:AD:VAF:C:PS	0|1:4:50:18:0.36:DV:7661
contig_2550	23389	.	T	C	7	PASS	.	GT:GQ:DP:AD:VAF:C:PS	0|1:7:51:19:0.372549:DV:7661
contig_2550	23587	.	T	C	18	PASS	.	GT:GQ:DP:AD:VAF:C:PS	0|1:18:55:20:0.364:P:7661
contig_2550	23597	.	CATGT	C	12	PASS	.	GT:GQ:DP:AD:VAF:C:PS	0|1:12:53:17:0.321:P:7661
contig_2550	23630	.	T	C	18	PASS	.	GT:GQ:DP:AD:VAF:C:PS	0|1:18:54:19:0.352:P:7661
contig_2550	23818	.	C	CT	4.4	PASS	.	GT:GQ:DP:AD:VAF:C:PS	1|0:4:55:13:0.236364:DV:7661
contig_2550	23823	.	T	TC	38	PASS	.	GT:GQ:DP:AD:VAF:C:PS	0|1:38:54:11:0.203704:DV:7661
contig_2550	23970	.	T	C	18	PASS	.	GT:GQ:DP:AD:VAF:C:PS	0|1:18:55:19:0.345:P:7661
contig_2550	24036	.	C	T	18	PASS	.	GT:GQ:DP:AD:VAF:C:PS	0|1:18:48:13:0.271:P:7661
contig_2550	24110	.	A	G	29.9	PASS	.	GT:GQ:DP:AD:VAF:C:PS	0|1:30:53:14:0.264151:DV:7661
contig_2550	24166	.	A	ATATG	27.1	PASS	.	GT:GQ:DP:AD:VAF:C:PS	0|1:27:54:15:0.277778:DV:7661
contig_2550	24175	.	CA	C	23	PASS	.	GT:GQ:DP:AD:VAF:C:PS	0|1:23:53:14:0.264151:DV:7661
contig_2550	25352	.	G	C	19	PASS	.	GT:GQ:DP:AD:VAF:C:PS	1|0:19:36:17:0.472:P:7661
contig_2550	25765	.	C	T	2.1	refCall	.	GT:GQ:DP:AD:VAF:C	./.:4:35:6:0.171429:DV
contig_2550	25767	.	T	C	36.3	PASS	.	GT:GQ:DP:AD:VAF:C:PS	0|1:36:29:12:0.413793:DV:7661
contig_2550	25995	.	T	C	0.1	refCall	.	GT:GQ:DP:AD:VAF:C	./.:17:27:7:0.259259:DV
contig_2550	26135	.	G	C	4.9	PASS	.	GT:GQ:DP:AD:VAF:C:PS	1|0:5:29:10:0.344828:DV:7661
contig_2550	26552	.	GA	G	0.1	refCall	.	GT:GQ:DP:AD:VAF:C	./.:16:44:15:0.340909:DV
contig_2550	26834	.	G	A	19	PASS	.	GT:GQ:DP:AD:VAF:C:PS	1|0:19:41:20:0.488:P:7661
contig_2550	26851	.	A	G	19	PASS	.	GT:GQ:DP:AD:VAF:C:PS	0|1:19:42:21:0.5:P:7661
contig_2550	27289	.	A	T	17	PASS	.	GT:GQ:DP:AD:VAF:C:PS	0|1:17:39:20:0.513:P:7661
contig_2550	27641	.	TCA	T	0.9	refCall	.	GT:GQ:DP:AD:VAF:C	./.:7:39:17:0.435897:DV
contig_2550	27924	.	G	C	19	PASS	.	GT:GQ:DP:AD:VAF:C:PS	1|0:19:36:14:0.389:P:7661
contig_2550	28465	.	TATATA	TTATA,T	12.6	PASS	.	GT:GQ:DP:AD:VAF:C:PS	0|1:4:36:15,5:0.416667,0.138889:DV:7661
contig_2550	28869	.	C	T	21	PASS	.	GT:GQ:DP:AD:VAF:C:PS	0|1:21:44:23:0.523:P:7661
contig_2550	29160	.	TCG	T	17	PASS	.	GT:GQ:DP:AD:VAF:C:PS	1|0:17:42:18:0.429:P:7661
contig_2550	29229	.	TGGAGAGAGAGAGAGAGAGAGAGA	TGA,T	21.5	PASS	.	GT:GQ:DP:AD:VAF:C:PS	0|1:4:40:7,7:0.175,0.175:DV:7661
contig_2550	29252	.	A	T	5.7	PASS	.	GT:GQ:DP:AD:VAF:C:PS	0|1:6:31:8:0.258065:DV:7661
contig_2550	29334	.	G	A	22	PASS	.	GT:GQ:DP:AD:VAF:C:PS	0|1:22:41:20:0.488:P:7661
contig_2550	29502	.	T	C	16	PASS	.	GT:GQ:DP:AD:VAF:C:PS	0|1:16:42:13:0.31:P:7661
contig_2550	30743	.	G	C	21	PASS	.	GT:GQ:DP:AD:VAF:C:PS	0|1:21:50:18:0.36:P:7661
contig_2550	31216	.	T	C	49.9	PASS	.	GT:GQ:DP:AD:VAF:C:PS	1|0:50:51:24:0.470588:DV:7661
contig_2550	31919	.	C	T	18	PASS	.	GT:GQ:DP:AD:VAF:C:PS	0|1:18:48:20:0.417:P:7661
contig_2550	32356	.	TA	T	0.1	refCall	.	GT:GQ:DP:AD:VAF:C	./.:15:41:12:0.292683:DV
contig_2550	32441	.	TTAGAACATGCATGTTAAA	T	46.8	PASS	.	GT:GQ:DP:AD:VAF:C:PS	1|0:34:40:19:0.475:DV:7661
contig_2550	32791	.	C	T	19	PASS	.	GT:GQ:DP:AD:VAF:C:PS	1|0:19:46:23:0.5:P:7661
contig_2550	32872	.	ATAT	AAT,A	18.5	PASS	.	GT:GQ:DP:AD:VAF:C:PS	2|1:4:43:20,11:0.465116,0.255814:DV:7661
contig_2550	32932	.	GATAT	G,GTATAT	33.2	PASS	.	GT:GQ:DP:AD:VAF:C:PS	1|2:4:37:19,14:0.513514,0.378378:DV:7661
contig_2550	32936	.	T	TG	5.3	PASS	.	GT:GQ:DP:AD:VAF:C	0/0:5:17:17:1:DV
contig_2550	33002	.	T	G	0.4	refCall	.	GT:GQ:DP:AD:VAF:C	./.:11:36:14:0.388889:DV
contig_2550	33014	.	CTA	C	4.7	PASS	.	GT:GQ:DP:AD:VAF:C:PS	0|1:5:38:14:0.368421:DV:7661
contig_2550	33017	.	T	C	0.1	refCall	.	GT:GQ:DP:AD:VAF:C	./.:18:38:15:0.394737:DV
contig_2550	33094	.	C	T	16	PASS	.	GT:GQ:DP:AD:VAF:C:PS	0|1:16:37:15:0.405:P:7661
contig_2550	33141	.	A	G	37.3	PASS	.	GT:GQ:DP:AD:VAF:C:PS	1|0:20:37:21:0.567568:DV:7661
contig_2550	33584	.	G	T	16	PASS	.	GT:GQ:DP:AD:VAF:C:PS	0|1:16:28:11:0.393:P:7661
contig_2550	33623	.	G	C	21	PASS	.	GT:GQ:DP:AD:VAF:C:PS	0|1:21:40:18:0.45:P:7661
contig_2550	33926	.	T	C	18	PASS	.	GT:GQ:DP:AD:VAF:C:PS	1|0:18:40:16:0.4:P:7661
contig_2550	33989	.	A	G	18	PASS	.	GT:GQ:DP:AD:VAF:C:PS	0|1:18:42:19:0.452:P:7661
contig_2550	34085	.	G	A	19	PASS	.	GT:GQ:DP:AD:VAF:C:PS	0|1:19:44:20:0.455:P:7661
contig_2550	34102	.	A	T	19	PASS	.	GT:GQ:DP:AD:VAF:C:PS	0|1:19:45:19:0.422:P:7661
contig_2550	34816	.	T	C	19	PASS	.	GT:GQ:DP:AD:VAF:C:PS	0|1:19:44:17:0.386:P:7661
contig_2550	35003	.	CTT	C	14	PASS	.	GT:GQ:DP:AD:VAF:C:PS	0|1:14:45:15:0.333:P:7661
contig_2550	35103	.	T	C	18	PASS	.	GT:GQ:DP:AD:VAF:C:PS	0|1:18:48:15:0.312:P:7661
contig_2550	35142	.	G	A	8.3	PASS	.	GT:GQ:DP:AD:VAF:C:PS	0|1:8:45:14:0.311111:DV:7661
contig_2550	35181	.	T	C	16	PASS	.	GT:GQ:DP:AD:VAF:C:PS	0|1:16:49:15:0.306:P:7661
contig_2550	35279	.	GT	G	0.4	refCall	.	GT:GQ:DP:AD:VAF:C	./.:11:46:14:0.304348:DV
contig_2550	35281	.	ATTCTTGCGTTCCTGTGTCCGTTTGCAATTCTTTCTTTTCAAAACAAACG	A	0.5	refCall	.	GT:GQ:DP:AD:VAF:C	./.:9:47:13:0.276596:DV
contig_2550	35340	.	G	A	0.5	refCall	.	GT:GQ:DP:AD:VAF:C	./.:10:46:14:0.304348:DV
contig_2550	35435	.	T	A	4.8	PASS	.	GT:GQ:DP:AD:VAF:C:PS	0|1:5:44:12:0.272727:DV:7661
contig_2550	35446	.	A	G	6.5	PASS	.	GT:GQ:DP:AD:VAF:C:PS	0|1:7:44:13:0.295455:DV:7661
contig_2550	35447	.	C	T	3.6	PASS	.	GT:GQ:DP:AD:VAF:C:PS	0|1:4:43:13:0.302326:DV:7661
contig_2550	35496	.	T	C	3	refCall	.	GT:GQ:DP:AD:VAF:C	./.:3:44:13:0.295455:DV
contig_2550	35637	.	ATTTATCG	A	10.4	PASS	.	GT:GQ:DP:AD:VAF:C:PS	0|1:10:41:10:0.243902:DV:7661
contig_2550	35647	.	C	T	0.2	refCall	.	GT:GQ:DP:AD:VAF:C	./.:13:38:11:0.289474:DV
contig_2550	35733	.	T	C	0.3	refCall	.	GT:GQ:DP:AD:VAF:C	./.:12:42:11:0.261905:DV
contig_2550	35873	.	C	T	0	refCall	.	GT:GQ:DP:AD:VAF:C	0/0:20:40:11:0.275:DV
contig_2550	35883	.	A	G	0	refCall	.	GT:GQ:DP:AD:VAF:C	0/0:20:29:8:0.275862:DV
contig_2550	36759	.	C	A	0.2	refCall	.	GT:GQ:DP:AD:VAF:C	./.:14:20:0:0:DV
contig_2550	36760	.	T	A	0.1	refCall	.	GT:GQ:DP:AD:VAF:C	./.:19:20:0:0:DV
contig_2550	37257	.	T	A	0.3	refCall	.	GT:GQ:DP:AD:VAF:C	./.:11:19:0:0:DV
contig_2550	37302	.	G	A	0.8	refCall	.	GT:GQ:DP:AD:VAF:C	./.:8:20:0:0:DV
contig_2550	37351	.	T	A	1.1	refCall	.	GT:GQ:DP:AD:VAF:C	./.:7:20:3:0.15:DV
contig_2550	37368	.	A	ATC	30.2	PASS	.	GT:GQ:DP:AD:VAF:C	1/1:27:20:19:0.95:DV
contig_2550	37436	.	T	G	23.3	PASS	.	GT:GQ:DP:AD:VAF:C	1/1:9:20:0:0:DV
contig_2550	37492	.	A	AAT	32.3	PASS	.	GT:GQ:DP:AD:VAF:C	1/1:31:20:18:0.9:DV
contig_2550	37630	.	G	GA	13.9	PASS	.	GT:GQ:DP:AD:VAF:C	1/1:13:17:15:0.882353:DV
contig_2550	37695	.	G	GC	27.5	PASS	.	GT:GQ:DP:AD:VAF:C	1/1:23:17:15:0.882353:DV
contig_2550	37713	.	T	TA	31.2	PASS	.	GT:GQ:DP:AD:VAF:C	1/1:20:17:12:0.705882:DV
contig_2550	37811	.	A	AC	32.1	PASS	.	GT:GQ:DP:AD:VAF:C	1/1:25:18:17:0.944444:DV
contig_2550	37985	.	T	TC	29.5	PASS	.	GT:GQ:DP:AD:VAF:C	1/1:21:18:12:0.666667:DV
contig_2550	38139	.	T	C	0.4	refCall	.	GT:GQ:DP:AD:VAF:C	./.:11:18:0:0:DV
contig_2550	38367	.	T	A	31.1	PASS	.	GT:GQ:DP:AD:VAF:C	1/1:30:18:15:0.833333:DV
contig_2550	38374	.	T	A	2.1	refCall	.	GT:GQ:DP:AD:VAF:C	./.:4:18:3:0.166667:DV
contig_2550	38417	.	T	C	0.4	refCall	.	GT:GQ:DP:AD:VAF:C	./.:11:18:0:0:DV
contig_2550	38449	.	T	A	0.7	refCall	.	GT:GQ:DP:AD:VAF:C	./.:8:18:4:0.222222:DV
contig_2550	38480	.	T	A	0.1	refCall	.	GT:GQ:DP:AD:VAF:C	./.:16:18:3:0.166667:DV
contig_2550	38606	.	A	G	15.6	PASS	.	GT:GQ:DP:AD:VAF:C	1/1:14:11:7:0.636364:DV
contig_2550	38664	.	G	GC	33.9	PASS	.	GT:GQ:DP:AD:VAF:C	1/1:21:20:19:0.95:DV
contig_2550	38717	.	G	GA	40.7	PASS	.	GT:GQ:DP:AD:VAF:C	1/1:31:18:14:0.777778:DV
contig_2550	38890	.	A	AT	38.4	PASS	.	GT:GQ:DP:AD:VAF:C	1/1:24:16:14:0.875:DV
contig_2550	39086	.	T	TG	41.2	PASS	.	GT:GQ:DP:AD:VAF:C	1/1:29:22:19:0.863636:DV
contig_2550	39100	.	G	GT	43.6	PASS	.	GT:GQ:DP:AD:VAF:C	1/1:37:22:19:0.863636:DV
contig_2550	39165	.	A	AT	30.3	PASS	.	GT:GQ:DP:AD:VAF:C	1/1:24:20:13:0.65:DV
contig_2550	39192	.	G	GC	33.6	PASS	.	GT:GQ:DP:AD:VAF:C	1/1:33:24:24:1:DV
contig_2550	39220	.	T	G	40.8	PASS	.	GT:GQ:DP:AD:VAF:C	1/1:38:26:23:0.884615:DV
contig_2550	39239	.	T	A	39.7	PASS	.	GT:GQ:DP:AD:VAF:C	1/1:38:26:25:0.961538:DV
contig_2550	39282	.	T	TGCA	2.9	refCall	.	GT:GQ:DP:AD:VAF:C	./.:3:27:24:0.888889:DV
contig_2550	39285	.	A	ATAT	13.9	PASS	.	GT:GQ:DP:AD:VAF:C	1/1:11:27:16:0.592593:DV
contig_2550	39329	.	T	TG	52.4	PASS	.	GT:GQ:DP:AD:VAF:C	1/1:51:29:25:0.862069:DV
contig_2550	39352	.	T	TA	28.2	PASS	.	GT:GQ:DP:AD:VAF:C	1/1:28:31:30:0.967742:DV
contig_2550	39368	.	T	TC	57.5	PASS	.	GT:GQ:DP:AD:VAF:C	1/1:54:31:26:0.83871:DV
contig_2550	40231	.	C	T	0	refCall	.	GT:GQ:DP:AD:VAF:C	0/0:23:46:6:0.130435:DV
contig_2550	40266	.	G	A	10.6	PASS	.	GT:GQ:DP:AD:VAF:C:PS	0|1:11:48:14:0.291667:DV:7661
contig_2550	40273	.	C	T	9.4	PASS	.	GT:GQ:DP:AD:VAF:C:PS	0|1:9:49:13:0.265306:DV:7661
contig_2550	40542	.	CATAATTATAAGAATATTCCATA	C	3.2	PASS	.	GT:GQ:DP:AD:VAF:C:PS	0|1:3:48:13:0.270833:DV:7661
contig_2550	40663	.	C	T	0.1	refCall	.	GT:GQ:DP:AD:VAF:C	./.:19:48:12:0.25:DV
contig_2550	40732	.	G	A	0.7	refCall	.	GT:GQ:DP:AD:VAF:C	./.:8:46:14:0.304348:DV
contig_2550	40901	.	T	C	2.3	refCall	.	GT:GQ:DP:AD:VAF:C	./.:4:50:15:0.3:DV
contig_2550	40925	.	A	G	0.4	refCall	.	GT:GQ:DP:AD:VAF:C	./.:10:48:14:0.291667:DV
contig_2550	41027	.	C	T	0.4	refCall	.	GT:GQ:DP:AD:VAF:C	./.:11:47:13:0.276596:DV
contig_2550	41244	.	T	TGC	0.6	refCall	.	GT:GQ:DP:AD:VAF:C	./.:9:53:14:0.264151:DV
contig_2550	41254	.	T	C	0.1	refCall	.	GT:GQ:DP:AD:VAF:C	./.:18:53:17:0.320755:DV
contig_2550	41259	.	G	T	0.3	refCall	.	GT:GQ:DP:AD:VAF:C	./.:12:51:17:0.333333:DV
contig_2550	41307	.	G	T	21	PASS	.	GT:GQ:DP:AD:VAF:C:PS	0|1:21:52:17:0.327:P:7661
contig_2550	41340	.	G	A	20	PASS	.	GT:GQ:DP:AD:VAF:C:PS	0|1:20:53:18:0.34:P:7661
contig_2550	41573	.	C	T	17	PASS	.	GT:GQ:DP:AD:VAF:C:PS	0|1:17:53:19:0.358:P:7661
contig_2550	41593	.	TAA	T	16	PASS	.	GT:GQ:DP:AD:VAF:C:PS	0|1:16:53:19:0.358:P:7661
contig_2550	41640	.	A	G	18	PASS	.	GT:GQ:DP:AD:VAF:C:PS	0|1:18:51:18:0.353:P:7661
contig_2550	41683	.	T	C	20	PASS	.	GT:GQ:DP:AD:VAF:C:PS	0|1:20:51:18:0.353:P:7661
contig_2550	41698	.	C	T	16	PASS	.	GT:GQ:DP:AD:VAF:C:PS	0|1:16:47:16:0.34:P:7661
contig_2550	41763	.	C	T	19	PASS	.	GT:GQ:DP:AD:VAF:C:PS	0|1:19:51:19:0.373:P:7661
contig_2550	41795	.	T	C	18	PASS	.	GT:GQ:DP:AD:VAF:C:PS	0|1:18:48:14:0.292:P:7661
contig_2550	41865	.	G	A	22	PASS	.	GT:GQ:DP:AD:VAF:C:PS	0|1:22:53:19:0.358:P:7661
contig_2550	41919	.	CTT	C	43.5	PASS	.	GT:GQ:DP:AD:VAF:C:PS	1|0:34:54:27:0.5:DV:7661
contig_2550	41921	.	T	TA	36.6	PASS	.	GT:GQ:DP:AD:VAF:C:PS	0|1:22:25:19:0.76:DV:7661
contig_2550	41958	.	G	A	33.3	PASS	.	GT:GQ:DP:AD:VAF:C:PS	0|1:33:54:19:0.351852:DV:7661
contig_2550	41972	.	C	A	9.7	PASS	.	GT:GQ:DP:AD:VAF:C:PS	0|1:10:55:19:0.345455:DV:7661
contig_2550	41981	.	G	A	17	PASS	.	GT:GQ:DP:AD:VAF:C:PS	0|1:17:55:21:0.382:P:7661
contig_2550	42081	.	C	T	17	PASS	.	GT:GQ:DP:AD:VAF:C:PS	0|1:17:54:20:0.37:P:7661
contig_2550	42099	.	A	T	16	PASS	.	GT:GQ:DP:AD:VAF:C:PS	0|1:16:54:15:0.278:P:7661
contig_2550	42437	.	A	G	56.3	PASS	.	GT:GQ:DP:AD:VAF:C:PS	1|0:56:59:27:0.457627:DV:7661
contig_2550	42439	.	A	G	51.5	PASS	.	GT:GQ:DP:AD:VAF:C:PS	1|0:51:58:28:0.482759:DV:7661
contig_2550	42449	.	A	G	63.5	PASS	.	GT:GQ:DP:AD:VAF:C:PS	0|1:61:57:24:0.421053:DV:7661
contig_2550	42493	.	TGAC	T	19	PASS	.	GT:GQ:DP:AD:VAF:C:PS	0|1:19:58:26:0.448:P:7661
contig_2550	42521	.	A	G	20	PASS	.	GT:GQ:DP:AD:VAF:C:PS	1|0:20:59:30:0.508:P:7661
contig_2550	42630	.	C	T	20	PASS	.	GT:GQ:DP:AD:VAF:C:PS	1|0:20:55:28:0.509:P:7661
contig_2550	42818	.	A	G	54.5	PASS	.	GT:GQ:DP:AD:VAF:C:PS	1|0:54:51:19:0.372549:DV:7661
contig_2550	43039	.	T	C	17	PASS	.	GT:GQ:DP:AD:VAF:C:PS	1|0:17:48:18:0.375:P:7661
contig_2550	43090	.	A	G	45.8	PASS	.	GT:GQ:DP:AD:VAF:C:PS	1|0:44:48:18:0.375:DV:7661
contig_2550	43092	.	C	A	43.1	PASS	.	GT:GQ:DP:AD:VAF:C:PS	1|0:40:46:18:0.391304:DV:7661
contig_2550	43101	.	GCT	G	15	PASS	.	GT:GQ:DP:AD:VAF:C:PS	0|1:15:47:23:0.489:P:7661
contig_2550	43131	.	C	T	18	PASS	.	GT:GQ:DP:AD:VAF:C:PS	1|0:18:46:19:0.413:P:7661
contig_2550	43227	.	T	C	18	PASS	.	GT:GQ:DP:AD:VAF:C:PS	1|0:18:48:20:0.417:P:7661
contig_2550	43356	.	C	T	19	PASS	.	GT:GQ:DP:AD:VAF:C:PS	1|0:19:49:21:0.429:P:7661
contig_2550	43432	.	T	G	16	PASS	.	GT:GQ:DP:AD:VAF:C:PS	1|0:16:45:19:0.422:P:7661
contig_2550	43483	.	C	T	16	PASS	.	GT:GQ:DP:AD:VAF:C:PS	1|0:16:47:18:0.383:P:7661
contig_2550	43614	.	GTA	G	28.8	PASS	.	GT:GQ:DP:AD:VAF:C:PS	1|0:29:43:18:0.418605:DV:7661
contig_2550	43648	.	G	A	16	PASS	.	GT:GQ:DP:AD:VAF:C:PS	1|0:16:42:16:0.381:P:7661
contig_2550	43700	.	G	A	7.6	PASS	.	GT:GQ:DP:AD:VAF:C:PS	1|0:8:39:14:0.358974:DV:7661
contig_2550	43701	.	G	A	7.9	PASS	.	GT:GQ:DP:AD:VAF:C:PS	1|0:8:39:14:0.358974:DV:7661
contig_2550	43717	.	T	C	6.8	PASS	.	GT:GQ:DP:AD:VAF:C:PS	1|0:7:39:12:0.307692:DV:7661
contig_2550	43728	.	G	A	17	PASS	.	GT:GQ:DP:AD:VAF:C:PS	1|0:17:38:13:0.342:P:7661
contig_2550	43768	.	T	C	8.2	PASS	.	GT:GQ:DP:AD:VAF:C:PS	1|0:8:36:13:0.361111:DV:7661
contig_2550	43787	.	A	G	17	PASS	.	GT:GQ:DP:AD:VAF:C:PS	1|0:17:36:15:0.417:P:7661
contig_2550	43817	.	T	C	16	PASS	.	GT:GQ:DP:AD:VAF:C:PS	1|0:16:40:16:0.4:P:7661
contig_2550	43846	.	A	T	24.2	PASS	.	GT:GQ:DP:AD:VAF:C:PS	1|0:24:37:12:0.324324:DV:7661
contig_2550	43857	.	G	A	19	PASS	.	GT:GQ:DP:AD:VAF:C:PS	1|0:19:37:14:0.378:P:7661
contig_2550	43891	.	A	G	17	PASS	.	GT:GQ:DP:AD:VAF:C:PS	1|0:17:39:13:0.333:P:7661
contig_2550	43922	.	T	C	16	PASS	.	GT:GQ:DP:AD:VAF:C:PS	1|0:16:37:15:0.405:P:7661
contig_2550	43937	.	T	G	7.3	PASS	.	GT:GQ:DP:AD:VAF:C:PS	1|0:7:39:14:0.358974:DV:7661
contig_2550	43944	.	T	C	13	PASS	.	GT:GQ:DP:AD:VAF:C:PS	1|0:13:36:17:0.472222:DV:7661
contig_2550	44063	.	AG	A	10.3	PASS	.	GT:GQ:DP:AD:VAF:C:PS	0|1:6:37:20:0.540541:DV:7661
contig_2550	44101	.	T	C	17	PASS	.	GT:GQ:DP:AD:VAF:C:PS	1|0:17:35:12:0.343:P:7661
contig_2550	44139	.	TCCA	T,TACCA	24.4	PASS	.	GT:GQ:DP:AD:VAF:C:PS	2|1:8:34:17,12:0.5,0.352941:DV:7661
contig_2550	44191	.	T	C	4.3	PASS	.	GT:GQ:DP:AD:VAF:C:PS	1|0:4:22:9:0.409091:DV:7661
contig_2550	44226	.	G	A	17	PASS	.	GT:GQ:DP:AD:VAF:C:PS	1|0:17:34:13:0.382:P:7661
contig_2550	44430	.	C	A	1.4	refCall	.	GT:GQ:DP:AD:VAF:C	./.:6:33:14:0.424242:DV
contig_2550	44434	.	C	T	0.7	refCall	.	GT:GQ:DP:AD:VAF:C	./.:8:32:11:0.34375:DV
contig_2550	44524	.	C	A	0.9	refCall	.	GT:GQ:DP:AD:VAF:C	./.:7:32:14:0.4375:DV
contig_2550	44525	.	A	T	0.1	refCall	.	GT:GQ:DP:AD:VAF:C	./.:17:33:14:0.424242:DV
contig_2550	44530	.	C	T	0.8	refCall	.	GT:GQ:DP:AD:VAF:C	./.:8:34:17:0.5:DV
contig_2550	44531	.	A	T	0.5	refCall	.	GT:GQ:DP:AD:VAF:C	./.:10:36:17:0.472222:DV
contig_2550	44532	.	T	C	1.3	refCall	.	GT:GQ:DP:AD:VAF:C	./.:6:36:13:0.361111:DV
contig_2550	44534	.	T	C	1.5	refCall	.	GT:GQ:DP:AD:VAF:C	./.:5:36:13:0.361111:DV
contig_2550	44535	.	A	T	0.2	refCall	.	GT:GQ:DP:AD:VAF:C	./.:14:36:20:0.555556:DV
contig_2550	44536	.	T	C	0.7	refCall	.	GT:GQ:DP:AD:VAF:C	./.:8:36:13:0.361111:DV
contig_2550	44539	.	A	T	0.2	refCall	.	GT:GQ:DP:AD:VAF:C	./.:14:34:19:0.558824:DV
contig_2550	44543	.	A	T	0.6	refCall	.	GT:GQ:DP:AD:VAF:C	./.:9:36:21:0.583333:DV
contig_2550	44569	.	ACT	A	9	PASS	.	GT:GQ:DP:AD:VAF:C:PS	1|0:9:35:12:0.342857:DV:7661
contig_2550	44578	.	C	T	7.5	PASS	.	GT:GQ:DP:AD:VAF:C:PS	1|0:7:34:16:0.470588:DV:7661
contig_2550	44626	.	T	C	5.5	PASS	.	GT:GQ:DP:AD:VAF:C:PS	1|0:5:34:10:0.294118:DV:7661
contig_2550	44635	.	G	A	2.2	refCall	.	GT:GQ:DP:AD:VAF:C	./.:4:29:7:0.241379:DV
contig_2550	44639	.	G	A	1.6	refCall	.	GT:GQ:DP:AD:VAF:C	./.:5:30:5:0.166667:DV
contig_2550	44706	.	C	T	9.4	PASS	.	GT:GQ:DP:AD:VAF:C:PS	1|0:9:31:13:0.419355:DV:7661
contig_2550	44957	.	ATATTTATTTAACTATTTTATCTATTTATTTATTTATTTATTATTTTTTTGTTTTTTTTT	A	14.3	PASS	.	GT:GQ:DP:AD:VAF:C:PS	0|1:13:34:13:0.382353:DV:7661
contig_2550	45017	.	T	TATCA	12	PASS	.	GT:GQ:DP:AD:VAF:C:PS	1|0:9:34:10:0.294118:DV:7661
contig_2550	45143	.	A	G	17	PASS	.	GT:GQ:DP:AD:VAF:C:PS	0|1:17:38:17:0.447:P:7661
contig_2550	45196	.	T	G	6.5	PASS	.	GT:GQ:DP:AD:VAF:C:PS	0|1:6:41:18:0.439024:DV:7661
contig_2550	45214	.	G	A	18	PASS	.	GT:GQ:DP:AD:VAF:C:PS	1|0:18:42:21:0.5:P:7661
contig_2550	45364	.	A	G	18	PASS	.	GT:GQ:DP:AD:VAF:C:PS	0|1:18:41:16:0.39:P:7661
contig_2550	45431	.	T	C	9.5	PASS	.	GT:GQ:DP:AD:VAF:C:PS	0|1:9:41:9:0.219512:DV:7661
contig_2550	45437	.	C	T	25.4	PASS	.	GT:GQ:DP:AD:VAF:C:PS	1|0:7:41:21:0.512195:DV:7661
contig_2550	45444	.	A	G	16	PASS	.	GT:GQ:DP:AD:VAF:C:PS	1|0:16:37:15:0.405:P:7661
contig_2550	45496	.	T	TAG	15	PASS	.	GT:GQ:DP:AD:VAF:C:PS	0|1:15:44:14:0.318:P:7661
contig_2550	45547	.	T	C	21	PASS	.	GT:GQ:DP:AD:VAF:C:PS	0|1:21:42:20:0.476:P:7661
contig_2550	45575	.	ATGTGTGTGTGTGTGTGTGTGTGTGTGTGTGTGTG	A	4	PASS	.	GT:GQ:DP:AD:VAF:C:PS	0|1:4:41:6:0.146341:DV:7661
contig_2550	45640	.	CT	C	20.8	PASS	.	GT:GQ:DP:AD:VAF:C	1/1:6:44:22:0.5:DV
contig_2550	45721	.	G	A	20	PASS	.	GT:GQ:DP:AD:VAF:C:PS	0|1:20:46:18:0.391:P:7661
contig_2550	45742	.	G	A	22	PASS	.	GT:GQ:DP:AD:VAF:C:PS	0|1:22:44:20:0.455:P:7661
contig_2550	45760	.	C	CA	0.2	refCall	.	GT:GQ:DP:AD:VAF:C	./.:13:44:11:0.25:DV
contig_2550	45774	.	T	C	1.3	refCall	.	GT:GQ:DP:AD:VAF:C	./.:6:46:18:0.391304:DV
contig_2550	45783	.	G	A	1.2	refCall	.	GT:GQ:DP:AD:VAF:C	./.:6:46:19:0.413043:DV
contig_2550	45794	.	T	C	16	PASS	.	GT:GQ:DP:AD:VAF:C:PS	0|1:16:48:17:0.354:P:7661
contig_2550	45812	.	T	C	0.6	refCall	.	GT:GQ:DP:AD:VAF:C	./.:9:47:18:0.382979:DV
contig_2550	45817	.	C	T	1.7	refCall	.	GT:GQ:DP:AD:VAF:C	./.:5:46:19:0.413043:DV
contig_2550	45855	.	G	A	21	PASS	.	GT:GQ:DP:AD:VAF:C:PS	0|1:21:44:17:0.386:P:7661
contig_2550	45869	.	G	A	0.4	refCall	.	GT:GQ:DP:AD:VAF:C	./.:11:43:7:0.162791:DV
contig_2550	45870	.	T	A	0	refCall	.	GT:GQ:DP:AD:VAF:C	0/0:21:40:11:0.275:DV
contig_2550	45938	.	G	A	16	PASS	.	GT:GQ:DP:AD:VAF:C:PS	0|1:16:45:19:0.422:P:7661
contig_2550	46004	.	A	G	0.5	refCall	.	GT:GQ:DP:AD:VAF:C	./.:10:48:17:0.354167:DV
contig_2550	46012	.	AAGAGAGAGAGAGAGAGAGAGAGAGAGAGAGAGGGAG	A	2.4	refCall	.	GT:GQ:DP:AD:VAF:C	./.:4:41:10:0.243902:DV
contig_2550	46320	.	G	A	22	PASS	.	GT:GQ:DP:AD:VAF:C:PS	0|1:22:46:18:0.391:P:7661
contig_2550	46567	.	TATACACACAC	T	4	PASS	.	GT:GQ:DP:AD:VAF:C:PS	0|1:4:56:11:0.196429:DV:7661
contig_2550	46599	.	C	T	15.4	PASS	.	GT:GQ:DP:AD:VAF:C:PS	0|1:15:59:20:0.338983:DV:7661
contig_2550	46641	.	GA	G	14	PASS	.	GT:GQ:DP:AD:VAF:C:PS	0|1:14:59:21:0.356:P:7661
contig_2550	46732	.	C	T	25.1	PASS	.	GT:GQ:DP:AD:VAF:C:PS	0|1:25:55:20:0.363636:DV:7661
contig_2550	46757	.	A	T	17	PASS	.	GT:GQ:DP:AD:VAF:C:PS	0|1:17:55:18:0.327:P:7661
contig_2550	46901	.	G	T	27.9	PASS	.	GT:GQ:DP:AD:VAF:C:PS	0|1:28:54:18:0.333333:DV:7661
contig_2550	46910	.	A	G	16	PASS	.	GT:GQ:DP:AD:VAF:C:PS	0|1:16:54:17:0.315:P:7661
contig_2550	46942	.	T	G	24.3	PASS	.	GT:GQ:DP:AD:VAF:C:PS	0|1:24:55:18:0.327273:DV:7661
contig_2550	46958	.	CTT	C	16	PASS	.	GT:GQ:DP:AD:VAF:C:PS	0|1:16:56:20:0.357:P:7661
contig_2550	47005	.	C	T	16	PASS	.	GT:GQ:DP:AD:VAF:C:PS	0|1:16:56:17:0.304:P:7661
contig_2550	47037	.	A	G	20	PASS	.	GT:GQ:DP:AD:VAF:C:PS	0|1:20:56:21:0.375:P:7661
contig_2550	47066	.	A	G	18	PASS	.	GT:GQ:DP:AD:VAF:C:PS	0|1:18:59:22:0.373:P:7661
contig_2550	47141	.	C	G	19	PASS	.	GT:GQ:DP:AD:VAF:C:PS	0|1:19:57:23:0.404:P:7661
contig_2550	47254	.	T	C	24.7	PASS	.	GT:GQ:DP:AD:VAF:C:PS	0|1:25:55:21:0.381818:DV:7661
contig_2550	47259	.	CACTGA	C	12	PASS	.	GT:GQ:DP:AD:VAF:C:PS	0|1:12:54:21:0.389:P:7661
contig_2550	47335	.	T	A	18	PASS	.	GT:GQ:DP:AD:VAF:C:PS	0|1:18:48:16:0.333:P:7661
contig_2550	47357	.	C	T	21	PASS	.	GT:GQ:DP:AD:VAF:C:PS	0|1:21:55:24:0.436:P:7661
contig_2550	47417	.	C	T	18	PASS	.	GT:GQ:DP:AD:VAF:C:PS	0|1:18:56:24:0.429:P:7661
contig_2550	47453	.	GATTAAAATT	G	48	PASS	.	GT:GQ:DP:AD:VAF:C:PS	1|0:35:48:23:0.479167:DV:7661
contig_2550	47458	.	A	T	27.1	PASS	.	GT:GQ:DP:AD:VAF:C:PS	0|1:26:24:19:0.791667:DV:7661
contig_2550	47462	.	T	TAAGTTA	13.1	PASS	.	GT:GQ:DP:AD:VAF:C:PS	0|1:13:24:18:0.75:DV:7661
contig_2550	47673	.	CG	C	31.7	PASS	.	GT:GQ:DP:AD:VAF:C:PS	0|1:32:51:16:0.313726:DV:7661
contig_2550	47675	.	TA	T	33.8	PASS	.	GT:GQ:DP:AD:VAF:C:PS	0|1:34:48:15:0.3125:DV:7661
contig_2550	47727	.	T	C	20	PASS	.	GT:GQ:DP:AD:VAF:C:PS	0|1:20:50:18:0.36:P:7661
contig_2550	47796	.	A	G	29.1	PASS	.	GT:GQ:DP:AD:VAF:C:PS	0|1:29:49:16:0.326531:DV:7661
contig_2550	47801	.	TTATAA	T	29.5	PASS	.	GT:GQ:DP:AD:VAF:C:PS	0|1:29:48:16:0.333333:DV:7661
contig_2550	47920	.	A	C	19	PASS	.	GT:GQ:DP:AD:VAF:C:PS	0|1:19:52:17:0.327:P:7661
contig_2550	47935	.	CT	C	0	refCall	.	GT:GQ:DP:AD:VAF:C	0/0:20:49:11:0.22449:DV
contig_2550	47936	.	T	C	13.4	PASS	.	GT:GQ:DP:AD:VAF:C:PS	0|1:13:39:0:0:DV:7661
contig_2550	48070	.	TC	T	0	refCall	.	GT:GQ:DP:AD:VAF:C	0/0:45:49:19:0.387755:DV
contig_2550	48396	.	A	G	18	PASS	.	GT:GQ:DP:AD:VAF:C:PS	0|1:18:57:22:0.386:P:7661
contig_2550	48425	.	T	C	21	PASS	.	GT:GQ:DP:AD:VAF:C:PS	0|1:21:57:23:0.404:P:7661
contig_2550	48581	.	C	T	18	PASS	.	GT:GQ:DP:AD:VAF:C:PS	0|1:18:56:21:0.375:P:7661
contig_2550	48758	.	GGT	G	12	PASS	.	GT:GQ:DP:AD:VAF:C:PS	0|1:12:62:19:0.306:P:7661
contig_2550	48850	.	G	A	32.4	PASS	.	GT:GQ:DP:AD:VAF:C:PS	0|1:32:60:16:0.266667:DV:7661
contig_2550	48946	.	T	C	39.4	PASS	.	GT:GQ:DP:AD:VAF:C:PS	0|1:39:60:16:0.266667:DV:7661
contig_2550	48993	.	A	T	41.5	PASS	.	GT:GQ:DP:AD:VAF:C:PS	0|1:42:60:18:0.3:DV:7661
contig_2550	49092	.	G	A	16	PASS	.	GT:GQ:DP:AD:VAF:C:PS	0|1:16:60:18:0.3:P:7661
contig_2550	49155	.	C	T	31.3	PASS	.	GT:GQ:DP:AD:VAF:C:PS	0|1:31:61:18:0.295082:DV:7661
contig_2550	49163	.	A	G	30.9	PASS	.	GT:GQ:DP:AD:VAF:C:PS	0|1:31:57:15:0.263158:DV:7661
contig_2550	49208	.	T	C	45.4	PASS	.	GT:GQ:DP:AD:VAF:C:PS	0|1:45:59:18:0.305085:DV:7661
contig_2550	49279	.	T	C	33.2	PASS	.	GT:GQ:DP:AD:VAF:C:PS	0|1:33:64:20:0.3125:DV:7661
contig_2550	49339	.	T	C	25.5	PASS	.	GT:GQ:DP:AD:VAF:C:PS	0|1:25:62:17:0.274194:DV:7661
contig_2550	49345	.	G	A	25.6	PASS	.	GT:GQ:DP:AD:VAF:C:PS	0|1:26:62:19:0.306452:DV:7661
contig_2550	49348	.	A	AT	9.3	PASS	.	GT:GQ:DP:AD:VAF:C:PS	0|1:9:65:12:0.184615:DV:7661
contig_2550	49445	.	T	A	16	PASS	.	GT:GQ:DP:AD:VAF:C:PS	0|1:16:64:19:0.297:P:7661
contig_2550	49794	.	T	C	0	refCall	.	GT:GQ:DP:AD:VAF:C	0/0:32:46:10:0.217391:DV
contig_2550	49798	.	C	T	0	refCall	.	GT:GQ:DP:AD:VAF:C	0/0:37:43:10:0.232558:DV
contig_2550	49814	.	G	A	0	refCall	.	GT:GQ:DP:AD:VAF:C	0/0:46:45:10:0.222222:DV
contig_2550	49828	.	G	T	0	refCall	.	GT:GQ:DP:AD:VAF:C	0/0:48:45:10:0.222222:DV
contig_2550	49840	.	G	A	0	refCall	.	GT:GQ:DP:AD:VAF:C	0/0:47:43:12:0.27907:DV
contig_2550	49843	.	A	T	0	refCall	.	GT:GQ:DP:AD:VAF:C	0/0:45:42:10:0.238095:DV
contig_2550	49845	.	A	T	0	refCall	.	GT:GQ:DP:AD:VAF:C	0/0:45:42:10:0.238095:DV
contig_2550	49848	.	T	C	0	refCall	.	GT:GQ:DP:AD:VAF:C	0/0:47:44:10:0.227273:DV
contig_2550	49854	.	T	G	0	refCall	.	GT:GQ:DP:AD:VAF:C	0/0:45:44:10:0.227273:DV
contig_2550	49857	.	C	G	0	refCall	.	GT:GQ:DP:AD:VAF:C	0/0:44:43:8:0.186047:DV
contig_2550	49861	.	G	C	0	refCall	.	GT:GQ:DP:AD:VAF:C	0/0:47:43:8:0.186047:DV
contig_2550	49865	.	C	T	0	refCall	.	GT:GQ:DP:AD:VAF:C	0/0:44:42:7:0.166667:DV
contig_2550	49872	.	T	G	0	refCall	.	GT:GQ:DP:AD:VAF:C	0/0:49:43:10:0.232558:DV
contig_2550	49889	.	A	C	0	refCall	.	GT:GQ:DP:AD:VAF:C	0/0:55:40:6:0.15:DV
contig_2550	49891	.	T	C	0	refCall	.	GT:GQ:DP:AD:VAF:C	0/0:54:35:5:0.142857:DV
contig_2550	49906	.	C	G	0	refCall	.	GT:GQ:DP:AD:VAF:C	0/0:54:43:9:0.209302:DV
contig_2550	49907	.	C	G	0	refCall	.	GT:GQ:DP:AD:VAF:C	0/0:52:43:9:0.209302:DV
contig_2550	49980	.	G	T	0	refCall	.	GT:GQ:DP:AD:VAF:C	0/0:53:43:7:0.162791:DV
contig_2550	50006	.	CGAGCG	C	0	refCall	.	GT:GQ:DP:AD:VAF:C	0/0:53:40:5:0.125:DV
contig_2550	50020	.	C	A	0	refCall	.	GT:GQ:DP:AD:VAF:C	0/0:49:43:8:0.186047:DV
contig_2550	50022	.	C	T	0	refCall	.	GT:GQ:DP:AD:VAF:C	0/0:52:44:8:0.181818:DV
contig_2550	50062	.	A	AGGT	0	refCall	.	GT:GQ:DP:AD:VAF:C	0/0:57:37:5:0.135135:DV
contig_2550	50084	.	C	G	0	refCall	.	GT:GQ:DP:AD:VAF:C	0/0:55:40:5:0.125:DV
contig_2550	50109	.	C	G	0	refCall	.	GT:GQ:DP:AD:VAF:C	0/0:48:41:5:0.121951:DV
contig_2550	50124	.	C	T	0	refCall	.	GT:GQ:DP:AD:VAF:C	0/0:55:38:5:0.131579:DV
contig_2550	50133	.	C	T	0	refCall	.	GT:GQ:DP:AD:VAF:C	0/0:50:43:6:0.139535:DV
contig_2550	50137	.	C	T	0	refCall	.	GT:GQ:DP:AD:VAF:C	0/0:51:43:11:0.255814:DV
contig_2550	50154	.	T	TGACAC	0	refCall	.	GT:GQ:DP:AD:VAF:C	0/0:48:43:9:0.209302:DV
contig_2550	50168	.	C	A	0	refCall	.	GT:GQ:DP:AD:VAF:C	0/0:42:43:11:0.255814:DV
contig_2550	50173	.	C	A	0	refCall	.	GT:GQ:DP:AD:VAF:C	0/0:45:43:10:0.232558:DV
contig_2550	50179	.	C	T	0	refCall	.	GT:GQ:DP:AD:VAF:C	0/0:44:42:9:0.214286:DV
contig_2550	50182	.	A	AGTGTT	0	refCall	.	GT:GQ:DP:AD:VAF:C	0/0:38:43:8:0.186047:DV
contig_2550	50189	.	A	C	0	refCall	.	GT:GQ:DP:AD:VAF:C	0/0:43:40:9:0.225:DV
contig_2550	50191	.	C	G	0	refCall	.	GT:GQ:DP:AD:VAF:C	0/0:43:43:10:0.232558:DV
contig_2550	50195	.	C	T	0	refCall	.	GT:GQ:DP:AD:VAF:C	0/0:44:42:11:0.261905:DV
contig_2550	50196	.	C	T	0	refCall	.	GT:GQ:DP:AD:VAF:C	0/0:44:43:11:0.255814:DV
contig_2550	50200	.	C	T	0	refCall	.	GT:GQ:DP:AD:VAF:C	0/0:43:41:11:0.268293:DV
contig_2550	50201	.	A	G	0	refCall	.	GT:GQ:DP:AD:VAF:C	0/0:46:41:11:0.268293:DV
contig_2550	50207	.	G	T	0	refCall	.	GT:GQ:DP:AD:VAF:C	0/0:47:47:11:0.234043:DV
contig_2550	50293	.	A	G	19	PASS	.	GT:GQ:DP:AD:VAF:C:PS	0|1:19:49:18:0.367:P:7661
contig_2550	50306	.	A	G	18	PASS	.	GT:GQ:DP:AD:VAF:C:PS	0|1:18:49:18:0.367:P:7661
contig_2550	50328	.	GT	G	2.8	refCall	.	GT:GQ:DP:AD:VAF:C	./.:3:48:16:0.333333:DV
contig_2550	50335	.	C	T	11.7	PASS	.	GT:GQ:DP:AD:VAF:C:PS	0|1:12:47:18:0.382979:DV:7661
contig_2550	50398	.	T	A	19	PASS	.	GT:GQ:DP:AD:VAF:C:PS	0|1:19:51:19:0.373:P:7661
contig_2550	50447	.	C	T	18	PASS	.	GT:GQ:DP:AD:VAF:C:PS	0|1:18:52:21:0.404:P:7661
contig_2550	50472	.	G	A	19	PASS	.	GT:GQ:DP:AD:VAF:C:PS	0|1:19:50:22:0.44:P:7661
contig_2550	50532	.	T	C	18	PASS	.	GT:GQ:DP:AD:VAF:C:PS	0|1:18:54:20:0.37:P:7661
contig_2550	50563	.	C	T	17	PASS	.	GT:GQ:DP:AD:VAF:C:PS	0|1:17:52:18:0.346:P:7661
contig_2550	50623	.	T	C	18	PASS	.	GT:GQ:DP:AD:VAF:C:PS	0|1:18:54:21:0.389:P:7661
contig_2550	50787	.	T	G	20	PASS	.	GT:GQ:DP:AD:VAF:C:PS	0|1:20:56:22:0.393:P:7661
contig_2550	50819	.	T	C	19	PASS	.	GT:GQ:DP:AD:VAF:C:PS	0|1:19:53:22:0.415:P:7661
contig_2550	50874	.	CAG	C	17	PASS	.	GT:GQ:DP:AD:VAF:C:PS	0|1:17:54:19:0.352:P:7661
contig_2550	50960	.	G	A	24	PASS	.	GT:GQ:DP:AD:VAF:C:PS	0|1:24:56:20:0.357:P:7661
contig_2550	51202	.	C	T	20	PASS	.	GT:GQ:DP:AD:VAF:C:PS	0|1:20:48:22:0.458:P:7661
contig_2550	51275	.	A	G	16	PASS	.	GT:GQ:DP:AD:VAF:C:PS	0|1:16:58:22:0.379:P:7661
contig_2550	51368	.	AATATAAG	A	0.1	refCall	.	GT:GQ:DP:AD:VAF:C	./.:15:49:13:0.265306:DV
contig_2550	51369	.	A	G	37.6	PASS	.	GT:GQ:DP:AD:VAF:C	1/1:13:35:23:0.657143:DV
contig_2550	51494	.	A	G	2.3	refCall	.	GT:GQ:DP:AD:VAF:C	./.:4:44:16:0.363636:DV
contig_2550	51502	.	T	C	5.6	PASS	.	GT:GQ:DP:AD:VAF:C:PS	0|1:6:51:18:0.352941:DV:7661
contig_2550	51511	.	A	G	16	PASS	.	GT:GQ:DP:AD:VAF:C:PS	0|1:16:49:18:0.367:P:7661
contig_2550	51534	.	T	C	17	PASS	.	GT:GQ:DP:AD:VAF:C:PS	1|0:17:46:24:0.522:P:7661
contig_2550	51589	.	T	C	19	PASS	.	GT:GQ:DP:AD:VAF:C:PS	0|1:19:46:17:0.37:P:7661
contig_2550	51640	.	T	C	19	PASS	.	GT:GQ:DP:AD:VAF:C:PS	0|1:19:43:18:0.419:P:7661
contig_2550	51721	.	A	T	20	PASS	.	GT:GQ:DP:AD:VAF:C:PS	0|1:20:42:16:0.381:P:7661
contig_2550	52162	.	A	T	17	PASS	.	GT:GQ:DP:AD:VAF:C:PS	0|1:17:34:13:0.382:P:7661
contig_2550	52194	.	G	A	19	PASS	.	GT:GQ:DP:AD:VAF:C:PS	0|1:19:45:18:0.4:P:7661
contig_2550	52359	.	T	A	39.4	PASS	.	GT:GQ:DP:AD:VAF:C:PS	0|1:39:46:14:0.304348:DV:7661
contig_2550	52362	.	A	T	39.3	PASS	.	GT:GQ:DP:AD:VAF:C:PS	0|1:39:46:14:0.304348:DV:7661
contig_2550	52363	.	TA	T	58.2	PASS	.	GT:GQ:DP:AD:VAF:C:PS	1|0:51:47:28:0.595745:DV:7661
contig_2550	52490	.	A	G	17	PASS	.	GT:GQ:DP:AD:VAF:C:PS	0|1:17:39:14:0.359:P:7661
contig_2550	52531	.	C	T	19	PASS	.	GT:GQ:DP:AD:VAF:C:PS	0|1:19:44:16:0.364:P:7661
contig_2550	52606	.	A	G	18	PASS	.	GT:GQ:DP:AD:VAF:C:PS	0|1:18:46:17:0.37:P:7661
contig_2550	52629	.	G	A	21	PASS	.	GT:GQ:DP:AD:VAF:C:PS	0|1:21:45:18:0.4:P:7661
contig_2550	52672	.	G	A	23	PASS	.	GT:GQ:DP:AD:VAF:C:PS	0|1:23:46:19:0.413:P:7661
contig_2550	52749	.	C	T	19	PASS	.	GT:GQ:DP:AD:VAF:C:PS	0|1:19:41:18:0.439:P:7661
contig_2550	52904	.	A	G	16	PASS	.	GT:GQ:DP:AD:VAF:C:PS	0|1:16:51:17:0.333:P:7661
contig_2550	52947	.	T	G	16	PASS	.	GT:GQ:DP:AD:VAF:C:PS	0|1:16:50:17:0.34:P:7661
contig_2550	53183	.	T	G	18	PASS	.	GT:GQ:DP:AD:VAF:C	0/1:18:52:18:0.346:P
contig_2550	53228	.	CGACTTTA	C	2.1	refCall	.	GT:GQ:DP:AD:VAF:C	./.:4:53:13:0.245283:DV
contig_2550	53243	.	TC	T	7.7	PASS	.	GT:GQ:DP:AD:VAF:C:PS	0|1:8:53:18:0.339623:DV:7661
contig_2550	53249	.	A	G	13.5	PASS	.	GT:GQ:DP:AD:VAF:C	0/1:14:53:17:0.320755:DV
contig_2550	53268	.	G	A	17	PASS	.	GT:GQ:DP:AD:VAF:C	0/1:17:54:21:0.389:P
contig_2550	53278	.	TA	T	34.6	PASS	.	GT:GQ:DP:AD:VAF:C:PS	1|0:4:54:31:0.574074:DV:7661
contig_2550	53279	.	A	ACACAAATG	7.6	PASS	.	GT:GQ:DP:AD:VAF:C:PS	0|1:8:22:13:0.590909:DV:7661
contig_2550	53280	.	G	GT	11.5	PASS	.	GT:GQ:DP:AD:VAF:C:PS	0|1:12:52:18:0.346154:DV:7661
contig_2550	53337	.	C	CAA	13	PASS	.	GT:GQ:DP:AD:VAF:C:PS	0|1:13:54:17:0.315:P:7661
contig_2550	53461	.	A	T	37.4	PASS	.	GT:GQ:DP:AD:VAF:C	0/1:37:53:18:0.339623:DV
contig_2550	53470	.	C	T	18.6	PASS	.	GT:GQ:DP:AD:VAF:C	0/1:19:53:20:0.377358:DV
contig_2550	53482	.	C	A	19	PASS	.	GT:GQ:DP:AD:VAF:C	0/1:19:53:20:0.377:P
contig_2550	53521	.	A	G	16	PASS	.	GT:GQ:DP:AD:VAF:C	0/1:16:54:21:0.389:P
contig_2550	53527	.	T	TGAC	12	PASS	.	GT:GQ:DP:AD:VAF:C:PS	0|1:12:54:18:0.333:P:7661
contig_2550	53572	.	C	A	0.6	refCall	.	GT:GQ:DP:AD:VAF:C	./.:9:51:18:0.352941:DV
contig_2550	53576	.	T	C	19.5	PASS	.	GT:GQ:DP:AD:VAF:C	0/1:20:54:20:0.37037:DV
contig_2550	53606	.	C	A	25	PASS	.	GT:GQ:DP:AD:VAF:C	0/1:25:49:18:0.367347:DV
contig_2550	53612	.	A	C	35.8	PASS	.	GT:GQ:DP:AD:VAF:C	0/1:36:53:18:0.339623:DV
contig_2550	53678	.	A	T	17	PASS	.	GT:GQ:DP:AD:VAF:C	0/1:17:53:21:0.396:P
contig_2550	53757	.	T	C	20	PASS	.	GT:GQ:DP:AD:VAF:C	0/1:20:53:22:0.415:P
contig_2550	53813	.	T	C	43.4	PASS	.	GT:GQ:DP:AD:VAF:C	0/1:43:45:19:0.422222:DV
contig_2550	53817	.	T	C	49.3	PASS	.	GT:GQ:DP:AD:VAF:C	0/1:49:52:20:0.384615:DV
contig_2550	53827	.	CA	C	18.6	PASS	.	GT:GQ:DP:AD:VAF:C:PS	1|0:19:53:18:0.339623:DV:7661
contig_2550	53830	.	T	C	35.4	PASS	.	GT:GQ:DP:AD:VAF:C	0/1:35:51:19:0.372549:DV
contig_2550	53916	.	C	T	20	PASS	.	GT:GQ:DP:AD:VAF:C	0/1:20:51:21:0.412:P
contig_2550	54105	.	T	A	19	PASS	.	GT:GQ:DP:AD:VAF:C	0/1:19:51:21:0.412:P
contig_2550	54125	.	A	T	5.1	PASS	.	GT:GQ:DP:AD:VAF:C	0/1:5:43:15:0.348837:DV
contig_2550	54182	.	C	G	0.5	refCall	.	GT:GQ:DP:AD:VAF:C	./.:10:52:0:0:DV
contig_2550	54184	.	C	G	0.2	refCall	.	GT:GQ:DP:AD:VAF:C	./.:14:51:10:0.196078:DV
contig_2550	54186	.	C	G	0.3	refCall	.	GT:GQ:DP:AD:VAF:C	./.:11:50:12:0.24:DV
contig_2550	54188	.	C	G	1.4	refCall	.	GT:GQ:DP:AD:VAF:C	./.:6:50:13:0.26:DV
contig_2550	54190	.	C	G	0.5	refCall	.	GT:GQ:DP:AD:VAF:C	./.:9:49:13:0.265306:DV
contig_2550	54192	.	C	G	0.5	refCall	.	GT:GQ:DP:AD:VAF:C	./.:10:46:13:0.282609:DV
contig_2550	54194	.	C	G	0.4	refCall	.	GT:GQ:DP:AD:VAF:C	./.:11:46:13:0.282609:DV
contig_2550	54196	.	C	G	1	refCall	.	GT:GQ:DP:AD:VAF:C	./.:7:39:13:0.333333:DV
contig_2550	54204	.	C	G	9.6	PASS	.	GT:GQ:DP:AD:VAF:C:PS	0|1:9:53:24:0.45283:DV:7661
contig_2550	54206	.	G	C	34.3	PASS	.	GT:GQ:DP:AD:VAF:C:PS	1|0:22:53:29:0.54717:DV:7661
contig_2550	54210	.	C	G	4.8	PASS	.	GT:GQ:DP:AD:VAF:C:PS	0|1:5:53:24:0.45283:DV:7661
contig_2550	54212	.	C	G	12.9	PASS	.	GT:GQ:DP:AD:VAF:C:PS	0|1:13:53:24:0.45283:DV:7661
contig_2550	54218	.	C	G	15	PASS	.	GT:GQ:DP:AD:VAF:C:PS	0|1:15:53:24:0.45283:DV:7661
contig_2550	54226	.	CG	C,CAG	23	PASS	.	GT:GQ:DP:AD:VAF:C:PS	1|2:7:51:28,21:0.54902,0.411765:DV:7661
contig_2550	54262	.	C	A	14.2	PASS	.	GT:GQ:DP:AD:VAF:C:PS	0|1:14:50:19:0.38:DV:7661
contig_2550	54268	.	C	T	10.7	PASS	.	GT:GQ:DP:AD:VAF:C:PS	0|1:11:50:20:0.4:DV:7661
contig_2550	54277	.	C	T	18	PASS	.	GT:GQ:DP:AD:VAF:C:PS	0|1:18:47:19:0.404:P:7661
contig_2550	54360	.	C	T	21	PASS	.	GT:GQ:DP:AD:VAF:C:PS	0|1:21:52:22:0.423:P:7661
contig_2550	54525	.	T	C	20	PASS	.	GT:GQ:DP:AD:VAF:C:PS	1|0:20:49:22:0.449:P:7661
contig_2550	54610	.	C	G	51.3	PASS	.	GT:GQ:DP:AD:VAF:C:PS	0|1:45:50:23:0.46:DV:7661
contig_2550	54613	.	T	C	25.3	PASS	.	GT:GQ:DP:AD:VAF:C:PS	1|0:25:50:25:0.5:DV:7661
contig_2550	54750	.	T	A	17	PASS	.	GT:GQ:DP:AD:VAF:C:PS	1|0:17:44:20:0.455:P:7661
contig_2550	54931	.	A	T	20	PASS	.	GT:GQ:DP:AD:VAF:C:PS	1|0:20:48:24:0.5:P:7661
contig_2550	54948	.	T	C	16	PASS	.	GT:GQ:DP:AD:VAF:C:PS	1|0:16:49:21:0.429:P:7661
contig_2550	54986	.	G	A	18	PASS	.	GT:GQ:DP:AD:VAF:C:PS	1|0:18:50:24:0.48:P:7661
contig_2550	54995	.	T	C	17	PASS	.	GT:GQ:DP:AD:VAF:C:PS	0|1:17:49:24:0.49:P:7661
contig_2550	55139	.	CTT	C	20	PASS	.	GT:GQ:DP:AD:VAF:C:PS	0|1:20:49:22:0.449:P:7661
contig_2550	55189	.	A	C	17	PASS	.	GT:GQ:DP:AD:VAF:C:PS	0|1:17:48:20:0.417:P:7661
contig_2550	55204	.	GT	G	35.5	PASS	.	GT:GQ:DP:AD:VAF:C:PS	1|0:4:49:26:0.530612:DV:7661
contig_2550	55206	.	C	T	30.9	PASS	.	GT:GQ:DP:AD:VAF:C:PS	0|1:31:48:21:0.4375:DV:7661
contig_2550	55286	.	C	T	20	PASS	.	GT:GQ:DP:AD:VAF:C:PS	0|1:20:48:19:0.396:P:7661
contig_2550	55311	.	G	A	21	PASS	.	GT:GQ:DP:AD:VAF:C:PS	0|1:21:49:21:0.429:P:7661
contig_2550	55600	.	G	A	19	PASS	.	GT:GQ:DP:AD:VAF:C:PS	1|0:19:48:23:0.479:P:7661
contig_2550	55626	.	T	A	19	PASS	.	GT:GQ:DP:AD:VAF:C:PS	0|1:19:49:20:0.408:P:7661
contig_2550	55660	.	T	C	20	PASS	.	GT:GQ:DP:AD:VAF:C:PS	0|1:20:47:23:0.489:P:7661
contig_2550	55683	.	T	G	17	PASS	.	GT:GQ:DP:AD:VAF:C:PS	1|0:17:46:24:0.522:P:7661
contig_2550	55824	.	T	G	27.4	PASS	.	GT:GQ:DP:AD:VAF:C:PS	1|0:27:47:23:0.489362:DV:7661
contig_2550	56026	.	T	A	18	PASS	.	GT:GQ:DP:AD:VAF:C:PS	0|1:18:42:18:0.429:P:7661
contig_2550	56266	.	A	T	19	PASS	.	GT:GQ:DP:AD:VAF:C:PS	0|1:19:41:18:0.439:P:7661
contig_2550	56547	.	T	C	13	PASS	.	GT:GQ:DP:AD:VAF:C:PS	0|1:13:40:14:0.35:DV:7661
contig_2550	56690	.	G	A	18	PASS	.	GT:GQ:DP:AD:VAF:C:PS	0|1:18:40:15:0.375:P:7661
contig_2550	56732	.	AGCAATTTCCAATTTGCAATTT	A	1.5	refCall	.	GT:GQ:DP:AD:VAF:C	./.:5:41:16:0.390244:DV
contig_2550	56830	.	A	T	0.6	refCall	.	GT:GQ:DP:AD:VAF:C	./.:9:43:13:0.302326:DV
contig_2550	56882	.	A	T	17	PASS	.	GT:GQ:DP:AD:VAF:C:PS	0|1:17:44:16:0.364:P:7661
contig_2550	56937	.	C	T	0.2	refCall	.	GT:GQ:DP:AD:VAF:C	./.:13:41:17:0.414634:DV
contig_2550	56947	.	A	G	1.4	refCall	.	GT:GQ:DP:AD:VAF:C	./.:6:39:14:0.358974:DV
contig_2550	56955	.	T	A	16	PASS	.	GT:GQ:DP:AD:VAF:C:PS	0|1:16:42:16:0.381:P:7661
contig_2550	56966	.	C	T	0.1	refCall	.	GT:GQ:DP:AD:VAF:C	./.:16:38:14:0.368421:DV
contig_2550	56968	.	T	A	0.1	refCall	.	GT:GQ:DP:AD:VAF:C	./.:17:39:16:0.410256:DV
contig_2550	56971	.	T	C	0.7	refCall	.	GT:GQ:DP:AD:VAF:C	./.:8:41:16:0.390244:DV
contig_2550	56989	.	C	T	1.1	refCall	.	GT:GQ:DP:AD:VAF:C	./.:6:39:15:0.384615:DV
contig_2550	56997	.	T	C	6.1	PASS	.	GT:GQ:DP:AD:VAF:C:PS	0|1:6:40:15:0.375:DV:7661
contig_2550	57002	.	A	G	2.9	refCall	.	GT:GQ:DP:AD:VAF:C	./.:3:40:15:0.375:DV
contig_2550	57056	.	T	C	19	PASS	.	GT:GQ:DP:AD:VAF:C:PS	0|1:19:39:15:0.385:P:7661
contig_2550	57278	.	T	A	19	PASS	.	GT:GQ:DP:AD:VAF:C:PS	0|1:19:36:14:0.389:P:7661
contig_2550	57323	.	A	G	2.3	refCall	.	GT:GQ:DP:AD:VAF:C	./.:4:33:11:0.333333:DV
contig_2550	57325	.	A	T	5.2	PASS	.	GT:GQ:DP:AD:VAF:C:PS	0|1:5:36:12:0.333333:DV:7661
contig_2550	57411	.	C	T	17.1	PASS	.	GT:GQ:DP:AD:VAF:C:PS	0|1:17:36:14:0.388889:DV:7661
contig_2550	57548	.	G	C	20	PASS	.	GT:GQ:DP:AD:VAF:C:PS	1|0:20:35:19:0.543:P:7661
contig_2550	57662	.	TA	T	1.1	refCall	.	GT:GQ:DP:AD:VAF:C	./.:6:28:5:0.178571:DV
contig_2550	57663	.	A	T	2.2	refCall	.	GT:GQ:DP:AD:VAF:C	./.:4:22:4:0.181818:DV
contig_2550	57766	.	T	TATACATTGCGC	25	PASS	.	GT:GQ:DP:AD:VAF:C:PS	1|0:24:28:8:0.285714:DV:7661
contig_2550	57926	.	T	G	17	PASS	.	GT:GQ:DP:AD:VAF:C:PS	0|1:17:15:6:0.4:P:7661
contig_2550	58043	.	G	A	21	PASS	.	GT:GQ:DP:AD:VAF:C:PS	0|1:21:11:5:0.455:P:7661
contig_2550	58287	.	G	A	16	PASS	.	GT:GQ:DP:AD:VAF:C	0/1:16:8:3:0.375:P
contig_2550	58319	.	G	A	7.1	PASS	.	GT:GQ:DP:AD:VAF:C	0/1:7:8:3:0.375:DV
contig_2550	58400	.	C	T	3.2	PASS	.	GT:GQ:DP:AD:VAF:C	0/1:3:7:2:0.285714:DV
contig_2550	58465	.	T	G	3	PASS	.	GT:GQ:DP:AD:VAF:C	0/1:3:6:2:0.333:P
contig_2550	58531	.	C	T	16	PASS	.	GT:GQ:DP:AD:VAF:C:PS	1|0:16:6:4:0.667:P:58530
contig_2551	1217	.	TTTA	T	0.1	refCall	.	GT:GQ:DP:AD:VAF:C	./.:19:9:5:0.555556:DV
contig_2551	1218	.	T	A	2.5	refCall	.	GT:GQ:DP:AD:VAF:C	./.:4:5:4:0.8:DV
contig_2551	1222	.	ATTT	A	1.4	refCall	.	GT:GQ:DP:AD:VAF:C	./.:6:12:6:0.5:DV
contig_2551	1227	.	A	C,ATC	4.3	refCall	.	GT:GQ:DP:AD:VAF:C	./.:2:12:7,3:0.583333,0.25:DV
contig_2551	1277	.	T	TATTA	6.1	PASS	.	GT:GQ:DP:AD:VAF:C	1/1:5:19:7:0.368421:DV
contig_2551	2009	.	GT	G	2.4	refCall	.	GT:GQ:DP:AD:VAF:C	./.:4:28:3:0.107143:DV
contig_2551	2890	.	A	G	0.3	refCall	.	GT:GQ:DP:AD:VAF:C	./.:12:26:7:0.269231:DV
contig_2551	2891	.	C	G	0.2	refCall	.	GT:GQ:DP:AD:VAF:C	./.:13:26:9:0.346154:DV
contig_2551	6471	.	GTATATA	G	1.2	refCall	.	GT:GQ:DP:AD:VAF:C	./.:6:47:11:0.234043:DV
contig_2551	6702	.	TA	T	0	refCall	.	GT:GQ:DP:AD:VAF:C	0/0:35:62:18:0.290323:DV
contig_2551	8259	.	A	G	20	PASS	.	GT:GQ:DP:AD:VAF:C:PS	0|1:20:62:25:0.403:P:8258
contig_2551	10398	.	A	AT	0.7	refCall	.	GT:GQ:DP:AD:VAF:C	./.:8:54:10:0.185185:DV
contig_2551	12370	.	A	T	7.8	PASS	.	GT:GQ:DP:AD:VAF:C:PS	0|1:3:50:11:0.22:DV:8258
contig_2551	13332	.	A	G	65.3	PASS	.	GT:GQ:DP:AD:VAF:C:PS	0|1:65:55:21:0.381818:DV:8258
contig_2551	17135	.	C	A	10	PASS	.	GT:GQ:DP:AD:VAF:C	1/1:10:32:16:0.5:DV
contig_2551	18791	.	TA	T	2.2	refCall	.	GT:GQ:DP:AD:VAF:C	./.:4:35:4:0.114286:DV
contig_2551	30011	.	A	G	21	PASS	.	GT:GQ:DP:AD:VAF:C:PS	1|0:21:59:27:0.458:P:30010
contig_2552	654	.	AAT	A	18.9	PASS	.	GT:GQ:DP:AD:VAF:C:PS	1|0:17:36:7:0.194444:DV:653
contig_2552	682	.	T	A	2.5	refCall	.	GT:GQ:DP:AD:VAF:C	./.:4:24:8:0.333333:DV
contig_2552	1208	.	C	T	16	PASS	.	GT:GQ:DP:AD:VAF:C:PS	1|0:16:42:17:0.405:P:653
contig_2552	1250	.	GATTCATTA	G	11	PASS	.	GT:GQ:DP:AD:VAF:C:PS	1|0:11:43:16:0.372:P:653
contig_2552	1498	.	T	C	17	PASS	.	GT:GQ:DP:AD:VAF:C:PS	1|0:17:39:15:0.385:P:653
contig_2552	1775	.	T	C	18	PASS	.	GT:GQ:DP:AD:VAF:C:PS	1|0:18:45:20:0.444:P:653
contig_2552	1847	.	CTGACAGCTGTT	C	13	PASS	.	GT:GQ:DP:AD:VAF:C:PS	1|0:13:46:16:0.348:P:653
contig_2552	2162	.	A	G	44.7	PASS	.	GT:GQ:DP:AD:VAF:C:PS	1|0:45:50:20:0.4:DV:653
contig_2552	2905	.	T	C	45.6	PASS	.	GT:GQ:DP:AD:VAF:C:PS	1|0:46:46:17:0.369565:DV:653
contig_2552	3581	.	T	A	7.3	PASS	.	GT:GQ:DP:AD:VAF:C	1/1:7:40:10:0.25:DV
contig_2552	3695	.	A	G	17	PASS	.	GT:GQ:DP:AD:VAF:C:PS	1|0:17:39:15:0.385:P:653
contig_2552	6691	.	TA	T	0	refCall	.	GT:GQ:DP:AD:VAF:C	0/0:27:56:12:0.214286:DV
contig_2552	7073	.	G	T	99	PASS	.	GT:GQ:DP:AD:VAF:C:PS	1|0:99:58:25:0.431034:DV:653
contig_2552	7539	.	A	T	62.2	PASS	.	GT:GQ:DP:AD:VAF:C:PS	1|0:62:60:22:0.366667:DV:653
contig_2552	8980	.	TC	T	18.1	PASS	.	GT:GQ:DP:AD:VAF:C:PS	0|1:18:51:26:0.509804:DV:653
contig_2552	8981	.	C	CA	37.5	PASS	.	GT:GQ:DP:AD:VAF:C:PS	1|0:15:26:20:0.769231:DV:653
contig_2552	9875	.	G	A	19	PASS	.	GT:GQ:DP:AD:VAF:C:PS	1|0:19:55:29:0.527:P:653
contig_2552	10758	.	C	T	20	PASS	.	GT:GQ:DP:AD:VAF:C:PS	0|1:20:61:30:0.492:P:653
contig_2552	11907	.	C	T	20	PASS	.	GT:GQ:DP:AD:VAF:C:PS	1|0:20:51:25:0.49:P:653
contig_2552	11944	.	A	G	17	PASS	.	GT:GQ:DP:AD:VAF:C:PS	1|0:17:51:22:0.431:P:653
contig_2552	13172	.	T	C	19	PASS	.	GT:GQ:DP:AD:VAF:C:PS	1|0:19:43:22:0.512:P:653
contig_2552	13795	.	G	A	20	PASS	.	GT:GQ:DP:AD:VAF:C:PS	1|0:20:46:24:0.522:P:653
contig_2552	15121	.	G	A	22	PASS	.	GT:GQ:DP:AD:VAF:C:PS	0|1:22:48:26:0.542:P:653
contig_2552	15449	.	G	A	18	PASS	.	GT:GQ:DP:AD:VAF:C:PS	0|1:18:44:19:0.432:P:653
contig_2552	15490	.	C	T	21	PASS	.	GT:GQ:DP:AD:VAF:C:PS	0|1:21:44:19:0.432:P:653
contig_2552	15593	.	C	T	20	PASS	.	GT:GQ:DP:AD:VAF:C:PS	0|1:20:50:23:0.46:P:653
contig_2552	15703	.	A	T	18	PASS	.	GT:GQ:DP:AD:VAF:C:PS	0|1:18:51:23:0.451:P:653
contig_2552	15761	.	T	C	20	PASS	.	GT:GQ:DP:AD:VAF:C:PS	0|1:20:48:20:0.417:P:653
contig_2552	15946	.	C	T	19	PASS	.	GT:GQ:DP:AD:VAF:C:PS	0|1:19:47:20:0.426:P:653
contig_2552	17138	.	T	A	18	PASS	.	GT:GQ:DP:AD:VAF:C:PS	1|0:18:56:25:0.446:P:653
contig_2552	19226	.	C	G	20	PASS	.	GT:GQ:DP:AD:VAF:C:PS	1|0:20:60:26:0.433:P:653
contig_2552	20001	.	T	C	56.6	PASS	.	GT:GQ:DP:AD:VAF:C:PS	1|0:56:50:17:0.34:DV:653
contig_2552	20294	.	TG	T	59.1	PASS	.	GT:GQ:DP:AD:VAF:C:PS	0|1:57:55:32:0.581818:DV:653
contig_2552	20295	.	G	GTC	50.4	PASS	.	GT:GQ:DP:AD:VAF:C:PS	1|0:42:23:21:0.913043:DV:653
contig_2552	20519	.	GA	G	46.2	PASS	.	GT:GQ:DP:AD:VAF:C:PS	0|1:45:52:26:0.5:DV:653
contig_2552	20521	.	AG	A	27.2	PASS	.	GT:GQ:DP:AD:VAF:C:PS	1|0:17:52:23:0.442308:DV:653
contig_2552	20586	.	A	G	20	PASS	.	GT:GQ:DP:AD:VAF:C:PS	0|1:20:50:21:0.42:P:653
contig_2552	20979	.	ACGT	A	17	PASS	.	GT:GQ:DP:AD:VAF:C:PS	0|1:17:53:22:0.415:P:653
contig_2552	21107	.	A	G	20	PASS	.	GT:GQ:DP:AD:VAF:C:PS	0|1:20:49:26:0.531:P:653
contig_2552	21247	.	A	G	20	PASS	.	GT:GQ:DP:AD:VAF:C:PS	0|1:20:49:24:0.49:P:653
contig_2552	21556	.	TA	T	0	refCall	.	GT:GQ:DP:AD:VAF:C	0/0:32:54:12:0.222222:DV
contig_2552	21813	.	C	G	58.2	PASS	.	GT:GQ:DP:AD:VAF:C:PS	1|0:58:56:22:0.392857:DV:653
contig_2552	21951	.	AGAG	AAG,A	29.8	PASS	.	GT:GQ:DP:AD:VAF:C:PS	0|1:6:54:17,10:0.314815,0.185185:DV:653
contig_2552	22619	.	T	A	65.9	PASS	.	GT:GQ:DP:AD:VAF:C:PS	1|0:65:60:23:0.383333:DV:653
contig_2552	22620	.	C	T	67.5	PASS	.	GT:GQ:DP:AD:VAF:C:PS	1|0:67:60:23:0.383333:DV:653
contig_2552	22929	.	T	A	2.8	refCall	.	GT:GQ:DP:AD:VAF:C	./.:3:51:9:0.176471:DV
contig_2552	22930	.	T	A	23.2	PASS	.	GT:GQ:DP:AD:VAF:C:PS	1|0:23:50:18:0.36:DV:653
contig_2552	24000	.	C	T	61.1	PASS	.	GT:GQ:DP:AD:VAF:C:PS	1|0:61:59:24:0.40678:DV:653
contig_2552	24008	.	T	C	60.8	PASS	.	GT:GQ:DP:AD:VAF:C:PS	1|0:61:61:28:0.459016:DV:653
contig_2552	24513	.	ATTATAAATACATACAATATG	A	62.4	PASS	.	GT:GQ:DP:AD:VAF:C:PS	1|0:57:59:26:0.440678:DV:653
contig_2552	25449	.	C	T	59.3	PASS	.	GT:GQ:DP:AD:VAF:C:PS	1|0:59:58:23:0.396552:DV:653
contig_2552	25761	.	T	C	18	PASS	.	GT:GQ:DP:AD:VAF:C:PS	1|0:18:55:25:0.455:P:653
contig_2552	26300	.	ATAT	A	15	PASS	.	GT:GQ:DP:AD:VAF:C:PS	1|0:15:70:29:0.414:P:653
contig_2552	27050	.	TTCA	T	18	PASS	.	GT:GQ:DP:AD:VAF:C:PS	0|1:18:64:28:0.438:P:653
contig_2552	27254	.	G	T	21	PASS	.	GT:GQ:DP:AD:VAF:C:PS	0|1:21:61:24:0.393:P:653
contig_2552	28194	.	T	C	30.3	PASS	.	GT:GQ:DP:AD:VAF:C:PS	1|0:30:63:21:0.333333:DV:653
contig_2552	28475	.	T	C	21	PASS	.	GT:GQ:DP:AD:VAF:C:PS	0|1:21:66:28:0.424:P:653
contig_2552	28801	.	A	G	21	PASS	.	GT:GQ:DP:AD:VAF:C:PS	0|1:21:65:29:0.446:P:653
contig_2552	28876	.	AAG	A	19	PASS	.	GT:GQ:DP:AD:VAF:C:PS	0|1:19:64:28:0.438:P:653
contig_2552	29190	.	A	G	19	PASS	.	GT:GQ:DP:AD:VAF:C:PS	0|1:19:63:26:0.413:P:653
contig_2552	29266	.	T	G	21	PASS	.	GT:GQ:DP:AD:VAF:C:PS	0|1:21:63:28:0.444:P:653
contig_2552	29363	.	TTATG	T	62.8	PASS	.	GT:GQ:DP:AD:VAF:C:PS	1|0:53:64:31:0.484375:DV:653
contig_2552	29371	.	G	A	38.8	PASS	.	GT:GQ:DP:AD:VAF:C:PS	0|1:39:64:30:0.46875:DV:653
contig_2552	29533	.	G	A	50.6	PASS	.	GT:GQ:DP:AD:VAF:C:PS	0|1:48:66:29:0.439394:DV:653
contig_2552	29536	.	TTCGC	T,TATCGC	58.8	PASS	.	GT:GQ:DP:AD:VAF:C:PS	1|2:29:66:35,28:0.530303,0.424242:DV:653
contig_2552	29694	.	G	A	21	PASS	.	GT:GQ:DP:AD:VAF:C:PS	0|1:21:59:27:0.458:P:653
contig_2552	31683	.	T	A	54.3	PASS	.	GT:GQ:DP:AD:VAF:C:PS	0|1:54:44:18:0.409091:DV:653
contig_2552	32788	.	A	G	21	PASS	.	GT:GQ:DP:AD:VAF:C:PS	1|0:21:52:27:0.519:P:653
contig_2552	33567	.	C	T	21	PASS	.	GT:GQ:DP:AD:VAF:C:PS	1|0:21:56:25:0.446:P:653
contig_2552	35587	.	T	A	21.5	PASS	.	GT:GQ:DP:AD:VAF:C:PS	1|0:21:41:9:0.219512:DV:653
contig_2552	35674	.	C	T	18	PASS	.	GT:GQ:DP:AD:VAF:C:PS	1|0:18:43:17:0.395:P:653
contig_2552	35822	.	CT	C	0.5	refCall	.	GT:GQ:DP:AD:VAF:C	./.:10:45:22:0.488889:DV
contig_2552	35868	.	G	A	19	PASS	.	GT:GQ:DP:AD:VAF:C:PS	0|1:19:37:16:0.432:P:653
contig_2552	36461	.	T	C	19	PASS	.	GT:GQ:DP:AD:VAF:C:PS	0|1:19:49:21:0.429:P:653
contig_2552	36549	.	G	A	18	PASS	.	GT:GQ:DP:AD:VAF:C:PS	0|1:18:45:20:0.444:P:653
contig_2552	36684	.	TA	T	32.9	PASS	.	GT:GQ:DP:AD:VAF:C:PS	1|0:32:46:13:0.282609:DV:653
contig_2552	38925	.	TACCTAATATATAATTTATTTAATTAAATA	T	35.9	PASS	.	GT:GQ:DP:AD:VAF:C:PS	0|1:36:49:21:0.428571:DV:653
contig_2552	39904	.	T	C	17	PASS	.	GT:GQ:DP:AD:VAF:C:PS	1|0:17:48:16:0.333:P:653
contig_2552	40004	.	TACACAC	T	45.3	PASS	.	GT:GQ:DP:AD:VAF:C:PS	1|0:45:49:19:0.387755:DV:653
contig_2552	40220	.	T	G	37.1	PASS	.	GT:GQ:DP:AD:VAF:C:PS	1|0:37:49:18:0.367347:DV:653
contig_2552	40223	.	T	G	44.2	PASS	.	GT:GQ:DP:AD:VAF:C:PS	1|0:44:49:22:0.44898:DV:653
contig_2552	40231	.	ACG	A	27.6	PASS	.	GT:GQ:DP:AD:VAF:C:PS	1|0:28:48:19:0.395833:DV:653
contig_2552	40235	.	T	G	23.8	PASS	.	GT:GQ:DP:AD:VAF:C:PS	1|0:24:49:21:0.428571:DV:653
contig_2552	40510	.	G	A	20	PASS	.	GT:GQ:DP:AD:VAF:C:PS	1|0:20:53:25:0.472:P:653
contig_2552	41682	.	T	C	18	PASS	.	GT:GQ:DP:AD:VAF:C:PS	1|0:18:54:27:0.5:P:653
contig_2552	41866	.	CAGAG	C	21.1	PASS	.	GT:GQ:DP:AD:VAF:C:PS	1|0:21:54:6:0.111111:DV:653
contig_2552	42662	.	G	A	17	PASS	.	GT:GQ:DP:AD:VAF:C:PS	1|0:17:47:21:0.447:P:653
contig_2552	43132	.	G	T	19	PASS	.	GT:GQ:DP:AD:VAF:C:PS	1|0:19:48:19:0.396:P:653
contig_2552	43291	.	AC	A	47.7	PASS	.	GT:GQ:DP:AD:VAF:C:PS	1|0:46:53:21:0.396226:DV:653
contig_2552	43293	.	CA	C	46.8	PASS	.	GT:GQ:DP:AD:VAF:C:PS	0|1:46:52:23:0.442308:DV:653
contig_2552	43446	.	A	AATGT	12	PASS	.	GT:GQ:DP:AD:VAF:C:PS	1|0:12:57:21:0.368:P:653
contig_2552	44217	.	GTATTATATATATATATATATATA	G	1.2	refCall	.	GT:GQ:DP:AD:VAF:C	./.:6:59:11:0.186441:DV
contig_2552	44242	.	A	G	0.1	refCall	.	GT:GQ:DP:AD:VAF:C	./.:17:46:11:0.23913:DV
contig_2552	44616	.	G	A	31.8	PASS	.	GT:GQ:DP:AD:VAF:C:PS	0|1:32:62:22:0.354839:DV:653
contig_2552	45632	.	C	T	19	PASS	.	GT:GQ:DP:AD:VAF:C:PS	0|1:19:60:27:0.45:P:653
contig_2552	46052	.	T	C	22	PASS	.	GT:GQ:DP:AD:VAF:C:PS	0|1:22:57:21:0.368:P:653
contig_2552	46171	.	C	T	19	PASS	.	GT:GQ:DP:AD:VAF:C:PS	0|1:19:60:25:0.417:P:653
contig_2552	46629	.	G	A	22	PASS	.	GT:GQ:DP:AD:VAF:C:PS	0|1:22:56:23:0.411:P:653
contig_2552	46658	.	C	T	16	PASS	.	GT:GQ:DP:AD:VAF:C:PS	0|1:16:61:23:0.377:P:653
contig_2552	47702	.	T	C	18	PASS	.	GT:GQ:DP:AD:VAF:C:PS	0|1:18:50:20:0.4:P:653
contig_2552	49170	.	G	A	18	PASS	.	GT:GQ:DP:AD:VAF:C:PS	0|1:18:53:17:0.321:P:653
contig_2552	49364	.	CTT	C	0.3	refCall	.	GT:GQ:DP:AD:VAF:C	./.:12:52:8:0.153846:DV
contig_2552	49366	.	T	C	15.1	PASS	.	GT:GQ:DP:AD:VAF:C:PS	0|1:15:44:8:0.181818:DV:653
contig_2552	49926	.	A	G	16	PASS	.	GT:GQ:DP:AD:VAF:C:PS	0|1:16:63:21:0.333:P:653
contig_2552	50003	.	A	G	13.5	PASS	.	GT:GQ:DP:AD:VAF:C:PS	0|1:13:62:19:0.306452:DV:653
contig_2552	50033	.	C	G	17	PASS	.	GT:GQ:DP:AD:VAF:C:PS	0|1:17:62:18:0.29:P:653
contig_2552	50095	.	G	A	24	PASS	.	GT:GQ:DP:AD:VAF:C:PS	0|1:24:61:23:0.377049:DV:653
contig_2552	50097	.	C	T	28.4	PASS	.	GT:GQ:DP:AD:VAF:C:PS	0|1:28:62:26:0.419355:DV:653
contig_2552	50332	.	C	T	21	PASS	.	GT:GQ:DP:AD:VAF:C:PS	0|1:21:63:27:0.429:P:653
contig_2552	50364	.	G	A	32	PASS	.	GT:GQ:DP:AD:VAF:C:PS	0|1:32:64:27:0.421875:DV:653
contig_2552	50367	.	AT	A	35.8	PASS	.	GT:GQ:DP:AD:VAF:C:PS	0|1:36:64:27:0.421875:DV:653
contig_2552	50375	.	G	A	17	PASS	.	GT:GQ:DP:AD:VAF:C:PS	0|1:17:66:29:0.439:P:653
contig_2552	50437	.	G	A	23	PASS	.	GT:GQ:DP:AD:VAF:C:PS	0|1:23:68:33:0.485:P:653
contig_2552	50667	.	AC	A	18	PASS	.	GT:GQ:DP:AD:VAF:C:PS	1|0:18:67:35:0.522:P:653
contig_2552	51117	.	C	T	17	PASS	.	GT:GQ:DP:AD:VAF:C:PS	0|1:17:57:22:0.386:P:653
contig_2552	51320	.	G	T	22	PASS	.	GT:GQ:DP:AD:VAF:C:PS	0|1:22:58:23:0.397:P:653
contig_2552	51636	.	GA	G	0	refCall	.	GT:GQ:DP:AD:VAF:C	0/0:29:50:12:0.24:DV
contig_2552	51701	.	AATT	A	0	refCall	.	GT:GQ:DP:AD:VAF:C	0/0:21:41:9:0.219512:DV
contig_2552	52225	.	A	C	18	PASS	.	GT:GQ:DP:AD:VAF:C:PS	0|1:18:45:18:0.4:P:653
contig_2552	53465	.	T	C	18	PASS	.	GT:GQ:DP:AD:VAF:C:PS	1|0:18:46:18:0.391:P:653
contig_2552	54316	.	T	C	63.3	PASS	.	GT:GQ:DP:AD:VAF:C:PS	0|1:62:46:22:0.478261:DV:653
contig_2552	54325	.	CA	C	45.8	PASS	.	GT:GQ:DP:AD:VAF:C:PS	1|0:37:45:19:0.422222:DV:653
contig_2552	54329	.	AG	A	25	PASS	.	GT:GQ:DP:AD:VAF:C:PS	0|1:25:43:19:0.44186:DV:653
contig_2552	54428	.	A	T	19	PASS	.	GT:GQ:DP:AD:VAF:C:PS	1|0:19:51:21:0.412:P:653
contig_2552	54728	.	A	G	20	PASS	.	GT:GQ:DP:AD:VAF:C:PS	1|0:20:48:20:0.417:P:653
contig_2552	54971	.	A	G	19	PASS	.	GT:GQ:DP:AD:VAF:C:PS	1|0:19:50:27:0.54:P:653
contig_2552	55332	.	A	G	19	PASS	.	GT:GQ:DP:AD:VAF:C:PS	0|1:19:48:19:0.396:P:653
contig_2552	55438	.	T	C	20	PASS	.	GT:GQ:DP:AD:VAF:C:PS	0|1:20:49:21:0.429:P:653
contig_2552	56026	.	C	CAG	14	PASS	.	GT:GQ:DP:AD:VAF:C:PS	0|1:14:53:17:0.321:P:653
contig_2552	56486	.	A	C	19	PASS	.	GT:GQ:DP:AD:VAF:C:PS	1|0:19:53:26:0.491:P:653
contig_2552	56837	.	G	C	16	PASS	.	GT:GQ:DP:AD:VAF:C:PS	1|0:16:47:16:0.34:P:653
contig_2552	56897	.	CGA	C	19	PASS	.	GT:GQ:DP:AD:VAF:C:PS	0|1:19:50:26:0.52:P:653
contig_2552	57148	.	GA	G	9.5	PASS	.	GT:GQ:DP:AD:VAF:C:PS	1|0:9:52:12:0.230769:DV:653
contig_2552	57292	.	GA	G	8.4	PASS	.	GT:GQ:DP:AD:VAF:C:PS	1|0:8:52:14:0.269231:DV:653
contig_2552	57531	.	T	G	17	PASS	.	GT:GQ:DP:AD:VAF:C:PS	1|0:17:54:22:0.407:P:653
contig_2552	57552	.	G	A	18	PASS	.	GT:GQ:DP:AD:VAF:C:PS	1|0:18:50:21:0.42:P:653
contig_2552	57913	.	A	G	20	PASS	.	GT:GQ:DP:AD:VAF:C:PS	0|1:20:57:23:0.404:P:653
contig_2552	58222	.	GCAAATTATATTA	G	35.8	PASS	.	GT:GQ:DP:AD:VAF:C:PS	0|1:36:52:19:0.365385:DV:653
contig_2552	58246	.	C	T	18	PASS	.	GT:GQ:DP:AD:VAF:C:PS	0|1:18:55:22:0.4:P:653
contig_2552	58598	.	C	CAG	4.5	PASS	.	GT:GQ:DP:AD:VAF:C:PS	0|1:5:57:14:0.245614:DV:653
contig_2552	58791	.	G	A	20	PASS	.	GT:GQ:DP:AD:VAF:C:PS	0|1:20:56:26:0.464:P:653
contig_2552	58987	.	GTC	G	0.3	refCall	.	GT:GQ:DP:AD:VAF:C	./.:12:50:7:0.14:DV
contig_2552	59285	.	C	T	22	PASS	.	GT:GQ:DP:AD:VAF:C:PS	0|1:22:60:27:0.45:P:653
contig_2552	59395	.	T	C	17	PASS	.	GT:GQ:DP:AD:VAF:C:PS	0|1:17:59:24:0.407:P:653
contig_2552	59405	.	A	T	48.2	PASS	.	GT:GQ:DP:AD:VAF:C:PS	0|1:48:60:26:0.433333:DV:653
contig_2552	59413	.	A	G	18	PASS	.	GT:GQ:DP:AD:VAF:C:PS	1|0:18:54:26:0.481:P:653
contig_2552	59585	.	A	T	69.3	PASS	.	GT:GQ:DP:AD:VAF:C:PS	1|0:67:61:30:0.491803:DV:653
contig_2552	59814	.	C	T	54.5	PASS	.	GT:GQ:DP:AD:VAF:C:PS	1|0:54:54:20:0.37037:DV:653
contig_2552	60224	.	C	A	20	PASS	.	GT:GQ:DP:AD:VAF:C:PS	1|0:20:62:26:0.419:P:653
contig_2552	60665	.	CT	C	9.4	PASS	.	GT:GQ:DP:AD:VAF:C:PS	1|0:9:51:7:0.137255:DV:653
contig_2552	61202	.	A	G	59.9	PASS	.	GT:GQ:DP:AD:VAF:C:PS	1|0:60:53:24:0.45283:DV:653
contig_2552	61500	.	A	G	19	PASS	.	GT:GQ:DP:AD:VAF:C:PS	1|0:19:57:28:0.491:P:653
contig_2552	61927	.	T	G	22	PASS	.	GT:GQ:DP:AD:VAF:C:PS	0|1:22:59:22:0.373:P:653
contig_2552	62227	.	G	A	23	PASS	.	GT:GQ:DP:AD:VAF:C:PS	0|1:23:59:26:0.441:P:653
contig_2552	63094	.	A	G	17	PASS	.	GT:GQ:DP:AD:VAF:C:PS	1|0:17:53:23:0.434:P:653
contig_2552	63142	.	T	C	18	PASS	.	GT:GQ:DP:AD:VAF:C:PS	1|0:18:51:23:0.451:P:653
contig_2552	63466	.	T	C	21	PASS	.	GT:GQ:DP:AD:VAF:C:PS	0|1:21:56:23:0.411:P:653
contig_2552	64033	.	A	G	16	PASS	.	GT:GQ:DP:AD:VAF:C:PS	0|1:16:57:27:0.474:P:653
contig_2552	64041	.	C	T	18	PASS	.	GT:GQ:DP:AD:VAF:C:PS	0|1:18:57:28:0.491:P:653
contig_2552	65336	.	C	T	69.2	PASS	.	GT:GQ:DP:AD:VAF:C:PS	0|1:69:44:25:0.568182:DV:653
contig_2552	65337	.	G	C	63.6	PASS	.	GT:GQ:DP:AD:VAF:C:PS	1|0:63:44:19:0.431818:DV:653
contig_2552	65384	.	C	T	16	PASS	.	GT:GQ:DP:AD:VAF:C:PS	1|0:16:44:19:0.432:P:653
contig_2552	65392	.	T	C	53.2	PASS	.	GT:GQ:DP:AD:VAF:C:PS	1|0:53:44:18:0.409091:DV:653
contig_2552	65531	.	GA	G	6.9	PASS	.	GT:GQ:DP:AD:VAF:C:PS	1|0:7:43:17:0.395349:DV:653
contig_2552	65637	.	G	A	19	PASS	.	GT:GQ:DP:AD:VAF:C:PS	1|0:19:36:17:0.472:P:653
contig_2552	66194	.	AAAGAGAGAGAGAGAG	A,AAG	27	PASS	.	GT:GQ:DP:AD:VAF:C:PS	0|1:5:34:5,5:0.147059,0.147059:DV:653
contig_2552	66251	.	TTA	T	22.3	PASS	.	GT:GQ:DP:AD:VAF:C:PS	0|1:22:36:11:0.305556:DV:653
contig_2552	66278	.	A	C	19	PASS	.	GT:GQ:DP:AD:VAF:C:PS	0|1:19:38:19:0.5:P:653
contig_2552	66399	.	C	A	17	PASS	.	GT:GQ:DP:AD:VAF:C:PS	0|1:17:39:17:0.436:P:653
contig_2552	66725	.	A	C	42.2	PASS	.	GT:GQ:DP:AD:VAF:C:PS	0|1:42:46:15:0.326087:DV:653
contig_2552	67498	.	G	A	29.6	PASS	.	GT:GQ:DP:AD:VAF:C:PS	0|1:30:48:13:0.270833:DV:653
contig_2552	67511	.	A	T	35.1	PASS	.	GT:GQ:DP:AD:VAF:C:PS	0|1:35:49:13:0.265306:DV:653
contig_2552	67690	.	T	C	16	PASS	.	GT:GQ:DP:AD:VAF:C:PS	0|1:16:51:17:0.333:P:653
contig_2552	67829	.	A	G	42.3	PASS	.	GT:GQ:DP:AD:VAF:C:PS	0|1:42:54:16:0.296296:DV:653
contig_2552	68083	.	C	CCGA	13	PASS	.	GT:GQ:DP:AD:VAF:C:PS	0|1:13:55:15:0.273:P:653
contig_2552	68634	.	G	A	17	PASS	.	GT:GQ:DP:AD:VAF:C:PS	0|1:17:53:17:0.321:P:653
contig_2552	70086	.	G	A	25	PASS	.	GT:GQ:DP:AD:VAF:C:PS	0|1:25:63:25:0.397:P:653
contig_2552	70637	.	G	A	23	PASS	.	GT:GQ:DP:AD:VAF:C:PS	0|1:23:59:21:0.356:P:653
contig_2552	70660	.	G	A	22	PASS	.	GT:GQ:DP:AD:VAF:C:PS	0|1:22:58:21:0.362:P:653
contig_2552	71136	.	T	C	33.2	PASS	.	GT:GQ:DP:AD:VAF:C:PS	0|1:33:56:18:0.321429:DV:653
contig_2552	71437	.	G	T	19	PASS	.	GT:GQ:DP:AD:VAF:C:PS	0|1:19:55:19:0.345:P:653
contig_2552	71608	.	CAAA	C	45.8	PASS	.	GT:GQ:DP:AD:VAF:C:PS	1|0:30:54:20:0.37037:DV:653
contig_2552	71614	.	A	AC	17.4	PASS	.	GT:GQ:DP:AD:VAF:C:PS	0|1:17:53:12:0.226415:DV:653
contig_2552	71627	.	GAC	G	15.7	PASS	.	GT:GQ:DP:AD:VAF:C:PS	0|1:16:54:17:0.314815:DV:653
contig_2552	71630	.	T	G	30.8	PASS	.	GT:GQ:DP:AD:VAF:C:PS	0|1:31:52:20:0.384615:DV:653
contig_2552	72035	.	G	A	24	PASS	.	GT:GQ:DP:AD:VAF:C:PS	0|1:24:47:21:0.447:P:653
contig_2552	72132	.	G	A	23	PASS	.	GT:GQ:DP:AD:VAF:C:PS	0|1:23:55:24:0.436:P:653
contig_2552	72430	.	T	C	66.5	PASS	.	GT:GQ:DP:AD:VAF:C:PS	0|1:65:54:23:0.425926:DV:653
contig_2552	73453	.	T	C	16	PASS	.	GT:GQ:DP:AD:VAF:C:PS	1|0:16:57:23:0.404:P:653
contig_2552	73532	.	G	A	20	PASS	.	GT:GQ:DP:AD:VAF:C:PS	1|0:20:60:26:0.433:P:653
contig_2552	74813	.	T	G	20	PASS	.	GT:GQ:DP:AD:VAF:C:PS	1|0:20:64:25:0.391:P:653
contig_2552	75974	.	G	GA	11	PASS	.	GT:GQ:DP:AD:VAF:C:PS	0|1:11:54:15:0.278:P:653
contig_2552	76290	.	TA	T	39.1	PASS	.	GT:GQ:DP:AD:VAF:C:PS	1|0:36:58:21:0.362069:DV:653
contig_2552	76438	.	C	T	16	PASS	.	GT:GQ:DP:AD:VAF:C:PS	0|1:16:48:16:0.333:P:653
contig_2552	76985	.	G	A	20	PASS	.	GT:GQ:DP:AD:VAF:C:PS	0|1:20:63:23:0.365:P:653
contig_2552	77007	.	T	C	17	PASS	.	GT:GQ:DP:AD:VAF:C:PS	0|1:17:61:21:0.344:P:653
contig_2552	77117	.	C	A	18	PASS	.	GT:GQ:DP:AD:VAF:C:PS	0|1:18:59:24:0.407:P:653
contig_2552	77169	.	ATG	A	18	PASS	.	GT:GQ:DP:AD:VAF:C:PS	0|1:18:61:22:0.361:P:653
contig_2552	77308	.	CTGTA	C,CATGTA	59	PASS	.	GT:GQ:DP:AD:VAF:C:PS	1|2:30:57:33,23:0.578947,0.403509:DV:653
contig_2552	77312	.	A	AATAT	33.3	PASS	.	GT:GQ:DP:AD:VAF:C:PS	0|1:33:26:21:0.807692:DV:653
contig_2552	77400	.	C	T	19	PASS	.	GT:GQ:DP:AD:VAF:C:PS	0|1:19:57:24:0.421:P:653
contig_2552	77518	.	G	C	23	PASS	.	GT:GQ:DP:AD:VAF:C:PS	0|1:23:57:26:0.456:P:653
contig_2552	78909	.	G	A	20	PASS	.	GT:GQ:DP:AD:VAF:C:PS	0|1:20:51:20:0.392:P:653
contig_2552	78931	.	A	G	18	PASS	.	GT:GQ:DP:AD:VAF:C:PS	1|0:18:52:25:0.481:P:653
contig_2552	79169	.	T	A	19	PASS	.	GT:GQ:DP:AD:VAF:C:PS	0|1:19:54:21:0.389:P:653
contig_2552	79265	.	A	G	0	refCall	.	GT:GQ:DP:AD:VAF:C	0/0:21:57:10:0.175439:DV
contig_2552	79643	.	A	G	19	PASS	.	GT:GQ:DP:AD:VAF:C:PS	0|1:19:60:29:0.483:P:653
contig_2552	79916	.	T	C	20	PASS	.	GT:GQ:DP:AD:VAF:C:PS	1|0:20:62:27:0.435:P:653
contig_2552	79961	.	AT	A	52.6	PASS	.	GT:GQ:DP:AD:VAF:C:PS	0|1:47:60:28:0.466667:DV:653
contig_2552	79962	.	T	TC	40.2	PASS	.	GT:GQ:DP:AD:VAF:C:PS	1|0:24:32:28:0.875:DV:653
contig_2552	80169	.	T	C	19	PASS	.	GT:GQ:DP:AD:VAF:C:PS	0|1:19:60:27:0.45:P:653
contig_2552	80328	.	T	C	19	PASS	.	GT:GQ:DP:AD:VAF:C:PS	1|0:19:57:26:0.456:P:653
contig_2552	80398	.	AAC	A	18	PASS	.	GT:GQ:DP:AD:VAF:C:PS	1|0:18:55:25:0.455:P:653
contig_2552	80527	.	G	A	19	PASS	.	GT:GQ:DP:AD:VAF:C:PS	0|1:19:54:24:0.444:P:653
contig_2552	80608	.	A	G	23	PASS	.	GT:GQ:DP:AD:VAF:C:PS	0|1:23:60:28:0.467:P:653
contig_2552	80895	.	A	G	20	PASS	.	GT:GQ:DP:AD:VAF:C:PS	1|0:20:62:30:0.484:P:653
contig_2552	81596	.	T	A	19	PASS	.	GT:GQ:DP:AD:VAF:C:PS	0|1:19:63:31:0.492:P:653
contig_2552	82108	.	CTTCATGA	C	13	PASS	.	GT:GQ:DP:AD:VAF:C:PS	1|0:13:67:29:0.433:P:653
contig_2552	82132	.	G	T	21	PASS	.	GT:GQ:DP:AD:VAF:C:PS	0|1:21:63:25:0.397:P:653
contig_2552	82154	.	A	G	99	PASS	.	GT:GQ:DP:AD:VAF:C:PS	1|0:99:70:32:0.457143:DV:653
contig_2552	82161	.	G	A	16	PASS	.	GT:GQ:DP:AD:VAF:C:PS	1|0:16:69:32:0.464:P:653
contig_2552	82205	.	C	T	21	PASS	.	GT:GQ:DP:AD:VAF:C:PS	0|1:21:62:27:0.435:P:653
contig_2552	82361	.	G	A	21	PASS	.	GT:GQ:DP:AD:VAF:C:PS	1|0:21:70:33:0.471:P:653
contig_2552	82709	.	T	C	17	PASS	.	GT:GQ:DP:AD:VAF:C:PS	1|0:17:55:26:0.473:P:653
contig_2552	83626	.	A	C	17	PASS	.	GT:GQ:DP:AD:VAF:C:PS	0|1:17:59:27:0.458:P:653
contig_2552	83900	.	A	G	21	PASS	.	GT:GQ:DP:AD:VAF:C:PS	1|0:21:57:28:0.491:P:653
contig_2552	85428	.	A	G	20	PASS	.	GT:GQ:DP:AD:VAF:C:PS	1|0:20:64:28:0.438:P:653
contig_2552	85469	.	G	A	20	PASS	.	GT:GQ:DP:AD:VAF:C:PS	1|0:20:61:25:0.41:P:653
contig_2552	85527	.	G	A	18	PASS	.	GT:GQ:DP:AD:VAF:C:PS	1|0:18:60:21:0.35:P:653
contig_2552	85580	.	T	G	62.2	PASS	.	GT:GQ:DP:AD:VAF:C:PS	1|0:62:61:24:0.393443:DV:653
contig_2552	85856	.	C	T	67.5	PASS	.	GT:GQ:DP:AD:VAF:C:PS	1|0:67:63:22:0.349206:DV:653
contig_2552	86135	.	A	T	16	PASS	.	GT:GQ:DP:AD:VAF:C:PS	1|0:16:65:23:0.354:P:653
contig_2552	86504	.	C	T	18	PASS	.	GT:GQ:DP:AD:VAF:C:PS	1|0:18:52:21:0.404:P:653
contig_2552	86929	.	C	T	18	PASS	.	GT:GQ:DP:AD:VAF:C:PS	1|0:18:52:17:0.327:P:653
contig_2552	87244	.	G	A	37.3	PASS	.	GT:GQ:DP:AD:VAF:C:PS	1|0:37:61:22:0.360656:DV:653
contig_2552	87476	.	C	CGTT	13	PASS	.	GT:GQ:DP:AD:VAF:C:PS	1|0:13:63:21:0.333:P:653
contig_2552	87593	.	T	A	17	PASS	.	GT:GQ:DP:AD:VAF:C:PS	1|0:17:62:25:0.403:P:653
contig_2552	87844	.	C	T	19	PASS	.	GT:GQ:DP:AD:VAF:C:PS	1|0:19:66:28:0.424:P:653
contig_2552	88643	.	A	G	18	PASS	.	GT:GQ:DP:AD:VAF:C:PS	1|0:18:66:29:0.439:P:653
contig_2552	89018	.	T	C	18	PASS	.	GT:GQ:DP:AD:VAF:C:PS	1|0:18:69:27:0.391:P:653
contig_2552	89978	.	T	C	51.9	PASS	.	GT:GQ:DP:AD:VAF:C:PS	1|0:52:69:23:0.333333:DV:653
contig_2552	90366	.	G	A	16	PASS	.	GT:GQ:DP:AD:VAF:C	0/1:16:67:24:0.358:P
contig_2552	90558	.	A	G	43.3	PASS	.	GT:GQ:DP:AD:VAF:C	0/1:43:70:22:0.314286:DV
contig_2552	90635	.	T	C	48.2	PASS	.	GT:GQ:DP:AD:VAF:C	0/1:48:69:24:0.347826:DV
contig_2552	90637	.	A	G	38.9	PASS	.	GT:GQ:DP:AD:VAF:C	0/1:39:69:25:0.362319:DV
contig_2552	90646	.	A	G	37.8	PASS	.	GT:GQ:DP:AD:VAF:C	0/1:38:69:26:0.376812:DV
contig_2552	90916	.	C	T	19	PASS	.	GT:GQ:DP:AD:VAF:C	0/1:19:69:25:0.362:P
contig_2552	90946	.	G	A	44.2	PASS	.	GT:GQ:DP:AD:VAF:C	0/1:44:66:21:0.318182:DV
contig_2552	90973	.	GC	G,GTCCAGCC	29.8	PASS	.	GT:GQ:DP:AD:VAF:C:PS	0|1:9:69:43,20:0.623188,0.289855:DV:653
contig_2552	90974	.	C	CA	29.3	PASS	.	GT:GQ:DP:AD:VAF:C:PS	1|0:27:26:22:0.846154:DV:653
contig_2552	91134	.	G	A	16	PASS	.	GT:GQ:DP:AD:VAF:C	0/1:16:70:26:0.371:P
contig_2552	91409	.	G	T	19	PASS	.	GT:GQ:DP:AD:VAF:C	0/1:19:68:25:0.368:P
contig_2552	91421	.	G	A	46.6	PASS	.	GT:GQ:DP:AD:VAF:C	0/1:47:69:25:0.362319:DV
contig_2552	91427	.	A	C	49.7	PASS	.	GT:GQ:DP:AD:VAF:C	0/1:50:66:22:0.333333:DV
contig_2552	93214	.	C	T	46.1	PASS	.	GT:GQ:DP:AD:VAF:C:PS	1|0:46:79:32:0.405063:DV:653
contig_2552	93219	.	GA	G	0.4	refCall	.	GT:GQ:DP:AD:VAF:C	./.:11:78:32:0.410256:DV
contig_2552	93359	.	A	C	62.2	PASS	.	GT:GQ:DP:AD:VAF:C:PS	1|0:62:62:22:0.354839:DV:653
contig_2552	93902	.	G	A	16	PASS	.	GT:GQ:DP:AD:VAF:C:PS	1|0:16:59:21:0.356:P:653
contig_2552	93997	.	T	C	34	PASS	.	GT:GQ:DP:AD:VAF:C:PS	1|0:34:58:19:0.327586:DV:653
contig_2552	94020	.	T	C	61.5	PASS	.	GT:GQ:DP:AD:VAF:C:PS	1|0:61:63:19:0.301587:DV:653
contig_2552	94153	.	CT	C	0	refCall	.	GT:GQ:DP:AD:VAF:C	0/0:30:52:8:0.153846:DV
contig_2552	94154	.	T	C	24.6	PASS	.	GT:GQ:DP:AD:VAF:C:PS	1|0:25:49:6:0.122449:DV:653
contig_2552	94255	.	C	T	45.2	PASS	.	GT:GQ:DP:AD:VAF:C:PS	1|0:45:62:20:0.322581:DV:653
contig_2552	95585	.	T	C	0	refCall	.	GT:GQ:DP:AD:VAF:C	0/0:24:38:9:0.236842:DV
contig_2552	95587	.	T	G	0	refCall	.	GT:GQ:DP:AD:VAF:C	0/0:29:33:6:0.181818:DV
contig_2552	95626	.	T	A	0	refCall	.	GT:GQ:DP:AD:VAF:C	0/0:41:32:8:0.25:DV
contig_2552	95628	.	T	C	0	refCall	.	GT:GQ:DP:AD:VAF:C	0/0:39:33:8:0.242424:DV
contig_2552	95631	.	C	A	0	refCall	.	GT:GQ:DP:AD:VAF:C	0/0:36:33:7:0.212121:DV
contig_2552	95639	.	G	T	0	refCall	.	GT:GQ:DP:AD:VAF:C	0/0:40:31:7:0.225806:DV
contig_2552	95675	.	A	G	0	refCall	.	GT:GQ:DP:AD:VAF:C	0/0:41:34:8:0.235294:DV
contig_2552	95684	.	A	T	0	refCall	.	GT:GQ:DP:AD:VAF:C	0/0:45:35:6:0.171429:DV
contig_2552	95685	.	T	C	0	refCall	.	GT:GQ:DP:AD:VAF:C	0/0:42:34:8:0.235294:DV
contig_2552	95689	.	C	T	0	refCall	.	GT:GQ:DP:AD:VAF:C	0/0:45:27:5:0.185185:DV
contig_2552	95698	.	G	A	0	refCall	.	GT:GQ:DP:AD:VAF:C	0/0:37:31:5:0.16129:DV
contig_2552	95705	.	C	A	0	refCall	.	GT:GQ:DP:AD:VAF:C	0/0:36:32:6:0.1875:DV
contig_2552	95710	.	T	A	0	refCall	.	GT:GQ:DP:AD:VAF:C	0/0:50:33:7:0.212121:DV
contig_2552	95752	.	A	G	30	PASS	.	GT:GQ:DP:AD:VAF:C	1/1:29:35:27:0.771429:DV
contig_2552	95764	.	T	A	31.6	PASS	.	GT:GQ:DP:AD:VAF:C	1/1:25:28:21:0.75:DV
contig_2552	95765	.	T	G	29.1	PASS	.	GT:GQ:DP:AD:VAF:C	1/1:17:28:19:0.678571:DV
contig_2552	95783	.	C	T	0.3	refCall	.	GT:GQ:DP:AD:VAF:C	./.:12:31:4:0.129032:DV
contig_2552	95790	.	T	G	0	refCall	.	GT:GQ:DP:AD:VAF:C	0/0:29:33:5:0.151515:DV
contig_2552	95794	.	C	G	0	refCall	.	GT:GQ:DP:AD:VAF:C	0/0:25:29:0:0:DV
contig_2552	95811	.	G	T	0	refCall	.	GT:GQ:DP:AD:VAF:C	0/0:27:30:6:0.2:DV
contig_2552	95982	.	T	A	23.1	PASS	.	GT:GQ:DP:AD:VAF:C	1/1:9:27:21:0.777778:DV
contig_2552	96043	.	A	G	20.1	PASS	.	GT:GQ:DP:AD:VAF:C	1/1:18:31:21:0.677419:DV
contig_2552	96050	.	A	AT	23.1	PASS	.	GT:GQ:DP:AD:VAF:C	1/1:22:25:21:0.84:DV
contig_2552	96071	.	A	G	5.3	PASS	.	GT:GQ:DP:AD:VAF:C	1/1:5:37:24:0.648649:DV
contig_2552	96076	.	G	T	6.5	PASS	.	GT:GQ:DP:AD:VAF:C	1/1:6:37:22:0.594595:DV
contig_2552	96078	.	G	A	10.4	PASS	.	GT:GQ:DP:AD:VAF:C	1/1:10:36:22:0.611111:DV
contig_2552	96081	.	T	A	6.4	PASS	.	GT:GQ:DP:AD:VAF:C	1/1:6:35:22:0.628571:DV
contig_2552	96093	.	A	C	0.7	refCall	.	GT:GQ:DP:AD:VAF:C	./.:9:36:21:0.583333:DV
contig_2552	96100	.	A	AGCTG	5.5	PASS	.	GT:GQ:DP:AD:VAF:C	1/1:6:37:19:0.513514:DV
contig_2552	96118	.	C	A	0	refCall	.	GT:GQ:DP:AD:VAF:C	0/0:24:38:21:0.552632:DV
contig_2552	96124	.	T	G	0	refCall	.	GT:GQ:DP:AD:VAF:C	0/0:27:36:20:0.555556:DV
contig_2552	96125	.	T	G	0	refCall	.	GT:GQ:DP:AD:VAF:C	0/0:34:36:22:0.611111:DV
contig_2552	96127	.	T	G	0	refCall	.	GT:GQ:DP:AD:VAF:C	0/0:32:36:21:0.583333:DV
contig_2552	96140	.	T	G	0	refCall	.	GT:GQ:DP:AD:VAF:C	0/0:44:36:12:0.333333:DV
contig_2552	96144	.	A	T	0	refCall	.	GT:GQ:DP:AD:VAF:C	0/0:48:37:10:0.27027:DV
contig_2552	96149	.	T	C	0	refCall	.	GT:GQ:DP:AD:VAF:C	0/0:52:37:9:0.243243:DV
contig_2552	96153	.	C	G	0	refCall	.	GT:GQ:DP:AD:VAF:C	0/0:49:39:9:0.230769:DV
contig_2552	96162	.	C	G	0	refCall	.	GT:GQ:DP:AD:VAF:C	0/0:44:39:9:0.230769:DV
contig_2552	96164	.	A	C	0	refCall	.	GT:GQ:DP:AD:VAF:C	0/0:49:34:9:0.264706:DV
contig_2552	96175	.	G	A	0	refCall	.	GT:GQ:DP:AD:VAF:C	0/0:53:38:18:0.473684:DV
contig_2552	96182	.	T	C	0	refCall	.	GT:GQ:DP:AD:VAF:C	0/0:53:37:18:0.486486:DV
contig_2552	96189	.	A	T	0	refCall	.	GT:GQ:DP:AD:VAF:C	0/0:55:35:13:0.371429:DV
contig_2552	96190	.	A	T	0	refCall	.	GT:GQ:DP:AD:VAF:C	0/0:46:39:18:0.461538:DV
contig_2552	96197	.	A	C	0	refCall	.	GT:GQ:DP:AD:VAF:C	0/0:56:37:16:0.432432:DV
contig_2552	96204	.	A	T	0	refCall	.	GT:GQ:DP:AD:VAF:C	0/0:49:40:22:0.55:DV
contig_2552	96206	.	C	G	0.7	refCall	.	GT:GQ:DP:AD:VAF:C	./.:8:36:12:0.333333:DV
contig_2552	96210	.	A	G	0	refCall	.	GT:GQ:DP:AD:VAF:C	0/0:38:40:23:0.575:DV
contig_2552	96216	.	T	A	0	refCall	.	GT:GQ:DP:AD:VAF:C	0/0:58:39:18:0.461538:DV
contig_2552	96225	.	G	T	0	refCall	.	GT:GQ:DP:AD:VAF:C	0/0:54:35:17:0.485714:DV
contig_2552	96234	.	G	T	0	refCall	.	GT:GQ:DP:AD:VAF:C	0/0:42:39:22:0.564103:DV
contig_2552	96249	.	G	C	0	refCall	.	GT:GQ:DP:AD:VAF:C	0/0:58:38:20:0.526316:DV
contig_2552	96251	.	T	C	0	refCall	.	GT:GQ:DP:AD:VAF:C	0/0:58:40:22:0.55:DV
contig_2552	96254	.	C	A	0	refCall	.	GT:GQ:DP:AD:VAF:C	0/0:57:38:20:0.526316:DV
contig_2552	96257	.	T	A	0	refCall	.	GT:GQ:DP:AD:VAF:C	0/0:51:39:21:0.538462:DV
contig_2552	96263	.	T	C	0	refCall	.	GT:GQ:DP:AD:VAF:C	0/0:56:40:20:0.5:DV
contig_2552	96265	.	G	C	0	refCall	.	GT:GQ:DP:AD:VAF:C	0/0:49:37:18:0.486486:DV
contig_2552	96267	.	A	T	0	refCall	.	GT:GQ:DP:AD:VAF:C	0/0:51:40:21:0.525:DV
contig_2552	96272	.	A	T	0	refCall	.	GT:GQ:DP:AD:VAF:C	0/0:49:37:19:0.513514:DV
contig_2552	96274	.	G	C	0	refCall	.	GT:GQ:DP:AD:VAF:C	0/0:45:38:20:0.526316:DV
contig_2552	96276	.	A	C	0	refCall	.	GT:GQ:DP:AD:VAF:C	0/0:46:38:19:0.5:DV
contig_2552	96283	.	G	C	0	refCall	.	GT:GQ:DP:AD:VAF:C	0/0:51:37:19:0.513514:DV
contig_2552	96284	.	G	A	0	refCall	.	GT:GQ:DP:AD:VAF:C	0/0:50:39:17:0.435897:DV
contig_2552	96291	.	T	A	0	refCall	.	GT:GQ:DP:AD:VAF:C	0/0:53:36:16:0.444444:DV
contig_2552	96297	.	C	G	0	refCall	.	GT:GQ:DP:AD:VAF:C	0/0:50:35:16:0.457143:DV
contig_2552	96299	.	A	T	0	refCall	.	GT:GQ:DP:AD:VAF:C	0/0:53:37:20:0.540541:DV
contig_2552	96302	.	A	T	0	refCall	.	GT:GQ:DP:AD:VAF:C	0/0:51:39:19:0.487179:DV
contig_2552	96303	.	C	G	0	refCall	.	GT:GQ:DP:AD:VAF:C	0/0:52:39:20:0.512821:DV
contig_2552	96310	.	A	C	0	refCall	.	GT:GQ:DP:AD:VAF:C	0/0:48:38:21:0.552632:DV
contig_2552	96314	.	A	G	0	refCall	.	GT:GQ:DP:AD:VAF:C	0/0:47:38:21:0.552632:DV
contig_2552	96320	.	A	G	0	refCall	.	GT:GQ:DP:AD:VAF:C	0/0:42:38:22:0.578947:DV
contig_2552	96326	.	A	G	0	refCall	.	GT:GQ:DP:AD:VAF:C	0/0:40:38:17:0.447368:DV
contig_2552	96352	.	C	G	0	refCall	.	GT:GQ:DP:AD:VAF:C	0/0:37:39:25:0.641026:DV
contig_2552	96354	.	C	A	0	refCall	.	GT:GQ:DP:AD:VAF:C	0/0:39:35:10:0.285714:DV
contig_2552	96385	.	A	C	0	refCall	.	GT:GQ:DP:AD:VAF:C	0/0:28:38:15:0.394737:DV
contig_2552	96394	.	A	C	0	refCall	.	GT:GQ:DP:AD:VAF:C	0/0:32:40:22:0.55:DV
contig_2552	96413	.	A	C	0	refCall	.	GT:GQ:DP:AD:VAF:C	0/0:25:39:21:0.538462:DV
contig_2552	96472	.	G	T	0	refCall	.	GT:GQ:DP:AD:VAF:C	0/0:36:40:25:0.625:DV
contig_2552	96480	.	T	A	0	refCall	.	GT:GQ:DP:AD:VAF:C	0/0:30:39:20:0.512821:DV
contig_2552	96482	.	A	C	0	refCall	.	GT:GQ:DP:AD:VAF:C	0/0:32:38:20:0.526316:DV
contig_2552	96551	.	A	T	0	refCall	.	GT:GQ:DP:AD:VAF:C	0/0:21:41:23:0.560976:DV
contig_2552	96552	.	A	G	0	refCall	.	GT:GQ:DP:AD:VAF:C	0/0:28:41:24:0.585366:DV
contig_2552	96566	.	A	G	0	refCall	.	GT:GQ:DP:AD:VAF:C	0/0:25:40:22:0.55:DV
contig_2552	96567	.	A	C	0	refCall	.	GT:GQ:DP:AD:VAF:C	0/0:24:40:22:0.55:DV
contig_2552	96568	.	C	T	0	refCall	.	GT:GQ:DP:AD:VAF:C	0/0:23:42:22:0.52381:DV
contig_2552	96570	.	A	G	0	refCall	.	GT:GQ:DP:AD:VAF:C	0/0:20:41:24:0.585366:DV
contig_2552	96585	.	G	A	1.1	refCall	.	GT:GQ:DP:AD:VAF:C	./.:7:39:26:0.666667:DV
contig_2552	96586	.	T	A	1.5	refCall	.	GT:GQ:DP:AD:VAF:C	./.:5:38:25:0.657895:DV
contig_2552	96590	.	A	G	0.1	refCall	.	GT:GQ:DP:AD:VAF:C	./.:16:36:10:0.277778:DV
contig_2552	96595	.	C	A	4.8	PASS	.	GT:GQ:DP:AD:VAF:C	1/1:5:36:24:0.666667:DV
contig_2552	96597	.	C	T	0.2	refCall	.	GT:GQ:DP:AD:VAF:C	./.:14:37:10:0.27027:DV
contig_2552	96613	.	C	T	0.1	refCall	.	GT:GQ:DP:AD:VAF:C	./.:15:36:10:0.277778:DV
contig_2552	96620	.	A	T	0	refCall	.	GT:GQ:DP:AD:VAF:C	0/0:29:38:8:0.210526:DV
contig_2552	96630	.	C	A	0	refCall	.	GT:GQ:DP:AD:VAF:C	0/0:20:36:9:0.25:DV
contig_2552	96633	.	T	G	0.1	refCall	.	GT:GQ:DP:AD:VAF:C	./.:16:35:8:0.228571:DV
contig_2552	96642	.	T	G	12.3	PASS	.	GT:GQ:DP:AD:VAF:C	1/1:10:28:24:0.857143:DV
contig_2552	96696	.	G	A	23.9	PASS	.	GT:GQ:DP:AD:VAF:C:PS	1|0:15:38:26:0.684211:DV:653
contig_2552	96697	.	C	T	2.4	refCall	.	GT:GQ:DP:AD:VAF:C	./.:4:38:12:0.315789:DV
contig_2552	96703	.	T	A	23.3	PASS	.	GT:GQ:DP:AD:VAF:C	1/1:6:38:21:0.552632:DV
contig_2552	96704	.	T	C	20.1	PASS	.	GT:GQ:DP:AD:VAF:C:PS	1|0:4:38:21:0.552632:DV:653
contig_2552	96714	.	A	C	1.3	refCall	.	GT:GQ:DP:AD:VAF:C	./.:6:35:8:0.228571:DV
contig_2552	96716	.	C	G	2.9	refCall	.	GT:GQ:DP:AD:VAF:C	./.:3:38:9:0.236842:DV
contig_2552	96721	.	G	T	2.1	refCall	.	GT:GQ:DP:AD:VAF:C	./.:4:36:10:0.277778:DV
contig_2552	96736	.	T	C	29.8	PASS	.	GT:GQ:DP:AD:VAF:C:PS	1|0:6:29:23:0.793103:DV:653
contig_2552	96738	.	T	A	31.8	PASS	.	GT:GQ:DP:AD:VAF:C:PS	1|0:8:27:21:0.777778:DV:653
contig_2552	96751	.	AT	A	27.8	PASS	.	GT:GQ:DP:AD:VAF:C:PS	1|0:6:45:24:0.533333:DV:653
contig_2552	96914	.	C	T	99	PASS	.	GT:GQ:DP:AD:VAF:C:PS	1|0:69:44:25:0.568182:DV:653
contig_2552	97006	.	G	A	18	PASS	.	GT:GQ:DP:AD:VAF:C:PS	0|1:18:45:22:0.489:P:653
contig_2552	97226	.	C	T	19	PASS	.	GT:GQ:DP:AD:VAF:C:PS	1|0:19:49:21:0.429:P:653
contig_2552	97244	.	G	A	19	PASS	.	GT:GQ:DP:AD:VAF:C:PS	1|0:19:48:24:0.5:P:653
contig_2552	97300	.	C	T	16	PASS	.	GT:GQ:DP:AD:VAF:C:PS	0|1:16:49:24:0.49:P:653
contig_2552	97367	.	G	T	16	PASS	.	GT:GQ:DP:AD:VAF:C:PS	0|1:16:42:17:0.405:P:653
contig_2552	98028	.	T	C	16	PASS	.	GT:GQ:DP:AD:VAF:C:PS	1|0:16:44:18:0.409:P:653
contig_2552	98083	.	T	C	16	PASS	.	GT:GQ:DP:AD:VAF:C:PS	1|0:16:43:21:0.488:P:653
contig_2552	98133	.	TTA	T	46.1	PASS	.	GT:GQ:DP:AD:VAF:C:PS	1|0:46:43:20:0.465116:DV:653
contig_2552	98137	.	G	A	49.4	PASS	.	GT:GQ:DP:AD:VAF:C:PS	0|1:39:43:22:0.511628:DV:653
contig_2552	98272	.	T	C	6.4	PASS	.	GT:GQ:DP:AD:VAF:C:PS	0|1:6:39:15:0.384615:DV:653
contig_2552	98353	.	C	A	2.2	refCall	.	GT:GQ:DP:AD:VAF:C	./.:4:26:11:0.423077:DV
contig_2552	98676	.	G	A	41.9	PASS	.	GT:GQ:DP:AD:VAF:C:PS	0|1:42:40:15:0.375:DV:653
contig_2552	98681	.	C	T	45.2	PASS	.	GT:GQ:DP:AD:VAF:C:PS	0|1:45:41:15:0.365854:DV:653
contig_2552	98849	.	TA	T	13.7	PASS	.	GT:GQ:DP:AD:VAF:C:PS	0|1:5:40:14:0.35:DV:653
contig_2552	99599	.	C	T	17	PASS	.	GT:GQ:DP:AD:VAF:C:PS	0|1:17:41:15:0.366:P:653
contig_2552	100354	.	A	G	19	PASS	.	GT:GQ:DP:AD:VAF:C:PS	0|1:19:34:14:0.412:P:653
contig_2552	100544	.	A	AAGT	14	PASS	.	GT:GQ:DP:AD:VAF:C:PS	0|1:14:41:14:0.341:P:653
contig_2552	100598	.	C	A	19	PASS	.	GT:GQ:DP:AD:VAF:C:PS	0|1:19:39:16:0.41:P:653
contig_2552	102011	.	A	G	20	PASS	.	GT:GQ:DP:AD:VAF:C:PS	0|1:20:58:25:0.431:P:653
contig_2552	102318	.	AGCTGTCG	A	57.7	PASS	.	GT:GQ:DP:AD:VAF:C:PS	1|0:58:55:23:0.418182:DV:653
contig_2552	102384	.	G	A	19	PASS	.	GT:GQ:DP:AD:VAF:C:PS	0|1:19:56:18:0.321:P:653
contig_2552	102732	.	TTAAGTAAGATATAA	T	35.1	PASS	.	GT:GQ:DP:AD:VAF:C:PS	0|1:35:45:20:0.444444:DV:653
contig_2552	102760	.	A	G	19	PASS	.	GT:GQ:DP:AD:VAF:C:PS	0|1:19:47:23:0.489:P:653
contig_2552	102893	.	T	C	18	PASS	.	GT:GQ:DP:AD:VAF:C:PS	0|1:18:53:24:0.453:P:653
contig_2552	102985	.	A	G	20	PASS	.	GT:GQ:DP:AD:VAF:C:PS	1|0:20:53:25:0.472:P:653
contig_2552	103029	.	TTTTA	T	17	PASS	.	GT:GQ:DP:AD:VAF:C:PS	1|0:17:53:28:0.528:P:653
contig_2552	103081	.	A	C	35.2	PASS	.	GT:GQ:DP:AD:VAF:C:PS	1|0:35:61:29:0.47541:DV:653
contig_2552	103112	.	T	C	63.9	PASS	.	GT:GQ:DP:AD:VAF:C:PS	0|1:61:59:28:0.474576:DV:653
contig_2552	103118	.	G	A	53.6	PASS	.	GT:GQ:DP:AD:VAF:C:PS	0|1:53:60:29:0.483333:DV:653
contig_2552	103132	.	T	TC	21.5	PASS	.	GT:GQ:DP:AD:VAF:C:PS	0|1:21:62:9:0.145161:DV:653
contig_2552	103289	.	G	A	19	PASS	.	GT:GQ:DP:AD:VAF:C:PS	1|0:19:56:27:0.482:P:653
contig_2552	103614	.	AATTCT	A	51.4	PASS	.	GT:GQ:DP:AD:VAF:C:PS	1|0:44:65:30:0.461538:DV:653
contig_2552	103752	.	G	A	22	PASS	.	GT:GQ:DP:AD:VAF:C:PS	0|1:22:60:28:0.467:P:653
contig_2552	103978	.	T	G	20	PASS	.	GT:GQ:DP:AD:VAF:C:PS	0|1:20:63:28:0.444:P:653
contig_2552	105703	.	C	T	21	PASS	.	GT:GQ:DP:AD:VAF:C:PS	1|0:21:59:26:0.441:P:653
contig_2552	106812	.	AATTTAATT	A	11	PASS	.	GT:GQ:DP:AD:VAF:C:PS	1|0:11:57:21:0.368:P:653
contig_2552	107114	.	G	A	18	PASS	.	GT:GQ:DP:AD:VAF:C:PS	1|0:18:52:21:0.404:P:653
contig_2552	107339	.	ATTCCTTAGAATATACTTAAGT	A	68.5	PASS	.	GT:GQ:DP:AD:VAF:C:PS	1|0:63:56:16:0.285714:DV:653
contig_2552	108587	.	AAT	A	1.9	refCall	.	GT:GQ:DP:AD:VAF:C	./.:4:50:8:0.16:DV
contig_2552	108600	.	A	G	1.4	refCall	.	GT:GQ:DP:AD:VAF:C	./.:6:53:18:0.339623:DV
contig_2552	109818	.	C	A	16	PASS	.	GT:GQ:DP:AD:VAF:C:PS	1|0:16:56:20:0.357:P:653
contig_2552	110058	.	GATTTGC	G	16	PASS	.	GT:GQ:DP:AD:VAF:C:PS	0|1:16:55:23:0.418:P:653
contig_2552	110094	.	A	G	16	PASS	.	GT:GQ:DP:AD:VAF:C:PS	0|1:16:58:25:0.431:P:653
contig_2552	110107	.	T	C	20	PASS	.	GT:GQ:DP:AD:VAF:C:PS	0|1:20:57:23:0.404:P:653
contig_2552	110186	.	AT	A	49.7	PASS	.	GT:GQ:DP:AD:VAF:C:PS	1|0:17:60:29:0.483333:DV:653
contig_2552	110189	.	TC	T	39	PASS	.	GT:GQ:DP:AD:VAF:C:PS	0|1:35:57:25:0.438596:DV:653
contig_2552	110259	.	T	C	20	PASS	.	GT:GQ:DP:AD:VAF:C:PS	0|1:20:57:24:0.421:P:653
contig_2552	111657	.	A	G	20	PASS	.	GT:GQ:DP:AD:VAF:C:PS	1|0:20:57:26:0.456:P:653
contig_2552	111912	.	A	G	22	PASS	.	GT:GQ:DP:AD:VAF:C:PS	0|1:22:54:26:0.481:P:653
contig_2552	113545	.	G	A	20	PASS	.	GT:GQ:DP:AD:VAF:C:PS	0|1:20:53:24:0.453:P:653
contig_2552	113602	.	A	G	38.7	PASS	.	GT:GQ:DP:AD:VAF:C:PS	0|1:39:48:23:0.479167:DV:653
contig_2552	113606	.	G	A	18	PASS	.	GT:GQ:DP:AD:VAF:C:PS	0|1:18:49:24:0.49:P:653
contig_2552	113629	.	T	C	48.8	PASS	.	GT:GQ:DP:AD:VAF:C:PS	0|1:48:48:23:0.479167:DV:653
contig_2552	113738	.	CTT	C	15	PASS	.	GT:GQ:DP:AD:VAF:C:PS	1|0:15:51:21:0.412:P:653
contig_2552	113775	.	AG	A	39.7	PASS	.	GT:GQ:DP:AD:VAF:C:PS	0|1:27:52:27:0.519231:DV:653
contig_2552	113777	.	T	A	36.9	PASS	.	GT:GQ:DP:AD:VAF:C:PS	1|0:29:52:25:0.480769:DV:653
contig_2552	113796	.	A	G	16	PASS	.	GT:GQ:DP:AD:VAF:C:PS	0|1:16:52:25:0.481:P:653
contig_2552	113857	.	G	A	20	PASS	.	GT:GQ:DP:AD:VAF:C:PS	1|0:20:46:20:0.435:P:653
contig_2552	113902	.	TA	T	0.1	refCall	.	GT:GQ:DP:AD:VAF:C	./.:17:52:13:0.25:DV
contig_2552	113996	.	T	C	17	PASS	.	GT:GQ:DP:AD:VAF:C:PS	0|1:17:57:26:0.456:P:653
contig_2552	114493	.	G	C	20	PASS	.	GT:GQ:DP:AD:VAF:C:PS	1|0:20:52:23:0.442:P:653
contig_2552	114543	.	C	T	20	PASS	.	GT:GQ:DP:AD:VAF:C:PS	1|0:20:56:27:0.482:P:653
contig_2552	115263	.	AAATTC	A	14	PASS	.	GT:GQ:DP:AD:VAF:C:PS	0|1:14:47:21:0.447:P:653
contig_2552	115527	.	A	G	39.2	PASS	.	GT:GQ:DP:AD:VAF:C:PS	0|1:39:37:14:0.378378:DV:653
contig_2552	115723	.	C	T	17	PASS	.	GT:GQ:DP:AD:VAF:C:PS	0|1:17:33:12:0.364:P:653
contig_2552	115983	.	A	T	29.8	PASS	.	GT:GQ:DP:AD:VAF:C:PS	1|0:28:32:18:0.5625:DV:653
contig_2552	115990	.	TATATATATATATATATATATATATATATATATATATAAAAA	T	9.1	PASS	.	GT:GQ:DP:AD:VAF:C:PS	1|0:9:27:8:0.296296:DV:653
contig_2552	116075	.	G	A	19	PASS	.	GT:GQ:DP:AD:VAF:C:PS	1|0:19:38:18:0.474:P:653
contig_2552	117061	.	TA	T	2	refCall	.	GT:GQ:DP:AD:VAF:C	./.:4:47:16:0.340426:DV
contig_2552	117619	.	A	G	19	PASS	.	GT:GQ:DP:AD:VAF:C:PS	0|1:19:46:19:0.413:P:653
contig_2552	117662	.	T	C	19	PASS	.	GT:GQ:DP:AD:VAF:C:PS	0|1:19:43:17:0.395:P:653
contig_2552	120239	.	T	C	20	PASS	.	GT:GQ:DP:AD:VAF:C:PS	0|1:20:52:22:0.423:P:653
contig_2552	120533	.	T	C	20	PASS	.	GT:GQ:DP:AD:VAF:C:PS	0|1:20:53:21:0.396:P:653
contig_2552	120629	.	G	T	22	PASS	.	GT:GQ:DP:AD:VAF:C:PS	0|1:22:54:23:0.426:P:653
contig_2552	120644	.	T	G	19	PASS	.	GT:GQ:DP:AD:VAF:C:PS	0|1:19:54:20:0.37:P:653
contig_2552	120895	.	A	T	40.4	PASS	.	GT:GQ:DP:AD:VAF:C:PS	0|1:40:47:22:0.468085:DV:653
contig_2552	120896	.	A	T	20.9	PASS	.	GT:GQ:DP:AD:VAF:C:PS	0|1:21:55:18:0.327273:DV:653
contig_2552	120903	.	A	T	1.3	refCall	.	GT:GQ:DP:AD:VAF:C	./.:6:60:10:0.166667:DV
contig_2552	120906	.	A	T	21.4	PASS	.	GT:GQ:DP:AD:VAF:C:PS	0|1:21:41:9:0.219512:DV:653
contig_2552	121211	.	G	A	19	PASS	.	GT:GQ:DP:AD:VAF:C:PS	0|1:19:55:25:0.455:P:653
contig_2552	121542	.	T	C	16	PASS	.	GT:GQ:DP:AD:VAF:C:PS	0|1:16:55:21:0.382:P:653
contig_2552	121842	.	T	A	21	PASS	.	GT:GQ:DP:AD:VAF:C:PS	0|1:21:51:23:0.451:P:653
contig_2552	122313	.	G	A	21	PASS	.	GT:GQ:DP:AD:VAF:C:PS	0|1:21:58:23:0.397:P:653
contig_2552	124136	.	T	C	20	PASS	.	GT:GQ:DP:AD:VAF:C:PS	0|1:20:49:24:0.49:P:653
contig_2552	124464	.	T	C	17	PASS	.	GT:GQ:DP:AD:VAF:C:PS	1|0:17:48:21:0.438:P:653
contig_2552	124661	.	G	A	22	PASS	.	GT:GQ:DP:AD:VAF:C:PS	0|1:22:43:19:0.442:P:653
contig_2552	125085	.	TA	T	2	refCall	.	GT:GQ:DP:AD:VAF:C	./.:4:51:10:0.196078:DV
contig_2552	125538	.	CATATATATATGTATATATATATATATAT	C	48	PASS	.	GT:GQ:DP:AD:VAF:C:PS	0|1:43:52:18:0.346154:DV:653
contig_2552	127135	.	A	G	19	PASS	.	GT:GQ:DP:AD:VAF:C:PS	0|1:19:56:25:0.446:P:653
contig_2552	127339	.	C	T	21	PASS	.	GT:GQ:DP:AD:VAF:C:PS	1|0:21:58:29:0.5:P:653
contig_2552	127453	.	C	T	18	PASS	.	GT:GQ:DP:AD:VAF:C:PS	0|1:18:59:27:0.458:P:653
contig_2552	127500	.	GTAATCACACGA	G	11	PASS	.	GT:GQ:DP:AD:VAF:C:PS	0|1:11:59:24:0.407:P:653
contig_2552	127542	.	GTGTTT	G	18	PASS	.	GT:GQ:DP:AD:VAF:C:PS	0|1:18:58:26:0.448:P:653
contig_2552	128303	.	A	G	22	PASS	.	GT:GQ:DP:AD:VAF:C:PS	0|1:22:67:32:0.478:P:653
contig_2552	128573	.	C	T	16	PASS	.	GT:GQ:DP:AD:VAF:C:PS	1|0:16:69:33:0.478:P:653
contig_2552	128638	.	A	ATG	15	PASS	.	GT:GQ:DP:AD:VAF:C:PS	1|0:15:69:26:0.377:P:653
contig_2552	128662	.	C	T	21	PASS	.	GT:GQ:DP:AD:VAF:C:PS	0|1:21:65:31:0.477:P:653
contig_2552	129225	.	T	C	20	PASS	.	GT:GQ:DP:AD:VAF:C:PS	0|1:20:65:27:0.415:P:653
contig_2552	129609	.	T	C	22	PASS	.	GT:GQ:DP:AD:VAF:C:PS	0|1:22:61:26:0.426:P:653
contig_2552	129894	.	T	C	19	PASS	.	GT:GQ:DP:AD:VAF:C:PS	1|0:19:62:30:0.484:P:653
contig_2552	130161	.	G	A	23	PASS	.	GT:GQ:DP:AD:VAF:C:PS	0|1:23:60:30:0.5:P:653
contig_2552	131520	.	G	A	24	PASS	.	GT:GQ:DP:AD:VAF:C:PS	0|1:24:62:25:0.403:P:653
contig_2552	131598	.	GTT	G	9.6	PASS	.	GT:GQ:DP:AD:VAF:C:PS	0|1:5:60:10:0.166667:DV:653
contig_2552	131615	.	C	T	28.9	PASS	.	GT:GQ:DP:AD:VAF:C:PS	0|1:29:61:25:0.409836:DV:653
contig_2552	131799	.	TTCGCGTGCATCTA	T	61.1	PASS	.	GT:GQ:DP:AD:VAF:C:PS	1|0:57:53:24:0.45283:DV:653
contig_2552	132030	.	GTATATATA	G	0	refCall	.	GT:GQ:DP:AD:VAF:C	0/0:25:58:15:0.258621:DV
contig_2552	132569	.	C	A	41.6	PASS	.	GT:GQ:DP:AD:VAF:C:PS	0|1:41:57:20:0.350877:DV:653
contig_2552	132767	.	C	T	21	PASS	.	GT:GQ:DP:AD:VAF:C:PS	0|1:21:73:31:0.425:P:653
contig_2552	133622	.	T	C	18	PASS	.	GT:GQ:DP:AD:VAF:C:PS	0|1:18:74:35:0.473:P:653
contig_2552	133963	.	A	G	21	PASS	.	GT:GQ:DP:AD:VAF:C:PS	1|0:21:79:39:0.494:P:653
contig_2552	133995	.	G	A	18	PASS	.	GT:GQ:DP:AD:VAF:C:PS	0|1:18:76:34:0.447:P:653
contig_2552	134708	.	T	C	66.1	PASS	.	GT:GQ:DP:AD:VAF:C:PS	1|0:65:73:37:0.506849:DV:653
contig_2552	135455	.	TTAAAATCTTA	T	40.9	PASS	.	GT:GQ:DP:AD:VAF:C:PS	1|0:40:59:14:0.237288:DV:653
contig_2552	135564	.	A	G	18	PASS	.	GT:GQ:DP:AD:VAF:C:PS	1|0:18:61:29:0.475:P:653
contig_2552	135583	.	C	T	19	PASS	.	GT:GQ:DP:AD:VAF:C:PS	1|0:19:60:28:0.467:P:653
contig_2552	135607	.	T	C	20	PASS	.	GT:GQ:DP:AD:VAF:C:PS	1|0:20:60:29:0.483:P:653
contig_2552	136135	.	TTC	T	15.7	PASS	.	GT:GQ:DP:AD:VAF:C:PS	0|1:16:55:15:0.272727:DV:653
contig_2552	136149	.	C	CTG	4	PASS	.	GT:GQ:DP:AD:VAF:C:PS	1|0:4:60:11:0.183333:DV:653
contig_2552	136155	.	C	G	27.2	PASS	.	GT:GQ:DP:AD:VAF:C:PS	0|1:27:58:29:0.5:DV:653
contig_2552	136159	.	T	TTA	9.9	PASS	.	GT:GQ:DP:AD:VAF:C:PS	1|0:8:59:15:0.254237:DV:653
contig_2552	136169	.	A	C	30.9	PASS	.	GT:GQ:DP:AD:VAF:C:PS	0|1:29:56:28:0.5:DV:653
contig_2552	136171	.	A	C	19.2	PASS	.	GT:GQ:DP:AD:VAF:C:PS	0|1:19:58:28:0.482759:DV:653
contig_2552	136172	.	TATATATA	T	0.8	refCall	.	GT:GQ:DP:AD:VAF:C	./.:8:56:19:0.339286:DV
contig_2552	136180	.	TA	T	0.2	refCall	.	GT:GQ:DP:AD:VAF:C	./.:13:53:19:0.358491:DV
contig_2552	136392	.	T	C	19	PASS	.	GT:GQ:DP:AD:VAF:C:PS	0|1:19:50:20:0.4:P:653
contig_2552	136444	.	T	A	20	PASS	.	GT:GQ:DP:AD:VAF:C:PS	1|0:20:53:26:0.491:P:653
contig_2552	137156	.	GATT	G	61.5	PASS	.	GT:GQ:DP:AD:VAF:C:PS	1|0:60:56:27:0.482143:DV:653
contig_2552	137162	.	T	TC	41.8	PASS	.	GT:GQ:DP:AD:VAF:C:PS	0|1:40:55:28:0.509091:DV:653
contig_2552	138392	.	A	G	20	PASS	.	GT:GQ:DP:AD:VAF:C:PS	1|0:20:48:22:0.458:P:653
contig_2552	139054	.	AATTGTTAGGATTATAT	A	46.2	PASS	.	GT:GQ:DP:AD:VAF:C:PS	0|1:44:49:21:0.428571:DV:653
contig_2552	139071	.	A	AC	19	PASS	.	GT:GQ:DP:AD:VAF:C:PS	1|0:16:48:23:0.479167:DV:653
contig_2552	139110	.	T	G	19	PASS	.	GT:GQ:DP:AD:VAF:C:PS	0|1:19:58:27:0.466:P:653
contig_2552	139135	.	C	T	22	PASS	.	GT:GQ:DP:AD:VAF:C:PS	1|0:22:58:30:0.517:P:653
contig_2552	139628	.	A	AC	10.2	PASS	.	GT:GQ:DP:AD:VAF:C:PS	0|1:10:50:11:0.22:DV:653
contig_2552	139629	.	CT	C	21.8	PASS	.	GT:GQ:DP:AD:VAF:C:PS	1|0:22:50:15:0.3:DV:653
contig_2552	139630	.	T	C	1.1	refCall	.	GT:GQ:DP:AD:VAF:C	./.:7:39:5:0.128205:DV
contig_2552	139670	.	ACACT	A	44.8	PASS	.	GT:GQ:DP:AD:VAF:C:PS	1|0:44:51:19:0.372549:DV:653
contig_2552	139740	.	T	A	16	PASS	.	GT:GQ:DP:AD:VAF:C:PS	0|1:16:48:17:0.354:P:653
contig_2552	139770	.	A	T	21	PASS	.	GT:GQ:DP:AD:VAF:C:PS	0|1:21:51:23:0.451:P:653
contig_2552	139782	.	C	T	20	PASS	.	GT:GQ:DP:AD:VAF:C:PS	1|0:20:53:27:0.509:P:653
contig_2552	139868	.	AT	A	44.4	PASS	.	GT:GQ:DP:AD:VAF:C:PS	0|1:39:51:24:0.470588:DV:653
contig_2552	139870	.	T	TC	40	PASS	.	GT:GQ:DP:AD:VAF:C:PS	1|0:9:51:21:0.411765:DV:653
contig_2552	139977	.	T	C	28.8	PASS	.	GT:GQ:DP:AD:VAF:C:PS	1|0:29:50:21:0.42:DV:653
contig_2552	140017	.	ATAG	A	15	PASS	.	GT:GQ:DP:AD:VAF:C:PS	1|0:15:46:20:0.435:P:653
contig_2552	140668	.	TAA	T	2	refCall	.	GT:GQ:DP:AD:VAF:C	./.:4:52:6:0.115385:DV
contig_2552	141680	.	A	C	20	PASS	.	GT:GQ:DP:AD:VAF:C:PS	0|1:20:56:23:0.411:P:653
contig_2552	141725	.	T	C	17	PASS	.	GT:GQ:DP:AD:VAF:C:PS	0|1:17:57:22:0.386:P:653
contig_2552	143086	.	A	G	17	PASS	.	GT:GQ:DP:AD:VAF:C:PS	1|0:17:47:19:0.404:P:653
contig_2552	143302	.	A	G	17	PASS	.	GT:GQ:DP:AD:VAF:C:PS	0|1:17:53:20:0.377:P:653
contig_2552	143955	.	CATATATAT	C	43.4	PASS	.	GT:GQ:DP:AD:VAF:C:PS	1|0:43:44:11:0.25:DV:653
contig_2552	144073	.	AATATAT	A,AAT	8	PASS	.	GT:GQ:DP:AD:VAF:C:PS	0|2:3:41:6,6:0.146341,0.146341:DV:653
contig_2552	144273	.	A	C	17	PASS	.	GT:GQ:DP:AD:VAF:C:PS	0|1:17:37:17:0.459:P:653
contig_2552	144459	.	G	T	18	PASS	.	GT:GQ:DP:AD:VAF:C:PS	1|0:18:54:25:0.463:P:653
contig_2552	144821	.	CT	C	0	refCall	.	GT:GQ:DP:AD:VAF:C	0/0:23:51:19:0.372549:DV
contig_2552	144827	.	TA	T	18.5	PASS	.	GT:GQ:DP:AD:VAF:C:PS	0|1:18:57:21:0.368421:DV:653
contig_2552	145077	.	G	A	58.8	PASS	.	GT:GQ:DP:AD:VAF:C:PS	0|1:59:52:18:0.346154:DV:653
contig_2552	145448	.	GA	G	55.8	PASS	.	GT:GQ:DP:AD:VAF:C:PS	1|0:55:63:31:0.492063:DV:653
contig_2552	145450	.	AT	A	31.6	PASS	.	GT:GQ:DP:AD:VAF:C:PS	0|1:17:61:27:0.442623:DV:653
contig_2552	146117	.	T	C	21	PASS	.	GT:GQ:DP:AD:VAF:C:PS	0|1:21:56:23:0.411:P:653
contig_2552	146902	.	TA	T	0	refCall	.	GT:GQ:DP:AD:VAF:C	0/0:23:54:11:0.203704:DV
contig_2552	147222	.	T	C	19	PASS	.	GT:GQ:DP:AD:VAF:C:PS	1|0:19:48:18:0.375:P:653
contig_2552	147319	.	C	T	21	PASS	.	GT:GQ:DP:AD:VAF:C:PS	1|0:21:51:25:0.49:P:653
contig_2552	147795	.	TA	T	17.4	PASS	.	GT:GQ:DP:AD:VAF:C:PS	0|1:3:56:9:0.160714:DV:653
contig_2552	147923	.	A	G	18	PASS	.	GT:GQ:DP:AD:VAF:C:PS	0|1:18:53:23:0.434:P:653
contig_2552	147952	.	T	C	54.8	PASS	.	GT:GQ:DP:AD:VAF:C:PS	0|1:55:54:23:0.425926:DV:653
contig_2552	148215	.	TCG	T	18	PASS	.	GT:GQ:DP:AD:VAF:C:PS	1|0:18:52:27:0.519:P:653
contig_2552	148384	.	TA	T	0.1	refCall	.	GT:GQ:DP:AD:VAF:C	./.:15:49:17:0.346939:DV
contig_2552	148386	.	AAATATAT	A	4.6	PASS	.	GT:GQ:DP:AD:VAF:C:PS	0|1:5:47:10:0.212766:DV:653
contig_2552	149417	.	A	T	19	PASS	.	GT:GQ:DP:AD:VAF:C:PS	0|1:19:56:24:0.429:P:653
contig_2552	149439	.	G	A	22	PASS	.	GT:GQ:DP:AD:VAF:C:PS	0|1:22:55:21:0.382:P:653
contig_2552	149804	.	G	A	21	PASS	.	GT:GQ:DP:AD:VAF:C:PS	0|1:21:53:23:0.434:P:653
contig_2552	149843	.	GA	G	0.3	refCall	.	GT:GQ:DP:AD:VAF:C	./.:12:45:9:0.2:DV
contig_2552	150254	.	C	CA	14	PASS	.	GT:GQ:DP:AD:VAF:C:PS	0|1:14:55:22:0.4:P:653
contig_2552	150623	.	TA	T	19	PASS	.	GT:GQ:DP:AD:VAF:C:PS	0|1:19:51:22:0.431:P:653
contig_2552	150672	.	G	T	22	PASS	.	GT:GQ:DP:AD:VAF:C:PS	0|1:22:52:23:0.442:P:653
contig_2552	150876	.	T	C	17	PASS	.	GT:GQ:DP:AD:VAF:C:PS	1|0:17:51:26:0.51:P:653
contig_2552	150955	.	CTATATATATA	C	4.3	PASS	.	GT:GQ:DP:AD:VAF:C:PS	1|0:4:51:13:0.254902:DV:653
contig_2552	151006	.	T	C	15.9	PASS	.	GT:GQ:DP:AD:VAF:C:PS	1|0:16:50:24:0.48:DV:653
contig_2552	151783	.	AAAT	A	0	refCall	.	GT:GQ:DP:AD:VAF:C	0/0:22:51:10:0.196078:DV
contig_2552	152051	.	T	C	22	PASS	.	GT:GQ:DP:AD:VAF:C:PS	0|1:22:53:24:0.453:P:653
contig_2552	152296	.	A	G	69.6	PASS	.	GT:GQ:DP:AD:VAF:C:PS	0|1:69:52:22:0.423077:DV:653
contig_2552	153179	.	C	G	18	PASS	.	GT:GQ:DP:AD:VAF:C:PS	1|0:18:56:29:0.518:P:653
contig_2552	153731	.	T	C	59.9	PASS	.	GT:GQ:DP:AD:VAF:C:PS	0|1:60:55:26:0.472727:DV:653
contig_2552	153735	.	C	T	51.1	PASS	.	GT:GQ:DP:AD:VAF:C:PS	0|1:51:55:24:0.436364:DV:653
contig_2552	153757	.	T	C	36.5	PASS	.	GT:GQ:DP:AD:VAF:C:PS	0|1:37:55:19:0.345455:DV:653
contig_2552	153818	.	G	A	31.8	PASS	.	GT:GQ:DP:AD:VAF:C:PS	0|1:32:51:25:0.490196:DV:653
contig_2552	153820	.	G	T	38.9	PASS	.	GT:GQ:DP:AD:VAF:C:PS	0|1:39:56:26:0.464286:DV:653
contig_2552	153954	.	C	T	19	PASS	.	GT:GQ:DP:AD:VAF:C:PS	0|1:19:63:29:0.46:P:653
contig_2552	153988	.	AT	A	19	PASS	.	GT:GQ:DP:AD:VAF:C:PS	1|0:19:65:32:0.492:P:653
contig_2552	153999	.	C	G	17	PASS	.	GT:GQ:DP:AD:VAF:C:PS	0|1:17:62:27:0.435:P:653
contig_2552	154036	.	C	T	20	PASS	.	GT:GQ:DP:AD:VAF:C:PS	0|1:20:65:29:0.446:P:653
contig_2552	154071	.	T	C	54.6	PASS	.	GT:GQ:DP:AD:VAF:C:PS	1|0:44:66:33:0.5:DV:653
contig_2552	154073	.	C	T	59	PASS	.	GT:GQ:DP:AD:VAF:C:PS	0|1:59:64:27:0.421875:DV:653
contig_2552	154098	.	G	C	23	PASS	.	GT:GQ:DP:AD:VAF:C:PS	0|1:23:66:27:0.409:P:653
contig_2552	154161	.	G	A	20	PASS	.	GT:GQ:DP:AD:VAF:C:PS	0|1:20:65:27:0.415:P:653
contig_2552	154179	.	T	A	20	PASS	.	GT:GQ:DP:AD:VAF:C:PS	0|1:20:66:28:0.424:P:653
contig_2552	155219	.	G	A	21	PASS	.	GT:GQ:DP:AD:VAF:C:PS	0|1:21:56:26:0.464:P:653
contig_2552	155404	.	CAT	C	0.3	refCall	.	GT:GQ:DP:AD:VAF:C	./.:12:51:16:0.313726:DV
contig_2552	155414	.	T	C	10.1	PASS	.	GT:GQ:DP:AD:VAF:C	0/1:10:49:19:0.387755:DV
contig_2552	155422	.	CATATAT	C	9.3	PASS	.	GT:GQ:DP:AD:VAF:C:PS	0|1:9:51:8:0.156863:DV:653
contig_2552	156105	.	G	A	22	PASS	.	GT:GQ:DP:AD:VAF:C:PS	0|1:22:57:24:0.421:P:653
contig_2552	158516	.	T	C	18	PASS	.	GT:GQ:DP:AD:VAF:C:PS	0|1:18:58:23:0.397:P:653
contig_2552	159517	.	A	C	21	PASS	.	GT:GQ:DP:AD:VAF:C:PS	0|1:21:53:23:0.434:P:653
contig_2552	159929	.	G	A	46.5	PASS	.	GT:GQ:DP:AD:VAF:C:PS	0|1:46:51:21:0.411765:DV:653
contig_2552	159935	.	ATAATAT	A	57.5	PASS	.	GT:GQ:DP:AD:VAF:C:PS	1|0:53:56:22:0.392857:DV:653
contig_2552	159987	.	T	C	20	PASS	.	GT:GQ:DP:AD:VAF:C:PS	1|0:20:55:27:0.491:P:653
contig_2552	160002	.	C	T	19	PASS	.	GT:GQ:DP:AD:VAF:C:PS	0|1:19:54:26:0.481:P:653
contig_2552	160461	.	C	T	19	PASS	.	GT:GQ:DP:AD:VAF:C:PS	0|1:19:50:25:0.5:P:653
contig_2552	160581	.	A	G	21	PASS	.	GT:GQ:DP:AD:VAF:C:PS	0|1:21:50:21:0.42:P:653
contig_2552	160646	.	T	C	21	PASS	.	GT:GQ:DP:AD:VAF:C:PS	0|1:21:52:24:0.462:P:653
contig_2552	160707	.	CAA	C	20	PASS	.	GT:GQ:DP:AD:VAF:C:PS	0|1:20:46:19:0.413:P:653
contig_2552	160903	.	G	A	16	PASS	.	GT:GQ:DP:AD:VAF:C:PS	0|1:16:46:18:0.391:P:653
contig_2552	160962	.	TA	T	14	PASS	.	GT:GQ:DP:AD:VAF:C:PS	1|0:14:45:21:0.467:P:653
contig_2552	162567	.	G	A	16	PASS	.	GT:GQ:DP:AD:VAF:C:PS	1|0:16:56:25:0.446:P:653
contig_2552	162576	.	A	ATG	52.8	PASS	.	GT:GQ:DP:AD:VAF:C:PS	0|1:49:61:21:0.344262:DV:653
contig_2552	163221	.	A	C	19	PASS	.	GT:GQ:DP:AD:VAF:C:PS	0|1:19:56:26:0.464:P:653
contig_2552	167183	.	G	T	22	PASS	.	GT:GQ:DP:AD:VAF:C:PS	0|1:22:67:30:0.448:P:653
contig_2552	167666	.	T	C	21	PASS	.	GT:GQ:DP:AD:VAF:C:PS	0|1:21:59:27:0.458:P:653
contig_2552	167955	.	C	T	19	PASS	.	GT:GQ:DP:AD:VAF:C:PS	0|1:19:62:27:0.435:P:653
contig_2552	167995	.	G	A	18	PASS	.	GT:GQ:DP:AD:VAF:C:PS	1|0:18:61:31:0.508:P:653
contig_2552	168208	.	G	A	22	PASS	.	GT:GQ:DP:AD:VAF:C:PS	0|1:22:60:25:0.417:P:653
contig_2552	168888	.	T	C	22	PASS	.	GT:GQ:DP:AD:VAF:C:PS	0|1:22:58:28:0.483:P:653
contig_2552	168935	.	A	C	47.3	PASS	.	GT:GQ:DP:AD:VAF:C:PS	0|1:47:60:29:0.483333:DV:653
contig_2552	168936	.	T	G	56.2	PASS	.	GT:GQ:DP:AD:VAF:C:PS	0|1:56:60:29:0.483333:DV:653
contig_2552	169013	.	T	G	20	PASS	.	GT:GQ:DP:AD:VAF:C:PS	0|1:20:58:26:0.448:P:653
contig_2552	169846	.	T	C	17	PASS	.	GT:GQ:DP:AD:VAF:C:PS	1|0:17:63:29:0.46:P:653
contig_2552	170253	.	A	G	22	PASS	.	GT:GQ:DP:AD:VAF:C:PS	0|1:22:57:27:0.474:P:653
contig_2552	171689	.	T	C	55.1	PASS	.	GT:GQ:DP:AD:VAF:C:PS	1|0:55:59:28:0.474576:DV:653
contig_2552	172174	.	T	C	56.7	PASS	.	GT:GQ:DP:AD:VAF:C:PS	0|1:57:51:22:0.431373:DV:653
contig_2552	172284	.	T	G	17	PASS	.	GT:GQ:DP:AD:VAF:C:PS	0|1:17:51:22:0.431:P:653
contig_2552	172910	.	GTA	G	43.1	PASS	.	GT:GQ:DP:AD:VAF:C:PS	1|0:26:42:19:0.452381:DV:653
contig_2552	172975	.	A	C	40.9	PASS	.	GT:GQ:DP:AD:VAF:C:PS	0|1:41:39:15:0.384615:DV:653
contig_2552	173044	.	TATA	T	8.9	PASS	.	GT:GQ:DP:AD:VAF:C:PS	1|0:9:35:12:0.342857:DV:653
contig_2552	173048	.	T	TC	11.7	PASS	.	GT:GQ:DP:AD:VAF:C:PS	0|1:12:40:9:0.225:DV:653
contig_2552	173298	.	C	T	16	PASS	.	GT:GQ:DP:AD:VAF:C:PS	0|1:16:46:14:0.304:P:653
contig_2552	173895	.	A	G	16	PASS	.	GT:GQ:DP:AD:VAF:C:PS	0|1:16:53:16:0.302:P:653
contig_2552	173985	.	A	G	45	PASS	.	GT:GQ:DP:AD:VAF:C:PS	0|1:45:54:18:0.333333:DV:653
contig_2552	174138	.	C	T	33.5	PASS	.	GT:GQ:DP:AD:VAF:C:PS	0|1:33:52:15:0.288462:DV:653
contig_2552	174218	.	TA	T	11	PASS	.	GT:GQ:DP:AD:VAF:C:PS	0|1:11:55:18:0.327:P:653
contig_2552	174227	.	C	CT	19.2	PASS	.	GT:GQ:DP:AD:VAF:C:PS	0|1:19:58:16:0.275862:DV:653
contig_2552	174316	.	A	C	20	PASS	.	GT:GQ:DP:AD:VAF:C:PS	0|1:20:57:21:0.368:P:653
contig_2552	174445	.	C	T	16	PASS	.	GT:GQ:DP:AD:VAF:C:PS	0|1:16:56:18:0.321:P:653
contig_2552	175172	.	AC	A	6.9	PASS	.	GT:GQ:DP:AD:VAF:C:PS	0|1:7:52:14:0.269231:DV:653
contig_2552	175174	.	A	G	1.3	refCall	.	GT:GQ:DP:AD:VAF:C	./.:6:46:12:0.26087:DV
contig_2552	175224	.	G	GAA	12	PASS	.	GT:GQ:DP:AD:VAF:C:PS	0|1:12:57:17:0.298:P:653
contig_2552	175474	.	GTA	G	0.3	refCall	.	GT:GQ:DP:AD:VAF:C	./.:12:49:15:0.306122:DV
contig_2552	175510	.	C	T	47.2	PASS	.	GT:GQ:DP:AD:VAF:C:PS	0|1:47:52:21:0.403846:DV:653
contig_2552	176515	.	G	A	22	PASS	.	GT:GQ:DP:AD:VAF:C:PS	0|1:22:51:23:0.451:P:653
contig_2552	177139	.	G	A	22	PASS	.	GT:GQ:DP:AD:VAF:C:PS	0|1:22:51:24:0.471:P:653
contig_2552	179038	.	TA	T	0.2	refCall	.	GT:GQ:DP:AD:VAF:C	./.:14:41:14:0.341463:DV
contig_2552	179077	.	TTA	T	0	refCall	.	GT:GQ:DP:AD:VAF:C	0/0:20:47:18:0.382979:DV
contig_2552	179245	.	A	T	21	PASS	.	GT:GQ:DP:AD:VAF:C:PS	0|1:21:43:19:0.442:P:653
contig_2552	179512	.	T	C	19	PASS	.	GT:GQ:DP:AD:VAF:C:PS	0|1:19:49:20:0.408:P:653
contig_2552	181219	.	G	T	19	PASS	.	GT:GQ:DP:AD:VAF:C:PS	1|0:19:57:27:0.474:P:653
contig_2552	182202	.	T	G	18	PASS	.	GT:GQ:DP:AD:VAF:C:PS	1|0:18:49:18:0.367:P:653
contig_2552	182322	.	T	C	20	PASS	.	GT:GQ:DP:AD:VAF:C:PS	0|1:20:53:28:0.528:P:653
contig_2552	182798	.	ACACAC	A	53.8	PASS	.	GT:GQ:DP:AD:VAF:C:PS	1|0:53:47:17:0.361702:DV:653
contig_2552	183272	.	A	G	18	PASS	.	GT:GQ:DP:AD:VAF:C:PS	1|0:18:56:22:0.393:P:653
contig_2552	183930	.	G	T	18	PASS	.	GT:GQ:DP:AD:VAF:C:PS	1|0:18:56:20:0.357:P:653
contig_2552	184661	.	T	C	17	PASS	.	GT:GQ:DP:AD:VAF:C:PS	1|0:17:54:21:0.389:P:653
contig_2552	184909	.	T	C	16	PASS	.	GT:GQ:DP:AD:VAF:C:PS	1|0:16:57:19:0.333:P:653
contig_2552	185271	.	A	T	17	PASS	.	GT:GQ:DP:AD:VAF:C:PS	1|0:17:51:23:0.451:P:653
contig_2552	185566	.	G	A	20	PASS	.	GT:GQ:DP:AD:VAF:C:PS	0|1:20:53:27:0.509:P:653
contig_2552	185583	.	GATA	G	14	PASS	.	GT:GQ:DP:AD:VAF:C:PS	1|0:14:53:25:0.472:P:653
contig_2552	185621	.	ATATTATAATAATTGTAATAATTGT	A	17.2	PASS	.	GT:GQ:DP:AD:VAF:C:PS	1|0:17:50:18:0.36:DV:653
contig_2552	185647	.	G	A	20.7	PASS	.	GT:GQ:DP:AD:VAF:C:PS	1|0:21:46:18:0.391304:DV:653
contig_2552	186103	.	GAC	G	17	PASS	.	GT:GQ:DP:AD:VAF:C:PS	1|0:17:56:23:0.411:P:653
contig_2552	186714	.	A	G	20	PASS	.	GT:GQ:DP:AD:VAF:C:PS	1|0:20:61:24:0.393:P:653
contig_2552	187012	.	C	T	99	PASS	.	GT:GQ:DP:AD:VAF:C:PS	1|0:99:61:21:0.344262:DV:653
contig_2552	187067	.	T	C	18	PASS	.	GT:GQ:DP:AD:VAF:C:PS	1|0:18:44:19:0.432:P:653
contig_2552	188423	.	CA	C	19	PASS	.	GT:GQ:DP:AD:VAF:C:PS	0|1:19:57:25:0.439:P:653
contig_2552	188469	.	A	G	19	PASS	.	GT:GQ:DP:AD:VAF:C:PS	0|1:19:59:26:0.441:P:653
contig_2552	189011	.	A	G	21	PASS	.	GT:GQ:DP:AD:VAF:C:PS	0|1:21:40:18:0.45:P:653
contig_2552	189125	.	TGCTG	T	59.7	PASS	.	GT:GQ:DP:AD:VAF:C:PS	0|1:55:59:29:0.491525:DV:653
contig_2552	189363	.	G	T	22	PASS	.	GT:GQ:DP:AD:VAF:C:PS	0|1:22:60:29:0.483:P:653
contig_2552	189664	.	G	GT	35.8	PASS	.	GT:GQ:DP:AD:VAF:C:PS	1|0:20:53:20:0.377358:DV:653
contig_2552	189665	.	T	TC	20.5	PASS	.	GT:GQ:DP:AD:VAF:C:PS	0|1:20:52:19:0.365385:DV:653
contig_2552	189688	.	AATATATATATATATATATATATATATATATATATATATATAT	A	50.4	PASS	.	GT:GQ:DP:AD:VAF:C:PS	1|0:33:50:17:0.34:DV:653
contig_2552	189745	.	C	A	6.1	PASS	.	GT:GQ:DP:AD:VAF:C:PS	0|1:6:36:11:0.305556:DV:653
contig_2552	189816	.	C	T	18	PASS	.	GT:GQ:DP:AD:VAF:C:PS	0|1:18:51:25:0.49:P:653
contig_2552	190556	.	A	T	17	PASS	.	GT:GQ:DP:AD:VAF:C:PS	1|0:17:46:20:0.435:P:653
contig_2552	190694	.	ACGTT	A	17	PASS	.	GT:GQ:DP:AD:VAF:C:PS	0|1:17:43:21:0.488:P:653
contig_2552	192642	.	TTAG	T	0.7	refCall	.	GT:GQ:DP:AD:VAF:C	./.:8:49:16:0.326531:DV
contig_2552	192673	.	GTATT	G	12	PASS	.	GT:GQ:DP:AD:VAF:C:PS	0|1:12:51:23:0.451:P:653
contig_2552	193626	.	T	C	57.3	PASS	.	GT:GQ:DP:AD:VAF:C:PS	1|0:57:57:20:0.350877:DV:653
contig_2552	193668	.	A	G	18	PASS	.	GT:GQ:DP:AD:VAF:C:PS	1|0:18:54:22:0.407:P:653
contig_2552	194053	.	G	A	19	PASS	.	GT:GQ:DP:AD:VAF:C:PS	1|0:19:61:27:0.443:P:653
contig_2552	194652	.	GA	G	11.7	PASS	.	GT:GQ:DP:AD:VAF:C:PS	0|1:11:62:10:0.16129:DV:653
contig_2552	194677	.	AT	A	48.5	PASS	.	GT:GQ:DP:AD:VAF:C:PS	0|1:29:61:30:0.491803:DV:653
contig_2552	194679	.	TC	T	36.9	PASS	.	GT:GQ:DP:AD:VAF:C:PS	1|0:36:57:21:0.368421:DV:653
contig_2552	194769	.	CAT	C	18	PASS	.	GT:GQ:DP:AD:VAF:C:PS	1|0:18:59:25:0.424:P:653
contig_2552	194813	.	C	A	17	PASS	.	GT:GQ:DP:AD:VAF:C:PS	0|1:17:65:32:0.492:P:653
contig_2552	194844	.	C	T	19	PASS	.	GT:GQ:DP:AD:VAF:C:PS	0|1:19:58:21:0.362:P:653
contig_2552	195524	.	CG	C	62.1	PASS	.	GT:GQ:DP:AD:VAF:C:PS	1|0:61:62:28:0.451613:DV:653
contig_2552	195526	.	T	A	61.2	PASS	.	GT:GQ:DP:AD:VAF:C:PS	0|1:57:63:33:0.52381:DV:653
contig_2552	195729	.	C	T	50.9	PASS	.	GT:GQ:DP:AD:VAF:C:PS	1|0:51:58:27:0.465517:DV:653
contig_2552	195953	.	T	C	61.5	PASS	.	GT:GQ:DP:AD:VAF:C:PS	1|0:61:54:21:0.388889:DV:653
contig_2552	195955	.	T	C	65.3	PASS	.	GT:GQ:DP:AD:VAF:C:PS	1|0:65:57:24:0.421053:DV:653
contig_2552	197316	.	A	C	18	PASS	.	GT:GQ:DP:AD:VAF:C:PS	1|0:18:54:24:0.444:P:653
contig_2552	197440	.	A	G	0	refCall	.	GT:GQ:DP:AD:VAF:C	0/0:22:45:18:0.4:DV
contig_2552	197447	.	T	C	0	refCall	.	GT:GQ:DP:AD:VAF:C	0/0:27:48:15:0.3125:DV
contig_2552	197448	.	A	C	0	refCall	.	GT:GQ:DP:AD:VAF:C	0/0:25:50:17:0.34:DV
contig_2552	197450	.	A	G	0.1	refCall	.	GT:GQ:DP:AD:VAF:C	./.:18:50:16:0.32:DV
contig_2552	197471	.	T	G	0	refCall	.	GT:GQ:DP:AD:VAF:C	0/0:21:51:21:0.411765:DV
contig_2552	197574	.	A	G	17	PASS	.	GT:GQ:DP:AD:VAF:C:PS	0|1:17:57:23:0.404:P:653
contig_2552	197716	.	A	G	50.4	PASS	.	GT:GQ:DP:AD:VAF:C:PS	0|1:50:57:26:0.45614:DV:653
contig_2552	197768	.	CA	C	27.2	PASS	.	GT:GQ:DP:AD:VAF:C:PS	1|0:27:56:13:0.232143:DV:653
contig_2552	197878	.	TACACACACAC	T	10.3	PASS	.	GT:GQ:DP:AD:VAF:C:PS	0|1:10:56:8:0.142857:DV:653
contig_2552	197900	.	C	T	18.9	PASS	.	GT:GQ:DP:AD:VAF:C:PS	1|0:19:55:9:0.163636:DV:653
contig_2552	198467	.	ACAG	A	16	PASS	.	GT:GQ:DP:AD:VAF:C:PS	0|1:16:61:23:0.377:P:653
contig_2552	198935	.	G	T	19	PASS	.	GT:GQ:DP:AD:VAF:C:PS	0|1:19:61:26:0.426:P:653
contig_2552	199188	.	C	G	19	PASS	.	GT:GQ:DP:AD:VAF:C:PS	0|1:19:58:25:0.431:P:653
contig_2552	199373	.	G	A	19	PASS	.	GT:GQ:DP:AD:VAF:C:PS	1|0:19:56:29:0.518:P:653
contig_2552	199408	.	G	A	22	PASS	.	GT:GQ:DP:AD:VAF:C:PS	0|1:22:56:25:0.446:P:653
contig_2552	199709	.	T	C	19	PASS	.	GT:GQ:DP:AD:VAF:C:PS	0|1:19:59:23:0.39:P:653
contig_2552	201512	.	T	C	18	PASS	.	GT:GQ:DP:AD:VAF:C:PS	0|1:18:59:25:0.424:P:653
contig_2552	201572	.	G	A	23	PASS	.	GT:GQ:DP:AD:VAF:C:PS	0|1:23:60:27:0.45:P:653
contig_2552	201739	.	A	G	20	PASS	.	GT:GQ:DP:AD:VAF:C:PS	1|0:20:61:30:0.492:P:653
contig_2552	201976	.	C	T	20	PASS	.	GT:GQ:DP:AD:VAF:C:PS	0|1:20:57:27:0.474:P:653
contig_2552	202686	.	G	A	16	PASS	.	GT:GQ:DP:AD:VAF:C:PS	1|0:16:48:20:0.417:P:653
contig_2552	202705	.	T	TCG	17	PASS	.	GT:GQ:DP:AD:VAF:C	1/1:17:55:50:0.909:P
contig_2552	204209	.	T	C	19	PASS	.	GT:GQ:DP:AD:VAF:C:PS	1|0:19:53:22:0.415:P:653
contig_2552	204743	.	AGAGAGAGAGAGAGAGAGAG	A	10.5	PASS	.	GT:GQ:DP:AD:VAF:C:PS	0|1:11:47:7:0.148936:DV:653
contig_2552	204780	.	G	A	0.3	refCall	.	GT:GQ:DP:AD:VAF:C	./.:11:46:9:0.195652:DV
contig_2552	205546	.	G	GA	58.5	PASS	.	GT:GQ:DP:AD:VAF:C	1/1:52:45:39:0.866667:DV
contig_2552	205553	.	T	TTA	37.6	PASS	.	GT:GQ:DP:AD:VAF:C	1/1:29:45:28:0.622222:DV
contig_2552	205559	.	AATATATATATATATATATATATAT	A	27.9	PASS	.	GT:GQ:DP:AD:VAF:C:PS	1|0:28:44:10:0.227273:DV:653
contig_2552	206953	.	T	C	19	PASS	.	GT:GQ:DP:AD:VAF:C:PS	1|0:19:52:23:0.442:P:653
contig_2552	207665	.	TATTAAAGTATAA	T	19	PASS	.	GT:GQ:DP:AD:VAF:C:PS	0|1:19:43:16:0.372093:DV:653
contig_2552	207679	.	A	C	39	PASS	.	GT:GQ:DP:AD:VAF:C:PS	0|1:39:49:23:0.469388:DV:653
contig_2552	207681	.	A	G	45.7	PASS	.	GT:GQ:DP:AD:VAF:C:PS	0|1:46:49:23:0.469388:DV:653
contig_2552	208004	.	G	C	20	PASS	.	GT:GQ:DP:AD:VAF:C:PS	1|0:20:50:23:0.46:P:653
contig_2552	209120	.	T	C	19	PASS	.	GT:GQ:DP:AD:VAF:C:PS	1|0:19:53:26:0.491:P:653
contig_2552	209339	.	T	C	20	PASS	.	GT:GQ:DP:AD:VAF:C:PS	0|1:20:61:24:0.393:P:653
contig_2552	209642	.	G	A	20	PASS	.	GT:GQ:DP:AD:VAF:C:PS	0|1:20:59:29:0.492:P:653
contig_2552	210022	.	A	G	18	PASS	.	GT:GQ:DP:AD:VAF:C:PS	0|1:18:59:25:0.424:P:653
contig_2552	210502	.	T	C	18	PASS	.	GT:GQ:DP:AD:VAF:C:PS	0|1:18:52:22:0.423:P:653
contig_2552	211062	.	A	G	21	PASS	.	GT:GQ:DP:AD:VAF:C:PS	1|0:21:57:30:0.526:P:653
contig_2552	211336	.	G	A	14.9	PASS	.	GT:GQ:DP:AD:VAF:C:PS	0|1:15:56:16:0.285714:DV:653
contig_2552	211696	.	A	G	17	PASS	.	GT:GQ:DP:AD:VAF:C:PS	0|1:17:68:28:0.412:P:653
contig_2552	211820	.	T	C	20	PASS	.	GT:GQ:DP:AD:VAF:C:PS	0|1:20:63:26:0.413:P:653
contig_2552	211873	.	T	A	25.4	PASS	.	GT:GQ:DP:AD:VAF:C:PS	0|1:25:59:10:0.169492:DV:653
contig_2552	211874	.	T	A	31.9	PASS	.	GT:GQ:DP:AD:VAF:C:PS	0|1:32:57:15:0.263158:DV:653
contig_2552	212424	.	C	T	52.3	PASS	.	GT:GQ:DP:AD:VAF:C:PS	0|1:52:62:21:0.33871:DV:653
contig_2552	213139	.	C	T	17	PASS	.	GT:GQ:DP:AD:VAF:C:PS	0|1:17:61:19:0.311:P:653
contig_2552	213162	.	A	AATC	14	PASS	.	GT:GQ:DP:AD:VAF:C:PS	0|1:14:68:19:0.279:P:653
contig_2552	213215	.	C	T	18	PASS	.	GT:GQ:DP:AD:VAF:C:PS	0|1:18:67:24:0.358:P:653
contig_2552	216417	.	AAT	A	14	PASS	.	GT:GQ:DP:AD:VAF:C:PS	0|1:14:56:24:0.429:P:653
contig_2552	216443	.	T	A	17	PASS	.	GT:GQ:DP:AD:VAF:C:PS	0|1:17:62:27:0.435:P:653
contig_2552	217163	.	T	TA	20.6	PASS	.	GT:GQ:DP:AD:VAF:C:PS	1|0:21:60:10:0.166667:DV:653
contig_2552	217280	.	CTATA	C	11	PASS	.	GT:GQ:DP:AD:VAF:C:PS	1|0:11:53:25:0.472:P:653
contig_2552	217379	.	G	T	20	PASS	.	GT:GQ:DP:AD:VAF:C:PS	0|1:20:51:22:0.431:P:653
contig_2552	217478	.	A	G	18	PASS	.	GT:GQ:DP:AD:VAF:C:PS	0|1:18:51:19:0.373:P:653
contig_2552	218219	.	C	T	18	PASS	.	GT:GQ:DP:AD:VAF:C:PS	0|1:18:48:24:0.5:P:653
contig_2552	218582	.	G	A	18	PASS	.	GT:GQ:DP:AD:VAF:C:PS	1|0:18:52:20:0.385:P:653
contig_2552	218986	.	GTC	G	12	PASS	.	GT:GQ:DP:AD:VAF:C:PS	1|0:12:56:19:0.339:P:653
contig_2552	219364	.	ATTATAATGTAAATTATATGTAAATATG	A	56.4	PASS	.	GT:GQ:DP:AD:VAF:C:PS	1|0:56:58:22:0.37931:DV:653
contig_2552	219626	.	A	T	19	PASS	.	GT:GQ:DP:AD:VAF:C:PS	1|0:19:60:26:0.433:P:653
contig_2552	221500	.	AT	A	11	PASS	.	GT:GQ:DP:AD:VAF:C:PS	1|0:11:63:28:0.444:P:653
contig_2552	221980	.	TCC	T	13	PASS	.	GT:GQ:DP:AD:VAF:C:PS	0|1:13:40:16:0.4:P:653
contig_2552	222008	.	T	C	16	PASS	.	GT:GQ:DP:AD:VAF:C:PS	1|0:16:53:17:0.321:P:653
contig_2552	222240	.	A	G	57.9	PASS	.	GT:GQ:DP:AD:VAF:C:PS	0|1:56:51:23:0.45098:DV:653
contig_2552	223572	.	TTC	T	10.3	PASS	.	GT:GQ:DP:AD:VAF:C:PS	0|1:10:57:11:0.192982:DV:653
contig_2552	224414	.	CT	C	0.4	refCall	.	GT:GQ:DP:AD:VAF:C	./.:10:49:13:0.265306:DV
contig_2552	225550	.	GAT	G	12	PASS	.	GT:GQ:DP:AD:VAF:C:PS	1|0:12:54:21:0.389:P:653
contig_2552	225586	.	C	T	18	PASS	.	GT:GQ:DP:AD:VAF:C:PS	0|1:18:54:22:0.407:P:653
contig_2552	225643	.	T	A	19	PASS	.	GT:GQ:DP:AD:VAF:C:PS	1|0:19:54:27:0.5:P:653
contig_2552	226763	.	A	G	18	PASS	.	GT:GQ:DP:AD:VAF:C:PS	1|0:18:55:23:0.418:P:653
contig_2552	226816	.	C	T	18	PASS	.	GT:GQ:DP:AD:VAF:C:PS	1|0:18:54:22:0.407:P:653
contig_2552	227145	.	AT	A	24.2	PASS	.	GT:GQ:DP:AD:VAF:C	1/1:12:57:18:0.315789:DV
contig_2552	227648	.	G	A	22	PASS	.	GT:GQ:DP:AD:VAF:C:PS	0|1:22:59:28:0.475:P:653
contig_2552	227898	.	G	A	18	PASS	.	GT:GQ:DP:AD:VAF:C:PS	1|0:18:55:20:0.364:P:653
contig_2552	227942	.	A	G	18	PASS	.	GT:GQ:DP:AD:VAF:C:PS	1|0:18:57:27:0.474:P:653
contig_2552	228180	.	A	G	19	PASS	.	GT:GQ:DP:AD:VAF:C:PS	1|0:19:54:24:0.444:P:653
contig_2552	229105	.	C	T	18	PASS	.	GT:GQ:DP:AD:VAF:C:PS	0|1:18:42:14:0.333:P:653
contig_2552	230196	.	C	A	16	PASS	.	GT:GQ:DP:AD:VAF:C:PS	1|0:16:51:23:0.451:P:653
contig_2552	230512	.	T	C	19	PASS	.	GT:GQ:DP:AD:VAF:C:PS	0|1:19:51:20:0.392:P:653
contig_2552	231190	.	A	T	19	PASS	.	GT:GQ:DP:AD:VAF:C:PS	0|1:19:44:18:0.409:P:653
contig_2552	232328	.	C	T	21	PASS	.	GT:GQ:DP:AD:VAF:C:PS	1|0:21:66:28:0.424:P:653
contig_2552	232536	.	GA	G	0.2	refCall	.	GT:GQ:DP:AD:VAF:C	./.:13:63:19:0.301587:DV
contig_2552	233264	.	A	T	57.6	PASS	.	GT:GQ:DP:AD:VAF:C:PS	1|0:58:60:23:0.383333:DV:653
contig_2552	233662	.	GCTA	G	14	PASS	.	GT:GQ:DP:AD:VAF:C:PS	1|0:14:58:22:0.379:P:653
contig_2552	233986	.	G	A	19	PASS	.	GT:GQ:DP:AD:VAF:C:PS	1|0:19:60:27:0.45:P:653
contig_2552	234150	.	T	C	58.5	PASS	.	GT:GQ:DP:AD:VAF:C:PS	1|0:58:57:22:0.385965:DV:653
contig_2552	234436	.	GTA	G	0	refCall	.	GT:GQ:DP:AD:VAF:C	0/0:28:46:15:0.326087:DV
contig_2552	234715	.	C	T	20	PASS	.	GT:GQ:DP:AD:VAF:C:PS	1|0:20:49:21:0.429:P:653
contig_2552	234753	.	T	C	16	PASS	.	GT:GQ:DP:AD:VAF:C:PS	1|0:16:51:20:0.392:P:653
contig_2552	235137	.	A	T	18	PASS	.	GT:GQ:DP:AD:VAF:C:PS	1|0:18:46:16:0.348:P:653
contig_2552	235274	.	A	G	16	PASS	.	GT:GQ:DP:AD:VAF:C:PS	1|0:16:48:19:0.396:P:653
contig_2552	235411	.	A	G	19	PASS	.	GT:GQ:DP:AD:VAF:C:PS	1|0:19:46:21:0.457:P:653
contig_2552	235522	.	T	C	14.6	PASS	.	GT:GQ:DP:AD:VAF:C:PS	1|0:15:49:22:0.44898:DV:653
contig_2552	235532	.	A	G	15.8	PASS	.	GT:GQ:DP:AD:VAF:C:PS	1|0:16:47:22:0.468085:DV:653
contig_2552	235645	.	A	G	20	PASS	.	GT:GQ:DP:AD:VAF:C:PS	1|0:20:50:24:0.48:P:653
contig_2552	235730	.	C	G	19	PASS	.	GT:GQ:DP:AD:VAF:C:PS	0|1:19:42:17:0.405:P:653
contig_2552	236372	.	G	A	38.5	PASS	.	GT:GQ:DP:AD:VAF:C	1/1:20:24:20:0.833333:DV
contig_2552	236376	.	T	A	5	PASS	.	GT:GQ:DP:AD:VAF:C:PS	0|1:5:25:3:0.12:DV:653
contig_2552	236384	.	T	A	2.1	refCall	.	GT:GQ:DP:AD:VAF:C	./.:4:25:3:0.12:DV
contig_2552	236820	.	T	C	37.2	PASS	.	GT:GQ:DP:AD:VAF:C	1/1:30:21:21:1:DV
contig_2552	236959	.	T	TG	43	PASS	.	GT:GQ:DP:AD:VAF:C	1/1:26:20:18:0.9:DV
contig_2552	237224	.	A	G	18	PASS	.	GT:GQ:DP:AD:VAF:C:PS	1|0:18:30:20:0.667:P:653
contig_2552	237519	.	A	T	1.2	refCall	.	GT:GQ:DP:AD:VAF:C	./.:6:26:13:0.5:DV
contig_2552	237529	.	A	G	1.5	refCall	.	GT:GQ:DP:AD:VAF:C	./.:5:29:17:0.586207:DV
contig_2552	237534	.	T	A	1.4	refCall	.	GT:GQ:DP:AD:VAF:C	./.:6:28:15:0.535714:DV
contig_2552	237572	.	G	A	19	PASS	.	GT:GQ:DP:AD:VAF:C:PS	1|0:19:28:15:0.536:P:653
contig_2552	237645	.	ATTT	A	3.5	PASS	.	GT:GQ:DP:AD:VAF:C:PS	0|1:3:29:7:0.241379:DV:653
contig_2552	237651	.	T	TA	8.1	PASS	.	GT:GQ:DP:AD:VAF:C:PS	1|0:8:30:9:0.3:DV:653
contig_2552	237653	.	T	TA	7.6	PASS	.	GT:GQ:DP:AD:VAF:C:PS	1|0:8:30:11:0.366667:DV:653
contig_2552	238130	.	C	T	19	PASS	.	GT:GQ:DP:AD:VAF:C:PS	1|0:19:33:16:0.485:P:653
contig_2552	238259	.	T	C	1.3	refCall	.	GT:GQ:DP:AD:VAF:C	./.:6:36:19:0.527778:DV
contig_2552	238302	.	C	A	20	PASS	.	GT:GQ:DP:AD:VAF:C:PS	1|0:20:36:20:0.556:P:653
contig_2552	238375	.	A	G	17	PASS	.	GT:GQ:DP:AD:VAF:C:PS	1|0:17:37:19:0.514:P:653
contig_2552	238920	.	GT	G	0.6	refCall	.	GT:GQ:DP:AD:VAF:C	./.:9:35:5:0.142857:DV
contig_2552	238949	.	T	C	18	PASS	.	GT:GQ:DP:AD:VAF:C:PS	0|1:18:35:13:0.371:P:653
contig_2552	238989	.	T	C	18	PASS	.	GT:GQ:DP:AD:VAF:C:PS	0|1:18:34:13:0.382:P:653
contig_2552	239518	.	G	A	17	PASS	.	GT:GQ:DP:AD:VAF:C:PS	0|1:17:31:12:0.387:P:653
contig_2552	239924	.	A	G	21.7	PASS	.	GT:GQ:DP:AD:VAF:C:PS	0|1:22:37:11:0.297297:DV:653
contig_2552	244675	.	T	C	0	refCall	.	GT:GQ:DP:AD:VAF:C	0/0:33:40:9:0.225:DV
contig_2552	244716	.	G	A	0	refCall	.	GT:GQ:DP:AD:VAF:C	0/0:40:40:8:0.2:DV
contig_2552	244740	.	T	G	0	refCall	.	GT:GQ:DP:AD:VAF:C	0/0:35:39:8:0.205128:DV
contig_2552	244741	.	T	G	0	refCall	.	GT:GQ:DP:AD:VAF:C	0/0:35:39:8:0.205128:DV
contig_2552	244783	.	AACTC	A	0	refCall	.	GT:GQ:DP:AD:VAF:C	0/0:31:39:7:0.179487:DV
contig_2552	244792	.	A	T	0	refCall	.	GT:GQ:DP:AD:VAF:C	0/0:35:38:8:0.210526:DV
contig_2552	244961	.	C	CT	11	PASS	.	GT:GQ:DP:AD:VAF:C:PS	0|1:11:37:9:0.243:P:653
contig_2552	245480	.	TA	T	0	refCall	.	GT:GQ:DP:AD:VAF:C	0/0:21:41:13:0.317073:DV
contig_2552	245596	.	G	A	17	PASS	.	GT:GQ:DP:AD:VAF:C:PS	0|1:17:42:20:0.476:P:653
contig_2552	245644	.	A	C	2.3	refCall	.	GT:GQ:DP:AD:VAF:C	./.:4:43:18:0.418605:DV
contig_2552	247168	.	G	C	21	PASS	.	GT:GQ:DP:AD:VAF:C:PS	1|0:21:62:29:0.468:P:653
contig_2552	247513	.	A	T	19	PASS	.	GT:GQ:DP:AD:VAF:C:PS	0|1:19:62:25:0.403:P:653
contig_2552	248093	.	C	G	19	PASS	.	GT:GQ:DP:AD:VAF:C:PS	1|0:19:66:32:0.485:P:653
contig_2552	248283	.	G	A	21	PASS	.	GT:GQ:DP:AD:VAF:C:PS	1|0:21:69:33:0.478:P:653
contig_2552	248768	.	T	C	20	PASS	.	GT:GQ:DP:AD:VAF:C:PS	1|0:20:67:29:0.433:P:653
contig_2552	249481	.	C	T	35.5	PASS	.	GT:GQ:DP:AD:VAF:C:PS	1|0:36:69:16:0.231884:DV:653
contig_2552	252348	.	C	G	21	PASS	.	GT:GQ:DP:AD:VAF:C:PS	1|0:21:66:30:0.455:P:653
contig_2552	252475	.	A	G	99	PASS	.	GT:GQ:DP:AD:VAF:C:PS	1|0:99:65:30:0.461538:DV:653
contig_2552	253522	.	A	G	18	PASS	.	GT:GQ:DP:AD:VAF:C:PS	1|0:18:60:23:0.383:P:653
contig_2552	253554	.	C	G	17	PASS	.	GT:GQ:DP:AD:VAF:C:PS	1|0:17:59:25:0.424:P:653
contig_2552	254940	.	CT	C	0.2	refCall	.	GT:GQ:DP:AD:VAF:C	./.:13:54:13:0.240741:DV
contig_2552	255553	.	A	AT	15	PASS	.	GT:GQ:DP:AD:VAF:C:PS	0|1:15:47:12:0.255:P:653
contig_2552	255703	.	A	C	47.4	PASS	.	GT:GQ:DP:AD:VAF:C:PS	1|0:47:26:10:0.384615:DV:653
contig_2552	256522	.	A	G	16	PASS	.	GT:GQ:DP:AD:VAF:C:PS	0|1:16:33:15:0.455:P:653
contig_2552	256581	.	C	T	58.8	PASS	.	GT:GQ:DP:AD:VAF:C:PS	1|0:56:33:15:0.454545:DV:653
contig_2552	256712	.	CATATATATATAT	C	0.9	refCall	.	GT:GQ:DP:AD:VAF:C	./.:7:33:7:0.212121:DV
contig_2552	256760	.	T	C	0.1	refCall	.	GT:GQ:DP:AD:VAF:C	./.:15:30:9:0.3:DV
contig_2552	256764	.	C	T	0.7	refCall	.	GT:GQ:DP:AD:VAF:C	./.:9:28:12:0.428571:DV
contig_2552	256772	.	C	G	4.3	PASS	.	GT:GQ:DP:AD:VAF:C:PS	0|1:4:30:13:0.433333:DV:653
contig_2552	256782	.	T	G	0	refCall	.	GT:GQ:DP:AD:VAF:C	0/0:21:28:13:0.464286:DV
contig_2552	256960	.	G	A	19	PASS	.	GT:GQ:DP:AD:VAF:C:PS	0|1:19:42:17:0.405:P:653
contig_2552	257055	.	T	C	19	PASS	.	GT:GQ:DP:AD:VAF:C:PS	0|1:19:41:18:0.439:P:653
contig_2552	257630	.	C	T	18	PASS	.	GT:GQ:DP:AD:VAF:C:PS	1|0:18:35:15:0.429:P:653
contig_2552	258662	.	ATATAT	A	12.3	PASS	.	GT:GQ:DP:AD:VAF:C:PS	0|1:12:38:12:0.315789:DV:653
contig_2552	258741	.	A	G	51.7	PASS	.	GT:GQ:DP:AD:VAF:C:PS	0|1:51:41:19:0.463415:DV:653
contig_2552	258958	.	A	AT	13	PASS	.	GT:GQ:DP:AD:VAF:C:PS	0|1:13:47:20:0.426:P:653
contig_2552	259231	.	T	C	17	PASS	.	GT:GQ:DP:AD:VAF:C:PS	1|0:17:54:25:0.463:P:653
contig_2552	259270	.	T	A	0.5	refCall	.	GT:GQ:DP:AD:VAF:C	./.:10:36:9:0.25:DV
contig_2552	259276	.	G	A	6.8	PASS	.	GT:GQ:DP:AD:VAF:C:PS	1|0:7:50:22:0.44:DV:653
contig_2552	259277	.	G	T	1.3	refCall	.	GT:GQ:DP:AD:VAF:C	./.:6:51:22:0.431373:DV
contig_2552	260152	.	CAAAAA	C	46.6	PASS	.	GT:GQ:DP:AD:VAF:C:PS	1|0:46:46:18:0.391304:DV:653
contig_2552	260157	.	A	ATCAC	46	PASS	.	GT:GQ:DP:AD:VAF:C:PS	0|1:23:30:19:0.633333:DV:653
contig_2552	260280	.	ATTGTGTGTGTG	ATGTGTGTGTG,A	35.4	PASS	.	GT:GQ:DP:AD:VAF:C:PS	2|1:12:52:13,8:0.25,0.153846:DV:653
contig_2552	260624	.	G	A	17	PASS	.	GT:GQ:DP:AD:VAF:C:PS	1|0:17:56:19:0.339:P:653
contig_2552	260641	.	A	G	17	PASS	.	GT:GQ:DP:AD:VAF:C:PS	1|0:17:53:20:0.377:P:653
contig_2552	260910	.	T	C	63.2	PASS	.	GT:GQ:DP:AD:VAF:C:PS	1|0:61:50:20:0.4:DV:653
contig_2552	260927	.	T	C	22	PASS	.	GT:GQ:DP:AD:VAF:C:PS	0|1:22:49:24:0.49:P:653
contig_2552	261014	.	CTCTCTCTCTCTCTCTCTCTCTCTCTCTCTCTCTCTATATATATATATA	C	27.6	PASS	.	GT:GQ:DP:AD:VAF:C:PS	1|0:27:39:18:0.461538:DV:653
contig_2552	261097	.	AGAGAGTGTGTGTGTGTGTGTGTGT	A	1.5	refCall	.	GT:GQ:DP:AD:VAF:C	./.:5:43:6:0.139535:DV
contig_2552	261523	.	A	C	67.5	PASS	.	GT:GQ:DP:AD:VAF:C:PS	1|0:67:54:22:0.407407:DV:653
contig_2552	261574	.	T	C	20	PASS	.	GT:GQ:DP:AD:VAF:C:PS	0|1:20:52:21:0.404:P:653
contig_2552	261945	.	AAACCAGTAAATT	A	37.2	PASS	.	GT:GQ:DP:AD:VAF:C:PS	0|1:35:48:13:0.270833:DV:653
contig_2552	262653	.	AT	A	0	refCall	.	GT:GQ:DP:AD:VAF:C	0/0:23:56:20:0.357143:DV
contig_2552	262656	.	TTTATATA	T	18	PASS	.	GT:GQ:DP:AD:VAF:C:PS	1|0:18:55:14:0.254545:DV:653
contig_2552	262950	.	GT	G	16	PASS	.	GT:GQ:DP:AD:VAF:C:PS	1|0:16:62:28:0.452:P:653
contig_2552	263596	.	C	G	18	PASS	.	GT:GQ:DP:AD:VAF:C:PS	1|0:18:50:23:0.46:P:653
contig_2552	264618	.	C	T	20	PASS	.	GT:GQ:DP:AD:VAF:C:PS	0|1:20:54:25:0.463:P:653
contig_2552	264877	.	A	G	19	PASS	.	GT:GQ:DP:AD:VAF:C:PS	0|1:19:54:27:0.5:P:653
contig_2552	264950	.	A	G	20	PASS	.	GT:GQ:DP:AD:VAF:C:PS	0|1:20:53:26:0.491:P:653
contig_2552	265140	.	G	A	17	PASS	.	GT:GQ:DP:AD:VAF:C:PS	0|1:17:51:20:0.392:P:653
contig_2552	265280	.	A	G	19	PASS	.	GT:GQ:DP:AD:VAF:C:PS	1|0:19:49:26:0.531:P:653
contig_2552	265435	.	G	A	18	PASS	.	GT:GQ:DP:AD:VAF:C:PS	0|1:18:40:18:0.45:P:653
contig_2552	265475	.	T	A	45.9	PASS	.	GT:GQ:DP:AD:VAF:C:PS	0|1:46:36:13:0.361111:DV:653
contig_2552	265477	.	G	T	43.6	PASS	.	GT:GQ:DP:AD:VAF:C:PS	0|1:44:36:13:0.361111:DV:653
contig_2552	265999	.	C	T	19	PASS	.	GT:GQ:DP:AD:VAF:C:PS	1|0:19:47:20:0.426:P:653
contig_2552	266099	.	G	A	51.6	PASS	.	GT:GQ:DP:AD:VAF:C:PS	1|0:52:43:17:0.395349:DV:653
contig_2552	266219	.	A	G	18	PASS	.	GT:GQ:DP:AD:VAF:C:PS	1|0:18:51:23:0.451:P:653
contig_2552	266333	.	C	T	21	PASS	.	GT:GQ:DP:AD:VAF:C:PS	0|1:21:53:27:0.509:P:653
contig_2552	266552	.	AATGGC	A	12	PASS	.	GT:GQ:DP:AD:VAF:C:PS	1|0:12:45:21:0.467:P:653
contig_2552	266688	.	ATATATATATATATAT	A	0	refCall	.	GT:GQ:DP:AD:VAF:C	0/0:21:44:17:0.386364:DV
contig_2552	266704	.	A	G	11	PASS	.	GT:GQ:DP:AD:VAF:C:PS	1|0:11:45:20:0.444444:DV:653
contig_2552	266767	.	T	C	20	PASS	.	GT:GQ:DP:AD:VAF:C:PS	1|0:20:55:29:0.527:P:653
contig_2552	266961	.	C	T	20	PASS	.	GT:GQ:DP:AD:VAF:C:PS	0|1:20:58:26:0.448:P:653
contig_2552	266991	.	GTATACGTT	G	0.5	refCall	.	GT:GQ:DP:AD:VAF:C	./.:10:58:22:0.37931:DV
contig_2552	267000	.	GAC	G	4.9	PASS	.	GT:GQ:DP:AD:VAF:C:PS	0|1:5:57:23:0.403509:DV:653
contig_2552	267043	.	TAAAAACAATAGATATAACAATAGATATAA	T	0	refCall	.	GT:GQ:DP:AD:VAF:C	0/0:22:49:7:0.142857:DV
contig_2552	267352	.	T	C	21	PASS	.	GT:GQ:DP:AD:VAF:C:PS	0|1:21:57:23:0.404:P:653
contig_2552	268509	.	T	TA	13	PASS	.	GT:GQ:DP:AD:VAF:C:PS	0|1:13:63:11:0.175:P:653
contig_2552	268809	.	A	G	18	PASS	.	GT:GQ:DP:AD:VAF:C:PS	0|1:18:67:29:0.433:P:653
contig_2552	268837	.	A	T	18	PASS	.	GT:GQ:DP:AD:VAF:C:PS	0|1:18:65:28:0.431:P:653
contig_2552	269122	.	G	C	21	PASS	.	GT:GQ:DP:AD:VAF:C:PS	1|0:21:69:32:0.464:P:653
contig_2552	270625	.	A	G	18	PASS	.	GT:GQ:DP:AD:VAF:C:PS	0|1:18:69:33:0.478:P:653
contig_2552	270644	.	A	G	18	PASS	.	GT:GQ:DP:AD:VAF:C:PS	1|0:18:69:28:0.406:P:653
contig_2552	271433	.	A	T	18	PASS	.	GT:GQ:DP:AD:VAF:C:PS	0|1:18:69:30:0.435:P:653
contig_2552	271515	.	T	C	19	PASS	.	GT:GQ:DP:AD:VAF:C:PS	1|0:19:68:36:0.529:P:653
contig_2552	272114	.	GTTTCATAGAGGA	G	47.2	PASS	.	GT:GQ:DP:AD:VAF:C:PS	0|1:44:64:28:0.4375:DV:653
contig_2552	273040	.	T	G	21	PASS	.	GT:GQ:DP:AD:VAF:C:PS	0|1:21:60:29:0.483:P:653
contig_2552	273152	.	A	C	19	PASS	.	GT:GQ:DP:AD:VAF:C:PS	1|0:19:59:23:0.39:P:653
contig_2552	273167	.	T	C	19	PASS	.	GT:GQ:DP:AD:VAF:C:PS	1|0:19:59:25:0.424:P:653
contig_2552	273476	.	T	C	20	PASS	.	GT:GQ:DP:AD:VAF:C:PS	1|0:20:60:26:0.433:P:653
contig_2552	273519	.	C	CA	13	PASS	.	GT:GQ:DP:AD:VAF:C:PS	1|0:13:60:17:0.283:P:653
contig_2552	273696	.	A	G	18	PASS	.	GT:GQ:DP:AD:VAF:C:PS	0|1:18:54:26:0.481:P:653
contig_2552	273887	.	GA	G	1.3	refCall	.	GT:GQ:DP:AD:VAF:C	./.:6:49:20:0.408163:DV
contig_2552	273907	.	G	A	18	PASS	.	GT:GQ:DP:AD:VAF:C	0/1:18:53:23:0.434:P
contig_2552	273982	.	A	G	16	PASS	.	GT:GQ:DP:AD:VAF:C	0/1:16:50:17:0.34:P
contig_2552	273998	.	G	A	17	PASS	.	GT:GQ:DP:AD:VAF:C	0/1:17:51:20:0.392:P
contig_2552	274352	.	TA	T	42.2	PASS	.	GT:GQ:DP:AD:VAF:C:PS	1|0:42:56:16:0.285714:DV:274351
contig_2552	274391	.	TTC	T	40.4	PASS	.	GT:GQ:DP:AD:VAF:C:PS	0|1:40:55:18:0.327273:DV:274351
contig_2552	274743	.	A	G	18	PASS	.	GT:GQ:DP:AD:VAF:C:PS	1|0:18:64:24:0.375:P:274351
contig_2552	274827	.	A	C	65.3	PASS	.	GT:GQ:DP:AD:VAF:C:PS	1|0:65:67:22:0.328358:DV:274351
contig_2552	275252	.	CAA	C	15	PASS	.	GT:GQ:DP:AD:VAF:C:PS	1|0:15:56:18:0.321:P:275251
contig_2552	275369	.	C	A	42.9	PASS	.	GT:GQ:DP:AD:VAF:C	0/1:43:60:23:0.383333:DV
contig_2552	275390	.	A	G	16	PASS	.	GT:GQ:DP:AD:VAF:C	0/1:16:61:24:0.393:P
contig_2552	275400	.	C	T	36	PASS	.	GT:GQ:DP:AD:VAF:C	0/1:36:61:24:0.393443:DV
contig_2552	275472	.	C	G	16	PASS	.	GT:GQ:DP:AD:VAF:C	0/1:16:56:23:0.411:P
contig_2552	275496	.	C	T	19	PASS	.	GT:GQ:DP:AD:VAF:C	0/1:19:55:23:0.418:P
contig_2552	275537	.	G	A	18	PASS	.	GT:GQ:DP:AD:VAF:C	0/1:18:57:23:0.404:P
contig_2552	275631	.	C	T	19	PASS	.	GT:GQ:DP:AD:VAF:C:PS	0|1:19:55:22:0.4:P:275630
contig_2552	275795	.	G	A	20	PASS	.	GT:GQ:DP:AD:VAF:C	0/1:20:53:21:0.396:P
contig_2552	276028	.	C	G	19	PASS	.	GT:GQ:DP:AD:VAF:C	0/1:19:54:22:0.407:P
contig_2552	276175	.	A	T	26.3	PASS	.	GT:GQ:DP:AD:VAF:C	0/1:26:53:10:0.188679:DV
contig_2552	276911	.	T	A	20	PASS	.	GT:GQ:DP:AD:VAF:C:PS	1|0:20:59:26:0.441:P:276910
contig_2552	276940	.	C	T	19	PASS	.	GT:GQ:DP:AD:VAF:C:PS	1|0:19:58:21:0.362:P:276910
contig_2552	277364	.	G	A	20	PASS	.	GT:GQ:DP:AD:VAF:C:PS	1|0:20:59:25:0.424:P:276910
contig_2552	277622	.	TA	T	13.9	PASS	.	GT:GQ:DP:AD:VAF:C:PS	0|1:13:58:15:0.258621:DV:276910
contig_2552	277681	.	GTGTCAATATATTTAA	G	60.3	PASS	.	GT:GQ:DP:AD:VAF:C:PS	0|1:54:49:22:0.44898:DV:276910
contig_2552	277728	.	A	T	38.8	PASS	.	GT:GQ:DP:AD:VAF:C:PS	1|0:39:49:14:0.285714:DV:276910
contig_2552	277790	.	G	A	18	PASS	.	GT:GQ:DP:AD:VAF:C	0/1:18:59:26:0.441:P
contig_2552	277801	.	G	C	20	PASS	.	GT:GQ:DP:AD:VAF:C:PS	1|0:20:59:25:0.424:P:276910
contig_2552	277979	.	G	A	20	PASS	.	GT:GQ:DP:AD:VAF:C:PS	0|1:20:61:30:0.492:P:276910
contig_2552	278399	.	G	C	18	PASS	.	GT:GQ:DP:AD:VAF:C:PS	1|0:18:59:26:0.441:P:276910
contig_2552	278692	.	C	T	19	PASS	.	GT:GQ:DP:AD:VAF:C:PS	0|1:19:60:29:0.483:P:276910
contig_2552	278740	.	A	AT	14	PASS	.	GT:GQ:DP:AD:VAF:C:PS	0|1:14:60:23:0.383:P:276910
contig_2552	278817	.	A	G	19	PASS	.	GT:GQ:DP:AD:VAF:C:PS	0|1:19:59:28:0.475:P:276910
contig_2552	279411	.	G	A	18	PASS	.	GT:GQ:DP:AD:VAF:C:PS	1|0:18:58:28:0.483:P:276910
contig_2552	280118	.	T	C	17	PASS	.	GT:GQ:DP:AD:VAF:C:PS	1|0:17:54:23:0.426:P:276910
contig_2552	280323	.	C	T	19	PASS	.	GT:GQ:DP:AD:VAF:C:PS	1|0:19:57:27:0.474:P:276910
contig_2552	280482	.	C	T	21	PASS	.	GT:GQ:DP:AD:VAF:C:PS	1|0:21:58:26:0.448:P:276910
contig_2552	280516	.	C	A	19	PASS	.	GT:GQ:DP:AD:VAF:C:PS	1|0:19:56:24:0.429:P:276910
contig_2552	280629	.	T	A	13.4	PASS	.	GT:GQ:DP:AD:VAF:C:PS	0|1:13:31:9:0.290323:DV:276910
contig_2552	283338	.	C	T	19	PASS	.	GT:GQ:DP:AD:VAF:C:PS	1|0:19:54:24:0.444:P:276910
contig_2552	283548	.	G	A	18	PASS	.	GT:GQ:DP:AD:VAF:C:PS	1|0:18:54:22:0.407:P:276910
contig_2552	283762	.	AT	A	41.9	PASS	.	GT:GQ:DP:AD:VAF:C:PS	0|1:31:51:30:0.588235:DV:276910
contig_2552	283764	.	T	TA	45.6	PASS	.	GT:GQ:DP:AD:VAF:C:PS	1|0:36:51:16:0.313726:DV:276910
contig_2552	284559	.	T	A	65.3	PASS	.	GT:GQ:DP:AD:VAF:C:PS	1|0:65:49:22:0.44898:DV:276910
contig_2552	284997	.	T	C	18	PASS	.	GT:GQ:DP:AD:VAF:C:PS	1|0:18:46:20:0.435:P:276910
contig_2552	285858	.	T	C	17	PASS	.	GT:GQ:DP:AD:VAF:C:PS	0|1:17:48:21:0.438:P:276910
contig_2552	285871	.	A	T	48.2	PASS	.	GT:GQ:DP:AD:VAF:C:PS	1|0:48:38:14:0.368421:DV:276910
contig_2552	287429	.	T	C	21	PASS	.	GT:GQ:DP:AD:VAF:C:PS	1|0:21:55:25:0.455:P:276910
contig_2552	287488	.	T	C	3.3	refCall	.	GT:GQ:DP:AD:VAF:C	./.:3:38:19:0.5:DV
contig_2552	287528	.	A	T	23.8	PASS	.	GT:GQ:DP:AD:VAF:C:PS	0|1:24:40:13:0.325:DV:276910
contig_2552	287669	.	C	G	50.2	PASS	.	GT:GQ:DP:AD:VAF:C:PS	0|1:50:51:18:0.352941:DV:276910
contig_2552	287692	.	TC	T	12	PASS	.	GT:GQ:DP:AD:VAF:C:PS	1|0:12:42:14:0.333333:DV:276910
contig_2552	287807	.	A	G	18	PASS	.	GT:GQ:DP:AD:VAF:C:PS	0|1:18:51:20:0.392:P:276910
contig_2552	288445	.	T	C	18	PASS	.	GT:GQ:DP:AD:VAF:C:PS	0|1:18:51:21:0.412:P:276910
contig_2552	288685	.	A	T	27.7	PASS	.	GT:GQ:DP:AD:VAF:C:PS	0|1:28:42:13:0.309524:DV:276910
contig_2552	289091	.	A	C	16	PASS	.	GT:GQ:DP:AD:VAF:C:PS	1|0:16:44:21:0.477:P:276910
contig_2552	289312	.	A	T	19	PASS	.	GT:GQ:DP:AD:VAF:C:PS	1|0:19:49:20:0.408:P:276910
contig_2552	289698	.	G	A	18	PASS	.	GT:GQ:DP:AD:VAF:C:PS	0|1:18:49:20:0.408:P:276910
contig_2552	289842	.	AAT	A	50.6	PASS	.	GT:GQ:DP:AD:VAF:C:PS	1|0:49:43:13:0.302326:DV:276910
contig_2552	291356	.	AT	A	32.6	PASS	.	GT:GQ:DP:AD:VAF:C:PS	0|1:33:73:23:0.315068:DV:276910
contig_2552	291370	.	T	TA	24.8	PASS	.	GT:GQ:DP:AD:VAF:C:PS	1|0:24:74:18:0.243243:DV:276910
contig_2552	291428	.	G	GAA	38.2	PASS	.	GT:GQ:DP:AD:VAF:C:PS	0|1:38:74:26:0.351351:DV:276910
contig_2552	291435	.	G	C	16	PASS	.	GT:GQ:DP:AD:VAF:C:PS	0|1:16:69:26:0.377:P:276910
contig_2552	291474	.	G	A	25	PASS	.	GT:GQ:DP:AD:VAF:C:PS	0|1:25:73:28:0.384:P:276910
contig_2552	291491	.	GA	G	0	refCall	.	GT:GQ:DP:AD:VAF:C	0/0:31:74:12:0.162162:DV
contig_2552	291596	.	G	A	18	PASS	.	GT:GQ:DP:AD:VAF:C:PS	0|1:18:59:17:0.288:P:276910
contig_2552	292147	.	T	C	19	PASS	.	GT:GQ:DP:AD:VAF:C:PS	0|1:19:62:24:0.387:P:276910
contig_2552	292243	.	G	A	22	PASS	.	GT:GQ:DP:AD:VAF:C:PS	0|1:22:66:26:0.394:P:276910
contig_2552	293066	.	T	C	17	PASS	.	GT:GQ:DP:AD:VAF:C:PS	0|1:17:58:20:0.345:P:276910
contig_2552	294297	.	C	T	18	PASS	.	GT:GQ:DP:AD:VAF:C:PS	0|1:18:52:18:0.346:P:276910
contig_2552	294924	.	CTCCTCT	C	49.8	PASS	.	GT:GQ:DP:AD:VAF:C:PS	1|0:49:62:23:0.370968:DV:276910
contig_2552	294936	.	T	G	44.5	PASS	.	GT:GQ:DP:AD:VAF:C:PS	0|1:44:60:28:0.466667:DV:276910
contig_2552	295333	.	T	C	21	PASS	.	GT:GQ:DP:AD:VAF:C:PS	0|1:21:62:27:0.435:P:276910
contig_2552	297061	.	C	T	19	PASS	.	GT:GQ:DP:AD:VAF:C:PS	0|1:19:56:26:0.464:P:276910
contig_2552	297712	.	G	A	18	PASS	.	GT:GQ:DP:AD:VAF:C:PS	1|0:18:54:24:0.444:P:276910
contig_2552	297722	.	CA	C	35.1	PASS	.	GT:GQ:DP:AD:VAF:C:PS	1|0:35:51:21:0.411765:DV:276910
contig_2552	298138	.	TA	T	14	PASS	.	GT:GQ:DP:AD:VAF:C:PS	1|0:14:59:30:0.508:P:276910
contig_2552	298288	.	TCCCACACACACACACA	T	10	PASS	.	GT:GQ:DP:AD:VAF:C:PS	1|0:10:60:14:0.233333:DV:276910
contig_2552	298381	.	T	C	20	PASS	.	GT:GQ:DP:AD:VAF:C:PS	1|0:20:60:28:0.467:P:276910
contig_2552	298467	.	T	C	20	PASS	.	GT:GQ:DP:AD:VAF:C:PS	1|0:20:59:27:0.458:P:276910
contig_2552	298665	.	T	G	59.9	PASS	.	GT:GQ:DP:AD:VAF:C:PS	1|0:58:57:26:0.45614:DV:276910
contig_2552	298668	.	A	T	60.4	PASS	.	GT:GQ:DP:AD:VAF:C:PS	0|1:59:57:29:0.508772:DV:276910
contig_2552	298860	.	T	G	56	PASS	.	GT:GQ:DP:AD:VAF:C:PS	1|0:52:59:29:0.491525:DV:276910
contig_2552	298921	.	G	T	21	PASS	.	GT:GQ:DP:AD:VAF:C:PS	0|1:21:61:26:0.426:P:276910
contig_2552	300014	.	A	T	17	PASS	.	GT:GQ:DP:AD:VAF:C:PS	1|0:17:55:31:0.564:P:276910
contig_2552	301008	.	C	T	21	PASS	.	GT:GQ:DP:AD:VAF:C:PS	0|1:21:54:28:0.519:P:276910
contig_2552	301134	.	C	CA	0.5	refCall	.	GT:GQ:DP:AD:VAF:C	./.:9:50:9:0.18:DV
contig_2552	301819	.	T	C	20	PASS	.	GT:GQ:DP:AD:VAF:C:PS	0|1:20:56:24:0.429:P:276910
contig_2552	301977	.	T	C	17	PASS	.	GT:GQ:DP:AD:VAF:C:PS	1|0:17:58:24:0.414:P:276910
contig_2552	303023	.	CTT	C	20	PASS	.	GT:GQ:DP:AD:VAF:C:PS	0|1:20:56:27:0.482:P:276910
contig_2552	303196	.	GAACAA	G	11	PASS	.	GT:GQ:DP:AD:VAF:C:PS	1|0:11:57:26:0.456:P:276910
contig_2552	303442	.	CGT	C	20	PASS	.	GT:GQ:DP:AD:VAF:C:PS	0|1:20:55:23:0.418:P:276910
contig_2552	303704	.	G	A	18	PASS	.	GT:GQ:DP:AD:VAF:C:PS	1|0:18:55:23:0.418:P:276910
contig_2552	304135	.	T	C	18	PASS	.	GT:GQ:DP:AD:VAF:C:PS	1|0:18:60:27:0.45:P:276910
contig_2552	304325	.	CAA	C	17	PASS	.	GT:GQ:DP:AD:VAF:C:PS	1|0:17:63:28:0.444:P:276910
contig_2552	304873	.	T	C	54.7	PASS	.	GT:GQ:DP:AD:VAF:C:PS	1|0:53:49:13:0.265306:DV:276910
contig_2552	305053	.	A	G	58.2	PASS	.	GT:GQ:DP:AD:VAF:C:PS	1|0:58:48:18:0.375:DV:276910
contig_2552	305079	.	A	G	17	PASS	.	GT:GQ:DP:AD:VAF:C:PS	1|0:17:53:21:0.396:P:276910
contig_2552	305347	.	C	T	19	PASS	.	GT:GQ:DP:AD:VAF:C:PS	1|0:19:54:22:0.407:P:276910
contig_2552	306454	.	C	T	21	PASS	.	GT:GQ:DP:AD:VAF:C:PS	0|1:21:65:30:0.462:P:276910
contig_2552	306686	.	C	T	20	PASS	.	GT:GQ:DP:AD:VAF:C:PS	1|0:20:54:24:0.444:P:276910
contig_2552	306925	.	A	C	18	PASS	.	GT:GQ:DP:AD:VAF:C:PS	0|1:18:60:25:0.417:P:276910
contig_2552	307480	.	AACT	A	15	PASS	.	GT:GQ:DP:AD:VAF:C:PS	1|0:15:49:17:0.347:P:276910
contig_2552	307559	.	A	G	20	PASS	.	GT:GQ:DP:AD:VAF:C:PS	1|0:20:53:23:0.434:P:276910
contig_2552	308794	.	TA	T	50.5	PASS	.	GT:GQ:DP:AD:VAF:C:PS	0|1:35:54:28:0.518519:DV:276910
contig_2552	308797	.	AG	A	31.5	PASS	.	GT:GQ:DP:AD:VAF:C:PS	1|0:31:49:19:0.387755:DV:276910
contig_2552	308870	.	G	T	20	PASS	.	GT:GQ:DP:AD:VAF:C:PS	1|0:20:53:23:0.434:P:276910
contig_2552	309445	.	G	A	20	PASS	.	GT:GQ:DP:AD:VAF:C:PS	1|0:20:63:28:0.444:P:276910
contig_2552	309715	.	G	T	41.5	PASS	.	GT:GQ:DP:AD:VAF:C:PS	1|0:41:61:21:0.344262:DV:276910
contig_2552	310373	.	A	G	20	PASS	.	GT:GQ:DP:AD:VAF:C:PS	1|0:20:67:30:0.448:P:276910
contig_2552	310571	.	T	A	19	PASS	.	GT:GQ:DP:AD:VAF:C:PS	1|0:19:65:28:0.431:P:276910
contig_2552	310787	.	T	C	19	PASS	.	GT:GQ:DP:AD:VAF:C:PS	1|0:19:69:30:0.435:P:276910
contig_2552	310979	.	A	G	58.3	PASS	.	GT:GQ:DP:AD:VAF:C:PS	1|0:57:68:30:0.441176:DV:276910
contig_2552	310987	.	A	C	55.8	PASS	.	GT:GQ:DP:AD:VAF:C:PS	1|0:55:69:31:0.449275:DV:276910
contig_2552	311125	.	T	C	69.2	PASS	.	GT:GQ:DP:AD:VAF:C:PS	1|0:69:68:25:0.367647:DV:276910
contig_2552	311367	.	A	G	64.9	PASS	.	GT:GQ:DP:AD:VAF:C:PS	1|0:63:77:36:0.467532:DV:276910
contig_2552	312531	.	G	T	67.5	PASS	.	GT:GQ:DP:AD:VAF:C:PS	1|0:67:62:19:0.306452:DV:276910
contig_2552	312871	.	G	A	59.6	PASS	.	GT:GQ:DP:AD:VAF:C:PS	1|0:59:65:23:0.353846:DV:276910
contig_2552	314060	.	AT	A	21.6	PASS	.	GT:GQ:DP:AD:VAF:C:PS	1|0:14:71:22:0.309859:DV:276910
contig_2552	314329	.	TTGA	T	40	PASS	.	GT:GQ:DP:AD:VAF:C:PS	1|0:40:84:31:0.369048:DV:276910
contig_2552	315314	.	T	A	35.6	PASS	.	GT:GQ:DP:AD:VAF:C:PS	1|0:36:63:24:0.380952:DV:276910
contig_2552	316103	.	AGTGTAATGAATTTATTTAGTGTAATG	A,ATGTAATGAATTTATTTAGTGTAATG	15.7	PASS	.	GT:GQ:DP:AD:VAF:C	2/2:3:63:27,32:0.428571,0.507937:DV
contig_2552	316130	.	TG	T	0.3	refCall	.	GT:GQ:DP:AD:VAF:C	./.:11:65:27:0.415385:DV
contig_2552	316374	.	A	T	52.8	PASS	.	GT:GQ:DP:AD:VAF:C:PS	0|1:53:48:17:0.354167:DV:276910
contig_2552	316777	.	T	C	16	PASS	.	GT:GQ:DP:AD:VAF:C:PS	0|1:16:67:32:0.478:P:276910
contig_2552	317631	.	T	A	65.3	PASS	.	GT:GQ:DP:AD:VAF:C:PS	1|0:65:62:27:0.435484:DV:276910
contig_2552	318271	.	A	G	18	PASS	.	GT:GQ:DP:AD:VAF:C:PS	0|1:18:69:27:0.391:P:276910
contig_2552	318431	.	TA	T	14	PASS	.	GT:GQ:DP:AD:VAF:C:PS	1|0:14:70:27:0.386:P:276910
contig_2552	319301	.	CT	C	25.9	PASS	.	GT:GQ:DP:AD:VAF:C	1/1:10:66:28:0.424242:DV
contig_2552	320147	.	T	C	18	PASS	.	GT:GQ:DP:AD:VAF:C:PS	0|1:18:57:24:0.421:P:276910
contig_2552	320260	.	T	G	14.7	PASS	.	GT:GQ:DP:AD:VAF:C:PS	0|1:15:56:26:0.464286:DV:276910
contig_2552	320296	.	T	A	0.1	refCall	.	GT:GQ:DP:AD:VAF:C	./.:15:44:14:0.318182:DV
contig_2552	320298	.	T	A	0.1	refCall	.	GT:GQ:DP:AD:VAF:C	./.:18:53:8:0.150943:DV
contig_2552	320333	.	C	G	0.9	refCall	.	GT:GQ:DP:AD:VAF:C	./.:7:47:15:0.319149:DV
contig_2552	320335	.	C	G	2.6	refCall	.	GT:GQ:DP:AD:VAF:C	./.:3:48:16:0.333333:DV
contig_2552	320337	.	C	G	3.4	PASS	.	GT:GQ:DP:AD:VAF:C:PS	0|1:3:49:17:0.346939:DV:276910
contig_2552	320339	.	C	G	3.8	PASS	.	GT:GQ:DP:AD:VAF:C:PS	0|1:4:49:17:0.346939:DV:276910
contig_2552	320341	.	C	G	1.7	refCall	.	GT:GQ:DP:AD:VAF:C	./.:5:49:16:0.326531:DV
contig_2552	320343	.	C	G	0.6	refCall	.	GT:GQ:DP:AD:VAF:C	./.:9:51:9:0.176471:DV
contig_2552	320472	.	A	G	20	PASS	.	GT:GQ:DP:AD:VAF:C:PS	0|1:20:53:22:0.415:P:276910
contig_2552	320483	.	C	T	60.9	PASS	.	GT:GQ:DP:AD:VAF:C:PS	0|1:61:53:22:0.415094:DV:276910
contig_2552	320578	.	C	T	20	PASS	.	GT:GQ:DP:AD:VAF:C:PS	0|1:20:58:25:0.431:P:276910
contig_2552	320729	.	A	C	18	PASS	.	GT:GQ:DP:AD:VAF:C:PS	0|1:18:57:23:0.404:P:276910
contig_2552	320817	.	T	A	39.8	PASS	.	GT:GQ:DP:AD:VAF:C:PS	0|1:40:59:23:0.38983:DV:276910
contig_2552	320858	.	ACTCTCTCTCT	A	35.6	PASS	.	GT:GQ:DP:AD:VAF:C:PS	0|1:36:56:11:0.196429:DV:276910
contig_2552	321121	.	A	T	20	PASS	.	GT:GQ:DP:AD:VAF:C:PS	0|1:20:55:24:0.436:P:276910
contig_2552	321177	.	A	G	18	PASS	.	GT:GQ:DP:AD:VAF:C:PS	0|1:18:54:23:0.426:P:276910
contig_2552	321685	.	CT	C	34.2	PASS	.	GT:GQ:DP:AD:VAF:C:PS	1|0:31:53:23:0.433962:DV:276910
contig_2552	321687	.	TC	T	35.3	PASS	.	GT:GQ:DP:AD:VAF:C:PS	0|1:24:49:23:0.469388:DV:276910
contig_2552	322842	.	A	G	17	PASS	.	GT:GQ:DP:AD:VAF:C:PS	0|1:17:44:14:0.318:P:276910
contig_2552	322882	.	TA	T	11.2	PASS	.	GT:GQ:DP:AD:VAF:C	1/1:7:42:8:0.190476:DV
contig_2552	323498	.	A	AGGATAG	23.8	PASS	.	GT:GQ:DP:AD:VAF:C:PS	0|1:17:39:14:0.358974:DV:276910
contig_2552	323503	.	A	C	44.6	PASS	.	GT:GQ:DP:AD:VAF:C	1/1:44:35:31:0.885714:DV
contig_2552	323505	.	G	A	49.4	PASS	.	GT:GQ:DP:AD:VAF:C	1/1:49:36:33:0.916667:DV
contig_2552	323664	.	T	C	18	PASS	.	GT:GQ:DP:AD:VAF:C:PS	0|1:18:31:15:0.484:P:276910
contig_2552	323781	.	T	C	55.3	PASS	.	GT:GQ:DP:AD:VAF:C:PS	1|0:55:31:13:0.419355:DV:276910
contig_2552	324368	.	T	C	18	PASS	.	GT:GQ:DP:AD:VAF:C:PS	1|0:18:33:17:0.515:P:276910
contig_2552	324383	.	G	A	21.9	PASS	.	GT:GQ:DP:AD:VAF:C:PS	1|0:22:33:8:0.242424:DV:276910
contig_2552	324384	.	C	A	0	refCall	.	GT:GQ:DP:AD:VAF:C	0/0:45:27:8:0.296296:DV
contig_2552	324486	.	GTATATA	G	18.7	PASS	.	GT:GQ:DP:AD:VAF:C:PS	0|1:19:31:6:0.193548:DV:276910
contig_2552	325237	.	A	G	47.9	PASS	.	GT:GQ:DP:AD:VAF:C:PS	1|0:48:42:19:0.452381:DV:276910
contig_2552	325868	.	G	A	4.8	PASS	.	GT:GQ:DP:AD:VAF:C	0/1:5:27:11:0.407407:DV
contig_2552	326000	.	G	A	17	PASS	.	GT:GQ:DP:AD:VAF:C:PS	1|0:17:38:15:0.395:P:276910
contig_2552	327352	.	A	G	71.8	PASS	.	GT:GQ:DP:AD:VAF:C:PS	1|0:69:47:20:0.425532:DV:276910
contig_2552	327414	.	T	C	20	PASS	.	GT:GQ:DP:AD:VAF:C:PS	0|1:20:41:20:0.488:P:276910
contig_2552	327453	.	A	G	56	PASS	.	GT:GQ:DP:AD:VAF:C:PS	0|1:55:46:23:0.5:DV:276910
contig_2552	327801	.	T	TA	25.6	PASS	.	GT:GQ:DP:AD:VAF:C:PS	0|1:26:48:9:0.1875:DV:276910
contig_2552	327802	.	T	A	27.3	PASS	.	GT:GQ:DP:AD:VAF:C:PS	0|1:27:46:15:0.326087:DV:276910
contig_2552	327974	.	G	A	17	PASS	.	GT:GQ:DP:AD:VAF:C:PS	0|1:17:49:25:0.51:P:276910
contig_2552	328300	.	T	C	20	PASS	.	GT:GQ:DP:AD:VAF:C:PS	1|0:20:50:23:0.46:P:276910
contig_2552	328675	.	CT	C	0.9	refCall	.	GT:GQ:DP:AD:VAF:C	./.:7:57:18:0.315789:DV
contig_2552	328932	.	A	G	21	PASS	.	GT:GQ:DP:AD:VAF:C:PS	0|1:21:54:21:0.389:P:276910
contig_2552	329273	.	ATCCAT	A	12	PASS	.	GT:GQ:DP:AD:VAF:C:PS	1|0:12:56:23:0.411:P:276910
contig_2552	329304	.	C	T	21	PASS	.	GT:GQ:DP:AD:VAF:C:PS	0|1:21:55:26:0.473:P:276910
contig_2552	329412	.	A	C	35.6	PASS	.	GT:GQ:DP:AD:VAF:C:PS	1|0:36:24:10:0.416667:DV:276910
contig_2552	329799	.	G	C	20	PASS	.	GT:GQ:DP:AD:VAF:C:PS	0|1:20:43:18:0.419:P:276910
contig_2552	329867	.	G	GAT	12	PASS	.	GT:GQ:DP:AD:VAF:C:PS	0|1:12:48:14:0.292:P:276910
contig_2552	329987	.	C	T	16	PASS	.	GT:GQ:DP:AD:VAF:C:PS	0|1:16:47:15:0.319:P:276910
contig_2552	331326	.	C	G	17	PASS	.	GT:GQ:DP:AD:VAF:C:PS	0|1:17:51:21:0.412:P:276910
contig_2552	331362	.	C	T	55	PASS	.	GT:GQ:DP:AD:VAF:C:PS	0|1:55:51:19:0.372549:DV:276910
contig_2552	331368	.	T	C	58.4	PASS	.	GT:GQ:DP:AD:VAF:C:PS	0|1:58:49:18:0.367347:DV:276910
contig_2552	333480	.	C	T	19	PASS	.	GT:GQ:DP:AD:VAF:C:PS	1|0:19:45:20:0.444:P:276910
contig_2552	334247	.	G	A	18	PASS	.	GT:GQ:DP:AD:VAF:C:PS	0|1:18:46:23:0.5:P:276910
contig_2552	334649	.	TTCA	T	18	PASS	.	GT:GQ:DP:AD:VAF:C:PS	0|1:18:49:23:0.469:P:276910
contig_2552	335403	.	GAA	G	19.3	PASS	.	GT:GQ:DP:AD:VAF:C:PS	0|1:19:46:25:0.543478:DV:276910
contig_2552	335408	.	C	A	13.5	PASS	.	GT:GQ:DP:AD:VAF:C:PS	1|0:14:46:20:0.434783:DV:276910
contig_2552	335411	.	C	G	12.2	PASS	.	GT:GQ:DP:AD:VAF:C:PS	1|0:12:46:19:0.413043:DV:276910
contig_2552	335413	.	C	A	21.1	PASS	.	GT:GQ:DP:AD:VAF:C:PS	1|0:21:45:17:0.377778:DV:276910
contig_2552	335426	.	A	G	16	PASS	.	GT:GQ:DP:AD:VAF:C:PS	1|0:16:46:19:0.413:P:276910
contig_2552	336394	.	T	C	60.9	PASS	.	GT:GQ:DP:AD:VAF:C:PS	1|0:60:33:15:0.454545:DV:276910
contig_2552	336639	.	GA	G	18	PASS	.	GT:GQ:DP:AD:VAF:C:PS	1|0:18:38:18:0.474:P:276910
contig_2552	338401	.	C	G	19	PASS	.	GT:GQ:DP:AD:VAF:C:PS	0|1:19:51:24:0.471:P:276910
contig_2552	338974	.	A	G	21	PASS	.	GT:GQ:DP:AD:VAF:C:PS	0|1:21:48:23:0.479:P:276910
contig_2552	339253	.	A	G	18	PASS	.	GT:GQ:DP:AD:VAF:C:PS	0|1:18:47:21:0.447:P:276910
contig_2552	340443	.	G	A	23	PASS	.	GT:GQ:DP:AD:VAF:C:PS	0|1:23:51:20:0.392:P:276910
contig_2552	340871	.	CT	C	0	refCall	.	GT:GQ:DP:AD:VAF:C	0/0:20:54:11:0.203704:DV
contig_2552	341897	.	GAT	G	38.4	PASS	.	GT:GQ:DP:AD:VAF:C:PS	0|1:38:56:21:0.375:DV:276910
contig_2552	344607	.	A	C	0	refCall	.	GT:GQ:DP:AD:VAF:C	0/0:23:37:23:0.621622:DV
contig_2552	344624	.	CATAT	C	13.3	PASS	.	GT:GQ:DP:AD:VAF:C:PS	1|0:13:39:13:0.333333:DV:276910
contig_2552	344642	.	T	C	0.8	refCall	.	GT:GQ:DP:AD:VAF:C	./.:8:39:13:0.333333:DV
contig_2552	344931	.	CAT	C	11	PASS	.	GT:GQ:DP:AD:VAF:C:PS	0|1:11:41:13:0.317:P:276910
contig_2552	345044	.	G	A	46.5	PASS	.	GT:GQ:DP:AD:VAF:C:PS	0|1:47:38:14:0.368421:DV:276910
contig_2552	345046	.	A	C	45.6	PASS	.	GT:GQ:DP:AD:VAF:C:PS	0|1:46:42:14:0.333333:DV:276910
contig_2552	345208	.	A	G	19	PASS	.	GT:GQ:DP:AD:VAF:C:PS	0|1:19:43:17:0.395:P:276910
contig_2552	345996	.	CAT	C	11	PASS	.	GT:GQ:DP:AD:VAF:C:PS	0|1:11:47:14:0.298:P:276910
contig_2552	346304	.	T	A	59.9	PASS	.	GT:GQ:DP:AD:VAF:C:PS	0|1:59:52:19:0.365385:DV:276910
contig_2552	347766	.	C	T	19	PASS	.	GT:GQ:DP:AD:VAF:C:PS	1|0:19:57:26:0.456:P:276910
contig_2552	347814	.	GAT	G	16	PASS	.	GT:GQ:DP:AD:VAF:C:PS	1|0:16:56:22:0.393:P:276910
contig_2552	348528	.	A	G	0.3	refCall	.	GT:GQ:DP:AD:VAF:C	./.:12:38:9:0.236842:DV
contig_2552	348542	.	A	G	0.9	refCall	.	GT:GQ:DP:AD:VAF:C	./.:7:42:10:0.238095:DV
contig_2552	348763	.	C	T	61.5	PASS	.	GT:GQ:DP:AD:VAF:C:PS	0|1:61:54:22:0.407407:DV:276910
contig_2552	349284	.	C	A	59.3	PASS	.	GT:GQ:DP:AD:VAF:C:PS	0|1:59:50:16:0.32:DV:276910
contig_2552	349757	.	CG	C	36.1	PASS	.	GT:GQ:DP:AD:VAF:C:PS	0|1:36:63:14:0.222222:DV:276910
contig_2552	350679	.	T	C	19	PASS	.	GT:GQ:DP:AD:VAF:C:PS	1|0:19:68:33:0.485:P:276910
contig_2552	350760	.	TTG	T	18	PASS	.	GT:GQ:DP:AD:VAF:C:PS	1|0:18:66:28:0.424:P:276910
contig_2552	350860	.	GTTA	G	16	PASS	.	GT:GQ:DP:AD:VAF:C:PS	0|1:16:65:32:0.492:P:276910
contig_2552	351275	.	T	G	19	PASS	.	GT:GQ:DP:AD:VAF:C:PS	1|0:19:61:24:0.393:P:276910
contig_2552	351305	.	C	T	21	PASS	.	GT:GQ:DP:AD:VAF:C:PS	0|1:21:54:25:0.463:P:276910
contig_2552	351351	.	G	A	19	PASS	.	GT:GQ:DP:AD:VAF:C:PS	1|0:19:60:26:0.433:P:276910
contig_2552	351373	.	G	T	21	PASS	.	GT:GQ:DP:AD:VAF:C:PS	0|1:21:56:28:0.5:P:276910
contig_2552	351388	.	A	G	17	PASS	.	GT:GQ:DP:AD:VAF:C:PS	1|0:17:61:28:0.459:P:276910
contig_2552	351480	.	T	C	20	PASS	.	GT:GQ:DP:AD:VAF:C:PS	1|0:20:59:30:0.508:P:276910
contig_2552	351587	.	A	G	23	PASS	.	GT:GQ:DP:AD:VAF:C:PS	0|1:23:54:27:0.5:P:276910
contig_2552	351816	.	C	CT	16	PASS	.	GT:GQ:DP:AD:VAF:C:PS	0|1:16:57:24:0.421:P:276910
contig_2552	351842	.	G	C	24	PASS	.	GT:GQ:DP:AD:VAF:C:PS	0|1:24:55:22:0.4:P:276910
contig_2552	353589	.	T	C	21	PASS	.	GT:GQ:DP:AD:VAF:C:PS	0|1:21:51:20:0.392:P:276910
contig_2552	353963	.	GTA	G	12	PASS	.	GT:GQ:DP:AD:VAF:C:PS	0|1:12:47:18:0.383:P:276910
contig_2552	355192	.	G	A	22	PASS	.	GT:GQ:DP:AD:VAF:C:PS	0|1:22:55:27:0.491:P:276910
contig_2552	355449	.	A	G	20	PASS	.	GT:GQ:DP:AD:VAF:C:PS	0|1:20:50:20:0.4:P:276910
contig_2552	355513	.	T	C	6.8	PASS	.	GT:GQ:DP:AD:VAF:C	0/1:7:35:16:0.457143:DV
contig_2552	355522	.	T	A	6.2	PASS	.	GT:GQ:DP:AD:VAF:C	0/1:6:26:21:0.807692:DV
contig_2552	355525	.	T	C	25.8	PASS	.	GT:GQ:DP:AD:VAF:C	0/1:23:48:20:0.416667:DV
contig_2552	355777	.	CAT	C	17	PASS	.	GT:GQ:DP:AD:VAF:C:PS	0|1:17:45:17:0.378:P:276910
contig_2552	355985	.	A	G	20	PASS	.	GT:GQ:DP:AD:VAF:C:PS	0|1:20:43:18:0.419:P:276910
contig_2552	356304	.	A	C	18	PASS	.	GT:GQ:DP:AD:VAF:C:PS	0|1:18:47:21:0.447:P:276910
contig_2552	357578	.	A	G	19	PASS	.	GT:GQ:DP:AD:VAF:C:PS	1|0:19:46:20:0.435:P:276910
contig_2552	357830	.	C	T	18	PASS	.	GT:GQ:DP:AD:VAF:C:PS	0|1:18:46:22:0.478:P:276910
contig_2552	358104	.	G	A	23	PASS	.	GT:GQ:DP:AD:VAF:C:PS	0|1:23:49:22:0.449:P:276910
contig_2552	360111	.	A	G	20	PASS	.	GT:GQ:DP:AD:VAF:C:PS	1|0:20:51:20:0.392:P:276910
contig_2552	360199	.	C	A	17	PASS	.	GT:GQ:DP:AD:VAF:C:PS	1|0:17:51:22:0.431:P:276910
contig_2552	361259	.	A	G	56.2	PASS	.	GT:GQ:DP:AD:VAF:C:PS	0|1:56:54:25:0.462963:DV:276910
contig_2552	361413	.	G	A	20	PASS	.	GT:GQ:DP:AD:VAF:C:PS	0|1:20:50:26:0.52:P:276910
contig_2552	361795	.	G	A	57.2	PASS	.	GT:GQ:DP:AD:VAF:C:PS	1|0:57:40:16:0.4:DV:276910
contig_2552	362281	.	C	T	19	PASS	.	GT:GQ:DP:AD:VAF:C:PS	1|0:19:41:17:0.415:P:276910
contig_2552	362726	.	G	A	22	PASS	.	GT:GQ:DP:AD:VAF:C:PS	0|1:22:43:17:0.395:P:276910
contig_2552	362915	.	A	G	19	PASS	.	GT:GQ:DP:AD:VAF:C:PS	0|1:19:56:19:0.339:P:276910
contig_2552	362974	.	C	T	21	PASS	.	GT:GQ:DP:AD:VAF:C:PS	0|1:21:61:28:0.459:P:276910
contig_2552	367237	.	C	T	39.9	PASS	.	GT:GQ:DP:AD:VAF:C	1/1:19:21:21:1:DV
contig_2552	368086	.	T	TC	39.3	PASS	.	GT:GQ:DP:AD:VAF:C	1/1:23:26:24:0.923077:DV
contig_2552	369218	.	A	AC	36.2	PASS	.	GT:GQ:DP:AD:VAF:C	1/1:9:29:19:0.655172:DV
contig_2552	369771	.	T	TC	36.8	PASS	.	GT:GQ:DP:AD:VAF:C	1/1:12:29:21:0.724138:DV
contig_2552	370303	.	T	TC	39	PASS	.	GT:GQ:DP:AD:VAF:C	1/1:26:29:25:0.862069:DV
contig_2552	370396	.	A	AT	33.7	PASS	.	GT:GQ:DP:AD:VAF:C	1/1:28:29:26:0.896552:DV
contig_2552	370421	.	G	GC	29.2	PASS	.	GT:GQ:DP:AD:VAF:C	1/1:25:29:26:0.896552:DV
contig_2552	370447	.	G	GTT	28.2	PASS	.	GT:GQ:DP:AD:VAF:C	1/1:25:28:19:0.678571:DV
contig_2552	370478	.	T	TA	32.6	PASS	.	GT:GQ:DP:AD:VAF:C	1/1:26:28:24:0.857143:DV
contig_2552	370591	.	G	GC	44.9	PASS	.	GT:GQ:DP:AD:VAF:C	1/1:35:28:27:0.964286:DV
contig_2552	370874	.	G	GC	46.6	PASS	.	GT:GQ:DP:AD:VAF:C	1/1:39:29:29:1:DV
contig_2552	370909	.	A	AT	42.9	PASS	.	GT:GQ:DP:AD:VAF:C	1/1:33:30:27:0.9:DV
contig_2552	370939	.	C	CT	42.2	PASS	.	GT:GQ:DP:AD:VAF:C	1/1:33:31:27:0.870968:DV
contig_2552	372171	.	T	C	22	PASS	.	GT:GQ:DP:AD:VAF:C:PS	0|1:22:61:32:0.525:P:276910
contig_2552	372759	.	T	C	64.4	PASS	.	GT:GQ:DP:AD:VAF:C:PS	1|0:63:47:26:0.553191:DV:276910
contig_2552	372774	.	TTATA	T	33.4	PASS	.	GT:GQ:DP:AD:VAF:C:PS	1|0:33:46:11:0.23913:DV:276910
contig_2552	372882	.	T	C	21	PASS	.	GT:GQ:DP:AD:VAF:C:PS	0|1:21:50:19:0.38:P:276910
contig_2552	373319	.	TTGTAA	T	36.6	PASS	.	GT:GQ:DP:AD:VAF:C:PS	1|0:36:46:16:0.347826:DV:276910
contig_2552	373587	.	G	A	20	PASS	.	GT:GQ:DP:AD:VAF:C:PS	1|0:20:45:24:0.533:P:276910
contig_2552	374480	.	G	A	22	PASS	.	GT:GQ:DP:AD:VAF:C:PS	0|1:22:50:22:0.44:P:276910
contig_2552	375274	.	TTTAATAATAATAATAATAATAATAATAATAATAATAA	T	15.9	PASS	.	GT:GQ:DP:AD:VAF:C:PS	0|1:16:42:11:0.261905:DV:276910
contig_2552	379837	.	T	C	1.8	refCall	.	GT:GQ:DP:AD:VAF:C	./.:5:36:9:0.25:DV
contig_2552	379839	.	T	C	5.7	PASS	.	GT:GQ:DP:AD:VAF:C:PS	0|1:6:37:10:0.27027:DV:276910
contig_2552	379857	.	T	C	1.1	refCall	.	GT:GQ:DP:AD:VAF:C	./.:7:33:17:0.515152:DV
contig_2552	379910	.	T	C	11.8	PASS	.	GT:GQ:DP:AD:VAF:C:PS	1|0:12:43:20:0.465116:DV:276910
contig_2552	380547	.	G	A	23	PASS	.	GT:GQ:DP:AD:VAF:C:PS	0|1:23:57:23:0.404:P:276910
contig_2552	384904	.	T	C	20	PASS	.	GT:GQ:DP:AD:VAF:C:PS	1|0:20:68:31:0.456:P:276910
contig_2552	385979	.	T	G	18	PASS	.	GT:GQ:DP:AD:VAF:C:PS	1|0:18:62:25:0.403:P:276910
contig_2552	386245	.	A	C	20	PASS	.	GT:GQ:DP:AD:VAF:C:PS	0|1:20:61:29:0.475:P:276910
contig_2552	388102	.	G	GA	0.1	refCall	.	GT:GQ:DP:AD:VAF:C	./.:19:49:9:0.183673:DV
contig_2552	389778	.	C	T	19	PASS	.	GT:GQ:DP:AD:VAF:C:PS	1|0:19:60:25:0.417:P:276910
contig_2552	389923	.	TA	T	3.3	refCall	.	GT:GQ:DP:AD:VAF:C	./.:3:66:13:0.19697:DV
contig_2552	389949	.	C	CTT	15	PASS	.	GT:GQ:DP:AD:VAF:C:PS	1|0:15:67:22:0.328:P:276910
contig_2552	393987	.	C	A	18	PASS	.	GT:GQ:DP:AD:VAF:C:PS	1|0:18:58:30:0.517:P:276910
contig_2552	395559	.	T	G	22	PASS	.	GT:GQ:DP:AD:VAF:C:PS	0|1:22:58:30:0.517:P:276910
contig_2552	395675	.	C	G	19	PASS	.	GT:GQ:DP:AD:VAF:C:PS	1|0:19:55:25:0.455:P:276910
contig_2552	397420	.	A	G	21	PASS	.	GT:GQ:DP:AD:VAF:C:PS	0|1:21:66:31:0.47:P:276910
contig_2552	397501	.	A	G	19	PASS	.	GT:GQ:DP:AD:VAF:C:PS	1|0:19:67:27:0.403:P:276910
contig_2552	397526	.	G	A	21	PASS	.	GT:GQ:DP:AD:VAF:C:PS	0|1:21:71:36:0.507:P:276910
contig_2552	398045	.	A	G	33.4	PASS	.	GT:GQ:DP:AD:VAF:C:PS	0|1:33:62:30:0.483871:DV:276910
contig_2552	398052	.	ATAATATAATATAAATAATAAG	A	44.9	PASS	.	GT:GQ:DP:AD:VAF:C:PS	0|1:44:60:24:0.4:DV:276910
contig_2552	398300	.	G	A	16	PASS	.	GT:GQ:DP:AD:VAF:C:PS	1|0:16:57:24:0.421:P:276910
contig_2552	398527	.	A	G	20	PASS	.	GT:GQ:DP:AD:VAF:C:PS	0|1:20:51:22:0.431:P:276910
contig_2552	399287	.	AT	A	16	PASS	.	GT:GQ:DP:AD:VAF:C:PS	1|0:16:49:19:0.388:P:276910
contig_2552	399288	.	T	A	0	refCall	.	GT:GQ:DP:AD:VAF:C	0/0:25:29:0:0:DV
contig_2552	399347	.	A	G	16	PASS	.	GT:GQ:DP:AD:VAF:C:PS	1|0:16:41:19:0.463:P:276910
contig_2552	399564	.	A	AC	14	PASS	.	GT:GQ:DP:AD:VAF:C:PS	0|1:14:47:23:0.489:P:276910
contig_2552	399679	.	GCA	G	12	PASS	.	GT:GQ:DP:AD:VAF:C:PS	1|0:12:39:14:0.359:P:276910
contig_2552	399720	.	CAAAG	C	58	PASS	.	GT:GQ:DP:AD:VAF:C:PS	0|1:45:42:24:0.571429:DV:276910
contig_2552	399827	.	T	C	44.4	PASS	.	GT:GQ:DP:AD:VAF:C:PS	1|0:42:42:18:0.428571:DV:276910
contig_2552	399832	.	T	TA	45.1	PASS	.	GT:GQ:DP:AD:VAF:C:PS	1|0:45:42:14:0.333333:DV:276910
contig_2552	399863	.	CG	C	19	PASS	.	GT:GQ:DP:AD:VAF:C:PS	0|1:19:43:23:0.535:P:276910
contig_2552	400323	.	T	C	17	PASS	.	GT:GQ:DP:AD:VAF:C:PS	1|0:17:40:15:0.375:P:276910
contig_2552	400614	.	CAAAAACACATTAAAAGCGAG	C	39.2	PASS	.	GT:GQ:DP:AD:VAF:C:PS	1|0:39:34:10:0.294118:DV:276910
contig_2552	400674	.	T	A	17	PASS	.	GT:GQ:DP:AD:VAF:C:PS	1|0:17:37:15:0.405:P:276910
contig_2552	400801	.	ATATATAT	A	0.1	refCall	.	GT:GQ:DP:AD:VAF:C	./.:15:34:10:0.294118:DV
contig_2552	400811	.	T	A	8.6	PASS	.	GT:GQ:DP:AD:VAF:C:PS	1|0:6:28:12:0.428571:DV:276910
contig_2552	400813	.	A	T	0.1	refCall	.	GT:GQ:DP:AD:VAF:C	./.:15:28:11:0.392857:DV
contig_2552	400815	.	A	G	0.1	refCall	.	GT:GQ:DP:AD:VAF:C	./.:16:28:10:0.357143:DV
contig_2552	400817	.	A	T	0	refCall	.	GT:GQ:DP:AD:VAF:C	0/0:20:28:10:0.357143:DV
contig_2552	400823	.	A	G	0	refCall	.	GT:GQ:DP:AD:VAF:C	0/0:22:28:11:0.392857:DV
contig_2552	400824	.	T	C	0	refCall	.	GT:GQ:DP:AD:VAF:C	0/0:20:28:10:0.357143:DV
contig_2552	400826	.	T	A	0.1	refCall	.	GT:GQ:DP:AD:VAF:C	./.:19:29:10:0.344828:DV
contig_2552	400827	.	A	G	0.1	refCall	.	GT:GQ:DP:AD:VAF:C	./.:17:29:10:0.344828:DV
contig_2552	400946	.	A	G	31.3	PASS	.	GT:GQ:DP:AD:VAF:C:PS	1|0:31:32:9:0.28125:DV:276910
contig_2552	401745	.	TTATATATTTATATA	T	1.1	refCall	.	GT:GQ:DP:AD:VAF:C	./.:6:30:3:0.1:DV
contig_2552	402121	.	AATATATAT	A	32.9	PASS	.	GT:GQ:DP:AD:VAF:C:PS	1|0:33:30:7:0.233333:DV:276910
contig_2552	402204	.	G	A	49	PASS	.	GT:GQ:DP:AD:VAF:C:PS	0|1:49:36:15:0.416667:DV:276910
contig_2552	402206	.	A	C	52.3	PASS	.	GT:GQ:DP:AD:VAF:C:PS	0|1:52:36:15:0.416667:DV:276910
contig_2552	402969	.	TTG	T	12	PASS	.	GT:GQ:DP:AD:VAF:C:PS	1|0:12:38:18:0.474:P:276910
contig_2552	403031	.	CAT	C	4.9	PASS	.	GT:GQ:DP:AD:VAF:C:PS	1|0:5:35:11:0.314286:DV:276910
contig_2552	403035	.	T	C	0.2	refCall	.	GT:GQ:DP:AD:VAF:C	./.:13:31:5:0.16129:DV
contig_2552	403037	.	T	C	2.9	refCall	.	GT:GQ:DP:AD:VAF:C	./.:3:34:7:0.205882:DV
contig_2552	403361	.	T	G	28.1	PASS	.	GT:GQ:DP:AD:VAF:C:PS	1|0:28:43:16:0.372093:DV:276910
contig_2552	403440	.	A	ACT	52.7	PASS	.	GT:GQ:DP:AD:VAF:C:PS	0|1:52:47:16:0.340426:DV:276910
contig_2552	403628	.	T	A	19	PASS	.	GT:GQ:DP:AD:VAF:C:PS	1|0:19:48:20:0.417:P:276910
contig_2552	403791	.	T	C	18	PASS	.	GT:GQ:DP:AD:VAF:C:PS	1|0:18:46:20:0.435:P:276910
contig_2552	403936	.	T	C	20	PASS	.	GT:GQ:DP:AD:VAF:C:PS	0|1:20:45:18:0.4:P:276910
contig_2552	404175	.	G	A	23	PASS	.	GT:GQ:DP:AD:VAF:C:PS	0|1:23:41:18:0.439:P:276910
contig_2552	404346	.	GTA	G	0.1	refCall	.	GT:GQ:DP:AD:VAF:C	./.:18:35:6:0.171429:DV
contig_2552	404356	.	ATAT	A	0.1	refCall	.	GT:GQ:DP:AD:VAF:C	./.:17:39:7:0.179487:DV
contig_2552	404362	.	A	G	7.3	PASS	.	GT:GQ:DP:AD:VAF:C:PS	0|1:7:38:7:0.184211:DV:276910
contig_2552	404531	.	C	A	18	PASS	.	GT:GQ:DP:AD:VAF:C:PS	0|1:18:39:16:0.41:P:276910
contig_2552	404673	.	TAAATTATAAGAAA	T	60.1	PASS	.	GT:GQ:DP:AD:VAF:C:PS	1|0:49:40:23:0.575:DV:276910
contig_2552	404879	.	G	T	42.1	PASS	.	GT:GQ:DP:AD:VAF:C:PS	0|1:42:39:14:0.358974:DV:276910
contig_2552	404889	.	A	C	37	PASS	.	GT:GQ:DP:AD:VAF:C:PS	0|1:37:36:12:0.333333:DV:276910
contig_2552	405142	.	ACGC	A	6.6	PASS	.	GT:GQ:DP:AD:VAF:C:PS	0|1:7:44:13:0.295455:DV:276910
contig_2552	405146	.	ATG	A	1.5	refCall	.	GT:GQ:DP:AD:VAF:C	./.:5:35:12:0.342857:DV
contig_2552	411533	.	A	G	20	PASS	.	GT:GQ:DP:AD:VAF:C:PS	0|1:20:51:23:0.451:P:276910
contig_2552	412412	.	AAT	A	59.1	PASS	.	GT:GQ:DP:AD:VAF:C:PS	0|1:57:54:25:0.462963:DV:276910
contig_2552	412642	.	C	T	18	PASS	.	GT:GQ:DP:AD:VAF:C:PS	1|0:18:57:24:0.421:P:276910
contig_2552	412673	.	GTA	G	12	PASS	.	GT:GQ:DP:AD:VAF:C:PS	1|0:12:56:18:0.321:P:276910
contig_2552	412966	.	T	TAGA	13	PASS	.	GT:GQ:DP:AD:VAF:C:PS	1|0:13:56:18:0.321:P:276910
contig_2552	413485	.	T	C	59.4	PASS	.	GT:GQ:DP:AD:VAF:C:PS	1|0:59:53:18:0.339623:DV:276910
contig_2552	413962	.	T	C	21	PASS	.	GT:GQ:DP:AD:VAF:C:PS	0|1:21:55:26:0.473:P:276910
contig_2552	414718	.	T	G	21	PASS	.	GT:GQ:DP:AD:VAF:C:PS	0|1:21:64:30:0.469:P:276910
contig_2552	414731	.	CT	C	25.8	PASS	.	GT:GQ:DP:AD:VAF:C:PS	1|0:26:65:20:0.307692:DV:276910
contig_2552	415466	.	C	T	19	PASS	.	GT:GQ:DP:AD:VAF:C:PS	1|0:19:67:25:0.373:P:276910
contig_2552	416053	.	TTC	T	0	refCall	.	GT:GQ:DP:AD:VAF:C	0/0:42:48:12:0.25:DV
contig_2552	416492	.	A	T	17	PASS	.	GT:GQ:DP:AD:VAF:C:PS	1|0:17:70:29:0.414:P:276910
contig_2552	420310	.	CTATA	C	1.1	refCall	.	GT:GQ:DP:AD:VAF:C	./.:7:32:7:0.21875:DV
contig_2552	420399	.	T	G	0.9	refCall	.	GT:GQ:DP:AD:VAF:C	./.:7:29:17:0.586207:DV
contig_2552	420492	.	AAC	A	20	PASS	.	GT:GQ:DP:AD:VAF:C	1/1:20:27:21:0.778:P
contig_2552	420750	.	CTTGTGTGTGTGTGTGTGTGTG	C,CTG	11.3	PASS	.	GT:GQ:DP:AD:VAF:C:PS	1|2:2:26:6,6:0.230769,0.230769:DV:276910
contig_2552	420982	.	TTATATATATA	T	0.1	refCall	.	GT:GQ:DP:AD:VAF:C	./.:17:28:9:0.321429:DV
contig_2552	422728	.	TA	T	1.8	refCall	.	GT:GQ:DP:AD:VAF:C	./.:5:35:20:0.571429:DV
contig_2552	422729	.	A	ATG	12.9	PASS	.	GT:GQ:DP:AD:VAF:C	1/1:12:15:12:0.8:DV
contig_2552	422901	.	TATAC	T	0.4	refCall	.	GT:GQ:DP:AD:VAF:C	./.:11:35:8:0.228571:DV
contig_2552	426847	.	CTA	C	1	refCall	.	GT:GQ:DP:AD:VAF:C	./.:7:21:4:0.190476:DV
contig_2552	426891	.	CA	C	3.5	PASS	.	GT:GQ:DP:AD:VAF:C	1/1:3:21:15:0.714286:DV
contig_2552	427927	.	A	T	13.9	PASS	.	GT:GQ:DP:AD:VAF:C	1/1:8:6:5:0.833333:DV
contig_2552	427928	.	A	T	26.8	PASS	.	GT:GQ:DP:AD:VAF:C	1/1:14:6:6:1:DV
contig_2552	428229	.	T	C	0	refCall	.	GT:GQ:DP:AD:VAF:C	0/0:20:5:2:0.4:DV
contig_2552	429143	.	G	GC	26.6	PASS	.	GT:GQ:DP:AD:VAF:C	1/1:14:3:3:1:DV
contig_2552	429326	.	G	GC	12.7	PASS	.	GT:GQ:DP:AD:VAF:C	1/1:13:3:3:1:DV
contig_2552	429328	.	T	TC	14.7	PASS	.	GT:GQ:DP:AD:VAF:C	1/1:14:3:3:1:DV
contig_2552	429337	.	C	CA	16.6	PASS	.	GT:GQ:DP:AD:VAF:C	1/1:16:3:3:1:DV
contig_2552	429356	.	A	AT	20.4	PASS	.	GT:GQ:DP:AD:VAF:C	1/1:19:3:3:1:DV
contig_2552	429467	.	A	AT	7.3	PASS	.	GT:GQ:DP:AD:VAF:C	1/1:7:3:3:1:DV
contig_2552	429470	.	C	CA	8.1	PASS	.	GT:GQ:DP:AD:VAF:C	1/1:8:3:3:1:DV
contig_2552	429478	.	G	GC	7.2	PASS	.	GT:GQ:DP:AD:VAF:C	1/1:7:3:2:0.666667:DV
contig_2552	429490	.	G	GA	9.3	PASS	.	GT:GQ:DP:AD:VAF:C	1/1:9:3:2:0.666667:DV
contig_2552	429512	.	T	TCG	11.6	PASS	.	GT:GQ:DP:AD:VAF:C	1/1:11:3:2:0.666667:DV
contig_2552	429515	.	C	CA	7.4	PASS	.	GT:GQ:DP:AD:VAF:C	1/1:7:3:3:1:DV
contig_2552	429520	.	T	TA	13.3	PASS	.	GT:GQ:DP:AD:VAF:C	1/1:13:3:3:1:DV
contig_2552	429525	.	C	CAA	5.3	PASS	.	GT:GQ:DP:AD:VAF:C	1/1:5:3:3:1:DV
contig_2552	429542	.	G	GCA	9.4	PASS	.	GT:GQ:DP:AD:VAF:C	1/1:9:3:3:1:DV
contig_2552	429556	.	A	AC	5.9	PASS	.	GT:GQ:DP:AD:VAF:C	1/1:6:3:3:1:DV
contig_2552	429576	.	T	TAA	12	PASS	.	GT:GQ:DP:AD:VAF:C	1/1:12:3:3:1:P
contig_2552	429597	.	A	AT	10.2	PASS	.	GT:GQ:DP:AD:VAF:C	1/1:10:3:3:1:DV
contig_2552	429615	.	T	TG	9.9	PASS	.	GT:GQ:DP:AD:VAF:C	1/1:10:3:3:1:DV
contig_2552	429622	.	C	CA	8.1	PASS	.	GT:GQ:DP:AD:VAF:C	1/1:8:3:3:1:DV
contig_2552	429628	.	T	TG	10.9	PASS	.	GT:GQ:DP:AD:VAF:C	1/1:11:3:3:1:DV
contig_2552	429636	.	G	GC	13.7	PASS	.	GT:GQ:DP:AD:VAF:C	1/1:13:3:3:1:DV
contig_2552	429652	.	A	AC	13.8	PASS	.	GT:GQ:DP:AD:VAF:C	1/1:13:3:3:1:DV
contig_2552	429653	.	A	AT	13.3	PASS	.	GT:GQ:DP:AD:VAF:C	1/1:13:3:3:1:DV
contig_2552	429662	.	A	AG	15.1	PASS	.	GT:GQ:DP:AD:VAF:C	1/1:15:3:3:1:DV
contig_2553	738	.	T	C	16.8	PASS	.	GT:GQ:DP:AD:VAF:C:PS	1|0:17:27:9:0.333333:DV:737
contig_2553	742	.	T	TTG	5.3	PASS	.	GT:GQ:DP:AD:VAF:C:PS	1|0:5:26:8:0.307692:DV:737
contig_2553	743	.	C	G	8.4	PASS	.	GT:GQ:DP:AD:VAF:C:PS	1|0:8:26:8:0.307692:DV:737
contig_2553	744	.	A	T	11.8	PASS	.	GT:GQ:DP:AD:VAF:C:PS	1|0:12:26:8:0.307692:DV:737
contig_2553	2175	.	G	A	18	PASS	.	GT:GQ:DP:AD:VAF:C:PS	1|0:18:60:26:0.433:P:737
contig_2553	2340	.	T	A	17	PASS	.	GT:GQ:DP:AD:VAF:C:PS	1|0:17:56:22:0.393:P:737
contig_2553	3130	.	CTT	C	2.9	refCall	.	GT:GQ:DP:AD:VAF:C	./.:3:42:22:0.52381:DV
contig_2553	3132	.	T	TA	12.3	PASS	.	GT:GQ:DP:AD:VAF:C	1/1:10:22:14:0.636364:DV
contig_2553	4345	.	T	C	20	PASS	.	GT:GQ:DP:AD:VAF:C:PS	1|0:20:53:23:0.434:P:737
contig_2553	8180	.	A	AT	36.7	PASS	.	GT:GQ:DP:AD:VAF:C	1/1:19:29:21:0.724138:DV
contig_2553	9589	.	A	AC	27	PASS	.	GT:GQ:DP:AD:VAF:C	1/1:19:18:17:0.944444:DV
contig_2553	10165	.	A	AT	21	PASS	.	GT:GQ:DP:AD:VAF:C	1/1:11:21:18:0.857143:DV
contig_2553	10796	.	T	TG	8	PASS	.	GT:GQ:DP:AD:VAF:C	1/1:3:25:20:0.8:DV
contig_2553	10943	.	G	GC	23.8	PASS	.	GT:GQ:DP:AD:VAF:C	1/1:16:26:22:0.846154:DV
contig_2553	11001	.	A	AT	30.9	PASS	.	GT:GQ:DP:AD:VAF:C	1/1:17:26:23:0.884615:DV
contig_2553	11006	.	T	TA	27.9	PASS	.	GT:GQ:DP:AD:VAF:C	1/1:19:27:25:0.925926:DV
contig_2553	11238	.	CTT	C	0.1	refCall	.	GT:GQ:DP:AD:VAF:C	./.:19:27:5:0.185185:DV
contig_2553	11299	.	T	TC	30.1	PASS	.	GT:GQ:DP:AD:VAF:C	1/1:15:29:25:0.862069:DV
contig_2553	11422	.	A	ATT	20.8	PASS	.	GT:GQ:DP:AD:VAF:C	1/1:15:31:18:0.580645:DV
contig_2553	11465	.	A	AC	12	PASS	.	GT:GQ:DP:AD:VAF:C	1/1:12:30:26:0.867:P
contig_2553	16254	.	G	A	18	PASS	.	GT:GQ:DP:AD:VAF:C:PS	1|0:18:48:24:0.5:P:737
contig_2553	18089	.	TTCTCTC	T	3.5	PASS	.	GT:GQ:DP:AD:VAF:C:PS	1|0:4:40:7:0.175:DV:737
contig_2553	19063	.	TTATA	T	12.9	PASS	.	GT:GQ:DP:AD:VAF:C:PS	0|1:13:50:11:0.22:DV:737
contig_2553	22386	.	A	G	16	PASS	.	GT:GQ:DP:AD:VAF:C:PS	1|0:16:53:21:0.396:P:737
contig_2553	24264	.	GA	G	0	refCall	.	GT:GQ:DP:AD:VAF:C	0/0:20:56:15:0.267857:DV
contig_2553	27620	.	T	TTAATCTA	0.2	refCall	.	GT:GQ:DP:AD:VAF:C	./.:14:48:7:0.145833:DV
contig_2553	27622	.	ATAT	A	9.8	PASS	.	GT:GQ:DP:AD:VAF:C:PS	0|1:10:47:15:0.319149:DV:737
contig_2553	27628	.	A	C	21	PASS	.	GT:GQ:DP:AD:VAF:C:PS	0|1:21:47:16:0.340426:DV:737
contig_2553	27847	.	A	G	59.9	PASS	.	GT:GQ:DP:AD:VAF:C:PS	0|1:59:45:21:0.466667:DV:737
contig_2553	29681	.	GTATATATATATATA	G	8.1	PASS	.	GT:GQ:DP:AD:VAF:C:PS	1|0:8:56:10:0.178571:DV:737
contig_2553	31170	.	T	C	17	PASS	.	GT:GQ:DP:AD:VAF:C:PS	0|1:17:62:28:0.452:P:737
contig_2553	31991	.	C	A	21	PASS	.	GT:GQ:DP:AD:VAF:C:PS	0|1:21:61:27:0.443:P:737
contig_2553	32116	.	CTTGTGTGTGTGTGTGTGTGTGTGTG	C	32	PASS	.	GT:GQ:DP:AD:VAF:C:PS	1|0:32:63:16:0.253968:DV:737
contig_2553	34152	.	A	T	17	PASS	.	GT:GQ:DP:AD:VAF:C:PS	1|0:17:60:26:0.433:P:737
contig_2553	36124	.	AT	A	0.2	refCall	.	GT:GQ:DP:AD:VAF:C	./.:14:63:16:0.253968:DV
contig_2553	36131	.	TTA	T	0	refCall	.	GT:GQ:DP:AD:VAF:C	0/0:42:61:12:0.196721:DV
contig_2553	36133	.	A	T	23	PASS	.	GT:GQ:DP:AD:VAF:C:PS	0|1:23:44:9:0.204545:DV:737
contig_2553	36353	.	T	G	20	PASS	.	GT:GQ:DP:AD:VAF:C:PS	1|0:20:61:32:0.525:P:737
contig_2553	37164	.	T	C	20	PASS	.	GT:GQ:DP:AD:VAF:C:PS	0|1:20:63:28:0.444:P:737
contig_2553	37755	.	A	C	22	PASS	.	GT:GQ:DP:AD:VAF:C:PS	0|1:22:62:28:0.452:P:737
contig_2553	39767	.	T	A	29.9	PASS	.	GT:GQ:DP:AD:VAF:C:PS	1|0:30:68:19:0.279412:DV:737
contig_2553	39768	.	T	A	44.5	PASS	.	GT:GQ:DP:AD:VAF:C:PS	1|0:44:65:27:0.415385:DV:737
contig_2553	41144	.	T	G	20	PASS	.	GT:GQ:DP:AD:VAF:C:PS	1|0:20:71:32:0.451:P:737
contig_2553	41725	.	G	A	17	PASS	.	GT:GQ:DP:AD:VAF:C:PS	1|0:17:66:32:0.485:P:737
contig_2553	41754	.	TTAAAAGAATAAA	T	52.6	PASS	.	GT:GQ:DP:AD:VAF:C:PS	0|1:49:67:33:0.492537:DV:737
contig_2553	41851	.	G	C	23	PASS	.	GT:GQ:DP:AD:VAF:C:PS	0|1:23:64:30:0.469:P:737
contig_2553	42863	.	A	C	20	PASS	.	GT:GQ:DP:AD:VAF:C:PS	1|0:20:61:28:0.459:P:737
contig_2553	43693	.	GAT	G	0.1	refCall	.	GT:GQ:DP:AD:VAF:C	./.:17:49:13:0.265306:DV
contig_2553	43839	.	C	CT	0.8	refCall	.	GT:GQ:DP:AD:VAF:C	./.:8:43:8:0.186047:DV
contig_2553	43893	.	A	T	21	PASS	.	GT:GQ:DP:AD:VAF:C:PS	0|1:21:38:16:0.421:P:737
contig_2553	44629	.	C	G	21	PASS	.	GT:GQ:DP:AD:VAF:C:PS	0|1:21:50:22:0.44:P:737
contig_2553	47229	.	A	AT	40.6	PASS	.	GT:GQ:DP:AD:VAF:C:PS	0|1:40:47:17:0.361702:DV:737
contig_2553	48408	.	CATATAT	C	13.4	PASS	.	GT:GQ:DP:AD:VAF:C:PS	0|1:13:44:8:0.181818:DV:737
contig_2553	52503	.	G	T	21	PASS	.	GT:GQ:DP:AD:VAF:C:PS	0|1:21:49:25:0.51:P:737
contig_2553	52816	.	CATA	C	1.8	refCall	.	GT:GQ:DP:AD:VAF:C	./.:5:44:19:0.431818:DV
contig_2553	52827	.	T	C	4.5	PASS	.	GT:GQ:DP:AD:VAF:C:PS	0|1:5:47:11:0.234043:DV:737
contig_2553	52831	.	T	C	6.3	PASS	.	GT:GQ:DP:AD:VAF:C	0/1:6:49:16:0.326531:DV
contig_2553	52835	.	T	C	3.4	PASS	.	GT:GQ:DP:AD:VAF:C:PS	0|1:3:49:11:0.22449:DV:737
contig_2553	52862	.	A	G	11.1	PASS	.	GT:GQ:DP:AD:VAF:C:PS	1|0:11:48:20:0.416667:DV:737
contig_2553	52896	.	ATT	A	11	PASS	.	GT:GQ:DP:AD:VAF:C:PS	1|0:11:50:15:0.3:P:737
contig_2553	53309	.	T	C	17	PASS	.	GT:GQ:DP:AD:VAF:C:PS	1|0:17:59:27:0.458:P:737
contig_2553	53748	.	T	G	19	PASS	.	GT:GQ:DP:AD:VAF:C:PS	1|0:19:56:24:0.429:P:737
contig_2553	54739	.	CATATATATATATATATATATA	C	42	PASS	.	GT:GQ:DP:AD:VAF:C:PS	0|1:41:46:15:0.326087:DV:737
contig_2553	57496	.	ACATTG	A	14	PASS	.	GT:GQ:DP:AD:VAF:C:PS	0|1:14:56:28:0.5:P:737
contig_2553	57999	.	A	G	17	PASS	.	GT:GQ:DP:AD:VAF:C:PS	1|0:17:56:28:0.5:P:737
contig_2553	59175	.	CAT	C	12.3	PASS	.	GT:GQ:DP:AD:VAF:C:PS	0|1:7:38:21:0.552632:DV:737
contig_2553	59725	.	GTATATATA	G	10.2	PASS	.	GT:GQ:DP:AD:VAF:C:PS	1|0:10:37:6:0.162162:DV:737
contig_2553	62237	.	G	GT	4.1	PASS	.	GT:GQ:DP:AD:VAF:C	1/1:4:51:13:0.254902:DV
contig_2553	65765	.	G	A	47.2	PASS	.	GT:GQ:DP:AD:VAF:C:PS	1|0:47:51:16:0.313726:DV:737
contig_2553	66659	.	GTATA	G,GTA	9.5	PASS	.	GT:GQ:DP:AD:VAF:C:PS	0|2:3:41:14,6:0.341463,0.146341:DV:737
contig_2553	69678	.	G	T	19	PASS	.	GT:GQ:DP:AD:VAF:C:PS	0|1:19:47:19:0.404:P:737
contig_2553	72938	.	T	C	69.4	PASS	.	GT:GQ:DP:AD:VAF:C:PS	1|0:67:48:21:0.4375:DV:737
contig_2553	74006	.	TTCTC	T	7.8	PASS	.	GT:GQ:DP:AD:VAF:C:PS	1|0:8:55:7:0.127273:DV:737
contig_2553	75623	.	TTATATATATATATATATATATATA	T	45.1	PASS	.	GT:GQ:DP:AD:VAF:C:PS	0|1:36:42:20:0.47619:DV:737
contig_2553	77202	.	AATATATAT	A	13.7	PASS	.	GT:GQ:DP:AD:VAF:C:PS	1|0:14:43:8:0.186047:DV:737
contig_2553	77550	.	A	G	19	PASS	.	GT:GQ:DP:AD:VAF:C:PS	0|1:19:52:22:0.423:P:737
contig_2553	78379	.	T	TAC	5	PASS	.	GT:GQ:DP:AD:VAF:C:PS	1|0:5:53:12:0.226415:DV:737
contig_2553	84433	.	CT	C	1.9	refCall	.	GT:GQ:DP:AD:VAF:C	./.:5:54:19:0.351852:DV
contig_2553	87496	.	G	A	23	PASS	.	GT:GQ:DP:AD:VAF:C:PS	0|1:23:77:35:0.455:P:737
contig_2553	88233	.	TA	T	4.6	PASS	.	GT:GQ:DP:AD:VAF:C	1/1:4:69:11:0.15942:DV
contig_2553	90891	.	C	T	20	PASS	.	GT:GQ:DP:AD:VAF:C:PS	1|0:20:63:30:0.476:P:737
contig_2553	93037	.	CAGAG	C	13.4	PASS	.	GT:GQ:DP:AD:VAF:C:PS	1|0:11:61:18:0.295082:DV:737
contig_2553	95136	.	GT	G	8.3	PASS	.	GT:GQ:DP:AD:VAF:C	1/1:8:68:7:0.102941:DV
contig_2553	98111	.	G	A	20	PASS	.	GT:GQ:DP:AD:VAF:C:PS	1|0:20:67:28:0.418:P:737
contig_2553	98897	.	C	T	61.9	PASS	.	GT:GQ:DP:AD:VAF:C:PS	1|0:61:65:24:0.369231:DV:737
contig_2553	101771	.	G	A	21	PASS	.	GT:GQ:DP:AD:VAF:C:PS	0|1:21:59:28:0.475:P:737
contig_2553	105683	.	TTATATATA	T	1.9	refCall	.	GT:GQ:DP:AD:VAF:C	./.:5:48:10:0.208333:DV
contig_2553	107369	.	C	T	20	PASS	.	GT:GQ:DP:AD:VAF:C:PS	1|0:20:45:24:0.533:P:737
contig_2553	110808	.	CATATAT	C	7.7	PASS	.	GT:GQ:DP:AD:VAF:C:PS	0|1:7:45:10:0.222222:DV:737
contig_2553	110841	.	A	G	7.5	PASS	.	GT:GQ:DP:AD:VAF:C:PS	0|1:7:34:13:0.382353:DV:737
contig_2553	111227	.	CT	C	8.6	PASS	.	GT:GQ:DP:AD:VAF:C	1/1:8:42:17:0.404762:DV
contig_2553	114854	.	CT	C	0.5	refCall	.	GT:GQ:DP:AD:VAF:C	./.:10:41:9:0.219512:DV
contig_2553	117791	.	AG	A	31.5	PASS	.	GT:GQ:DP:AD:VAF:C	1/1:29:41:22:0.536585:DV
contig_2553	117821	.	AGT	A	1.5	refCall	.	GT:GQ:DP:AD:VAF:C	./.:5:40:7:0.175:DV
contig_2553	126900	.	T	C	22	PASS	.	GT:GQ:DP:AD:VAF:C:PS	1|0:22:39:16:0.41:P:126899
contig_2553	129146	.	TTTTAC	T	39.1	PASS	.	GT:GQ:DP:AD:VAF:C:PS	1|0:36:48:23:0.479167:DV:126899
contig_2553	129205	.	GTATATA	G	2.7	refCall	.	GT:GQ:DP:AD:VAF:C	./.:3:45:12:0.266667:DV
contig_2553	129570	.	A	G	54.3	PASS	.	GT:GQ:DP:AD:VAF:C:PS	1|0:54:42:18:0.428571:DV:126899
contig_2553	131158	.	C	T	17	PASS	.	GT:GQ:DP:AD:VAF:C:PS	1|0:17:46:16:0.348:P:126899
contig_2553	132255	.	G	A	20	PASS	.	GT:GQ:DP:AD:VAF:C:PS	1|0:20:54:27:0.5:P:126899
contig_2553	136516	.	G	A	20	PASS	.	GT:GQ:DP:AD:VAF:C:PS	0|1:20:68:26:0.382:P:126899
contig_2553	137590	.	T	G	21	PASS	.	GT:GQ:DP:AD:VAF:C:PS	1|0:21:68:26:0.382:P:126899
contig_2553	137789	.	G	A	24	PASS	.	GT:GQ:DP:AD:VAF:C:PS	1|0:24:69:27:0.391:P:126899
contig_2553	137809	.	C	CTGTG	14	PASS	.	GT:GQ:DP:AD:VAF:C:PS	1|0:14:71:22:0.31:P:126899
contig_2553	137859	.	T	C	20	PASS	.	GT:GQ:DP:AD:VAF:C:PS	1|0:20:72:30:0.417:P:126899
contig_2553	137902	.	A	G	17	PASS	.	GT:GQ:DP:AD:VAF:C:PS	1|0:17:72:26:0.361:P:126899
contig_2553	138067	.	A	G	51.2	PASS	.	GT:GQ:DP:AD:VAF:C:PS	1|0:51:71:26:0.366197:DV:126899
contig_2553	138578	.	A	C	16	PASS	.	GT:GQ:DP:AD:VAF:C:PS	1|0:16:76:25:0.329:P:126899
contig_2553	138731	.	T	C	19	PASS	.	GT:GQ:DP:AD:VAF:C:PS	1|0:19:70:25:0.357:P:126899
contig_2553	138821	.	C	T	19	PASS	.	GT:GQ:DP:AD:VAF:C:PS	1|0:19:65:25:0.385:P:126899
contig_2553	138868	.	T	C	19	PASS	.	GT:GQ:DP:AD:VAF:C:PS	1|0:19:65:24:0.369:P:126899
contig_2553	138926	.	A	C	18	PASS	.	GT:GQ:DP:AD:VAF:C:PS	1|0:18:64:21:0.328:P:126899
contig_2553	138969	.	G	A	20	PASS	.	GT:GQ:DP:AD:VAF:C:PS	1|0:20:62:22:0.355:P:126899
contig_2553	139478	.	A	G	58.3	PASS	.	GT:GQ:DP:AD:VAF:C:PS	1|0:58:60:19:0.316667:DV:126899
contig_2553	139639	.	C	A	16	PASS	.	GT:GQ:DP:AD:VAF:C	0/1:16:54:17:0.315:P
contig_2553	139650	.	A	G	36.2	PASS	.	GT:GQ:DP:AD:VAF:C	0/1:36:58:18:0.310345:DV
contig_2553	140193	.	G	A	16	PASS	.	GT:GQ:DP:AD:VAF:C	0/1:16:54:18:0.333:P
contig_2553	140254	.	T	C	34.9	PASS	.	GT:GQ:DP:AD:VAF:C	0/1:35:51:17:0.333333:DV
contig_2553	140575	.	A	G	3.5	PASS	.	GT:GQ:DP:AD:VAF:C:PS	1|0:3:49:15:0.306122:DV:140574
contig_2553	140650	.	TTATA	T	11	PASS	.	GT:GQ:DP:AD:VAF:C:PS	0|1:10:40:19:0.475:DV:140574
contig_2553	140664	.	T	A	0.4	refCall	.	GT:GQ:DP:AD:VAF:C	./.:11:37:14:0.378378:DV
contig_2553	140668	.	T	A	0.4	refCall	.	GT:GQ:DP:AD:VAF:C	./.:10:39:18:0.461538:DV
contig_2553	140675	.	C	A	0	refCall	.	GT:GQ:DP:AD:VAF:C	0/0:25:42:10:0.238095:DV
contig_2553	140676	.	G	A	1	refCall	.	GT:GQ:DP:AD:VAF:C	./.:7:43:10:0.232558:DV
contig_2553	140677	.	A	C	0	refCall	.	GT:GQ:DP:AD:VAF:C	0/0:29:20:8:0.4:DV
contig_2553	140776	.	TTA	T	2.2	refCall	.	GT:GQ:DP:AD:VAF:C	./.:4:46:13:0.282609:DV
contig_2553	140834	.	G	A	19	PASS	.	GT:GQ:DP:AD:VAF:C:PS	1|0:19:44:15:0.341:P:140574
contig_2553	140869	.	T	C	27.4	PASS	.	GT:GQ:DP:AD:VAF:C:PS	1|0:27:42:13:0.309524:DV:140574
contig_2553	140984	.	C	T	25.2	PASS	.	GT:GQ:DP:AD:VAF:C:PS	0|1:14:34:16:0.470588:DV:140574
contig_2553	140987	.	C	T	0.5	refCall	.	GT:GQ:DP:AD:VAF:C	./.:10:40:10:0.25:DV
contig_2553	140990	.	T	C	3	refCall	.	GT:GQ:DP:AD:VAF:C	./.:3:43:0:0:DV
contig_2553	140998	.	TCTCTCTC	T	25.2	PASS	.	GT:GQ:DP:AD:VAF:C:PS	0|1:13:45:12:0.266667:DV:140574
contig_2553	141005	.	C	T	0.2	refCall	.	GT:GQ:DP:AD:VAF:C	./.:14:26:10:0.384615:DV
contig_2553	141161	.	A	G	16	PASS	.	GT:GQ:DP:AD:VAF:C:PS	1|0:16:45:14:0.311:P:140574
contig_2553	141391	.	GA	G	0.4	refCall	.	GT:GQ:DP:AD:VAF:C	./.:10:46:20:0.434783:DV
contig_2553	142475	.	G	T	18	PASS	.	GT:GQ:DP:AD:VAF:C:PS	0|1:18:53:28:0.528:P:140574
contig_2553	144651	.	G	A	25	PASS	.	GT:GQ:DP:AD:VAF:C:PS	1|0:25:65:27:0.415:P:140574
contig_2553	144948	.	T	C	21	PASS	.	GT:GQ:DP:AD:VAF:C:PS	1|0:21:62:28:0.452:P:140574
contig_2553	145075	.	T	A	20	PASS	.	GT:GQ:DP:AD:VAF:C:PS	1|0:20:62:24:0.387:P:140574
contig_2553	146159	.	AACATATGT	A	51.5	PASS	.	GT:GQ:DP:AD:VAF:C:PS	1|0:51:71:28:0.394366:DV:140574
contig_2553	147427	.	AT	A	20	PASS	.	GT:GQ:DP:AD:VAF:C:PS	0|1:18:47:18:0.382979:DV:140574
contig_2553	147430	.	TC	T	16	PASS	.	GT:GQ:DP:AD:VAF:C:PS	1|0:15:44:18:0.409091:DV:140574
contig_2553	147488	.	A	AC	18.4	PASS	.	GT:GQ:DP:AD:VAF:C:PS	0|1:7:42:13:0.309524:DV:140574
contig_2553	147563	.	GTA	G	49.1	PASS	.	GT:GQ:DP:AD:VAF:C:PS	0|1:46:41:15:0.365854:DV:140574
contig_2553	147783	.	G	A	20	PASS	.	GT:GQ:DP:AD:VAF:C:PS	0|1:20:53:23:0.434:P:140574
contig_2553	150069	.	A	G	22	PASS	.	GT:GQ:DP:AD:VAF:C:PS	1|0:22:53:27:0.509:P:140574
contig_2553	150751	.	G	A	23	PASS	.	GT:GQ:DP:AD:VAF:C:PS	1|0:23:65:30:0.462:P:140574
contig_2553	150822	.	GAGGA	G	13	PASS	.	GT:GQ:DP:AD:VAF:C:PS	0|1:13:61:27:0.443:P:140574
contig_2553	151133	.	A	C	21	PASS	.	GT:GQ:DP:AD:VAF:C:PS	1|0:21:63:26:0.413:P:140574
contig_2553	151230	.	G	A	23	PASS	.	GT:GQ:DP:AD:VAF:C:PS	1|0:23:62:28:0.452:P:140574
contig_2553	151608	.	AG	A	0.4	refCall	.	GT:GQ:DP:AD:VAF:C	./.:11:58:10:0.172414:DV
contig_2553	151856	.	G	A	20	PASS	.	GT:GQ:DP:AD:VAF:C:PS	0|1:20:57:26:0.456:P:140574
contig_2553	152244	.	A	C	64.1	PASS	.	GT:GQ:DP:AD:VAF:C:PS	1|0:63:56:29:0.517857:DV:140574
contig_2553	152638	.	CTCATTG	C	14	PASS	.	GT:GQ:DP:AD:VAF:C:PS	1|0:14:50:21:0.42:P:140574
contig_2553	152747	.	T	C	17	PASS	.	GT:GQ:DP:AD:VAF:C:PS	0|1:17:54:24:0.444:P:140574
contig_2553	153069	.	T	C	16	PASS	.	GT:GQ:DP:AD:VAF:C:PS	0|1:16:52:23:0.442:P:140574
contig_2553	153142	.	T	C	19	PASS	.	GT:GQ:DP:AD:VAF:C:PS	1|0:19:53:26:0.491:P:140574
contig_2553	155361	.	T	C	19	PASS	.	GT:GQ:DP:AD:VAF:C:PS	0|1:19:62:25:0.403:P:140574
contig_2553	156105	.	C	T	16	PASS	.	GT:GQ:DP:AD:VAF:C:PS	0|1:16:58:24:0.414:P:140574
contig_2553	156201	.	G	C	21	PASS	.	GT:GQ:DP:AD:VAF:C:PS	0|1:21:60:25:0.417:P:140574
contig_2553	157587	.	T	G	16	PASS	.	GT:GQ:DP:AD:VAF:C:PS	0|1:16:59:24:0.407:P:140574
contig_2553	157746	.	A	G	16	PASS	.	GT:GQ:DP:AD:VAF:C:PS	0|1:16:58:26:0.448:P:140574
contig_2553	158011	.	CTATATATATATA	C	0.2	refCall	.	GT:GQ:DP:AD:VAF:C	./.:14:52:12:0.230769:DV
contig_2553	158570	.	A	G	18	PASS	.	GT:GQ:DP:AD:VAF:C:PS	1|0:18:55:28:0.509:P:140574
contig_2553	159564	.	G	A	20	PASS	.	GT:GQ:DP:AD:VAF:C:PS	0|1:20:64:30:0.469:P:140574
contig_2553	159980	.	G	A	20	PASS	.	GT:GQ:DP:AD:VAF:C:PS	0|1:20:63:29:0.46:P:140574
contig_2553	161210	.	G	A	54	PASS	.	GT:GQ:DP:AD:VAF:C:PS	0|1:54:42:14:0.333333:DV:140574
contig_2553	162219	.	TAC	T	12	PASS	.	GT:GQ:DP:AD:VAF:C:PS	0|1:12:43:21:0.488:P:140574
contig_2553	162298	.	CATATATATATATATAT	C	43.1	PASS	.	GT:GQ:DP:AD:VAF:C:PS	1|0:43:39:11:0.282051:DV:140574
contig_2553	163865	.	T	C	54.6	PASS	.	GT:GQ:DP:AD:VAF:C:PS	0|1:54:47:20:0.425532:DV:140574
contig_2553	163942	.	C	A	39.2	PASS	.	GT:GQ:DP:AD:VAF:C:PS	0|1:38:47:20:0.425532:DV:140574
contig_2553	163954	.	TTCTCTC	T	23.2	PASS	.	GT:GQ:DP:AD:VAF:C:PS	0|1:23:42:8:0.190476:DV:140574
contig_2553	164936	.	GTAA	G	19	PASS	.	GT:GQ:DP:AD:VAF:C:PS	1|0:19:44:24:0.545:P:140574
contig_2553	166061	.	G	A	42.7	PASS	.	GT:GQ:DP:AD:VAF:C:PS	0|1:43:43:16:0.372093:DV:140574
contig_2553	167011	.	ATGT	A	37.8	PASS	.	GT:GQ:DP:AD:VAF:C:PS	0|1:38:33:11:0.333333:DV:140574
contig_2553	168474	.	T	C	17	PASS	.	GT:GQ:DP:AD:VAF:C:PS	0|1:17:43:16:0.372:P:140574
contig_2553	168952	.	A	T	67.5	PASS	.	GT:GQ:DP:AD:VAF:C:PS	0|1:67:45:18:0.4:DV:140574
contig_2553	173820	.	A	C	22	PASS	.	GT:GQ:DP:AD:VAF:C:PS	1|0:22:46:24:0.522:P:140574
contig_2553	174604	.	G	C	23	PASS	.	GT:GQ:DP:AD:VAF:C:PS	1|0:23:42:18:0.429:P:140574
contig_2553	174914	.	G	T	49.1	PASS	.	GT:GQ:DP:AD:VAF:C:PS	1|0:49:46:18:0.391304:DV:140574
contig_2553	175174	.	A	G	20	PASS	.	GT:GQ:DP:AD:VAF:C:PS	1|0:20:45:18:0.4:P:140574
contig_2553	176297	.	C	T	17	PASS	.	GT:GQ:DP:AD:VAF:C:PS	1|0:17:41:15:0.366:P:140574
contig_2553	176901	.	A	G	20	PASS	.	GT:GQ:DP:AD:VAF:C:PS	1|0:20:41:19:0.463:P:140574
contig_2553	177017	.	T	C	19	PASS	.	GT:GQ:DP:AD:VAF:C:PS	0|1:19:42:19:0.452:P:140574
contig_2553	177050	.	GA	G	24.2	PASS	.	GT:GQ:DP:AD:VAF:C:PS	0|1:24:43:22:0.511628:DV:140574
contig_2553	177051	.	A	AC	35.6	PASS	.	GT:GQ:DP:AD:VAF:C:PS	1|0:13:20:17:0.85:DV:140574
contig_2553	177948	.	G	A	20	PASS	.	GT:GQ:DP:AD:VAF:C:PS	1|0:20:44:21:0.477:P:140574
contig_2553	177998	.	T	C	21	PASS	.	GT:GQ:DP:AD:VAF:C:PS	1|0:21:37:13:0.351:P:140574
contig_2553	178136	.	C	T	21	PASS	.	GT:GQ:DP:AD:VAF:C:PS	0|1:21:44:23:0.523:P:140574
contig_2553	178525	.	A	T	64.4	PASS	.	GT:GQ:DP:AD:VAF:C:PS	0|1:63:44:20:0.454545:DV:140574
contig_2553	178555	.	G	T	20	PASS	.	GT:GQ:DP:AD:VAF:C:PS	1|0:20:45:22:0.489:P:140574
contig_2553	179159	.	CAA	C	11	PASS	.	GT:GQ:DP:AD:VAF:C:PS	0|1:11:43:17:0.395:P:140574
contig_2553	180456	.	T	C	53.6	PASS	.	GT:GQ:DP:AD:VAF:C:PS	0|1:53:40:16:0.4:DV:140574
contig_2553	182106	.	A	T	19	PASS	.	GT:GQ:DP:AD:VAF:C:PS	0|1:19:67:23:0.343:P:140574
contig_2553	182443	.	G	A	21	PASS	.	GT:GQ:DP:AD:VAF:C:PS	0|1:21:67:26:0.388:P:140574
contig_2553	183393	.	G	A	21	PASS	.	GT:GQ:DP:AD:VAF:C:PS	0|1:21:62:23:0.371:P:140574
contig_2553	183562	.	A	G	38.5	PASS	.	GT:GQ:DP:AD:VAF:C:PS	0|1:39:63:21:0.333333:DV:140574
contig_2553	184199	.	A	G	17	PASS	.	GT:GQ:DP:AD:VAF:C:PS	0|1:17:66:24:0.364:P:140574
contig_2553	184406	.	C	T	19	PASS	.	GT:GQ:DP:AD:VAF:C:PS	0|1:19:69:28:0.406:P:140574
contig_2553	184492	.	A	G	17	PASS	.	GT:GQ:DP:AD:VAF:C:PS	0|1:17:69:24:0.348:P:140574
contig_2553	186151	.	T	C	17	PASS	.	GT:GQ:DP:AD:VAF:C:PS	0|1:17:75:32:0.427:P:140574
contig_2553	186262	.	T	C	20	PASS	.	GT:GQ:DP:AD:VAF:C:PS	0|1:20:71:30:0.423:P:140574
contig_2553	187000	.	T	A	18	PASS	.	GT:GQ:DP:AD:VAF:C:PS	0|1:18:65:29:0.446:P:140574
contig_2553	187478	.	A	G	19	PASS	.	GT:GQ:DP:AD:VAF:C:PS	0|1:19:67:31:0.463:P:140574
contig_2553	187613	.	A	G	19	PASS	.	GT:GQ:DP:AD:VAF:C:PS	0|1:19:67:32:0.478:P:140574
contig_2553	188652	.	T	C	22	PASS	.	GT:GQ:DP:AD:VAF:C:PS	1|0:22:59:29:0.492:P:140574
contig_2553	189724	.	G	C	24	PASS	.	GT:GQ:DP:AD:VAF:C:PS	1|0:24:61:25:0.41:P:140574
contig_2553	190560	.	A	G	20	PASS	.	GT:GQ:DP:AD:VAF:C:PS	0|1:20:57:27:0.474:P:140574
contig_2553	191246	.	C	T	20	PASS	.	GT:GQ:DP:AD:VAF:C:PS	0|1:20:56:27:0.482:P:140574
contig_2553	191323	.	G	C	21	PASS	.	GT:GQ:DP:AD:VAF:C:PS	1|0:21:45:21:0.467:P:140574
contig_2553	191760	.	CAT	C	33.5	PASS	.	GT:GQ:DP:AD:VAF:C:PS	1|0:33:55:19:0.345455:DV:140574
contig_2553	191762	.	T	C	0	refCall	.	GT:GQ:DP:AD:VAF:C	0/0:39:30:5:0.166667:DV
contig_2553	191764	.	T	C	40.1	PASS	.	GT:GQ:DP:AD:VAF:C:PS	1|0:40:51:17:0.333333:DV:140574
contig_2553	191834	.	GAT	G	55.6	PASS	.	GT:GQ:DP:AD:VAF:C:PS	0|1:55:52:22:0.423077:DV:140574
contig_2553	192043	.	A	G	18	PASS	.	GT:GQ:DP:AD:VAF:C:PS	1|0:18:54:25:0.463:P:140574
contig_2553	192989	.	A	AT	13	PASS	.	GT:GQ:DP:AD:VAF:C:PS	0|1:13:73:33:0.452:P:140574
contig_2553	193375	.	C	T	18	PASS	.	GT:GQ:DP:AD:VAF:C:PS	1|0:18:73:37:0.507:P:140574
contig_2553	193408	.	G	A	22	PASS	.	GT:GQ:DP:AD:VAF:C:PS	0|1:22:74:34:0.459:P:140574
contig_2553	193796	.	T	C	18	PASS	.	GT:GQ:DP:AD:VAF:C:PS	0|1:18:68:29:0.426:P:140574
contig_2553	194370	.	A	G	19	PASS	.	GT:GQ:DP:AD:VAF:C:PS	0|1:19:67:31:0.463:P:140574
contig_2553	194852	.	AAC	A,ATAC	38.3	PASS	.	GT:GQ:DP:AD:VAF:C:PS	1|2:12:69:38,28:0.550725,0.405797:DV:140574
contig_2553	194859	.	C	T	41.9	PASS	.	GT:GQ:DP:AD:VAF:C:PS	0|1:42:67:30:0.447761:DV:140574
contig_2553	194924	.	C	T	18	PASS	.	GT:GQ:DP:AD:VAF:C:PS	0|1:18:66:24:0.364:P:140574
contig_2553	195874	.	G	C	57.1	PASS	.	GT:GQ:DP:AD:VAF:C:PS	1|0:57:62:29:0.467742:DV:140574
contig_2553	196195	.	C	T	21	PASS	.	GT:GQ:DP:AD:VAF:C:PS	1|0:21:71:34:0.479:P:140574
contig_2553	196335	.	A	C	16	PASS	.	GT:GQ:DP:AD:VAF:C:PS	0|1:16:71:34:0.479:P:140574
contig_2553	197105	.	C	T	18	PASS	.	GT:GQ:DP:AD:VAF:C:PS	1|0:18:65:28:0.431:P:140574
contig_2553	197662	.	A	G	21	PASS	.	GT:GQ:DP:AD:VAF:C:PS	1|0:21:74:32:0.432:P:140574
contig_2553	197749	.	G	A	18	PASS	.	GT:GQ:DP:AD:VAF:C:PS	1|0:18:68:31:0.456:P:140574
contig_2553	197796	.	A	T	21	PASS	.	GT:GQ:DP:AD:VAF:C:PS	1|0:21:69:30:0.435:P:140574
contig_2553	197845	.	AAT	A	12	PASS	.	GT:GQ:DP:AD:VAF:C:PS	1|0:12:67:27:0.403:P:140574
contig_2553	198158	.	T	C	19.7	PASS	.	GT:GQ:DP:AD:VAF:C:PS	0|1:20:43:12:0.27907:DV:140574
contig_2553	199065	.	ATCAAGG	A	16	PASS	.	GT:GQ:DP:AD:VAF:C:PS	1|0:16:52:24:0.462:P:140574
contig_2553	199450	.	G	A	18	PASS	.	GT:GQ:DP:AD:VAF:C:PS	1|0:18:53:19:0.358:P:140574
contig_2553	199501	.	A	G	20	PASS	.	GT:GQ:DP:AD:VAF:C:PS	1|0:20:53:23:0.434:P:140574
contig_2553	199569	.	G	A	20	PASS	.	GT:GQ:DP:AD:VAF:C:PS	0|1:20:56:25:0.446:P:140574
contig_2553	199921	.	TCATGGCGCGAACG	T	59	PASS	.	GT:GQ:DP:AD:VAF:C:PS	1|0:56:49:17:0.346939:DV:140574
contig_2553	200828	.	C	T	18	PASS	.	GT:GQ:DP:AD:VAF:C:PS	1|0:18:46:21:0.457:P:140574
contig_2553	201027	.	CCT	C	15	PASS	.	GT:GQ:DP:AD:VAF:C:PS	0|1:15:43:21:0.488:P:140574
contig_2553	201198	.	A	G	17	PASS	.	GT:GQ:DP:AD:VAF:C:PS	0|1:17:44:21:0.477:P:140574
contig_2553	201623	.	G	A	19	PASS	.	GT:GQ:DP:AD:VAF:C:PS	0|1:19:43:19:0.442:P:140574
contig_2553	201923	.	A	G	19	PASS	.	GT:GQ:DP:AD:VAF:C:PS	1|0:19:45:17:0.378:P:140574
contig_2553	202169	.	C	T	61.1	PASS	.	GT:GQ:DP:AD:VAF:C:PS	1|0:61:41:19:0.463415:DV:140574
contig_2553	202449	.	A	G	65.3	PASS	.	GT:GQ:DP:AD:VAF:C:PS	0|1:65:50:23:0.46:DV:140574
contig_2553	204084	.	TA	T	18	PASS	.	GT:GQ:DP:AD:VAF:C:PS	0|1:18:60:32:0.533:P:140574
contig_2553	204163	.	T	C	16	PASS	.	GT:GQ:DP:AD:VAF:C:PS	1|0:16:63:29:0.46:P:140574
contig_2553	204169	.	G	A	18	PASS	.	GT:GQ:DP:AD:VAF:C:PS	1|0:18:60:27:0.45:P:140574
contig_2553	204236	.	C	T	19	PASS	.	GT:GQ:DP:AD:VAF:C:PS	1|0:19:62:29:0.468:P:140574
contig_2553	204286	.	T	C	18	PASS	.	GT:GQ:DP:AD:VAF:C:PS	0|1:18:61:29:0.475:P:140574
contig_2553	204440	.	TGTTAATAG	T	13	PASS	.	GT:GQ:DP:AD:VAF:C:PS	0|1:13:64:27:0.422:P:140574
contig_2553	204989	.	TA	T	38.7	PASS	.	GT:GQ:DP:AD:VAF:C:PS	0|1:37:59:24:0.40678:DV:140574
contig_2553	204991	.	AG	A	26.7	PASS	.	GT:GQ:DP:AD:VAF:C:PS	1|0:21:53:26:0.490566:DV:140574
contig_2553	206166	.	C	CG	56.7	PASS	.	GT:GQ:DP:AD:VAF:C:PS	0|1:56:46:18:0.391304:DV:140574
contig_2553	206678	.	A	T	0.8	refCall	.	GT:GQ:DP:AD:VAF:C	./.:8:42:16:0.380952:DV
contig_2553	207358	.	A	C	18	PASS	.	GT:GQ:DP:AD:VAF:C:PS	0|1:18:58:19:0.328:P:140574
contig_2553	207579	.	AGTAGC	A	52.5	PASS	.	GT:GQ:DP:AD:VAF:C:PS	0|1:51:55:18:0.327273:DV:140574
contig_2553	208822	.	C	T	19	PASS	.	GT:GQ:DP:AD:VAF:C:PS	0|1:19:64:26:0.406:P:140574
contig_2553	209346	.	AG	A	22.3	PASS	.	GT:GQ:DP:AD:VAF:C:PS	1|0:22:60:12:0.2:DV:140574
contig_2553	209347	.	GGA	G	0	refCall	.	GT:GQ:DP:AD:VAF:C	0/0:41:48:10:0.208333:DV
contig_2553	209453	.	A	G	19	PASS	.	GT:GQ:DP:AD:VAF:C:PS	0|1:19:62:26:0.419:P:140574
contig_2553	210260	.	A	T	19	PASS	.	GT:GQ:DP:AD:VAF:C:PS	0|1:19:62:29:0.468:P:140574
contig_2553	211051	.	A	G	21	PASS	.	GT:GQ:DP:AD:VAF:C:PS	0|1:21:64:31:0.484:P:140574
contig_2553	212992	.	A	T	16	PASS	.	GT:GQ:DP:AD:VAF:C:PS	0|1:16:55:28:0.509:P:140574
contig_2553	213035	.	G	C	19	PASS	.	GT:GQ:DP:AD:VAF:C:PS	0|1:19:49:22:0.449:P:140574
contig_2553	213111	.	A	C	66.5	PASS	.	GT:GQ:DP:AD:VAF:C:PS	1|0:65:52:22:0.423077:DV:140574
contig_2553	213292	.	T	A	0.2	refCall	.	GT:GQ:DP:AD:VAF:C	./.:13:37:9:0.243243:DV
contig_2553	213296	.	T	A	0.2	refCall	.	GT:GQ:DP:AD:VAF:C	./.:14:39:6:0.153846:DV
contig_2553	213298	.	T	A	0.4	refCall	.	GT:GQ:DP:AD:VAF:C	./.:10:40:7:0.175:DV
contig_2553	213305	.	AT	A	0.1	refCall	.	GT:GQ:DP:AD:VAF:C	./.:18:38:7:0.184211:DV
contig_2553	213327	.	ATT	A	0.1	refCall	.	GT:GQ:DP:AD:VAF:C	./.:15:43:17:0.395349:DV
contig_2553	213329	.	T	TG	7.6	PASS	.	GT:GQ:DP:AD:VAF:C:PS	1|0:6:25:15:0.6:DV:140574
contig_2553	214067	.	G	A	24	PASS	.	GT:GQ:DP:AD:VAF:C:PS	1|0:24:61:27:0.443:P:140574
contig_2553	214845	.	C	T	69.2	PASS	.	GT:GQ:DP:AD:VAF:C:PS	1|0:69:76:35:0.460526:DV:140574
contig_2553	215065	.	C	T	19	PASS	.	GT:GQ:DP:AD:VAF:C:PS	1|0:19:79:32:0.405:P:140574
contig_2553	215900	.	T	A	21	PASS	.	GT:GQ:DP:AD:VAF:C:PS	1|0:21:72:35:0.486:P:140574
contig_2553	216121	.	G	A	16	PASS	.	GT:GQ:DP:AD:VAF:C:PS	0|1:16:76:44:0.579:P:140574
contig_2553	216889	.	G	A	21	PASS	.	GT:GQ:DP:AD:VAF:C:PS	1|0:21:80:37:0.463:P:140574
contig_2553	217831	.	GTTACT	G	15	PASS	.	GT:GQ:DP:AD:VAF:C:PS	1|0:15:71:33:0.465:P:140574
contig_2553	218683	.	T	C	52	PASS	.	GT:GQ:DP:AD:VAF:C:PS	1|0:52:63:25:0.396825:DV:140574
contig_2553	218709	.	A	G	20	PASS	.	GT:GQ:DP:AD:VAF:C:PS	1|0:20:60:24:0.4:P:140574
contig_2553	218741	.	G	A	21	PASS	.	GT:GQ:DP:AD:VAF:C:PS	1|0:21:61:20:0.328:P:140574
contig_2553	218803	.	T	G	21	PASS	.	GT:GQ:DP:AD:VAF:C:PS	1|0:21:62:23:0.371:P:140574
contig_2553	218861	.	A	G	53.2	PASS	.	GT:GQ:DP:AD:VAF:C:PS	1|0:53:56:17:0.303571:DV:140574
contig_2553	218895	.	GTATATA	G	11	PASS	.	GT:GQ:DP:AD:VAF:C:PS	1|0:11:59:18:0.305:P:140574
contig_2553	218947	.	AAT	A	19	PASS	.	GT:GQ:DP:AD:VAF:C:PS	0|1:19:60:32:0.533:P:140574
contig_2553	219038	.	C	G	18	PASS	.	GT:GQ:DP:AD:VAF:C:PS	1|0:18:61:27:0.443:P:140574
contig_2553	219276	.	A	G	20	PASS	.	GT:GQ:DP:AD:VAF:C:PS	1|0:20:65:28:0.431:P:140574
contig_2553	219719	.	T	TTC	21.4	PASS	.	GT:GQ:DP:AD:VAF:C:PS	1|0:21:56:9:0.160714:DV:140574
contig_2553	221021	.	C	CA	14.2	PASS	.	GT:GQ:DP:AD:VAF:C:PS	1|0:13:58:10:0.172414:DV:140574
contig_2553	221024	.	ATATATAT	A	17.2	PASS	.	GT:GQ:DP:AD:VAF:C:PS	0|1:17:58:19:0.327586:DV:140574
contig_2553	221376	.	T	C	54.8	PASS	.	GT:GQ:DP:AD:VAF:C:PS	1|0:55:66:29:0.439394:DV:140574
contig_2553	221836	.	A	G	18	PASS	.	GT:GQ:DP:AD:VAF:C:PS	1|0:18:82:33:0.402:P:140574
contig_2553	221868	.	GATGTTAA	G	21	PASS	.	GT:GQ:DP:AD:VAF:C:PS	0|1:21:83:38:0.457831:DV:140574
contig_2553	222149	.	C	T	21	PASS	.	GT:GQ:DP:AD:VAF:C:PS	1|0:21:82:36:0.439:P:140574
contig_2553	222275	.	AACACACACACAC	A	64.4	PASS	.	GT:GQ:DP:AD:VAF:C:PS	0|1:63:67:23:0.343284:DV:140574
contig_2553	222416	.	A	G	62.3	PASS	.	GT:GQ:DP:AD:VAF:C:PS	1|0:62:72:30:0.416667:DV:140574
contig_2553	223311	.	G	A	20	PASS	.	GT:GQ:DP:AD:VAF:C:PS	1|0:20:66:32:0.485:P:140574
contig_2553	223364	.	G	A	99	PASS	.	GT:GQ:DP:AD:VAF:C:PS	1|0:99:67:30:0.447761:DV:140574
contig_2553	224628	.	C	T	21	PASS	.	GT:GQ:DP:AD:VAF:C:PS	0|1:21:70:33:0.471:P:140574
contig_2553	226027	.	A	C	20	PASS	.	GT:GQ:DP:AD:VAF:C:PS	1|0:20:51:24:0.471:P:140574
contig_2553	226065	.	TAA	T	16	PASS	.	GT:GQ:DP:AD:VAF:C:PS	0|1:16:54:28:0.519:P:140574
contig_2553	226294	.	G	A	19	PASS	.	GT:GQ:DP:AD:VAF:C:PS	1|0:19:49:24:0.49:P:140574
contig_2553	226508	.	A	G	18	PASS	.	GT:GQ:DP:AD:VAF:C:PS	0|1:18:58:25:0.431:P:140574
contig_2553	226730	.	T	C	19	PASS	.	GT:GQ:DP:AD:VAF:C:PS	1|0:19:62:31:0.5:P:140574
contig_2553	227268	.	A	G	18	PASS	.	GT:GQ:DP:AD:VAF:C:PS	0|1:18:59:27:0.458:P:140574
contig_2553	227305	.	G	A	18	PASS	.	GT:GQ:DP:AD:VAF:C:PS	0|1:18:59:29:0.492:P:140574
contig_2553	227711	.	G	A	20	PASS	.	GT:GQ:DP:AD:VAF:C:PS	0|1:20:65:33:0.508:P:140574
contig_2553	228685	.	C	T	22	PASS	.	GT:GQ:DP:AD:VAF:C:PS	1|0:22:64:28:0.438:P:140574
contig_2553	230157	.	A	G	18	PASS	.	GT:GQ:DP:AD:VAF:C:PS	1|0:18:65:27:0.415:P:140574
contig_2553	230257	.	G	C	19	PASS	.	GT:GQ:DP:AD:VAF:C:PS	1|0:19:61:25:0.41:P:140574
contig_2553	231567	.	T	C	16	PASS	.	GT:GQ:DP:AD:VAF:C:PS	1|0:16:74:25:0.338:P:140574
contig_2553	231759	.	A	T	16	PASS	.	GT:GQ:DP:AD:VAF:C:PS	1|0:16:76:31:0.408:P:140574
contig_2553	232279	.	A	G	19	PASS	.	GT:GQ:DP:AD:VAF:C:PS	0|1:19:71:31:0.437:P:140574
contig_2553	232390	.	C	T	21	PASS	.	GT:GQ:DP:AD:VAF:C:PS	0|1:21:67:31:0.463:P:140574
contig_2553	232538	.	G	A	19	PASS	.	GT:GQ:DP:AD:VAF:C:PS	0|1:19:70:34:0.486:P:140574
contig_2553	232577	.	TAA	T	14	PASS	.	GT:GQ:DP:AD:VAF:C:PS	1|0:14:69:32:0.464:P:140574
contig_2553	232794	.	A	G	18	PASS	.	GT:GQ:DP:AD:VAF:C:PS	0|1:18:67:31:0.463:P:140574
contig_2553	232900	.	A	G	20	PASS	.	GT:GQ:DP:AD:VAF:C:PS	0|1:20:65:32:0.492:P:140574
contig_2553	233838	.	G	A	19	PASS	.	GT:GQ:DP:AD:VAF:C:PS	0|1:19:63:28:0.444:P:140574
contig_2553	234649	.	T	C	20	PASS	.	GT:GQ:DP:AD:VAF:C:PS	0|1:20:59:26:0.441:P:140574
contig_2553	234758	.	G	A	24	PASS	.	GT:GQ:DP:AD:VAF:C:PS	1|0:24:63:29:0.46:P:140574
contig_2553	235151	.	A	G	19	PASS	.	GT:GQ:DP:AD:VAF:C:PS	0|1:19:58:25:0.431:P:140574
contig_2553	236082	.	TAA	T	17	PASS	.	GT:GQ:DP:AD:VAF:C:PS	1|0:17:63:22:0.349:P:140574
contig_2553	236099	.	T	C	22	PASS	.	GT:GQ:DP:AD:VAF:C:PS	1|0:22:62:26:0.419:P:140574
contig_2553	236195	.	A	G	20	PASS	.	GT:GQ:DP:AD:VAF:C:PS	1|0:20:64:30:0.469:P:140574
contig_2553	236238	.	A	G	18	PASS	.	GT:GQ:DP:AD:VAF:C:PS	1|0:18:66:29:0.439:P:140574
contig_2553	236280	.	A	G	21	PASS	.	GT:GQ:DP:AD:VAF:C:PS	1|0:21:67:30:0.448:P:140574
contig_2553	236337	.	G	A	22	PASS	.	GT:GQ:DP:AD:VAF:C:PS	1|0:22:68:30:0.441:P:140574
contig_2553	237495	.	C	T	18	PASS	.	GT:GQ:DP:AD:VAF:C:PS	0|1:18:69:30:0.435:P:140574
contig_2553	237591	.	T	TG	20.3	PASS	.	GT:GQ:DP:AD:VAF:C:PS	0|1:20:68:21:0.308824:DV:140574
contig_2553	237592	.	A	C	3	PASS	.	GT:GQ:DP:AD:VAF:C:PS	0|1:3:63:24:0.380952:DV:140574
contig_2553	237600	.	C	A	22.5	PASS	.	GT:GQ:DP:AD:VAF:C:PS	0|1:23:66:28:0.424242:DV:140574
contig_2553	237710	.	TG	T,TAG	12	PASS	.	GT:GQ:DP:AD:VAF:C:PS	1|2:12:64:34,22:0.531,0.344:P:140574
contig_2553	237736	.	A	G	19	PASS	.	GT:GQ:DP:AD:VAF:C:PS	0|1:19:62:24:0.387:P:140574
contig_2553	237830	.	CCAGT	C	13	PASS	.	GT:GQ:DP:AD:VAF:C:PS	0|1:13:62:22:0.355:P:140574
contig_2553	238024	.	G	A	18	PASS	.	GT:GQ:DP:AD:VAF:C:PS	0|1:18:58:25:0.431:P:140574
contig_2553	238525	.	T	C	19	PASS	.	GT:GQ:DP:AD:VAF:C:PS	0|1:19:55:24:0.436:P:140574
contig_2553	239022	.	G	A	22	PASS	.	GT:GQ:DP:AD:VAF:C:PS	0|1:22:58:25:0.431:P:140574
contig_2553	239696	.	T	C	57	PASS	.	GT:GQ:DP:AD:VAF:C:PS	0|1:57:62:20:0.322581:DV:140574
contig_2553	240364	.	C	T	52.6	PASS	.	GT:GQ:DP:AD:VAF:C:PS	0|1:53:67:25:0.373134:DV:140574
contig_2553	240374	.	G	C	17	PASS	.	GT:GQ:DP:AD:VAF:C:PS	0|1:17:68:27:0.397:P:140574
contig_2553	241393	.	A	G	19	PASS	.	GT:GQ:DP:AD:VAF:C:PS	0|1:19:64:27:0.422:P:140574
contig_2553	241559	.	A	G	20	PASS	.	GT:GQ:DP:AD:VAF:C:PS	0|1:20:59:23:0.39:P:140574
contig_2553	241984	.	TAA	T	17	PASS	.	GT:GQ:DP:AD:VAF:C:PS	1|0:17:68:33:0.485:P:140574
contig_2553	242223	.	TAGAAAG	T	13	PASS	.	GT:GQ:DP:AD:VAF:C:PS	0|1:13:72:27:0.375:P:140574
contig_2553	242485	.	T	C	22	PASS	.	GT:GQ:DP:AD:VAF:C:PS	1|0:22:69:33:0.478:P:140574
contig_2553	242976	.	A	G	20	PASS	.	GT:GQ:DP:AD:VAF:C:PS	0|1:20:66:31:0.47:P:140574
contig_2553	243059	.	A	G	16	PASS	.	GT:GQ:DP:AD:VAF:C:PS	0|1:16:65:30:0.462:P:140574
contig_2553	243615	.	TA	T	15	PASS	.	GT:GQ:DP:AD:VAF:C:PS	0|1:15:63:28:0.444:P:140574
contig_2553	244334	.	A	G	20	PASS	.	GT:GQ:DP:AD:VAF:C:PS	0|1:20:54:27:0.5:P:140574
contig_2553	244616	.	C	T	17	PASS	.	GT:GQ:DP:AD:VAF:C:PS	0|1:17:49:21:0.429:P:140574
contig_2553	246728	.	G	T	19	PASS	.	GT:GQ:DP:AD:VAF:C:PS	0|1:19:45:19:0.422:P:140574
contig_2553	246901	.	GA	G	6.1	PASS	.	GT:GQ:DP:AD:VAF:C:PS	0|1:6:48:16:0.333333:DV:140574
contig_2553	246906	.	AG	A	21.6	PASS	.	GT:GQ:DP:AD:VAF:C:PS	1|0:21:38:14:0.368421:DV:140574
contig_2553	248160	.	G	T	16	PASS	.	GT:GQ:DP:AD:VAF:C:PS	1|0:16:62:27:0.435:P:140574
contig_2553	248563	.	T	C	20	PASS	.	GT:GQ:DP:AD:VAF:C:PS	0|1:20:62:30:0.484:P:140574
contig_2553	248763	.	G	A	21	PASS	.	GT:GQ:DP:AD:VAF:C:PS	0|1:21:61:29:0.475:P:140574
contig_2553	249041	.	A	G	20	PASS	.	GT:GQ:DP:AD:VAF:C:PS	1|0:20:61:32:0.525:P:140574
contig_2553	249287	.	A	G	20	PASS	.	GT:GQ:DP:AD:VAF:C:PS	1|0:20:58:27:0.466:P:140574
contig_2553	249300	.	C	T	19	PASS	.	GT:GQ:DP:AD:VAF:C:PS	0|1:19:57:25:0.439:P:140574
contig_2553	249317	.	T	C	22	PASS	.	GT:GQ:DP:AD:VAF:C:PS	1|0:22:61:26:0.426:P:140574
contig_2553	249603	.	A	G	19	PASS	.	GT:GQ:DP:AD:VAF:C:PS	0|1:19:52:23:0.442:P:140574
contig_2553	249811	.	T	C	19	PASS	.	GT:GQ:DP:AD:VAF:C:PS	0|1:19:61:28:0.459:P:140574
contig_2553	250137	.	G	A	57.2	PASS	.	GT:GQ:DP:AD:VAF:C:PS	0|1:57:57:25:0.438596:DV:250136
contig_2553	250224	.	C	A	19	PASS	.	GT:GQ:DP:AD:VAF:C:PS	0|1:19:61:25:0.41:P:250223
contig_2553	250914	.	CAG	C	17.3	PASS	.	GT:GQ:DP:AD:VAF:C:PS	1|0:14:63:19:0.301587:DV:250913
contig_2553	251049	.	G	A	19	PASS	.	GT:GQ:DP:AD:VAF:C:PS	0|1:19:64:25:0.391:P:251048
contig_2553	251086	.	C	G	18	PASS	.	GT:GQ:DP:AD:VAF:C:PS	0|1:18:63:25:0.397:P:251085
contig_2553	251200	.	T	C	69.6	PASS	.	GT:GQ:DP:AD:VAF:C:PS	0|1:69:64:25:0.390625:DV:251199
contig_2553	251327	.	C	T	19	PASS	.	GT:GQ:DP:AD:VAF:C:PS	0|1:19:64:31:0.484:P:251326
contig_2553	251590	.	A	C	51.5	PASS	.	GT:GQ:DP:AD:VAF:C:PS	0|1:51:63:23:0.365079:DV:251589
contig_2553	251599	.	T	C	16	PASS	.	GT:GQ:DP:AD:VAF:C:PS	0|1:16:63:25:0.397:P:251598
contig_2553	251750	.	C	T	19	PASS	.	GT:GQ:DP:AD:VAF:C:PS	0|1:19:62:27:0.435:P:251749
contig_2553	251812	.	G	A	14.8	PASS	.	GT:GQ:DP:AD:VAF:C:PS	0|1:15:55:18:0.327273:DV:251811
contig_2553	251834	.	TATAATAA	T	3.6	PASS	.	GT:GQ:DP:AD:VAF:C:PS	0|1:4:60:22:0.366667:DV:251811
contig_2553	251896	.	GATAT	G	11	PASS	.	GT:GQ:DP:AD:VAF:C:PS	0|1:11:60:18:0.3:P:251811
contig_2553	252676	.	TTATATAAATATGTCTATC	T	51.3	PASS	.	GT:GQ:DP:AD:VAF:C:PS	0|1:49:57:18:0.315789:DV:252675
contig_2553	252793	.	TA	T	0	refCall	.	GT:GQ:DP:AD:VAF:C	0/0:25:65:11:0.169231:DV
contig_2553	252805	.	G	A	27.4	PASS	.	GT:GQ:DP:AD:VAF:C	0/1:27:64:23:0.359375:DV
contig_2553	252809	.	G	A	16.3	PASS	.	GT:GQ:DP:AD:VAF:C	0/1:16:63:23:0.365079:DV
contig_2553	252822	.	A	C	35.2	PASS	.	GT:GQ:DP:AD:VAF:C	0/1:35:66:24:0.363636:DV
contig_2553	252824	.	G	A	17.9	PASS	.	GT:GQ:DP:AD:VAF:C	0/1:18:55:13:0.236364:DV
contig_2553	252827	.	G	A	20.8	PASS	.	GT:GQ:DP:AD:VAF:C	0/1:21:65:22:0.338462:DV
contig_2553	252915	.	T	C	43.8	PASS	.	GT:GQ:DP:AD:VAF:C	0/1:44:66:20:0.30303:DV
contig_2553	252926	.	CT	C	12	PASS	.	GT:GQ:DP:AD:VAF:C:PS	1|0:12:68:24:0.353:P:252925
contig_2553	253026	.	A	T	33	PASS	.	GT:GQ:DP:AD:VAF:C	0/1:33:64:21:0.328125:DV
contig_2553	253038	.	A	C	48.9	PASS	.	GT:GQ:DP:AD:VAF:C	0/1:49:64:20:0.3125:DV
contig_2553	253054	.	A	AT	15.1	PASS	.	GT:GQ:DP:AD:VAF:C:PS	1|0:15:65:22:0.338462:DV:253053
contig_2553	253056	.	C	A	41.8	PASS	.	GT:GQ:DP:AD:VAF:C	0/1:42:64:22:0.34375:DV
contig_2553	253186	.	C	T	57.5	PASS	.	GT:GQ:DP:AD:VAF:C	0/1:57:60:22:0.366667:DV
contig_2553	254137	.	A	G	20	PASS	.	GT:GQ:DP:AD:VAF:C:PS	0|1:20:59:27:0.458:P:254136
contig_2553	254582	.	A	G	20	PASS	.	GT:GQ:DP:AD:VAF:C:PS	1|0:20:58:27:0.466:P:254136
contig_2553	254647	.	A	G	21	PASS	.	GT:GQ:DP:AD:VAF:C:PS	1|0:21:56:24:0.429:P:254136
contig_2553	254827	.	ATATATATATATATATATATATGTGTGTGTGTGTGTGTGTGTGTGTG	A	23.1	PASS	.	GT:GQ:DP:AD:VAF:C:PS	1|0:23:50:13:0.26:DV:254136
contig_2553	254906	.	TG	T	13	PASS	.	GT:GQ:DP:AD:VAF:C:PS	1|0:13:52:24:0.462:P:254136
contig_2553	255622	.	TTA	T	0	refCall	.	GT:GQ:DP:AD:VAF:C	0/0:26:38:19:0.5:DV
contig_2553	255690	.	A	C	17	PASS	.	GT:GQ:DP:AD:VAF:C:PS	1|0:17:38:14:0.368:P:254136
contig_2553	256065	.	A	T	16	PASS	.	GT:GQ:DP:AD:VAF:C:PS	1|0:16:39:16:0.41:P:254136
contig_2553	256089	.	G	T	17	PASS	.	GT:GQ:DP:AD:VAF:C:PS	1|0:17:38:15:0.395:P:254136
contig_2553	256362	.	GA	G,AA	13.8	PASS	.	GT:GQ:DP:AD:VAF:C:PS	1|2:3:35:14,6:0.4,0.171429:DV:254136
contig_2553	257479	.	A	G	19	PASS	.	GT:GQ:DP:AD:VAF:C:PS	0|1:19:49:26:0.531:P:254136
contig_2553	257519	.	GACA	G	19	PASS	.	GT:GQ:DP:AD:VAF:C:PS	0|1:19:50:24:0.48:P:254136
contig_2553	257653	.	G	C	22	PASS	.	GT:GQ:DP:AD:VAF:C:PS	0|1:22:46:23:0.5:P:254136
contig_2553	257849	.	G	A	20	PASS	.	GT:GQ:DP:AD:VAF:C:PS	1|0:20:47:22:0.468:P:254136
contig_2553	258473	.	T	C	19	PASS	.	GT:GQ:DP:AD:VAF:C:PS	1|0:19:51:23:0.451:P:254136
contig_2553	258843	.	GA	G	0	refCall	.	GT:GQ:DP:AD:VAF:C	0/0:23:56:6:0.107143:DV
contig_2553	259143	.	C	T	19	PASS	.	GT:GQ:DP:AD:VAF:C:PS	1|0:19:54:26:0.481:P:254136
contig_2553	259201	.	A	G	21	PASS	.	GT:GQ:DP:AD:VAF:C:PS	0|1:21:54:25:0.463:P:254136
contig_2553	259226	.	C	T	21	PASS	.	GT:GQ:DP:AD:VAF:C:PS	1|0:21:55:28:0.509:P:254136
contig_2553	259425	.	G	A	20	PASS	.	GT:GQ:DP:AD:VAF:C:PS	0|1:20:53:26:0.491:P:254136
contig_2553	260073	.	TA	T	16	PASS	.	GT:GQ:DP:AD:VAF:C:PS	1|0:16:52:28:0.538:P:254136
contig_2553	261529	.	G	A	24	PASS	.	GT:GQ:DP:AD:VAF:C:PS	0|1:24:53:22:0.415:P:254136
contig_2553	261845	.	G	C	50.5	PASS	.	GT:GQ:DP:AD:VAF:C:PS	0|1:50:54:21:0.388889:DV:254136
contig_2553	261851	.	T	C	16	PASS	.	GT:GQ:DP:AD:VAF:C:PS	0|1:16:54:21:0.389:P:254136
contig_2553	262470	.	T	C	21	PASS	.	GT:GQ:DP:AD:VAF:C:PS	0|1:21:54:23:0.426:P:254136
contig_2553	262482	.	T	C	16	PASS	.	GT:GQ:DP:AD:VAF:C:PS	0|1:16:55:25:0.455:P:254136
contig_2553	262485	.	C	T	56.9	PASS	.	GT:GQ:DP:AD:VAF:C:PS	0|1:57:55:25:0.454545:DV:254136
contig_2553	262691	.	C	T	19	PASS	.	GT:GQ:DP:AD:VAF:C:PS	0|1:19:54:27:0.5:P:254136
contig_2553	263067	.	G	A	22	PASS	.	GT:GQ:DP:AD:VAF:C:PS	1|0:22:57:28:0.491:P:254136
contig_2553	263277	.	T	C	20	PASS	.	GT:GQ:DP:AD:VAF:C:PS	1|0:20:54:25:0.463:P:254136
contig_2553	263934	.	C	G	18	PASS	.	GT:GQ:DP:AD:VAF:C:PS	1|0:18:62:26:0.419:P:254136
contig_2553	264149	.	GT	G	16	PASS	.	GT:GQ:DP:AD:VAF:C:PS	1|0:16:66:25:0.379:P:254136
contig_2553	264693	.	A	G	21	PASS	.	GT:GQ:DP:AD:VAF:C:PS	1|0:21:61:28:0.459:P:254136
contig_2553	264740	.	A	G	19	PASS	.	GT:GQ:DP:AD:VAF:C:PS	0|1:19:67:31:0.463:P:254136
contig_2553	264752	.	T	C	22	PASS	.	GT:GQ:DP:AD:VAF:C:PS	0|1:22:63:29:0.46:P:254136
contig_2553	265833	.	G	A	25	PASS	.	GT:GQ:DP:AD:VAF:C:PS	0|1:25:66:27:0.409:P:254136
contig_2553	266243	.	A	C	20	PASS	.	GT:GQ:DP:AD:VAF:C:PS	1|0:20:59:28:0.475:P:254136
contig_2553	266979	.	G	A	61.5	PASS	.	GT:GQ:DP:AD:VAF:C:PS	1|0:61:53:21:0.396226:DV:254136
contig_2553	267083	.	A	G	21	PASS	.	GT:GQ:DP:AD:VAF:C:PS	0|1:21:67:33:0.493:P:254136
contig_2553	267733	.	G	A	25	PASS	.	GT:GQ:DP:AD:VAF:C:PS	0|1:25:66:26:0.394:P:254136
contig_2553	268494	.	C	T	20	PASS	.	GT:GQ:DP:AD:VAF:C:PS	1|0:20:65:27:0.415:P:254136
contig_2553	268661	.	C	T	20	PASS	.	GT:GQ:DP:AD:VAF:C:PS	1|0:20:63:26:0.413:P:254136
contig_2553	269643	.	C	T	0	refCall	.	GT:GQ:DP:AD:VAF:C	0/0:21:47:12:0.255319:DV
contig_2553	269698	.	A	G	0	refCall	.	GT:GQ:DP:AD:VAF:C	0/0:25:47:11:0.234043:DV
contig_2553	271798	.	CA	C	1.3	refCall	.	GT:GQ:DP:AD:VAF:C	./.:6:21:5:0.238095:DV
contig_2555	553	.	T	A	23	PASS	.	GT:GQ:DP:AD:VAF:C	1/1:23:19:19:1:DV
contig_2555	554	.	T	A	26.4	PASS	.	GT:GQ:DP:AD:VAF:C	1/1:26:19:18:0.947368:DV
contig_2555	557	.	T	A	25.5	PASS	.	GT:GQ:DP:AD:VAF:C	1/1:25:19:19:1:DV
contig_2555	566	.	A	T	22.6	PASS	.	GT:GQ:DP:AD:VAF:C	1/1:22:20:15:0.75:DV
contig_2555	572	.	A	G	27.2	PASS	.	GT:GQ:DP:AD:VAF:C	1/1:26:20:19:0.95:DV
contig_2555	584	.	T	A	29.8	PASS	.	GT:GQ:DP:AD:VAF:C	1/1:29:20:19:0.95:DV
contig_2555	588	.	A	G	26.3	PASS	.	GT:GQ:DP:AD:VAF:C	1/1:26:20:19:0.95:DV
contig_2555	592	.	T	A	15.7	PASS	.	GT:GQ:DP:AD:VAF:C	1/1:16:19:18:0.947368:DV
contig_2555	594	.	T	G	17.5	PASS	.	GT:GQ:DP:AD:VAF:C	1/1:17:20:17:0.85:DV
contig_2555	596	.	T	A	15.4	PASS	.	GT:GQ:DP:AD:VAF:C	1/1:15:20:18:0.9:DV
contig_2555	602	.	T	A	19.6	PASS	.	GT:GQ:DP:AD:VAF:C	1/1:19:22:19:0.863636:DV
contig_2555	681	.	A	T	1.3	refCall	.	GT:GQ:DP:AD:VAF:C	./.:6:32:8:0.25:DV
contig_2555	682	.	T	A	1.8	refCall	.	GT:GQ:DP:AD:VAF:C	./.:5:33:9:0.272727:DV
contig_2555	1458	.	A	G	16	PASS	.	GT:GQ:DP:AD:VAF:C:PS	1|0:16:33:10:0.303:P:1457
contig_2555	4866	.	T	C	17	PASS	.	GT:GQ:DP:AD:VAF:C:PS	0|1:17:39:12:0.308:P:1457
contig_2555	5336	.	T	C	1	refCall	.	GT:GQ:DP:AD:VAF:C	./.:7:36:8:0.222222:DV
contig_2555	5450	.	A	T	0.5	refCall	.	GT:GQ:DP:AD:VAF:C	./.:10:34:5:0.147059:DV
contig_2555	5651	.	C	T	1.4	refCall	.	GT:GQ:DP:AD:VAF:C	./.:6:36:7:0.194444:DV
contig_2555	28567	.	CA	C	0.3	refCall	.	GT:GQ:DP:AD:VAF:C	./.:12:23:7:0.304348:DV
contig_2555	57727	.	C	CG	15	PASS	.	GT:GQ:DP:AD:VAF:C	1/1:15:26:18:0.692:P
contig_2555	62781	.	AAT	A	33.3	PASS	.	GT:GQ:DP:AD:VAF:C	1/1:22:18:8:0.444444:DV
contig_2555	97403	.	G	A	17.2	PASS	.	GT:GQ:DP:AD:VAF:C	1/1:14:17:7:0.411765:DV
contig_2555	98239	.	ATT	AT,A	10.6	PASS	.	GT:GQ:DP:AD:VAF:C	0/2:2:31:5,4:0.16129,0.129032:DV
contig_2555	116579	.	T	G	19	PASS	.	GT:GQ:DP:AD:VAF:C	1/1:19:13:10:0.769:P
contig_2555	116732	.	A	ATG	1.2	refCall	.	GT:GQ:DP:AD:VAF:C	./.:6:11:6:0.545455:DV
contig_2555	116750	.	A	AC	2.3	refCall	.	GT:GQ:DP:AD:VAF:C	./.:4:9:8:0.888889:DV
contig_2555	116753	.	A	ATT	2	refCall	.	GT:GQ:DP:AD:VAF:C	./.:4:10:9:0.9:DV
contig_2555	116759	.	T	TTCTTGCA	0.4	refCall	.	GT:GQ:DP:AD:VAF:C	./.:11:10:4:0.4:DV
contig_2555	116766	.	A	G	0.4	refCall	.	GT:GQ:DP:AD:VAF:C	./.:11:9:2:0.222222:DV
contig_2555	116772	.	A	C	0.3	refCall	.	GT:GQ:DP:AD:VAF:C	./.:11:9:3:0.333333:DV
contig_2555	116781	.	G	C	0.2	refCall	.	GT:GQ:DP:AD:VAF:C	./.:13:10:4:0.4:DV
contig_2555	116784	.	A	ATGC	0	refCall	.	GT:GQ:DP:AD:VAF:C	0/0:21:10:3:0.3:DV
contig_2555	116785	.	A	T	0.7	refCall	.	GT:GQ:DP:AD:VAF:C	./.:8:10:5:0.5:DV
contig_2555	116786	.	A	C	0.9	refCall	.	GT:GQ:DP:AD:VAF:C	./.:7:10:5:0.5:DV
contig_2555	116792	.	A	G	1.5	refCall	.	GT:GQ:DP:AD:VAF:C	./.:5:10:5:0.5:DV
contig_2555	116795	.	A	AT	1.2	refCall	.	GT:GQ:DP:AD:VAF:C	./.:6:10:4:0.4:DV
contig_2555	116796	.	C	A	1.5	refCall	.	GT:GQ:DP:AD:VAF:C	./.:5:10:5:0.5:DV
contig_2555	116801	.	A	ATTTT	0.2	refCall	.	GT:GQ:DP:AD:VAF:C	./.:14:10:5:0.5:DV
contig_2555	116802	.	A	T	1.3	refCall	.	GT:GQ:DP:AD:VAF:C	./.:6:10:4:0.4:DV
contig_2555	116803	.	A	C	0.2	refCall	.	GT:GQ:DP:AD:VAF:C	./.:13:10:5:0.5:DV
contig_2555	116807	.	TATA	T	0.3	refCall	.	GT:GQ:DP:AD:VAF:C	./.:12:10:5:0.5:DV
contig_2555	116936	.	CA	C	27	PASS	.	GT:GQ:DP:AD:VAF:C	1/1:22:10:7:0.7:DV
contig_2555	116939	.	A	T	26.6	PASS	.	GT:GQ:DP:AD:VAF:C	1/1:21:8:8:1:DV
contig_2555	116941	.	G	T	23.1	PASS	.	GT:GQ:DP:AD:VAF:C	1/1:18:8:7:0.875:DV
contig_2555	117021	.	A	T	16	PASS	.	GT:GQ:DP:AD:VAF:C	1/1:16:7:6:0.857:P
contig_2555	117046	.	C	T	19	PASS	.	GT:GQ:DP:AD:VAF:C	1/1:19:11:10:0.909:P
contig_2555	117106	.	A	C	30	PASS	.	GT:GQ:DP:AD:VAF:C	1/1:19:11:8:0.727273:DV
contig_2555	117324	.	T	C	26.6	PASS	.	GT:GQ:DP:AD:VAF:C	1/1:14:13:9:0.692308:DV
contig_2555	117400	.	C	T	20	PASS	.	GT:GQ:DP:AD:VAF:C	1/1:20:13:12:0.923:P
contig_2555	117691	.	C	CATATCTATATCTA	14.1	PASS	.	GT:GQ:DP:AD:VAF:C	1/1:8:11:4:0.363636:DV
contig_2555	117790	.	G	A	17	PASS	.	GT:GQ:DP:AD:VAF:C	1/1:17:12:11:0.917:P
contig_2555	117949	.	T	G	33.1	PASS	.	GT:GQ:DP:AD:VAF:C	1/1:17:11:10:0.909091:DV
contig_2555	118248	.	TA	T	12.5	PASS	.	GT:GQ:DP:AD:VAF:C	1/1:11:11:7:0.636364:DV
contig_2555	118253	.	A	AC	12.4	PASS	.	GT:GQ:DP:AD:VAF:C	1/1:12:12:7:0.583333:DV
contig_2555	118532	.	TTA	T	12	PASS	.	GT:GQ:DP:AD:VAF:C	1/1:12:17:14:0.824:P
contig_2555	121787	.	A	AG	19.3	PASS	.	GT:GQ:DP:AD:VAF:C	1/1:10:8:6:0.75:DV
contig_2555	122035	.	T	TG	15	PASS	.	GT:GQ:DP:AD:VAF:C	1/1:15:7:7:1:P
contig_2555	122289	.	TTA	T	7.9	PASS	.	GT:GQ:DP:AD:VAF:C	1/1:6:6:6:1:DV
contig_2555	122292	.	AT	A	6.5	PASS	.	GT:GQ:DP:AD:VAF:C	1/1:5:7:7:1:DV
contig_2555	122316	.	C	T	4.2	refCall	.	GT:GQ:DP:AD:VAF:C	./.:2:6:4:0.666667:DV
contig_2555	122343	.	CA	C	2.5	refCall	.	GT:GQ:DP:AD:VAF:C	./.:4:5:4:0.8:DV
contig_2555	122353	.	G	T	9	PASS	.	GT:GQ:DP:AD:VAF:C:PS	1|0:3:5:4:0.8:DV:122352
contig_2555	122354	.	C	A	4.8	PASS	.	GT:GQ:DP:AD:VAF:C:PS	1|0:2:5:4:0.8:DV:122352
contig_2555	122383	.	AT	A	2.4	refCall	.	GT:GQ:DP:AD:VAF:C	./.:4:5:4:0.8:DV
contig_2555	122420	.	ATGAT	A	4	refCall	.	GT:GQ:DP:AD:VAF:C	./.:2:6:5:0.833333:DV
contig_2555	122425	.	T	C	2.9	refCall	.	GT:GQ:DP:AD:VAF:C	./.:3:6:5:0.833333:DV
contig_2555	122483	.	AC	A	5.8	PASS	.	GT:GQ:DP:AD:VAF:C:PS	1|0:2:6:6:1:DV:122352
contig_2555	122487	.	CT	C	2.1	refCall	.	GT:GQ:DP:AD:VAF:C	./.:4:6:5:0.833333:DV
contig_2555	122556	.	G	T	11.9	PASS	.	GT:GQ:DP:AD:VAF:C:PS	1|0:4:6:4:0.666667:DV:122352
contig_2555	122557	.	C	A	1.6	refCall	.	GT:GQ:DP:AD:VAF:C	./.:5:6:4:0.666667:DV
contig_2555	122559	.	C	T	2.6	refCall	.	GT:GQ:DP:AD:VAF:C	./.:3:6:5:0.833333:DV
contig_2555	122596	.	T	C	0.4	refCall	.	GT:GQ:DP:AD:VAF:C	./.:11:5:3:0.6:DV
contig_2555	122637	.	C	CACG	6.8	PASS	.	GT:GQ:DP:AD:VAF:C:PS	1|0:3:6:3:0.5:DV:122352
contig_2555	122640	.	C	T	6.3	PASS	.	GT:GQ:DP:AD:VAF:C:PS	1|0:3:6:4:0.666667:DV:122352
contig_2555	122750	.	A	G	14.3	PASS	.	GT:GQ:DP:AD:VAF:C:PS	1|0:6:6:4:0.666667:DV:122352
contig_2555	122929	.	A	G	17.1	PASS	.	GT:GQ:DP:AD:VAF:C	1/1:5:4:3:0.75:DV
contig_2555	122931	.	A	T	15.6	PASS	.	GT:GQ:DP:AD:VAF:C	1/1:4:6:4:0.666667:DV
contig_2555	123027	.	A	G	13.5	PASS	.	GT:GQ:DP:AD:VAF:C	1/1:5:5:5:1:DV
contig_2555	123029	.	T	A	12.8	PASS	.	GT:GQ:DP:AD:VAF:C	1/1:5:6:5:0.833333:DV
contig_2555	123143	.	C	CT	2.5	refCall	.	GT:GQ:DP:AD:VAF:C	./.:4:6:3:0.5:DV
contig_2555	123236	.	G	GA	9.9	PASS	.	GT:GQ:DP:AD:VAF:C:PS	1|0:5:5:4:0.8:DV:122352
contig_2555	123289	.	G	T	14.7	PASS	.	GT:GQ:DP:AD:VAF:C:PS	1|0:4:5:4:0.8:DV:122352
contig_2555	123329	.	T	TTA	8.3	PASS	.	GT:GQ:DP:AD:VAF:C:PS	1|0:4:4:3:0.75:DV:122352
contig_2555	123429	.	T	G	16.7	PASS	.	GT:GQ:DP:AD:VAF:C	1/1:3:4:3:0.75:DV
contig_2555	123430	.	A	G	17.3	PASS	.	GT:GQ:DP:AD:VAF:C:PS	1|0:3:4:3:0.75:DV:122352
contig_2555	123559	.	T	C	9.8	PASS	.	GT:GQ:DP:AD:VAF:C:PS	1|0:6:4:2:0.5:DV:122352
contig_2555	123574	.	T	TTTA	7.3	PASS	.	GT:GQ:DP:AD:VAF:C:PS	1|0:5:4:2:0.5:DV:122352
contig_2555	123889	.	GTATATA	G	0.9	refCall	.	GT:GQ:DP:AD:VAF:C	./.:7:3:2:0.666667:DV
contig_2556	2206	.	A	G	0.8	refCall	.	GT:GQ:DP:AD:VAF:C	./.:8:11:4:0.363636:DV
contig_2556	2221	.	G	C	18	PASS	.	GT:GQ:DP:AD:VAF:C:PS	1|0:18:11:7:0.636:P:2220
contig_2556	2232	.	C	T	0.1	refCall	.	GT:GQ:DP:AD:VAF:C	./.:16:11:4:0.363636:DV
contig_2556	2235	.	G	A	0.1	refCall	.	GT:GQ:DP:AD:VAF:C	./.:17:11:4:0.363636:DV
contig_2556	2237	.	T	C	12.2	PASS	.	GT:GQ:DP:AD:VAF:C:PS	1|0:5:11:7:0.636364:DV:2220
contig_2556	2246	.	G	A	0.1	refCall	.	GT:GQ:DP:AD:VAF:C	./.:18:11:4:0.363636:DV
contig_2556	2250	.	T	G	0	refCall	.	GT:GQ:DP:AD:VAF:C	0/0:21:11:4:0.363636:DV
contig_2556	2255	.	T	G	0	refCall	.	GT:GQ:DP:AD:VAF:C	0/0:20:11:4:0.363636:DV
contig_2556	2260	.	T	G	0	refCall	.	GT:GQ:DP:AD:VAF:C	0/0:20:11:3:0.272727:DV
contig_2556	2261	.	T	A	0	refCall	.	GT:GQ:DP:AD:VAF:C	0/0:20:11:3:0.272727:DV
contig_2556	2263	.	C	T	0.1	refCall	.	GT:GQ:DP:AD:VAF:C	./.:19:10:3:0.3:DV
contig_2556	2265	.	TACAGTC	T	0	refCall	.	GT:GQ:DP:AD:VAF:C	0/0:20:10:3:0.3:DV
contig_2556	2276	.	T	G	0.1	refCall	.	GT:GQ:DP:AD:VAF:C	./.:15:11:4:0.363636:DV
contig_2556	2281	.	C	T	0.1	refCall	.	GT:GQ:DP:AD:VAF:C	./.:18:12:4:0.333333:DV
contig_2556	2296	.	T	C	0.5	refCall	.	GT:GQ:DP:AD:VAF:C	./.:10:8:4:0.5:DV
contig_2556	2341	.	C	T	0.6	refCall	.	GT:GQ:DP:AD:VAF:C	./.:9:12:4:0.333333:DV
contig_2556	3383	.	T	C	0.6	refCall	.	GT:GQ:DP:AD:VAF:C	./.:9:14:2:0.142857:DV
contig_2556	4083	.	G	A	4.2	PASS	.	GT:GQ:DP:AD:VAF:C:PS	1|0:4:16:11:0.6875:DV:2220
contig_2556	5325	.	A	C	16	PASS	.	GT:GQ:DP:AD:VAF:C	1/1:16:17:15:0.882:P
contig_2556	6647	.	TTATATA	T	5.5	PASS	.	GT:GQ:DP:AD:VAF:C:PS	0|1:5:30:8:0.266667:DV:2220
contig_2556	9514	.	CT	C	0	refCall	.	GT:GQ:DP:AD:VAF:C	0/0:20:38:13:0.342105:DV
contig_2556	11246	.	T	C	48.4	PASS	.	GT:GQ:DP:AD:VAF:C:PS	0|1:48:47:12:0.255319:DV:2220
contig_2556	12984	.	T	C	15.7	PASS	.	GT:GQ:DP:AD:VAF:C:PS	0|1:9:40:14:0.35:DV:2220
contig_2556	13542	.	AGAG	A	0.4	refCall	.	GT:GQ:DP:AD:VAF:C	./.:10:28:6:0.214286:DV
contig_2556	13984	.	A	AG	15.8	PASS	.	GT:GQ:DP:AD:VAF:C	1/1:13:26:11:0.423077:DV
contig_2556	13985	.	A	AC	33.9	PASS	.	GT:GQ:DP:AD:VAF:C	1/1:25:26:14:0.538462:DV
contig_2556	15126	.	C	T	19.2	PASS	.	GT:GQ:DP:AD:VAF:C	1/1:8:39:21:0.538462:DV
contig_2556	15129	.	CTCTCT	C	0	refCall	.	GT:GQ:DP:AD:VAF:C	0/0:27:39:5:0.128205:DV
contig_2556	16968	.	G	A	21	PASS	.	GT:GQ:DP:AD:VAF:C:PS	1|0:21:57:27:0.474:P:2220
contig_2556	18429	.	CAT	C	0.5	refCall	.	GT:GQ:DP:AD:VAF:C	./.:10:45:24:0.533333:DV
contig_2556	30316	.	C	T	18	PASS	.	GT:GQ:DP:AD:VAF:C:PS	0|1:18:44:19:0.432:P:30315
contig_2556	30952	.	C	CTA	21	PASS	.	GT:GQ:DP:AD:VAF:C	1/1:21:44:37:0.841:P
contig_2556	30987	.	T	C	58.8	PASS	.	GT:GQ:DP:AD:VAF:C	1/1:59:44:42:0.954545:DV
contig_2556	31015	.	T	TAC	4.9	PASS	.	GT:GQ:DP:AD:VAF:C:PS	0|1:5:41:12:0.292683:DV:30315
contig_2556	31047	.	G	GT	0.8	refCall	.	GT:GQ:DP:AD:VAF:C	./.:8:42:25:0.595238:DV
contig_2556	31049	.	G	C	6.7	PASS	.	GT:GQ:DP:AD:VAF:C	1/1:7:35:25:0.714286:DV
contig_2556	31055	.	G	A	0.7	refCall	.	GT:GQ:DP:AD:VAF:C	./.:8:35:11:0.314286:DV
contig_2556	31076	.	G	A	1.6	refCall	.	GT:GQ:DP:AD:VAF:C	./.:5:25:13:0.52:DV
contig_2556	31080	.	G	T	12.3	PASS	.	GT:GQ:DP:AD:VAF:C	1/1:12:25:16:0.64:DV
contig_2556	31082	.	G	A	7.8	PASS	.	GT:GQ:DP:AD:VAF:C	1/1:8:25:17:0.68:DV
contig_2556	31090	.	A	T	7.4	PASS	.	GT:GQ:DP:AD:VAF:C	1/1:7:25:23:0.92:DV
contig_2556	31100	.	G	A	14.2	PASS	.	GT:GQ:DP:AD:VAF:C	1/1:14:25:18:0.72:DV
contig_2556	31109	.	G	T	2.4	refCall	.	GT:GQ:DP:AD:VAF:C	./.:4:41:32:0.780488:DV
contig_2556	31141	.	G	T	4	PASS	.	GT:GQ:DP:AD:VAF:C	1/1:4:41:26:0.634146:DV
contig_2556	31142	.	G	GTACACAT	1.8	refCall	.	GT:GQ:DP:AD:VAF:C	./.:5:41:25:0.609756:DV
contig_2556	31632	.	C	T	42	PASS	.	GT:GQ:DP:AD:VAF:C:PS	0|1:42:45:19:0.422222:DV:30315
contig_2556	32009	.	C	T	18	PASS	.	GT:GQ:DP:AD:VAF:C:PS	0|1:18:45:18:0.4:P:30315
contig_2556	32452	.	TTAGATAA	T	11	PASS	.	GT:GQ:DP:AD:VAF:C:PS	0|1:11:41:15:0.366:P:30315
contig_2556	33055	.	C	T	19	PASS	.	GT:GQ:DP:AD:VAF:C:PS	0|1:19:41:20:0.488:P:30315
contig_2556	34802	.	G	A	1.1	refCall	.	GT:GQ:DP:AD:VAF:C	./.:7:32:12:0.375:DV
contig_2556	36904	.	G	T	1.3	refCall	.	GT:GQ:DP:AD:VAF:C	./.:6:30:7:0.233333:DV
contig_2556	37273	.	A	AC,C	11.5	PASS	.	GT:GQ:DP:AD:VAF:C:PS	0|1:2:28:12,8:0.428571,0.285714:DV:30315
contig_2556	37419	.	GATATATATATA	G	0.8	refCall	.	GT:GQ:DP:AD:VAF:C	./.:8:22:3:0.136364:DV
contig_2556	39676	.	T	C	33.7	PASS	.	GT:GQ:DP:AD:VAF:C	1/1:33:25:16:0.64:DV
contig_2556	39761	.	GTATA	GTA,G	7	PASS	.	GT:GQ:DP:AD:VAF:C:PS	0|2:3:24:4,6:0.166667,0.25:DV:30315
contig_2556	40328	.	AATAT	A	3.3	PASS	.	GT:GQ:DP:AD:VAF:C:PS	0|1:3:23:6:0.26087:DV:30315
contig_2556	40860	.	AAT	A	3.4	refCall	.	GT:GQ:DP:AD:VAF:C	./.:3:32:11:0.34375:DV
contig_2556	42333	.	CTAT	C	23.5	PASS	.	GT:GQ:DP:AD:VAF:C:PS	0|1:22:31:13:0.419355:DV:30315
contig_2556	42858	.	G	A	6.4	PASS	.	GT:GQ:DP:AD:VAF:C:PS	1|0:6:32:14:0.4375:DV:30315
contig_2556	45228	.	TCACA	T	1.8	refCall	.	GT:GQ:DP:AD:VAF:C	./.:5:16:6:0.375:DV
contig_2556	45233	.	C	T	0.3	refCall	.	GT:GQ:DP:AD:VAF:C	./.:12:15:6:0.4:DV
contig_2557	7248	.	T	C	18	PASS	.	GT:GQ:DP:AD:VAF:C:PS	0|1:18:53:19:0.358:P:7247
contig_2557	13546	.	G	A	17.9	PASS	.	GT:GQ:DP:AD:VAF:C	1/1:18:53:41:0.773585:DV
contig_2557	13552	.	G	GC	9.6	PASS	.	GT:GQ:DP:AD:VAF:C	1/1:10:68:56:0.823529:DV
contig_2557	13913	.	C	A	18	PASS	.	GT:GQ:DP:AD:VAF:C:PS	0|1:18:58:22:0.379:P:7247
contig_2557	16635	.	T	A	0.1	refCall	.	GT:GQ:DP:AD:VAF:C	./.:16:34:6:0.176471:DV
contig_2557	17326	.	AT	A	1.9	refCall	.	GT:GQ:DP:AD:VAF:C	./.:5:53:13:0.245283:DV
contig_2557	25261	.	GA	G	10.3	PASS	.	GT:GQ:DP:AD:VAF:C	1/1:6:64:7:0.109375:DV
contig_2557	25511	.	C	T	19	PASS	.	GT:GQ:DP:AD:VAF:C:PS	1|0:19:51:24:0.471:P:7247
contig_2557	25704	.	AT	A	0	refCall	.	GT:GQ:DP:AD:VAF:C	0/0:27:64:8:0.125:DV
contig_2557	34125	.	AT	A	1.9	refCall	.	GT:GQ:DP:AD:VAF:C	./.:4:42:12:0.285714:DV
contig_2557	35603	.	CA	C	1.3	refCall	.	GT:GQ:DP:AD:VAF:C	./.:6:38:14:0.368421:DV
contig_2557	35715	.	T	A	47	PASS	.	GT:GQ:DP:AD:VAF:C:PS	0|1:47:44:19:0.431818:DV:35714
contig_2557	37877	.	T	G	18	PASS	.	GT:GQ:DP:AD:VAF:C:PS	1|0:18:32:16:0.5:P:35714
contig_2557	42323	.	TAAA	TA,T	27.4	PASS	.	GT:GQ:DP:AD:VAF:C	1/1:11:57:9,10:0.157895,0.175439:DV
contig_2557	43278	.	CT	C	0	refCall	.	GT:GQ:DP:AD:VAF:C	0/0:32:44:16:0.363636:DV
contig_2557	53554	.	GT	G	10.1	PASS	.	GT:GQ:DP:AD:VAF:C	1/1:10:54:10:0.185185:DV
contig_2557	58188	.	TA	T	0.6	refCall	.	GT:GQ:DP:AD:VAF:C	./.:9:46:8:0.173913:DV
contig_2557	62568	.	GA	G	0	refCall	.	GT:GQ:DP:AD:VAF:C	0/0:21:48:11:0.229167:DV
contig_2557	63905	.	AAT	A	19.5	PASS	.	GT:GQ:DP:AD:VAF:C:PS	1|0:19:49:16:0.326531:DV:63904
contig_2557	64203	.	AATATAT	A	2.4	refCall	.	GT:GQ:DP:AD:VAF:C	./.:4:39:10:0.25641:DV
contig_2557	69987	.	GCTC	GTC,G	12	PASS	.	GT:GQ:DP:AD:VAF:C:PS	2|1:3:40:11,11:0.275,0.275:DV:69986
contig_2557	72256	.	G	A	21	PASS	.	GT:GQ:DP:AD:VAF:C:PS	0|1:21:50:25:0.5:P:69986
contig_2557	74504	.	TA	T	8.2	PASS	.	GT:GQ:DP:AD:VAF:C	1/1:6:49:6:0.122449:DV
contig_2557	79757	.	T	C	20	PASS	.	GT:GQ:DP:AD:VAF:C:PS	0|1:20:64:24:0.375:P:79756
contig_2557	82707	.	C	T	0	refCall	.	GT:GQ:DP:AD:VAF:C	0/0:23:54:15:0.277778:DV
contig_2557	82708	.	C	T	0	refCall	.	GT:GQ:DP:AD:VAF:C	0/0:35:57:14:0.245614:DV
contig_2557	89105	.	ATT	A	1.9	refCall	.	GT:GQ:DP:AD:VAF:C	./.:4:69:9:0.130435:DV
contig_2557	90110	.	C	T	21	PASS	.	GT:GQ:DP:AD:VAF:C:PS	0|1:21:65:29:0.446:P:79756
contig_2557	90601	.	AAT	A	37.1	PASS	.	GT:GQ:DP:AD:VAF:C:PS	1|0:37:46:10:0.217391:DV:79756
contig_2557	93182	.	C	CA	7.2	PASS	.	GT:GQ:DP:AD:VAF:C:PS	0|1:4:55:12:0.218182:DV:79756
contig_2557	94981	.	G	A	19	PASS	.	GT:GQ:DP:AD:VAF:C:PS	1|0:19:49:20:0.408:P:79756
contig_2557	97885	.	TA	T	0.1	refCall	.	GT:GQ:DP:AD:VAF:C	./.:16:57:7:0.122807:DV
contig_2557	99495	.	TA	T	1.7	refCall	.	GT:GQ:DP:AD:VAF:C	./.:5:56:10:0.178571:DV
contig_2557	103904	.	AT	A	1.9	refCall	.	GT:GQ:DP:AD:VAF:C	./.:4:60:14:0.233333:DV
contig_2557	111302	.	CT	C	0.1	refCall	.	GT:GQ:DP:AD:VAF:C	./.:16:50:14:0.28:DV
contig_2557	114207	.	A	G	19	PASS	.	GT:GQ:DP:AD:VAF:C:PS	0|1:19:50:22:0.44:P:114206
contig_2557	114539	.	G	A	23	PASS	.	GT:GQ:DP:AD:VAF:C:PS	0|1:23:45:18:0.4:P:114206
contig_2557	115564	.	TTATATATATATA	T	10.7	PASS	.	GT:GQ:DP:AD:VAF:C:PS	0|1:11:33:6:0.181818:DV:114206
contig_2557	117949	.	CA	C	0.3	refCall	.	GT:GQ:DP:AD:VAF:C	./.:12:45:11:0.244444:DV
contig_2557	120615	.	GCA	G	5.7	PASS	.	GT:GQ:DP:AD:VAF:C:PS	0|1:6:43:9:0.209302:DV:114206
contig_2557	120635	.	A	G	27.8	PASS	.	GT:GQ:DP:AD:VAF:C:PS	1|0:28:43:13:0.302326:DV:114206
contig_2557	122482	.	TA	T	0	refCall	.	GT:GQ:DP:AD:VAF:C	0/0:20:45:13:0.288889:DV
contig_2557	124773	.	CA	C	0	refCall	.	GT:GQ:DP:AD:VAF:C	0/0:21:70:14:0.2:DV
contig_2557	125462	.	TA	T	0.5	refCall	.	GT:GQ:DP:AD:VAF:C	./.:10:54:13:0.240741:DV
contig_2557	126699	.	GA	G	0.1	refCall	.	GT:GQ:DP:AD:VAF:C	./.:15:50:11:0.22:DV
contig_2557	127104	.	GT	G	0.3	refCall	.	GT:GQ:DP:AD:VAF:C	./.:11:49:21:0.428571:DV
contig_2557	127808	.	G	A	21	PASS	.	GT:GQ:DP:AD:VAF:C:PS	0|1:21:44:17:0.386:P:127807
contig_2557	128863	.	C	A	19	PASS	.	GT:GQ:DP:AD:VAF:C:PS	0|1:19:38:19:0.5:P:127807
contig_2557	129462	.	GT	G	16.1	PASS	.	GT:GQ:DP:AD:VAF:C	1/1:15:38:11:0.289474:DV
contig_2557	133467	.	T	C	19	PASS	.	GT:GQ:DP:AD:VAF:C:PS	0|1:19:43:21:0.488:P:127807
contig_2557	133888	.	A	G	17	PASS	.	GT:GQ:DP:AD:VAF:C:PS	1|0:17:42:16:0.381:P:127807
contig_2557	135446	.	TA	T	3.7	PASS	.	GT:GQ:DP:AD:VAF:C	1/1:3:42:7:0.166667:DV
contig_2557	136259	.	CT	C	0.1	refCall	.	GT:GQ:DP:AD:VAF:C	./.:16:39:7:0.179487:DV
contig_2557	138393	.	AT	A	1.5	refCall	.	GT:GQ:DP:AD:VAF:C	./.:5:44:12:0.272727:DV
contig_2557	140357	.	C	T	16	PASS	.	GT:GQ:DP:AD:VAF:C:PS	1|0:16:41:16:0.39:P:140356
contig_2557	141009	.	T	C	18.9	PASS	.	GT:GQ:DP:AD:VAF:C:PS	1|0:19:27:7:0.259259:DV:140356
contig_2557	144213	.	G	A	22	PASS	.	GT:GQ:DP:AD:VAF:C:PS	0|1:22:61:27:0.443:P:140356
contig_2557	157099	.	TA	T	0	refCall	.	GT:GQ:DP:AD:VAF:C	0/0:23:54:10:0.185185:DV
contig_2557	164839	.	TAA	T	2	refCall	.	GT:GQ:DP:AD:VAF:C	./.:4:48:7:0.145833:DV
contig_2557	169506	.	CTTCAATTCATTCAATTCATTCAATTCA	C	11.3	PASS	.	GT:GQ:DP:AD:VAF:C:PS	1|0:11:34:10:0.294118:DV:169505
contig_2557	173809	.	G	A	0	refCall	.	GT:GQ:DP:AD:VAF:C	0/0:33:36:13:0.361111:DV
contig_2557	174600	.	G	A	25	PASS	.	GT:GQ:DP:AD:VAF:C:PS	0|1:25:41:19:0.463:P:169505
contig_2557	184982	.	AT	A	0.1	refCall	.	GT:GQ:DP:AD:VAF:C	./.:15:44:18:0.409091:DV
contig_2557	190714	.	T	C	16	PASS	.	GT:GQ:DP:AD:VAF:C:PS	1|0:16:40:17:0.425:P:190713
contig_2557	193525	.	TA	T	0.1	refCall	.	GT:GQ:DP:AD:VAF:C	./.:17:47:13:0.276596:DV
contig_2557	193936	.	C	T	18	PASS	.	GT:GQ:DP:AD:VAF:C:PS	1|0:18:41:18:0.439:P:190713
contig_2557	196989	.	G	A	18	PASS	.	GT:GQ:DP:AD:VAF:C:PS	1|0:18:60:27:0.45:P:190713
contig_2557	197062	.	G	A	21	PASS	.	GT:GQ:DP:AD:VAF:C:PS	0|1:21:60:25:0.417:P:190713
contig_2557	198405	.	G	A	21	PASS	.	GT:GQ:DP:AD:VAF:C:PS	0|1:21:57:29:0.509:P:190713
contig_2557	198954	.	TTCTCTCTCTC	T	11	PASS	.	GT:GQ:DP:AD:VAF:C:PS	1|0:11:59:14:0.237:P:190713
contig_2557	199171	.	A	G	18	PASS	.	GT:GQ:DP:AD:VAF:C:PS	0|1:18:59:30:0.508:P:190713
contig_2557	199254	.	A	G,AGG	21.2	PASS	.	GT:GQ:DP:AD:VAF:C:PS	2|0:5:48:19,8:0.395833,0.166667:DV:190713
contig_2557	199259	.	A	G	2.9	refCall	.	GT:GQ:DP:AD:VAF:C	./.:3:54:7:0.12963:DV
contig_2557	199262	.	AG	A	1.3	refCall	.	GT:GQ:DP:AD:VAF:C	./.:6:47:5:0.106383:DV
contig_2557	199564	.	A	G	19	PASS	.	GT:GQ:DP:AD:VAF:C:PS	1|0:19:50:22:0.44:P:190713
contig_2557	199619	.	A	G	46.2	PASS	.	GT:GQ:DP:AD:VAF:C:PS	0|1:37:50:26:0.52:DV:190713
contig_2557	199675	.	G	A	70.9	PASS	.	GT:GQ:DP:AD:VAF:C:PS	1|0:69:51:22:0.431373:DV:190713
contig_2557	199680	.	C	T	16	PASS	.	GT:GQ:DP:AD:VAF:C:PS	1|0:16:52:25:0.481:P:190713
contig_2557	199714	.	TCGTGGC	T	13	PASS	.	GT:GQ:DP:AD:VAF:C:PS	1|0:13:54:21:0.389:P:190713
contig_2557	199766	.	G	A	20	PASS	.	GT:GQ:DP:AD:VAF:C:PS	0|1:20:52:21:0.404:P:190713
contig_2557	200873	.	CG	C	53	PASS	.	GT:GQ:DP:AD:VAF:C:PS	1|0:42:58:29:0.5:DV:190713
contig_2557	200875	.	A	G	45.6	PASS	.	GT:GQ:DP:AD:VAF:C:PS	0|1:45:57:23:0.403509:DV:190713
contig_2557	201177	.	CTA	C	14	PASS	.	GT:GQ:DP:AD:VAF:C:PS	1|0:14:50:26:0.52:P:190713
contig_2557	201276	.	A	C	18	PASS	.	GT:GQ:DP:AD:VAF:C:PS	0|1:18:56:21:0.375:P:190713
contig_2557	201357	.	G	A	40.5	PASS	.	GT:GQ:DP:AD:VAF:C:PS	0|1:40:52:20:0.384615:DV:190713
contig_2557	201359	.	G	A	46.7	PASS	.	GT:GQ:DP:AD:VAF:C:PS	0|1:47:55:23:0.418182:DV:190713
contig_2557	201391	.	C	T	16	PASS	.	GT:GQ:DP:AD:VAF:C:PS	0|1:16:55:24:0.436:P:190713
contig_2557	201394	.	G	C	20	PASS	.	GT:GQ:DP:AD:VAF:C:PS	0|1:20:54:21:0.389:P:190713
contig_2557	201760	.	T	A	22	PASS	.	GT:GQ:DP:AD:VAF:C:PS	0|1:22:59:25:0.424:P:190713
contig_2557	201823	.	TTCTCTCTC	T,TTCTC	58.3	PASS	.	GT:GQ:DP:AD:VAF:C:PS	1|2:29:59:21,10:0.355932,0.169492:DV:190713
contig_2557	202783	.	TTA	T	16	PASS	.	GT:GQ:DP:AD:VAF:C:PS	0|1:16:57:19:0.333:P:190713
contig_2557	202893	.	T	C	19	PASS	.	GT:GQ:DP:AD:VAF:C:PS	0|1:19:57:20:0.351:P:190713
contig_2557	203525	.	T	C	17	PASS	.	GT:GQ:DP:AD:VAF:C:PS	0|1:17:51:16:0.314:P:190713
contig_2557	204404	.	A	G	19	PASS	.	GT:GQ:DP:AD:VAF:C:PS	0|1:19:47:20:0.426:P:190713
contig_2557	204478	.	TACG	T	15	PASS	.	GT:GQ:DP:AD:VAF:C:PS	0|1:15:51:16:0.314:P:190713
contig_2557	204951	.	C	A	21	PASS	.	GT:GQ:DP:AD:VAF:C:PS	0|1:21:47:20:0.426:P:190713
contig_2557	205050	.	AG	A	13	PASS	.	GT:GQ:DP:AD:VAF:C:PS	0|1:13:39:13:0.333333:DV:190713
contig_2557	205082	.	ATAAAGTTAAGTT	A	56.7	PASS	.	GT:GQ:DP:AD:VAF:C:PS	0|1:56:45:17:0.377778:DV:190713
contig_2557	205294	.	T	C	21	PASS	.	GT:GQ:DP:AD:VAF:C:PS	0|1:21:49:24:0.49:P:190713
contig_2557	205656	.	T	C	18	PASS	.	GT:GQ:DP:AD:VAF:C:PS	1|0:18:44:20:0.455:P:190713
contig_2557	205731	.	A	T	17	PASS	.	GT:GQ:DP:AD:VAF:C:PS	1|0:17:42:20:0.476:P:190713
contig_2557	206282	.	GA	G	0.2	refCall	.	GT:GQ:DP:AD:VAF:C	./.:14:36:16:0.444444:DV
contig_2557	206736	.	GTA	G	16.5	PASS	.	GT:GQ:DP:AD:VAF:C:PS	0|1:16:35:12:0.342857:DV:190713
contig_2557	206779	.	T	C	16	PASS	.	GT:GQ:DP:AD:VAF:C:PS	1|0:16:35:15:0.429:P:190713
contig_2557	207061	.	G	A	16	PASS	.	GT:GQ:DP:AD:VAF:C:PS	0|1:16:38:15:0.395:P:190713
contig_2557	207151	.	GA	G	0	refCall	.	GT:GQ:DP:AD:VAF:C	0/0:34:34:8:0.235294:DV
contig_2557	207152	.	A	G	33.3	PASS	.	GT:GQ:DP:AD:VAF:C:PS	0|1:33:26:6:0.230769:DV:190713
contig_2557	207237	.	A	G	19	PASS	.	GT:GQ:DP:AD:VAF:C:PS	1|0:19:36:18:0.5:P:190713
contig_2557	207328	.	AGGG	A	7.9	PASS	.	GT:GQ:DP:AD:VAF:C	1/1:8:36:26:0.722222:DV
contig_2557	207339	.	G	A	0.4	refCall	.	GT:GQ:DP:AD:VAF:C	./.:10:31:8:0.258065:DV
contig_2557	207971	.	T	C	41.7	PASS	.	GT:GQ:DP:AD:VAF:C:PS	0|1:41:33:13:0.393939:DV:190713
contig_2557	207972	.	T	C	29.3	PASS	.	GT:GQ:DP:AD:VAF:C:PS	0|1:29:33:14:0.424242:DV:190713
contig_2557	208093	.	G	A	19	PASS	.	GT:GQ:DP:AD:VAF:C:PS	0|1:19:34:16:0.471:P:190713
contig_2557	208111	.	CTT	C	7.6	PASS	.	GT:GQ:DP:AD:VAF:C:PS	0|1:8:32:12:0.375:DV:190713
contig_2557	208437	.	G	A	37.9	PASS	.	GT:GQ:DP:AD:VAF:C:PS	0|1:38:34:14:0.411765:DV:190713
contig_2557	208440	.	TCCC	T	0	refCall	.	GT:GQ:DP:AD:VAF:C	0/0:32:35:9:0.257143:DV
contig_2557	208513	.	G	T	19	PASS	.	GT:GQ:DP:AD:VAF:C:PS	0|1:19:33:15:0.455:P:190713
contig_2557	208661	.	TA	T	2.2	refCall	.	GT:GQ:DP:AD:VAF:C	./.:4:35:5:0.142857:DV
contig_2557	208839	.	G	A	51	PASS	.	GT:GQ:DP:AD:VAF:C:PS	0|1:51:37:16:0.432432:DV:190713
contig_2557	208870	.	A	G	32.5	PASS	.	GT:GQ:DP:AD:VAF:C:PS	1|0:27:37:18:0.486486:DV:190713
contig_2557	209163	.	G	A	18	PASS	.	GT:GQ:DP:AD:VAF:C:PS	1|0:18:36:19:0.528:P:190713
contig_2557	209290	.	T	C	43	PASS	.	GT:GQ:DP:AD:VAF:C:PS	1|0:43:39:18:0.461538:DV:190713
contig_2557	209389	.	A	G	52.9	PASS	.	GT:GQ:DP:AD:VAF:C:PS	1|0:52:39:17:0.435897:DV:190713
contig_2557	209422	.	G	A	20	PASS	.	GT:GQ:DP:AD:VAF:C:PS	0|1:20:40:18:0.45:P:190713
contig_2557	209729	.	C	T	48.4	PASS	.	GT:GQ:DP:AD:VAF:C:PS	1|0:48:34:15:0.441176:DV:190713
contig_2557	209732	.	A	G	59.6	PASS	.	GT:GQ:DP:AD:VAF:C:PS	0|1:58:34:17:0.5:DV:190713
contig_2557	210661	.	TA	T	0	refCall	.	GT:GQ:DP:AD:VAF:C	0/0:24:33:8:0.242424:DV
contig_2557	210662	.	A	T	36.5	PASS	.	GT:GQ:DP:AD:VAF:C:PS	1|0:36:25:7:0.28:DV:190713
contig_2557	210733	.	T	G	16	PASS	.	GT:GQ:DP:AD:VAF:C:PS	1|0:16:40:17:0.425:P:190713
contig_2557	210776	.	A	G	16	PASS	.	GT:GQ:DP:AD:VAF:C:PS	1|0:16:40:18:0.45:P:190713
contig_2557	212816	.	G	A	37.4	PASS	.	GT:GQ:DP:AD:VAF:C:PS	1|0:37:46:16:0.347826:DV:190713
contig_2557	212818	.	A	G	27.8	PASS	.	GT:GQ:DP:AD:VAF:C:PS	1|0:28:47:15:0.319149:DV:190713
contig_2557	212854	.	TAA	T	0	refCall	.	GT:GQ:DP:AD:VAF:C	0/0:20:44:5:0.113636:DV
contig_2557	212872	.	A	G	0.4	refCall	.	GT:GQ:DP:AD:VAF:C	./.:10:45:15:0.333333:DV
contig_2557	213250	.	T	C	16	PASS	.	GT:GQ:DP:AD:VAF:C:PS	1|0:16:42:15:0.357:P:190713
contig_2557	214917	.	C	T	18	PASS	.	GT:GQ:DP:AD:VAF:C:PS	0|1:18:40:16:0.4:P:190713
contig_2557	215023	.	C	T	18	PASS	.	GT:GQ:DP:AD:VAF:C:PS	0|1:18:41:16:0.39:P:190713
contig_2557	215875	.	CT	C	0.3	refCall	.	GT:GQ:DP:AD:VAF:C	./.:12:37:9:0.243243:DV
contig_2557	216253	.	C	T	19	PASS	.	GT:GQ:DP:AD:VAF:C:PS	1|0:19:39:20:0.513:P:190713
contig_2557	216362	.	AAG	A	50.7	PASS	.	GT:GQ:DP:AD:VAF:C:PS	1|0:50:39:16:0.410256:DV:190713
contig_2557	216368	.	A	G	48.4	PASS	.	GT:GQ:DP:AD:VAF:C:PS	0|1:46:40:17:0.425:DV:190713
contig_2557	216400	.	T	C	61.4	PASS	.	GT:GQ:DP:AD:VAF:C:PS	1|0:59:39:19:0.487179:DV:190713
contig_2557	216487	.	AATC	A	16	PASS	.	GT:GQ:DP:AD:VAF:C:PS	0|1:16:38:18:0.474:P:190713
contig_2557	216617	.	A	AT	16.8	PASS	.	GT:GQ:DP:AD:VAF:C:PS	1|0:10:41:10:0.243902:DV:190713
contig_2557	216618	.	T	TA	29	PASS	.	GT:GQ:DP:AD:VAF:C:PS	0|1:29:40:10:0.25:DV:190713
contig_2557	216619	.	A	T	0	refCall	.	GT:GQ:DP:AD:VAF:C	0/0:30:35:9:0.257143:DV
contig_2557	216893	.	A	G	19	PASS	.	GT:GQ:DP:AD:VAF:C:PS	0|1:19:40:18:0.45:P:190713
contig_2557	217708	.	G	A	2.6	refCall	.	GT:GQ:DP:AD:VAF:C	./.:3:35:12:0.342857:DV
contig_2557	217823	.	GA	G	1.1	refCall	.	GT:GQ:DP:AD:VAF:C	./.:6:37:7:0.189189:DV
contig_2557	218001	.	A	G	16	PASS	.	GT:GQ:DP:AD:VAF:C:PS	1|0:16:31:10:0.323:P:190713
contig_2557	218139	.	GGAGAGAGAGA	GGA,G	20.3	PASS	.	GT:GQ:DP:AD:VAF:C:PS	0|1:4:31:6,5:0.193548,0.16129:DV:190713
contig_2557	218259	.	A	T	26.1	PASS	.	GT:GQ:DP:AD:VAF:C	1/1:21:37:19:0.513514:DV
contig_2557	218289	.	A	AGAGAGC	12.5	PASS	.	GT:GQ:DP:AD:VAF:C	1/1:7:37:9:0.243243:DV
contig_2557	218295	.	CGAGAGA	C	15.6	PASS	.	GT:GQ:DP:AD:VAF:C:PS	0|1:14:36:14:0.388889:DV:190713
contig_2557	218313	.	A	C	0.7	refCall	.	GT:GQ:DP:AD:VAF:C	./.:8:38:9:0.236842:DV
contig_2557	218319	.	A	C	0.5	refCall	.	GT:GQ:DP:AD:VAF:C	./.:10:33:9:0.272727:DV
contig_2557	218323	.	A	C	1.1	refCall	.	GT:GQ:DP:AD:VAF:C	./.:6:33:10:0.30303:DV
contig_2557	218331	.	A	G	0.7	refCall	.	GT:GQ:DP:AD:VAF:C	./.:8:28:5:0.178571:DV
contig_2557	218495	.	A	G	19	PASS	.	GT:GQ:DP:AD:VAF:C:PS	1|0:19:38:18:0.474:P:190713
contig_2557	218611	.	C	T	19	PASS	.	GT:GQ:DP:AD:VAF:C:PS	1|0:19:38:17:0.447:P:190713
contig_2557	218766	.	T	C	53.4	PASS	.	GT:GQ:DP:AD:VAF:C:PS	1|0:53:40:13:0.325:DV:190713
contig_2557	218869	.	GA	G	54.4	PASS	.	GT:GQ:DP:AD:VAF:C:PS	0|1:42:38:20:0.526316:DV:190713
contig_2557	218874	.	AT	A	3.7	PASS	.	GT:GQ:DP:AD:VAF:C:PS	1|0:4:35:10:0.285714:DV:190713
contig_2557	219014	.	G	C	18	PASS	.	GT:GQ:DP:AD:VAF:C:PS	1|0:18:37:15:0.405:P:190713
contig_2557	219051	.	G	A	35.6	PASS	.	GT:GQ:DP:AD:VAF:C:PS	1|0:36:37:16:0.432432:DV:190713
contig_2557	219053	.	G	A	31.8	PASS	.	GT:GQ:DP:AD:VAF:C:PS	1|0:32:37:16:0.432432:DV:190713
contig_2557	219054	.	T	C	39.2	PASS	.	GT:GQ:DP:AD:VAF:C:PS	1|0:39:37:16:0.432432:DV:190713
contig_2557	219434	.	AC	A	52.2	PASS	.	GT:GQ:DP:AD:VAF:C:PS	1|0:46:43:20:0.465116:DV:190713
contig_2557	219436	.	CG	C	34.8	PASS	.	GT:GQ:DP:AD:VAF:C:PS	0|1:32:41:20:0.487805:DV:190713
contig_2557	219477	.	T	C	19	PASS	.	GT:GQ:DP:AD:VAF:C:PS	1|0:19:43:21:0.488:P:190713
contig_2557	219954	.	C	T	18	PASS	.	GT:GQ:DP:AD:VAF:C:PS	1|0:18:40:19:0.475:P:190713
contig_2557	220414	.	G	A	23.5	PASS	.	GT:GQ:DP:AD:VAF:C:PS	1|0:23:33:10:0.30303:DV:190713
contig_2557	220419	.	A	G	9.6	PASS	.	GT:GQ:DP:AD:VAF:C:PS	1|0:10:39:9:0.230769:DV:190713
contig_2557	220438	.	CTACAGAGTATTCTTTTTCGCGA	C	18.3	PASS	.	GT:GQ:DP:AD:VAF:C:PS	1|0:18:38:11:0.289474:DV:190713
contig_2557	220467	.	C	T	7.2	PASS	.	GT:GQ:DP:AD:VAF:C:PS	1|0:7:37:14:0.378378:DV:190713
contig_2557	220474	.	T	C	17.5	PASS	.	GT:GQ:DP:AD:VAF:C:PS	1|0:18:43:16:0.372093:DV:190713
contig_2557	220608	.	A	G	40.3	PASS	.	GT:GQ:DP:AD:VAF:C:PS	1|0:40:44:18:0.409091:DV:190713
contig_2557	220633	.	G	A	20	PASS	.	GT:GQ:DP:AD:VAF:C:PS	1|0:20:44:17:0.386:P:190713
contig_2557	220675	.	TAG	T,TAAG	53.6	PASS	.	GT:GQ:DP:AD:VAF:C:PS	2|1:27:46:25,16:0.543478,0.347826:DV:190713
contig_2557	220685	.	T	G	31	PASS	.	GT:GQ:DP:AD:VAF:C:PS	1|0:31:46:19:0.413043:DV:190713
contig_2557	220694	.	T	A	0.7	refCall	.	GT:GQ:DP:AD:VAF:C	./.:8:39:7:0.179487:DV
contig_2557	220741	.	G	A	34.3	PASS	.	GT:GQ:DP:AD:VAF:C:PS	1|0:34:47:20:0.425532:DV:190713
contig_2557	220761	.	T	C	32.4	PASS	.	GT:GQ:DP:AD:VAF:C:PS	1|0:32:43:16:0.372093:DV:190713
contig_2557	220770	.	T	C	29.1	PASS	.	GT:GQ:DP:AD:VAF:C:PS	1|0:29:47:17:0.361702:DV:190713
contig_2557	220786	.	C	CT	3.2	PASS	.	GT:GQ:DP:AD:VAF:C:PS	1|0:3:47:9:0.191489:DV:190713
contig_2557	220797	.	A	G	19	PASS	.	GT:GQ:DP:AD:VAF:C:PS	1|0:19:48:20:0.417:P:190713
contig_2557	220962	.	C	A	34.6	PASS	.	GT:GQ:DP:AD:VAF:C:PS	1|0:35:47:16:0.340426:DV:190713
contig_2557	220972	.	C	T	16	PASS	.	GT:GQ:DP:AD:VAF:C:PS	1|0:16:49:18:0.367:P:190713
contig_2557	221060	.	T	A	27.8	PASS	.	GT:GQ:DP:AD:VAF:C:PS	1|0:28:51:17:0.333333:DV:190713
contig_2557	221261	.	T	G	22	PASS	.	GT:GQ:DP:AD:VAF:C:PS	0|1:22:52:29:0.558:P:190713
contig_2557	221299	.	A	G	51.8	PASS	.	GT:GQ:DP:AD:VAF:C	0/1:52:51:18:0.352941:DV
contig_2557	221301	.	A	G	52.9	PASS	.	GT:GQ:DP:AD:VAF:C	0/1:53:54:21:0.388889:DV
contig_2557	221309	.	G	A	56.7	PASS	.	GT:GQ:DP:AD:VAF:C	0/1:56:55:23:0.418182:DV
contig_2557	221594	.	T	C	16	PASS	.	GT:GQ:DP:AD:VAF:C	0/1:16:53:20:0.377:P
contig_2557	221633	.	A	T	31.5	PASS	.	GT:GQ:DP:AD:VAF:C	0/1:31:50:19:0.38:DV
contig_2557	221670	.	C	T	17	PASS	.	GT:GQ:DP:AD:VAF:C	0/1:17:48:18:0.375:P
contig_2557	221694	.	G	A	12	PASS	.	GT:GQ:DP:AD:VAF:C	0/1:12:49:16:0.326531:DV
contig_2557	221695	.	A	G	19.8	PASS	.	GT:GQ:DP:AD:VAF:C	0/1:20:49:15:0.306122:DV
contig_2557	221703	.	T	C	18	PASS	.	GT:GQ:DP:AD:VAF:C	0/1:18:51:16:0.313726:DV
contig_2557	221772	.	G	A	17	PASS	.	GT:GQ:DP:AD:VAF:C	0/1:17:48:19:0.396:P
contig_2557	221792	.	A	G	27.9	PASS	.	GT:GQ:DP:AD:VAF:C	0/1:28:46:14:0.304348:DV
contig_2557	221806	.	C	T	25.3	PASS	.	GT:GQ:DP:AD:VAF:C	0/1:25:47:14:0.297872:DV
contig_2557	221811	.	T	C	21.7	PASS	.	GT:GQ:DP:AD:VAF:C	0/1:22:48:15:0.3125:DV
contig_2557	221812	.	AC	A	18.3	PASS	.	GT:GQ:DP:AD:VAF:C:PS	0|1:4:48:20:0.416667:DV:190713
contig_2557	221857	.	C	G	16	PASS	.	GT:GQ:DP:AD:VAF:C	0/1:16:46:18:0.391:P
contig_2557	221884	.	G	A	18	PASS	.	GT:GQ:DP:AD:VAF:C	0/1:18:46:18:0.391:P
contig_2557	221970	.	T	C	16	PASS	.	GT:GQ:DP:AD:VAF:C:PS	0|1:16:41:21:0.512:P:190713
contig_2557	222062	.	A	G	17	PASS	.	GT:GQ:DP:AD:VAF:C	0/1:17:42:15:0.357:P
contig_2557	222097	.	G	A	20	PASS	.	GT:GQ:DP:AD:VAF:C	0/1:20:40:17:0.425:P
contig_2557	222155	.	T	C	16	PASS	.	GT:GQ:DP:AD:VAF:C	0/1:16:43:16:0.372:P
contig_2557	222167	.	T	A	17	PASS	.	GT:GQ:DP:AD:VAF:C	0/1:17:40:15:0.375:P
contig_2557	222185	.	A	G	7.2	PASS	.	GT:GQ:DP:AD:VAF:C	0/1:7:36:12:0.333333:DV
contig_2557	222272	.	T	C	0.4	refCall	.	GT:GQ:DP:AD:VAF:C	./.:11:35:9:0.257143:DV
contig_2557	222303	.	T	A	17	PASS	.	GT:GQ:DP:AD:VAF:C	0/1:17:40:14:0.35:P
contig_2557	222338	.	T	G	1.6	refCall	.	GT:GQ:DP:AD:VAF:C	./.:5:39:12:0.307692:DV
contig_2557	222340	.	T	A	1.6	refCall	.	GT:GQ:DP:AD:VAF:C	./.:5:38:12:0.315789:DV
contig_2557	222360	.	C	T	5.7	PASS	.	GT:GQ:DP:AD:VAF:C	0/1:6:37:12:0.324324:DV
contig_2557	222597	.	G	A	19	PASS	.	GT:GQ:DP:AD:VAF:C:PS	1|0:19:42:20:0.476:P:190713
contig_2557	222823	.	A	G	21	PASS	.	GT:GQ:DP:AD:VAF:C:PS	1|0:21:41:18:0.439:P:190713
contig_2557	223215	.	A	G	19	PASS	.	GT:GQ:DP:AD:VAF:C:PS	1|0:19:46:18:0.391:P:190713
contig_2557	223398	.	T	C	19	PASS	.	GT:GQ:DP:AD:VAF:C:PS	1|0:19:44:21:0.477:P:190713
contig_2557	223818	.	T	C	20	PASS	.	GT:GQ:DP:AD:VAF:C:PS	0|1:20:49:23:0.469:P:190713
contig_2557	223832	.	A	G	23.1	PASS	.	GT:GQ:DP:AD:VAF:C:PS	1|0:23:41:11:0.268293:DV:190713
contig_2557	223865	.	G	A	18	PASS	.	GT:GQ:DP:AD:VAF:C:PS	1|0:18:48:22:0.458:P:190713
contig_2557	223874	.	ATATTTTTTTTATTTTTTT	A	33.5	PASS	.	GT:GQ:DP:AD:VAF:C:PS	0|1:13:46:14:0.304348:DV:190713
contig_2557	223892	.	T	A	10.6	PASS	.	GT:GQ:DP:AD:VAF:C:PS	1|0:11:29:22:0.758621:DV:190713
contig_2557	224100	.	C	CT	14.6	PASS	.	GT:GQ:DP:AD:VAF:C:PS	1|0:15:49:7:0.142857:DV:190713
contig_2557	224113	.	T	G	38.9	PASS	.	GT:GQ:DP:AD:VAF:C:PS	1|0:39:49:21:0.428571:DV:190713
contig_2557	224164	.	T	C	17	PASS	.	GT:GQ:DP:AD:VAF:C:PS	1|0:17:46:20:0.435:P:190713
contig_2557	224342	.	A	G	20	PASS	.	GT:GQ:DP:AD:VAF:C:PS	0|1:20:50:24:0.48:P:190713
contig_2557	224425	.	G	A	18	PASS	.	GT:GQ:DP:AD:VAF:C:PS	1|0:18:42:16:0.381:P:190713
contig_2557	224910	.	G	T	18	PASS	.	GT:GQ:DP:AD:VAF:C:PS	1|0:18:45:18:0.4:P:190713
contig_2557	225286	.	G	T	19	PASS	.	GT:GQ:DP:AD:VAF:C:PS	1|0:19:44:17:0.386:P:190713
contig_2557	225590	.	A	G	30.2	PASS	.	GT:GQ:DP:AD:VAF:C:PS	1|0:30:44:18:0.409091:DV:190713
contig_2557	225595	.	C	G	31.3	PASS	.	GT:GQ:DP:AD:VAF:C:PS	1|0:31:42:16:0.380952:DV:190713
contig_2557	225625	.	CTA	C	18	PASS	.	GT:GQ:DP:AD:VAF:C:PS	1|0:18:43:16:0.372:P:190713
contig_2557	225660	.	TG	T	19.7	PASS	.	GT:GQ:DP:AD:VAF:C:PS	1|0:20:43:17:0.395349:DV:190713
contig_2557	225662	.	GA	G	7	PASS	.	GT:GQ:DP:AD:VAF:C:PS	0|1:7:38:19:0.5:DV:190713
contig_2557	225996	.	TTTA	T	52.2	PASS	.	GT:GQ:DP:AD:VAF:C:PS	1|0:51:47:20:0.425532:DV:190713
contig_2557	226563	.	G	A	0.1	refCall	.	GT:GQ:DP:AD:VAF:C	./.:15:34:11:0.323529:DV
contig_2557	226885	.	CTCTCT	C,CCT	21.3	PASS	.	GT:GQ:DP:AD:VAF:C:PS	0|2:5:42:6,5:0.142857,0.119048:DV:190713
contig_2557	227268	.	T	C	17	PASS	.	GT:GQ:DP:AD:VAF:C:PS	0|1:17:42:18:0.429:P:190713
contig_2557	227392	.	T	C	20	PASS	.	GT:GQ:DP:AD:VAF:C:PS	0|1:20:41:19:0.463:P:190713
contig_2557	227541	.	GA	G	14	PASS	.	GT:GQ:DP:AD:VAF:C:PS	0|1:14:44:19:0.432:P:190713
contig_2557	227845	.	G	A	23	PASS	.	GT:GQ:DP:AD:VAF:C:PS	0|1:23:48:20:0.417:P:190713
contig_2557	228119	.	A	C	18	PASS	.	GT:GQ:DP:AD:VAF:C:PS	0|1:18:58:27:0.466:P:190713
contig_2557	228453	.	A	T	20	PASS	.	GT:GQ:DP:AD:VAF:C:PS	1|0:20:69:32:0.464:P:190713
contig_2557	228688	.	T	C	18	PASS	.	GT:GQ:DP:AD:VAF:C:PS	1|0:18:63:27:0.429:P:190713
contig_2557	228705	.	A	G	43.5	PASS	.	GT:GQ:DP:AD:VAF:C:PS	1|0:43:46:11:0.23913:DV:190713
contig_2557	228725	.	T	C	18	PASS	.	GT:GQ:DP:AD:VAF:C:PS	1|0:18:64:28:0.438:P:190713
contig_2557	228857	.	A	G	18	PASS	.	GT:GQ:DP:AD:VAF:C:PS	1|0:18:59:26:0.441:P:190713
contig_2557	228941	.	A	G	21	PASS	.	GT:GQ:DP:AD:VAF:C:PS	0|1:21:59:27:0.458:P:190713
contig_2557	229125	.	G	A	19	PASS	.	GT:GQ:DP:AD:VAF:C:PS	1|0:19:56:26:0.464:P:190713
contig_2557	229285	.	G	C	52.7	PASS	.	GT:GQ:DP:AD:VAF:C:PS	0|1:35:50:25:0.5:DV:190713
contig_2557	229286	.	A	G	48.4	PASS	.	GT:GQ:DP:AD:VAF:C:PS	1|0:48:52:21:0.403846:DV:190713
contig_2557	229375	.	A	G	18	PASS	.	GT:GQ:DP:AD:VAF:C:PS	1|0:18:51:22:0.431:P:190713
contig_2557	229574	.	A	G	72.2	PASS	.	GT:GQ:DP:AD:VAF:C:PS	1|0:69:53:23:0.433962:DV:190713
contig_2557	229578	.	C	A	67.5	PASS	.	GT:GQ:DP:AD:VAF:C:PS	1|0:67:56:27:0.482143:DV:190713
contig_2557	229599	.	G	A	20	PASS	.	GT:GQ:DP:AD:VAF:C:PS	0|1:20:55:28:0.509:P:190713
contig_2557	229613	.	T	C	54	PASS	.	GT:GQ:DP:AD:VAF:C:PS	1|0:54:55:16:0.290909:DV:190713
contig_2557	229615	.	C	T	58.8	PASS	.	GT:GQ:DP:AD:VAF:C:PS	1|0:59:54:19:0.351852:DV:190713
contig_2557	229683	.	C	T	57.9	PASS	.	GT:GQ:DP:AD:VAF:C:PS	1|0:58:57:21:0.368421:DV:190713
contig_2557	229684	.	T	C	59.3	PASS	.	GT:GQ:DP:AD:VAF:C	0/1:59:57:21:0.368421:DV
contig_2557	229708	.	T	C	19	PASS	.	GT:GQ:DP:AD:VAF:C:PS	1|0:19:49:21:0.429:P:190713
contig_2557	229742	.	T	C	19	PASS	.	GT:GQ:DP:AD:VAF:C:PS	0|1:19:56:30:0.536:P:190713
contig_2557	229886	.	C	A	19	PASS	.	GT:GQ:DP:AD:VAF:C:PS	0|1:19:57:31:0.544:P:190713
contig_2557	229923	.	T	G	16	PASS	.	GT:GQ:DP:AD:VAF:C:PS	1|0:16:57:26:0.456:P:190713
contig_2557	230316	.	T	C	19	PASS	.	GT:GQ:DP:AD:VAF:C:PS	1|0:19:58:24:0.414:P:190713
contig_2557	230332	.	G	A	60.8	PASS	.	GT:GQ:DP:AD:VAF:C:PS	1|0:61:59:25:0.423729:DV:190713
contig_2557	230334	.	C	T	57.1	PASS	.	GT:GQ:DP:AD:VAF:C:PS	1|0:57:59:23:0.38983:DV:190713
contig_2557	230789	.	A	G	18	PASS	.	GT:GQ:DP:AD:VAF:C:PS	1|0:18:61:25:0.41:P:190713
contig_2557	231018	.	GA	G	0.6	refCall	.	GT:GQ:DP:AD:VAF:C	./.:9:65:17:0.261538:DV
contig_2557	231336	.	G	A	20	PASS	.	GT:GQ:DP:AD:VAF:C:PS	1|0:20:60:26:0.433:P:190713
contig_2557	231505	.	C	T	16	PASS	.	GT:GQ:DP:AD:VAF:C:PS	1|0:16:60:26:0.433:P:190713
contig_2557	233240	.	T	C	60.6	PASS	.	GT:GQ:DP:AD:VAF:C:PS	0|1:60:57:26:0.45614:DV:190713
contig_2557	233243	.	T	C	60.5	PASS	.	GT:GQ:DP:AD:VAF:C:PS	0|1:60:54:23:0.425926:DV:190713
contig_2557	234499	.	ATCTCTC	ATC,A,ATCTC	43.8	PASS	.	GT:GQ:DP:AD:VAF:C:PS	3|2:2:50:13,6,7:0.26,0.12,0.14:DV:190713
contig_2557	234956	.	GGA	G	0.9	refCall	.	GT:GQ:DP:AD:VAF:C	./.:7:45:7:0.155556:DV
contig_2557	235009	.	T	C	16	PASS	.	GT:GQ:DP:AD:VAF:C:PS	0|1:16:41:13:0.317:P:190713
contig_2557	235080	.	G	A	38.4	PASS	.	GT:GQ:DP:AD:VAF:C:PS	0|1:38:46:21:0.456522:DV:190713
contig_2557	235085	.	G	A	18	PASS	.	GT:GQ:DP:AD:VAF:C:PS	0|1:18:46:18:0.391:P:190713
contig_2557	235946	.	G	C	18	PASS	.	GT:GQ:DP:AD:VAF:C:PS	0|1:18:43:13:0.302:P:190713
contig_2557	236071	.	C	T	20	PASS	.	GT:GQ:DP:AD:VAF:C:PS	0|1:20:42:17:0.405:P:190713
contig_2557	236415	.	G	C	17	PASS	.	GT:GQ:DP:AD:VAF:C:PS	0|1:17:42:21:0.5:P:190713
contig_2557	236721	.	CCTCTCT	C	26.4	PASS	.	GT:GQ:DP:AD:VAF:C:PS	1|0:26:34:6:0.176471:DV:190713
contig_2557	237069	.	T	G	19	PASS	.	GT:GQ:DP:AD:VAF:C:PS	0|1:19:42:19:0.452:P:190713
contig_2557	237251	.	A	G	47.4	PASS	.	GT:GQ:DP:AD:VAF:C:PS	1|0:47:41:18:0.439024:DV:190713
contig_2557	237505	.	T	C	0.1	refCall	.	GT:GQ:DP:AD:VAF:C	./.:19:46:9:0.195652:DV
contig_2557	237965	.	G	A	19	PASS	.	GT:GQ:DP:AD:VAF:C:PS	1|0:19:40:17:0.425:P:190713
contig_2557	238212	.	A	G	18	PASS	.	GT:GQ:DP:AD:VAF:C:PS	1|0:18:43:21:0.488:P:190713
contig_2557	238326	.	T	C	20	PASS	.	GT:GQ:DP:AD:VAF:C:PS	0|1:20:42:20:0.476:P:190713
contig_2557	238372	.	ATTATTTAAT	A	49	PASS	.	GT:GQ:DP:AD:VAF:C:PS	0|1:49:40:16:0.4:DV:190713
contig_2557	238521	.	T	C	20	PASS	.	GT:GQ:DP:AD:VAF:C:PS	0|1:20:46:21:0.457:P:190713
contig_2557	238846	.	CG	C	8.9	PASS	.	GT:GQ:DP:AD:VAF:C:PS	1|0:9:45:22:0.488889:DV:190713
contig_2557	238902	.	G	A	18	PASS	.	GT:GQ:DP:AD:VAF:C:PS	0|1:18:47:18:0.383:P:190713
contig_2557	238929	.	G	C	13.4	PASS	.	GT:GQ:DP:AD:VAF:C:PS	0|1:13:40:12:0.3:DV:190713
contig_2557	238930	.	C	T	25.8	PASS	.	GT:GQ:DP:AD:VAF:C:PS	0|1:26:43:15:0.348837:DV:190713
contig_2557	239052	.	CCCT	C	26.9	PASS	.	GT:GQ:DP:AD:VAF:C:PS	1|0:27:43:13:0.302326:DV:190713
contig_2557	239086	.	C	T	31.4	PASS	.	GT:GQ:DP:AD:VAF:C:PS	0|1:31:26:9:0.346154:DV:190713
contig_2557	239145	.	C	G	17	PASS	.	GT:GQ:DP:AD:VAF:C:PS	0|1:17:46:18:0.391:P:190713
contig_2557	240061	.	T	C	20	PASS	.	GT:GQ:DP:AD:VAF:C:PS	0|1:20:52:21:0.404:P:190713
contig_2557	240566	.	T	C	20	PASS	.	GT:GQ:DP:AD:VAF:C:PS	0|1:20:44:19:0.432:P:190713
contig_2557	240778	.	TTC	T	24.2	PASS	.	GT:GQ:DP:AD:VAF:C:PS	1|0:24:38:7:0.184211:DV:190713
contig_2557	240886	.	C	G	17	PASS	.	GT:GQ:DP:AD:VAF:C:PS	0|1:17:43:15:0.349:P:190713
contig_2557	243264	.	T	A	18	PASS	.	GT:GQ:DP:AD:VAF:C:PS	0|1:18:40:15:0.375:P:190713
contig_2557	243387	.	GGA	G	17.1	PASS	.	GT:GQ:DP:AD:VAF:C:PS	0|1:17:33:8:0.242424:DV:190713
contig_2557	243402	.	G	A	16.2	PASS	.	GT:GQ:DP:AD:VAF:C:PS	0|1:16:41:15:0.365854:DV:190713
contig_2557	243413	.	A	G	3.1	PASS	.	GT:GQ:DP:AD:VAF:C:PS	0|1:3:20:4:0.2:DV:190713
contig_2557	243414	.	A	G	6.6	PASS	.	GT:GQ:DP:AD:VAF:C:PS	0|1:7:28:9:0.321429:DV:190713
contig_2557	243415	.	A	G	5.5	PASS	.	GT:GQ:DP:AD:VAF:C:PS	0|1:6:35:9:0.257143:DV:190713
contig_2557	243631	.	T	C	0.2	refCall	.	GT:GQ:DP:AD:VAF:C	./.:13:28:4:0.142857:DV
contig_2557	243633	.	T	C	0.4	refCall	.	GT:GQ:DP:AD:VAF:C	./.:10:32:5:0.15625:DV
contig_2557	243635	.	T	C	0.5	refCall	.	GT:GQ:DP:AD:VAF:C	./.:10:33:7:0.212121:DV
contig_2557	243646	.	C	T	1	refCall	.	GT:GQ:DP:AD:VAF:C	./.:7:29:6:0.206897:DV
contig_2557	243911	.	T	C	20	PASS	.	GT:GQ:DP:AD:VAF:C:PS	0|1:20:37:16:0.432:P:190713
contig_2557	244124	.	T	C	51.2	PASS	.	GT:GQ:DP:AD:VAF:C:PS	0|1:51:33:14:0.424242:DV:190713
contig_2557	244231	.	T	A	31.2	PASS	.	GT:GQ:DP:AD:VAF:C:PS	0|1:31:29:10:0.344828:DV:190713
contig_2557	244280	.	TATAATA	T	8.4	PASS	.	GT:GQ:DP:AD:VAF:C:PS	0|1:8:26:5:0.192308:DV:190713
contig_2557	244288	.	T	C	17.2	PASS	.	GT:GQ:DP:AD:VAF:C:PS	0|1:17:28:6:0.214286:DV:190713
contig_2557	244543	.	A	T	19	PASS	.	GT:GQ:DP:AD:VAF:C:PS	0|1:19:33:14:0.424:P:190713
contig_2557	245462	.	TCC	T	20.2	PASS	.	GT:GQ:DP:AD:VAF:C:PS	1|0:20:40:21:0.525:DV:190713
contig_2557	245465	.	C	CG	25.8	PASS	.	GT:GQ:DP:AD:VAF:C:PS	0|1:25:37:14:0.378378:DV:190713
contig_2557	245996	.	CAA	C	12	PASS	.	GT:GQ:DP:AD:VAF:C:PS	0|1:12:41:18:0.439:P:190713
contig_2557	247008	.	A	C	47	PASS	.	GT:GQ:DP:AD:VAF:C:PS	0|1:47:39:14:0.358974:DV:190713
contig_2557	247472	.	C	T	17	PASS	.	GT:GQ:DP:AD:VAF:C:PS	0|1:17:38:20:0.526:P:190713
contig_2557	247629	.	C	T	16	PASS	.	GT:GQ:DP:AD:VAF:C:PS	1|0:16:31:12:0.387:P:190713
contig_2557	247673	.	C	T	17	PASS	.	GT:GQ:DP:AD:VAF:C:PS	1|0:17:31:12:0.387:P:190713
contig_2557	247888	.	C	T	18	PASS	.	GT:GQ:DP:AD:VAF:C:PS	1|0:18:34:13:0.382:P:190713
contig_2557	247901	.	C	T	46.1	PASS	.	GT:GQ:DP:AD:VAF:C:PS	1|0:46:34:14:0.411765:DV:190713
contig_2557	247915	.	T	C	17	PASS	.	GT:GQ:DP:AD:VAF:C:PS	1|0:17:34:14:0.412:P:190713
contig_2557	248240	.	T	C	17	PASS	.	GT:GQ:DP:AD:VAF:C:PS	1|0:17:37:14:0.378:P:190713
contig_2557	248285	.	A	G	16	PASS	.	GT:GQ:DP:AD:VAF:C:PS	1|0:16:36:11:0.306:P:190713
contig_2557	248319	.	G	A	28.1	PASS	.	GT:GQ:DP:AD:VAF:C:PS	1|0:28:35:14:0.4:DV:190713
contig_2557	248393	.	A	C	18	PASS	.	GT:GQ:DP:AD:VAF:C:PS	1|0:18:38:13:0.342:P:190713
contig_2557	248428	.	C	T	16	PASS	.	GT:GQ:DP:AD:VAF:C:PS	1|0:16:37:14:0.378:P:190713
contig_2557	248488	.	T	C	33.7	PASS	.	GT:GQ:DP:AD:VAF:C:PS	1|0:34:37:13:0.351351:DV:190713
contig_2557	248495	.	A	G	24	PASS	.	GT:GQ:DP:AD:VAF:C:PS	1|0:24:38:12:0.315789:DV:190713
contig_2557	249677	.	C	T	17	PASS	.	GT:GQ:DP:AD:VAF:C:PS	1|0:17:39:15:0.385:P:190713
contig_2557	249876	.	T	C	16	PASS	.	GT:GQ:DP:AD:VAF:C:PS	1|0:16:34:15:0.441:P:190713
contig_2557	250185	.	T	C	50.9	PASS	.	GT:GQ:DP:AD:VAF:C:PS	1|0:51:38:11:0.289474:DV:190713
contig_2557	250300	.	T	G	47	PASS	.	GT:GQ:DP:AD:VAF:C:PS	1|0:47:38:15:0.394737:DV:190713
contig_2557	250454	.	A	G	18	PASS	.	GT:GQ:DP:AD:VAF:C:PS	1|0:18:43:19:0.442:P:190713
contig_2557	250599	.	C	CTTA	39.2	PASS	.	GT:GQ:DP:AD:VAF:C:PS	1|0:39:41:13:0.317073:DV:190713
contig_2557	250606	.	A	G	46.3	PASS	.	GT:GQ:DP:AD:VAF:C:PS	1|0:46:41:14:0.341463:DV:190713
contig_2557	251377	.	A	G	19	PASS	.	GT:GQ:DP:AD:VAF:C:PS	0|1:19:40:18:0.45:P:190713
contig_2557	251415	.	CT	C	15	PASS	.	GT:GQ:DP:AD:VAF:C	1/1:15:37:34:0.919:P
contig_2557	251442	.	GTAATTTCCCACTCAGCAAA	G	5.2	PASS	.	GT:GQ:DP:AD:VAF:C:PS	0|1:3:38:17:0.447368:DV:190713
contig_2557	251466	.	A	T	24.3	PASS	.	GT:GQ:DP:AD:VAF:C:PS	1|0:23:35:12:0.342857:DV:190713
contig_2557	251471	.	T	C	25.5	PASS	.	GT:GQ:DP:AD:VAF:C:PS	1|0:25:35:14:0.4:DV:190713
contig_2557	251556	.	A	G	36.7	PASS	.	GT:GQ:DP:AD:VAF:C:PS	1|0:37:34:15:0.441176:DV:190713
contig_2557	251769	.	A	T	16	PASS	.	GT:GQ:DP:AD:VAF:C:PS	1|0:16:34:15:0.441:P:190713
contig_2557	251847	.	C	T	18	PASS	.	GT:GQ:DP:AD:VAF:C:PS	1|0:18:32:15:0.469:P:190713
contig_2557	251928	.	A	G	19	PASS	.	GT:GQ:DP:AD:VAF:C:PS	0|1:19:36:19:0.528:P:190713
contig_2557	252026	.	T	C	18	PASS	.	GT:GQ:DP:AD:VAF:C:PS	1|0:18:35:15:0.429:P:190713
contig_2557	253228	.	G	A	18	PASS	.	GT:GQ:DP:AD:VAF:C:PS	1|0:18:35:16:0.457:P:190713
contig_2557	253266	.	G	A	22	PASS	.	GT:GQ:DP:AD:VAF:C:PS	0|1:22:37:20:0.541:P:190713
contig_2557	253283	.	A	G	18	PASS	.	GT:GQ:DP:AD:VAF:C:PS	0|1:18:35:16:0.457:P:190713
contig_2557	253309	.	CT	C	20	PASS	.	GT:GQ:DP:AD:VAF:C:PS	0|1:20:35:17:0.486:P:190713
contig_2557	253514	.	T	C	43.2	PASS	.	GT:GQ:DP:AD:VAF:C:PS	1|0:43:43:18:0.418605:DV:190713
contig_2557	253636	.	A	G	20	PASS	.	GT:GQ:DP:AD:VAF:C:PS	0|1:20:43:21:0.488:P:190713
contig_2557	253840	.	A	T	20	PASS	.	GT:GQ:DP:AD:VAF:C:PS	1|0:20:47:22:0.468:P:190713
contig_2557	253854	.	TA	T,TCAA	28.3	PASS	.	GT:GQ:DP:AD:VAF:C:PS	2|1:7:45:22,11:0.488889,0.244444:DV:190713
contig_2557	253875	.	A	G	27.6	PASS	.	GT:GQ:DP:AD:VAF:C:PS	1|0:28:46:17:0.369565:DV:190713
contig_2557	253899	.	A	G	19	PASS	.	GT:GQ:DP:AD:VAF:C:PS	1|0:19:45:20:0.444:P:190713
contig_2557	253912	.	C	T	19	PASS	.	GT:GQ:DP:AD:VAF:C:PS	1|0:19:42:18:0.429:P:190713
contig_2557	253950	.	A	G	40.8	PASS	.	GT:GQ:DP:AD:VAF:C:PS	1|0:40:36:12:0.333333:DV:190713
contig_2557	254314	.	A	G	18	PASS	.	GT:GQ:DP:AD:VAF:C:PS	1|0:18:41:17:0.415:P:190713
contig_2557	254331	.	G	A	19	PASS	.	GT:GQ:DP:AD:VAF:C:PS	0|1:19:43:19:0.442:P:190713
contig_2557	254462	.	G	T	20	PASS	.	GT:GQ:DP:AD:VAF:C:PS	1|0:20:44:19:0.432:P:190713
contig_2557	254484	.	C	CA	47.8	PASS	.	GT:GQ:DP:AD:VAF:C:PS	1|0:48:46:14:0.304348:DV:190713
contig_2557	254691	.	GTACAA	G	39.1	PASS	.	GT:GQ:DP:AD:VAF:C:PS	1|0:39:45:18:0.4:DV:190713
contig_2557	254748	.	T	C	19	PASS	.	GT:GQ:DP:AD:VAF:C:PS	1|0:19:46:22:0.478:P:190713
contig_2557	255115	.	G	A	20	PASS	.	GT:GQ:DP:AD:VAF:C:PS	1|0:20:49:22:0.449:P:190713
contig_2557	255255	.	G	A	19.1	PASS	.	GT:GQ:DP:AD:VAF:C:PS	0|1:19:43:16:0.372093:DV:190713
contig_2557	255256	.	CAA	CA,C	15.7	PASS	.	GT:GQ:DP:AD:VAF:C:PS	2|1:5:47:11,5:0.234043,0.106383:DV:190713
contig_2557	255264	.	A	G	13.7	PASS	.	GT:GQ:DP:AD:VAF:C:PS	0|1:14:49:14:0.285714:DV:190713
contig_2557	255340	.	A	G	20	PASS	.	GT:GQ:DP:AD:VAF:C:PS	1|0:20:49:23:0.469:P:190713
contig_2557	255488	.	T	C	16	PASS	.	GT:GQ:DP:AD:VAF:C:PS	1|0:16:51:22:0.431:P:190713
contig_2557	255522	.	ATT	A	24.3	PASS	.	GT:GQ:DP:AD:VAF:C:PS	0|1:24:51:16:0.313726:DV:190713
contig_2557	255561	.	C	T	25.6	PASS	.	GT:GQ:DP:AD:VAF:C:PS	0|1:26:42:9:0.214286:DV:190713
contig_2557	255753	.	C	T	16	PASS	.	GT:GQ:DP:AD:VAF:C:PS	1|0:16:49:24:0.49:P:190713
contig_2557	255759	.	G	A	42.1	PASS	.	GT:GQ:DP:AD:VAF:C:PS	1|0:41:48:19:0.395833:DV:190713
contig_2557	256048	.	A	AT	19.9	PASS	.	GT:GQ:DP:AD:VAF:C:PS	0|1:20:46:11:0.23913:DV:190713
contig_2557	256050	.	T	TA	22.5	PASS	.	GT:GQ:DP:AD:VAF:C	1/1:7:47:7:0.148936:DV
contig_2557	256283	.	G	A	20	PASS	.	GT:GQ:DP:AD:VAF:C:PS	1|0:20:52:25:0.481:P:190713
contig_2557	256534	.	C	A	19	PASS	.	GT:GQ:DP:AD:VAF:C:PS	1|0:19:54:23:0.426:P:190713
contig_2557	257084	.	G	A	18	PASS	.	GT:GQ:DP:AD:VAF:C:PS	1|0:18:45:20:0.444:P:190713
contig_2557	257096	.	TTAG	T	55.2	PASS	.	GT:GQ:DP:AD:VAF:C:PS	0|1:40:45:22:0.488889:DV:190713
contig_2557	257609	.	A	G	4.6	PASS	.	GT:GQ:DP:AD:VAF:C:PS	1|0:5:45:14:0.311111:DV:190713
contig_2557	257864	.	T	C	12.3	PASS	.	GT:GQ:DP:AD:VAF:C:PS	1|0:12:45:15:0.333333:DV:190713
contig_2557	257963	.	A	C	4.2	PASS	.	GT:GQ:DP:AD:VAF:C:PS	1|0:4:38:8:0.210526:DV:190713
contig_2557	258026	.	G	A	11.9	PASS	.	GT:GQ:DP:AD:VAF:C:PS	1|0:12:44:14:0.318182:DV:190713
contig_2557	258196	.	A	G	16	PASS	.	GT:GQ:DP:AD:VAF:C:PS	1|0:16:46:16:0.348:P:190713
contig_2557	258274	.	G	A	27	PASS	.	GT:GQ:DP:AD:VAF:C:PS	1|0:27:46:17:0.369565:DV:190713
contig_2557	258968	.	T	C	19	PASS	.	GT:GQ:DP:AD:VAF:C:PS	1|0:19:42:20:0.476:P:190713
contig_2557	259169	.	TAA	T	24.4	PASS	.	GT:GQ:DP:AD:VAF:C:PS	1|0:24:45:22:0.488889:DV:190713
contig_2557	259181	.	TTAA	T	5	PASS	.	GT:GQ:DP:AD:VAF:C:PS	1|0:5:43:17:0.395349:DV:190713
contig_2557	259182	.	T	TA	30.4	PASS	.	GT:GQ:DP:AD:VAF:C:PS	0|1:3:29:19:0.655172:DV:190713
contig_2557	259189	.	TTAAA	T	13.8	PASS	.	GT:GQ:DP:AD:VAF:C:PS	1|0:14:47:22:0.468085:DV:190713
contig_2557	259197	.	TAAAA	T	3.4	PASS	.	GT:GQ:DP:AD:VAF:C:PS	1|0:3:47:14:0.297872:DV:190713
contig_2557	259215	.	A	G	10	PASS	.	GT:GQ:DP:AD:VAF:C:PS	1|0:10:48:23:0.479167:DV:190713
contig_2557	259222	.	T	TAAA	26.4	PASS	.	GT:GQ:DP:AD:VAF:C:PS	0|1:20:47:16:0.340426:DV:190713
contig_2557	259224	.	A	G	28.5	PASS	.	GT:GQ:DP:AD:VAF:C:PS	0|1:28:48:17:0.354167:DV:190713
contig_2557	259226	.	TA	T	20.2	PASS	.	GT:GQ:DP:AD:VAF:C:PS	1|0:10:48:21:0.4375:DV:190713
contig_2557	259254	.	G	A	16	PASS	.	GT:GQ:DP:AD:VAF:C:PS	1|0:16:42:19:0.452:P:190713
contig_2557	259307	.	T	C	20	PASS	.	GT:GQ:DP:AD:VAF:C:PS	0|1:20:47:22:0.468:P:190713
contig_2557	259628	.	G	A	19	PASS	.	GT:GQ:DP:AD:VAF:C:PS	1|0:19:48:22:0.458:P:190713
contig_2557	260277	.	C	T	16	PASS	.	GT:GQ:DP:AD:VAF:C:PS	0|1:16:51:19:0.373:P:190713
contig_2557	260303	.	C	CGAA	12	PASS	.	GT:GQ:DP:AD:VAF:C:PS	1|0:12:50:13:0.26:P:190713
contig_2557	260471	.	G	A	18	PASS	.	GT:GQ:DP:AD:VAF:C:PS	0|1:18:52:21:0.404:P:190713
contig_2557	260555	.	TATA	T	0.1	refCall	.	GT:GQ:DP:AD:VAF:C	./.:17:51:18:0.352941:DV
contig_2557	260559	.	A	ACATC	20.7	PASS	.	GT:GQ:DP:AD:VAF:C:PS	0|1:3:51:15:0.294118:DV:190713
contig_2557	260563	.	CAGTTGT	C	1	refCall	.	GT:GQ:DP:AD:VAF:C	./.:7:51:17:0.333333:DV
contig_2557	260571	.	TAA	T	0.4	refCall	.	GT:GQ:DP:AD:VAF:C	./.:11:49:17:0.346939:DV
contig_2557	260575	.	CTGT	C	0.6	refCall	.	GT:GQ:DP:AD:VAF:C	./.:9:48:17:0.354167:DV
contig_2557	260586	.	A	G	0.9	refCall	.	GT:GQ:DP:AD:VAF:C	./.:7:49:16:0.326531:DV
contig_2557	260592	.	CCT	C	15.8	PASS	.	GT:GQ:DP:AD:VAF:C:PS	0|1:15:48:19:0.395833:DV:190713
contig_2557	260596	.	T	G	5.7	PASS	.	GT:GQ:DP:AD:VAF:C:PS	0|1:6:44:17:0.386364:DV:190713
contig_2557	260610	.	CAT	C	15	PASS	.	GT:GQ:DP:AD:VAF:C:PS	1|0:15:45:19:0.422:P:190713
contig_2557	260632	.	A	T	2.6	refCall	.	GT:GQ:DP:AD:VAF:C	./.:3:49:16:0.326531:DV
contig_2557	260646	.	T	TGTA	7.7	PASS	.	GT:GQ:DP:AD:VAF:C:PS	0|1:7:50:14:0.28:DV:190713
contig_2557	260648	.	TA	T,CA	30	PASS	.	GT:GQ:DP:AD:VAF:C:PS	1|2:7:47:26,16:0.553191,0.340426:DV:190713
contig_2557	260678	.	A	C	0.5	refCall	.	GT:GQ:DP:AD:VAF:C	./.:10:49:11:0.22449:DV
contig_2557	260680	.	C	G	0.5	refCall	.	GT:GQ:DP:AD:VAF:C	./.:10:49:10:0.204082:DV
contig_2557	260726	.	A	T	0.6	refCall	.	GT:GQ:DP:AD:VAF:C	./.:9:52:21:0.403846:DV
contig_2557	260731	.	C	T	0	refCall	.	GT:GQ:DP:AD:VAF:C	0/0:21:50:16:0.32:DV
contig_2557	260742	.	TATAAC	T	42.6	PASS	.	GT:GQ:DP:AD:VAF:C	1/1:23:51:27:0.529412:DV
contig_2557	260753	.	A	C	0	refCall	.	GT:GQ:DP:AD:VAF:C	0/0:25:42:10:0.238095:DV
contig_2557	260771	.	A	C	0.1	refCall	.	GT:GQ:DP:AD:VAF:C	./.:15:45:8:0.177778:DV
contig_2557	260788	.	C	CCT	0.2	refCall	.	GT:GQ:DP:AD:VAF:C	./.:14:51:8:0.156863:DV
contig_2557	260806	.	T	TAACA	0.1	refCall	.	GT:GQ:DP:AD:VAF:C	./.:15:46:13:0.282609:DV
contig_2557	260807	.	G	A	0	refCall	.	GT:GQ:DP:AD:VAF:C	0/0:35:46:8:0.173913:DV
contig_2557	260828	.	A	G	0	refCall	.	GT:GQ:DP:AD:VAF:C	0/0:26:49:12:0.244898:DV
contig_2557	260838	.	TAAA	T	44.9	PASS	.	GT:GQ:DP:AD:VAF:C	1/1:11:47:28:0.595745:DV
contig_2557	260864	.	C	T	0.3	refCall	.	GT:GQ:DP:AD:VAF:C	./.:12:46:19:0.413043:DV
contig_2557	260870	.	A	C	0.1	refCall	.	GT:GQ:DP:AD:VAF:C	./.:16:46:13:0.282609:DV
contig_2557	260890	.	A	G	0	refCall	.	GT:GQ:DP:AD:VAF:C	./.:19:48:12:0.25:DV
contig_2557	260896	.	G	A	0.2	refCall	.	GT:GQ:DP:AD:VAF:C	./.:13:48:9:0.1875:DV
contig_2557	260929	.	A	AC	0.1	refCall	.	GT:GQ:DP:AD:VAF:C	./.:19:49:12:0.244898:DV
contig_2557	260935	.	A	G	0.2	refCall	.	GT:GQ:DP:AD:VAF:C	./.:14:49:16:0.326531:DV
contig_2557	260949	.	A	AGTTATATAACGT	3.4	PASS	.	GT:GQ:DP:AD:VAF:C:PS	0|1:3:47:9:0.191489:DV:190713
contig_2557	261358	.	C	T	44.7	PASS	.	GT:GQ:DP:AD:VAF:C:PS	0|1:44:37:14:0.378378:DV:190713
contig_2557	261759	.	GCT	G	0	refCall	.	GT:GQ:DP:AD:VAF:C	0/0:46:44:13:0.295455:DV
contig_2557	262294	.	T	C	17	PASS	.	GT:GQ:DP:AD:VAF:C:PS	0|1:17:40:11:0.275:P:190713
contig_2557	262518	.	G	A	20	PASS	.	GT:GQ:DP:AD:VAF:C:PS	0|1:20:46:17:0.37:P:190713
contig_2557	262798	.	G	A	21	PASS	.	GT:GQ:DP:AD:VAF:C:PS	0|1:21:45:17:0.378:P:190713
contig_2557	262810	.	TAGAAAA	T	12	PASS	.	GT:GQ:DP:AD:VAF:C:PS	0|1:12:45:16:0.356:P:190713
contig_2557	262868	.	T	C	17	PASS	.	GT:GQ:DP:AD:VAF:C:PS	0|1:17:45:18:0.4:P:190713
contig_2557	262890	.	G	T	20	PASS	.	GT:GQ:DP:AD:VAF:C:PS	0|1:20:43:15:0.349:P:190713
contig_2557	262901	.	G	C	12	PASS	.	GT:GQ:DP:AD:VAF:C:PS	0|1:12:46:16:0.347826:DV:190713
contig_2557	262911	.	G	T	21.7	PASS	.	GT:GQ:DP:AD:VAF:C:PS	0|1:22:46:17:0.369565:DV:190713
contig_2557	262915	.	A	G	11.4	PASS	.	GT:GQ:DP:AD:VAF:C:PS	0|1:11:46:13:0.282609:DV:190713
contig_2557	262929	.	C	G	17	PASS	.	GT:GQ:DP:AD:VAF:C:PS	0|1:17:45:16:0.356:P:190713
contig_2557	262985	.	G	C	18	PASS	.	GT:GQ:DP:AD:VAF:C:PS	0|1:18:47:16:0.34:P:190713
contig_2557	263002	.	C	T	0.1	refCall	.	GT:GQ:DP:AD:VAF:C	./.:15:47:15:0.319149:DV
contig_2557	263028	.	C	G	19	PASS	.	GT:GQ:DP:AD:VAF:C:PS	0|1:19:47:16:0.34:P:190713
contig_2557	263047	.	A	G	17	PASS	.	GT:GQ:DP:AD:VAF:C:PS	0|1:17:47:15:0.319:P:190713
contig_2557	263064	.	A	G	2	refCall	.	GT:GQ:DP:AD:VAF:C	./.:4:45:15:0.333333:DV
contig_2557	263065	.	C	T	7.4	PASS	.	GT:GQ:DP:AD:VAF:C:PS	0|1:7:47:15:0.319149:DV:190713
contig_2557	263221	.	C	T	7.9	PASS	.	GT:GQ:DP:AD:VAF:C:PS	0|1:8:42:12:0.285714:DV:190713
contig_2557	263226	.	G	A	1.3	refCall	.	GT:GQ:DP:AD:VAF:C	./.:6:44:12:0.272727:DV
contig_2557	263235	.	C	CTTT	0.4	refCall	.	GT:GQ:DP:AD:VAF:C	./.:10:44:8:0.181818:DV
contig_2557	263238	.	G	A	3.8	PASS	.	GT:GQ:DP:AD:VAF:C:PS	0|1:4:43:12:0.27907:DV:190713
contig_2557	263243	.	C	T	3.4	PASS	.	GT:GQ:DP:AD:VAF:C:PS	0|1:3:42:11:0.261905:DV:190713
contig_2557	263261	.	C	G	2.1	refCall	.	GT:GQ:DP:AD:VAF:C	./.:4:43:11:0.255814:DV
contig_2557	263262	.	A	G	1.3	refCall	.	GT:GQ:DP:AD:VAF:C	./.:6:43:11:0.255814:DV
contig_2557	263599	.	A	G	0	refCall	.	GT:GQ:DP:AD:VAF:C	0/0:22:35:9:0.257143:DV
contig_2557	263616	.	A	G	0	refCall	.	GT:GQ:DP:AD:VAF:C	0/0:21:34:8:0.235294:DV
contig_2557	263624	.	A	G	0	refCall	.	GT:GQ:DP:AD:VAF:C	0/0:21:34:7:0.205882:DV
contig_2557	263626	.	G	A	0	refCall	.	GT:GQ:DP:AD:VAF:C	0/0:35:34:5:0.147059:DV
contig_2557	263633	.	G	A	0	refCall	.	GT:GQ:DP:AD:VAF:C	0/0:25:32:4:0.125:DV
contig_2557	263647	.	A	G	0.1	refCall	.	GT:GQ:DP:AD:VAF:C	./.:17:34:7:0.205882:DV
contig_2557	263671	.	T	C	0	refCall	.	GT:GQ:DP:AD:VAF:C	0/0:23:34:0:0:DV
contig_2557	263687	.	G	A	0	refCall	.	GT:GQ:DP:AD:VAF:C	0/0:30:33:5:0.151515:DV
contig_2557	263697	.	C	T	0	refCall	.	GT:GQ:DP:AD:VAF:C	0/0:31:35:6:0.171429:DV
contig_2557	263724	.	T	A	0	refCall	.	GT:GQ:DP:AD:VAF:C	0/0:30:35:6:0.171429:DV
contig_2557	263738	.	T	G	0	refCall	.	GT:GQ:DP:AD:VAF:C	0/0:30:35:6:0.171429:DV
contig_2557	263740	.	G	A	0	refCall	.	GT:GQ:DP:AD:VAF:C	0/0:29:35:6:0.171429:DV
contig_2557	263743	.	A	G	0	refCall	.	GT:GQ:DP:AD:VAF:C	0/0:30:35:6:0.171429:DV
contig_2557	263792	.	A	G	0	refCall	.	GT:GQ:DP:AD:VAF:C	0/0:30:35:6:0.171429:DV
contig_2557	263793	.	A	G	0	refCall	.	GT:GQ:DP:AD:VAF:C	0/0:29:36:7:0.194444:DV
contig_2557	263797	.	T	C	0	refCall	.	GT:GQ:DP:AD:VAF:C	0/0:27:35:7:0.2:DV
contig_2557	263815	.	G	C	0	refCall	.	GT:GQ:DP:AD:VAF:C	0/0:28:38:9:0.236842:DV
contig_2557	263816	.	G	A	0	refCall	.	GT:GQ:DP:AD:VAF:C	0/0:27:38:9:0.236842:DV
contig_2557	263881	.	C	T	17	PASS	.	GT:GQ:DP:AD:VAF:C:PS	0|1:17:39:12:0.308:P:190713
contig_2557	263926	.	TAGGAAA	T	11	PASS	.	GT:GQ:DP:AD:VAF:C:PS	0|1:11:40:12:0.3:P:190713
contig_2557	263951	.	T	G	0.8	refCall	.	GT:GQ:DP:AD:VAF:C	./.:8:40:12:0.3:DV
contig_2557	263955	.	T	C	2	refCall	.	GT:GQ:DP:AD:VAF:C	./.:4:37:12:0.324324:DV
contig_2557	263959	.	TTC	T	1.4	refCall	.	GT:GQ:DP:AD:VAF:C	./.:6:40:11:0.275:DV
contig_2557	264007	.	C	T	12.3	PASS	.	GT:GQ:DP:AD:VAF:C:PS	0|1:12:39:14:0.358974:DV:190713
contig_2557	264010	.	A	T	2.9	refCall	.	GT:GQ:DP:AD:VAF:C	./.:3:39:13:0.333333:DV
contig_2557	264014	.	TTG	T	11.4	PASS	.	GT:GQ:DP:AD:VAF:C:PS	0|1:11:40:13:0.325:DV:190713
contig_2557	264031	.	G	A	18	PASS	.	GT:GQ:DP:AD:VAF:C:PS	0|1:18:38:14:0.368:P:190713
contig_2557	264479	.	C	T	16	PASS	.	GT:GQ:DP:AD:VAF:C:PS	0|1:16:50:14:0.28:P:190713
contig_2557	265189	.	C	T	42.2	PASS	.	GT:GQ:DP:AD:VAF:C:PS	0|1:42:40:14:0.35:DV:190713
contig_2557	265199	.	C	T	17.7	PASS	.	GT:GQ:DP:AD:VAF:C:PS	0|1:18:45:17:0.377778:DV:190713
contig_2557	265268	.	G	A	18	PASS	.	GT:GQ:DP:AD:VAF:C:PS	0|1:18:50:18:0.36:P:190713
contig_2557	265307	.	AT	A	3.3	refCall	.	GT:GQ:DP:AD:VAF:C	./.:3:51:21:0.411765:DV
contig_2557	265449	.	G	A	23	PASS	.	GT:GQ:DP:AD:VAF:C:PS	0|1:23:48:16:0.333:P:190713
contig_2557	266019	.	A	T	20	PASS	.	GT:GQ:DP:AD:VAF:C:PS	0|1:20:48:17:0.354:P:190713
contig_2557	266125	.	A	G	18	PASS	.	GT:GQ:DP:AD:VAF:C:PS	0|1:18:50:18:0.36:P:190713
contig_2557	266278	.	T	C	20	PASS	.	GT:GQ:DP:AD:VAF:C:PS	0|1:20:45:16:0.356:P:190713
contig_2557	266585	.	T	C	16	PASS	.	GT:GQ:DP:AD:VAF:C:PS	0|1:16:45:20:0.444:P:190713
contig_2557	267147	.	T	G	18	PASS	.	GT:GQ:DP:AD:VAF:C:PS	0|1:18:42:14:0.333:P:190713
contig_2557	267349	.	T	C	18	PASS	.	GT:GQ:DP:AD:VAF:C:PS	0|1:18:34:14:0.412:P:190713
contig_2557	267373	.	G	C	1.5	refCall	.	GT:GQ:DP:AD:VAF:C	./.:5:37:12:0.324324:DV
contig_2557	267375	.	T	G	2	refCall	.	GT:GQ:DP:AD:VAF:C	./.:4:35:11:0.314286:DV
contig_2557	267376	.	T	A	1	refCall	.	GT:GQ:DP:AD:VAF:C	./.:7:35:11:0.314286:DV
contig_2557	267387	.	T	TC	0.6	refCall	.	GT:GQ:DP:AD:VAF:C	./.:9:37:9:0.243243:DV
contig_2557	267883	.	T	C	20	PASS	.	GT:GQ:DP:AD:VAF:C:PS	0|1:20:38:16:0.421:P:190713
contig_2557	267897	.	C	T	19	PASS	.	GT:GQ:DP:AD:VAF:C:PS	0|1:19:38:17:0.447:P:190713
contig_2557	267911	.	C	A	20	PASS	.	GT:GQ:DP:AD:VAF:C:PS	0|1:20:36:15:0.417:P:190713
contig_2557	267962	.	G	C	20	PASS	.	GT:GQ:DP:AD:VAF:C:PS	0|1:20:42:18:0.429:P:190713
contig_2557	268826	.	T	TC	2.5	refCall	.	GT:GQ:DP:AD:VAF:C	./.:4:46:5:0.108696:DV
contig_2557	268887	.	C	T	18	PASS	.	GT:GQ:DP:AD:VAF:C:PS	0|1:18:45:20:0.444:P:190713
contig_2557	269578	.	AAGAGAGAG	A,AAG	21.5	PASS	.	GT:GQ:DP:AD:VAF:C:PS	0|2:4:39:7,6:0.179487,0.153846:DV:190713
contig_2557	269901	.	C	T	50.3	PASS	.	GT:GQ:DP:AD:VAF:C:PS	0|1:50:38:15:0.394737:DV:190713
contig_2557	270498	.	CTCT	C,CCT	21.4	PASS	.	GT:GQ:DP:AD:VAF:C:PS	1|0:5:37:7,7:0.189189,0.189189:DV:190713
contig_2557	270788	.	G	C	20	PASS	.	GT:GQ:DP:AD:VAF:C:PS	0|1:20:38:16:0.421:P:190713
contig_2557	270821	.	T	C	40.3	PASS	.	GT:GQ:DP:AD:VAF:C:PS	0|1:40:34:15:0.441176:DV:190713
contig_2557	270974	.	T	C	38.1	PASS	.	GT:GQ:DP:AD:VAF:C:PS	0|1:38:37:13:0.351351:DV:190713
contig_2557	270997	.	C	A	17	PASS	.	GT:GQ:DP:AD:VAF:C:PS	0|1:17:39:17:0.436:P:190713
contig_2557	272312	.	G	T	18	PASS	.	GT:GQ:DP:AD:VAF:C:PS	1|0:18:39:15:0.385:P:190713
contig_2557	272363	.	CTA	C	15	PASS	.	GT:GQ:DP:AD:VAF:C:PS	1|0:15:42:15:0.357:P:190713
contig_2557	272394	.	C	T	19	PASS	.	GT:GQ:DP:AD:VAF:C:PS	1|0:19:44:19:0.432:P:190713
contig_2557	272415	.	G	C,T	20	PASS	.	GT:GQ:DP:AD:VAF:C:PS	0|1:20:41:17,5:0.415,0.122:P:190713
contig_2557	272450	.	A	AG	37.2	PASS	.	GT:GQ:DP:AD:VAF:C:PS	1|0:37:42:12:0.285714:DV:190713
contig_2557	273342	.	T	C	17	PASS	.	GT:GQ:DP:AD:VAF:C:PS	1|0:17:42:19:0.452:P:190713
contig_2557	273667	.	C	T	54.8	PASS	.	GT:GQ:DP:AD:VAF:C:PS	0|1:55:41:19:0.463415:DV:190713
contig_2557	273808	.	T	C	18	PASS	.	GT:GQ:DP:AD:VAF:C:PS	0|1:18:42:20:0.476:P:190713
contig_2557	274064	.	GTCT	G	47.5	PASS	.	GT:GQ:DP:AD:VAF:C:PS	1|0:47:47:20:0.425532:DV:190713
contig_2557	274101	.	T	C	49.7	PASS	.	GT:GQ:DP:AD:VAF:C:PS	0|1:50:45:14:0.311111:DV:190713
contig_2557	274763	.	C	T	52.6	PASS	.	GT:GQ:DP:AD:VAF:C:PS	0|1:52:46:19:0.413043:DV:190713
contig_2557	274764	.	G	A	50.8	PASS	.	GT:GQ:DP:AD:VAF:C:PS	0|1:50:46:19:0.413043:DV:190713
contig_2557	274788	.	T	C	19	PASS	.	GT:GQ:DP:AD:VAF:C:PS	0|1:19:47:21:0.447:P:190713
contig_2557	275417	.	C	T	18	PASS	.	GT:GQ:DP:AD:VAF:C:PS	1|0:18:47:22:0.468:P:190713
contig_2557	275433	.	T	C	18	PASS	.	GT:GQ:DP:AD:VAF:C:PS	0|1:18:46:19:0.413:P:190713
contig_2557	275535	.	GTA	G	15	PASS	.	GT:GQ:DP:AD:VAF:C:PS	1|0:15:43:17:0.395:P:190713
contig_2557	275731	.	G	A	20	PASS	.	GT:GQ:DP:AD:VAF:C:PS	1|0:20:45:20:0.444:P:190713
contig_2557	275824	.	G	A	20	PASS	.	GT:GQ:DP:AD:VAF:C:PS	0|1:20:45:24:0.533:P:190713
contig_2557	275863	.	C	T	26.1	PASS	.	GT:GQ:DP:AD:VAF:C:PS	1|0:26:44:18:0.409091:DV:190713
contig_2557	275869	.	T	C	21.4	PASS	.	GT:GQ:DP:AD:VAF:C:PS	1|0:21:44:12:0.272727:DV:190713
contig_2557	275911	.	T	C	17	PASS	.	GT:GQ:DP:AD:VAF:C:PS	1|0:17:41:16:0.39:P:190713
contig_2557	276653	.	C	T	51.2	PASS	.	GT:GQ:DP:AD:VAF:C:PS	1|0:51:49:17:0.346939:DV:190713
contig_2557	277424	.	A	G	16	PASS	.	GT:GQ:DP:AD:VAF:C:PS	1|0:16:46:17:0.37:P:190713
contig_2557	278976	.	AC	A	15.3	PASS	.	GT:GQ:DP:AD:VAF:C	1/1:15:45:19:0.422222:DV
contig_2557	278977	.	C	CT	0.3	refCall	.	GT:GQ:DP:AD:VAF:C	./.:12:17:9:0.529412:DV
contig_2557	279017	.	CTCT	C	4.9	PASS	.	GT:GQ:DP:AD:VAF:C:PS	1|0:5:46:8:0.173913:DV:190713
contig_2557	280841	.	G	A	16	PASS	.	GT:GQ:DP:AD:VAF:C:PS	1|0:16:36:16:0.444:P:190713
contig_2557	280850	.	G	A	45.7	PASS	.	GT:GQ:DP:AD:VAF:C:PS	1|0:45:38:14:0.368421:DV:190713
contig_2557	281194	.	T	G	63.1	PASS	.	GT:GQ:DP:AD:VAF:C:PS	1|0:63:48:15:0.3125:DV:190713
contig_2557	281238	.	T	C	20	PASS	.	GT:GQ:DP:AD:VAF:C:PS	0|1:20:48:22:0.458:P:190713
contig_2557	281300	.	G	C	51.9	PASS	.	GT:GQ:DP:AD:VAF:C:PS	0|1:50:47:24:0.510638:DV:190713
contig_2557	281912	.	A	G	18	PASS	.	GT:GQ:DP:AD:VAF:C:PS	1|0:18:44:18:0.409:P:190713
contig_2557	283013	.	A	G	18	PASS	.	GT:GQ:DP:AD:VAF:C:PS	1|0:18:50:24:0.48:P:190713
contig_2557	283537	.	T	C	45.6	PASS	.	GT:GQ:DP:AD:VAF:C:PS	0|1:45:48:22:0.458333:DV:190713
contig_2557	283538	.	GT	G	44	PASS	.	GT:GQ:DP:AD:VAF:C:PS	0|1:44:49:21:0.428571:DV:190713
contig_2557	284474	.	T	C	17	PASS	.	GT:GQ:DP:AD:VAF:C:PS	1|0:17:47:18:0.383:P:190713
contig_2557	284533	.	C	T	44.3	PASS	.	GT:GQ:DP:AD:VAF:C:PS	1|0:44:48:14:0.291667:DV:190713
contig_2557	285295	.	A	G	19	PASS	.	GT:GQ:DP:AD:VAF:C:PS	1|0:19:50:21:0.42:P:190713
contig_2557	285343	.	C	A	18	PASS	.	GT:GQ:DP:AD:VAF:C:PS	1|0:18:47:19:0.404:P:190713
contig_2557	285361	.	A	C	18	PASS	.	GT:GQ:DP:AD:VAF:C:PS	0|1:18:50:27:0.54:P:190713
contig_2557	285371	.	A	G	3	refCall	.	GT:GQ:DP:AD:VAF:C	./.:3:46:16:0.347826:DV
contig_2557	285378	.	T	A	17	PASS	.	GT:GQ:DP:AD:VAF:C:PS	1|0:17:47:17:0.361702:DV:190713
contig_2557	285399	.	AG	A,AGGG	55.5	PASS	.	GT:GQ:DP:AD:VAF:C:PS	2|1:28:48:28,15:0.583333,0.3125:DV:190713
contig_2557	285449	.	T	C	7.2	PASS	.	GT:GQ:DP:AD:VAF:C:PS	1|0:7:47:15:0.319149:DV:190713
contig_2557	285524	.	G	T	16	PASS	.	GT:GQ:DP:AD:VAF:C:PS	1|0:16:49:21:0.429:P:190713
contig_2557	285585	.	AT	A	8.6	PASS	.	GT:GQ:DP:AD:VAF:C:PS	1|0:9:49:10:0.204082:DV:190713
contig_2557	285640	.	G	GTT	30.5	PASS	.	GT:GQ:DP:AD:VAF:C:PS	1|0:31:50:16:0.32:DV:190713
contig_2557	285647	.	T	TA	17.5	PASS	.	GT:GQ:DP:AD:VAF:C:PS	1|0:18:50:19:0.38:DV:190713
contig_2557	285694	.	A	AT	19.2	PASS	.	GT:GQ:DP:AD:VAF:C:PS	1|0:19:48:15:0.3125:DV:190713
contig_2557	285695	.	TA	T	35.7	PASS	.	GT:GQ:DP:AD:VAF:C:PS	0|1:12:49:28:0.571429:DV:190713
contig_2557	285697	.	C	A	26.2	PASS	.	GT:GQ:DP:AD:VAF:C:PS	1|0:26:49:20:0.408163:DV:190713
contig_2557	285734	.	T	C	47.2	PASS	.	GT:GQ:DP:AD:VAF:C:PS	0|1:25:49:25:0.510204:DV:190713
contig_2557	285739	.	TC	T	28.7	PASS	.	GT:GQ:DP:AD:VAF:C:PS	1|0:29:50:17:0.34:DV:190713
contig_2557	285743	.	CT	C	36.8	PASS	.	GT:GQ:DP:AD:VAF:C:PS	0|1:16:46:25:0.543478:DV:190713
contig_2557	285755	.	AGG	A	6.6	PASS	.	GT:GQ:DP:AD:VAF:C:PS	1|0:7:49:19:0.387755:DV:190713
contig_2557	285758	.	CTGA	C	8.4	PASS	.	GT:GQ:DP:AD:VAF:C:PS	1|0:8:49:18:0.367347:DV:190713
contig_2557	285824	.	G	C	19	PASS	.	GT:GQ:DP:AD:VAF:C:PS	1|0:19:47:19:0.404:P:190713
contig_2557	285946	.	T	C	35.9	PASS	.	GT:GQ:DP:AD:VAF:C:PS	1|0:36:33:9:0.272727:DV:190713
contig_2557	286020	.	C	A	18	PASS	.	GT:GQ:DP:AD:VAF:C:PS	1|0:18:49:19:0.388:P:190713
contig_2557	286208	.	A	G	36.6	PASS	.	GT:GQ:DP:AD:VAF:C:PS	1|0:37:47:17:0.361702:DV:190713
contig_2557	286209	.	G	A	35.2	PASS	.	GT:GQ:DP:AD:VAF:C:PS	1|0:35:50:18:0.36:DV:190713
contig_2557	286212	.	T	C	43	PASS	.	GT:GQ:DP:AD:VAF:C:PS	1|0:43:49:19:0.387755:DV:190713
contig_2557	286822	.	A	T	31.8	PASS	.	GT:GQ:DP:AD:VAF:C:PS	1|0:32:36:7:0.194444:DV:190713
contig_2557	287295	.	TTA	T	13	PASS	.	GT:GQ:DP:AD:VAF:C:PS	0|1:13:45:19:0.422:P:190713
contig_2557	287359	.	C	A	17.2	PASS	.	GT:GQ:DP:AD:VAF:C:PS	1|0:17:38:15:0.394737:DV:190713
contig_2557	287417	.	C	T	6.5	PASS	.	GT:GQ:DP:AD:VAF:C:PS	1|0:7:34:11:0.323529:DV:190713
contig_2557	287436	.	A	G	2.8	refCall	.	GT:GQ:DP:AD:VAF:C	./.:3:37:10:0.27027:DV
contig_2557	287489	.	T	C	16	PASS	.	GT:GQ:DP:AD:VAF:C:PS	1|0:16:37:14:0.378:P:190713
contig_2557	287512	.	T	TC	14	PASS	.	GT:GQ:DP:AD:VAF:C:PS	1|0:14:41:11:0.268:P:190713
contig_2557	287531	.	A	T	17	PASS	.	GT:GQ:DP:AD:VAF:C:PS	1|0:17:41:13:0.317:P:190713
contig_2557	288448	.	T	G	19	PASS	.	GT:GQ:DP:AD:VAF:C:PS	1|0:19:51:22:0.431:P:190713
contig_2557	288782	.	AAGAGAGAG	A	40	PASS	.	GT:GQ:DP:AD:VAF:C:PS	0|1:40:36:9:0.25:DV:190713
contig_2557	289034	.	A	G	19	PASS	.	GT:GQ:DP:AD:VAF:C:PS	1|0:19:45:21:0.467:P:190713
contig_2557	289091	.	C	T	20	PASS	.	GT:GQ:DP:AD:VAF:C:PS	1|0:20:45:22:0.489:P:190713
contig_2557	289129	.	AG	A	15	PASS	.	GT:GQ:DP:AD:VAF:C:PS	0|1:15:44:19:0.432:P:190713
contig_2557	289346	.	T	G	19	PASS	.	GT:GQ:DP:AD:VAF:C:PS	0|1:19:41:18:0.439:P:190713
contig_2557	289422	.	C	T	19	PASS	.	GT:GQ:DP:AD:VAF:C:PS	0|1:19:42:19:0.452:P:190713
contig_2557	289438	.	GT	G	15	PASS	.	GT:GQ:DP:AD:VAF:C:PS	1|0:15:39:19:0.487:P:190713
contig_2557	289862	.	T	C	19	PASS	.	GT:GQ:DP:AD:VAF:C:PS	0|1:19:45:20:0.444:P:190713
contig_2557	289907	.	G	A	19	PASS	.	GT:GQ:DP:AD:VAF:C:PS	1|0:19:45:24:0.533:P:190713
contig_2557	289929	.	T	G	3	PASS	.	GT:GQ:DP:AD:VAF:C:PS	0|1:3:46:18:0.391304:DV:190713
contig_2557	289930	.	TAA	TA,T	6.8	PASS	.	GT:GQ:DP:AD:VAF:C:PS	0|2:3:44:7,6:0.159091,0.136364:DV:190713
contig_2557	289938	.	A	G	34.7	PASS	.	GT:GQ:DP:AD:VAF:C:PS	1|0:35:45:19:0.422222:DV:190713
contig_2557	290127	.	CAA	CA,C	10.1	PASS	.	GT:GQ:DP:AD:VAF:C:PS	2|0:2:46:8,8:0.173913,0.173913:DV:190713
contig_2557	290247	.	CT	C	20	PASS	.	GT:GQ:DP:AD:VAF:C:PS	0|1:20:44:20:0.455:P:190713
contig_2557	290546	.	A	G	19	PASS	.	GT:GQ:DP:AD:VAF:C:PS	0|1:19:41:17:0.415:P:190713
contig_2557	290804	.	A	G	19	PASS	.	GT:GQ:DP:AD:VAF:C:PS	0|1:19:44:22:0.5:P:190713
contig_2557	290893	.	TAA	T	12.9	PASS	.	GT:GQ:DP:AD:VAF:C:PS	0|1:13:42:17:0.404762:DV:190713
contig_2557	290896	.	TA	T	3.1	PASS	.	GT:GQ:DP:AD:VAF:C:PS	0|1:3:41:17:0.414634:DV:190713
contig_2557	290923	.	TA	T	24.9	PASS	.	GT:GQ:DP:AD:VAF:C:PS	1|0:9:42:19:0.452381:DV:190713
contig_2557	290926	.	A	C,T	9.5	PASS	.	GT:GQ:DP:AD:VAF:C	0/2:3:34:10,0:0.294118,0:DV
contig_2557	290953	.	TTATTTATAATATAATTA	T	35.3	PASS	.	GT:GQ:DP:AD:VAF:C:PS	0|1:35:43:17:0.395349:DV:190713
contig_2557	291448	.	T	G	18	PASS	.	GT:GQ:DP:AD:VAF:C:PS	0|1:18:37:16:0.432:P:190713
contig_2557	291509	.	C	T	18	PASS	.	GT:GQ:DP:AD:VAF:C:PS	0|1:18:37:17:0.459:P:190713
contig_2557	291581	.	G	A	19	PASS	.	GT:GQ:DP:AD:VAF:C:PS	1|0:19:41:19:0.463:P:190713
contig_2557	291634	.	CAA	C	16	PASS	.	GT:GQ:DP:AD:VAF:C:PS	1|0:16:43:20:0.465:P:190713
contig_2557	291646	.	C	T	16	PASS	.	GT:GQ:DP:AD:VAF:C:PS	1|0:16:42:19:0.452:P:190713
contig_2557	291689	.	A	G	19	PASS	.	GT:GQ:DP:AD:VAF:C:PS	1|0:19:43:20:0.465:P:190713
contig_2557	291738	.	C	A	18	PASS	.	GT:GQ:DP:AD:VAF:C:PS	1|0:18:43:19:0.442:P:190713
contig_2557	291787	.	T	A	20	PASS	.	GT:GQ:DP:AD:VAF:C:PS	0|1:20:42:19:0.452:P:190713
contig_2557	291849	.	GTTAAATATTATT	G	25.8	PASS	.	GT:GQ:DP:AD:VAF:C:PS	1|0:26:42:16:0.380952:DV:190713
contig_2557	291904	.	A	G	29.9	PASS	.	GT:GQ:DP:AD:VAF:C:PS	1|0:30:44:17:0.386364:DV:190713
contig_2557	291949	.	A	G	16	PASS	.	GT:GQ:DP:AD:VAF:C:PS	1|0:16:45:18:0.4:P:190713
contig_2557	292020	.	AAAATATTAAT	A	45.3	PASS	.	GT:GQ:DP:AD:VAF:C:PS	0|1:44:35:14:0.4:DV:190713
contig_2557	292038	.	A	C	28.9	PASS	.	GT:GQ:DP:AD:VAF:C:PS	1|0:29:47:19:0.404255:DV:190713
contig_2557	292040	.	T	TCATTAG	18.6	PASS	.	GT:GQ:DP:AD:VAF:C:PS	1|0:18:47:15:0.319149:DV:190713
contig_2557	292043	.	A	T	37.2	PASS	.	GT:GQ:DP:AD:VAF:C:PS	1|0:37:45:18:0.4:DV:190713
contig_2557	292131	.	C	A	21	PASS	.	GT:GQ:DP:AD:VAF:C:PS	0|1:21:44:24:0.545:P:190713
contig_2557	292203	.	A	AT	16.3	PASS	.	GT:GQ:DP:AD:VAF:C:PS	0|1:16:44:9:0.204545:DV:190713
contig_2557	292204	.	T	TA	14.9	PASS	.	GT:GQ:DP:AD:VAF:C:PS	1|0:15:42:7:0.166667:DV:190713
contig_2557	292230	.	TCA	T	28.7	PASS	.	GT:GQ:DP:AD:VAF:C:PS	1|0:28:43:16:0.372093:DV:190713
contig_2557	292236	.	A	G	55.3	PASS	.	GT:GQ:DP:AD:VAF:C:PS	1|0:51:43:18:0.418605:DV:190713
contig_2557	293513	.	C	T	17	PASS	.	GT:GQ:DP:AD:VAF:C:PS	1|0:17:37:19:0.514:P:190713
contig_2557	294034	.	T	C	18	PASS	.	GT:GQ:DP:AD:VAF:C:PS	1|0:18:35:19:0.543:P:190713
contig_2557	294059	.	A	G	16	PASS	.	GT:GQ:DP:AD:VAF:C:PS	0|1:16:32:11:0.344:P:190713
contig_2557	294129	.	A	G	16.2	PASS	.	GT:GQ:DP:AD:VAF:C:PS	1|0:16:36:13:0.361111:DV:190713
contig_2557	294158	.	CTTT	C	16.5	PASS	.	GT:GQ:DP:AD:VAF:C:PS	0|1:16:38:14:0.368421:DV:190713
contig_2557	294162	.	T	C	31.2	PASS	.	GT:GQ:DP:AD:VAF:C:PS	0|1:31:36:14:0.388889:DV:190713
contig_2557	294275	.	A	G	17	PASS	.	GT:GQ:DP:AD:VAF:C:PS	1|0:17:38:17:0.447:P:190713
contig_2557	294543	.	G	A	20	PASS	.	GT:GQ:DP:AD:VAF:C:PS	1|0:20:40:18:0.45:P:190713
contig_2557	294646	.	C	T	17	PASS	.	GT:GQ:DP:AD:VAF:C:PS	1|0:17:43:17:0.395:P:190713
contig_2557	294668	.	GA	G	16	PASS	.	GT:GQ:DP:AD:VAF:C:PS	1|0:16:41:16:0.39:P:190713
contig_2557	297050	.	G	A	19	PASS	.	GT:GQ:DP:AD:VAF:C:PS	1|0:19:42:18:0.429:P:190713
contig_2557	297215	.	A	G	41.5	PASS	.	GT:GQ:DP:AD:VAF:C:PS	1|0:41:44:15:0.340909:DV:190713
contig_2557	297455	.	T	C	49.2	PASS	.	GT:GQ:DP:AD:VAF:C:PS	1|0:48:43:16:0.372093:DV:190713
contig_2557	297767	.	T	C	39.6	PASS	.	GT:GQ:DP:AD:VAF:C:PS	1|0:40:40:12:0.3:DV:190713
contig_2557	297777	.	C	T	44.7	PASS	.	GT:GQ:DP:AD:VAF:C:PS	1|0:45:41:16:0.390244:DV:190713
contig_2557	297806	.	C	T	18	PASS	.	GT:GQ:DP:AD:VAF:C:PS	1|0:18:44:18:0.409:P:190713
contig_2557	297953	.	CA	C,CAA	56.2	PASS	.	GT:GQ:DP:AD:VAF:C:PS	1|2:28:49:22,13:0.44898,0.265306:DV:190713
contig_2557	298072	.	T	C	62.1	PASS	.	GT:GQ:DP:AD:VAF:C:PS	1|0:61:50:19:0.38:DV:190713
contig_2557	298462	.	G	C	21	PASS	.	GT:GQ:DP:AD:VAF:C:PS	0|1:21:51:26:0.51:P:190713
contig_2557	298510	.	A	G	20	PASS	.	GT:GQ:DP:AD:VAF:C:PS	1|0:20:50:21:0.42:P:190713
contig_2557	298530	.	G	A	21	PASS	.	GT:GQ:DP:AD:VAF:C:PS	0|1:21:50:23:0.46:P:190713
contig_2557	298659	.	C	T	19	PASS	.	GT:GQ:DP:AD:VAF:C:PS	1|0:19:52:26:0.5:P:190713
contig_2557	298785	.	GA	G,GCA	11	PASS	.	GT:GQ:DP:AD:VAF:C:PS	2|1:11:50:26,22:0.52,0.44:P:190713
contig_2557	298796	.	C	T	16	PASS	.	GT:GQ:DP:AD:VAF:C:PS	0|1:16:51:26:0.51:P:190713
contig_2557	299056	.	T	TA	19.1	PASS	.	GT:GQ:DP:AD:VAF:C:PS	0|1:19:51:9:0.176471:DV:190713
contig_2557	303280	.	A	G	0.2	refCall	.	GT:GQ:DP:AD:VAF:C	./.:13:32:7:0.21875:DV
contig_2557	304195	.	T	C	2.7	refCall	.	GT:GQ:DP:AD:VAF:C	./.:3:26:10:0.384615:DV
contig_2557	304209	.	T	C	4.8	PASS	.	GT:GQ:DP:AD:VAF:C	0/1:4:27:10:0.37037:DV
contig_2557	304223	.	T	C	5.1	PASS	.	GT:GQ:DP:AD:VAF:C:PS	1|0:5:28:9:0.321429:DV:190713
contig_2557	304225	.	T	C	6.2	PASS	.	GT:GQ:DP:AD:VAF:C:PS	1|0:6:28:9:0.321429:DV:190713
contig_2557	304239	.	T	C	6.4	PASS	.	GT:GQ:DP:AD:VAF:C	0/1:6:29:11:0.37931:DV
contig_2557	304245	.	T	C	3.6	refCall	.	GT:GQ:DP:AD:VAF:C	./.:2:29:9:0.310345:DV
contig_2557	304265	.	T	C	2.8	refCall	.	GT:GQ:DP:AD:VAF:C	./.:3:30:8:0.266667:DV
contig_2557	304269	.	T	C	2.5	refCall	.	GT:GQ:DP:AD:VAF:C	./.:4:29:5:0.172414:DV
contig_2557	304277	.	T	C	1.3	refCall	.	GT:GQ:DP:AD:VAF:C	./.:6:30:8:0.266667:DV
contig_2557	304387	.	T	C	0.5	refCall	.	GT:GQ:DP:AD:VAF:C	./.:9:35:10:0.285714:DV
contig_2557	304391	.	T	C	9.1	PASS	.	GT:GQ:DP:AD:VAF:C	0/1:7:36:14:0.388889:DV
contig_2557	304420	.	CT	C	0.1	refCall	.	GT:GQ:DP:AD:VAF:C	./.:16:36:15:0.416667:DV
contig_2557	304428	.	T	C	0.3	refCall	.	GT:GQ:DP:AD:VAF:C	./.:12:28:9:0.321429:DV
contig_2557	304430	.	T	C	0	refCall	.	GT:GQ:DP:AD:VAF:C	0/0:20:32:8:0.25:DV
contig_2557	304436	.	CT	C	1.8	refCall	.	GT:GQ:DP:AD:VAF:C	./.:5:35:17:0.485714:DV
contig_2557	304441	.	T	C	1.7	refCall	.	GT:GQ:DP:AD:VAF:C	./.:5:30:6:0.2:DV
contig_2557	304443	.	T	C	0.3	refCall	.	GT:GQ:DP:AD:VAF:C	./.:12:31:14:0.451613:DV
contig_2557	304456	.	CT	C	0.9	refCall	.	GT:GQ:DP:AD:VAF:C	./.:7:30:12:0.4:DV
contig_2557	304457	.	TC	T	0	refCall	.	GT:GQ:DP:AD:VAF:C	0/0:22:17:3:0.176471:DV
contig_2557	304462	.	T	C	0.2	refCall	.	GT:GQ:DP:AD:VAF:C	./.:14:29:4:0.137931:DV
contig_2557	304476	.	T	C	3.9	PASS	.	GT:GQ:DP:AD:VAF:C:PS	0|1:4:34:10:0.294118:DV:190713
contig_2557	305542	.	CT	C	9.6	PASS	.	GT:GQ:DP:AD:VAF:C	1/1:7:44:11:0.25:DV
contig_2557	306159	.	C	T	16	PASS	.	GT:GQ:DP:AD:VAF:C:PS	1|0:16:49:22:0.449:P:190713
contig_2557	307565	.	C	T	20	PASS	.	GT:GQ:DP:AD:VAF:C:PS	1|0:20:54:26:0.481:P:190713
contig_2557	308682	.	AAGAG	A	9.6	PASS	.	GT:GQ:DP:AD:VAF:C:PS	0|1:10:43:7:0.162791:DV:190713
contig_2557	309008	.	A	G	17	PASS	.	GT:GQ:DP:AD:VAF:C:PS	1|0:17:45:17:0.378:P:190713
contig_2557	309210	.	G	A	18	PASS	.	GT:GQ:DP:AD:VAF:C:PS	1|0:18:47:20:0.426:P:190713
contig_2557	309247	.	T	G	17	PASS	.	GT:GQ:DP:AD:VAF:C:PS	1|0:17:48:18:0.375:P:190713
contig_2557	309400	.	T	C	18	PASS	.	GT:GQ:DP:AD:VAF:C:PS	1|0:18:48:19:0.396:P:190713
contig_2557	309507	.	G	A	20	PASS	.	GT:GQ:DP:AD:VAF:C:PS	1|0:20:45:19:0.422:P:190713
contig_2557	309527	.	C	T	54.5	PASS	.	GT:GQ:DP:AD:VAF:C:PS	1|0:54:44:18:0.409091:DV:190713
contig_2557	309873	.	T	C	32.2	PASS	.	GT:GQ:DP:AD:VAF:C:PS	1|0:32:40:10:0.25:DV:190713
contig_2557	310362	.	GATATATATATATATATATA	G	7.3	PASS	.	GT:GQ:DP:AD:VAF:C:PS	0|1:7:30:8:0.266667:DV:190713
contig_2557	313143	.	G	A	49.8	PASS	.	GT:GQ:DP:AD:VAF:C:PS	1|0:49:45:19:0.422222:DV:190713
contig_2557	313202	.	CAACGTT	C	13	PASS	.	GT:GQ:DP:AD:VAF:C:PS	0|1:13:46:19:0.413:P:190713
contig_2557	313371	.	AAC	A	49.2	PASS	.	GT:GQ:DP:AD:VAF:C:PS	1|0:49:49:21:0.428571:DV:190713
contig_2557	313498	.	G	A	21	PASS	.	GT:GQ:DP:AD:VAF:C:PS	1|0:21:46:21:0.457:P:190713
contig_2557	313522	.	A	G	16	PASS	.	GT:GQ:DP:AD:VAF:C:PS	1|0:16:47:19:0.404:P:190713
contig_2557	313538	.	A	G	18	PASS	.	GT:GQ:DP:AD:VAF:C:PS	1|0:18:45:18:0.4:P:190713
contig_2557	314169	.	C	T	18	PASS	.	GT:GQ:DP:AD:VAF:C:PS	1|0:18:48:18:0.375:P:190713
contig_2557	314225	.	T	C	18	PASS	.	GT:GQ:DP:AD:VAF:C:PS	1|0:18:50:19:0.38:P:190713
contig_2557	314268	.	G	C	16	PASS	.	GT:GQ:DP:AD:VAF:C:PS	1|0:16:49:18:0.367:P:190713
contig_2557	314296	.	T	TA	13	PASS	.	GT:GQ:DP:AD:VAF:C:PS	1|0:13:51:9:0.176:P:190713
contig_2557	314423	.	C	G	37.4	PASS	.	GT:GQ:DP:AD:VAF:C:PS	1|0:37:48:13:0.270833:DV:190713
contig_2557	314536	.	G	A	55.1	PASS	.	GT:GQ:DP:AD:VAF:C:PS	1|0:55:53:19:0.358491:DV:190713
contig_2557	314597	.	C	T	18	PASS	.	GT:GQ:DP:AD:VAF:C:PS	1|0:18:49:18:0.367:P:190713
contig_2557	316302	.	C	T	0	refCall	.	GT:GQ:DP:AD:VAF:C	0/0:43:46:8:0.173913:DV
contig_2557	316347	.	C	A	0	refCall	.	GT:GQ:DP:AD:VAF:C	0/0:38:46:7:0.152174:DV
contig_2557	316624	.	T	C	0.1	refCall	.	GT:GQ:DP:AD:VAF:C	./.:17:38:13:0.342105:DV
contig_2557	316648	.	ACAAATATTT	A	0.2	refCall	.	GT:GQ:DP:AD:VAF:C	./.:13:39:13:0.333333:DV
contig_2557	316670	.	T	C	0.5	refCall	.	GT:GQ:DP:AD:VAF:C	./.:10:41:17:0.414634:DV
contig_2557	316689	.	CCT	C	0	refCall	.	GT:GQ:DP:AD:VAF:C	0/0:22:42:18:0.428571:DV
contig_2557	316768	.	G	A	19.5	PASS	.	GT:GQ:DP:AD:VAF:C:PS	1|0:19:44:21:0.477273:DV:190713
contig_2557	316770	.	A	C	9.2	PASS	.	GT:GQ:DP:AD:VAF:C:PS	1|0:9:50:21:0.42:DV:190713
contig_2557	316785	.	T	C	7.1	PASS	.	GT:GQ:DP:AD:VAF:C:PS	1|0:7:49:26:0.530612:DV:190713
contig_2557	316793	.	C	CT	22.3	PASS	.	GT:GQ:DP:AD:VAF:C	1/1:5:47:13:0.276596:DV
contig_2557	316797	.	T	TTC	6.9	PASS	.	GT:GQ:DP:AD:VAF:C:PS	1|0:7:50:9:0.18:DV:190713
contig_2557	316806	.	C	T	29.7	PASS	.	GT:GQ:DP:AD:VAF:C:PS	1|0:30:51:25:0.490196:DV:190713
contig_2557	316880	.	A	G	19	PASS	.	GT:GQ:DP:AD:VAF:C:PS	1|0:19:55:31:0.564:P:190713
contig_2557	316912	.	C	A	20	PASS	.	GT:GQ:DP:AD:VAF:C:PS	0|1:20:54:22:0.407:P:190713
contig_2557	316947	.	A	C	55.5	PASS	.	GT:GQ:DP:AD:VAF:C:PS	0|1:55:56:21:0.375:DV:190713
contig_2557	316948	.	T	A	53.5	PASS	.	GT:GQ:DP:AD:VAF:C:PS	0|1:53:55:22:0.4:DV:190713
contig_2557	317110	.	C	T	19	PASS	.	GT:GQ:DP:AD:VAF:C:PS	0|1:19:54:23:0.426:P:190713
contig_2557	317150	.	A	G	20	PASS	.	GT:GQ:DP:AD:VAF:C:PS	0|1:20:56:19:0.339:P:190713
contig_2557	318088	.	GT	G	29	PASS	.	GT:GQ:DP:AD:VAF:C:PS	0|1:29:61:22:0.360656:DV:190713
contig_2557	318473	.	T	A	21	PASS	.	GT:GQ:DP:AD:VAF:C:PS	0|1:21:58:24:0.414:P:190713
contig_2557	318750	.	CTA	C,CTTA	57.5	PASS	.	GT:GQ:DP:AD:VAF:C:PS	1|2:29:51:28,18:0.54902,0.352941:DV:190713
contig_2557	318753	.	T	TACA	45	PASS	.	GT:GQ:DP:AD:VAF:C:PS	0|1:44:50:17:0.34:DV:190713
contig_2557	319046	.	A	G	20	PASS	.	GT:GQ:DP:AD:VAF:C:PS	1|0:20:57:28:0.491:P:190713
contig_2557	319671	.	G	GAGTT	49.7	PASS	.	GT:GQ:DP:AD:VAF:C:PS	1|0:48:58:11:0.189655:DV:190713
contig_2557	319822	.	A	G	19	PASS	.	GT:GQ:DP:AD:VAF:C:PS	1|0:19:58:25:0.431:P:190713
contig_2557	321132	.	G	A	21	PASS	.	GT:GQ:DP:AD:VAF:C:PS	0|1:21:51:24:0.471:P:190713
contig_2557	321774	.	G	A	22	PASS	.	GT:GQ:DP:AD:VAF:C:PS	0|1:22:48:21:0.438:P:190713
contig_2557	321786	.	GA	G,GAA	49	PASS	.	GT:GQ:DP:AD:VAF:C:PS	1|2:24:38:13,17:0.342105,0.447368:DV:190713
contig_2557	321808	.	A	G	18	PASS	.	GT:GQ:DP:AD:VAF:C:PS	0|1:18:49:21:0.429:P:190713
contig_2557	322001	.	A	T	40	PASS	.	GT:GQ:DP:AD:VAF:C:PS	0|1:40:55:19:0.345455:DV:190713
contig_2557	322837	.	TTA	T	16	PASS	.	GT:GQ:DP:AD:VAF:C:PS	0|1:16:43:19:0.442:P:190713
contig_2557	323151	.	GTA	G	13	PASS	.	GT:GQ:DP:AD:VAF:C:PS	0|1:13:41:16:0.39:P:190713
contig_2557	323166	.	A	G	49.4	PASS	.	GT:GQ:DP:AD:VAF:C:PS	0|1:49:40:15:0.375:DV:190713
contig_2557	323196	.	TTA	T	13	PASS	.	GT:GQ:DP:AD:VAF:C:PS	1|0:13:41:22:0.537:P:190713
contig_2557	323272	.	C	T	0.7	refCall	.	GT:GQ:DP:AD:VAF:C	./.:8:35:7:0.2:DV
contig_2557	324478	.	T	C	50.8	PASS	.	GT:GQ:DP:AD:VAF:C:PS	0|1:51:46:20:0.434783:DV:190713
contig_2557	324593	.	G	C	20	PASS	.	GT:GQ:DP:AD:VAF:C:PS	0|1:20:45:20:0.444:P:190713
contig_2557	325327	.	G	A	19	PASS	.	GT:GQ:DP:AD:VAF:C:PS	0|1:19:46:18:0.391:P:190713
contig_2557	325984	.	T	C	32.3	PASS	.	GT:GQ:DP:AD:VAF:C:PS	0|1:32:40:9:0.225:DV:190713
contig_2557	326572	.	T	C	19	PASS	.	GT:GQ:DP:AD:VAF:C:PS	0|1:19:51:20:0.392:P:190713
contig_2557	326623	.	C	CAT	12	PASS	.	GT:GQ:DP:AD:VAF:C:PS	0|1:12:56:22:0.393:P:190713
contig_2557	326981	.	TA	T,TAA	9	PASS	.	GT:GQ:DP:AD:VAF:C:PS	0|2:2:48:24,19:0.5,0.395833:DV:190713
contig_2557	326985	.	TTTTTA	T	14.3	PASS	.	GT:GQ:DP:AD:VAF:C	1/1:14:48:43:0.895833:DV
contig_2557	326997	.	TTTA	T	13.5	PASS	.	GT:GQ:DP:AD:VAF:C	1/1:13:40:29:0.725:DV
contig_2557	327007	.	CATAAATTA	C	6.9	PASS	.	GT:GQ:DP:AD:VAF:C	0/0:6:41:13:0.317073:DV
contig_2557	327009	.	TAAATTAA	T	28.3	PASS	.	GT:GQ:DP:AD:VAF:C	1/1:28:28:22:0.785714:DV
contig_2557	327031	.	T	A	24.7	PASS	.	GT:GQ:DP:AD:VAF:C:PS	1|0:23:37:15:0.405405:DV:190713
contig_2557	327066	.	T	C	0	refCall	.	GT:GQ:DP:AD:VAF:C	0/0:23:51:10:0.196078:DV
contig_2557	327077	.	T	C	0	refCall	.	GT:GQ:DP:AD:VAF:C	0/0:21:51:8:0.156863:DV
contig_2557	327088	.	C	T	0.9	refCall	.	GT:GQ:DP:AD:VAF:C	./.:7:47:15:0.319149:DV
contig_2557	327143	.	CATTAATATAAT	C	47.6	PASS	.	GT:GQ:DP:AD:VAF:C:PS	1|0:43:49:22:0.44898:DV:190713
contig_2557	327165	.	T	C	31.6	PASS	.	GT:GQ:DP:AD:VAF:C:PS	0|1:32:48:20:0.416667:DV:190713
contig_2557	327213	.	AT	A	14	PASS	.	GT:GQ:DP:AD:VAF:C	1/1:14:48:44:0.917:P
contig_2557	327257	.	TC	T	0	refCall	.	GT:GQ:DP:AD:VAF:C	0/0:33:45:10:0.222222:DV
contig_2557	327258	.	C	T	45	PASS	.	GT:GQ:DP:AD:VAF:C:PS	0|1:45:35:8:0.228571:DV:190713
contig_2557	327840	.	CCTCTCTCTCT	C	24.4	PASS	.	GT:GQ:DP:AD:VAF:C:PS	1|0:24:47:13:0.276596:DV:190713
contig_2557	327858	.	T	G	37.5	PASS	.	GT:GQ:DP:AD:VAF:C:PS	1|0:37:49:19:0.387755:DV:190713
contig_2557	328471	.	G	GA	0.8	refCall	.	GT:GQ:DP:AD:VAF:C	./.:8:50:6:0.12:DV
contig_2557	328577	.	CCTCT	C	14.1	PASS	.	GT:GQ:DP:AD:VAF:C:PS	1|0:14:44:8:0.181818:DV:190713
contig_2557	328893	.	C	T	16	PASS	.	GT:GQ:DP:AD:VAF:C:PS	0|1:16:50:20:0.4:P:190713
contig_2557	329020	.	CTTTA	C	25.3	PASS	.	GT:GQ:DP:AD:VAF:C:PS	0|1:25:49:16:0.326531:DV:190713
contig_2557	329025	.	T	C	38.6	PASS	.	GT:GQ:DP:AD:VAF:C:PS	0|1:39:51:19:0.372549:DV:190713
contig_2557	329047	.	A	G	41.8	PASS	.	GT:GQ:DP:AD:VAF:C:PS	0|1:42:53:19:0.358491:DV:190713
contig_2557	329110	.	A	G	16	PASS	.	GT:GQ:DP:AD:VAF:C:PS	0|1:16:52:23:0.442:P:190713
contig_2557	329284	.	G	GA	21.8	PASS	.	GT:GQ:DP:AD:VAF:C:PS	1|0:22:44:15:0.340909:DV:190713
contig_2557	329768	.	AT	A	11	PASS	.	GT:GQ:DP:AD:VAF:C:PS	0|1:11:42:15:0.357:P:190713
contig_2557	329819	.	T	C	18	PASS	.	GT:GQ:DP:AD:VAF:C:PS	0|1:18:42:19:0.452:P:190713
contig_2557	329880	.	G	A	62.9	PASS	.	GT:GQ:DP:AD:VAF:C:PS	1|0:59:39:18:0.461538:DV:190713
contig_2557	329889	.	GTT	G	11	PASS	.	GT:GQ:DP:AD:VAF:C:PS	1|0:11:39:17:0.436:P:190713
contig_2557	330060	.	C	T	19	PASS	.	GT:GQ:DP:AD:VAF:C:PS	1|0:19:42:18:0.429:P:190713
contig_2557	330092	.	G	A	16	PASS	.	GT:GQ:DP:AD:VAF:C:PS	1|0:16:40:17:0.425:P:190713
contig_2557	330732	.	C	T	21	PASS	.	GT:GQ:DP:AD:VAF:C:PS	1|0:21:43:22:0.512:P:190713
contig_2557	330850	.	T	C	17	PASS	.	GT:GQ:DP:AD:VAF:C:PS	0|1:17:42:15:0.357:P:190713
contig_2557	332587	.	T	C	34.6	PASS	.	GT:GQ:DP:AD:VAF:C	1/1:15:12:7:0.583333:DV
contig_2557	332629	.	TA	T	2.2	refCall	.	GT:GQ:DP:AD:VAF:C	./.:4:13:4:0.307692:DV
contig_2557	332712	.	C	CA	25	PASS	.	GT:GQ:DP:AD:VAF:C	1/1:19:13:13:1:DV
contig_2557	332716	.	G	GC	28.4	PASS	.	GT:GQ:DP:AD:VAF:C	1/1:22:13:13:1:DV
contig_2557	332727	.	G	GC	15	PASS	.	GT:GQ:DP:AD:VAF:C	1/1:13:12:10:0.833333:DV
contig_2557	332746	.	A	AC	25.2	PASS	.	GT:GQ:DP:AD:VAF:C	1/1:24:13:9:0.692308:DV
contig_2557	332756	.	T	TTTA	25.2	PASS	.	GT:GQ:DP:AD:VAF:C	1/1:23:12:8:0.666667:DV
contig_2557	332760	.	T	G	15.8	PASS	.	GT:GQ:DP:AD:VAF:C	1/1:14:12:10:0.833333:DV
contig_2557	332899	.	G	GC	32.8	PASS	.	GT:GQ:DP:AD:VAF:C	1/1:20:11:10:0.909091:DV
contig_2557	333270	.	T	TC	21.8	PASS	.	GT:GQ:DP:AD:VAF:C	1/1:12:8:7:0.875:DV
contig_2557	333293	.	A	AC	15.5	PASS	.	GT:GQ:DP:AD:VAF:C	1/1:11:9:4:0.444444:DV
contig_2557	333342	.	A	AC	7.4	PASS	.	GT:GQ:DP:AD:VAF:C	1/1:7:9:6:0.666667:DV
contig_2557	333390	.	A	ATTT	8.4	PASS	.	GT:GQ:DP:AD:VAF:C	1/1:8:9:6:0.666667:DV
contig_2557	333434	.	A	AC	3.7	PASS	.	GT:GQ:DP:AD:VAF:C	1/1:4:8:6:0.75:DV
contig_2557	333436	.	A	AT	3.9	PASS	.	GT:GQ:DP:AD:VAF:C	1/1:4:8:7:0.875:DV
contig_2557	333448	.	A	AT	6.3	PASS	.	GT:GQ:DP:AD:VAF:C	1/1:6:8:7:0.875:DV
contig_2557	333519	.	A	ACT	0.8	refCall	.	GT:GQ:DP:AD:VAF:C	./.:8:10:6:0.6:DV
contig_2557	333542	.	C	CA	8.5	PASS	.	GT:GQ:DP:AD:VAF:C	1/1:8:10:10:1:DV
contig_2557	333554	.	G	GA	15.3	PASS	.	GT:GQ:DP:AD:VAF:C	1/1:15:10:9:0.9:DV
contig_2557	333580	.	C	CA	6.7	PASS	.	GT:GQ:DP:AD:VAF:C	1/1:6:10:9:0.9:DV
contig_2557	333593	.	T	TA	10	PASS	.	GT:GQ:DP:AD:VAF:C	1/1:10:10:9:0.9:DV
contig_2557	333594	.	T	TAA	9.1	PASS	.	GT:GQ:DP:AD:VAF:C	1/1:9:10:8:0.8:DV
contig_2557	333613	.	G	GA	10.9	PASS	.	GT:GQ:DP:AD:VAF:C	1/1:11:10:8:0.8:DV
contig_2557	333624	.	T	TC	12.2	PASS	.	GT:GQ:DP:AD:VAF:C	1/1:12:10:9:0.9:DV
contig_2557	333647	.	A	C	0.6	refCall	.	GT:GQ:DP:AD:VAF:C	./.:9:10:4:0.4:DV
contig_2557	333676	.	G	GC	3.3	PASS	.	GT:GQ:DP:AD:VAF:C	1/1:3:10:9:0.9:DV
contig_2557	333684	.	T	A	11.6	PASS	.	GT:GQ:DP:AD:VAF:C	1/1:11:10:10:1:DV
contig_2557	333699	.	T	TCA	1.5	refCall	.	GT:GQ:DP:AD:VAF:C	./.:5:10:8:0.8:DV
contig_2557	333714	.	A	AT	4.9	PASS	.	GT:GQ:DP:AD:VAF:C	1/1:5:9:8:0.888889:DV
contig_2557	333720	.	T	TA	6	PASS	.	GT:GQ:DP:AD:VAF:C	1/1:6:10:9:0.9:DV
contig_2557	333759	.	G	GA	2	refCall	.	GT:GQ:DP:AD:VAF:C	./.:4:8:7:0.875:DV
contig_2557	333797	.	G	GAA	1	refCall	.	GT:GQ:DP:AD:VAF:C	./.:7:9:8:0.888889:DV
contig_2557	333799	.	T	TAA	3.6	PASS	.	GT:GQ:DP:AD:VAF:C	1/1:4:9:9:1:DV
contig_2557	333810	.	T	TGTA	2.9	refCall	.	GT:GQ:DP:AD:VAF:C	./.:3:9:6:0.666667:DV
contig_2557	333811	.	T	TGC	3.6	PASS	.	GT:GQ:DP:AD:VAF:C	1/1:4:9:7:0.777778:DV
contig_2557	333816	.	G	GA	6.5	PASS	.	GT:GQ:DP:AD:VAF:C	1/1:6:9:8:0.888889:DV
contig_2557	333826	.	G	GC	8.9	PASS	.	GT:GQ:DP:AD:VAF:C	1/1:9:9:7:0.777778:DV
contig_2557	333835	.	G	GA	10.9	PASS	.	GT:GQ:DP:AD:VAF:C	1/1:11:9:7:0.777778:DV
contig_2557	333837	.	A	AATG	5.5	PASS	.	GT:GQ:DP:AD:VAF:C	1/1:5:9:6:0.666667:DV
contig_2557	333839	.	T	A	8.3	PASS	.	GT:GQ:DP:AD:VAF:C	1/1:6:9:7:0.777778:DV
contig_2557	333971	.	T	TG	31	PASS	.	GT:GQ:DP:AD:VAF:C	1/1:11:9:9:1:DV
contig_2557	334016	.	T	TA	22.8	PASS	.	GT:GQ:DP:AD:VAF:C	1/1:15:11:10:0.909091:DV
contig_2557	334115	.	C	CA	24.5	PASS	.	GT:GQ:DP:AD:VAF:C	1/1:17:13:12:0.923077:DV
contig_2557	334133	.	A	ATTGT	14.8	PASS	.	GT:GQ:DP:AD:VAF:C	1/1:11:13:7:0.538462:DV
contig_2557	334137	.	T	TG	4.1	PASS	.	GT:GQ:DP:AD:VAF:C	1/1:4:10:8:0.8:DV
contig_2557	334150	.	T	TG	5.3	PASS	.	GT:GQ:DP:AD:VAF:C	1/1:5:10:6:0.6:DV
contig_2557	334168	.	A	AG	12.9	PASS	.	GT:GQ:DP:AD:VAF:C	1/1:13:10:7:0.7:DV
contig_2557	334196	.	C	CA	7.4	PASS	.	GT:GQ:DP:AD:VAF:C	1/1:7:10:10:1:DV
contig_2557	334252	.	C	CA	6.1	PASS	.	GT:GQ:DP:AD:VAF:C	1/1:6:10:8:0.8:DV
contig_2557	334266	.	G	C	14.2	PASS	.	GT:GQ:DP:AD:VAF:C	1/1:14:10:9:0.9:DV
contig_2557	334280	.	T	A	11.2	PASS	.	GT:GQ:DP:AD:VAF:C	1/1:11:10:9:0.9:DV
contig_2557	334287	.	T	TC	12.5	PASS	.	GT:GQ:DP:AD:VAF:C	1/1:12:11:7:0.636364:DV
contig_2557	334290	.	T	TA	16.9	PASS	.	GT:GQ:DP:AD:VAF:C	1/1:16:11:7:0.636364:DV
contig_2557	334324	.	T	TA	21.6	PASS	.	GT:GQ:DP:AD:VAF:C	1/1:19:10:9:0.9:DV
contig_2557	334329	.	T	TG	19.6	PASS	.	GT:GQ:DP:AD:VAF:C	1/1:16:11:9:0.818182:DV
contig_2557	334338	.	T	TA	24.8	PASS	.	GT:GQ:DP:AD:VAF:C	1/1:21:12:9:0.75:DV
contig_2557	334622	.	T	TA	18	PASS	.	GT:GQ:DP:AD:VAF:C	1/1:8:11:6:0.545455:DV
contig_2557	334727	.	T	TA	20.6	PASS	.	GT:GQ:DP:AD:VAF:C	1/1:14:12:7:0.583333:DV
contig_2557	334738	.	T	TA	27.6	PASS	.	GT:GQ:DP:AD:VAF:C	1/1:14:10:9:0.9:DV
contig_2557	334754	.	T	TATA	27.4	PASS	.	GT:GQ:DP:AD:VAF:C	1/1:22:11:8:0.727273:DV
contig_2557	334756	.	T	A	32.5	PASS	.	GT:GQ:DP:AD:VAF:C	1/1:20:13:12:0.923077:DV
contig_2557	334800	.	T	A	33.7	PASS	.	GT:GQ:DP:AD:VAF:C	1/1:32:13:11:0.846154:DV
contig_2557	334803	.	T	TAATA	5.9	PASS	.	GT:GQ:DP:AD:VAF:C	1/1:6:13:11:0.846154:DV
contig_2557	334804	.	C	CA	11.9	PASS	.	GT:GQ:DP:AD:VAF:C	1/1:11:13:11:0.846154:DV
contig_2557	334853	.	T	TA	29.6	PASS	.	GT:GQ:DP:AD:VAF:C	1/1:23:15:13:0.866667:DV
contig_2557	334894	.	T	TA	24.6	PASS	.	GT:GQ:DP:AD:VAF:C	1/1:18:16:14:0.875:DV
contig_2557	334895	.	T	TA	28.2	PASS	.	GT:GQ:DP:AD:VAF:C	1/1:23:16:14:0.875:DV
contig_2557	334965	.	T	TA	31.7	PASS	.	GT:GQ:DP:AD:VAF:C	1/1:24:15:14:0.933333:DV
contig_2557	334981	.	T	TA	46.4	PASS	.	GT:GQ:DP:AD:VAF:C	1/1:35:17:15:0.882353:DV
contig_2557	335019	.	T	TA	37	PASS	.	GT:GQ:DP:AD:VAF:C	1/1:32:17:16:0.941176:DV
contig_2557	335025	.	T	TA	36.5	PASS	.	GT:GQ:DP:AD:VAF:C	1/1:34:18:17:0.944444:DV
contig_2557	335027	.	T	TA	35.7	PASS	.	GT:GQ:DP:AD:VAF:C	1/1:30:18:16:0.888889:DV
contig_2557	335060	.	T	TATA	8.9	PASS	.	GT:GQ:DP:AD:VAF:C	1/1:9:19:15:0.789474:DV
contig_2557	335061	.	T	A	11.4	refCall	.	GT:GQ:DP:AD:VAF:C	./.:0:19:0:0:DV
contig_2557	335063	.	T	A	27.1	PASS	.	GT:GQ:DP:AD:VAF:C	1/1:26:20:18:0.9:DV
contig_2557	335068	.	T	TA	3.9	PASS	.	GT:GQ:DP:AD:VAF:C	1/1:4:20:18:0.9:DV
contig_2557	335173	.	C	CA	43.3	PASS	.	GT:GQ:DP:AD:VAF:C	1/1:34:20:19:0.95:DV
contig_2557	335209	.	T	TA	41.3	PASS	.	GT:GQ:DP:AD:VAF:C	1/1:36:20:15:0.75:DV
contig_2557	335213	.	G	GA	30	PASS	.	GT:GQ:DP:AD:VAF:C	1/1:27:20:19:0.95:DV
contig_2557	335221	.	C	CA	44	PASS	.	GT:GQ:DP:AD:VAF:C	1/1:39:20:19:0.95:DV
contig_2557	335240	.	T	TA	43.8	PASS	.	GT:GQ:DP:AD:VAF:C	1/1:38:20:19:0.95:DV
contig_2557	335286	.	T	TA	29.4	PASS	.	GT:GQ:DP:AD:VAF:C	1/1:28:22:17:0.772727:DV
contig_2557	335291	.	T	TAA	19.4	PASS	.	GT:GQ:DP:AD:VAF:C	1/1:19:22:17:0.772727:DV
contig_2557	335328	.	T	TC	43.9	PASS	.	GT:GQ:DP:AD:VAF:C	1/1:30:22:19:0.863636:DV
contig_2557	335342	.	T	TA	33	PASS	.	GT:GQ:DP:AD:VAF:C	1/1:30:22:21:0.954545:DV
contig_2557	335345	.	T	TA	23	PASS	.	GT:GQ:DP:AD:VAF:C	1/1:22:23:22:0.956522:DV
contig_2557	335354	.	G	GAA	26.9	PASS	.	GT:GQ:DP:AD:VAF:C	1/1:26:23:17:0.73913:DV
contig_2557	335357	.	T	TA	33.1	PASS	.	GT:GQ:DP:AD:VAF:C	1/1:32:24:20:0.833333:DV
contig_2557	335935	.	T	C	18	PASS	.	GT:GQ:DP:AD:VAF:C:PS	0|1:18:49:18:0.367:P:190713
contig_2557	336083	.	CGAGAGCGAGAGAGAG	C	25.1	PASS	.	GT:GQ:DP:AD:VAF:C:PS	1|0:12:47:13:0.276596:DV:190713
contig_2557	336176	.	CGAGA	C	1.7	refCall	.	GT:GQ:DP:AD:VAF:C	./.:5:45:12:0.266667:DV
contig_2557	336186	.	A	AGC	1.2	refCall	.	GT:GQ:DP:AD:VAF:C	./.:6:46:5:0.108696:DV
contig_2557	336198	.	A	C	3.7	PASS	.	GT:GQ:DP:AD:VAF:C:PS	1|0:3:40:15:0.375:DV:190713
contig_2557	336216	.	A	C	0.2	refCall	.	GT:GQ:DP:AD:VAF:C	./.:14:45:10:0.222222:DV
contig_2557	336218	.	A	C	0.2	refCall	.	GT:GQ:DP:AD:VAF:C	./.:13:45:14:0.311111:DV
contig_2557	336222	.	A	C	0.5	refCall	.	GT:GQ:DP:AD:VAF:C	./.:9:43:13:0.302326:DV
contig_2557	336228	.	C	A	0	refCall	.	GT:GQ:DP:AD:VAF:C	0/0:22:29:9:0.310345:DV
contig_2557	336252	.	CGAGAGAGA	C	1.2	refCall	.	GT:GQ:DP:AD:VAF:C	./.:6:42:6:0.142857:DV
contig_2557	336270	.	A	C	0.1	refCall	.	GT:GQ:DP:AD:VAF:C	./.:18:42:15:0.357143:DV
contig_2557	336276	.	CGA	C	2.3	refCall	.	GT:GQ:DP:AD:VAF:C	./.:4:42:17:0.404762:DV
contig_2557	336388	.	A	C	3.4	PASS	.	GT:GQ:DP:AD:VAF:C	0/1:3:43:18:0.418605:DV
contig_2557	336404	.	CGAGAGCGA	C	0.6	refCall	.	GT:GQ:DP:AD:VAF:C	./.:9:40:4:0.1:DV
contig_2557	336410	.	CGA	C	5.7	PASS	.	GT:GQ:DP:AD:VAF:C:PS	1|0:6:39:11:0.282051:DV:190713
contig_2557	336580	.	A	C	23.2	PASS	.	GT:GQ:DP:AD:VAF:C:PS	1|0:23:43:13:0.302326:DV:190713
contig_2557	336688	.	CGAGA	C	20.9	PASS	.	GT:GQ:DP:AD:VAF:C	1/1:17:41:22:0.536585:DV
contig_2557	336728	.	CGAGA	C	52.7	PASS	.	GT:GQ:DP:AD:VAF:C:PS	1|0:50:45:22:0.488889:DV:190713
contig_2557	336738	.	C	CGA	3.4	PASS	.	GT:GQ:DP:AD:VAF:C:PS	0|1:3:44:10:0.227273:DV:190713
contig_2557	337188	.	C	T	20	PASS	.	GT:GQ:DP:AD:VAF:C:PS	0|1:20:43:20:0.465:P:190713
contig_2557	337249	.	A	G	52.8	PASS	.	GT:GQ:DP:AD:VAF:C:PS	0|1:53:39:16:0.410256:DV:190713
contig_2557	338005	.	T	C	19	PASS	.	GT:GQ:DP:AD:VAF:C:PS	0|1:19:35:13:0.371:P:190713
contig_2557	338267	.	C	T	18	PASS	.	GT:GQ:DP:AD:VAF:C:PS	0|1:18:46:21:0.457:P:190713
contig_2557	338573	.	T	C	20	PASS	.	GT:GQ:DP:AD:VAF:C:PS	0|1:20:53:26:0.491:P:190713
contig_2557	338639	.	TAA	T	15	PASS	.	GT:GQ:DP:AD:VAF:C:PS	1|0:15:49:22:0.449:P:190713
contig_2557	338690	.	T	C	18	PASS	.	GT:GQ:DP:AD:VAF:C:PS	1|0:18:52:24:0.462:P:190713
contig_2557	338837	.	ACTCC	A	12	PASS	.	GT:GQ:DP:AD:VAF:C:PS	1|0:12:50:23:0.46:P:190713
contig_2557	339269	.	A	G	19	PASS	.	GT:GQ:DP:AD:VAF:C:PS	0|1:19:52:21:0.404:P:190713
contig_2557	339495	.	T	C	16	PASS	.	GT:GQ:DP:AD:VAF:C:PS	0|1:16:51:21:0.412:P:190713
contig_2557	339602	.	C	T	18	PASS	.	GT:GQ:DP:AD:VAF:C:PS	0|1:18:52:20:0.385:P:190713
contig_2557	339845	.	C	T	20	PASS	.	GT:GQ:DP:AD:VAF:C:PS	0|1:20:50:21:0.42:P:190713
contig_2557	339970	.	T	C	20	PASS	.	GT:GQ:DP:AD:VAF:C:PS	0|1:20:54:24:0.444:P:190713
contig_2557	340507	.	AAG	A	16	PASS	.	GT:GQ:DP:AD:VAF:C:PS	0|1:16:47:15:0.319:P:190713
contig_2557	340614	.	T	C	44.3	PASS	.	GT:GQ:DP:AD:VAF:C:PS	0|1:44:41:15:0.365854:DV:190713
contig_2557	340944	.	T	TG	46.4	PASS	.	GT:GQ:DP:AD:VAF:C:PS	0|1:46:49:18:0.367347:DV:190713
contig_2557	340948	.	C	T	52.5	PASS	.	GT:GQ:DP:AD:VAF:C:PS	0|1:53:51:20:0.392157:DV:190713
contig_2557	341236	.	G	A	19	PASS	.	GT:GQ:DP:AD:VAF:C:PS	0|1:19:56:21:0.375:P:190713
contig_2557	341390	.	T	C	17	PASS	.	GT:GQ:DP:AD:VAF:C:PS	0|1:17:51:16:0.314:P:190713
contig_2557	341705	.	A	G	20	PASS	.	GT:GQ:DP:AD:VAF:C:PS	0|1:20:50:20:0.4:P:190713
contig_2557	341716	.	G	A	19	PASS	.	GT:GQ:DP:AD:VAF:C:PS	0|1:19:46:16:0.348:P:190713
contig_2557	341762	.	A	G	19	PASS	.	GT:GQ:DP:AD:VAF:C:PS	0|1:19:50:19:0.38:P:190713
contig_2557	342089	.	GA	G	11.6	PASS	.	GT:GQ:DP:AD:VAF:C:PS	1|0:3:47:13:0.276596:DV:190713
contig_2557	342576	.	G	T	39.7	PASS	.	GT:GQ:DP:AD:VAF:C:PS	0|1:40:36:13:0.361111:DV:190713
contig_2557	342584	.	T	C	53.1	PASS	.	GT:GQ:DP:AD:VAF:C:PS	1|0:50:39:15:0.384615:DV:190713
contig_2557	342700	.	A	G	18	PASS	.	GT:GQ:DP:AD:VAF:C:PS	1|0:18:44:16:0.364:P:190713
contig_2557	342887	.	G	A	17	PASS	.	GT:GQ:DP:AD:VAF:C:PS	1|0:17:47:19:0.404:P:190713
contig_2557	343028	.	A	G	42.9	PASS	.	GT:GQ:DP:AD:VAF:C:PS	1|0:43:47:19:0.404255:DV:190713
contig_2557	343837	.	CCTCT	C	6.8	PASS	.	GT:GQ:DP:AD:VAF:C:PS	1|0:7:39:6:0.153846:DV:190713
contig_2557	344835	.	C	G	38.5	PASS	.	GT:GQ:DP:AD:VAF:C:PS	1|0:39:47:14:0.297872:DV:190713
contig_2557	344887	.	G	GA	37.8	PASS	.	GT:GQ:DP:AD:VAF:C:PS	1|0:38:53:18:0.339623:DV:190713
contig_2557	344948	.	T	TC	31.3	PASS	.	GT:GQ:DP:AD:VAF:C:PS	1|0:31:51:11:0.215686:DV:190713
contig_2557	345117	.	T	C	47.2	PASS	.	GT:GQ:DP:AD:VAF:C:PS	1|0:47:47:16:0.340426:DV:190713
contig_2557	345151	.	A	G	16	PASS	.	GT:GQ:DP:AD:VAF:C:PS	1|0:16:48:17:0.354:P:190713
contig_2557	345229	.	A	G	19	PASS	.	GT:GQ:DP:AD:VAF:C:PS	1|0:19:51:16:0.314:P:190713
contig_2557	345269	.	T	C	17	PASS	.	GT:GQ:DP:AD:VAF:C:PS	1|0:17:55:23:0.418:P:190713
contig_2557	345318	.	G	A	19	PASS	.	GT:GQ:DP:AD:VAF:C:PS	1|0:19:54:22:0.407:P:190713
contig_2557	345380	.	G	A	19	PASS	.	GT:GQ:DP:AD:VAF:C:PS	1|0:19:51:22:0.431:P:190713
contig_2557	345713	.	TCTCTC	T	24	PASS	.	GT:GQ:DP:AD:VAF:C:PS	1|0:24:55:8:0.145455:DV:190713
contig_2557	345981	.	A	C	17	PASS	.	GT:GQ:DP:AD:VAF:C:PS	1|0:17:45:21:0.467:P:190713
contig_2557	346996	.	G	A	56.2	PASS	.	GT:GQ:DP:AD:VAF:C:PS	0|1:56:42:17:0.404762:DV:190713
contig_2557	347003	.	G	A	43.1	PASS	.	GT:GQ:DP:AD:VAF:C:PS	0|1:43:38:16:0.421053:DV:190713
contig_2557	347046	.	CCACACACACACACA	C	42.5	PASS	.	GT:GQ:DP:AD:VAF:C:PS	1|0:41:42:11:0.261905:DV:190713
contig_2557	348108	.	AT	A	0.4	refCall	.	GT:GQ:DP:AD:VAF:C	./.:11:39:13:0.333333:DV
contig_2557	348604	.	C	T	19	PASS	.	GT:GQ:DP:AD:VAF:C:PS	1|0:19:42:20:0.476:P:190713
contig_2557	349875	.	A	G	19	PASS	.	GT:GQ:DP:AD:VAF:C:PS	0|1:19:34:18:0.529:P:190713
contig_2557	350736	.	A	AGCGC	1	refCall	.	GT:GQ:DP:AD:VAF:C	./.:7:40:6:0.15:DV
contig_2557	350748	.	A	C	3	refCall	.	GT:GQ:DP:AD:VAF:C	./.:3:39:11:0.282051:DV
contig_2557	350772	.	A	AGAGAGCGC	12.7	PASS	.	GT:GQ:DP:AD:VAF:C:PS	0|1:5:30:10:0.333333:DV:190713
contig_2557	350782	.	C	A	1.3	refCall	.	GT:GQ:DP:AD:VAF:C	./.:6:40:11:0.275:DV
contig_2557	350847	.	G	A	9.6	PASS	.	GT:GQ:DP:AD:VAF:C:PS	1|0:10:41:13:0.317073:DV:190713
contig_2557	351014	.	CGAGAGA	C	18.6	PASS	.	GT:GQ:DP:AD:VAF:C:PS	0|1:19:43:7:0.162791:DV:190713
contig_2557	351024	.	A	C	9.3	PASS	.	GT:GQ:DP:AD:VAF:C	0/1:6:43:23:0.534884:DV
contig_2557	351118	.	A	C	0.5	refCall	.	GT:GQ:DP:AD:VAF:C	./.:10:37:0:0:DV
contig_2557	351124	.	A	C	0.6	refCall	.	GT:GQ:DP:AD:VAF:C	./.:9:39:0:0:DV
contig_2557	351265	.	C	T	19	PASS	.	GT:GQ:DP:AD:VAF:C:PS	1|0:19:44:19:0.432:P:190713
contig_2557	351496	.	G	A	20	PASS	.	GT:GQ:DP:AD:VAF:C:PS	0|1:20:46:20:0.435:P:190713
contig_2557	351648	.	GA	G	0.6	refCall	.	GT:GQ:DP:AD:VAF:C	./.:9:43:10:0.232558:DV
contig_2557	351862	.	C	T	8	PASS	.	GT:GQ:DP:AD:VAF:C:PS	1|0:8:50:23:0.46:DV:190713
contig_2557	351930	.	TCCC	T	16	PASS	.	GT:GQ:DP:AD:VAF:C:PS	0|1:16:48:18:0.375:P:190713
contig_2557	351966	.	G	A	21	PASS	.	GT:GQ:DP:AD:VAF:C:PS	0|1:21:49:21:0.429:P:190713
contig_2557	352018	.	T	C	19	PASS	.	GT:GQ:DP:AD:VAF:C:PS	1|0:19:49:25:0.51:P:190713
contig_2557	352121	.	G	A	20	PASS	.	GT:GQ:DP:AD:VAF:C:PS	0|1:20:49:20:0.408:P:190713
contig_2557	352133	.	G	T	52	PASS	.	GT:GQ:DP:AD:VAF:C:PS	0|1:51:51:22:0.431373:DV:190713
contig_2557	352350	.	C	T	45	PASS	.	GT:GQ:DP:AD:VAF:C:PS	0|1:45:51:23:0.45098:DV:190713
contig_2557	352356	.	TCCCCC	T	13.7	PASS	.	GT:GQ:DP:AD:VAF:C:PS	0|1:14:43:13:0.302326:DV:190713
contig_2557	352501	.	A	G	22	PASS	.	GT:GQ:DP:AD:VAF:C:PS	0|1:22:51:21:0.412:P:190713
contig_2557	353226	.	G	A	18	PASS	.	GT:GQ:DP:AD:VAF:C:PS	0|1:18:48:15:0.312:P:190713
contig_2557	353242	.	GATATAT	G	27.2	PASS	.	GT:GQ:DP:AD:VAF:C:PS	0|1:27:49:9:0.183673:DV:190713
contig_2557	353396	.	ATCCTTC	A	53.4	PASS	.	GT:GQ:DP:AD:VAF:C:PS	1|0:52:60:30:0.5:DV:190713
contig_2557	353436	.	CT	C	2.9	refCall	.	GT:GQ:DP:AD:VAF:C	./.:3:51:15:0.294118:DV
contig_2557	354475	.	A	G	20	PASS	.	GT:GQ:DP:AD:VAF:C:PS	0|1:20:59:22:0.373:P:190713
contig_2557	354532	.	A	G	19	PASS	.	GT:GQ:DP:AD:VAF:C:PS	0|1:19:61:25:0.41:P:190713
contig_2557	354609	.	T	C	20	PASS	.	GT:GQ:DP:AD:VAF:C:PS	0|1:20:62:27:0.435:P:190713
contig_2557	354669	.	G	A	28.1	PASS	.	GT:GQ:DP:AD:VAF:C:PS	0|1:28:59:26:0.440678:DV:190713
contig_2557	354672	.	G	C	22.6	PASS	.	GT:GQ:DP:AD:VAF:C:PS	0|1:22:60:21:0.35:DV:190713
contig_2557	354673	.	G	A	30.5	PASS	.	GT:GQ:DP:AD:VAF:C:PS	0|1:30:62:27:0.435484:DV:190713
contig_2557	354691	.	C	A	7.3	PASS	.	GT:GQ:DP:AD:VAF:C:PS	1|0:7:41:13:0.317073:DV:190713
contig_2557	354692	.	T	A	0	refCall	.	GT:GQ:DP:AD:VAF:C	0/0:37:47:7:0.148936:DV
contig_2557	354696	.	T	A	35.4	PASS	.	GT:GQ:DP:AD:VAF:C:PS	0|1:35:58:23:0.396552:DV:190713
contig_2557	354708	.	G	A	51.5	PASS	.	GT:GQ:DP:AD:VAF:C:PS	1|0:39:54:27:0.5:DV:190713
contig_2557	354717	.	A	C	40.3	PASS	.	GT:GQ:DP:AD:VAF:C:PS	1|0:34:56:29:0.517857:DV:190713
contig_2557	354826	.	A	AT	29.2	PASS	.	GT:GQ:DP:AD:VAF:C:PS	0|1:29:62:12:0.193548:DV:190713
contig_2557	354834	.	A	AG	42.1	PASS	.	GT:GQ:DP:AD:VAF:C:PS	0|1:42:62:20:0.322581:DV:190713
contig_2557	354957	.	T	C	36	PASS	.	GT:GQ:DP:AD:VAF:C:PS	1|0:36:59:28:0.474576:DV:190713
contig_2557	354983	.	TAA	T	16	PASS	.	GT:GQ:DP:AD:VAF:C:PS	1|0:16:58:28:0.483:P:190713
contig_2557	355078	.	T	TAG	14	PASS	.	GT:GQ:DP:AD:VAF:C:PS	0|1:14:58:21:0.362:P:190713
contig_2557	355165	.	A	G	21	PASS	.	GT:GQ:DP:AD:VAF:C:PS	0|1:21:55:25:0.455:P:190713
contig_2557	355280	.	C	T	18	PASS	.	GT:GQ:DP:AD:VAF:C:PS	1|0:18:53:25:0.472:P:190713
contig_2557	355383	.	G	T	21	PASS	.	GT:GQ:DP:AD:VAF:C:PS	0|1:21:49:23:0.469:P:190713
contig_2557	355415	.	G	T	21	PASS	.	GT:GQ:DP:AD:VAF:C:PS	0|1:21:52:26:0.5:P:190713
contig_2557	356398	.	A	G	61.9	PASS	.	GT:GQ:DP:AD:VAF:C:PS	1|0:54:41:19:0.463415:DV:190713
contig_2557	357104	.	C	T	19	PASS	.	GT:GQ:DP:AD:VAF:C:PS	0|1:19:48:22:0.458:P:190713
contig_2557	357189	.	A	G	17	PASS	.	GT:GQ:DP:AD:VAF:C:PS	0|1:17:45:19:0.422:P:190713
contig_2557	357606	.	T	C	17	PASS	.	GT:GQ:DP:AD:VAF:C:PS	1|0:17:48:26:0.542:P:190713
contig_2557	357650	.	G	A	17	PASS	.	GT:GQ:DP:AD:VAF:C:PS	1|0:17:50:25:0.5:P:190713
contig_2557	358061	.	G	A	39	PASS	.	GT:GQ:DP:AD:VAF:C:PS	1|0:39:52:21:0.403846:DV:190713
contig_2557	358066	.	G	A	50.9	PASS	.	GT:GQ:DP:AD:VAF:C:PS	1|0:51:53:23:0.433962:DV:190713
contig_2557	358343	.	A	G	20	PASS	.	GT:GQ:DP:AD:VAF:C:PS	1|0:20:52:24:0.462:P:190713
contig_2557	358947	.	A	G	18	PASS	.	GT:GQ:DP:AD:VAF:C:PS	1|0:18:47:18:0.383:P:190713
contig_2557	359503	.	G	A	20	PASS	.	GT:GQ:DP:AD:VAF:C:PS	1|0:20:45:21:0.467:P:190713
contig_2557	359775	.	C	T	29.3	PASS	.	GT:GQ:DP:AD:VAF:C:PS	0|1:29:37:11:0.297297:DV:190713
contig_2557	359851	.	T	C	17	PASS	.	GT:GQ:DP:AD:VAF:C:PS	1|0:17:47:21:0.447:P:190713
contig_2557	360103	.	CAT	C	16	PASS	.	GT:GQ:DP:AD:VAF:C:PS	0|1:16:45:20:0.444:P:190713
contig_2557	360259	.	A	C	36.9	PASS	.	GT:GQ:DP:AD:VAF:C:PS	0|1:37:41:14:0.341463:DV:190713
contig_2557	360261	.	A	G	44.2	PASS	.	GT:GQ:DP:AD:VAF:C:PS	0|1:44:48:19:0.395833:DV:190713
contig_2557	360299	.	G	A	20	PASS	.	GT:GQ:DP:AD:VAF:C:PS	0|1:20:48:22:0.458:P:190713
contig_2557	361050	.	GTTATATAATTGTTATATAATTGTTATATAATTA	G	8.7	PASS	.	GT:GQ:DP:AD:VAF:C:PS	0|1:9:38:12:0.315789:DV:190713
contig_2557	361127	.	G	A	1.8	refCall	.	GT:GQ:DP:AD:VAF:C	./.:5:35:11:0.314286:DV
contig_2557	361173	.	T	C	17	PASS	.	GT:GQ:DP:AD:VAF:C:PS	0|1:17:48:22:0.458:P:190713
contig_2557	362094	.	C	T	22	PASS	.	GT:GQ:DP:AD:VAF:C:PS	1|0:22:53:19:0.358:P:190713
contig_2557	362274	.	T	C	19	PASS	.	GT:GQ:DP:AD:VAF:C:PS	1|0:19:52:21:0.404:P:190713
contig_2557	362475	.	C	A	16	PASS	.	GT:GQ:DP:AD:VAF:C:PS	1|0:16:55:22:0.4:P:190713
contig_2557	362668	.	AG	ACG,A	11	PASS	.	GT:GQ:DP:AD:VAF:C:PS	1|2:11:59:24,31:0.407,0.525:P:190713
contig_2557	363109	.	AT	A	14.8	PASS	.	GT:GQ:DP:AD:VAF:C:PS	1|0:15:58:22:0.37931:DV:190713
contig_2557	363111	.	T	A	21.2	PASS	.	GT:GQ:DP:AD:VAF:C:PS	1|0:21:57:22:0.385965:DV:190713
contig_2557	363112	.	T	G	8.3	PASS	.	GT:GQ:DP:AD:VAF:C:PS	1|0:8:58:25:0.431034:DV:190713
contig_2557	363131	.	A	AGAT	21.5	PASS	.	GT:GQ:DP:AD:VAF:C:PS	1|0:22:61:19:0.311475:DV:190713
contig_2557	363132	.	GT	G	35.9	PASS	.	GT:GQ:DP:AD:VAF:C:PS	0|1:13:61:31:0.508197:DV:190713
contig_2557	363629	.	G	A	50	PASS	.	GT:GQ:DP:AD:VAF:C:PS	1|0:50:57:23:0.403509:DV:190713
contig_2557	363664	.	A	C	16	PASS	.	GT:GQ:DP:AD:VAF:C:PS	1|0:16:58:25:0.431:P:190713
contig_2557	364732	.	A	G	42.2	PASS	.	GT:GQ:DP:AD:VAF:C:PS	1|0:42:50:18:0.36:DV:190713
contig_2557	364733	.	G	C	41.2	PASS	.	GT:GQ:DP:AD:VAF:C:PS	1|0:41:51:17:0.333333:DV:190713
contig_2557	365764	.	G	A	16	PASS	.	GT:GQ:DP:AD:VAF:C:PS	1|0:16:39:12:0.308:P:190713
contig_2557	365775	.	G	A	24.3	PASS	.	GT:GQ:DP:AD:VAF:C:PS	1|0:24:39:14:0.358974:DV:190713
contig_2557	365795	.	AATT	A	14	PASS	.	GT:GQ:DP:AD:VAF:C:PS	1|0:14:41:15:0.366:P:190713
contig_2557	365810	.	T	C	16.1	PASS	.	GT:GQ:DP:AD:VAF:C:PS	1|0:16:41:15:0.365854:DV:190713
contig_2557	366032	.	A	G	17	PASS	.	GT:GQ:DP:AD:VAF:C:PS	1|0:17:39:15:0.385:P:190713
contig_2557	366099	.	A	C	20	PASS	.	GT:GQ:DP:AD:VAF:C:PS	1|0:20:41:16:0.39:P:190713
contig_2557	366518	.	A	G	20	PASS	.	GT:GQ:DP:AD:VAF:C:PS	1|0:20:44:18:0.409:P:190713
contig_2557	366554	.	TAAATATTATTGAAATTTTC	T	35.9	PASS	.	GT:GQ:DP:AD:VAF:C:PS	1|0:35:46:17:0.369565:DV:190713
contig_2557	366585	.	T	C	41.6	PASS	.	GT:GQ:DP:AD:VAF:C:PS	1|0:41:43:18:0.418605:DV:190713
contig_2557	366591	.	T	C	46.6	PASS	.	GT:GQ:DP:AD:VAF:C:PS	1|0:46:45:19:0.422222:DV:190713
contig_2557	367278	.	T	C	18	PASS	.	GT:GQ:DP:AD:VAF:C:PS	1|0:18:54:23:0.426:P:190713
contig_2557	367738	.	CCGCAGGCGATACTCGTCGTTCA	C	53.9	PASS	.	GT:GQ:DP:AD:VAF:C:PS	1|0:53:55:16:0.290909:DV:190713
contig_2557	368914	.	C	CCGT	13	PASS	.	GT:GQ:DP:AD:VAF:C:PS	1|0:13:52:19:0.365:P:190713
contig_2557	368966	.	T	C	17	PASS	.	GT:GQ:DP:AD:VAF:C:PS	1|0:17:52:22:0.423:P:190713
contig_2557	369130	.	T	C	0.4	refCall	.	GT:GQ:DP:AD:VAF:C	./.:11:48:14:0.291667:DV
contig_2557	369150	.	T	C	18	PASS	.	GT:GQ:DP:AD:VAF:C:PS	1|0:18:53:22:0.415:P:190713
contig_2557	369169	.	TG	T	1.8	refCall	.	GT:GQ:DP:AD:VAF:C	./.:5:51:19:0.372549:DV
contig_2557	369171	.	GC	G	30.8	PASS	.	GT:GQ:DP:AD:VAF:C:PS	0|1:10:50:20:0.4:DV:190713
contig_2557	369182	.	T	A	22.5	PASS	.	GT:GQ:DP:AD:VAF:C:PS	1|0:22:54:20:0.37037:DV:190713
contig_2557	369357	.	G	A	50.3	PASS	.	GT:GQ:DP:AD:VAF:C:PS	1|0:50:53:15:0.283019:DV:190713
contig_2557	369682	.	GGT	G	37.7	PASS	.	GT:GQ:DP:AD:VAF:C:PS	0|1:22:53:29:0.54717:DV:190713
contig_2557	369739	.	G	A	19	PASS	.	GT:GQ:DP:AD:VAF:C:PS	1|0:19:54:23:0.426:P:190713
contig_2557	369871	.	CGAGAGAGAGA	C	13.3	PASS	.	GT:GQ:DP:AD:VAF:C:PS	0|1:13:51:13:0.254902:DV:190713
contig_2557	369891	.	A	C	10.2	PASS	.	GT:GQ:DP:AD:VAF:C	0/1:4:51:25:0.490196:DV
contig_2557	369893	.	A	C	9.3	PASS	.	GT:GQ:DP:AD:VAF:C	0/1:9:51:17:0.333333:DV
contig_2557	369901	.	CGA	C	10.1	PASS	.	GT:GQ:DP:AD:VAF:C:PS	0|1:9:48:9:0.1875:DV:190713
contig_2557	369937	.	C	A	3.9	PASS	.	GT:GQ:DP:AD:VAF:C	0/1:4:46:8:0.173913:DV
contig_2557	369939	.	A	C	0.1	refCall	.	GT:GQ:DP:AD:VAF:C	./.:17:45:7:0.155556:DV
contig_2557	369947	.	C	A	2.1	refCall	.	GT:GQ:DP:AD:VAF:C	./.:4:51:12:0.235294:DV
contig_2557	369949	.	A	C	4	PASS	.	GT:GQ:DP:AD:VAF:C:PS	1|0:4:47:13:0.276596:DV:190713
contig_2557	369965	.	AGAG	CGAG,A	22.4	PASS	.	GT:GQ:DP:AD:VAF:C:PS	1|2:4:47:17,13:0.361702,0.276596:DV:190713
contig_2557	369969	.	AG	A	0.1	refCall	.	GT:GQ:DP:AD:VAF:C	./.:18:49:21:0.428571:DV
contig_2557	369981	.	A	C	1.8	refCall	.	GT:GQ:DP:AD:VAF:C	./.:5:48:9:0.1875:DV
contig_2557	369983	.	C	A	0.8	refCall	.	GT:GQ:DP:AD:VAF:C	./.:8:48:10:0.208333:DV
contig_2557	369998	.	AG	A	20.6	PASS	.	GT:GQ:DP:AD:VAF:C	1/1:13:50:27:0.54:DV
contig_2557	370010	.	A	C	0.6	refCall	.	GT:GQ:DP:AD:VAF:C	./.:9:49:9:0.183673:DV
contig_2557	370012	.	C	A	1.2	refCall	.	GT:GQ:DP:AD:VAF:C	./.:6:48:9:0.1875:DV
contig_2557	370026	.	CGA	C	15	PASS	.	GT:GQ:DP:AD:VAF:C:PS	0|1:15:49:23:0.469:P:190713
contig_2557	370042	.	CGA	C	15	PASS	.	GT:GQ:DP:AD:VAF:C:PS	0|1:15:52:20:0.385:P:190713
contig_2557	370058	.	CGA	C	15	PASS	.	GT:GQ:DP:AD:VAF:C:PS	0|1:14:50:20:0.4:DV:190713
contig_2557	370066	.	CGA	C	6.5	PASS	.	GT:GQ:DP:AD:VAF:C:PS	0|1:6:50:25:0.5:DV:190713
contig_2557	370082	.	CGA	C	16	PASS	.	GT:GQ:DP:AD:VAF:C:PS	0|1:16:50:22:0.44:P:190713
contig_2557	370098	.	CGA	C	17	PASS	.	GT:GQ:DP:AD:VAF:C:PS	0|1:17:48:21:0.438:P:190713
contig_2557	370114	.	CGA	C	19	PASS	.	GT:GQ:DP:AD:VAF:C:PS	0|1:19:48:20:0.417:P:190713
contig_2557	370130	.	CGA	C	12	PASS	.	GT:GQ:DP:AD:VAF:C:PS	0|1:12:49:15:0.306:P:190713
contig_2557	370146	.	CGAGA	C	0.1	refCall	.	GT:GQ:DP:AD:VAF:C	./.:18:46:6:0.130435:DV
contig_2557	370174	.	A	C	0.7	refCall	.	GT:GQ:DP:AD:VAF:C	./.:8:49:6:0.122449:DV
contig_2557	370182	.	A	C	1	refCall	.	GT:GQ:DP:AD:VAF:C	./.:7:50:9:0.18:DV
contig_2557	370190	.	A	C	5.1	PASS	.	GT:GQ:DP:AD:VAF:C:PS	1|0:5:49:11:0.22449:DV:190713
contig_2557	370198	.	A	C	1.7	refCall	.	GT:GQ:DP:AD:VAF:C	./.:5:50:13:0.26:DV
contig_2557	370206	.	A	C	1.4	refCall	.	GT:GQ:DP:AD:VAF:C	./.:6:47:12:0.255319:DV
contig_2557	370214	.	A	C	1.3	refCall	.	GT:GQ:DP:AD:VAF:C	./.:6:48:12:0.25:DV
contig_2557	370222	.	A	C	4.1	PASS	.	GT:GQ:DP:AD:VAF:C:PS	1|0:4:46:12:0.26087:DV:190713
contig_2557	370238	.	CGA	C	17	PASS	.	GT:GQ:DP:AD:VAF:C:PS	0|1:17:47:22:0.468:P:190713
contig_2557	370254	.	C	CGA	0.9	refCall	.	GT:GQ:DP:AD:VAF:C	./.:7:47:10:0.212766:DV
contig_2557	370279	.	G	A	21.8	PASS	.	GT:GQ:DP:AD:VAF:C:PS	0|1:4:46:22:0.478261:DV:190713
contig_2557	370280	.	C	A	3.1	refCall	.	GT:GQ:DP:AD:VAF:C	./.:3:46:18:0.391304:DV
contig_2557	370288	.	C	A	8.6	PASS	.	GT:GQ:DP:AD:VAF:C:PS	1|0:7:47:15:0.319149:DV:190713
contig_2557	370306	.	A	C	1.2	refCall	.	GT:GQ:DP:AD:VAF:C	./.:6:32:10:0.3125:DV
contig_2557	370314	.	C	G	2.6	refCall	.	GT:GQ:DP:AD:VAF:C	./.:3:33:11:0.333333:DV
contig_2557	370456	.	A	C	11.3	PASS	.	GT:GQ:DP:AD:VAF:C:PS	1|0:11:49:21:0.428571:DV:190713
contig_2557	370460	.	A	C	3.8	PASS	.	GT:GQ:DP:AD:VAF:C:PS	1|0:4:49:19:0.387755:DV:190713
contig_2557	370470	.	A	AGAGAGC	14.6	PASS	.	GT:GQ:DP:AD:VAF:C:PS	0|1:9:46:11:0.23913:DV:190713
contig_2557	370476	.	CGA	C	10.9	PASS	.	GT:GQ:DP:AD:VAF:C:PS	1|0:11:49:15:0.306122:DV:190713
contig_2557	370484	.	CA	C,CAA	17.8	PASS	.	GT:GQ:DP:AD:VAF:C:PS	1|2:4:43:13,17:0.302326,0.395349:DV:190713
contig_2557	370488	.	G	GC	12.2	PASS	.	GT:GQ:DP:AD:VAF:C	1/1:3:22:16:0.727273:DV
contig_2557	370804	.	G	A	7.2	PASS	.	GT:GQ:DP:AD:VAF:C:PS	1|0:7:44:17:0.386364:DV:190713
contig_2557	370808	.	G	A	3.1	PASS	.	GT:GQ:DP:AD:VAF:C:PS	1|0:3:46:17:0.369565:DV:190713
contig_2557	370857	.	T	C	18	PASS	.	GT:GQ:DP:AD:VAF:C:PS	1|0:18:48:18:0.375:P:190713
contig_2557	370871	.	C	T	16	PASS	.	GT:GQ:DP:AD:VAF:C:PS	1|0:16:48:19:0.396:P:190713
contig_2557	371135	.	T	TC	26.4	PASS	.	GT:GQ:DP:AD:VAF:C:PS	1|0:26:43:9:0.209302:DV:190713
contig_2557	371223	.	A	G	42.7	PASS	.	GT:GQ:DP:AD:VAF:C:PS	1|0:43:43:19:0.44186:DV:190713
contig_2557	371225	.	G	A	45.4	PASS	.	GT:GQ:DP:AD:VAF:C:PS	1|0:45:44:18:0.409091:DV:190713
contig_2557	371321	.	G	A	21	PASS	.	GT:GQ:DP:AD:VAF:C:PS	0|1:21:40:16:0.4:P:190713
contig_2557	371395	.	GA	G	13	PASS	.	GT:GQ:DP:AD:VAF:C:PS	0|1:13:44:20:0.455:P:190713
contig_2557	371548	.	C	T	18	PASS	.	GT:GQ:DP:AD:VAF:C:PS	1|0:18:48:22:0.458:P:190713
contig_2557	371615	.	T	C	19	PASS	.	GT:GQ:DP:AD:VAF:C:PS	1|0:19:47:20:0.426:P:190713
contig_2557	371794	.	G	GA	21.8	PASS	.	GT:GQ:DP:AD:VAF:C:PS	0|1:21:49:12:0.244898:DV:190713
contig_2557	371798	.	A	AG	33.3	PASS	.	GT:GQ:DP:AD:VAF:C:PS	1|0:32:52:16:0.307692:DV:190713
contig_2557	372213	.	T	C	61.5	PASS	.	GT:GQ:DP:AD:VAF:C:PS	1|0:61:44:19:0.431818:DV:190713
contig_2557	372454	.	A	G	61.1	PASS	.	GT:GQ:DP:AD:VAF:C:PS	0|1:61:45:21:0.466667:DV:190713
contig_2557	372457	.	A	G	66.7	PASS	.	GT:GQ:DP:AD:VAF:C:PS	1|0:63:47:23:0.489362:DV:190713
contig_2557	372461	.	G	A	59.7	PASS	.	GT:GQ:DP:AD:VAF:C:PS	0|1:59:48:22:0.458333:DV:190713
contig_2557	372574	.	A	G	60	PASS	.	GT:GQ:DP:AD:VAF:C:PS	1|0:59:41:13:0.317073:DV:190713
contig_2557	372830	.	C	T	66	PASS	.	GT:GQ:DP:AD:VAF:C:PS	1|0:65:46:23:0.5:DV:190713
contig_2557	372842	.	TTTA	T	11	PASS	.	GT:GQ:DP:AD:VAF:C:PS	1|0:11:46:18:0.391:P:190713
contig_2557	372936	.	T	C	20	PASS	.	GT:GQ:DP:AD:VAF:C:PS	0|1:20:44:20:0.455:P:190713
contig_2557	373050	.	T	A	18	PASS	.	GT:GQ:DP:AD:VAF:C:PS	1|0:18:43:20:0.465:P:190713
contig_2557	373104	.	T	C	49.2	PASS	.	GT:GQ:DP:AD:VAF:C:PS	1|0:49:44:20:0.454545:DV:190713
contig_2557	373136	.	T	C	51.7	PASS	.	GT:GQ:DP:AD:VAF:C:PS	1|0:51:43:20:0.465116:DV:190713
contig_2557	373167	.	A	G	16	PASS	.	GT:GQ:DP:AD:VAF:C:PS	1|0:16:44:20:0.455:P:190713
contig_2557	374015	.	G	A	21	PASS	.	GT:GQ:DP:AD:VAF:C:PS	0|1:21:47:19:0.404:P:190713
contig_2557	374316	.	A	G	21	PASS	.	GT:GQ:DP:AD:VAF:C:PS	0|1:21:53:20:0.377:P:190713
contig_2557	374407	.	CGATCCGAGA	C	11	PASS	.	GT:GQ:DP:AD:VAF:C:PS	0|1:11:57:22:0.386:P:190713
contig_2557	375419	.	C	T	26.9	PASS	.	GT:GQ:DP:AD:VAF:C:PS	0|1:27:29:9:0.310345:DV:190713
contig_2557	376027	.	G	A	16	PASS	.	GT:GQ:DP:AD:VAF:C:PS	1|0:16:47:26:0.553:P:190713
contig_2557	376037	.	A	G	65.3	PASS	.	GT:GQ:DP:AD:VAF:C:PS	0|1:65:48:20:0.416667:DV:190713
contig_2557	376040	.	A	G	60.1	PASS	.	GT:GQ:DP:AD:VAF:C:PS	0|1:60:48:20:0.416667:DV:190713
contig_2557	376210	.	T	C	21	PASS	.	GT:GQ:DP:AD:VAF:C:PS	0|1:21:48:20:0.417:P:190713
contig_2557	376246	.	A	G	50.5	PASS	.	GT:GQ:DP:AD:VAF:C:PS	0|1:50:46:18:0.391304:DV:190713
contig_2557	376299	.	A	G	20	PASS	.	GT:GQ:DP:AD:VAF:C:PS	0|1:20:47:21:0.447:P:190713
contig_2557	376846	.	T	C	58.1	PASS	.	GT:GQ:DP:AD:VAF:C:PS	1|0:56:43:20:0.465116:DV:190713
contig_2557	376860	.	G	A	21	PASS	.	GT:GQ:DP:AD:VAF:C:PS	1|0:21:44:21:0.477:P:190713
contig_2557	377146	.	CTTCT	C	4.9	PASS	.	GT:GQ:DP:AD:VAF:C:PS	0|1:5:34:5:0.147059:DV:190713
contig_2557	377169	.	T	A	63.1	PASS	.	GT:GQ:DP:AD:VAF:C:PS	1|0:62:39:20:0.512821:DV:190713
contig_2557	378302	.	TTATA	T	99	PASS	.	GT:GQ:DP:AD:VAF:C:PS	1|0:99:39:18:0.461538:DV:190713
contig_2557	378461	.	A	G	7	PASS	.	GT:GQ:DP:AD:VAF:C:PS	0|1:7:40:7:0.175:DV:190713
contig_2557	378464	.	A	G	11.8	PASS	.	GT:GQ:DP:AD:VAF:C:PS	0|1:12:37:7:0.189189:DV:190713
contig_2557	378486	.	CT	C	4.1	refCall	.	GT:GQ:DP:AD:VAF:C	./.:2:44:22:0.5:DV
contig_2557	378498	.	C	T	18.1	PASS	.	GT:GQ:DP:AD:VAF:C:PS	0|1:18:44:17:0.386364:DV:190713
contig_2557	378505	.	A	G	17.9	PASS	.	GT:GQ:DP:AD:VAF:C:PS	0|1:18:45:18:0.4:DV:190713
contig_2557	378509	.	CAAA	C	4.1	PASS	.	GT:GQ:DP:AD:VAF:C:PS	0|1:4:46:12:0.26087:DV:190713
contig_2557	378514	.	A	C	8.4	PASS	.	GT:GQ:DP:AD:VAF:C:PS	0|1:8:43:14:0.325581:DV:190713
contig_2557	378519	.	C	T	14.6	PASS	.	GT:GQ:DP:AD:VAF:C:PS	0|1:15:45:13:0.288889:DV:190713
contig_2557	378575	.	T	A	19	PASS	.	GT:GQ:DP:AD:VAF:C:PS	0|1:19:47:17:0.362:P:190713
contig_2557	378592	.	T	A	19	PASS	.	GT:GQ:DP:AD:VAF:C:PS	0|1:19:47:18:0.383:P:190713
contig_2557	378675	.	C	T	16	PASS	.	GT:GQ:DP:AD:VAF:C:PS	0|1:16:36:15:0.417:P:190713
contig_2557	378750	.	G	A	16	PASS	.	GT:GQ:DP:AD:VAF:C:PS	0|1:16:47:19:0.404:P:190713
contig_2557	380062	.	G	A	30.8	PASS	.	GT:GQ:DP:AD:VAF:C:PS	1|0:31:42:15:0.357143:DV:190713
contig_2557	380067	.	A	T	34.6	PASS	.	GT:GQ:DP:AD:VAF:C:PS	1|0:35:48:19:0.395833:DV:190713
contig_2557	380695	.	A	G	18	PASS	.	GT:GQ:DP:AD:VAF:C:PS	1|0:18:39:19:0.487:P:190713
contig_2557	380950	.	T	C	16	PASS	.	GT:GQ:DP:AD:VAF:C:PS	1|0:16:32:12:0.375:P:190713
contig_2557	381259	.	C	T	18	PASS	.	GT:GQ:DP:AD:VAF:C:PS	0|1:18:36:16:0.444:P:190713
contig_2557	381296	.	C	T	37.6	PASS	.	GT:GQ:DP:AD:VAF:C:PS	0|1:38:34:14:0.411765:DV:190713
contig_2557	381302	.	G	C	32	PASS	.	GT:GQ:DP:AD:VAF:C:PS	0|1:32:34:13:0.382353:DV:190713
contig_2557	381368	.	A	G	29.5	PASS	.	GT:GQ:DP:AD:VAF:C:PS	0|1:30:35:14:0.4:DV:190713
contig_2557	381496	.	T	A	51.8	PASS	.	GT:GQ:DP:AD:VAF:C:PS	0|1:52:44:16:0.363636:DV:190713
contig_2557	381991	.	AAGAGAG	A	0	refCall	.	GT:GQ:DP:AD:VAF:C	0/0:33:38:5:0.131579:DV
contig_2557	382746	.	A	G	16	PASS	.	GT:GQ:DP:AD:VAF:C:PS	0|1:16:47:16:0.34:P:190713
contig_2557	383227	.	CT	C	10.5	PASS	.	GT:GQ:DP:AD:VAF:C	1/1:6:47:13:0.276596:DV
contig_2557	383597	.	C	G	16	PASS	.	GT:GQ:DP:AD:VAF:C:PS	0|1:16:50:16:0.32:P:190713
contig_2557	383829	.	T	C	45.3	PASS	.	GT:GQ:DP:AD:VAF:C:PS	0|1:45:50:16:0.32:DV:190713
contig_2557	383830	.	T	C	50.1	PASS	.	GT:GQ:DP:AD:VAF:C:PS	0|1:50:50:16:0.32:DV:190713
contig_2557	383876	.	A	AG	39.5	PASS	.	GT:GQ:DP:AD:VAF:C:PS	0|1:40:43:9:0.209302:DV:190713
contig_2557	384473	.	A	G	18	PASS	.	GT:GQ:DP:AD:VAF:C:PS	0|1:18:47:19:0.404:P:190713
contig_2557	384540	.	C	T	17	PASS	.	GT:GQ:DP:AD:VAF:C:PS	0|1:17:48:18:0.375:P:190713
contig_2557	384641	.	A	G	16	PASS	.	GT:GQ:DP:AD:VAF:C:PS	0|1:16:50:19:0.38:P:190713
contig_2557	384661	.	A	G	16	PASS	.	GT:GQ:DP:AD:VAF:C:PS	0|1:16:49:20:0.408:P:190713
contig_2557	384669	.	T	C	16	PASS	.	GT:GQ:DP:AD:VAF:C:PS	0|1:16:48:21:0.438:P:190713
contig_2557	384715	.	C	T	18	PASS	.	GT:GQ:DP:AD:VAF:C:PS	0|1:18:50:20:0.4:P:190713
contig_2557	384984	.	G	A	18	PASS	.	GT:GQ:DP:AD:VAF:C:PS	0|1:18:46:17:0.37:P:190713
contig_2557	385078	.	T	C	38.4	PASS	.	GT:GQ:DP:AD:VAF:C:PS	0|1:38:51:22:0.431373:DV:190713
contig_2557	385082	.	A	G	40.9	PASS	.	GT:GQ:DP:AD:VAF:C:PS	0|1:41:50:22:0.44:DV:190713
contig_2557	385123	.	A	C	45.3	PASS	.	GT:GQ:DP:AD:VAF:C:PS	0|1:45:50:21:0.42:DV:190713
contig_2557	385132	.	TA	T	13	PASS	.	GT:GQ:DP:AD:VAF:C:PS	1|0:13:50:25:0.5:P:190713
contig_2557	386211	.	T	A	40.5	PASS	.	GT:GQ:DP:AD:VAF:C:PS	0|1:40:49:16:0.326531:DV:190713
contig_2557	386369	.	CT	C	18.2	PASS	.	GT:GQ:DP:AD:VAF:C	1/1:3:42:12:0.285714:DV
contig_2557	387240	.	T	C	17	PASS	.	GT:GQ:DP:AD:VAF:C:PS	0|1:17:45:19:0.422:P:190713
contig_2557	387592	.	T	C	20	PASS	.	GT:GQ:DP:AD:VAF:C:PS	0|1:20:44:20:0.455:P:190713
contig_2557	387603	.	A	G	17	PASS	.	GT:GQ:DP:AD:VAF:C:PS	1|0:17:44:21:0.477:P:190713
contig_2557	387765	.	A	G	17	PASS	.	GT:GQ:DP:AD:VAF:C:PS	1|0:17:40:20:0.5:P:190713
contig_2557	387807	.	G	A	53.4	PASS	.	GT:GQ:DP:AD:VAF:C:PS	0|1:53:40:18:0.45:DV:190713
contig_2557	387951	.	GA	G	18	PASS	.	GT:GQ:DP:AD:VAF:C:PS	1|0:18:43:19:0.442:P:190713
contig_2557	388063	.	C	G	18	PASS	.	GT:GQ:DP:AD:VAF:C:PS	0|1:18:44:20:0.455:P:190713
contig_2557	388237	.	CTT	C	21	PASS	.	GT:GQ:DP:AD:VAF:C:PS	0|1:21:40:16:0.4:P:190713
contig_2557	388266	.	T	A	27.7	PASS	.	GT:GQ:DP:AD:VAF:C:PS	0|1:28:41:18:0.439024:DV:190713
contig_2557	388323	.	A	G	16	PASS	.	GT:GQ:DP:AD:VAF:C:PS	0|1:16:46:20:0.435:P:190713
contig_2557	388333	.	T	C	41.7	PASS	.	GT:GQ:DP:AD:VAF:C:PS	0|1:42:43:18:0.418605:DV:190713
contig_2557	388487	.	TA	T	0.8	refCall	.	GT:GQ:DP:AD:VAF:C	./.:8:43:14:0.325581:DV
contig_2557	391618	.	A	G	19	PASS	.	GT:GQ:DP:AD:VAF:C:PS	0|1:19:28:12:0.429:P:190713
contig_2557	392415	.	T	C	20	PASS	.	GT:GQ:DP:AD:VAF:C:PS	0|1:20:38:17:0.447:P:190713
contig_2557	392525	.	T	C	19	PASS	.	GT:GQ:DP:AD:VAF:C:PS	0|1:19:37:16:0.432:P:190713
contig_2557	392573	.	T	C	18	PASS	.	GT:GQ:DP:AD:VAF:C:PS	1|0:18:36:18:0.5:P:190713
contig_2557	392608	.	G	A	18	PASS	.	GT:GQ:DP:AD:VAF:C:PS	0|1:18:36:14:0.389:P:190713
contig_2557	393208	.	CA	C	46.4	PASS	.	GT:GQ:DP:AD:VAF:C:PS	0|1:46:38:16:0.421053:DV:190713
contig_2557	393218	.	GA	G	3	refCall	.	GT:GQ:DP:AD:VAF:C	./.:3:37:13:0.351351:DV
contig_2557	393841	.	C	A	18	PASS	.	GT:GQ:DP:AD:VAF:C:PS	0|1:18:36:15:0.417:P:190713
contig_2557	393933	.	G	A	19	PASS	.	GT:GQ:DP:AD:VAF:C:PS	0|1:19:30:13:0.433:P:190713
contig_2557	394054	.	C	T	18	PASS	.	GT:GQ:DP:AD:VAF:C:PS	0|1:18:38:15:0.395:P:190713
contig_2557	394775	.	G	A	18	PASS	.	GT:GQ:DP:AD:VAF:C:PS	0|1:18:36:13:0.361:P:190713
contig_2557	394900	.	T	A	39.8	PASS	.	GT:GQ:DP:AD:VAF:C:PS	0|1:40:39:14:0.358974:DV:190713
contig_2557	394901	.	C	T	33.7	PASS	.	GT:GQ:DP:AD:VAF:C:PS	0|1:34:39:15:0.384615:DV:190713
contig_2557	395688	.	A	ACT	50.2	PASS	.	GT:GQ:DP:AD:VAF:C:PS	1|0:49:31:12:0.387097:DV:190713
contig_2557	395692	.	G	A	52.9	PASS	.	GT:GQ:DP:AD:VAF:C:PS	0|1:53:31:12:0.387097:DV:190713
contig_2558	720	.	T	A	21	PASS	.	GT:GQ:DP:AD:VAF:C:PS	1|0:21:46:20:0.435:P:719
contig_2558	1574	.	A	G	19	PASS	.	GT:GQ:DP:AD:VAF:C:PS	1|0:19:71:30:0.423:P:719
contig_2558	2397	.	ACC	A	2.7	refCall	.	GT:GQ:DP:AD:VAF:C	./.:3:70:21:0.3:DV
contig_2558	2475	.	AC	A	2.5	refCall	.	GT:GQ:DP:AD:VAF:C	./.:4:73:27:0.369863:DV
contig_2558	2547	.	AC	A	32.4	PASS	.	GT:GQ:DP:AD:VAF:C:PS	1|0:32:76:42:0.552632:DV:719
contig_2558	3170	.	GTATA	GTA,G	21.1	PASS	.	GT:GQ:DP:AD:VAF:C:PS	0|2:5:65:15,12:0.230769,0.184615:DV:719
contig_2558	4063	.	T	C	19	PASS	.	GT:GQ:DP:AD:VAF:C:PS	1|0:19:98:44:0.449:P:719
contig_2558	4531	.	G	A	17	PASS	.	GT:GQ:DP:AD:VAF:C:PS	1|0:17:98:34:0.347:P:719
contig_2558	5723	.	ACG	A	43.3	PASS	.	GT:GQ:DP:AD:VAF:C:PS	1|0:43:87:23:0.264368:DV:719
contig_2558	5731	.	A	ACG	30.9	PASS	.	GT:GQ:DP:AD:VAF:C:PS	0|1:31:80:24:0.3:DV:719
contig_2558	5733	.	A	G	30.1	PASS	.	GT:GQ:DP:AD:VAF:C:PS	0|1:30:88:37:0.420455:DV:719
contig_2558	5827	.	T	G	20	PASS	.	GT:GQ:DP:AD:VAF:C:PS	0|1:20:90:50:0.556:P:719
contig_2558	8467	.	GAT	G	0	refCall	.	GT:GQ:DP:AD:VAF:C	0/0:24:67:14:0.208955:DV
contig_2558	12833	.	G	A	17	PASS	.	GT:GQ:DP:AD:VAF:C:PS	1|0:17:87:31:0.356:P:719
contig_2558	13396	.	AT	A	31.6	PASS	.	GT:GQ:DP:AD:VAF:C	1/1:16:77:39:0.506494:DV
contig_2558	13397	.	T	TG	0.9	refCall	.	GT:GQ:DP:AD:VAF:C	./.:7:29:22:0.758621:DV
contig_2559	4581	.	AATAT	A	35	PASS	.	GT:GQ:DP:AD:VAF:C:PS	0|1:35:50:19:0.38:DV:4580
contig_2559	6408	.	T	C	16	PASS	.	GT:GQ:DP:AD:VAF:C:PS	0|1:16:56:22:0.393:P:4580
contig_2559	8870	.	A	G	20.2	PASS	.	GT:GQ:DP:AD:VAF:C:PS	0|1:20:60:20:0.333333:DV:4580
contig_2559	11924	.	T	A	13.8	PASS	.	GT:GQ:DP:AD:VAF:C:PS	1|0:13:38:15:0.394737:DV:4580
contig_2559	15883	.	TA	T	45.3	PASS	.	GT:GQ:DP:AD:VAF:C:PS	0|1:42:53:27:0.509434:DV:4580
contig_2559	15884	.	A	AC	35.2	PASS	.	GT:GQ:DP:AD:VAF:C:PS	1|0:17:26:23:0.884615:DV:4580
contig_2559	16811	.	G	A	16	PASS	.	GT:GQ:DP:AD:VAF:C:PS	1|0:16:62:21:0.339:P:4580
contig_2559	20287	.	A	G	17	PASS	.	GT:GQ:DP:AD:VAF:C:PS	0|1:17:54:21:0.389:P:4580
contig_2559	20547	.	T	C	17	PASS	.	GT:GQ:DP:AD:VAF:C:PS	0|1:17:52:20:0.385:P:4580
contig_2559	22279	.	C	CAT	15	PASS	.	GT:GQ:DP:AD:VAF:C:PS	0|1:15:45:16:0.356:P:4580
contig_2559	24520	.	CTATATATATATATATATATATATA	C	19.8	PASS	.	GT:GQ:DP:AD:VAF:C:PS	1|0:20:53:11:0.207547:DV:4580
contig_2559	25047	.	G	GAA	26.8	PASS	.	GT:GQ:DP:AD:VAF:C:PS	1|0:27:52:16:0.307692:DV:4580
contig_2559	25092	.	G	A	23	PASS	.	GT:GQ:DP:AD:VAF:C:PS	0|1:23:54:26:0.481:P:4580
contig_2559	26717	.	CTT	C	7.7	PASS	.	GT:GQ:DP:AD:VAF:C	1/1:7:44:8:0.181818:DV
contig_2559	28398	.	A	AT	41.4	PASS	.	GT:GQ:DP:AD:VAF:C	1/1:33:19:17:0.894737:DV
contig_2559	28408	.	A	AT	42.5	PASS	.	GT:GQ:DP:AD:VAF:C	1/1:35:19:19:1:DV
contig_2559	29070	.	G	GC	48	PASS	.	GT:GQ:DP:AD:VAF:C	1/1:33:18:15:0.833333:DV
contig_2559	29909	.	T	TA	2.3	refCall	.	GT:GQ:DP:AD:VAF:C	./.:4:24:7:0.291667:DV
contig_2559	32264	.	T	C	19	PASS	.	GT:GQ:DP:AD:VAF:C:PS	0|1:19:44:18:0.409:P:4580
contig_2559	34497	.	C	T	53.9	PASS	.	GT:GQ:DP:AD:VAF:C:PS	1|0:54:37:13:0.351351:DV:4580
contig_2559	36169	.	A	G	16	PASS	.	GT:GQ:DP:AD:VAF:C:PS	1|0:16:42:13:0.31:P:4580
contig_2559	39275	.	G	A	20	PASS	.	GT:GQ:DP:AD:VAF:C:PS	1|0:20:47:21:0.447:P:4580
contig_2559	40909	.	TGCGC	T	12	PASS	.	GT:GQ:DP:AD:VAF:C:PS	1|0:12:42:16:0.381:P:4580
contig_2559	43161	.	G	A	24	PASS	.	GT:GQ:DP:AD:VAF:C	1/1:24:42:39:0.929:P
contig_2559	43684	.	G	T	24	PASS	.	GT:GQ:DP:AD:VAF:C	1/1:24:40:39:0.975:P
contig_2559	44212	.	A	AC	14.3	PASS	.	GT:GQ:DP:AD:VAF:C	1/1:14:39:36:0.923077:DV
contig_2559	44218	.	T	TA	20.7	PASS	.	GT:GQ:DP:AD:VAF:C	1/1:21:38:35:0.921053:DV
contig_2559	44221	.	G	GT	13.8	PASS	.	GT:GQ:DP:AD:VAF:C	1/1:14:38:34:0.894737:DV
contig_2559	44231	.	T	TC	13	PASS	.	GT:GQ:DP:AD:VAF:C	1/1:13:38:38:1:P
contig_2559	45210	.	C	A	1.7	refCall	.	GT:GQ:DP:AD:VAF:C	./.:5:26:6:0.230769:DV
contig_2559	45304	.	A	T	7.3	PASS	.	GT:GQ:DP:AD:VAF:C	1/1:5:21:11:0.52381:DV
contig_2559	45484	.	C	T	18	PASS	.	GT:GQ:DP:AD:VAF:C:PS	1|0:18:29:14:0.483:P:4580
contig_2559	47750	.	C	T	22.7	PASS	.	GT:GQ:DP:AD:VAF:C	1/1:9:35:25:0.714286:DV
contig_2559	48960	.	G	A	18	PASS	.	GT:GQ:DP:AD:VAF:C:PS	0|1:18:13:4:0.308:P:4580
contig_2559	49660	.	GAAAAAAAA	G	0.4	refCall	.	GT:GQ:DP:AD:VAF:C	./.:11:5:2:0.4:DV
contig_256	4309	.	T	TA	4.9	PASS	.	GT:GQ:DP:AD:VAF:C	1/1:3:28:6:0.214286:DV
contig_256	8580	.	A	G	19	PASS	.	GT:GQ:DP:AD:VAF:C:PS	0|1:19:38:15:0.395:P:8579
contig_256	9116	.	G	C	18	PASS	.	GT:GQ:DP:AD:VAF:C:PS	0|1:18:39:15:0.385:P:8579
contig_256	12102	.	TAG	T	4.5	PASS	.	GT:GQ:DP:AD:VAF:C:PS	1|0:5:59:11:0.186441:DV:8579
contig_256	12195	.	TC	T	0.6	refCall	.	GT:GQ:DP:AD:VAF:C	./.:9:56:9:0.160714:DV
contig_256	13342	.	A	T	0	refCall	.	GT:GQ:DP:AD:VAF:C	0/0:25:29:10:0.344828:DV
contig_256	14149	.	ACT	A	26	PASS	.	GT:GQ:DP:AD:VAF:C:PS	1|0:26:54:14:0.259259:DV:8579
contig_256	15236	.	C	T	20	PASS	.	GT:GQ:DP:AD:VAF:C:PS	0|1:20:59:31:0.525:P:8579
contig_256	18707	.	CAA	C	39.5	PASS	.	GT:GQ:DP:AD:VAF:C:PS	0|1:38:53:25:0.471698:DV:8579
contig_256	19051	.	CTATATATA	CTA,C	33.7	PASS	.	GT:GQ:DP:AD:VAF:C:PS	0|1:11:47:13,8:0.276596,0.170213:DV:8579
contig_256	22209	.	AATATAT	A	9.8	PASS	.	GT:GQ:DP:AD:VAF:C:PS	1|0:10:44:9:0.204545:DV:8579
contig_256	22708	.	A	G	57	PASS	.	GT:GQ:DP:AD:VAF:C:PS	0|1:55:52:23:0.442308:DV:8579
contig_256	25272	.	C	G	18	PASS	.	GT:GQ:DP:AD:VAF:C:PS	1|0:18:43:18:0.419:P:8579
contig_256	25375	.	TTA	T	11	PASS	.	GT:GQ:DP:AD:VAF:C:PS	1|0:11:43:17:0.395:P:8579
contig_256	27615	.	C	T	16	PASS	.	GT:GQ:DP:AD:VAF:C:PS	0|1:16:41:15:0.366:P:8579
contig_256	28443	.	A	T	18.1	PASS	.	GT:GQ:DP:AD:VAF:C:PS	0|1:18:42:15:0.357143:DV:8579
contig_256	30348	.	T	C	21	PASS	.	GT:GQ:DP:AD:VAF:C:PS	0|1:21:48:22:0.458:P:8579
contig_256	33055	.	AATATATAT	A,AAT	29.6	PASS	.	GT:GQ:DP:AD:VAF:C:PS	1|0:8:41:8,7:0.195122,0.170732:DV:8579
contig_256	33258	.	GAT	G	22.2	PASS	.	GT:GQ:DP:AD:VAF:C:PS	0|1:21:39:15:0.384615:DV:8579
contig_256	34163	.	A	T	15.6	PASS	.	GT:GQ:DP:AD:VAF:C:PS	1|0:15:46:16:0.347826:DV:8579
contig_256	35717	.	TA	T	0.1	refCall	.	GT:GQ:DP:AD:VAF:C	./.:17:49:14:0.285714:DV
contig_256	37436	.	AGCCCTTGTAGTGAGCATATAT	A	0	refCall	.	GT:GQ:DP:AD:VAF:C	0/0:23:47:8:0.170213:DV
contig_256	38375	.	AATG	A	14	PASS	.	GT:GQ:DP:AD:VAF:C:PS	0|1:14:31:14:0.452:P:8579
contig_256	38457	.	ATATATAT	A,AATATAT	5.6	PASS	.	GT:GQ:DP:AD:VAF:C:PS	1|0:2:37:7,12:0.189189,0.324324:DV:8579
contig_256	38700	.	T	A	19	PASS	.	GT:GQ:DP:AD:VAF:C:PS	0|1:19:36:16:0.444:P:8579
contig_256	41273	.	G	C	3.1	refCall	.	GT:GQ:DP:AD:VAF:C	./.:3:13:4:0.307692:DV
contig_256	41345	.	C	G	2.4	refCall	.	GT:GQ:DP:AD:VAF:C	./.:4:12:7:0.583333:DV
contig_256	41373	.	C	G	4	PASS	.	GT:GQ:DP:AD:VAF:C:PS	0|1:3:13:9:0.692308:DV:8579
contig_256	41377	.	C	G	5.1	PASS	.	GT:GQ:DP:AD:VAF:C:PS	0|1:4:13:9:0.692308:DV:8579
contig_256	41476	.	T	TG	9.5	PASS	.	GT:GQ:DP:AD:VAF:C	1/1:6:11:6:0.545455:DV
contig_256	41508	.	G	C	4.9	PASS	.	GT:GQ:DP:AD:VAF:C:PS	1|0:3:13:4:0.307692:DV:8579
contig_256	41512	.	G	C	5.5	PASS	.	GT:GQ:DP:AD:VAF:C:PS	1|0:3:13:4:0.307692:DV:8579
contig_256	41516	.	G	C	5.6	PASS	.	GT:GQ:DP:AD:VAF:C:PS	1|0:4:12:4:0.333333:DV:8579
contig_256	41538	.	C	CTG	1.1	refCall	.	GT:GQ:DP:AD:VAF:C	./.:6:9:6:0.666667:DV
contig_256	41570	.	C	G	3.7	PASS	.	GT:GQ:DP:AD:VAF:C:PS	0|1:3:13:9:0.692308:DV:8579
contig_256	41574	.	C	G	2.2	refCall	.	GT:GQ:DP:AD:VAF:C	./.:4:13:9:0.692308:DV
contig_256	41596	.	C	CTG	2	refCall	.	GT:GQ:DP:AD:VAF:C	./.:4:9:5:0.555556:DV
contig_256	41600	.	G	C	5.5	PASS	.	GT:GQ:DP:AD:VAF:C:PS	1|0:3:13:4:0.307692:DV:8579
contig_256	41604	.	G	C	5.1	PASS	.	GT:GQ:DP:AD:VAF:C:PS	1|0:3:13:4:0.307692:DV:8579
contig_256	41642	.	C	CTG	8.8	PASS	.	GT:GQ:DP:AD:VAF:C	1/1:6:11:5:0.454545:DV
contig_256	41744	.	C	CTG	6.1	PASS	.	GT:GQ:DP:AD:VAF:C	1/1:3:8:4:0.5:DV
contig_256	41784	.	G	C	2.4	refCall	.	GT:GQ:DP:AD:VAF:C	./.:4:14:4:0.285714:DV
contig_256	41786	.	C	CTG	2.8	refCall	.	GT:GQ:DP:AD:VAF:C	./.:3:9:4:0.444444:DV
contig_256	41790	.	G	C	4.1	PASS	.	GT:GQ:DP:AD:VAF:C:PS	1|0:3:14:4:0.285714:DV:8579
contig_256	41838	.	C	G	10.9	PASS	.	GT:GQ:DP:AD:VAF:C:PS	0|1:3:13:9:0.692308:DV:8579
contig_256	41872	.	C	CTG	1.4	refCall	.	GT:GQ:DP:AD:VAF:C	./.:6:10:4:0.4:DV
contig_256	41876	.	G	C	5.9	PASS	.	GT:GQ:DP:AD:VAF:C:PS	1|0:4:15:5:0.333333:DV:8579
contig_256	41932	.	G	C	2.5	refCall	.	GT:GQ:DP:AD:VAF:C	./.:4:17:5:0.294118:DV
contig_256	41968	.	G	C	2.9	refCall	.	GT:GQ:DP:AD:VAF:C	./.:3:16:5:0.3125:DV
contig_256	41972	.	G	C	3.4	PASS	.	GT:GQ:DP:AD:VAF:C:PS	1|0:3:17:6:0.352941:DV:8579
contig_256	42004	.	GTC	G	0.9	refCall	.	GT:GQ:DP:AD:VAF:C	./.:7:17:8:0.470588:DV
contig_256	42042	.	G	C	2.6	refCall	.	GT:GQ:DP:AD:VAF:C	./.:3:15:4:0.266667:DV
contig_256	42630	.	GTC	G	3.9	PASS	.	GT:GQ:DP:AD:VAF:C:PS	0|1:3:17:9:0.529412:DV:8579
contig_256	42700	.	G	C	4.8	PASS	.	GT:GQ:DP:AD:VAF:C:PS	1|0:5:19:7:0.368421:DV:8579
contig_256	42756	.	G	C	5.5	PASS	.	GT:GQ:DP:AD:VAF:C:PS	1|0:5:19:7:0.368421:DV:8579
contig_256	42760	.	C	G	9.4	PASS	.	GT:GQ:DP:AD:VAF:C:PS	0|1:7:20:10:0.5:DV:8579
contig_256	42764	.	G	C	4.2	PASS	.	GT:GQ:DP:AD:VAF:C:PS	1|0:4:20:7:0.35:DV:8579
contig_256	42788	.	G	C	3.1	refCall	.	GT:GQ:DP:AD:VAF:C	./.:3:19:6:0.315789:DV
contig_256	42792	.	G	C	3.7	PASS	.	GT:GQ:DP:AD:VAF:C:PS	1|0:3:20:7:0.35:DV:8579
contig_256	42796	.	G	C	7.2	PASS	.	GT:GQ:DP:AD:VAF:C:PS	1|0:4:20:8:0.4:DV:8579
contig_256	42800	.	G	C	7.5	PASS	.	GT:GQ:DP:AD:VAF:C:PS	1|0:3:20:9:0.45:DV:8579
contig_256	42804	.	G	C	5.2	PASS	.	GT:GQ:DP:AD:VAF:C:PS	1|0:3:20:9:0.45:DV:8579
contig_256	42832	.	GT	G,CT	4.9	refCall	.	GT:GQ:DP:AD:VAF:C	./.:2:20:13,6:0.65,0.3:DV
contig_256	42833	.	T	TC	8	PASS	.	GT:GQ:DP:AD:VAF:C	1/1:7:7:7:1:DV
contig_256	42861	.	GT	G	0.7	refCall	.	GT:GQ:DP:AD:VAF:C	./.:8:17:11:0.647059:DV
contig_256	42866	.	C	G	7.7	PASS	.	GT:GQ:DP:AD:VAF:C:PS	0|1:8:21:10:0.47619:DV:8579
contig_256	42870	.	C	G	12.2	PASS	.	GT:GQ:DP:AD:VAF:C:PS	0|1:11:22:11:0.5:DV:8579
contig_256	42886	.	GTC	G,CTC	8.9	PASS	.	GT:GQ:DP:AD:VAF:C:PS	2|0:2:22:10,7:0.454545,0.318182:DV:8579
contig_256	42892	.	G	C	5.8	PASS	.	GT:GQ:DP:AD:VAF:C:PS	1|0:2:22:9:0.409091:DV:8579
contig_256	42896	.	G	C	5.7	PASS	.	GT:GQ:DP:AD:VAF:C:PS	1|0:3:23:10:0.434783:DV:8579
contig_256	42900	.	G	C	0.5	refCall	.	GT:GQ:DP:AD:VAF:C	./.:10:23:9:0.391304:DV
contig_256	42924	.	C	G	8.8	PASS	.	GT:GQ:DP:AD:VAF:C:PS	0|1:6:24:13:0.541667:DV:8579
contig_256	42928	.	G	C	0.6	refCall	.	GT:GQ:DP:AD:VAF:C	./.:9:23:8:0.347826:DV
contig_256	42968	.	G	C	0.4	refCall	.	GT:GQ:DP:AD:VAF:C	./.:11:21:5:0.238095:DV
contig_256	42972	.	G	C	2.7	refCall	.	GT:GQ:DP:AD:VAF:C	./.:3:24:11:0.458333:DV
contig_256	42976	.	G	C	2	refCall	.	GT:GQ:DP:AD:VAF:C	./.:4:24:10:0.416667:DV
contig_256	42980	.	G	C	0.4	refCall	.	GT:GQ:DP:AD:VAF:C	./.:10:24:7:0.291667:DV
contig_256	43000	.	G	C	1.8	refCall	.	GT:GQ:DP:AD:VAF:C	./.:5:23:9:0.391304:DV
contig_256	43004	.	C	G	17.4	PASS	.	GT:GQ:DP:AD:VAF:C:PS	0|1:4:24:13:0.541667:DV:8579
contig_256	43008	.	G	C	0.6	refCall	.	GT:GQ:DP:AD:VAF:C	./.:9:23:8:0.347826:DV
contig_256	43028	.	G	C	0.2	refCall	.	GT:GQ:DP:AD:VAF:C	./.:15:23:6:0.26087:DV
contig_256	43032	.	G	C	2.1	refCall	.	GT:GQ:DP:AD:VAF:C	./.:4:24:10:0.416667:DV
contig_256	43036	.	G	C	3	refCall	.	GT:GQ:DP:AD:VAF:C	./.:3:23:9:0.391304:DV
contig_256	43040	.	G	C	1.7	refCall	.	GT:GQ:DP:AD:VAF:C	./.:5:24:9:0.375:DV
contig_256	43060	.	G	C	0	refCall	.	GT:GQ:DP:AD:VAF:C	0/0:20:20:5:0.25:DV
contig_256	43064	.	G	C	1.5	refCall	.	GT:GQ:DP:AD:VAF:C	./.:5:24:10:0.416667:DV
contig_256	43068	.	G	C	1.6	refCall	.	GT:GQ:DP:AD:VAF:C	./.:5:24:10:0.416667:DV
contig_256	43088	.	G	C	0.4	refCall	.	GT:GQ:DP:AD:VAF:C	./.:10:20:5:0.25:DV
contig_256	43092	.	G	C	3.4	PASS	.	GT:GQ:DP:AD:VAF:C:PS	1|0:3:23:9:0.391304:DV:8579
contig_256	43096	.	G	C	3.3	PASS	.	GT:GQ:DP:AD:VAF:C:PS	1|0:3:23:9:0.391304:DV:8579
contig_256	43136	.	C	G	16.9	PASS	.	GT:GQ:DP:AD:VAF:C:PS	0|1:4:23:12:0.521739:DV:8579
contig_256	43140	.	G	C	4.5	PASS	.	GT:GQ:DP:AD:VAF:C:PS	1|0:4:21:7:0.333333:DV:8579
contig_256	43188	.	C	G	13	PASS	.	GT:GQ:DP:AD:VAF:C:PS	0|1:11:23:11:0.478261:DV:8579
contig_256	43192	.	G	C	8.9	PASS	.	GT:GQ:DP:AD:VAF:C:PS	1|0:6:22:8:0.363636:DV:8579
contig_256	43196	.	G	C	5.5	PASS	.	GT:GQ:DP:AD:VAF:C:PS	1|0:3:23:7:0.304348:DV:8579
contig_256	43232	.	GTC	G	3.2	refCall	.	GT:GQ:DP:AD:VAF:C	./.:3:21:10:0.47619:DV
contig_256	43238	.	G	C	8	PASS	.	GT:GQ:DP:AD:VAF:C:PS	1|0:2:20:8:0.4:DV:8579
contig_256	43242	.	C	G	12.3	PASS	.	GT:GQ:DP:AD:VAF:C:PS	0|1:9:23:12:0.521739:DV:8579
contig_256	43246	.	G	C	10	PASS	.	GT:GQ:DP:AD:VAF:C:PS	1|0:6:24:11:0.458333:DV:8579
contig_256	43250	.	G	C	10	PASS	.	GT:GQ:DP:AD:VAF:C:PS	1|0:4:24:11:0.458333:DV:8579
contig_256	43254	.	G	C	6.5	PASS	.	GT:GQ:DP:AD:VAF:C:PS	1|0:5:24:8:0.333333:DV:8579
contig_256	43278	.	C	G	5.5	PASS	.	GT:GQ:DP:AD:VAF:C:PS	0|1:4:25:10:0.4:DV:8579
contig_256	43282	.	G	C	2	refCall	.	GT:GQ:DP:AD:VAF:C	./.:4:23:9:0.391304:DV
contig_256	43286	.	C	G	2.4	refCall	.	GT:GQ:DP:AD:VAF:C	./.:4:23:10:0.434783:DV
contig_256	43306	.	G	C	0.5	refCall	.	GT:GQ:DP:AD:VAF:C	./.:10:25:6:0.24:DV
contig_256	43310	.	G	C	0.5	refCall	.	GT:GQ:DP:AD:VAF:C	./.:10:25:7:0.28:DV
contig_256	43314	.	G	C	0.9	refCall	.	GT:GQ:DP:AD:VAF:C	./.:7:25:7:0.28:DV
contig_256	43322	.	G	C	1.5	refCall	.	GT:GQ:DP:AD:VAF:C	./.:5:21:9:0.428571:DV
contig_256	43334	.	G	C	0.9	refCall	.	GT:GQ:DP:AD:VAF:C	./.:7:25:8:0.32:DV
contig_256	43338	.	G	C	1.5	refCall	.	GT:GQ:DP:AD:VAF:C	./.:5:25:8:0.32:DV
contig_256	43342	.	G	C	1.3	refCall	.	GT:GQ:DP:AD:VAF:C	./.:6:26:8:0.307692:DV
contig_256	43346	.	G	C	2.7	refCall	.	GT:GQ:DP:AD:VAF:C	./.:3:26:9:0.346154:DV
contig_256	43350	.	G	C	2.6	refCall	.	GT:GQ:DP:AD:VAF:C	./.:3:26:8:0.307692:DV
contig_256	43354	.	G	C	3	refCall	.	GT:GQ:DP:AD:VAF:C	./.:3:26:7:0.269231:DV
contig_256	43358	.	G	C	2.1	refCall	.	GT:GQ:DP:AD:VAF:C	./.:4:26:9:0.346154:DV
contig_256	43362	.	C	G	7.3	PASS	.	GT:GQ:DP:AD:VAF:C:PS	1|0:5:26:11:0.423077:DV:8579
contig_256	43386	.	G	C	6.7	PASS	.	GT:GQ:DP:AD:VAF:C:PS	0|1:6:26:10:0.384615:DV:8579
contig_256	43390	.	G	C	7.1	PASS	.	GT:GQ:DP:AD:VAF:C:PS	0|1:7:26:10:0.384615:DV:8579
contig_256	43394	.	G	C	8	PASS	.	GT:GQ:DP:AD:VAF:C:PS	0|1:7:26:10:0.384615:DV:8579
contig_256	43398	.	G	C	8.1	PASS	.	GT:GQ:DP:AD:VAF:C:PS	0|1:7:26:10:0.384615:DV:8579
contig_256	43402	.	G	C	5.6	PASS	.	GT:GQ:DP:AD:VAF:C:PS	0|1:5:26:10:0.384615:DV:8579
contig_256	43406	.	C	G	6.8	PASS	.	GT:GQ:DP:AD:VAF:C:PS	1|0:5:26:11:0.423077:DV:8579
contig_256	43410	.	C	G	7.2	PASS	.	GT:GQ:DP:AD:VAF:C:PS	1|0:5:26:9:0.346154:DV:8579
contig_256	43434	.	G	C	7.5	PASS	.	GT:GQ:DP:AD:VAF:C:PS	0|1:5:25:11:0.44:DV:8579
contig_256	43438	.	G	C	7.2	PASS	.	GT:GQ:DP:AD:VAF:C:PS	0|1:6:24:9:0.375:DV:8579
contig_256	43442	.	C	G	4	PASS	.	GT:GQ:DP:AD:VAF:C:PS	1|0:3:23:8:0.347826:DV:8579
contig_256	43446	.	C	G	3.7	PASS	.	GT:GQ:DP:AD:VAF:C:PS	1|0:3:24:8:0.333333:DV:8579
contig_256	43450	.	C	G	2.6	refCall	.	GT:GQ:DP:AD:VAF:C	./.:3:24:7:0.291667:DV
contig_256	43476	.	C	G	3.7	PASS	.	GT:GQ:DP:AD:VAF:C	0/1:3:27:9:0.333333:DV
contig_256	43506	.	C	G	1.4	refCall	.	GT:GQ:DP:AD:VAF:C	./.:6:27:8:0.296296:DV
contig_256	43510	.	C	G	2	refCall	.	GT:GQ:DP:AD:VAF:C	./.:4:27:11:0.407407:DV
contig_256	43514	.	G	C	4.7	PASS	.	GT:GQ:DP:AD:VAF:C	0/1:2:27:8:0.296296:DV
contig_256	43518	.	C	G	1.1	refCall	.	GT:GQ:DP:AD:VAF:C	./.:7:26:9:0.346154:DV
contig_256	43522	.	C	G	1.5	refCall	.	GT:GQ:DP:AD:VAF:C	./.:5:27:11:0.407407:DV
contig_256	43542	.	C	G	2.2	refCall	.	GT:GQ:DP:AD:VAF:C	./.:4:28:12:0.428571:DV
contig_256	43550	.	C	G	1.6	refCall	.	GT:GQ:DP:AD:VAF:C	./.:5:25:11:0.44:DV
contig_256	43552	.	C	G	3.7	refCall	.	GT:GQ:DP:AD:VAF:C	./.:2:25:12:0.48:DV
contig_256	43554	.	C	G	1.2	refCall	.	GT:GQ:DP:AD:VAF:C	./.:6:27:8:0.296296:DV
contig_256	43556	.	C	G	3.2	refCall	.	GT:GQ:DP:AD:VAF:C	./.:3:28:10:0.357143:DV
contig_256	43558	.	C	G	1.3	refCall	.	GT:GQ:DP:AD:VAF:C	./.:6:28:9:0.321429:DV
contig_256	43584	.	C	G	1.6	refCall	.	GT:GQ:DP:AD:VAF:C	./.:5:28:10:0.357143:DV
contig_256	43588	.	C	G	2	refCall	.	GT:GQ:DP:AD:VAF:C	./.:4:28:9:0.321429:DV
contig_256	43590	.	C	G	1.4	refCall	.	GT:GQ:DP:AD:VAF:C	./.:6:28:12:0.428571:DV
contig_256	43616	.	C	G	0.7	refCall	.	GT:GQ:DP:AD:VAF:C	./.:8:29:7:0.241379:DV
contig_256	43620	.	C	G	0.9	refCall	.	GT:GQ:DP:AD:VAF:C	./.:7:30:9:0.3:DV
contig_256	43624	.	C	G	1.3	refCall	.	GT:GQ:DP:AD:VAF:C	./.:6:30:10:0.333333:DV
contig_256	43630	.	C	G	1.6	refCall	.	GT:GQ:DP:AD:VAF:C	./.:5:31:7:0.225806:DV
contig_256	43634	.	C	G	2.5	refCall	.	GT:GQ:DP:AD:VAF:C	./.:4:31:7:0.225806:DV
contig_256	43644	.	C	G	0.6	refCall	.	GT:GQ:DP:AD:VAF:C	./.:9:33:9:0.272727:DV
contig_256	44138	.	C	T	17	PASS	.	GT:GQ:DP:AD:VAF:C:PS	1|0:17:35:13:0.371:P:8579
contig_256	44938	.	T	C	19	PASS	.	GT:GQ:DP:AD:VAF:C:PS	1|0:19:46:21:0.457:P:8579
contig_256	45424	.	G	C	5	PASS	.	GT:GQ:DP:AD:VAF:C:PS	1|0:5:45:19:0.422222:DV:8579
contig_256	45428	.	C	G	7.6	PASS	.	GT:GQ:DP:AD:VAF:C:PS	0|1:8:36:8:0.222222:DV:8579
contig_256	49302	.	AAAT	A	23.9	PASS	.	GT:GQ:DP:AD:VAF:C:PS	1|0:24:47:13:0.276596:DV:8579
contig_256	50049	.	G	C	17	PASS	.	GT:GQ:DP:AD:VAF:C:PS	1|0:17:43:15:0.349:P:8579
contig_256	51834	.	TA	T	0	refCall	.	GT:GQ:DP:AD:VAF:C	0/0:26:40:5:0.125:DV
contig_256	52493	.	CATAT	C	18.3	PASS	.	GT:GQ:DP:AD:VAF:C:PS	0|1:18:47:8:0.170213:DV:8579
contig_256	52620	.	TAAA	T	67.4	PASS	.	GT:GQ:DP:AD:VAF:C	1/1:67:48:32:0.666667:DV
contig_256	54211	.	AAT	A	41	PASS	.	GT:GQ:DP:AD:VAF:C:PS	1|0:29:55:22:0.4:DV:8579
contig_256	55432	.	CAT	C	3.6	PASS	.	GT:GQ:DP:AD:VAF:C:PS	0|1:4:43:9:0.209302:DV:8579
contig_256	56225	.	CATAA	C	0.3	refCall	.	GT:GQ:DP:AD:VAF:C	./.:12:51:13:0.254902:DV
contig_256	58484	.	GATATAT	G	23.9	PASS	.	GT:GQ:DP:AD:VAF:C:PS	0|1:24:53:14:0.264151:DV:8579
contig_256	61176	.	G	A	18	PASS	.	GT:GQ:DP:AD:VAF:C:PS	1|0:18:58:26:0.448276:DV:8579
contig_256	61893	.	GAT	G	0	refCall	.	GT:GQ:DP:AD:VAF:C	0/0:32:52:18:0.346154:DV
contig_256	63056	.	TA	T	0	refCall	.	GT:GQ:DP:AD:VAF:C	0/0:25:55:10:0.181818:DV
contig_256	63864	.	T	C	16	PASS	.	GT:GQ:DP:AD:VAF:C:PS	0|1:16:59:26:0.441:P:8579
contig_256	63937	.	T	C	16	PASS	.	GT:GQ:DP:AD:VAF:C:PS	0|1:16:59:27:0.458:P:8579
contig_256	63961	.	G	A	18	PASS	.	GT:GQ:DP:AD:VAF:C:PS	1|0:18:57:29:0.509:P:8579
contig_256	64036	.	GAT	G	12	PASS	.	GT:GQ:DP:AD:VAF:C:PS	0|1:12:57:21:0.368:P:8579
contig_256	68082	.	A	G	22.9	PASS	.	GT:GQ:DP:AD:VAF:C:PS	1|0:23:40:16:0.4:DV:8579
contig_256	69894	.	A	G	0	refCall	.	GT:GQ:DP:AD:VAF:C	0/0:39:62:11:0.177419:DV
contig_256	69944	.	C	CT	0	refCall	.	GT:GQ:DP:AD:VAF:C	0/0:43:60:10:0.166667:DV
contig_256	69945	.	C	T	0	refCall	.	GT:GQ:DP:AD:VAF:C	0/0:47:59:13:0.220339:DV
contig_256	69976	.	A	G	0	refCall	.	GT:GQ:DP:AD:VAF:C	0/0:49:62:15:0.241935:DV
contig_256	69989	.	A	G	0	refCall	.	GT:GQ:DP:AD:VAF:C	0/0:46:56:10:0.178571:DV
contig_256	69995	.	G	A	0	refCall	.	GT:GQ:DP:AD:VAF:C	0/0:48:62:11:0.177419:DV
contig_256	70044	.	T	G	0	refCall	.	GT:GQ:DP:AD:VAF:C	0/0:47:62:14:0.225806:DV
contig_256	70106	.	C	T	0	refCall	.	GT:GQ:DP:AD:VAF:C	0/0:52:63:15:0.238095:DV
contig_256	70107	.	T	C	0	refCall	.	GT:GQ:DP:AD:VAF:C	0/0:52:64:15:0.234375:DV
contig_256	70115	.	T	C	0	refCall	.	GT:GQ:DP:AD:VAF:C	0/0:54:62:13:0.209677:DV
contig_256	70119	.	C	T	0	refCall	.	GT:GQ:DP:AD:VAF:C	0/0:54:63:14:0.222222:DV
contig_256	70122	.	G	A	0	refCall	.	GT:GQ:DP:AD:VAF:C	0/0:54:58:17:0.293103:DV
contig_256	70126	.	T	C	0	refCall	.	GT:GQ:DP:AD:VAF:C	0/0:56:61:14:0.229508:DV
contig_256	70127	.	A	G	0	refCall	.	GT:GQ:DP:AD:VAF:C	0/0:57:62:12:0.193548:DV
contig_256	70143	.	C	G	0	refCall	.	GT:GQ:DP:AD:VAF:C	0/0:57:60:14:0.233333:DV
contig_256	70147	.	G	A	0	refCall	.	GT:GQ:DP:AD:VAF:C	0/0:55:61:15:0.245902:DV
contig_256	70152	.	A	G	0	refCall	.	GT:GQ:DP:AD:VAF:C	0/0:52:60:15:0.25:DV
contig_256	70158	.	T	A	0	refCall	.	GT:GQ:DP:AD:VAF:C	0/0:53:62:15:0.241935:DV
contig_256	70168	.	C	T	0	refCall	.	GT:GQ:DP:AD:VAF:C	0/0:56:62:15:0.241935:DV
contig_256	70183	.	A	G	0	refCall	.	GT:GQ:DP:AD:VAF:C	0/0:58:59:16:0.271186:DV
contig_256	70198	.	C	T	0	refCall	.	GT:GQ:DP:AD:VAF:C	0/0:58:62:15:0.241935:DV
contig_256	70215	.	T	C	0	refCall	.	GT:GQ:DP:AD:VAF:C	0/0:56:60:13:0.216667:DV
contig_256	70224	.	G	A	0	refCall	.	GT:GQ:DP:AD:VAF:C	0/0:55:59:16:0.271186:DV
contig_256	70235	.	C	T	0	refCall	.	GT:GQ:DP:AD:VAF:C	0/0:52:61:15:0.245902:DV
contig_256	70241	.	T	G	0	refCall	.	GT:GQ:DP:AD:VAF:C	0/0:58:60:15:0.25:DV
contig_256	70254	.	C	T	0	refCall	.	GT:GQ:DP:AD:VAF:C	0/0:58:60:15:0.25:DV
contig_256	70258	.	C	T	0	refCall	.	GT:GQ:DP:AD:VAF:C	0/0:58:61:12:0.196721:DV
contig_256	70260	.	G	T	0	refCall	.	GT:GQ:DP:AD:VAF:C	0/0:57:59:13:0.220339:DV
contig_256	70276	.	G	A	0	refCall	.	GT:GQ:DP:AD:VAF:C	0/0:55:60:14:0.233333:DV
contig_256	70279	.	A	G	0	refCall	.	GT:GQ:DP:AD:VAF:C	0/0:55:62:15:0.241935:DV
contig_256	70283	.	T	C	0	refCall	.	GT:GQ:DP:AD:VAF:C	0/0:57:60:14:0.233333:DV
contig_256	70287	.	T	C	0	refCall	.	GT:GQ:DP:AD:VAF:C	0/0:57:61:15:0.245902:DV
contig_256	70292	.	G	A	0	refCall	.	GT:GQ:DP:AD:VAF:C	0/0:57:60:15:0.25:DV
contig_256	70295	.	T	C	0	refCall	.	GT:GQ:DP:AD:VAF:C	0/0:57:60:14:0.233333:DV
contig_256	70298	.	A	G	0	refCall	.	GT:GQ:DP:AD:VAF:C	0/0:58:57:11:0.192982:DV
contig_256	70308	.	TTG	T	0	refCall	.	GT:GQ:DP:AD:VAF:C	0/0:55:62:13:0.209677:DV
contig_256	70317	.	T	C	0	refCall	.	GT:GQ:DP:AD:VAF:C	0/0:60:63:16:0.253968:DV
contig_256	70321	.	T	G	0	refCall	.	GT:GQ:DP:AD:VAF:C	0/0:61:62:16:0.258065:DV
contig_256	70322	.	A	G	0	refCall	.	GT:GQ:DP:AD:VAF:C	0/0:61:62:16:0.258065:DV
contig_256	70336	.	C	T	0	refCall	.	GT:GQ:DP:AD:VAF:C	0/0:60:60:15:0.25:DV
contig_256	70337	.	G	A	0	refCall	.	GT:GQ:DP:AD:VAF:C	0/0:59:60:14:0.233333:DV
contig_256	70346	.	T	C	0	refCall	.	GT:GQ:DP:AD:VAF:C	0/0:62:61:15:0.245902:DV
contig_256	70352	.	A	G	0	refCall	.	GT:GQ:DP:AD:VAF:C	0/0:61:62:16:0.258065:DV
contig_256	70361	.	T	G	0	refCall	.	GT:GQ:DP:AD:VAF:C	0/0:59:62:15:0.241935:DV
contig_256	70379	.	G	A	0	refCall	.	GT:GQ:DP:AD:VAF:C	0/0:60:62:15:0.241935:DV
contig_256	70387	.	A	G	0	refCall	.	GT:GQ:DP:AD:VAF:C	0/0:61:60:15:0.25:DV
contig_256	70390	.	C	T	0	refCall	.	GT:GQ:DP:AD:VAF:C	0/0:59:61:16:0.262295:DV
contig_256	70396	.	T	C	0	refCall	.	GT:GQ:DP:AD:VAF:C	0/0:60:60:15:0.25:DV
contig_256	70400	.	T	C	0	refCall	.	GT:GQ:DP:AD:VAF:C	0/0:60:60:15:0.25:DV
contig_256	70404	.	G	A	0	refCall	.	GT:GQ:DP:AD:VAF:C	0/0:59:61:16:0.262295:DV
contig_256	70406	.	T	G	0	refCall	.	GT:GQ:DP:AD:VAF:C	0/0:58:62:16:0.258065:DV
contig_256	70412	.	A	G	0	refCall	.	GT:GQ:DP:AD:VAF:C	0/0:57:61:16:0.262295:DV
contig_256	70424	.	C	T	0	refCall	.	GT:GQ:DP:AD:VAF:C	0/0:60:60:14:0.233333:DV
contig_256	70427	.	A	C	0	refCall	.	GT:GQ:DP:AD:VAF:C	0/0:61:63:16:0.253968:DV
contig_256	70433	.	G	T	0	refCall	.	GT:GQ:DP:AD:VAF:C	0/0:60:63:16:0.253968:DV
contig_256	70445	.	A	G	0	refCall	.	GT:GQ:DP:AD:VAF:C	0/0:60:59:15:0.254237:DV
contig_256	70448	.	G	T	0	refCall	.	GT:GQ:DP:AD:VAF:C	0/0:55:58:15:0.258621:DV
contig_256	70459	.	T	G	0	refCall	.	GT:GQ:DP:AD:VAF:C	0/0:57:58:14:0.241379:DV
contig_256	70466	.	A	T	0	refCall	.	GT:GQ:DP:AD:VAF:C	0/0:55:62:16:0.258065:DV
contig_256	70471	.	G	T	0	refCall	.	GT:GQ:DP:AD:VAF:C	0/0:56:60:15:0.25:DV
contig_256	70475	.	C	T	0	refCall	.	GT:GQ:DP:AD:VAF:C	0/0:57:60:16:0.266667:DV
contig_256	70476	.	A	G	0	refCall	.	GT:GQ:DP:AD:VAF:C	0/0:54:60:17:0.283333:DV
contig_256	70477	.	C	T	0	refCall	.	GT:GQ:DP:AD:VAF:C	0/0:58:62:18:0.290323:DV
contig_256	70500	.	G	T	0	refCall	.	GT:GQ:DP:AD:VAF:C	0/0:53:62:15:0.241935:DV
contig_256	70506	.	G	C	0	refCall	.	GT:GQ:DP:AD:VAF:C	0/0:52:60:14:0.233333:DV
contig_256	70515	.	C	T	0	refCall	.	GT:GQ:DP:AD:VAF:C	0/0:56:59:17:0.288136:DV
contig_256	70532	.	T	C	0	refCall	.	GT:GQ:DP:AD:VAF:C	0/0:51:62:16:0.258065:DV
contig_256	70545	.	A	T	0	refCall	.	GT:GQ:DP:AD:VAF:C	0/0:53:61:17:0.278689:DV
contig_256	70557	.	GTC	G	0	refCall	.	GT:GQ:DP:AD:VAF:C	0/0:45:61:16:0.262295:DV
contig_256	70592	.	G	A	0	refCall	.	GT:GQ:DP:AD:VAF:C	0/0:48:59:15:0.254237:DV
contig_256	70630	.	C	CCAA	0	refCall	.	GT:GQ:DP:AD:VAF:C	0/0:42:59:8:0.135593:DV
contig_256	70648	.	G	A	0	refCall	.	GT:GQ:DP:AD:VAF:C	0/0:32:56:11:0.196429:DV
contig_256	70649	.	A	G	0	refCall	.	GT:GQ:DP:AD:VAF:C	0/0:36:49:6:0.122449:DV
contig_256	70669	.	A	G	0	refCall	.	GT:GQ:DP:AD:VAF:C	0/0:38:58:13:0.224138:DV
contig_256	70682	.	AT	A	11	PASS	.	GT:GQ:DP:AD:VAF:C:PS	1|0:11:61:17:0.279:P:8579
contig_256	70741	.	AAT	A	12	PASS	.	GT:GQ:DP:AD:VAF:C:PS	1|0:12:57:14:0.246:P:8579
contig_256	70769	.	A	ATTG	0	refCall	.	GT:GQ:DP:AD:VAF:C	0/0:38:59:11:0.186441:DV
contig_256	70827	.	T	C	0	refCall	.	GT:GQ:DP:AD:VAF:C	0/0:51:60:16:0.266667:DV
contig_256	70844	.	A	G	0	refCall	.	GT:GQ:DP:AD:VAF:C	0/0:55:60:17:0.283333:DV
contig_256	70889	.	T	C	0	refCall	.	GT:GQ:DP:AD:VAF:C	0/0:52:62:17:0.274194:DV
contig_256	70900	.	C	T	0	refCall	.	GT:GQ:DP:AD:VAF:C	0/0:58:62:18:0.290323:DV
contig_256	70917	.	T	G	0	refCall	.	GT:GQ:DP:AD:VAF:C	0/0:55:62:12:0.193548:DV
contig_256	70936	.	T	G	0	refCall	.	GT:GQ:DP:AD:VAF:C	0/0:51:58:11:0.189655:DV
contig_256	70937	.	T	A	0	refCall	.	GT:GQ:DP:AD:VAF:C	0/0:49:62:11:0.177419:DV
contig_256	71002	.	G	A	0	refCall	.	GT:GQ:DP:AD:VAF:C	0/0:53:64:21:0.328125:DV
contig_256	71017	.	G	A	0	refCall	.	GT:GQ:DP:AD:VAF:C	0/0:50:64:20:0.3125:DV
contig_256	71063	.	C	T	0	refCall	.	GT:GQ:DP:AD:VAF:C	0/0:45:65:23:0.353846:DV
contig_256	71066	.	TAA	T	7.1	PASS	.	GT:GQ:DP:AD:VAF:C:PS	0|1:7:64:20:0.3125:DV:8579
contig_256	71083	.	G	A	33.6	PASS	.	GT:GQ:DP:AD:VAF:C:PS	0|1:33:66:21:0.318182:DV:8579
contig_256	71105	.	T	G	0	refCall	.	GT:GQ:DP:AD:VAF:C	0/0:49:59:18:0.305085:DV
contig_256	71106	.	T	C	0	refCall	.	GT:GQ:DP:AD:VAF:C	0/0:49:65:18:0.276923:DV
contig_256	71111	.	G	A	0	refCall	.	GT:GQ:DP:AD:VAF:C	0/0:46:64:18:0.28125:DV
contig_256	71152	.	A	G	0	refCall	.	GT:GQ:DP:AD:VAF:C	0/0:51:66:20:0.30303:DV
contig_256	71154	.	AT	A	0	refCall	.	GT:GQ:DP:AD:VAF:C	0/0:48:64:21:0.328125:DV
contig_256	71170	.	C	A	0	refCall	.	GT:GQ:DP:AD:VAF:C	0/0:46:66:22:0.333333:DV
contig_256	71178	.	T	G	0	refCall	.	GT:GQ:DP:AD:VAF:C	0/0:52:66:21:0.318182:DV
contig_256	71212	.	A	C	0	refCall	.	GT:GQ:DP:AD:VAF:C	0/0:42:67:22:0.328358:DV
contig_256	71220	.	CA	C	0	refCall	.	GT:GQ:DP:AD:VAF:C	0/0:24:66:20:0.30303:DV
contig_256	71221	.	A	G	0	refCall	.	GT:GQ:DP:AD:VAF:C	0/0:29:43:7:0.162791:DV
contig_256	71222	.	A	G	0	refCall	.	GT:GQ:DP:AD:VAF:C	0/0:30:62:14:0.225806:DV
contig_256	71238	.	G	A	0	refCall	.	GT:GQ:DP:AD:VAF:C	0/0:36:67:19:0.283582:DV
contig_256	71338	.	G	T	0	refCall	.	GT:GQ:DP:AD:VAF:C	0/0:27:70:24:0.342857:DV
contig_256	71383	.	C	T	0	refCall	.	GT:GQ:DP:AD:VAF:C	0/0:22:69:24:0.347826:DV
contig_256	71440	.	A	G	0	refCall	.	GT:GQ:DP:AD:VAF:C	0/0:28:70:22:0.314286:DV
contig_256	71509	.	C	T	17	PASS	.	GT:GQ:DP:AD:VAF:C:PS	1|0:17:70:25:0.357:P:8579
contig_256	71638	.	CTT	C	8.5	PASS	.	GT:GQ:DP:AD:VAF:C:PS	0|1:9:72:21:0.291667:DV:8579
contig_256	71647	.	G	A	0	refCall	.	GT:GQ:DP:AD:VAF:C	0/0:26:76:25:0.328947:DV
contig_256	71678	.	C	T	17	PASS	.	GT:GQ:DP:AD:VAF:C:PS	1|0:17:76:27:0.355:P:8579
contig_256	71722	.	C	T	0	refCall	.	GT:GQ:DP:AD:VAF:C	0/0:35:76:26:0.342105:DV
contig_256	71724	.	T	C	0	refCall	.	GT:GQ:DP:AD:VAF:C	0/0:34:76:25:0.328947:DV
contig_256	71730	.	G	T	0	refCall	.	GT:GQ:DP:AD:VAF:C	0/0:34:74:26:0.351351:DV
contig_256	71731	.	A	G	0	refCall	.	GT:GQ:DP:AD:VAF:C	0/0:37:73:26:0.356164:DV
contig_256	71793	.	T	C	0	refCall	.	GT:GQ:DP:AD:VAF:C	0/0:25:74:22:0.297297:DV
contig_256	71972	.	C	T	16	PASS	.	GT:GQ:DP:AD:VAF:C:PS	1|0:16:76:29:0.382:P:8579
contig_256	71996	.	G	A	17	PASS	.	GT:GQ:DP:AD:VAF:C:PS	1|0:17:75:28:0.373:P:8579
contig_256	72011	.	C	T	0	refCall	.	GT:GQ:DP:AD:VAF:C	0/0:33:73:27:0.369863:DV
contig_256	72071	.	A	T	0.1	refCall	.	GT:GQ:DP:AD:VAF:C	./.:18:75:32:0.426667:DV
contig_256	72081	.	T	A	30.2	PASS	.	GT:GQ:DP:AD:VAF:C	1/1:16:75:40:0.533333:DV
contig_256	72082	.	G	A	0.1	refCall	.	GT:GQ:DP:AD:VAF:C	./.:17:76:33:0.434211:DV
contig_256	72085	.	G	A	0.1	refCall	.	GT:GQ:DP:AD:VAF:C	./.:15:75:32:0.426667:DV
contig_256	72086	.	TTA	T	0.7	refCall	.	GT:GQ:DP:AD:VAF:C	./.:8:75:30:0.4:DV
contig_256	72097	.	AG	A	19.9	PASS	.	GT:GQ:DP:AD:VAF:C:PS	0|1:4:76:40:0.526316:DV:8579
contig_256	72114	.	GC	G	2.4	refCall	.	GT:GQ:DP:AD:VAF:C	./.:4:75:33:0.44:DV
contig_256	72117	.	A	T	4.1	PASS	.	GT:GQ:DP:AD:VAF:C	1/1:2:71:34:0.478873:DV
contig_256	72118	.	A	G	16.3	PASS	.	GT:GQ:DP:AD:VAF:C:PS	0|1:3:75:35:0.466667:DV:8579
contig_256	72125	.	C	A	0.5	refCall	.	GT:GQ:DP:AD:VAF:C	./.:9:77:42:0.545455:DV
contig_256	72130	.	T	A	2.7	refCall	.	GT:GQ:DP:AD:VAF:C	./.:3:79:33:0.417722:DV
contig_256	72134	.	AG	A	31.7	PASS	.	GT:GQ:DP:AD:VAF:C	1/1:5:76:41:0.539474:DV
contig_256	72188	.	T	C	22	PASS	.	GT:GQ:DP:AD:VAF:C:PS	0|1:22:79:39:0.494:P:8579
contig_256	72347	.	T	C	22	PASS	.	GT:GQ:DP:AD:VAF:C:PS	0|1:22:72:31:0.431:P:8579
contig_256	72362	.	T	A	20	PASS	.	GT:GQ:DP:AD:VAF:C:PS	1|0:20:77:36:0.468:P:8579
contig_256	72470	.	T	C	22	PASS	.	GT:GQ:DP:AD:VAF:C:PS	0|1:22:71:33:0.465:P:8579
contig_256	72487	.	C	T	18	PASS	.	GT:GQ:DP:AD:VAF:C:PS	1|0:18:66:28:0.424:P:8579
contig_256	72549	.	A	T	21	PASS	.	GT:GQ:DP:AD:VAF:C:PS	0|1:21:77:39:0.506:P:8579
contig_256	72648	.	T	C	22	PASS	.	GT:GQ:DP:AD:VAF:C:PS	0|1:22:79:39:0.494:P:8579
contig_256	72811	.	C	T	20	PASS	.	GT:GQ:DP:AD:VAF:C:PS	1|0:20:84:41:0.488:P:8579
contig_256	72823	.	A	T	16	PASS	.	GT:GQ:DP:AD:VAF:C:PS	1|0:16:84:41:0.488:P:8579
contig_256	72870	.	G	A	19	PASS	.	GT:GQ:DP:AD:VAF:C:PS	0|1:19:86:42:0.488:P:8579
contig_256	72935	.	G	A	22	PASS	.	GT:GQ:DP:AD:VAF:C:PS	0|1:22:86:38:0.442:P:8579
contig_256	72972	.	G	T	19	PASS	.	GT:GQ:DP:AD:VAF:C:PS	0|1:19:87:38:0.437:P:8579
contig_256	72997	.	T	C	16	PASS	.	GT:GQ:DP:AD:VAF:C:PS	0|1:16:89:39:0.438:P:8579
contig_256	73005	.	T	C	0.2	refCall	.	GT:GQ:DP:AD:VAF:C	./.:13:88:40:0.454545:DV
contig_256	73013	.	TA	T	13	PASS	.	GT:GQ:DP:AD:VAF:C:PS	1|0:13:90:48:0.533:P:8579
contig_256	73083	.	A	AAT	15	PASS	.	GT:GQ:DP:AD:VAF:C:PS	0|1:15:90:31:0.344:P:8579
contig_256	73125	.	C	T	20	PASS	.	GT:GQ:DP:AD:VAF:C:PS	0|1:20:87:37:0.425:P:8579
contig_256	73251	.	GT	G	15.5	PASS	.	GT:GQ:DP:AD:VAF:C:PS	1|0:6:91:49:0.538462:DV:8579
contig_256	73252	.	T	TGA	8.1	PASS	.	GT:GQ:DP:AD:VAF:C:PS	0|1:5:42:33:0.785714:DV:8579
contig_256	73299	.	A	G	20	PASS	.	GT:GQ:DP:AD:VAF:C:PS	0|1:20:90:36:0.4:P:8579
contig_256	73321	.	G	T	24	PASS	.	GT:GQ:DP:AD:VAF:C:PS	0|1:24:92:42:0.457:P:8579
contig_256	73345	.	G	A	24	PASS	.	GT:GQ:DP:AD:VAF:C:PS	0|1:24:93:40:0.43:P:8579
contig_256	73382	.	T	G	18	PASS	.	GT:GQ:DP:AD:VAF:C:PS	1|0:18:98:47:0.48:P:8579
contig_256	73445	.	A	G	4.4	PASS	.	GT:GQ:DP:AD:VAF:C	1/1:3:98:49:0.5:DV
contig_256	73498	.	A	G	20	PASS	.	GT:GQ:DP:AD:VAF:C:PS	0|1:20:94:41:0.436:P:8579
contig_256	73510	.	ATAT	A	6.2	PASS	.	GT:GQ:DP:AD:VAF:C	1/1:4:94:33:0.351064:DV
contig_256	73522	.	T	TAA	2.4	refCall	.	GT:GQ:DP:AD:VAF:C	./.:4:100:34:0.34:DV
contig_256	73647	.	T	G	21.4	PASS	.	GT:GQ:DP:AD:VAF:C	1/1:4:93:49:0.526882:DV
contig_256	73715	.	A	G	17	PASS	.	GT:GQ:DP:AD:VAF:C:PS	0|1:17:101:32:0.316832:DV:8579
contig_256	73718	.	G	A	17.7	PASS	.	GT:GQ:DP:AD:VAF:C:PS	0|1:18:92:34:0.369565:DV:8579
contig_256	73725	.	TGTCGGTAAG	T	3.5	PASS	.	GT:GQ:DP:AD:VAF:C:PS	0|1:3:101:33:0.326733:DV:8579
contig_256	73874	.	T	G	4.4	PASS	.	GT:GQ:DP:AD:VAF:C:PS	0|1:4:102:38:0.372549:DV:8579
contig_256	73885	.	T	C	2.1	refCall	.	GT:GQ:DP:AD:VAF:C	./.:4:104:41:0.394231:DV
contig_256	73887	.	C	CTA	0.2	refCall	.	GT:GQ:DP:AD:VAF:C	./.:13:102:38:0.372549:DV
contig_256	74590	.	T	C	23.6	PASS	.	GT:GQ:DP:AD:VAF:C:PS	0|1:24:115:36:0.313043:DV:8579
contig_256	74856	.	CA	C	0	refCall	.	GT:GQ:DP:AD:VAF:C	0/0:28:126:27:0.214286:DV
contig_256	76248	.	ATT	A	1.3	refCall	.	GT:GQ:DP:AD:VAF:C	./.:6:127:51:0.401575:DV
contig_256	76714	.	CATAT	CAT,C	32.5	PASS	.	GT:GQ:DP:AD:VAF:C:PS	1|2:13:122:28,33:0.229508,0.270492:DV:8579
contig_256	78200	.	CCAA	C	21.4	PASS	.	GT:GQ:DP:AD:VAF:C:PS	0|1:19:121:50:0.413223:DV:8579
contig_256	81652	.	C	T	0	refCall	.	GT:GQ:DP:AD:VAF:C	0/0:21:73:26:0.356164:DV
contig_256	81668	.	T	TGA	0.1	refCall	.	GT:GQ:DP:AD:VAF:C	./.:18:78:20:0.25641:DV
contig_256	81690	.	A	C	0	refCall	.	GT:GQ:DP:AD:VAF:C	0/0:29:76:21:0.276316:DV
contig_256	81694	.	C	T	0	refCall	.	GT:GQ:DP:AD:VAF:C	0/0:25:76:22:0.289474:DV
contig_256	81715	.	C	T	0	refCall	.	GT:GQ:DP:AD:VAF:C	0/0:36:71:19:0.267606:DV
contig_256	81720	.	T	A	0	refCall	.	GT:GQ:DP:AD:VAF:C	0/0:32:77:24:0.311688:DV
contig_256	81740	.	T	C	0	refCall	.	GT:GQ:DP:AD:VAF:C	0/0:38:73:22:0.30137:DV
contig_256	81742	.	C	CG	0	refCall	.	GT:GQ:DP:AD:VAF:C	0/0:34:74:20:0.27027:DV
contig_256	81756	.	G	A	0	refCall	.	GT:GQ:DP:AD:VAF:C	0/0:38:76:24:0.315789:DV
contig_256	81758	.	C	T	0	refCall	.	GT:GQ:DP:AD:VAF:C	0/0:36:77:25:0.324675:DV
contig_256	81759	.	A	G	0	refCall	.	GT:GQ:DP:AD:VAF:C	0/0:37:77:23:0.298701:DV
contig_256	81762	.	T	C	0	refCall	.	GT:GQ:DP:AD:VAF:C	0/0:36:78:20:0.25641:DV
contig_256	81775	.	T	C	0	refCall	.	GT:GQ:DP:AD:VAF:C	0/0:37:78:24:0.307692:DV
contig_256	81783	.	A	C	0	refCall	.	GT:GQ:DP:AD:VAF:C	0/0:34:76:22:0.289474:DV
contig_256	81795	.	T	G	0	refCall	.	GT:GQ:DP:AD:VAF:C	0/0:36:73:20:0.273973:DV
contig_256	81819	.	C	T	0	refCall	.	GT:GQ:DP:AD:VAF:C	0/0:39:76:24:0.315789:DV
contig_256	81829	.	C	T	0	refCall	.	GT:GQ:DP:AD:VAF:C	0/0:41:73:21:0.287671:DV
contig_256	81836	.	A	G	0	refCall	.	GT:GQ:DP:AD:VAF:C	0/0:39:74:20:0.27027:DV
contig_256	81840	.	G	A	0	refCall	.	GT:GQ:DP:AD:VAF:C	0/0:37:74:24:0.324324:DV
contig_256	81841	.	T	A	0	refCall	.	GT:GQ:DP:AD:VAF:C	0/0:42:68:20:0.294118:DV
contig_256	81846	.	G	A	0	refCall	.	GT:GQ:DP:AD:VAF:C	0/0:45:74:22:0.297297:DV
contig_256	81847	.	A	G	26.4	PASS	.	GT:GQ:DP:AD:VAF:C:PS	1|0:26:75:27:0.36:DV:8579
contig_256	81869	.	G	A	0	refCall	.	GT:GQ:DP:AD:VAF:C	0/0:37:73:22:0.30137:DV
contig_256	81870	.	G	C	0	refCall	.	GT:GQ:DP:AD:VAF:C	0/0:40:73:22:0.30137:DV
contig_256	81871	.	T	A	0	refCall	.	GT:GQ:DP:AD:VAF:C	0/0:39:72:22:0.305556:DV
contig_256	81889	.	A	G	0	refCall	.	GT:GQ:DP:AD:VAF:C	0/0:36:70:18:0.257143:DV
contig_256	81892	.	C	A	0	refCall	.	GT:GQ:DP:AD:VAF:C	0/0:36:74:22:0.297297:DV
contig_256	81895	.	A	G	0	refCall	.	GT:GQ:DP:AD:VAF:C	0/0:40:71:20:0.28169:DV
contig_256	81898	.	A	C	0	refCall	.	GT:GQ:DP:AD:VAF:C	0/0:33:74:17:0.22973:DV
contig_256	81900	.	C	T	0	refCall	.	GT:GQ:DP:AD:VAF:C	0/0:36:74:20:0.27027:DV
contig_256	81901	.	T	A	0	refCall	.	GT:GQ:DP:AD:VAF:C	0/0:39:71:20:0.28169:DV
contig_256	81907	.	G	T	0	refCall	.	GT:GQ:DP:AD:VAF:C	0/0:39:73:20:0.273973:DV
contig_256	81910	.	G	A	0	refCall	.	GT:GQ:DP:AD:VAF:C	0/0:40:73:21:0.287671:DV
contig_256	81912	.	T	C	0	refCall	.	GT:GQ:DP:AD:VAF:C	0/0:36:73:22:0.30137:DV
contig_256	81955	.	A	G	0	refCall	.	GT:GQ:DP:AD:VAF:C	0/0:29:72:21:0.291667:DV
contig_256	81959	.	A	G	0	refCall	.	GT:GQ:DP:AD:VAF:C	0/0:31:73:21:0.287671:DV
contig_256	82189	.	CA	C	0	refCall	.	GT:GQ:DP:AD:VAF:C	0/0:26:33:26:0.787879:DV
contig_256	85819	.	TA	T	0	refCall	.	GT:GQ:DP:AD:VAF:C	0/0:25:47:5:0.106383:DV
contig_256	86652	.	ACATC	A	28.3	PASS	.	GT:GQ:DP:AD:VAF:C:PS	0|1:28:53:22:0.415094:DV:8579
contig_256	88915	.	G	A	22	PASS	.	GT:GQ:DP:AD:VAF:C:PS	0|1:22:47:19:0.404:P:8579
contig_256	89406	.	G	C	20	PASS	.	GT:GQ:DP:AD:VAF:C:PS	1|0:20:41:18:0.439:P:8579
contig_256	90020	.	A	G	22	PASS	.	GT:GQ:DP:AD:VAF:C:PS	0|1:22:51:27:0.529:P:8579
contig_256	90409	.	G	A	20	PASS	.	GT:GQ:DP:AD:VAF:C:PS	1|0:20:54:23:0.426:P:8579
contig_256	90598	.	T	C	19	PASS	.	GT:GQ:DP:AD:VAF:C:PS	0|1:19:57:26:0.456:P:8579
contig_256	91072	.	G	A	18	PASS	.	GT:GQ:DP:AD:VAF:C:PS	1|0:18:52:22:0.423:P:8579
contig_256	91863	.	CATA	C	1.3	refCall	.	GT:GQ:DP:AD:VAF:C	./.:6:53:21:0.396226:DV
contig_256	91865	.	TA	T	2.8	refCall	.	GT:GQ:DP:AD:VAF:C	./.:3:24:14:0.583333:DV
contig_256	92615	.	AAT	A	0.8	refCall	.	GT:GQ:DP:AD:VAF:C	./.:8:53:20:0.377358:DV
contig_256	92750	.	A	G	17.5	PASS	.	GT:GQ:DP:AD:VAF:C:PS	0|1:18:49:20:0.408163:DV:8579
contig_256	93591	.	AACAAAAGTTAC	A,ACACAAAAGTTAC	33.1	PASS	.	GT:GQ:DP:AD:VAF:C	2/2:4:36:13,17:0.361111,0.472222:DV
contig_256	93606	.	C	CG	24.6	PASS	.	GT:GQ:DP:AD:VAF:C	1/1:5:30:22:0.733333:DV
contig_256	94025	.	A	G	19	PASS	.	GT:GQ:DP:AD:VAF:C:PS	0|1:19:43:23:0.535:P:8579
contig_256	94713	.	AT	A	13	PASS	.	GT:GQ:DP:AD:VAF:C:PS	1|0:13:43:21:0.488:P:8579
contig_256	94929	.	T	A	19.2	PASS	.	GT:GQ:DP:AD:VAF:C:PS	0|1:19:40:16:0.4:DV:8579
contig_256	95664	.	G	A	0.4	refCall	.	GT:GQ:DP:AD:VAF:C	./.:11:62:20:0.322581:DV
contig_256	95772	.	T	C	0	refCall	.	GT:GQ:DP:AD:VAF:C	0/0:43:58:20:0.344828:DV
contig_256	95784	.	GACGCGTAT	G	0.1	refCall	.	GT:GQ:DP:AD:VAF:C	./.:17:61:21:0.344262:DV
contig_256	95834	.	A	G	0	refCall	.	GT:GQ:DP:AD:VAF:C	0/0:38:61:23:0.377049:DV
contig_256	96033	.	G	A	0	refCall	.	GT:GQ:DP:AD:VAF:C	0/0:29:64:25:0.390625:DV
contig_256	96107	.	C	T	0	refCall	.	GT:GQ:DP:AD:VAF:C	0/0:36:66:26:0.393939:DV
contig_256	96181	.	A	T	0	refCall	.	GT:GQ:DP:AD:VAF:C	0/0:28:57:17:0.298246:DV
contig_256	96308	.	T	C	0	refCall	.	GT:GQ:DP:AD:VAF:C	0/0:24:63:25:0.396825:DV
contig_256	96309	.	T	A	0	refCall	.	GT:GQ:DP:AD:VAF:C	0/0:27:64:24:0.375:DV
contig_256	96314	.	A	G	0	refCall	.	GT:GQ:DP:AD:VAF:C	0/0:30:64:26:0.40625:DV
contig_256	96350	.	T	G	0	refCall	.	GT:GQ:DP:AD:VAF:C	0/0:28:68:29:0.426471:DV
contig_256	96354	.	G	A	0	refCall	.	GT:GQ:DP:AD:VAF:C	0/0:30:68:28:0.411765:DV
contig_256	96414	.	T	C	0	refCall	.	GT:GQ:DP:AD:VAF:C	0/0:29:68:26:0.382353:DV
contig_256	96580	.	G	A	2.8	refCall	.	GT:GQ:DP:AD:VAF:C	./.:3:68:24:0.352941:DV
contig_256	96697	.	G	C	4.4	PASS	.	GT:GQ:DP:AD:VAF:C:PS	1|0:4:72:27:0.375:DV:8579
contig_256	98131	.	GAATGCGAAAGA	G	4.2	PASS	.	GT:GQ:DP:AD:VAF:C:PS	1|0:4:66:12:0.181818:DV:8579
contig_256	98778	.	CTATATA	C	35.4	PASS	.	GT:GQ:DP:AD:VAF:C	1/1:4:62:31:0.5:DV
contig_256	99641	.	G	T	17	PASS	.	GT:GQ:DP:AD:VAF:C:PS	0|1:17:67:22:0.328:P:8579
contig_256	99670	.	GT	G	10.3	PASS	.	GT:GQ:DP:AD:VAF:C:PS	1|0:10:68:23:0.338235:DV:8579
contig_256	99833	.	C	T	0.4	refCall	.	GT:GQ:DP:AD:VAF:C	./.:10:64:21:0.328125:DV
contig_256	99967	.	T	C	0.4	refCall	.	GT:GQ:DP:AD:VAF:C	./.:11:75:18:0.24:DV
contig_256	100186	.	T	C	20	PASS	.	GT:GQ:DP:AD:VAF:C:PS	0|1:20:58:26:0.448:P:8579
contig_256	100703	.	AGTAGG	A	18.8	PASS	.	GT:GQ:DP:AD:VAF:C:PS	1|0:19:57:21:0.368421:DV:8579
contig_256	100708	.	G	GTT	27.6	PASS	.	GT:GQ:DP:AD:VAF:C:PS	0|1:19:35:30:0.857143:DV:8579
contig_256	100727	.	C	T	16	PASS	.	GT:GQ:DP:AD:VAF:C:PS	1|0:16:56:23:0.411:P:8579
contig_256	101729	.	T	C	22	PASS	.	GT:GQ:DP:AD:VAF:C:PS	0|1:22:63:32:0.508:P:8579
contig_256	102599	.	GAT	G	11	PASS	.	GT:GQ:DP:AD:VAF:C:PS	0|1:11:41:17:0.415:P:8579
contig_256	102960	.	T	G	19	PASS	.	GT:GQ:DP:AD:VAF:C:PS	1|0:19:40:18:0.45:P:8579
contig_256	103458	.	G	A	60.6	PASS	.	GT:GQ:DP:AD:VAF:C:PS	1|0:60:39:18:0.461538:DV:8579
contig_256	105904	.	T	C	20	PASS	.	GT:GQ:DP:AD:VAF:C:PS	0|1:20:47:19:0.404:P:8579
contig_256	109957	.	AAT	A	35.1	PASS	.	GT:GQ:DP:AD:VAF:C:PS	1|0:13:26:14:0.538462:DV:8579
contig_256	111299	.	AATATATATATATATAT	A,AAT	9.7	PASS	.	GT:GQ:DP:AD:VAF:C:PS	0|2:4:30:7,5:0.233333,0.166667:DV:8579
contig_256	111364	.	GTTGT	G	34.3	PASS	.	GT:GQ:DP:AD:VAF:C:PS	1|0:33:29:14:0.482759:DV:8579
contig_256	112470	.	ATAT	A	8.9	PASS	.	GT:GQ:DP:AD:VAF:C:PS	1|0:9:38:9:0.236842:DV:8579
contig_256	112709	.	A	T	18	PASS	.	GT:GQ:DP:AD:VAF:C:PS	1|0:18:52:24:0.462:P:8579
contig_256	113513	.	G	C	18	PASS	.	GT:GQ:DP:AD:VAF:C:PS	0|1:18:52:22:0.423:P:8579
contig_256	113867	.	G	A	22	PASS	.	GT:GQ:DP:AD:VAF:C:PS	0|1:22:45:19:0.422:P:8579
contig_256	114091	.	C	CA	19.2	PASS	.	GT:GQ:DP:AD:VAF:C:PS	1|0:19:49:12:0.244898:DV:8579
contig_256	114094	.	A	T	48.8	PASS	.	GT:GQ:DP:AD:VAF:C:PS	0|1:49:49:21:0.428571:DV:8579
contig_256	114425	.	ATAT	A	31	PASS	.	GT:GQ:DP:AD:VAF:C	1/1:4:48:24:0.5:DV
contig_256	114430	.	ATG	A	26.5	PASS	.	GT:GQ:DP:AD:VAF:C:PS	1|0:25:47:21:0.446809:DV:8579
contig_256	114620	.	T	C	0.3	refCall	.	GT:GQ:DP:AD:VAF:C	./.:12:42:10:0.238095:DV
contig_256	114621	.	A	C	1.5	refCall	.	GT:GQ:DP:AD:VAF:C	./.:5:42:10:0.238095:DV
contig_256	114756	.	C	CTT	12	PASS	.	GT:GQ:DP:AD:VAF:C:PS	1|0:12:46:14:0.304:P:8579
contig_256	115376	.	G	T	16	PASS	.	GT:GQ:DP:AD:VAF:C:PS	1|0:16:39:14:0.359:P:8579
contig_2560	2956	.	A	G	18	PASS	.	GT:GQ:DP:AD:VAF:C:PS	0|1:18:57:26:0.456:P:2955
contig_2560	3232	.	T	C	21	PASS	.	GT:GQ:DP:AD:VAF:C:PS	0|1:21:58:26:0.448:P:2955
contig_2560	5389	.	T	C	20	PASS	.	GT:GQ:DP:AD:VAF:C:PS	0|1:20:66:28:0.424:P:2955
contig_2560	5978	.	TTATATATATATA	T	56.4	PASS	.	GT:GQ:DP:AD:VAF:C:PS	1|0:56:48:15:0.3125:DV:2955
contig_2560	7378	.	G	GA	30.8	PASS	.	GT:GQ:DP:AD:VAF:C:PS	1|0:20:70:21:0.3:DV:2955
contig_2560	7379	.	A	AG	31.2	PASS	.	GT:GQ:DP:AD:VAF:C:PS	0|1:20:66:26:0.393939:DV:2955
contig_2560	8550	.	T	A	20	PASS	.	GT:GQ:DP:AD:VAF:C:PS	0|1:20:70:31:0.443:P:2955
contig_2560	9097	.	C	T	21	PASS	.	GT:GQ:DP:AD:VAF:C:PS	1|0:21:70:32:0.457:P:2955
contig_2560	9402	.	A	G	20	PASS	.	GT:GQ:DP:AD:VAF:C:PS	1|0:20:71:29:0.408:P:2955
contig_2560	9446	.	T	C	62.2	PASS	.	GT:GQ:DP:AD:VAF:C:PS	1|0:62:72:30:0.416667:DV:2955
contig_2560	9590	.	T	C	18	PASS	.	GT:GQ:DP:AD:VAF:C:PS	1|0:18:67:30:0.448:P:2955
contig_2560	9983	.	AAAAATAT	A	4.3	PASS	.	GT:GQ:DP:AD:VAF:C:PS	0|1:4:49:14:0.285714:DV:2955
contig_2560	9984	.	AAAATAT	A	13.3	PASS	.	GT:GQ:DP:AD:VAF:C:PS	0|1:13:37:7:0.189189:DV:2955
contig_2560	10097	.	CATATATATAT	C	1.1	refCall	.	GT:GQ:DP:AD:VAF:C	./.:6:47:10:0.212766:DV
contig_2560	10110	.	A	G	3.4	PASS	.	GT:GQ:DP:AD:VAF:C	0/1:3:47:9:0.191489:DV
contig_2560	10269	.	G	A	21	PASS	.	GT:GQ:DP:AD:VAF:C:PS	0|1:21:48:20:0.417:P:2955
contig_2560	10624	.	A	G	17	PASS	.	GT:GQ:DP:AD:VAF:C:PS	0|1:17:47:20:0.426:P:2955
contig_2560	10708	.	T	C	17	PASS	.	GT:GQ:DP:AD:VAF:C:PS	1|0:17:51:23:0.451:P:2955
contig_2560	10975	.	G	A	21	PASS	.	GT:GQ:DP:AD:VAF:C:PS	1|0:21:51:23:0.451:P:2955
contig_2560	10993	.	G	A	22	PASS	.	GT:GQ:DP:AD:VAF:C:PS	1|0:22:51:28:0.549:P:2955
contig_2560	11006	.	GCGAAGA	G	17.9	PASS	.	GT:GQ:DP:AD:VAF:C:PS	0|1:12:52:20:0.384615:DV:2955
contig_2560	11561	.	G	A	21	PASS	.	GT:GQ:DP:AD:VAF:C:PS	0|1:21:53:21:0.396:P:2955
contig_2560	11599	.	C	T	20	PASS	.	GT:GQ:DP:AD:VAF:C:PS	0|1:20:55:20:0.364:P:2955
contig_2560	11802	.	G	A	23	PASS	.	GT:GQ:DP:AD:VAF:C:PS	0|1:23:52:19:0.365:P:2955
contig_2560	12032	.	GTA	G	36.8	PASS	.	GT:GQ:DP:AD:VAF:C:PS	1|0:37:53:17:0.320755:DV:2955
contig_2560	12640	.	C	T	21	PASS	.	GT:GQ:DP:AD:VAF:C:PS	0|1:21:47:19:0.404:P:2955
contig_2560	13034	.	AATATATATATATATATATATATATATATATAT	A	58.3	PASS	.	GT:GQ:DP:AD:VAF:C:PS	1|0:56:49:16:0.326531:DV:2955
contig_2560	13352	.	A	T	17	PASS	.	GT:GQ:DP:AD:VAF:C:PS	1|0:17:59:28:0.475:P:2955
contig_2560	13434	.	GTA	G	17	PASS	.	GT:GQ:DP:AD:VAF:C:PS	1|0:17:58:28:0.483:P:2955
contig_2560	13542	.	G	GT	0.5	refCall	.	GT:GQ:DP:AD:VAF:C	./.:9:62:13:0.209677:DV
contig_2560	13617	.	A	T	67.5	PASS	.	GT:GQ:DP:AD:VAF:C:PS	0|1:67:63:29:0.460317:DV:2955
contig_2560	14287	.	A	G	17	PASS	.	GT:GQ:DP:AD:VAF:C:PS	1|0:17:56:25:0.446:P:2955
contig_2560	14658	.	ATATAAATATATGAACGATATAAATATATGAAC	A	2.2	refCall	.	GT:GQ:DP:AD:VAF:C	./.:4:55:19:0.345455:DV
contig_2560	14691	.	GA	G	0.1	refCall	.	GT:GQ:DP:AD:VAF:C	./.:15:48:19:0.395833:DV
contig_2560	14892	.	G	A	58.2	PASS	.	GT:GQ:DP:AD:VAF:C:PS	0|1:58:61:25:0.409836:DV:2955
contig_2560	14898	.	T	C	53.5	PASS	.	GT:GQ:DP:AD:VAF:C:PS	0|1:53:61:24:0.393443:DV:2955
contig_2560	15049	.	A	G	60.8	PASS	.	GT:GQ:DP:AD:VAF:C:PS	0|1:61:66:27:0.409091:DV:2955
contig_2560	15152	.	A	G	16	PASS	.	GT:GQ:DP:AD:VAF:C:PS	0|1:16:68:31:0.456:P:2955
contig_2560	15318	.	A	G	20	PASS	.	GT:GQ:DP:AD:VAF:C:PS	1|0:20:69:35:0.507:P:2955
contig_2560	15993	.	G	A	16	PASS	.	GT:GQ:DP:AD:VAF:C:PS	1|0:16:63:32:0.508:P:2955
contig_2560	16278	.	A	G	17	PASS	.	GT:GQ:DP:AD:VAF:C:PS	0|1:17:59:26:0.441:P:2955
contig_2560	16939	.	AATCC	A	55.5	PASS	.	GT:GQ:DP:AD:VAF:C:PS	1|0:49:59:29:0.491525:DV:2955
contig_2560	18443	.	C	T	21	PASS	.	GT:GQ:DP:AD:VAF:C:PS	0|1:21:56:27:0.482:P:2955
contig_2560	18709	.	T	C	17	PASS	.	GT:GQ:DP:AD:VAF:C:PS	1|0:17:53:24:0.453:P:2955
contig_2560	18766	.	T	G	20	PASS	.	GT:GQ:DP:AD:VAF:C:PS	0|1:20:54:26:0.481:P:2955
contig_2560	18907	.	GT	G	16	PASS	.	GT:GQ:DP:AD:VAF:C:PS	0|1:16:50:21:0.42:P:2955
contig_2560	19483	.	A	G	63.3	PASS	.	GT:GQ:DP:AD:VAF:C:PS	1|0:62:58:23:0.396552:DV:2955
contig_2560	19484	.	C	T	58.2	PASS	.	GT:GQ:DP:AD:VAF:C:PS	1|0:58:57:23:0.403509:DV:2955
contig_2560	19642	.	T	TA	29.6	PASS	.	GT:GQ:DP:AD:VAF:C:PS	1|0:29:57:12:0.210526:DV:2955
contig_2560	19912	.	C	T	21	PASS	.	GT:GQ:DP:AD:VAF:C:PS	1|0:21:60:28:0.467:P:2955
contig_2560	19975	.	G	T	99	PASS	.	GT:GQ:DP:AD:VAF:C:PS	1|0:99:64:27:0.421875:DV:2955
contig_2560	20922	.	A	G	20	PASS	.	GT:GQ:DP:AD:VAF:C:PS	1|0:20:69:33:0.478:P:2955
contig_2560	21572	.	GAT	G	12	PASS	.	GT:GQ:DP:AD:VAF:C:PS	0|1:12:56:24:0.429:P:2955
contig_2560	21793	.	A	AT	11	PASS	.	GT:GQ:DP:AD:VAF:C:PS	0|1:11:58:28:0.483:P:2955
contig_2560	21991	.	AACACACAC	A,AACACACACAC	24.3	PASS	.	GT:GQ:DP:AD:VAF:C:PS	1|2:6:55:15,10:0.272727,0.181818:DV:2955
contig_2560	25005	.	C	G	22	PASS	.	GT:GQ:DP:AD:VAF:C:PS	0|1:22:57:24:0.421:P:2955
contig_2560	25436	.	TACATA	T	11	PASS	.	GT:GQ:DP:AD:VAF:C:PS	0|1:11:59:17:0.288:P:2955
contig_2560	26561	.	A	G	17	PASS	.	GT:GQ:DP:AD:VAF:C:PS	0|1:17:43:15:0.349:P:2955
contig_2560	26642	.	G	A	15	PASS	.	GT:GQ:DP:AD:VAF:C:PS	0|1:15:41:9:0.219512:DV:2955
contig_2560	27116	.	G	GA	12	PASS	.	GT:GQ:DP:AD:VAF:C	1/1:12:33:28:0.848:P
contig_2560	27155	.	ATATATGTGTGTGTGTGTG	A	6.9	PASS	.	GT:GQ:DP:AD:VAF:C:PS	1|0:7:26:8:0.307692:DV:2955
contig_2560	28494	.	A	T	16	PASS	.	GT:GQ:DP:AD:VAF:C:PS	0|1:16:36:13:0.361:P:2955
contig_2560	28956	.	G	A	0.8	refCall	.	GT:GQ:DP:AD:VAF:C	./.:8:24:5:0.208333:DV
contig_2560	29082	.	T	C	42.2	PASS	.	GT:GQ:DP:AD:VAF:C:PS	0|1:42:32:11:0.34375:DV:2955
contig_2560	29895	.	GTATATATATATA	G,GTA	7.9	PASS	.	GT:GQ:DP:AD:VAF:C:PS	2|0:3:32:10,3:0.3125,0.09375:DV:2955
contig_2560	30687	.	TTA	T	8.8	PASS	.	GT:GQ:DP:AD:VAF:C:PS	0|1:9:37:9:0.243243:DV:2955
contig_2560	31159	.	GAAGA	G	12	PASS	.	GT:GQ:DP:AD:VAF:C	1/1:12:37:23:0.622:P
contig_2560	33530	.	CAT	C	1.8	refCall	.	GT:GQ:DP:AD:VAF:C	./.:5:44:17:0.386364:DV
contig_2560	33915	.	G	GT	0.7	refCall	.	GT:GQ:DP:AD:VAF:C	./.:9:46:12:0.26087:DV
contig_2560	36911	.	C	A	20	PASS	.	GT:GQ:DP:AD:VAF:C:PS	0|1:20:63:28:0.444:P:2955
contig_2560	39181	.	TTC	T	9.2	PASS	.	GT:GQ:DP:AD:VAF:C:PS	1|0:9:57:10:0.175439:DV:2955
contig_2560	39934	.	GA	G	23.6	PASS	.	GT:GQ:DP:AD:VAF:C:PS	1|0:4:60:28:0.466667:DV:2955
contig_2560	41864	.	GA	GTA,G	39.3	PASS	.	GT:GQ:DP:AD:VAF:C	2/2:3:43:15,26:0.348837,0.604651:DV
contig_2560	46007	.	T	TTG	1.3	refCall	.	GT:GQ:DP:AD:VAF:C	./.:6:59:7:0.118644:DV
contig_2560	47909	.	AATAT	A	5.2	PASS	.	GT:GQ:DP:AD:VAF:C:PS	0|1:5:35:11:0.314286:DV:47908
contig_2560	49278	.	CAT	C	19.7	PASS	.	GT:GQ:DP:AD:VAF:C	1/1:7:35:15:0.428571:DV
contig_2560	50639	.	T	C	20	PASS	.	GT:GQ:DP:AD:VAF:C:PS	0|1:20:46:18:0.391:P:47908
contig_2560	52074	.	TA	T	17.3	PASS	.	GT:GQ:DP:AD:VAF:C	1/1:15:60:8:0.133333:DV
contig_2560	55946	.	A	G	20	PASS	.	GT:GQ:DP:AD:VAF:C:PS	0|1:20:56:23:0.411:P:47908
contig_2560	57018	.	TA	T	0.2	refCall	.	GT:GQ:DP:AD:VAF:C	./.:13:56:17:0.303571:DV
contig_2560	57251	.	CTATATATATATATATATAT	C	1.1	refCall	.	GT:GQ:DP:AD:VAF:C	./.:7:58:11:0.189655:DV
contig_2560	57389	.	GTA	G	0.3	refCall	.	GT:GQ:DP:AD:VAF:C	./.:11:49:17:0.346939:DV
contig_2560	57391	.	A	G	11.8	PASS	.	GT:GQ:DP:AD:VAF:C	1/1:4:33:17:0.515152:DV
contig_2560	57686	.	TA	T	0	refCall	.	GT:GQ:DP:AD:VAF:C	0/0:26:56:11:0.196429:DV
contig_2560	59096	.	GATATA	G	0.7	refCall	.	GT:GQ:DP:AD:VAF:C	./.:8:41:12:0.292683:DV
contig_2560	62049	.	T	G	0.1	refCall	.	GT:GQ:DP:AD:VAF:C	./.:19:37:5:0.135135:DV
contig_2560	68664	.	ATC	A	0.3	refCall	.	GT:GQ:DP:AD:VAF:C	./.:12:54:17:0.314815:DV
contig_2560	71053	.	CATAT	C	9.8	PASS	.	GT:GQ:DP:AD:VAF:C:PS	1|0:10:58:15:0.258621:DV:71052
contig_2560	72743	.	GC	G	0.3	refCall	.	GT:GQ:DP:AD:VAF:C	./.:11:54:9:0.166667:DV
contig_2560	72767	.	CGT	C	9.1	PASS	.	GT:GQ:DP:AD:VAF:C:PS	1|0:6:63:19:0.301587:DV:72766
contig_2560	75843	.	T	TG	12.2	PASS	.	GT:GQ:DP:AD:VAF:C	1/1:11:25:18:0.72:DV
contig_2560	79157	.	GAT	G	2.7	refCall	.	GT:GQ:DP:AD:VAF:C	./.:3:48:7:0.145833:DV
contig_2560	80987	.	T	TAC,C	6.1	PASS	.	GT:GQ:DP:AD:VAF:C:PS	1|2:1:44:8,15:0.181818,0.340909:DV:80986
contig_2560	81576	.	GTATA	G	2	refCall	.	GT:GQ:DP:AD:VAF:C	./.:4:28:8:0.285714:DV
contig_2560	84633	.	TA	T	0	refCall	.	GT:GQ:DP:AD:VAF:C	0/0:30:72:17:0.236111:DV
contig_2560	86149	.	CATATATAT	C	1.2	refCall	.	GT:GQ:DP:AD:VAF:C	./.:6:64:13:0.203125:DV
contig_2560	87369	.	T	C	17	PASS	.	GT:GQ:DP:AD:VAF:C:PS	1|0:17:48:15:0.3125:DV:80986
contig_2560	87994	.	G	A	16	PASS	.	GT:GQ:DP:AD:VAF:C:PS	1|0:16:53:20:0.377:P:80986
contig_2560	96238	.	TTATATA	T	1.6	refCall	.	GT:GQ:DP:AD:VAF:C	./.:5:37:6:0.162162:DV
contig_2560	97529	.	A	G	0.2	refCall	.	GT:GQ:DP:AD:VAF:C	./.:13:30:11:0.366667:DV
contig_2560	99901	.	T	C	0.4	refCall	.	GT:GQ:DP:AD:VAF:C	./.:10:38:22:0.578947:DV
contig_2560	99903	.	T	C	0.3	refCall	.	GT:GQ:DP:AD:VAF:C	./.:12:37:21:0.567568:DV
contig_2560	100312	.	G	T	5	PASS	.	GT:GQ:DP:AD:VAF:C	1/1:5:27:11:0.407407:DV
contig_2560	106983	.	AT	A	0.8	refCall	.	GT:GQ:DP:AD:VAF:C	./.:8:47:42:0.893617:DV
contig_2560	106988	.	T	TTA	2.8	refCall	.	GT:GQ:DP:AD:VAF:C	./.:3:45:10:0.222222:DV
contig_2560	107032	.	AATATATATATATATATATATTAATATATAT	A	0.3	refCall	.	GT:GQ:DP:AD:VAF:C	./.:12:41:8:0.195122:DV
contig_2560	107386	.	GT	G	4.1	refCall	.	GT:GQ:DP:AD:VAF:C	./.:2:46:9:0.195652:DV
contig_2560	107442	.	A	G	19	PASS	.	GT:GQ:DP:AD:VAF:C:PS	1|0:19:45:22:0.489:P:107441
contig_2560	109218	.	C	T	19	PASS	.	GT:GQ:DP:AD:VAF:C:PS	0|1:19:52:22:0.423:P:107441
contig_2560	110026	.	A	G	19	PASS	.	GT:GQ:DP:AD:VAF:C:PS	0|1:19:58:21:0.362:P:107441
contig_2560	110190	.	ATT	A	1.4	refCall	.	GT:GQ:DP:AD:VAF:C	./.:6:60:16:0.266667:DV
contig_2560	114030	.	C	T	38.3	PASS	.	GT:GQ:DP:AD:VAF:C:PS	0|1:38:51:18:0.352941:DV:107441
contig_2560	115386	.	TTG	T	19.2	PASS	.	GT:GQ:DP:AD:VAF:C:PS	1|0:18:52:15:0.288462:DV:107441
contig_2560	120027	.	AT	A	1.6	refCall	.	GT:GQ:DP:AD:VAF:C	./.:5:36:13:0.361111:DV
contig_2560	120028	.	TTTA	T	5	PASS	.	GT:GQ:DP:AD:VAF:C:PS	0|1:5:23:5:0.217391:DV:107441
contig_2560	129467	.	C	T	18	PASS	.	GT:GQ:DP:AD:VAF:C:PS	0|1:18:50:21:0.42:P:107441
contig_2560	130564	.	T	C	20	PASS	.	GT:GQ:DP:AD:VAF:C:PS	0|1:20:50:18:0.36:P:107441
contig_2560	132582	.	AATAT	AAT,A	20.1	PASS	.	GT:GQ:DP:AD:VAF:C:PS	1|0:4:35:11,8:0.314286,0.228571:DV:107441
contig_2560	133148	.	ATTGAAAG	A	34.5	PASS	.	GT:GQ:DP:AD:VAF:C:PS	0|1:34:35:11:0.314286:DV:107441
contig_2560	136234	.	AT	A	17.1	PASS	.	GT:GQ:DP:AD:VAF:C:PS	0|1:5:55:23:0.418182:DV:107441
contig_2560	136236	.	TG	T	23.7	PASS	.	GT:GQ:DP:AD:VAF:C	1/1:8:54:27:0.5:DV
contig_2560	136561	.	A	T	21	PASS	.	GT:GQ:DP:AD:VAF:C:PS	0|1:21:51:25:0.49:P:107441
contig_2560	137864	.	CA	C	6.7	PASS	.	GT:GQ:DP:AD:VAF:C	1/1:3:49:14:0.285714:DV
contig_2560	138316	.	T	G	0	refCall	.	GT:GQ:DP:AD:VAF:C	0/0:24:53:11:0.207547:DV
contig_2560	138322	.	ATACTCAGAT	A	25.1	PASS	.	GT:GQ:DP:AD:VAF:C:PS	1|0:25:49:13:0.265306:DV:107441
contig_2560	138329	.	G	C	47.5	PASS	.	GT:GQ:DP:AD:VAF:C:PS	0|1:39:41:28:0.682927:DV:107441
contig_2560	138336	.	CA	C	24.4	PASS	.	GT:GQ:DP:AD:VAF:C:PS	0|1:24:55:27:0.490909:DV:107441
contig_2560	138436	.	T	C	22	PASS	.	GT:GQ:DP:AD:VAF:C:PS	0|1:22:56:27:0.482:P:107441
contig_2560	138775	.	A	T	17	PASS	.	GT:GQ:DP:AD:VAF:C:PS	0|1:17:56:28:0.5:P:107441
contig_2560	138977	.	T	C	18	PASS	.	GT:GQ:DP:AD:VAF:C:PS	0|1:18:59:23:0.39:P:107441
contig_2560	139407	.	G	C	21	PASS	.	GT:GQ:DP:AD:VAF:C:PS	0|1:21:57:27:0.474:P:107441
contig_2560	139660	.	C	T	40.9	PASS	.	GT:GQ:DP:AD:VAF:C:PS	1|0:41:57:25:0.438596:DV:107441
contig_2560	139661	.	T	TAC	20.8	PASS	.	GT:GQ:DP:AD:VAF:C:PS	1|0:21:59:24:0.40678:DV:107441
contig_2560	139688	.	C	T	19	PASS	.	GT:GQ:DP:AD:VAF:C:PS	1|0:19:62:26:0.419:P:107441
contig_2560	139706	.	A	G	18	PASS	.	GT:GQ:DP:AD:VAF:C:PS	1|0:18:63:21:0.333:P:107441
contig_2560	139834	.	G	A	21	PASS	.	GT:GQ:DP:AD:VAF:C:PS	1|0:21:64:31:0.484:P:107441
contig_2560	139982	.	C	T	20	PASS	.	GT:GQ:DP:AD:VAF:C:PS	1|0:20:65:27:0.415:P:107441
contig_2560	140031	.	C	A	22	PASS	.	GT:GQ:DP:AD:VAF:C:PS	0|1:22:66:35:0.53:P:107441
contig_2560	140108	.	A	G	18	PASS	.	GT:GQ:DP:AD:VAF:C:PS	0|1:18:68:27:0.397:P:107441
contig_2560	140154	.	T	C	21	PASS	.	GT:GQ:DP:AD:VAF:C:PS	0|1:21:68:36:0.529:P:107441
contig_2560	140242	.	A	G	22	PASS	.	GT:GQ:DP:AD:VAF:C:PS	0|1:22:69:33:0.478:P:107441
contig_2560	141599	.	A	G	20	PASS	.	GT:GQ:DP:AD:VAF:C:PS	1|0:20:72:30:0.417:P:107441
contig_2560	141783	.	G	A	19	PASS	.	GT:GQ:DP:AD:VAF:C:PS	1|0:19:71:32:0.451:P:107441
contig_2560	142007	.	A	G	19	PASS	.	GT:GQ:DP:AD:VAF:C:PS	1|0:19:77:32:0.416:P:107441
contig_2560	142102	.	G	A	20	PASS	.	GT:GQ:DP:AD:VAF:C:PS	1|0:20:74:28:0.378:P:107441
contig_2560	142157	.	A	C	19	PASS	.	GT:GQ:DP:AD:VAF:C:PS	1|0:19:77:33:0.429:P:107441
contig_2560	142227	.	T	C	17	PASS	.	GT:GQ:DP:AD:VAF:C:PS	1|0:17:75:31:0.413:P:107441
contig_2560	143508	.	G	A	17	PASS	.	GT:GQ:DP:AD:VAF:C:PS	1|0:17:65:26:0.4:P:107441
contig_2560	143622	.	G	A	54.8	PASS	.	GT:GQ:DP:AD:VAF:C:PS	1|0:54:59:22:0.372881:DV:107441
contig_2560	143627	.	C	T	51.5	PASS	.	GT:GQ:DP:AD:VAF:C:PS	1|0:51:58:24:0.413793:DV:107441
contig_2560	143910	.	G	A	19	PASS	.	GT:GQ:DP:AD:VAF:C:PS	1|0:19:53:19:0.358:P:107441
contig_2560	143960	.	G	A	19	PASS	.	GT:GQ:DP:AD:VAF:C:PS	1|0:19:50:17:0.34:P:107441
contig_2560	144108	.	C	T	19	PASS	.	GT:GQ:DP:AD:VAF:C:PS	1|0:19:55:25:0.455:P:107441
contig_2560	144159	.	TTATA	T	58.6	PASS	.	GT:GQ:DP:AD:VAF:C:PS	0|1:34:54:25:0.462963:DV:107441
contig_2560	144164	.	T	TA	47.4	PASS	.	GT:GQ:DP:AD:VAF:C:PS	1|0:42:56:25:0.446429:DV:107441
contig_2560	144188	.	T	A	19	PASS	.	GT:GQ:DP:AD:VAF:C:PS	1|0:19:54:24:0.444:P:107441
contig_2560	144288	.	T	C	36.9	PASS	.	GT:GQ:DP:AD:VAF:C:PS	1|0:37:57:26:0.45614:DV:107441
contig_2560	144357	.	CGTGT	C	18	PASS	.	GT:GQ:DP:AD:VAF:C:PS	1|0:18:57:25:0.439:P:107441
contig_2560	144534	.	AGC	A	15.4	PASS	.	GT:GQ:DP:AD:VAF:C:PS	1|0:15:46:15:0.326087:DV:107441
contig_2560	144539	.	T	G	15.5	PASS	.	GT:GQ:DP:AD:VAF:C:PS	1|0:15:43:16:0.372093:DV:107441
contig_2560	144634	.	G	C	17	PASS	.	GT:GQ:DP:AD:VAF:C:PS	1|0:17:51:22:0.431:P:107441
contig_2560	144763	.	C	T	17	PASS	.	GT:GQ:DP:AD:VAF:C:PS	1|0:17:53:22:0.415:P:107441
contig_2560	144781	.	T	C	48.6	PASS	.	GT:GQ:DP:AD:VAF:C:PS	1|0:49:52:19:0.365385:DV:107441
contig_2560	144819	.	C	T	16	PASS	.	GT:GQ:DP:AD:VAF:C:PS	1|0:16:51:23:0.451:P:107441
contig_2560	145190	.	G	A	17	PASS	.	GT:GQ:DP:AD:VAF:C:PS	1|0:17:43:16:0.372:P:107441
contig_2560	145609	.	C	T	16	PASS	.	GT:GQ:DP:AD:VAF:C:PS	1|0:16:46:22:0.478:P:107441
contig_2560	145652	.	A	G	16	PASS	.	GT:GQ:DP:AD:VAF:C:PS	0|1:16:44:16:0.364:P:107441
contig_2560	145809	.	GA	G	31.8	PASS	.	GT:GQ:DP:AD:VAF:C:PS	0|1:31:43:17:0.395349:DV:107441
contig_2560	145811	.	AG	A	22.3	PASS	.	GT:GQ:DP:AD:VAF:C:PS	1|0:22:44:21:0.477273:DV:107441
contig_2560	145823	.	A	G	49.5	PASS	.	GT:GQ:DP:AD:VAF:C:PS	1|0:48:44:18:0.409091:DV:107441
contig_2560	145833	.	G	A	18	PASS	.	GT:GQ:DP:AD:VAF:C:PS	1|0:18:47:22:0.468:P:107441
contig_2560	145921	.	T	C	17	PASS	.	GT:GQ:DP:AD:VAF:C:PS	1|0:17:45:19:0.422:P:107441
contig_2560	146150	.	C	T	16	PASS	.	GT:GQ:DP:AD:VAF:C:PS	1|0:16:47:20:0.426:P:107441
contig_2560	146212	.	A	G	17	PASS	.	GT:GQ:DP:AD:VAF:C:PS	1|0:17:48:20:0.417:P:107441
contig_2560	147203	.	C	T	20	PASS	.	GT:GQ:DP:AD:VAF:C:PS	0|1:20:54:27:0.5:P:107441
contig_2560	147283	.	C	A	16	PASS	.	GT:GQ:DP:AD:VAF:C:PS	0|1:16:54:26:0.481:P:107441
contig_2560	147321	.	C	T	72.1	PASS	.	GT:GQ:DP:AD:VAF:C:PS	1|0:69:53:25:0.471698:DV:107441
contig_2560	147597	.	A	G	16	PASS	.	GT:GQ:DP:AD:VAF:C:PS	1|0:16:53:26:0.491:P:107441
contig_2560	147634	.	C	T	21	PASS	.	GT:GQ:DP:AD:VAF:C:PS	0|1:21:58:26:0.448:P:107441
contig_2560	147652	.	GTATTA	G	33.4	PASS	.	GT:GQ:DP:AD:VAF:C:PS	0|1:33:58:24:0.413793:DV:107441
contig_2560	147685	.	A	T	17	PASS	.	GT:GQ:DP:AD:VAF:C:PS	0|1:17:59:25:0.424:P:107441
contig_2560	147713	.	C	T	22	PASS	.	GT:GQ:DP:AD:VAF:C:PS	0|1:22:56:24:0.429:P:107441
contig_2560	148299	.	TTATTTATATA	T,TTA	27.6	PASS	.	GT:GQ:DP:AD:VAF:C:PS	0|1:6:39:11,5:0.282051,0.128205:DV:107441
contig_2560	149675	.	TTA	T,TTATA	12.5	PASS	.	GT:GQ:DP:AD:VAF:C:PS	2|1:4:40:7,6:0.175,0.15:DV:107441
contig_2560	149736	.	TA	T	3.2	refCall	.	GT:GQ:DP:AD:VAF:C	./.:3:38:5:0.131579:DV
contig_2560	150786	.	AT	A	22.7	PASS	.	GT:GQ:DP:AD:VAF:C	1/1:15:44:32:0.727273:DV
contig_2560	150789	.	TTA	T	22.3	PASS	.	GT:GQ:DP:AD:VAF:C:PS	1|0:22:33:17:0.515152:DV:107441
contig_2560	151256	.	T	C	18	PASS	.	GT:GQ:DP:AD:VAF:C:PS	0|1:18:49:21:0.429:P:107441
contig_2560	153836	.	T	C	21	PASS	.	GT:GQ:DP:AD:VAF:C:PS	1|0:21:46:19:0.413:P:107441
contig_2560	155604	.	TTA	T	36	PASS	.	GT:GQ:DP:AD:VAF:C:PS	1|0:29:50:22:0.44:DV:107441
contig_2560	156498	.	ATC	A	1.9	refCall	.	GT:GQ:DP:AD:VAF:C	./.:4:57:15:0.263158:DV
contig_2560	157396	.	C	CT	0.1	refCall	.	GT:GQ:DP:AD:VAF:C	./.:17:57:13:0.22807:DV
contig_2560	159480	.	C	T	10	PASS	.	GT:GQ:DP:AD:VAF:C:PS	1|0:9:50:18:0.36:DV:107441
contig_2560	161243	.	AT	A	0.1	refCall	.	GT:GQ:DP:AD:VAF:C	./.:16:29:18:0.62069:DV
contig_2560	161244	.	T	TA	0	refCall	.	GT:GQ:DP:AD:VAF:C	0/0:22:11:8:0.727273:DV
contig_2560	161257	.	TA	T	0.1	refCall	.	GT:GQ:DP:AD:VAF:C	./.:16:35:19:0.542857:DV
contig_2560	161258	.	A	C	0.5	refCall	.	GT:GQ:DP:AD:VAF:C	./.:10:16:9:0.5625:DV
contig_2560	161294	.	T	C	0	refCall	.	GT:GQ:DP:AD:VAF:C	0/0:41:32:18:0.5625:DV
contig_2560	161297	.	A	G	0	refCall	.	GT:GQ:DP:AD:VAF:C	0/0:48:26:15:0.576923:DV
contig_2560	161298	.	T	G	0	refCall	.	GT:GQ:DP:AD:VAF:C	0/0:43:26:18:0.692308:DV
contig_2560	161305	.	G	T	0	refCall	.	GT:GQ:DP:AD:VAF:C	0/0:38:24:8:0.333333:DV
contig_2560	161309	.	G	A	0	refCall	.	GT:GQ:DP:AD:VAF:C	0/0:27:26:17:0.653846:DV
contig_2560	161313	.	G	A	0	refCall	.	GT:GQ:DP:AD:VAF:C	0/0:22:25:23:0.92:DV
contig_2560	161317	.	A	C	0	refCall	.	GT:GQ:DP:AD:VAF:C	./.:19:26:22:0.846154:DV
contig_2560	161321	.	A	C	0.1	refCall	.	GT:GQ:DP:AD:VAF:C	./.:18:27:22:0.814815:DV
contig_2560	161327	.	A	G	0	refCall	.	GT:GQ:DP:AD:VAF:C	0/0:34:23:19:0.826087:DV
contig_2560	161328	.	A	T	0	refCall	.	GT:GQ:DP:AD:VAF:C	0/0:30:23:20:0.869565:DV
contig_2560	161334	.	G	A	0	refCall	.	GT:GQ:DP:AD:VAF:C	0/0:37:24:18:0.75:DV
contig_2560	161337	.	G	T	0	refCall	.	GT:GQ:DP:AD:VAF:C	0/0:36:24:20:0.833333:DV
contig_2560	161338	.	G	T	0	refCall	.	GT:GQ:DP:AD:VAF:C	0/0:36:23:19:0.826087:DV
contig_2560	161346	.	A	T	0	refCall	.	GT:GQ:DP:AD:VAF:C	0/0:31:24:17:0.708333:DV
contig_2560	161347	.	A	C	0	refCall	.	GT:GQ:DP:AD:VAF:C	0/0:32:25:16:0.64:DV
contig_2560	161350	.	A	T	0	refCall	.	GT:GQ:DP:AD:VAF:C	0/0:39:26:0:0:DV
contig_2560	161351	.	A	C	0	refCall	.	GT:GQ:DP:AD:VAF:C	0/0:29:27:16:0.592593:DV
contig_2560	161352	.	A	T	0	refCall	.	GT:GQ:DP:AD:VAF:C	0/0:30:27:17:0.62963:DV
contig_2560	161353	.	A	G	0	refCall	.	GT:GQ:DP:AD:VAF:C	0/0:38:28:0:0:DV
contig_2560	161354	.	A	C	0	refCall	.	GT:GQ:DP:AD:VAF:C	0/0:40:28:0:0:DV
contig_2560	161355	.	A	G	0	refCall	.	GT:GQ:DP:AD:VAF:C	0/0:29:28:16:0.571429:DV
contig_2560	161358	.	A	G	0	refCall	.	GT:GQ:DP:AD:VAF:C	0/0:30:27:17:0.62963:DV
contig_2560	161363	.	A	G	0	refCall	.	GT:GQ:DP:AD:VAF:C	0/0:34:27:21:0.777778:DV
contig_2560	161369	.	T	C	0	refCall	.	GT:GQ:DP:AD:VAF:C	0/0:39:27:19:0.703704:DV
contig_2560	161370	.	T	C	0	refCall	.	GT:GQ:DP:AD:VAF:C	0/0:41:26:19:0.730769:DV
contig_2560	161374	.	T	TTGC	0	refCall	.	GT:GQ:DP:AD:VAF:C	0/0:40:28:14:0.5:DV
contig_2560	161376	.	AT	A	0	refCall	.	GT:GQ:DP:AD:VAF:C	0/0:40:27:21:0.777778:DV
contig_2560	161377	.	T	A	0	refCall	.	GT:GQ:DP:AD:VAF:C	0/0:44:6:4:0.666667:DV
contig_2560	161381	.	T	TC	0	refCall	.	GT:GQ:DP:AD:VAF:C	0/0:37:27:14:0.518519:DV
contig_2560	161382	.	A	G	0	refCall	.	GT:GQ:DP:AD:VAF:C	0/0:44:25:16:0.64:DV
contig_2560	161383	.	A	C	0	refCall	.	GT:GQ:DP:AD:VAF:C	0/0:40:25:17:0.68:DV
contig_2560	161384	.	A	C	0	refCall	.	GT:GQ:DP:AD:VAF:C	0/0:43:26:6:0.230769:DV
contig_2560	161386	.	A	T	0	refCall	.	GT:GQ:DP:AD:VAF:C	0/0:41:26:17:0.653846:DV
contig_2560	161387	.	A	T	0	refCall	.	GT:GQ:DP:AD:VAF:C	0/0:45:26:7:0.269231:DV
contig_2560	161389	.	A	T	0	refCall	.	GT:GQ:DP:AD:VAF:C	0/0:39:28:17:0.607143:DV
contig_2560	161392	.	A	T	0	refCall	.	GT:GQ:DP:AD:VAF:C	0/0:31:26:18:0.692308:DV
contig_2560	161396	.	A	G	0	refCall	.	GT:GQ:DP:AD:VAF:C	0/0:26:27:25:0.925926:DV
contig_2560	161403	.	A	G	0	refCall	.	GT:GQ:DP:AD:VAF:C	0/0:32:28:18:0.642857:DV
contig_2560	161404	.	A	C	0	refCall	.	GT:GQ:DP:AD:VAF:C	0/0:30:28:18:0.642857:DV
contig_2560	161410	.	A	T	0	refCall	.	GT:GQ:DP:AD:VAF:C	0/0:34:28:22:0.785714:DV
contig_2560	161411	.	A	G	0	refCall	.	GT:GQ:DP:AD:VAF:C	0/0:38:28:23:0.821429:DV
contig_2560	161414	.	T	G	0	refCall	.	GT:GQ:DP:AD:VAF:C	0/0:36:26:24:0.923077:DV
contig_2560	161415	.	T	G	0	refCall	.	GT:GQ:DP:AD:VAF:C	0/0:34:27:24:0.888889:DV
contig_2560	161418	.	A	ACC	0	refCall	.	GT:GQ:DP:AD:VAF:C	0/0:36:26:16:0.615385:DV
contig_2560	161419	.	T	C	0	refCall	.	GT:GQ:DP:AD:VAF:C	0/0:43:26:7:0.269231:DV
contig_2560	161422	.	ATT	A	0	refCall	.	GT:GQ:DP:AD:VAF:C	0/0:34:23:19:0.826087:DV
contig_2560	161433	.	T	A	0	refCall	.	GT:GQ:DP:AD:VAF:C	0/0:45:21:12:0.571429:DV
contig_2560	161434	.	T	A	0	refCall	.	GT:GQ:DP:AD:VAF:C	0/0:47:23:10:0.434783:DV
contig_2560	161481	.	T	A	0	refCall	.	GT:GQ:DP:AD:VAF:C	0/0:37:21:18:0.857143:DV
contig_2560	161482	.	T	G	0	refCall	.	GT:GQ:DP:AD:VAF:C	0/0:35:20:14:0.7:DV
contig_2560	161484	.	T	G	0	refCall	.	GT:GQ:DP:AD:VAF:C	0/0:31:26:19:0.730769:DV
contig_2560	161486	.	TA	T	0	refCall	.	GT:GQ:DP:AD:VAF:C	0/0:24:25:17:0.68:DV
contig_2560	161487	.	A	T	0	refCall	.	GT:GQ:DP:AD:VAF:C	0/0:38:8:3:0.375:DV
contig_2560	161495	.	A	ACAC	0	refCall	.	GT:GQ:DP:AD:VAF:C	0/0:21:26:17:0.653846:DV
contig_2560	161503	.	T	A	0.4	refCall	.	GT:GQ:DP:AD:VAF:C	./.:10:23:18:0.782609:DV
contig_2560	161505	.	T	G	0.5	refCall	.	GT:GQ:DP:AD:VAF:C	./.:9:28:24:0.857143:DV
contig_2560	161511	.	T	C	0.1	refCall	.	GT:GQ:DP:AD:VAF:C	./.:18:25:16:0.64:DV
contig_2560	161523	.	T	C	0	refCall	.	GT:GQ:DP:AD:VAF:C	0/0:27:27:15:0.555556:DV
contig_2560	161525	.	T	A	0	refCall	.	GT:GQ:DP:AD:VAF:C	0/0:24:27:17:0.62963:DV
contig_2560	161526	.	T	G	0	refCall	.	GT:GQ:DP:AD:VAF:C	0/0:23:26:19:0.730769:DV
contig_2560	161529	.	T	A	0.2	refCall	.	GT:GQ:DP:AD:VAF:C	./.:13:26:24:0.923077:DV
contig_2560	161532	.	T	A	0.2	refCall	.	GT:GQ:DP:AD:VAF:C	./.:14:26:26:1:DV
contig_2560	161534	.	G	GC	0.1	refCall	.	GT:GQ:DP:AD:VAF:C	./.:17:29:24:0.827586:DV
contig_2560	162144	.	TATA	T	0.1	refCall	.	GT:GQ:DP:AD:VAF:C	./.:19:32:10:0.3125:DV
contig_2560	162147	.	A	AC	7	PASS	.	GT:GQ:DP:AD:VAF:C	1/1:3:15:9:0.6:DV
contig_2560	162790	.	TCACAC	T	18	PASS	.	GT:GQ:DP:AD:VAF:C:PS	1|0:16:38:14:0.368421:DV:107441
contig_2560	164670	.	GTA	G,GTATA	15.7	PASS	.	GT:GQ:DP:AD:VAF:C:PS	2|1:5:47:10,7:0.212766,0.148936:DV:107441
contig_2560	166369	.	A	G	19	PASS	.	GT:GQ:DP:AD:VAF:C:PS	0|1:19:44:18:0.409:P:107441
contig_2560	169545	.	TTA	T	3.3	PASS	.	GT:GQ:DP:AD:VAF:C:PS	1|0:3:37:5:0.135135:DV:107441
contig_2560	170437	.	T	A	52.4	PASS	.	GT:GQ:DP:AD:VAF:C:PS	0|1:51:45:19:0.422222:DV:107441
contig_2560	170438	.	A	T	51.4	PASS	.	GT:GQ:DP:AD:VAF:C:PS	0|1:51:45:18:0.4:DV:107441
contig_2560	171081	.	CAT	C	0	refCall	.	GT:GQ:DP:AD:VAF:C	0/0:22:29:8:0.275862:DV
contig_2560	171184	.	T	A	2.2	refCall	.	GT:GQ:DP:AD:VAF:C	./.:4:25:8:0.32:DV
contig_2560	174108	.	GTA	G	0	refCall	.	GT:GQ:DP:AD:VAF:C	0/0:25:26:7:0.269231:DV
contig_2560	177885	.	C	T	22	PASS	.	GT:GQ:DP:AD:VAF:C:PS	0|1:22:71:31:0.437:P:107441
contig_2560	182711	.	CA	C	0	refCall	.	GT:GQ:DP:AD:VAF:C	0/0:35:60:11:0.183333:DV
contig_2560	190623	.	TATATATATATATATATATATATATA	T	20.7	PASS	.	GT:GQ:DP:AD:VAF:C:PS	1|0:21:54:13:0.240741:DV:190622
contig_2560	194262	.	A	G	18	PASS	.	GT:GQ:DP:AD:VAF:C:PS	1|0:18:56:21:0.375:P:190622
contig_2560	201629	.	AAT	A	20	PASS	.	GT:GQ:DP:AD:VAF:C:PS	1|0:17:46:21:0.456522:DV:190622
contig_2560	201902	.	TGA	T	9.8	PASS	.	GT:GQ:DP:AD:VAF:C	1/1:5:47:9:0.191489:DV
contig_2560	206159	.	A	G	18	PASS	.	GT:GQ:DP:AD:VAF:C:PS	1|0:18:59:22:0.373:P:190622
contig_2560	207080	.	GA	G	0	refCall	.	GT:GQ:DP:AD:VAF:C	0/0:22:58:16:0.275862:DV
contig_2560	209337	.	T	A	0.2	refCall	.	GT:GQ:DP:AD:VAF:C	./.:13:40:8:0.2:DV
contig_2560	209339	.	TA	T	0.2	refCall	.	GT:GQ:DP:AD:VAF:C	./.:14:33:11:0.333333:DV
contig_2560	209474	.	T	C	63.7	PASS	.	GT:GQ:DP:AD:VAF:C:PS	1|0:63:52:20:0.384615:DV:190622
contig_2560	210476	.	A	T	24	PASS	.	GT:GQ:DP:AD:VAF:C:PS	1|0:24:49:20:0.408:P:190622
contig_2560	210498	.	A	AT	25.2	PASS	.	GT:GQ:DP:AD:VAF:C:PS	0|1:11:47:18:0.382979:DV:190622
contig_2560	210499	.	T	TC	10.8	PASS	.	GT:GQ:DP:AD:VAF:C:PS	1|0:10:50:20:0.4:DV:190622
contig_2560	210559	.	A	G	18	PASS	.	GT:GQ:DP:AD:VAF:C:PS	1|0:18:47:20:0.426:P:190622
contig_2560	210579	.	A	G	16	PASS	.	GT:GQ:DP:AD:VAF:C:PS	0|1:16:50:22:0.44:P:190622
contig_2560	210699	.	G	A	20	PASS	.	GT:GQ:DP:AD:VAF:C:PS	1|0:20:46:17:0.37:P:190622
contig_2560	211062	.	GTATATATA	G	0	refCall	.	GT:GQ:DP:AD:VAF:C	0/0:27:33:7:0.212121:DV
contig_2560	211550	.	GTATATATA	GTA,G	37	PASS	.	GT:GQ:DP:AD:VAF:C:PS	1|0:15:46:9,7:0.195652,0.152174:DV:190622
contig_2560	211980	.	CA	C	18	PASS	.	GT:GQ:DP:AD:VAF:C:PS	0|1:18:44:19:0.432:P:190622
contig_2560	212073	.	TTTTATTCATATGA	T	44.7	PASS	.	GT:GQ:DP:AD:VAF:C:PS	0|1:45:39:15:0.384615:DV:190622
contig_2560	212258	.	T	C	17	PASS	.	GT:GQ:DP:AD:VAF:C:PS	0|1:17:46:19:0.413:P:190622
contig_2560	213164	.	G	A	22	PASS	.	GT:GQ:DP:AD:VAF:C:PS	1|0:22:48:22:0.458:P:190622
contig_2560	213766	.	T	C	18	PASS	.	GT:GQ:DP:AD:VAF:C:PS	1|0:18:49:19:0.388:P:190622
contig_2560	214556	.	A	G	18	PASS	.	GT:GQ:DP:AD:VAF:C:PS	1|0:18:48:20:0.417:P:190622
contig_2560	214618	.	TC	T	23.4	PASS	.	GT:GQ:DP:AD:VAF:C:PS	1|0:23:47:17:0.361702:DV:190622
contig_2560	214620	.	CT	C	47.8	PASS	.	GT:GQ:DP:AD:VAF:C:PS	0|1:43:47:23:0.489362:DV:190622
contig_2560	217062	.	G	T	21	PASS	.	GT:GQ:DP:AD:VAF:C:PS	1|0:21:43:16:0.372:P:190622
contig_2560	218226	.	G	C	6.8	PASS	.	GT:GQ:DP:AD:VAF:C:PS	1|0:7:34:12:0.352941:DV:190622
contig_2560	218228	.	G	C	9.8	PASS	.	GT:GQ:DP:AD:VAF:C:PS	1|0:10:44:14:0.318182:DV:190622
contig_2560	218230	.	G	C	6.9	PASS	.	GT:GQ:DP:AD:VAF:C:PS	1|0:7:48:11:0.229167:DV:190622
contig_2560	218275	.	T	A	0.9	refCall	.	GT:GQ:DP:AD:VAF:C	./.:7:45:11:0.244444:DV
contig_2560	218731	.	T	C	37.3	PASS	.	GT:GQ:DP:AD:VAF:C:PS	1|0:37:37:10:0.27027:DV:190622
contig_2560	219022	.	CATATAT	C	2	refCall	.	GT:GQ:DP:AD:VAF:C	./.:4:34:14:0.411765:DV
contig_2560	220253	.	A	G	22.6	PASS	.	GT:GQ:DP:AD:VAF:C:PS	1|0:23:44:11:0.25:DV:190622
contig_2560	220705	.	T	C	32.7	PASS	.	GT:GQ:DP:AD:VAF:C:PS	1|0:33:36:10:0.277778:DV:190622
contig_2560	220958	.	G	A	1.9	refCall	.	GT:GQ:DP:AD:VAF:C	./.:5:31:8:0.258065:DV
contig_2560	220960	.	G	A	3.5	PASS	.	GT:GQ:DP:AD:VAF:C:PS	1|0:4:33:9:0.272727:DV:190622
contig_2560	221117	.	T	TA	0.1	refCall	.	GT:GQ:DP:AD:VAF:C	./.:19:36:7:0.194444:DV
contig_2560	221345	.	A	G	18	PASS	.	GT:GQ:DP:AD:VAF:C:PS	1|0:18:38:14:0.368:P:190622
contig_2560	221526	.	C	T	19	PASS	.	GT:GQ:DP:AD:VAF:C:PS	1|0:19:40:17:0.425:P:190622
contig_2560	221542	.	A	G	17	PASS	.	GT:GQ:DP:AD:VAF:C:PS	0|1:17:40:21:0.525:P:190622
contig_2560	221828	.	CATTAT	C	45.5	PASS	.	GT:GQ:DP:AD:VAF:C:PS	0|1:44:36:11:0.305556:DV:190622
contig_2560	222019	.	AATATATATATATAT	A	48.1	PASS	.	GT:GQ:DP:AD:VAF:C:PS	1|0:46:33:9:0.272727:DV:190622
contig_2560	222054	.	T	A	18.4	PASS	.	GT:GQ:DP:AD:VAF:C:PS	0|1:18:35:11:0.314286:DV:190622
contig_2560	222166	.	G	C	20.5	PASS	.	GT:GQ:DP:AD:VAF:C:PS	0|1:21:44:16:0.363636:DV:190622
contig_2560	222169	.	T	A	20.7	PASS	.	GT:GQ:DP:AD:VAF:C:PS	0|1:21:43:16:0.372093:DV:190622
contig_2560	222170	.	T	A	29.7	PASS	.	GT:GQ:DP:AD:VAF:C:PS	0|1:30:43:16:0.372093:DV:190622
contig_2560	222198	.	C	T	42.2	PASS	.	GT:GQ:DP:AD:VAF:C:PS	0|1:42:44:15:0.340909:DV:190622
contig_2560	222467	.	T	G	16	PASS	.	GT:GQ:DP:AD:VAF:C:PS	0|1:16:46:17:0.37:P:190622
contig_2560	222603	.	G	A	23	PASS	.	GT:GQ:DP:AD:VAF:C:PS	1|0:23:46:25:0.543:P:190622
contig_2560	222775	.	CATGA	C	14	PASS	.	GT:GQ:DP:AD:VAF:C:PS	0|1:14:50:18:0.36:P:190622
contig_2560	223079	.	A	AT	13	PASS	.	GT:GQ:DP:AD:VAF:C:PS	0|1:13:44:18:0.409:P:190622
contig_2560	223139	.	T	C	44.1	PASS	.	GT:GQ:DP:AD:VAF:C:PS	0|1:44:44:17:0.386364:DV:190622
contig_2560	223295	.	G	GT	38.2	PASS	.	GT:GQ:DP:AD:VAF:C:PS	0|1:38:45:9:0.2:DV:190622
contig_2560	225069	.	C	T	44.9	PASS	.	GT:GQ:DP:AD:VAF:C:PS	0|1:45:43:17:0.395349:DV:190622
contig_2560	225070	.	T	C	44.5	PASS	.	GT:GQ:DP:AD:VAF:C:PS	0|1:44:45:17:0.377778:DV:190622
contig_2560	225179	.	G	A	19	PASS	.	GT:GQ:DP:AD:VAF:C:PS	0|1:19:43:18:0.419:P:190622
contig_2560	225222	.	A	G	16	PASS	.	GT:GQ:DP:AD:VAF:C:PS	0|1:16:42:16:0.381:P:190622
contig_2560	225458	.	C	T	19	PASS	.	GT:GQ:DP:AD:VAF:C:PS	0|1:19:39:17:0.436:P:190622
contig_2560	235123	.	T	TA	1.7	refCall	.	GT:GQ:DP:AD:VAF:C	./.:5:12:5:0.416667:DV
contig_2560	235209	.	CA	C	55	PASS	.	GT:GQ:DP:AD:VAF:C	1/1:55:32:26:0.8125:DV
contig_2560	238787	.	G	A	21	PASS	.	GT:GQ:DP:AD:VAF:C:PS	0|1:21:50:24:0.48:P:238786
contig_2560	241553	.	G	A	38.4	PASS	.	GT:GQ:DP:AD:VAF:C:PS	0|1:38:49:16:0.326531:DV:238786
contig_2560	242297	.	T	A	18	PASS	.	GT:GQ:DP:AD:VAF:C:PS	0|1:18:48:22:0.458:P:238786
contig_2560	244946	.	T	A	22	PASS	.	GT:GQ:DP:AD:VAF:C:PS	1|0:22:50:22:0.44:P:238786
contig_2560	249287	.	TTATA	T	9.3	PASS	.	GT:GQ:DP:AD:VAF:C:PS	0|1:9:39:9:0.230769:DV:238786
contig_2560	250014	.	TTG	T	3	refCall	.	GT:GQ:DP:AD:VAF:C	./.:3:33:4:0.121212:DV
contig_2560	251186	.	TG	T	1.3	refCall	.	GT:GQ:DP:AD:VAF:C	./.:6:41:5:0.121951:DV
contig_2560	253355	.	GTA	G	0.1	refCall	.	GT:GQ:DP:AD:VAF:C	./.:18:49:14:0.285714:DV
contig_2560	253771	.	C	T	31.6	PASS	.	GT:GQ:DP:AD:VAF:C:PS	0|1:31:56:18:0.321429:DV:238786
contig_2560	254889	.	AATTGCTTGTCGCAC	A	13	PASS	.	GT:GQ:DP:AD:VAF:C:PS	0|1:13:46:14:0.304:P:238786
contig_2560	255117	.	T	C	52	PASS	.	GT:GQ:DP:AD:VAF:C:PS	0|1:52:49:12:0.244898:DV:238786
contig_2560	255369	.	TA	T	34.8	PASS	.	GT:GQ:DP:AD:VAF:C:PS	0|1:35:57:18:0.315789:DV:238786
contig_2560	256101	.	A	G	52.8	PASS	.	GT:GQ:DP:AD:VAF:C:PS	0|1:53:51:17:0.333333:DV:238786
contig_2560	260081	.	GTATATATATA	G	27.6	PASS	.	GT:GQ:DP:AD:VAF:C:PS	0|1:28:36:7:0.194444:DV:238786
contig_2560	260236	.	GTA	G	13.2	PASS	.	GT:GQ:DP:AD:VAF:C:PS	0|1:13:32:9:0.28125:DV:238786
contig_2560	261489	.	G	A	20	PASS	.	GT:GQ:DP:AD:VAF:C:PS	0|1:20:61:25:0.41:P:238786
contig_2560	262602	.	T	C	29.9	PASS	.	GT:GQ:DP:AD:VAF:C:PS	0|1:30:47:13:0.276596:DV:238786
contig_2560	262712	.	T	C	21.1	PASS	.	GT:GQ:DP:AD:VAF:C:PS	0|1:21:43:11:0.255814:DV:238786
contig_2560	263052	.	G	A	35.8	PASS	.	GT:GQ:DP:AD:VAF:C:PS	0|1:36:42:13:0.309524:DV:238786
contig_2560	263137	.	GA	G	16.1	PASS	.	GT:GQ:DP:AD:VAF:C	1/1:12:40:19:0.475:DV
contig_2560	263153	.	A	AAG	10.9	PASS	.	GT:GQ:DP:AD:VAF:C:PS	0|1:11:37:5:0.135135:DV:238786
contig_2560	264110	.	C	T	17	PASS	.	GT:GQ:DP:AD:VAF:C:PS	0|1:17:42:14:0.333:P:238786
contig_2560	264143	.	T	TTAAG	11	PASS	.	GT:GQ:DP:AD:VAF:C:PS	0|1:11:42:10:0.238:P:238786
contig_2561	34	.	G	C	11	PASS	.	GT:GQ:DP:AD:VAF:C:PS	1|0:11:24:5:0.208:P:33
contig_2561	98	.	C	G	10	PASS	.	GT:GQ:DP:AD:VAF:C:PS	1|0:10:29:7:0.241:P:33
contig_2561	123	.	C	A	0.3	refCall	.	GT:GQ:DP:AD:VAF:C	./.:12:29:9:0.310345:DV
contig_2561	169	.	A	C	1.8	refCall	.	GT:GQ:DP:AD:VAF:C	./.:5:30:9:0.3:DV
contig_2561	645	.	T	A	0.7	refCall	.	GT:GQ:DP:AD:VAF:C	./.:8:32:7:0.21875:DV
contig_2561	646	.	G	A	4.7	PASS	.	GT:GQ:DP:AD:VAF:C:PS	1|0:5:31:9:0.290323:DV:33
contig_2561	782	.	G	A	3.1	PASS	.	GT:GQ:DP:AD:VAF:C:PS	1|0:3:30:7:0.233333:DV:33
contig_2561	877	.	GAA	G	25.7	PASS	.	GT:GQ:DP:AD:VAF:C	1/1:7:32:19:0.59375:DV
contig_2561	982	.	C	G	8.4	PASS	.	GT:GQ:DP:AD:VAF:C:PS	1|0:8:34:8:0.235294:DV:33
contig_2561	1306	.	A	G	0	refCall	.	GT:GQ:DP:AD:VAF:C	0/0:31:35:9:0.257143:DV
contig_2561	1311	.	A	G	0	refCall	.	GT:GQ:DP:AD:VAF:C	0/0:33:32:9:0.28125:DV
contig_2561	1328	.	C	T	0	refCall	.	GT:GQ:DP:AD:VAF:C	0/0:32:35:9:0.257143:DV
contig_2561	1342	.	C	T	0	refCall	.	GT:GQ:DP:AD:VAF:C	0/0:35:35:9:0.257143:DV
contig_2561	1352	.	C	T	0	refCall	.	GT:GQ:DP:AD:VAF:C	0/0:32:33:8:0.242424:DV
contig_2561	1355	.	C	T	0	refCall	.	GT:GQ:DP:AD:VAF:C	0/0:36:34:9:0.264706:DV
contig_2561	1387	.	A	G	0	refCall	.	GT:GQ:DP:AD:VAF:C	0/0:33:34:8:0.235294:DV
contig_2561	1389	.	T	A	0	refCall	.	GT:GQ:DP:AD:VAF:C	0/0:33:33:8:0.242424:DV
contig_2561	1392	.	C	T	0	refCall	.	GT:GQ:DP:AD:VAF:C	0/0:28:33:10:0.30303:DV
contig_2561	1408	.	G	A	0	refCall	.	GT:GQ:DP:AD:VAF:C	0/0:36:34:9:0.264706:DV
contig_2561	1410	.	A	G	0	refCall	.	GT:GQ:DP:AD:VAF:C	0/0:35:34:9:0.264706:DV
contig_2561	1424	.	C	T	0	refCall	.	GT:GQ:DP:AD:VAF:C	0/0:34:33:8:0.242424:DV
contig_2561	1427	.	G	A	0	refCall	.	GT:GQ:DP:AD:VAF:C	0/0:27:32:9:0.28125:DV
contig_2561	1433	.	G	A	0	refCall	.	GT:GQ:DP:AD:VAF:C	0/0:33:33:8:0.242424:DV
contig_2561	1437	.	C	T	0	refCall	.	GT:GQ:DP:AD:VAF:C	0/0:30:32:8:0.25:DV
contig_2561	1471	.	T	C	0	refCall	.	GT:GQ:DP:AD:VAF:C	0/0:27:31:7:0.225806:DV
contig_2561	1491	.	G	A	0	refCall	.	GT:GQ:DP:AD:VAF:C	0/0:25:33:4:0.121212:DV
contig_2561	1500	.	G	A	0	refCall	.	GT:GQ:DP:AD:VAF:C	0/0:31:32:4:0.125:DV
contig_2561	1504	.	T	C	0	refCall	.	GT:GQ:DP:AD:VAF:C	0/0:27:33:5:0.151515:DV
contig_2561	1505	.	A	G	0	refCall	.	GT:GQ:DP:AD:VAF:C	0/0:30:33:6:0.181818:DV
contig_2561	1512	.	A	G	0	refCall	.	GT:GQ:DP:AD:VAF:C	0/0:24:32:4:0.125:DV
contig_2561	1523	.	A	T	0	refCall	.	GT:GQ:DP:AD:VAF:C	0/0:26:32:4:0.125:DV
contig_2561	1540	.	A	C	0	refCall	.	GT:GQ:DP:AD:VAF:C	0/0:27:32:4:0.125:DV
contig_2561	1577	.	CAAAA	C	46.9	PASS	.	GT:GQ:DP:AD:VAF:C	1/1:27:29:21:0.724138:DV
contig_2561	1724	.	G	A	0	refCall	.	GT:GQ:DP:AD:VAF:C	0/0:22:29:5:0.172414:DV
contig_2561	1806	.	G	A	1.5	refCall	.	GT:GQ:DP:AD:VAF:C	./.:5:31:9:0.290323:DV
contig_2561	2521	.	G	A	26.8	PASS	.	GT:GQ:DP:AD:VAF:C:PS	1|0:26:34:13:0.382353:DV:33
contig_2561	2910	.	TTTA	T	21	PASS	.	GT:GQ:DP:AD:VAF:C:PS	0|1:21:35:20:0.571:P:33
contig_2561	3127	.	T	C	18	PASS	.	GT:GQ:DP:AD:VAF:C:PS	1|0:18:47:19:0.404:P:33
contig_2561	3140	.	C	T	14.5	PASS	.	GT:GQ:DP:AD:VAF:C:PS	1|0:15:44:18:0.409091:DV:33
contig_2561	3910	.	GCTCATTTGCC	G	1.5	refCall	.	GT:GQ:DP:AD:VAF:C	./.:5:54:23:0.425926:DV
contig_2561	3921	.	GA	G	2	refCall	.	GT:GQ:DP:AD:VAF:C	./.:4:55:23:0.418182:DV
contig_2561	4028	.	GAAGAA	G	17	PASS	.	GT:GQ:DP:AD:VAF:C:PS	0|1:17:57:27:0.474:P:33
contig_2561	4238	.	G	A	20	PASS	.	GT:GQ:DP:AD:VAF:C:PS	1|0:20:54:25:0.463:P:33
contig_2561	4880	.	TTA	T	13	PASS	.	GT:GQ:DP:AD:VAF:C:PS	0|1:13:47:21:0.447:P:33
contig_2561	5030	.	A	G	18	PASS	.	GT:GQ:DP:AD:VAF:C:PS	1|0:18:45:18:0.4:P:33
contig_2561	5239	.	A	G	28.7	PASS	.	GT:GQ:DP:AD:VAF:C:PS	0|1:29:41:20:0.487805:DV:33
contig_2561	5380	.	T	C	17.6	PASS	.	GT:GQ:DP:AD:VAF:C:PS	0|1:17:38:17:0.447368:DV:33
contig_2561	5384	.	G	A	9.9	PASS	.	GT:GQ:DP:AD:VAF:C:PS	0|1:10:41:16:0.390244:DV:33
contig_2561	5491	.	A	G	2	refCall	.	GT:GQ:DP:AD:VAF:C	./.:4:44:17:0.386364:DV
contig_2561	5492	.	A	G	0.9	refCall	.	GT:GQ:DP:AD:VAF:C	./.:7:44:17:0.386364:DV
contig_2561	5568	.	T	C	18	PASS	.	GT:GQ:DP:AD:VAF:C:PS	0|1:18:43:18:0.419:P:33
contig_2561	5603	.	T	C	20	PASS	.	GT:GQ:DP:AD:VAF:C:PS	0|1:20:44:20:0.455:P:33
contig_2561	6103	.	A	G	19	PASS	.	GT:GQ:DP:AD:VAF:C:PS	0|1:19:45:21:0.467:P:33
contig_2561	6340	.	T	C	16	PASS	.	GT:GQ:DP:AD:VAF:C:PS	1|0:16:43:18:0.419:P:33
contig_2561	6429	.	C	A	3.9	PASS	.	GT:GQ:DP:AD:VAF:C:PS	0|1:4:31:14:0.451613:DV:33
contig_2561	6430	.	C	T	5.1	PASS	.	GT:GQ:DP:AD:VAF:C:PS	0|1:5:31:14:0.451613:DV:33
contig_2561	6431	.	A	G	4.3	PASS	.	GT:GQ:DP:AD:VAF:C	0/1:4:35:15:0.428571:DV
contig_2561	6432	.	G	T	8.1	PASS	.	GT:GQ:DP:AD:VAF:C:PS	0|1:8:38:15:0.394737:DV:33
contig_2561	6433	.	A	T	5.8	PASS	.	GT:GQ:DP:AD:VAF:C:PS	0|1:5:39:17:0.435897:DV:33
contig_2561	6510	.	AT	A	18	PASS	.	GT:GQ:DP:AD:VAF:C:PS	1|0:18:37:19:0.514:P:33
contig_2561	7459	.	A	G	51.1	PASS	.	GT:GQ:DP:AD:VAF:C:PS	1|0:51:50:20:0.4:DV:33
contig_2561	7477	.	G	A	44.1	PASS	.	GT:GQ:DP:AD:VAF:C:PS	1|0:44:48:18:0.375:DV:33
contig_2561	7552	.	T	C	18	PASS	.	GT:GQ:DP:AD:VAF:C:PS	1|0:18:49:19:0.388:P:33
contig_2561	7565	.	A	G	46.8	PASS	.	GT:GQ:DP:AD:VAF:C:PS	1|0:47:48:13:0.270833:DV:33
contig_2561	7890	.	G	A	20	PASS	.	GT:GQ:DP:AD:VAF:C:PS	1|0:20:50:22:0.44:P:33
contig_2561	8234	.	GTTAAT	G	16	PASS	.	GT:GQ:DP:AD:VAF:C:PS	0|1:16:50:24:0.48:P:33
contig_2561	8351	.	T	C	19	PASS	.	GT:GQ:DP:AD:VAF:C:PS	0|1:19:50:23:0.46:P:33
contig_2561	8820	.	C	T	20	PASS	.	GT:GQ:DP:AD:VAF:C:PS	0|1:20:58:26:0.448:P:33
contig_2561	8914	.	C	G	16	PASS	.	GT:GQ:DP:AD:VAF:C:PS	0|1:16:62:25:0.403:P:33
contig_2561	8969	.	G	A	21	PASS	.	GT:GQ:DP:AD:VAF:C:PS	0|1:21:59:24:0.407:P:33
contig_2561	9151	.	C	T	20	PASS	.	GT:GQ:DP:AD:VAF:C:PS	0|1:20:59:26:0.441:P:33
contig_2561	9261	.	G	A	23	PASS	.	GT:GQ:DP:AD:VAF:C:PS	0|1:23:59:25:0.424:P:33
contig_2561	9397	.	G	A	22	PASS	.	GT:GQ:DP:AD:VAF:C:PS	0|1:22:54:21:0.389:P:33
contig_2561	9543	.	A	T	22	PASS	.	GT:GQ:DP:AD:VAF:C:PS	0|1:22:52:21:0.404:P:33
contig_2561	9561	.	A	C	21	PASS	.	GT:GQ:DP:AD:VAF:C:PS	0|1:21:55:23:0.418:P:33
contig_2561	9648	.	C	CT	0	refCall	.	GT:GQ:DP:AD:VAF:C	0/0:27:53:11:0.207547:DV
contig_2561	9655	.	T	A,TA	24.3	PASS	.	GT:GQ:DP:AD:VAF:C:PS	0|2:10:52:11,7:0.211538,0.134615:DV:33
contig_2561	9676	.	C	T	18	PASS	.	GT:GQ:DP:AD:VAF:C:PS	0|1:18:53:22:0.415:P:33
contig_2561	9694	.	G	A	23	PASS	.	GT:GQ:DP:AD:VAF:C:PS	0|1:23:51:22:0.431:P:33
contig_2561	9741	.	G	A	22	PASS	.	GT:GQ:DP:AD:VAF:C:PS	0|1:22:50:21:0.42:P:33
contig_2561	9927	.	G	A	21	PASS	.	GT:GQ:DP:AD:VAF:C:PS	0|1:21:48:20:0.417:P:33
contig_2561	9948	.	G	A	46.4	PASS	.	GT:GQ:DP:AD:VAF:C:PS	0|1:46:47:19:0.404255:DV:33
contig_2561	9973	.	G	T	21	PASS	.	GT:GQ:DP:AD:VAF:C:PS	0|1:21:45:20:0.444:P:33
contig_2561	10018	.	T	C	16	PASS	.	GT:GQ:DP:AD:VAF:C:PS	1|0:16:48:26:0.542:P:33
contig_2561	10034	.	T	C	51.2	PASS	.	GT:GQ:DP:AD:VAF:C:PS	1|0:38:44:17:0.386364:DV:33
contig_2561	10087	.	AATAAT	A	40.3	PASS	.	GT:GQ:DP:AD:VAF:C:PS	1|0:37:45:19:0.422222:DV:33
contig_2561	10136	.	A	G	20	PASS	.	GT:GQ:DP:AD:VAF:C:PS	0|1:20:47:21:0.447:P:33
contig_2561	10161	.	T	TA	6	PASS	.	GT:GQ:DP:AD:VAF:C:PS	0|1:6:40:15:0.375:DV:33
contig_2561	10391	.	ATACCACT	A	0.2	refCall	.	GT:GQ:DP:AD:VAF:C	./.:13:39:14:0.358974:DV
contig_2561	10411	.	T	C	0.9	refCall	.	GT:GQ:DP:AD:VAF:C	./.:7:45:12:0.266667:DV
contig_2561	10419	.	ATTAATATAATT	A	1.5	refCall	.	GT:GQ:DP:AD:VAF:C	./.:5:45:12:0.266667:DV
contig_2561	10436	.	C	T	3.5	PASS	.	GT:GQ:DP:AD:VAF:C:PS	0|1:4:44:15:0.340909:DV:33
contig_2561	10663	.	AG	A	22.8	PASS	.	GT:GQ:DP:AD:VAF:C:PS	1|0:23:41:15:0.365854:DV:33
contig_2561	10697	.	A	G	16	PASS	.	GT:GQ:DP:AD:VAF:C:PS	1|0:16:44:21:0.477:P:33
contig_2561	10808	.	C	T	51.2	PASS	.	GT:GQ:DP:AD:VAF:C:PS	0|1:51:46:16:0.347826:DV:33
contig_2561	10871	.	C	A	42.4	PASS	.	GT:GQ:DP:AD:VAF:C:PS	0|1:42:44:16:0.363636:DV:33
contig_2561	10874	.	G	A	16	PASS	.	GT:GQ:DP:AD:VAF:C:PS	0|1:16:48:19:0.396:P:33
contig_2561	11024	.	T	TA	13	PASS	.	GT:GQ:DP:AD:VAF:C:PS	0|1:13:49:17:0.347:P:33
contig_2561	11134	.	C	T	20	PASS	.	GT:GQ:DP:AD:VAF:C:PS	0|1:20:49:19:0.388:P:33
contig_2561	11193	.	C	T	16	PASS	.	GT:GQ:DP:AD:VAF:C:PS	0|1:16:49:24:0.49:P:33
contig_2561	11439	.	G	A	23	PASS	.	GT:GQ:DP:AD:VAF:C:PS	0|1:23:50:23:0.46:P:33
contig_2561	12113	.	A	G	19	PASS	.	GT:GQ:DP:AD:VAF:C:PS	0|1:19:56:22:0.393:P:33
contig_2561	12635	.	G	A	18	PASS	.	GT:GQ:DP:AD:VAF:C:PS	0|1:18:54:27:0.5:P:33
contig_2561	13681	.	G	T	22	PASS	.	GT:GQ:DP:AD:VAF:C:PS	0|1:22:45:15:0.333:P:33
contig_2561	13920	.	A	G	20	PASS	.	GT:GQ:DP:AD:VAF:C:PS	0|1:20:46:20:0.435:P:33
contig_2561	14334	.	CA	C	17	PASS	.	GT:GQ:DP:AD:VAF:C:PS	0|1:17:57:26:0.456:P:33
contig_2561	15155	.	T	C	20	PASS	.	GT:GQ:DP:AD:VAF:C:PS	0|1:20:38:19:0.5:P:33
contig_2561	15196	.	TAA	T	6.2	PASS	.	GT:GQ:DP:AD:VAF:C:PS	0|1:6:39:9:0.230769:DV:33
contig_2561	15198	.	A	T	2.9	refCall	.	GT:GQ:DP:AD:VAF:C	./.:3:29:6:0.206897:DV
contig_2561	15227	.	A	ATT	11.5	PASS	.	GT:GQ:DP:AD:VAF:C:PS	1|0:11:34:8:0.235294:DV:33
contig_2561	15304	.	T	TTATATATATA	0.4	refCall	.	GT:GQ:DP:AD:VAF:C	./.:11:35:5:0.142857:DV
contig_2561	15355	.	G	GCGC	15	PASS	.	GT:GQ:DP:AD:VAF:C	1/1:15:27:21:0.778:P
contig_2561	15580	.	G	A	19	PASS	.	GT:GQ:DP:AD:VAF:C:PS	0|1:19:34:16:0.471:P:33
contig_2561	15600	.	TA	T	15	PASS	.	GT:GQ:DP:AD:VAF:C:PS	1|0:15:34:16:0.471:P:33
contig_2561	15688	.	A	G	17	PASS	.	GT:GQ:DP:AD:VAF:C:PS	1|0:17:28:11:0.393:P:33
contig_2561	17182	.	T	C	19	PASS	.	GT:GQ:DP:AD:VAF:C:PS	1|0:19:38:19:0.5:P:33
contig_2561	17212	.	TTTTATA	T	15	PASS	.	GT:GQ:DP:AD:VAF:C:PS	0|1:15:37:16:0.432:P:33
contig_2561	17280	.	TA	T	6.8	PASS	.	GT:GQ:DP:AD:VAF:C:PS	0|1:6:41:8:0.195122:DV:33
contig_2561	18034	.	C	T	16	PASS	.	GT:GQ:DP:AD:VAF:C:PS	0|1:16:54:24:0.444:P:33
contig_2561	18040	.	G	A	19	PASS	.	GT:GQ:DP:AD:VAF:C:PS	0|1:19:54:24:0.444:P:33
contig_2561	18115	.	A	G	19	PASS	.	GT:GQ:DP:AD:VAF:C:PS	1|0:19:54:30:0.556:P:33
contig_2561	18907	.	TA	T	0	refCall	.	GT:GQ:DP:AD:VAF:C	0/0:24:53:17:0.320755:DV
contig_2561	18910	.	A	G	5.3	PASS	.	GT:GQ:DP:AD:VAF:C	1/1:5:47:10:0.212766:DV
contig_2561	18911	.	A	G	0	refCall	.	GT:GQ:DP:AD:VAF:C	0/0:47:51:16:0.313726:DV
contig_2561	19351	.	A	C	19	PASS	.	GT:GQ:DP:AD:VAF:C:PS	0|1:19:68:30:0.441:P:33
contig_2561	19732	.	CTTA	C	19	PASS	.	GT:GQ:DP:AD:VAF:C:PS	1|0:19:63:29:0.46:P:33
contig_2561	20790	.	AAAG	A	17	PASS	.	GT:GQ:DP:AD:VAF:C:PS	0|1:17:62:23:0.371:P:33
contig_2561	22214	.	G	A	22	PASS	.	GT:GQ:DP:AD:VAF:C:PS	0|1:22:45:20:0.444:P:33
contig_2561	22894	.	ATGTGTGTG	A	30.7	PASS	.	GT:GQ:DP:AD:VAF:C:PS	0|1:31:41:11:0.268293:DV:33
contig_2561	23612	.	T	C	20	PASS	.	GT:GQ:DP:AD:VAF:C:PS	0|1:20:48:25:0.521:P:33
contig_2561	23976	.	CATA	C	49	PASS	.	GT:GQ:DP:AD:VAF:C:PS	0|1:44:44:19:0.431818:DV:33
contig_2561	23982	.	G	T	22.2	PASS	.	GT:GQ:DP:AD:VAF:C:PS	1|0:22:43:17:0.395349:DV:33
contig_2561	24132	.	A	G	18	PASS	.	GT:GQ:DP:AD:VAF:C:PS	1|0:18:42:16:0.381:P:33
contig_2561	24214	.	T	C	17	PASS	.	GT:GQ:DP:AD:VAF:C:PS	1|0:17:43:16:0.372:P:33
contig_2561	25120	.	C	A	19	PASS	.	GT:GQ:DP:AD:VAF:C:PS	1|0:19:48:22:0.458:P:33
contig_2561	25449	.	C	T	19	PASS	.	GT:GQ:DP:AD:VAF:C:PS	1|0:19:49:22:0.449:P:33
contig_2561	26934	.	G	A	21	PASS	.	GT:GQ:DP:AD:VAF:C:PS	1|0:21:53:26:0.491:P:33
contig_2561	27744	.	A	T	15.9	PASS	.	GT:GQ:DP:AD:VAF:C:PS	0|1:16:47:18:0.382979:DV:33
contig_2561	27746	.	A	C	3.4	PASS	.	GT:GQ:DP:AD:VAF:C:PS	0|1:3:46:14:0.304348:DV:33
contig_2561	27757	.	T	A	0.2	refCall	.	GT:GQ:DP:AD:VAF:C	./.:13:43:7:0.162791:DV
contig_2561	27759	.	TA	T	0.4	refCall	.	GT:GQ:DP:AD:VAF:C	./.:10:45:17:0.377778:DV
contig_2561	27763	.	TA	T	0.5	refCall	.	GT:GQ:DP:AD:VAF:C	./.:10:47:15:0.319149:DV
contig_2561	27871	.	A	T	19	PASS	.	GT:GQ:DP:AD:VAF:C:PS	1|0:19:54:28:0.519:P:33
contig_2561	28683	.	GT	G	6.5	PASS	.	GT:GQ:DP:AD:VAF:C	1/1:4:61:8:0.131148:DV
contig_2561	31134	.	A	G	19	PASS	.	GT:GQ:DP:AD:VAF:C:PS	0|1:19:66:27:0.409:P:33
contig_2561	31786	.	A	C	20	PASS	.	GT:GQ:DP:AD:VAF:C:PS	0|1:20:66:27:0.409:P:33
contig_2561	32116	.	CTTATTA	C	59	PASS	.	GT:GQ:DP:AD:VAF:C:PS	0|1:59:57:24:0.421053:DV:33
contig_2561	32384	.	G	A	19	PASS	.	GT:GQ:DP:AD:VAF:C:PS	0|1:19:60:28:0.467:P:33
contig_2561	33652	.	A	G	18	PASS	.	GT:GQ:DP:AD:VAF:C:PS	1|0:18:57:28:0.491:P:33
contig_2561	34910	.	TAAA	T,TA	35.4	PASS	.	GT:GQ:DP:AD:VAF:C	1/1:9:60:13,9:0.216667,0.15:DV
contig_2561	35793	.	AATATATAT	A	10.4	PASS	.	GT:GQ:DP:AD:VAF:C:PS	0|1:10:46:7:0.152174:DV:33
contig_2561	36179	.	A	G	20	PASS	.	GT:GQ:DP:AD:VAF:C:PS	1|0:20:49:24:0.49:P:33
contig_2561	36192	.	A	G	19	PASS	.	GT:GQ:DP:AD:VAF:C:PS	1|0:19:51:25:0.49:P:33
contig_2561	37467	.	A	G	17	PASS	.	GT:GQ:DP:AD:VAF:C:PS	1|0:17:46:17:0.37:P:33
contig_2561	40587	.	T	C	7.1	PASS	.	GT:GQ:DP:AD:VAF:C	1/1:7:42:34:0.809524:DV
contig_2561	40589	.	A	C	16.1	PASS	.	GT:GQ:DP:AD:VAF:C	1/1:16:43:37:0.860465:DV
contig_2561	40616	.	TTATA	T	9.9	PASS	.	GT:GQ:DP:AD:VAF:C:PS	1|0:10:47:10:0.212766:DV:33
contig_2561	41853	.	A	G	19	PASS	.	GT:GQ:DP:AD:VAF:C:PS	1|0:19:71:29:0.408:P:33
contig_2561	42105	.	C	T	20	PASS	.	GT:GQ:DP:AD:VAF:C:PS	1|0:20:76:33:0.434:P:33
contig_2561	43007	.	CT	C	3.8	PASS	.	GT:GQ:DP:AD:VAF:C	1/1:3:60:19:0.316667:DV
contig_2561	43549	.	A	G	18	PASS	.	GT:GQ:DP:AD:VAF:C:PS	1|0:18:63:27:0.429:P:33
contig_2561	43697	.	A	G	16	PASS	.	GT:GQ:DP:AD:VAF:C:PS	1|0:16:56:24:0.429:P:33
contig_2561	44554	.	GC	G	14	PASS	.	GT:GQ:DP:AD:VAF:C:PS	1|0:14:62:30:0.484:P:33
contig_2561	45193	.	T	C	19	PASS	.	GT:GQ:DP:AD:VAF:C:PS	0|1:19:52:23:0.442:P:33
contig_2561	46106	.	G	A	20	PASS	.	GT:GQ:DP:AD:VAF:C:PS	0|1:20:67:33:0.493:P:33
contig_2561	46676	.	AT	A	21	PASS	.	GT:GQ:DP:AD:VAF:C	1/1:21:64:59:0.922:P
contig_2561	46702	.	A	AT	15	PASS	.	GT:GQ:DP:AD:VAF:C	1/1:15:61:57:0.934:P
contig_2561	46994	.	TAG	T,TGTACAG	42.1	PASS	.	GT:GQ:DP:AD:VAF:C	2/2:9:60:34,19:0.566667,0.316667:DV
contig_2561	46996	.	G	T	14.7	PASS	.	GT:GQ:DP:AD:VAF:C	0/0:14:27:23:0.851852:DV
contig_2561	47226	.	AT	A	12.8	PASS	.	GT:GQ:DP:AD:VAF:C:PS	1|0:13:63:18:0.285714:DV:33
contig_2561	47232	.	TA	T	27.4	PASS	.	GT:GQ:DP:AD:VAF:C:PS	0|1:27:46:17:0.369565:DV:33
contig_2561	47470	.	A	G	62.8	PASS	.	GT:GQ:DP:AD:VAF:C:PS	1|0:63:67:29:0.432836:DV:33
contig_2561	47473	.	T	C	57.1	PASS	.	GT:GQ:DP:AD:VAF:C:PS	1|0:57:71:28:0.394366:DV:33
contig_2561	48046	.	T	G	18	PASS	.	GT:GQ:DP:AD:VAF:C:PS	1|0:18:70:27:0.386:P:33
contig_2561	48399	.	A	T	17	PASS	.	GT:GQ:DP:AD:VAF:C:PS	0|1:17:66:32:0.485:P:33
contig_2561	49027	.	TACACACAC	T	29.6	PASS	.	GT:GQ:DP:AD:VAF:C:PS	1|0:30:60:11:0.183333:DV:33
contig_2561	49048	.	ACACG	A	20.4	PASS	.	GT:GQ:DP:AD:VAF:C:PS	0|1:20:47:11:0.234043:DV:33
contig_2561	49069	.	CATATATAT	CAT,C,CATATAT	11	PASS	.	GT:GQ:DP:AD:VAF:C:PS	1|0:11:56:14,6,6:0.25,0.107,0.107:P:33
contig_2561	50228	.	A	G	55.2	PASS	.	GT:GQ:DP:AD:VAF:C:PS	1|0:55:67:25:0.373134:DV:33
contig_2561	50467	.	C	T	53	PASS	.	GT:GQ:DP:AD:VAF:C:PS	0|1:53:56:15:0.267857:DV:33
contig_2561	50586	.	T	C	19	PASS	.	GT:GQ:DP:AD:VAF:C:PS	1|0:19:57:28:0.491:P:33
contig_2561	50627	.	C	T	19	PASS	.	GT:GQ:DP:AD:VAF:C:PS	0|1:19:55:25:0.455:P:33
contig_2561	50959	.	A	G	20	PASS	.	GT:GQ:DP:AD:VAF:C:PS	0|1:20:53:24:0.453:P:33
contig_2561	51037	.	T	A	0	refCall	.	GT:GQ:DP:AD:VAF:C	0/0:35:53:14:0.264151:DV
contig_2561	51092	.	T	C	25	PASS	.	GT:GQ:DP:AD:VAF:C:PS	1|0:25:62:25:0.403226:DV:33
contig_2561	51093	.	A	ATT	32.7	PASS	.	GT:GQ:DP:AD:VAF:C:PS	0|1:21:58:14:0.241379:DV:33
contig_2561	51104	.	C	T	18	PASS	.	GT:GQ:DP:AD:VAF:C:PS	1|0:18:62:28:0.452:P:33
contig_2561	51177	.	A	C	16	PASS	.	GT:GQ:DP:AD:VAF:C:PS	1|0:16:63:30:0.476:P:33
contig_2561	51182	.	A	G	16	PASS	.	GT:GQ:DP:AD:VAF:C:PS	1|0:16:60:25:0.417:P:33
contig_2561	51248	.	T	C	17	PASS	.	GT:GQ:DP:AD:VAF:C:PS	0|1:17:46:18:0.391:P:33
contig_2561	51271	.	A	G	18	PASS	.	GT:GQ:DP:AD:VAF:C:PS	0|1:18:58:21:0.362:P:33
contig_2561	51763	.	TA	T	17	PASS	.	GT:GQ:DP:AD:VAF:C:PS	1|0:17:65:33:0.508:P:33
contig_2561	52515	.	CTG	C	0.9	refCall	.	GT:GQ:DP:AD:VAF:C	./.:7:69:11:0.15942:DV
contig_2561	52531	.	G	A	5.4	PASS	.	GT:GQ:DP:AD:VAF:C:PS	0|1:5:70:13:0.185714:DV:33
contig_2561	52533	.	G	A	3.3	PASS	.	GT:GQ:DP:AD:VAF:C:PS	0|1:3:70:13:0.185714:DV:33
contig_2561	52541	.	G	A	2.2	refCall	.	GT:GQ:DP:AD:VAF:C	./.:4:69:14:0.202899:DV
contig_2561	52543	.	GTATA	ATATA,G	8.1	PASS	.	GT:GQ:DP:AD:VAF:C:PS	0|1:3:68:29,13:0.426471,0.191176:DV:33
contig_2561	52545	.	A	G	0.1	refCall	.	GT:GQ:DP:AD:VAF:C	./.:17:43:7:0.162791:DV
contig_2561	52547	.	A	G	0.2	refCall	.	GT:GQ:DP:AD:VAF:C	./.:13:54:14:0.259259:DV
contig_2561	52595	.	T	C	21	PASS	.	GT:GQ:DP:AD:VAF:C:PS	0|1:21:67:31:0.463:P:33
contig_2561	52806	.	G	A	21	PASS	.	GT:GQ:DP:AD:VAF:C:PS	1|0:21:65:34:0.523:P:33
contig_2561	52976	.	TA	T	0	refCall	.	GT:GQ:DP:AD:VAF:C	0/0:33:64:15:0.234375:DV
contig_2561	53087	.	TA	T	0	refCall	.	GT:GQ:DP:AD:VAF:C	0/0:20:62:13:0.209677:DV
contig_2561	53300	.	T	C	20	PASS	.	GT:GQ:DP:AD:VAF:C:PS	1|0:20:60:21:0.35:P:33
contig_2561	53407	.	C	T	21	PASS	.	GT:GQ:DP:AD:VAF:C:PS	1|0:21:62:29:0.468:P:33
contig_2561	53596	.	G	A	47	PASS	.	GT:GQ:DP:AD:VAF:C:PS	1|0:47:65:29:0.446154:DV:33
contig_2561	53601	.	C	CT	11	PASS	.	GT:GQ:DP:AD:VAF:C:PS	1|0:11:68:15:0.220588:DV:33
contig_2561	53602	.	A	G	23.1	PASS	.	GT:GQ:DP:AD:VAF:C:PS	1|0:23:63:17:0.269841:DV:33
contig_2561	53620	.	C	T	18	PASS	.	GT:GQ:DP:AD:VAF:C:PS	1|0:18:67:25:0.373:P:33
contig_2561	53635	.	C	T	17	PASS	.	GT:GQ:DP:AD:VAF:C:PS	1|0:17:67:25:0.373:P:33
contig_2561	53664	.	T	C	17	PASS	.	GT:GQ:DP:AD:VAF:C:PS	1|0:17:67:29:0.433:P:33
contig_2561	53672	.	A	G	18	PASS	.	GT:GQ:DP:AD:VAF:C:PS	1|0:18:67:30:0.448:P:33
contig_2561	53714	.	C	T	18	PASS	.	GT:GQ:DP:AD:VAF:C:PS	1|0:18:65:26:0.4:P:33
contig_2561	53798	.	T	C	18	PASS	.	GT:GQ:DP:AD:VAF:C:PS	1|0:18:62:23:0.371:P:33
contig_2561	53844	.	G	T	20	PASS	.	GT:GQ:DP:AD:VAF:C:PS	1|0:20:66:27:0.409:P:33
contig_2561	53959	.	T	A	17	PASS	.	GT:GQ:DP:AD:VAF:C:PS	1|0:17:69:30:0.435:P:33
contig_2561	54203	.	C	G	17	PASS	.	GT:GQ:DP:AD:VAF:C:PS	1|0:17:64:28:0.438:P:33
contig_2561	54229	.	CA	C	12	PASS	.	GT:GQ:DP:AD:VAF:C:PS	1|0:12:63:33:0.524:P:33
contig_2561	54286	.	TG	T	44.3	PASS	.	GT:GQ:DP:AD:VAF:C:PS	1|0:43:67:30:0.447761:DV:33
contig_2561	54288	.	GA	G	58.8	PASS	.	GT:GQ:DP:AD:VAF:C:PS	0|1:44:65:31:0.476923:DV:33
contig_2561	54578	.	AT	A	17	PASS	.	GT:GQ:DP:AD:VAF:C:PS	0|1:17:65:32:0.492:P:33
contig_2561	54768	.	TA	T	15	PASS	.	GT:GQ:DP:AD:VAF:C:PS	1|0:15:62:27:0.435:P:33
contig_2561	54820	.	C	T	20	PASS	.	GT:GQ:DP:AD:VAF:C:PS	1|0:20:61:28:0.459:P:33
contig_2561	54943	.	C	T	20	PASS	.	GT:GQ:DP:AD:VAF:C:PS	1|0:20:58:26:0.448:P:33
contig_2561	54996	.	C	T	20	PASS	.	GT:GQ:DP:AD:VAF:C:PS	0|1:20:57:29:0.509:P:33
contig_2561	55012	.	T	C	48.3	PASS	.	GT:GQ:DP:AD:VAF:C:PS	1|0:48:57:24:0.421053:DV:33
contig_2561	55436	.	TTATA	T,TTA	17	PASS	.	GT:GQ:DP:AD:VAF:C:PS	2|1:5:49:18,7:0.367347,0.142857:DV:33
contig_2561	55460	.	A	G	15.2	PASS	.	GT:GQ:DP:AD:VAF:C	0/1:14:43:12:0.27907:DV
contig_2561	55462	.	A	G	19.4	PASS	.	GT:GQ:DP:AD:VAF:C:PS	0|1:19:43:20:0.465116:DV:33
contig_2561	55518	.	CATTATTTATTTTATTTACCT	C	41.1	PASS	.	GT:GQ:DP:AD:VAF:C:PS	1|0:41:42:9:0.214286:DV:33
contig_2561	56296	.	TGTA	T	17	PASS	.	GT:GQ:DP:AD:VAF:C:PS	1|0:17:40:15:0.375:P:33
contig_2561	56543	.	T	C	17	PASS	.	GT:GQ:DP:AD:VAF:C:PS	0|1:17:40:20:0.5:P:33
contig_2561	56721	.	T	G	17	PASS	.	GT:GQ:DP:AD:VAF:C:PS	1|0:17:41:17:0.415:P:33
contig_2561	57029	.	T	A	12	PASS	.	GT:GQ:DP:AD:VAF:C:PS	1|0:12:37:13:0.351351:DV:33
contig_2561	57165	.	G	T	18	PASS	.	GT:GQ:DP:AD:VAF:C:PS	1|0:18:44:21:0.477:P:33
contig_2561	57526	.	AT	A	1.7	refCall	.	GT:GQ:DP:AD:VAF:C	./.:5:45:6:0.133333:DV
contig_2561	58420	.	T	C	20	PASS	.	GT:GQ:DP:AD:VAF:C:PS	0|1:20:54:21:0.389:P:33
contig_2561	59601	.	A	G	22	PASS	.	GT:GQ:DP:AD:VAF:C:PS	0|1:22:54:24:0.444:P:33
contig_2561	59964	.	A	T	53.8	PASS	.	GT:GQ:DP:AD:VAF:C:PS	0|1:53:57:22:0.385965:DV:33
contig_2561	59965	.	T	A	50	PASS	.	GT:GQ:DP:AD:VAF:C:PS	0|1:50:57:22:0.385965:DV:33
contig_2561	62705	.	A	C	18	PASS	.	GT:GQ:DP:AD:VAF:C:PS	0|1:18:50:18:0.36:P:33
contig_2561	63892	.	AG	A	5.2	PASS	.	GT:GQ:DP:AD:VAF:C:PS	0|1:5:58:18:0.310345:DV:33
contig_2561	66991	.	T	C	19	PASS	.	GT:GQ:DP:AD:VAF:C:PS	0|1:19:54:23:0.426:P:33
contig_2561	69829	.	G	C	0.1	refCall	.	GT:GQ:DP:AD:VAF:C	./.:15:50:15:0.3:DV
contig_2561	74248	.	TA	T	0	refCall	.	GT:GQ:DP:AD:VAF:C	0/0:23:57:10:0.175439:DV
contig_2561	79369	.	T	C	18	PASS	.	GT:GQ:DP:AD:VAF:C:PS	0|1:18:62:20:0.323:P:33
contig_2561	85019	.	C	T	19	PASS	.	GT:GQ:DP:AD:VAF:C:PS	0|1:19:52:23:0.442:P:33
contig_2561	85133	.	T	C	57.3	PASS	.	GT:GQ:DP:AD:VAF:C:PS	0|1:57:52:18:0.346154:DV:33
contig_2561	85442	.	GTATA	G	1.1	refCall	.	GT:GQ:DP:AD:VAF:C	./.:7:47:9:0.191489:DV
contig_2561	86559	.	T	TC	25.5	PASS	.	GT:GQ:DP:AD:VAF:C	1/1:25:55:15:0.272727:DV
contig_2561	86560	.	T	C	0	refCall	.	GT:GQ:DP:AD:VAF:C	0/0:20:57:10:0.175439:DV
contig_2561	86561	.	T	C	0	refCall	.	GT:GQ:DP:AD:VAF:C	0/0:42:57:10:0.175439:DV
contig_2561	86712	.	C	T	19	PASS	.	GT:GQ:DP:AD:VAF:C:PS	0|1:19:49:18:0.367:P:33
contig_2563	281	.	T	C	1.3	refCall	.	GT:GQ:DP:AD:VAF:C	./.:6:10:4:0.4:DV
contig_2563	1227	.	TCACACAC	T,TACACACAC	16.4	PASS	.	GT:GQ:DP:AD:VAF:C:PS	1|2:6:31:10,10:0.322581,0.322581:DV:1226
contig_2563	1557	.	C	T	18	PASS	.	GT:GQ:DP:AD:VAF:C:PS	1|0:18:34:14:0.412:P:1226
contig_2563	2382	.	TG	T	19.3	PASS	.	GT:GQ:DP:AD:VAF:C:PS	0|1:15:53:27:0.509434:DV:1226
contig_2563	2384	.	G	GAT	37.2	PASS	.	GT:GQ:DP:AD:VAF:C:PS	1|0:18:52:22:0.423077:DV:1226
contig_2563	4677	.	TCACAG	T	14	PASS	.	GT:GQ:DP:AD:VAF:C:PS	0|1:14:47:25:0.532:P:1226
contig_2563	5498	.	ACGTCCCCAAG	A	48.5	PASS	.	GT:GQ:DP:AD:VAF:C:PS	0|1:42:51:21:0.411765:DV:1226
contig_2563	6885	.	T	A	20	PASS	.	GT:GQ:DP:AD:VAF:C:PS	1|0:20:54:25:0.463:P:1226
contig_2563	7524	.	T	C	65.3	PASS	.	GT:GQ:DP:AD:VAF:C:PS	1|0:65:67:36:0.537313:DV:1226
contig_2563	9827	.	TA	T	26.7	PASS	.	GT:GQ:DP:AD:VAF:C:PS	0|1:26:55:27:0.490909:DV:1226
contig_2563	9832	.	G	T	44.9	PASS	.	GT:GQ:DP:AD:VAF:C:PS	0|1:43:57:27:0.473684:DV:1226
contig_2563	10084	.	G	GA	0.1	refCall	.	GT:GQ:DP:AD:VAF:C	./.:17:52:11:0.211538:DV
contig_2563	10268	.	TATATATA	T	0.9	refCall	.	GT:GQ:DP:AD:VAF:C	./.:7:44:10:0.227273:DV
contig_2563	10600	.	TTCTCTC	T	7	PASS	.	GT:GQ:DP:AD:VAF:C:PS	1|0:7:44:9:0.204545:DV:1226
contig_2563	10667	.	T	C	16	PASS	.	GT:GQ:DP:AD:VAF:C:PS	1|0:16:46:20:0.435:P:1226
contig_2563	11007	.	T	C	18	PASS	.	GT:GQ:DP:AD:VAF:C:PS	1|0:18:43:16:0.372:P:1226
contig_2563	11824	.	TA	T	1.1	refCall	.	GT:GQ:DP:AD:VAF:C	./.:7:53:16:0.301887:DV
contig_2563	12093	.	GAA	G	0.1	refCall	.	GT:GQ:DP:AD:VAF:C	./.:19:57:26:0.45614:DV
contig_2563	12098	.	A	C	0	refCall	.	GT:GQ:DP:AD:VAF:C	0/0:26:55:25:0.454545:DV
contig_2563	12104	.	GTA	G	4.9	PASS	.	GT:GQ:DP:AD:VAF:C:PS	0|1:5:57:28:0.491228:DV:1226
contig_2563	12599	.	C	T	20	PASS	.	GT:GQ:DP:AD:VAF:C:PS	1|0:20:53:25:0.472:P:1226
contig_2563	14975	.	C	T	19	PASS	.	GT:GQ:DP:AD:VAF:C:PS	1|0:19:63:29:0.46:P:1226
contig_2563	16194	.	T	A	19	PASS	.	GT:GQ:DP:AD:VAF:C:PS	1|0:19:55:26:0.473:P:1226
contig_2563	17013	.	A	G	18	PASS	.	GT:GQ:DP:AD:VAF:C:PS	1|0:18:49:21:0.429:P:1226
contig_2563	18563	.	T	TA	19.6	PASS	.	GT:GQ:DP:AD:VAF:C	1/1:19:17:15:0.882353:DV
contig_2563	18579	.	A	ATT	8.7	PASS	.	GT:GQ:DP:AD:VAF:C	1/1:8:18:11:0.611111:DV
contig_2563	18627	.	T	TC	21.5	PASS	.	GT:GQ:DP:AD:VAF:C	1/1:21:18:17:0.944444:DV
contig_2563	18633	.	T	TC	22.4	PASS	.	GT:GQ:DP:AD:VAF:C	1/1:22:18:16:0.888889:DV
contig_2563	18665	.	T	TC	12.9	PASS	.	GT:GQ:DP:AD:VAF:C	1/1:13:18:17:0.944444:DV
contig_2563	18684	.	T	TC	13.5	PASS	.	GT:GQ:DP:AD:VAF:C	1/1:13:18:14:0.777778:DV
contig_2563	18700	.	A	ATT	12.8	PASS	.	GT:GQ:DP:AD:VAF:C	1/1:13:18:17:0.944444:DV
contig_2563	18714	.	T	TA	10.3	PASS	.	GT:GQ:DP:AD:VAF:C	1/1:10:17:15:0.882353:DV
contig_2563	18725	.	T	TA	3.9	PASS	.	GT:GQ:DP:AD:VAF:C	1/1:4:18:17:0.944444:DV
contig_2563	18738	.	T	TC	17.3	PASS	.	GT:GQ:DP:AD:VAF:C	1/1:17:18:16:0.888889:DV
contig_2563	18749	.	A	AC	29.2	PASS	.	GT:GQ:DP:AD:VAF:C	1/1:28:17:16:0.941176:DV
contig_2563	18772	.	T	TG	20.8	PASS	.	GT:GQ:DP:AD:VAF:C	1/1:20:18:18:1:DV
contig_2563	18805	.	T	TC	13.4	PASS	.	GT:GQ:DP:AD:VAF:C	1/1:12:18:16:0.888889:DV
contig_2563	18815	.	T	TG	23.5	PASS	.	GT:GQ:DP:AD:VAF:C	1/1:21:18:18:1:DV
contig_2563	18888	.	C	CT	4.9	PASS	.	GT:GQ:DP:AD:VAF:C	1/1:4:15:12:0.8:DV
contig_2563	18902	.	T	TA	15	PASS	.	GT:GQ:DP:AD:VAF:C	1/1:14:17:17:1:DV
contig_2563	18974	.	T	TA	20	PASS	.	GT:GQ:DP:AD:VAF:C	1/1:19:17:16:0.941176:DV
contig_2563	19015	.	T	TA	17.8	PASS	.	GT:GQ:DP:AD:VAF:C	1/1:14:17:12:0.705882:DV
contig_2563	19163	.	T	TA	17.2	PASS	.	GT:GQ:DP:AD:VAF:C	1/1:10:17:7:0.411765:DV
contig_2563	19193	.	G	GA	30.9	PASS	.	GT:GQ:DP:AD:VAF:C	1/1:20:18:16:0.888889:DV
contig_2563	19212	.	G	GC	20.2	PASS	.	GT:GQ:DP:AD:VAF:C	1/1:15:17:13:0.764706:DV
contig_2563	19280	.	G	GC	24.5	PASS	.	GT:GQ:DP:AD:VAF:C	1/1:16:19:17:0.894737:DV
contig_2563	19366	.	T	TA	38.4	PASS	.	GT:GQ:DP:AD:VAF:C	1/1:25:18:17:0.944444:DV
contig_2563	19385	.	T	TA	37.2	PASS	.	GT:GQ:DP:AD:VAF:C	1/1:23:17:15:0.882353:DV
contig_2563	19527	.	C	CA	11.9	PASS	.	GT:GQ:DP:AD:VAF:C	1/1:7:16:15:0.9375:DV
contig_2563	19544	.	T	TC	14.2	PASS	.	GT:GQ:DP:AD:VAF:C	1/1:10:15:14:0.933333:DV
contig_2563	19599	.	T	TA	7.9	PASS	.	GT:GQ:DP:AD:VAF:C	1/1:6:15:14:0.933333:DV
contig_2563	19648	.	T	TC	7.3	PASS	.	GT:GQ:DP:AD:VAF:C	1/1:4:15:13:0.866667:DV
contig_2563	19761	.	A	AC	1	refCall	.	GT:GQ:DP:AD:VAF:C	./.:7:15:14:0.933333:DV
contig_2563	19785	.	T	A	0.2	refCall	.	GT:GQ:DP:AD:VAF:C	./.:13:15:14:0.933333:DV
contig_2563	19821	.	A	AT	0.5	refCall	.	GT:GQ:DP:AD:VAF:C	./.:10:13:12:0.923077:DV
contig_2563	19872	.	T	TA	0.1	refCall	.	GT:GQ:DP:AD:VAF:C	./.:18:14:13:0.928571:DV
contig_2563	19915	.	T	TA	0	refCall	.	GT:GQ:DP:AD:VAF:C	0/0:23:16:15:0.9375:DV
contig_2563	19951	.	C	CA	0.1	refCall	.	GT:GQ:DP:AD:VAF:C	./.:17:16:15:0.9375:DV
contig_2563	20085	.	A	AAATT	0.6	refCall	.	GT:GQ:DP:AD:VAF:C	./.:9:17:14:0.823529:DV
contig_2563	20145	.	T	TC	10.3	PASS	.	GT:GQ:DP:AD:VAF:C	1/1:8:17:17:1:DV
contig_2563	20194	.	T	TC	13.6	PASS	.	GT:GQ:DP:AD:VAF:C	1/1:10:17:16:0.941176:DV
contig_2563	20353	.	T	TA	15.2	PASS	.	GT:GQ:DP:AD:VAF:C	1/1:10:17:13:0.764706:DV
contig_2563	20396	.	T	TA	14.2	PASS	.	GT:GQ:DP:AD:VAF:C	1/1:10:17:14:0.823529:DV
contig_2563	20441	.	C	CA	6.3	PASS	.	GT:GQ:DP:AD:VAF:C	1/1:6:15:13:0.866667:DV
contig_2563	20460	.	T	A	0	refCall	.	GT:GQ:DP:AD:VAF:C	0/0:22:18:14:0.777778:DV
contig_2563	20479	.	T	A	0.1	refCall	.	GT:GQ:DP:AD:VAF:C	./.:17:18:14:0.777778:DV
contig_2563	20496	.	T	A	0	refCall	.	GT:GQ:DP:AD:VAF:C	0/0:25:18:17:0.944444:DV
contig_2563	20544	.	T	TA	0	refCall	.	GT:GQ:DP:AD:VAF:C	0/0:29:18:16:0.888889:DV
contig_2563	20569	.	C	CA	0.1	refCall	.	GT:GQ:DP:AD:VAF:C	./.:19:19:19:1:DV
contig_2563	20600	.	T	TA	0.1	refCall	.	GT:GQ:DP:AD:VAF:C	./.:16:19:19:1:DV
contig_2563	20712	.	T	TTTC	4.4	PASS	.	GT:GQ:DP:AD:VAF:C	1/1:4:21:19:0.904762:DV
contig_2563	20804	.	T	TG	1.5	refCall	.	GT:GQ:DP:AD:VAF:C	./.:5:23:20:0.869565:DV
contig_2563	20829	.	T	A	0	refCall	.	GT:GQ:DP:AD:VAF:C	0/0:21:22:14:0.636364:DV
contig_2563	20855	.	T	C	0	refCall	.	GT:GQ:DP:AD:VAF:C	0/0:27:23:20:0.869565:DV
contig_2563	20858	.	C	CCA	0	refCall	.	GT:GQ:DP:AD:VAF:C	0/0:21:23:20:0.869565:DV
contig_2563	20890	.	G	C	0	refCall	.	GT:GQ:DP:AD:VAF:C	0/0:37:22:18:0.818182:DV
contig_2563	21103	.	A	AC	14.6	PASS	.	GT:GQ:DP:AD:VAF:C	1/1:12:22:21:0.954545:DV
contig_2563	21193	.	A	ATTT	8.2	PASS	.	GT:GQ:DP:AD:VAF:C	1/1:7:23:21:0.913043:DV
contig_2563	21276	.	A	AT	2.9	refCall	.	GT:GQ:DP:AD:VAF:C	./.:3:22:18:0.818182:DV
contig_2563	21406	.	C	CA	9.7	PASS	.	GT:GQ:DP:AD:VAF:C	1/1:9:24:18:0.75:DV
contig_2563	21574	.	C	G	0	refCall	.	GT:GQ:DP:AD:VAF:C	0/0:20:24:20:0.833333:DV
contig_2563	21575	.	G	C	0	refCall	.	GT:GQ:DP:AD:VAF:C	0/0:24:24:20:0.833333:DV
contig_2563	21625	.	T	A	0.1	refCall	.	GT:GQ:DP:AD:VAF:C	./.:18:24:22:0.916667:DV
contig_2563	21627	.	T	A	0.1	refCall	.	GT:GQ:DP:AD:VAF:C	./.:18:24:22:0.916667:DV
contig_2563	21631	.	T	A	0.1	refCall	.	GT:GQ:DP:AD:VAF:C	./.:17:24:22:0.916667:DV
contig_2563	21639	.	T	A	0.2	refCall	.	GT:GQ:DP:AD:VAF:C	./.:14:24:22:0.916667:DV
contig_2563	21641	.	T	A	0.1	refCall	.	GT:GQ:DP:AD:VAF:C	./.:16:24:22:0.916667:DV
contig_2563	21643	.	T	A	0.2	refCall	.	GT:GQ:DP:AD:VAF:C	./.:14:27:21:0.777778:DV
contig_2563	21842	.	A	AT	29.6	PASS	.	GT:GQ:DP:AD:VAF:C	1/1:23:28:27:0.964286:DV
contig_2563	21931	.	TG	T	0	refCall	.	GT:GQ:DP:AD:VAF:C	0/0:27:34:7:0.205882:DV
contig_2563	22495	.	T	G	16	PASS	.	GT:GQ:DP:AD:VAF:C:PS	1|0:16:48:19:0.396:P:1226
contig_2563	23761	.	A	G	21	PASS	.	GT:GQ:DP:AD:VAF:C:PS	0|1:21:51:20:0.392:P:1226
contig_2563	23956	.	T	C	20	PASS	.	GT:GQ:DP:AD:VAF:C:PS	0|1:20:49:21:0.429:P:1226
contig_2563	25382	.	T	TC	11	PASS	.	GT:GQ:DP:AD:VAF:C	1/1:11:27:19:0.704:P
contig_2563	30003	.	TC	T	0.2	refCall	.	GT:GQ:DP:AD:VAF:C	./.:14:35:10:0.285714:DV
contig_2563	30352	.	T	C	0.1	refCall	.	GT:GQ:DP:AD:VAF:C	./.:19:40:6:0.15:DV
contig_2563	30652	.	A	AT	41.8	PASS	.	GT:GQ:DP:AD:VAF:C	1/1:30:39:34:0.871795:DV
contig_2563	31063	.	A	G	3.5	PASS	.	GT:GQ:DP:AD:VAF:C:PS	0|1:3:53:14:0.264151:DV:1226
contig_2563	31331	.	T	G	0.1	refCall	.	GT:GQ:DP:AD:VAF:C	./.:19:55:12:0.218182:DV
contig_2563	33472	.	TTATTCACAC	T	10	PASS	.	GT:GQ:DP:AD:VAF:C:PS	0|1:9:51:11:0.215686:DV:1226
contig_2563	35316	.	G	A	20	PASS	.	GT:GQ:DP:AD:VAF:C:PS	1|0:20:61:27:0.443:P:1226
contig_2563	37045	.	T	C	17	PASS	.	GT:GQ:DP:AD:VAF:C:PS	0|1:17:48:22:0.458:P:1226
contig_2563	37217	.	A	T	19	PASS	.	GT:GQ:DP:AD:VAF:C:PS	1|0:19:50:26:0.52:P:1226
contig_2563	37716	.	A	G	22	PASS	.	GT:GQ:DP:AD:VAF:C:PS	0|1:22:55:27:0.491:P:1226
contig_2563	40018	.	ATG	A	41.7	PASS	.	GT:GQ:DP:AD:VAF:C:PS	0|1:42:44:22:0.5:DV:1226
contig_2563	40189	.	A	C	13.5	PASS	.	GT:GQ:DP:AD:VAF:C	0/1:11:40:20:0.5:DV
contig_2563	40201	.	T	G	9.9	PASS	.	GT:GQ:DP:AD:VAF:C:PS	0|1:10:36:11:0.305556:DV:1226
contig_2563	41474	.	AAT	A	31.3	PASS	.	GT:GQ:DP:AD:VAF:C:PS	1|0:31:34:12:0.352941:DV:1226
contig_2563	42890	.	A	T	0	refCall	.	GT:GQ:DP:AD:VAF:C	0/0:34:43:11:0.255814:DV
contig_2563	43824	.	C	T	18	PASS	.	GT:GQ:DP:AD:VAF:C:PS	1|0:18:31:14:0.452:P:1226
contig_2563	45828	.	G	A	18.9	PASS	.	GT:GQ:DP:AD:VAF:C:PS	1|0:11:30:21:0.7:DV:1226
contig_2563	45892	.	A	C	1.9	refCall	.	GT:GQ:DP:AD:VAF:C	./.:5:30:7:0.233333:DV
contig_2563	46396	.	C	T	1.6	refCall	.	GT:GQ:DP:AD:VAF:C	./.:5:33:7:0.212121:DV
contig_2563	47238	.	C	T	0.1	refCall	.	GT:GQ:DP:AD:VAF:C	./.:17:35:6:0.171429:DV
contig_2563	47332	.	T	A	0.1	refCall	.	GT:GQ:DP:AD:VAF:C	./.:16:35:6:0.171429:DV
contig_2563	47890	.	A	G	20	PASS	.	GT:GQ:DP:AD:VAF:C:PS	0|1:20:59:26:0.441:P:1226
contig_2563	49851	.	C	T	17	PASS	.	GT:GQ:DP:AD:VAF:C:PS	1|0:17:89:34:0.382:P:1226
contig_2563	53303	.	C	T	64.2	PASS	.	GT:GQ:DP:AD:VAF:C:PS	1|0:63:59:30:0.508475:DV:1226
contig_2563	54666	.	G	GTA	30.2	PASS	.	GT:GQ:DP:AD:VAF:C:PS	0|1:30:67:15:0.223881:DV:1226
contig_2563	57529	.	G	A	19	PASS	.	GT:GQ:DP:AD:VAF:C:PS	0|1:19:58:26:0.448:P:1226
contig_2563	58953	.	C	T	20	PASS	.	GT:GQ:DP:AD:VAF:C:PS	1|0:20:63:28:0.444:P:1226
contig_2563	60788	.	C	T	21	PASS	.	GT:GQ:DP:AD:VAF:C:PS	0|1:21:60:28:0.467:P:1226
contig_2563	63007	.	CAA	C	27.9	PASS	.	GT:GQ:DP:AD:VAF:C:PS	0|1:21:62:27:0.435484:DV:1226
contig_2563	66216	.	GTATATATA	G	3.8	PASS	.	GT:GQ:DP:AD:VAF:C:PS	0|1:4:59:14:0.237288:DV:1226
contig_2563	67899	.	T	C	17	PASS	.	GT:GQ:DP:AD:VAF:C:PS	1|0:17:46:16:0.348:P:1226
contig_2563	69355	.	T	C	0.1	refCall	.	GT:GQ:DP:AD:VAF:C	./.:18:42:10:0.238095:DV
contig_2563	69357	.	T	C	0	refCall	.	GT:GQ:DP:AD:VAF:C	0/0:22:42:11:0.261905:DV
contig_2563	69360	.	C	T	0.7	refCall	.	GT:GQ:DP:AD:VAF:C	./.:8:43:12:0.27907:DV
contig_2563	69362	.	C	T	0.8	refCall	.	GT:GQ:DP:AD:VAF:C	./.:8:44:16:0.363636:DV
contig_2563	69366	.	C	G	39.7	PASS	.	GT:GQ:DP:AD:VAF:C	1/1:36:43:38:0.883721:DV
contig_2563	69370	.	T	C	21.3	PASS	.	GT:GQ:DP:AD:VAF:C:PS	0|1:11:41:18:0.439024:DV:1226
contig_2563	70869	.	TAA	T	0.1	refCall	.	GT:GQ:DP:AD:VAF:C	./.:17:45:12:0.266667:DV
contig_2563	71089	.	TA	T	1.7	refCall	.	GT:GQ:DP:AD:VAF:C	./.:5:44:11:0.25:DV
contig_2563	71120	.	C	T	4.4	PASS	.	GT:GQ:DP:AD:VAF:C	0/1:4:33:7:0.212121:DV
contig_2563	71144	.	A	G	7.4	PASS	.	GT:GQ:DP:AD:VAF:C:PS	1|0:7:35:10:0.285714:DV:1226
contig_2563	77898	.	T	C	20	PASS	.	GT:GQ:DP:AD:VAF:C:PS	0|1:20:51:23:0.451:P:1226
contig_2563	79217	.	C	T	18	PASS	.	GT:GQ:DP:AD:VAF:C:PS	1|0:18:46:20:0.435:P:1226
contig_2563	82467	.	ACCAGTTT	A	52.3	PASS	.	GT:GQ:DP:AD:VAF:C:PS	1|0:52:42:12:0.285714:DV:1226
contig_2563	82798	.	T	C	17	PASS	.	GT:GQ:DP:AD:VAF:C:PS	1|0:17:45:18:0.4:P:1226
contig_2563	84659	.	C	T	16	PASS	.	GT:GQ:DP:AD:VAF:C:PS	1|0:16:41:13:0.317:P:1226
contig_2563	84852	.	C	T	19.2	PASS	.	GT:GQ:DP:AD:VAF:C:PS	1|0:19:38:11:0.289474:DV:1226
contig_2563	85852	.	C	T	19	PASS	.	GT:GQ:DP:AD:VAF:C:PS	1|0:19:51:23:0.451:P:1226
contig_2563	87266	.	C	T	18	PASS	.	GT:GQ:DP:AD:VAF:C:PS	1|0:18:49:19:0.388:P:1226
contig_2563	87542	.	T	C	17	PASS	.	GT:GQ:DP:AD:VAF:C:PS	1|0:17:48:20:0.417:P:1226
contig_2563	88279	.	C	CCA	13	PASS	.	GT:GQ:DP:AD:VAF:C:PS	1|0:13:51:17:0.333:P:1226
contig_2563	88295	.	G	GTT	14	PASS	.	GT:GQ:DP:AD:VAF:C:PS	1|0:14:51:13:0.255:P:1226
contig_2563	90185	.	T	C	17	PASS	.	GT:GQ:DP:AD:VAF:C:PS	1|0:17:52:21:0.404:P:1226
contig_2563	92712	.	A	G	16	PASS	.	GT:GQ:DP:AD:VAF:C:PS	1|0:16:59:25:0.424:P:1226
contig_2563	94024	.	T	G	18	PASS	.	GT:GQ:DP:AD:VAF:C:PS	1|0:18:63:29:0.46:P:1226
contig_2563	95201	.	G	A	21	PASS	.	GT:GQ:DP:AD:VAF:C:PS	1|0:21:49:23:0.469:P:1226
contig_2563	95499	.	TAC	T	43.4	PASS	.	GT:GQ:DP:AD:VAF:C:PS	0|1:43:52:12:0.230769:DV:1226
contig_2563	95520	.	A	ACG	36.5	PASS	.	GT:GQ:DP:AD:VAF:C:PS	1|0:36:49:15:0.306122:DV:1226
contig_2563	95553	.	CAT	C	49.4	PASS	.	GT:GQ:DP:AD:VAF:C:PS	0|1:49:50:16:0.32:DV:1226
contig_2563	96508	.	AAT	A	43.2	PASS	.	GT:GQ:DP:AD:VAF:C:PS	0|1:43:58:18:0.310345:DV:1226
contig_2563	97268	.	AAT	A	10	PASS	.	GT:GQ:DP:AD:VAF:C:PS	1|0:10:53:18:0.339623:DV:1226
contig_2563	97549	.	GTATATATATA	GTA,G	24.4	PASS	.	GT:GQ:DP:AD:VAF:C:PS	1|0:5:44:11,11:0.25,0.25:DV:1226
contig_2563	99866	.	A	G	19	PASS	.	GT:GQ:DP:AD:VAF:C:PS	0|1:19:51:23:0.451:P:1226
contig_2563	100929	.	A	G	17	PASS	.	GT:GQ:DP:AD:VAF:C:PS	1|0:17:47:24:0.511:P:1226
contig_2563	102546	.	G	A	20	PASS	.	GT:GQ:DP:AD:VAF:C:PS	0|1:20:41:17:0.415:P:1226
contig_2563	103988	.	A	G	16	PASS	.	GT:GQ:DP:AD:VAF:C:PS	0|1:16:44:14:0.318:P:1226
contig_2563	109178	.	T	G	0.1	refCall	.	GT:GQ:DP:AD:VAF:C	./.:16:49:10:0.204082:DV
contig_2563	109395	.	C	T	0	refCall	.	GT:GQ:DP:AD:VAF:C	0/0:30:48:10:0.208333:DV
contig_2563	109549	.	T	A	0.1	refCall	.	GT:GQ:DP:AD:VAF:C	./.:17:52:10:0.192308:DV
contig_2563	109581	.	G	T	0	refCall	.	GT:GQ:DP:AD:VAF:C	0/0:24:50:8:0.16:DV
contig_2563	110451	.	T	G	17	PASS	.	GT:GQ:DP:AD:VAF:C:PS	0|1:17:48:14:0.292:P:1226
contig_2563	110544	.	GTA	G	9.1	PASS	.	GT:GQ:DP:AD:VAF:C:PS	1|0:8:48:9:0.1875:DV:1226
contig_2563	110996	.	A	G	16	PASS	.	GT:GQ:DP:AD:VAF:C:PS	0|1:16:43:17:0.395:P:1226
contig_2563	111254	.	C	G	19	PASS	.	GT:GQ:DP:AD:VAF:C:PS	0|1:19:43:17:0.395:P:1226
contig_2563	111414	.	A	T	21	PASS	.	GT:GQ:DP:AD:VAF:C:PS	0|1:21:43:18:0.419:P:1226
contig_2563	113481	.	GTC	G	0.3	refCall	.	GT:GQ:DP:AD:VAF:C	./.:12:33:11:0.333333:DV
contig_2563	113849	.	G	A	15.9	PASS	.	GT:GQ:DP:AD:VAF:C:PS	0|1:15:29:10:0.344828:DV:1226
contig_2563	115955	.	T	C	18	PASS	.	GT:GQ:DP:AD:VAF:C:PS	0|1:18:48:20:0.417:P:1226
contig_2563	117310	.	C	T	21.4	PASS	.	GT:GQ:DP:AD:VAF:C:PS	1|0:21:52:21:0.403846:DV:1226
contig_2563	117844	.	T	A	3.1	PASS	.	GT:GQ:DP:AD:VAF:C:PS	1|0:3:57:20:0.350877:DV:1226
contig_2563	118134	.	CATAT	C	27.2	PASS	.	GT:GQ:DP:AD:VAF:C:PS	1|0:27:50:15:0.3:DV:1226
contig_2563	118769	.	A	T	18	PASS	.	GT:GQ:DP:AD:VAF:C:PS	0|1:18:51:17:0.333333:DV:1226
contig_2563	118799	.	TTATATA	TTATA,T	16.1	PASS	.	GT:GQ:DP:AD:VAF:C:PS	0|2:5:51:12,10:0.235294,0.196078:DV:1226
contig_2563	118895	.	T	TGC	1	refCall	.	GT:GQ:DP:AD:VAF:C	./.:7:50:18:0.36:DV
contig_2563	118907	.	T	C	3.6	refCall	.	GT:GQ:DP:AD:VAF:C	./.:2:51:19:0.372549:DV
contig_2563	118930	.	ATTT	A	2.8	refCall	.	GT:GQ:DP:AD:VAF:C	./.:3:50:47:0.94:DV
contig_2563	120176	.	C	T	0.3	refCall	.	GT:GQ:DP:AD:VAF:C	./.:11:74:21:0.283784:DV
contig_2563	120209	.	TA	T	0.1	refCall	.	GT:GQ:DP:AD:VAF:C	./.:17:74:11:0.148649:DV
contig_2563	120391	.	T	A	0.8	refCall	.	GT:GQ:DP:AD:VAF:C	./.:8:69:18:0.26087:DV
contig_2563	120881	.	T	A	16	PASS	.	GT:GQ:DP:AD:VAF:C:PS	0|1:16:66:22:0.333:P:1226
contig_2563	121450	.	C	A	16	PASS	.	GT:GQ:DP:AD:VAF:C:PS	0|1:16:59:19:0.322:P:1226
contig_2563	121534	.	G	A	19	PASS	.	GT:GQ:DP:AD:VAF:C:PS	0|1:19:57:21:0.368:P:1226
contig_2563	121839	.	G	A	18	PASS	.	GT:GQ:DP:AD:VAF:C:PS	0|1:18:56:20:0.357:P:1226
contig_2563	122061	.	C	T	25	PASS	.	GT:GQ:DP:AD:VAF:C:PS	0|1:25:45:12:0.266667:DV:1226
contig_2563	122210	.	C	T	7	PASS	.	GT:GQ:DP:AD:VAF:C:PS	0|1:7:43:12:0.279:P:1226
contig_2566	2826	.	TAC	T	1.2	refCall	.	GT:GQ:DP:AD:VAF:C	./.:6:26:4:0.153846:DV
contig_2566	4414	.	G	T	17	PASS	.	GT:GQ:DP:AD:VAF:C:PS	0|1:17:32:12:0.375:P:4413
contig_2566	5695	.	CATA	C	51.1	PASS	.	GT:GQ:DP:AD:VAF:C:PS	0|1:51:36:10:0.277778:DV:4413
contig_2566	6484	.	T	C	47.6	PASS	.	GT:GQ:DP:AD:VAF:C:PS	0|1:47:39:12:0.307692:DV:4413
contig_2566	7529	.	G	A	18	PASS	.	GT:GQ:DP:AD:VAF:C:PS	0|1:18:42:16:0.381:P:4413
contig_2566	7733	.	TGC	T	11	PASS	.	GT:GQ:DP:AD:VAF:C:PS	0|1:11:44:15:0.341:P:4413
contig_2566	8273	.	G	A	16	PASS	.	GT:GQ:DP:AD:VAF:C:PS	0|1:16:49:17:0.347:P:4413
contig_2566	9750	.	GAC	G	14.8	PASS	.	GT:GQ:DP:AD:VAF:C:PS	1|0:15:48:14:0.291667:DV:4413
contig_2566	11086	.	A	T	25.6	PASS	.	GT:GQ:DP:AD:VAF:C:PS	0|1:25:31:11:0.354839:DV:4413
contig_2566	12061	.	A	T	15.1	PASS	.	GT:GQ:DP:AD:VAF:C	1/1:9:9:8:0.888889:DV
contig_2566	12063	.	A	T	16.9	PASS	.	GT:GQ:DP:AD:VAF:C	1/1:9:9:8:0.888889:DV
contig_2566	12065	.	T	TA	14.9	PASS	.	GT:GQ:DP:AD:VAF:C	1/1:8:9:8:0.888889:DV
contig_2566	12082	.	T	TTTGTATGTATAA	5.2	PASS	.	GT:GQ:DP:AD:VAF:C	1/1:5:9:8:0.888889:DV
contig_2566	12087	.	T	TGAA	17.4	PASS	.	GT:GQ:DP:AD:VAF:C	1/1:13:9:7:0.777778:DV
contig_2566	12146	.	CG	C	12	PASS	.	GT:GQ:DP:AD:VAF:C	1/1:12:8:7:0.875:P
contig_2566	12203	.	G	A	15.1	PASS	.	GT:GQ:DP:AD:VAF:C	1/1:12:8:8:1:DV
contig_2566	12205	.	G	A	17.9	PASS	.	GT:GQ:DP:AD:VAF:C	1/1:14:9:9:1:DV
contig_2566	12208	.	G	A	20.2	PASS	.	GT:GQ:DP:AD:VAF:C	1/1:14:9:9:1:DV
contig_2566	12216	.	T	A	19	PASS	.	GT:GQ:DP:AD:VAF:C	1/1:19:8:8:1:P
contig_2566	12228	.	G	C	23	PASS	.	GT:GQ:DP:AD:VAF:C	1/1:23:8:8:1:P
contig_2566	12271	.	G	C	16	PASS	.	GT:GQ:DP:AD:VAF:C	1/1:16:9:7:0.778:P
contig_2566	12285	.	A	G	16.3	PASS	.	GT:GQ:DP:AD:VAF:C	1/1:9:9:8:0.888889:DV
contig_2566	12289	.	T	C	0.2	refCall	.	GT:GQ:DP:AD:VAF:C	./.:13:8:3:0.375:DV
contig_2566	12290	.	T	C	0.5	refCall	.	GT:GQ:DP:AD:VAF:C	./.:10:9:4:0.444444:DV
contig_2566	12293	.	G	A	3.2	refCall	.	GT:GQ:DP:AD:VAF:C	./.:3:5:4:0.8:DV
contig_2566	12296	.	T	TG	2	refCall	.	GT:GQ:DP:AD:VAF:C	./.:4:8:4:0.5:DV
contig_2566	12410	.	G	C	2.7	refCall	.	GT:GQ:DP:AD:VAF:C	./.:3:7:6:0.857143:DV
contig_2566	12411	.	G	T	3.9	PASS	.	GT:GQ:DP:AD:VAF:C	1/1:4:8:7:0.875:DV
contig_2566	12414	.	G	C	2.5	refCall	.	GT:GQ:DP:AD:VAF:C	./.:4:8:7:0.875:DV
contig_2566	12415	.	G	T	2.6	refCall	.	GT:GQ:DP:AD:VAF:C	./.:3:7:7:1:DV
contig_2566	12418	.	G	C	4.2	PASS	.	GT:GQ:DP:AD:VAF:C	1/1:4:7:7:1:DV
contig_2566	12424	.	T	C	2.7	refCall	.	GT:GQ:DP:AD:VAF:C	./.:3:8:7:0.875:DV
contig_2566	12427	.	T	C	7.7	PASS	.	GT:GQ:DP:AD:VAF:C	1/1:7:8:8:1:DV
contig_2566	12429	.	T	A	6.4	PASS	.	GT:GQ:DP:AD:VAF:C	1/1:6:8:7:0.875:DV
contig_2566	12431	.	T	C	3.3	PASS	.	GT:GQ:DP:AD:VAF:C	1/1:3:8:7:0.875:DV
contig_2566	12437	.	G	C	5.9	PASS	.	GT:GQ:DP:AD:VAF:C	1/1:6:8:8:1:DV
contig_2566	12445	.	AC	A	6	PASS	.	GT:GQ:DP:AD:VAF:C	1/1:6:8:6:0.75:DV
contig_2566	12450	.	T	TG	3.3	PASS	.	GT:GQ:DP:AD:VAF:C	1/1:3:8:7:0.875:DV
contig_2566	12451	.	T	C	5.3	PASS	.	GT:GQ:DP:AD:VAF:C	1/1:5:8:7:0.875:DV
contig_2566	12453	.	A	AC	7.2	PASS	.	GT:GQ:DP:AD:VAF:C	1/1:7:8:7:0.875:DV
contig_2566	12456	.	T	C	5	PASS	.	GT:GQ:DP:AD:VAF:C	1/1:5:8:8:1:DV
contig_2566	12459	.	G	C	8.5	PASS	.	GT:GQ:DP:AD:VAF:C	1/1:8:8:8:1:DV
contig_2566	12463	.	G	GTGA	11.2	PASS	.	GT:GQ:DP:AD:VAF:C	1/1:11:8:7:0.875:DV
contig_2566	12465	.	A	AT	12.8	PASS	.	GT:GQ:DP:AD:VAF:C	1/1:13:8:7:0.875:DV
contig_2566	13381	.	C	T	0.7	refCall	.	GT:GQ:DP:AD:VAF:C	./.:8:7:3:0.428571:DV
contig_2566	14511	.	A	G	2.7	refCall	.	GT:GQ:DP:AD:VAF:C	./.:3:4:2:0.5:DV
contig_2566	15409	.	T	C	1	refCall	.	GT:GQ:DP:AD:VAF:C	0/0:1:4:2:0.5:P
contig_2567	271	.	T	C	16	PASS	.	GT:GQ:DP:AD:VAF:C:PS	1|0:16:28:8:0.286:P:270
contig_2567	3818	.	C	T	18	PASS	.	GT:GQ:DP:AD:VAF:C:PS	0|1:18:44:19:0.432:P:270
contig_2567	4063	.	TTTAATGTGGGG	T	65.1	PASS	.	GT:GQ:DP:AD:VAF:C:PS	1|0:37:45:22:0.488889:DV:270
contig_2567	4339	.	C	A	18	PASS	.	GT:GQ:DP:AD:VAF:C:PS	0|1:18:45:20:0.444:P:270
contig_2567	4840	.	C	A	18	PASS	.	GT:GQ:DP:AD:VAF:C:PS	1|0:18:46:19:0.413:P:270
contig_2567	7277	.	G	A	18	PASS	.	GT:GQ:DP:AD:VAF:C:PS	0|1:18:42:18:0.429:P:270
contig_2567	7380	.	G	A	20	PASS	.	GT:GQ:DP:AD:VAF:C:PS	1|0:20:42:22:0.524:P:270
contig_2567	7576	.	A	G	16	PASS	.	GT:GQ:DP:AD:VAF:C:PS	0|1:16:41:18:0.439:P:270
contig_2567	7595	.	CAT	C	0.1	refCall	.	GT:GQ:DP:AD:VAF:C	./.:15:37:6:0.162162:DV
contig_2567	7636	.	A	G	0.4	refCall	.	GT:GQ:DP:AD:VAF:C	./.:11:37:11:0.297297:DV
contig_2567	7770	.	CTTA	C	16	PASS	.	GT:GQ:DP:AD:VAF:C:PS	0|1:16:44:16:0.364:P:270
contig_2567	8114	.	A	G	51.2	PASS	.	GT:GQ:DP:AD:VAF:C:PS	0|1:51:51:18:0.352941:DV:270
contig_2567	8351	.	T	G	11.6	PASS	.	GT:GQ:DP:AD:VAF:C:PS	0|1:12:48:14:0.291667:DV:270
contig_2567	8566	.	G	C	19	PASS	.	GT:GQ:DP:AD:VAF:C:PS	0|1:19:48:18:0.375:P:270
contig_2567	8606	.	TA	T	15	PASS	.	GT:GQ:DP:AD:VAF:C:PS	0|1:15:50:20:0.4:P:270
contig_2567	8621	.	C	A	0.2	refCall	.	GT:GQ:DP:AD:VAF:C	./.:14:48:6:0.125:DV
contig_2567	8761	.	G	A	18	PASS	.	GT:GQ:DP:AD:VAF:C:PS	0|1:18:50:18:0.36:P:270
contig_2567	8866	.	TAA	T	14	PASS	.	GT:GQ:DP:AD:VAF:C:PS	0|1:14:47:13:0.277:P:270
contig_2567	9617	.	TA	T	12	PASS	.	GT:GQ:DP:AD:VAF:C:PS	1|0:12:49:26:0.531:P:270
contig_2567	10097	.	CCCAGCGGCGCGCGCAACGCG	C	25.3	PASS	.	GT:GQ:DP:AD:VAF:C:PS	1|0:25:41:9:0.219512:DV:270
contig_2567	11452	.	A	T	29.4	PASS	.	GT:GQ:DP:AD:VAF:C:PS	0|1:29:56:17:0.303571:DV:270
contig_2567	12192	.	C	T	19	PASS	.	GT:GQ:DP:AD:VAF:C:PS	0|1:19:55:23:0.418:P:270
contig_2567	12347	.	A	G	19	PASS	.	GT:GQ:DP:AD:VAF:C:PS	0|1:19:49:20:0.408:P:270
contig_2567	12445	.	T	C	21	PASS	.	GT:GQ:DP:AD:VAF:C:PS	0|1:21:51:23:0.451:P:270
contig_2567	13135	.	GAATAT	G,GATAT	14.9	PASS	.	GT:GQ:DP:AD:VAF:C:PS	1|2:3:28:11,10:0.392857,0.357143:DV:270
contig_2567	13159	.	GA	G,GTA	14	PASS	.	GT:GQ:DP:AD:VAF:C:PS	1|2:3:36:21,6:0.583333,0.166667:DV:270
contig_2567	13632	.	T	TAC	0.7	refCall	.	GT:GQ:DP:AD:VAF:C	./.:8:44:11:0.25:DV
contig_2567	13704	.	G	T	17	PASS	.	GT:GQ:DP:AD:VAF:C:PS	0|1:17:45:15:0.333:P:270
contig_2567	13749	.	C	CTGGG	12	PASS	.	GT:GQ:DP:AD:VAF:C:PS	0|1:12:45:11:0.244:P:270
contig_2567	14120	.	C	T	18	PASS	.	GT:GQ:DP:AD:VAF:C:PS	0|1:18:45:15:0.333:P:270
contig_2567	14140	.	C	T	17	PASS	.	GT:GQ:DP:AD:VAF:C:PS	0|1:17:43:16:0.372:P:270
contig_2567	14151	.	T	C	2.7	refCall	.	GT:GQ:DP:AD:VAF:C	./.:3:45:15:0.333333:DV
contig_2567	14158	.	C	T	16	PASS	.	GT:GQ:DP:AD:VAF:C:PS	1|0:16:35:17:0.486:P:270
contig_2567	15251	.	GATATATAT	G	14.8	PASS	.	GT:GQ:DP:AD:VAF:C:PS	0|1:15:45:17:0.377778:DV:270
contig_2567	16781	.	C	T	20	PASS	.	GT:GQ:DP:AD:VAF:C:PS	0|1:20:45:20:0.444:P:270
contig_2567	16830	.	G	A	21	PASS	.	GT:GQ:DP:AD:VAF:C:PS	0|1:21:47:21:0.447:P:270
contig_2567	17471	.	ATAT	A	41.4	PASS	.	GT:GQ:DP:AD:VAF:C:PS	1|0:41:42:17:0.404762:DV:270
contig_2567	17498	.	T	C	53.9	PASS	.	GT:GQ:DP:AD:VAF:C:PS	0|1:52:40:18:0.45:DV:270
contig_2567	17499	.	CG	C	26	PASS	.	GT:GQ:DP:AD:VAF:C:PS	1|0:26:42:15:0.357143:DV:270
contig_2567	17518	.	A	G	54.2	PASS	.	GT:GQ:DP:AD:VAF:C:PS	1|0:54:44:19:0.431818:DV:270
contig_2567	17520	.	G	A	44.1	PASS	.	GT:GQ:DP:AD:VAF:C:PS	1|0:44:39:16:0.410256:DV:270
contig_2567	17528	.	C	T	51.8	PASS	.	GT:GQ:DP:AD:VAF:C:PS	1|0:51:43:19:0.44186:DV:270
contig_2567	17575	.	T	TAA	15	PASS	.	GT:GQ:DP:AD:VAF:C:PS	1|0:15:44:17:0.386:P:270
contig_2567	17773	.	G	C	17	PASS	.	GT:GQ:DP:AD:VAF:C:PS	1|0:17:39:14:0.359:P:270
contig_2567	17799	.	AGTTTTATCGACCGTCGGTAATGTAGGTTTC	A	8.1	PASS	.	GT:GQ:DP:AD:VAF:C:PS	1|0:8:40:16:0.4:DV:270
contig_2567	17830	.	T	A	16.1	PASS	.	GT:GQ:DP:AD:VAF:C:PS	1|0:16:41:18:0.439024:DV:270
contig_2567	17959	.	G	GTT	14	PASS	.	GT:GQ:DP:AD:VAF:C:PS	1|0:14:45:15:0.333:P:270
contig_2567	18673	.	T	C	18	PASS	.	GT:GQ:DP:AD:VAF:C:PS	0|1:18:44:18:0.409:P:270
contig_2567	18852	.	A	T	18	PASS	.	GT:GQ:DP:AD:VAF:C:PS	0|1:18:41:15:0.366:P:270
contig_2567	19165	.	T	G	17	PASS	.	GT:GQ:DP:AD:VAF:C:PS	0|1:17:42:14:0.333:P:270
contig_2567	19347	.	A	G	17	PASS	.	GT:GQ:DP:AD:VAF:C:PS	0|1:17:43:16:0.372:P:270
contig_2567	19624	.	AG	A	14	PASS	.	GT:GQ:DP:AD:VAF:C:PS	0|1:14:48:17:0.354:P:270
contig_2567	19804	.	G	A	22	PASS	.	GT:GQ:DP:AD:VAF:C:PS	0|1:22:51:23:0.451:P:270
contig_2567	21794	.	G	A	21	PASS	.	GT:GQ:DP:AD:VAF:C:PS	1|0:21:34:18:0.529:P:270
contig_2567	21812	.	T	C	18	PASS	.	GT:GQ:DP:AD:VAF:C:PS	0|1:18:38:15:0.395:P:270
contig_2567	22256	.	AT	A	38.7	PASS	.	GT:GQ:DP:AD:VAF:C:PS	0|1:38:36:14:0.388889:DV:270
contig_2567	22258	.	TA	T	30.8	PASS	.	GT:GQ:DP:AD:VAF:C:PS	1|0:25:35:17:0.485714:DV:270
contig_2567	22483	.	AT	A	15	PASS	.	GT:GQ:DP:AD:VAF:C	1/1:15:35:32:0.914:P
contig_2567	22536	.	A	G	12.9	PASS	.	GT:GQ:DP:AD:VAF:C:PS	1|0:13:30:12:0.4:DV:270
contig_2567	22538	.	A	G	23.8	PASS	.	GT:GQ:DP:AD:VAF:C	0/1:15:30:17:0.566667:DV
contig_2567	22548	.	AT	A	16	PASS	.	GT:GQ:DP:AD:VAF:C	1/1:16:30:28:0.933:P
contig_2567	22858	.	T	A	18	PASS	.	GT:GQ:DP:AD:VAF:C:PS	0|1:18:26:13:0.5:P:270
contig_2567	23252	.	A	G	19	PASS	.	GT:GQ:DP:AD:VAF:C:PS	1|0:19:22:10:0.455:P:270
contig_2567	23329	.	TTTATA	T	1.2	refCall	.	GT:GQ:DP:AD:VAF:C	./.:6:21:3:0.142857:DV
contig_2567	23514	.	A	G	16	PASS	.	GT:GQ:DP:AD:VAF:C:PS	0|1:16:17:7:0.412:P:270
contig_2567	23791	.	T	C	13	PASS	.	GT:GQ:DP:AD:VAF:C:PS	0|1:13:17:7:0.412:P:270
contig_2569	12087	.	A	C	35.2	PASS	.	GT:GQ:DP:AD:VAF:C	1/1:35:28:25:0.892857:DV
contig_2569	12187	.	A	AC	30.7	PASS	.	GT:GQ:DP:AD:VAF:C	1/1:31:32:28:0.875:DV
contig_2569	12193	.	A	AC	9.7	PASS	.	GT:GQ:DP:AD:VAF:C	1/1:10:32:27:0.84375:DV
contig_2569	12194	.	A	AC	30.1	PASS	.	GT:GQ:DP:AD:VAF:C	1/1:30:33:26:0.787879:DV
contig_2569	12621	.	G	A	18	PASS	.	GT:GQ:DP:AD:VAF:C:PS	1|0:18:40:16:0.4:P:12620
contig_2569	13956	.	A	AGCGC	13	PASS	.	GT:GQ:DP:AD:VAF:C:PS	1|0:13:42:12:0.286:P:12620
contig_2569	15237	.	C	T	20	PASS	.	GT:GQ:DP:AD:VAF:C:PS	0|1:20:54:26:0.481:P:12620
contig_2569	15310	.	TA	T	8	PASS	.	GT:GQ:DP:AD:VAF:C:PS	0|1:8:56:19:0.339286:DV:12620
contig_2569	15384	.	C	T	21	PASS	.	GT:GQ:DP:AD:VAF:C:PS	1|0:21:54:28:0.519:P:12620
contig_2569	16248	.	TA	T	0	refCall	.	GT:GQ:DP:AD:VAF:C	0/0:24:54:26:0.481481:DV
contig_2569	16941	.	A	G	20	PASS	.	GT:GQ:DP:AD:VAF:C:PS	0|1:20:62:27:0.435:P:12620
contig_2569	17357	.	A	G	56.1	PASS	.	GT:GQ:DP:AD:VAF:C:PS	1|0:56:69:34:0.492754:DV:12620
contig_2569	17980	.	T	C	19	PASS	.	GT:GQ:DP:AD:VAF:C:PS	1|0:19:61:29:0.475:P:12620
contig_2569	18537	.	T	TA	0.2	refCall	.	GT:GQ:DP:AD:VAF:C	./.:13:50:10:0.2:DV
contig_2569	19042	.	TATCCAAAAGAGGAC	T	32.3	PASS	.	GT:GQ:DP:AD:VAF:C:PS	1|0:32:36:8:0.222222:DV:12620
contig_2569	20232	.	ATCTC	A	27.9	PASS	.	GT:GQ:DP:AD:VAF:C:PS	1|0:28:51:8:0.156863:DV:12620
contig_2569	20707	.	G	A	21	PASS	.	GT:GQ:DP:AD:VAF:C:PS	0|1:21:53:22:0.415:P:12620
contig_2569	20981	.	CTA	C	0	refCall	.	GT:GQ:DP:AD:VAF:C	0/0:21:46:17:0.369565:DV
contig_2569	21177	.	CT	C	0	refCall	.	GT:GQ:DP:AD:VAF:C	0/0:30:52:10:0.192308:DV
contig_2569	25529	.	G	A	4.1	PASS	.	GT:GQ:DP:AD:VAF:C:PS	0|1:4:46:20:0.434783:DV:12620
contig_2569	25823	.	A	G	7.8	PASS	.	GT:GQ:DP:AD:VAF:C:PS	0|1:8:45:16:0.355556:DV:12620
contig_2569	26068	.	GT	G,GTT	27.6	PASS	.	GT:GQ:DP:AD:VAF:C:PS	1|2:11:50:28,12:0.56,0.24:DV:12620
contig_2569	26600	.	C	T	18	PASS	.	GT:GQ:DP:AD:VAF:C:PS	1|0:18:49:23:0.469:P:12620
contig_2569	29757	.	C	T	21	PASS	.	GT:GQ:DP:AD:VAF:C:PS	0|1:21:58:28:0.483:P:12620
contig_2569	30692	.	TTA	T	28	PASS	.	GT:GQ:DP:AD:VAF:C:PS	0|1:28:51:11:0.215686:DV:12620
contig_2569	30730	.	A	G	23.8	PASS	.	GT:GQ:DP:AD:VAF:C:PS	0|1:24:48:16:0.333333:DV:12620
contig_2569	32470	.	G	T	20	PASS	.	GT:GQ:DP:AD:VAF:C:PS	0|1:20:39:15:0.385:P:12620
contig_2569	33443	.	A	G	0.2	refCall	.	GT:GQ:DP:AD:VAF:C	./.:13:34:7:0.205882:DV
contig_2569	34016	.	A	AAGGACT	0.3	refCall	.	GT:GQ:DP:AD:VAF:C	./.:11:26:3:0.115385:DV
contig_2569	34215	.	G	GA	1.6	refCall	.	GT:GQ:DP:AD:VAF:C	./.:5:24:7:0.291667:DV
contig_2569	34391	.	G	A	0.8	refCall	.	GT:GQ:DP:AD:VAF:C	./.:8:24:5:0.208333:DV
contig_2569	34955	.	T	TA	13	PASS	.	GT:GQ:DP:AD:VAF:C	1/1:13:26:15:0.577:P
contig_2569	35708	.	C	CT	5.5	PASS	.	GT:GQ:DP:AD:VAF:C:PS	1|0:4:21:9:0.428571:DV:12620
contig_2569	36055	.	G	GA	13	PASS	.	GT:GQ:DP:AD:VAF:C	1/1:13:20:15:0.75:P
contig_2569	37062	.	AT	A	0.3	refCall	.	GT:GQ:DP:AD:VAF:C	./.:11:19:10:0.526316:DV
contig_2569	37151	.	C	CA	35.7	PASS	.	GT:GQ:DP:AD:VAF:C	1/1:26:19:12:0.631579:DV
contig_2569	37249	.	C	CT	44.9	PASS	.	GT:GQ:DP:AD:VAF:C	1/1:41:22:15:0.681818:DV
contig_2569	37258	.	G	GC	46.8	PASS	.	GT:GQ:DP:AD:VAF:C	1/1:42:23:17:0.73913:DV
contig_2569	37309	.	T	TA	16	PASS	.	GT:GQ:DP:AD:VAF:C	1/1:16:23:16:0.696:P
contig_2569	37757	.	A	AC	25.2	PASS	.	GT:GQ:DP:AD:VAF:C	1/1:25:24:20:0.833333:DV
contig_2569	37759	.	A	ATT	18.4	PASS	.	GT:GQ:DP:AD:VAF:C	1/1:18:24:21:0.875:DV
contig_2569	37779	.	A	ATC	11.3	PASS	.	GT:GQ:DP:AD:VAF:C	1/1:11:24:20:0.833333:DV
contig_2569	37781	.	A	AT	22.6	PASS	.	GT:GQ:DP:AD:VAF:C	1/1:22:25:19:0.76:DV
contig_2569	37794	.	T	TC	14	PASS	.	GT:GQ:DP:AD:VAF:C	1/1:14:25:24:0.96:P
contig_2569	37911	.	C	CA	18	PASS	.	GT:GQ:DP:AD:VAF:C	1/1:18:28:26:0.929:P
contig_2569	37945	.	T	TA	17	PASS	.	GT:GQ:DP:AD:VAF:C	1/1:17:28:27:0.964:P
contig_2569	38005	.	C	CA	18	PASS	.	GT:GQ:DP:AD:VAF:C	1/1:18:27:25:0.926:P
contig_2569	38036	.	T	TG	2.2	refCall	.	GT:GQ:DP:AD:VAF:C	./.:4:27:21:0.777778:DV
contig_2569	38042	.	A	AC	30.3	PASS	.	GT:GQ:DP:AD:VAF:C	1/1:30:27:24:0.888889:DV
contig_2569	38050	.	G	GC	35.8	PASS	.	GT:GQ:DP:AD:VAF:C	1/1:36:27:25:0.925926:DV
contig_2569	38052	.	T	TC	27.5	PASS	.	GT:GQ:DP:AD:VAF:C	1/1:27:27:25:0.925926:DV
contig_2569	38063	.	T	TC	47	PASS	.	GT:GQ:DP:AD:VAF:C	1/1:47:28:27:0.964286:DV
contig_2569	38072	.	C	CA	40.3	PASS	.	GT:GQ:DP:AD:VAF:C	1/1:40:28:27:0.964286:DV
contig_2569	38112	.	A	AC	15.5	PASS	.	GT:GQ:DP:AD:VAF:C	1/1:15:29:28:0.965517:DV
contig_2569	38117	.	G	GC	32.9	PASS	.	GT:GQ:DP:AD:VAF:C	1/1:32:28:25:0.892857:DV
contig_2569	38129	.	G	GTATA	13.4	PASS	.	GT:GQ:DP:AD:VAF:C	1/1:13:29:27:0.931035:DV
contig_2569	38131	.	T	TG	8	PASS	.	GT:GQ:DP:AD:VAF:C	1/1:8:29:28:0.965517:DV
contig_2569	38143	.	A	AC	16	PASS	.	GT:GQ:DP:AD:VAF:C	1/1:16:30:25:0.833:P
contig_2569	38172	.	G	GC	16	PASS	.	GT:GQ:DP:AD:VAF:C	1/1:16:30:29:0.967:P
contig_2569	38187	.	T	TC	44.6	PASS	.	GT:GQ:DP:AD:VAF:C	1/1:44:30:25:0.833333:DV
contig_2569	38196	.	C	CTA	40.2	PASS	.	GT:GQ:DP:AD:VAF:C	1/1:40:31:28:0.903226:DV
contig_2569	38209	.	T	TA	32.3	PASS	.	GT:GQ:DP:AD:VAF:C	1/1:32:31:29:0.935484:DV
contig_2569	38214	.	T	TC	44.6	PASS	.	GT:GQ:DP:AD:VAF:C	1/1:44:31:27:0.870968:DV
contig_2569	38226	.	C	CTA	31.2	PASS	.	GT:GQ:DP:AD:VAF:C	1/1:31:31:23:0.741935:DV
contig_2569	38231	.	G	GTC	36.5	PASS	.	GT:GQ:DP:AD:VAF:C	1/1:36:31:25:0.806452:DV
contig_2569	38245	.	T	TC	18	PASS	.	GT:GQ:DP:AD:VAF:C	1/1:18:30:25:0.833:P
contig_2569	38274	.	G	GA	34.9	PASS	.	GT:GQ:DP:AD:VAF:C	1/1:35:30:29:0.966667:DV
contig_2569	38284	.	T	TC	28.9	PASS	.	GT:GQ:DP:AD:VAF:C	1/1:29:31:29:0.935484:DV
contig_2569	38292	.	T	TTATG	23.9	PASS	.	GT:GQ:DP:AD:VAF:C	1/1:24:31:26:0.83871:DV
contig_2569	38297	.	A	AT	26.3	PASS	.	GT:GQ:DP:AD:VAF:C	1/1:26:31:29:0.935484:DV
contig_2569	38314	.	G	GT	35.7	PASS	.	GT:GQ:DP:AD:VAF:C	1/1:35:30:27:0.9:DV
contig_2569	38320	.	A	AC	34.7	PASS	.	GT:GQ:DP:AD:VAF:C	1/1:35:31:29:0.935484:DV
contig_2569	38329	.	A	AC	21.1	PASS	.	GT:GQ:DP:AD:VAF:C	1/1:21:31:26:0.83871:DV
contig_2569	38332	.	T	TC	15.4	PASS	.	GT:GQ:DP:AD:VAF:C	1/1:15:31:30:0.967742:DV
contig_2569	38348	.	G	GC	14	PASS	.	GT:GQ:DP:AD:VAF:C	1/1:14:31:29:0.935:P
contig_2569	38360	.	G	GAA	29.6	PASS	.	GT:GQ:DP:AD:VAF:C	1/1:30:28:26:0.928571:DV
contig_2569	38363	.	T	TG	24.8	PASS	.	GT:GQ:DP:AD:VAF:C	1/1:25:31:29:0.935484:DV
contig_2569	38368	.	T	TC	31.6	PASS	.	GT:GQ:DP:AD:VAF:C	1/1:31:33:28:0.848485:DV
contig_2569	38375	.	T	TAA	15.2	PASS	.	GT:GQ:DP:AD:VAF:C	1/1:15:33:23:0.69697:DV
contig_2569	38383	.	G	GC	16.6	PASS	.	GT:GQ:DP:AD:VAF:C	1/1:17:32:30:0.9375:DV
contig_2569	38384	.	A	AC	23.5	PASS	.	GT:GQ:DP:AD:VAF:C	1/1:23:33:26:0.787879:DV
contig_2569	38391	.	T	TC	32.2	PASS	.	GT:GQ:DP:AD:VAF:C	1/1:32:33:32:0.969697:DV
contig_2569	38419	.	T	TC	19	PASS	.	GT:GQ:DP:AD:VAF:C	1/1:19:33:29:0.879:P
contig_2569	38431	.	C	CTT	17	PASS	.	GT:GQ:DP:AD:VAF:C	1/1:17:34:29:0.853:P
contig_2569	38589	.	A	AC	15	PASS	.	GT:GQ:DP:AD:VAF:C	1/1:15:34:26:0.765:P
contig_2569	38611	.	T	TC	11	PASS	.	GT:GQ:DP:AD:VAF:C	1/1:11:33:27:0.818:P
contig_2569	38665	.	A	AT	50.6	PASS	.	GT:GQ:DP:AD:VAF:C	1/1:50:34:30:0.882353:DV
contig_2569	38670	.	T	TC	54	PASS	.	GT:GQ:DP:AD:VAF:C	1/1:53:35:35:1:DV
contig_2569	38687	.	T	TA	17	PASS	.	GT:GQ:DP:AD:VAF:C	1/1:17:35:34:0.971:P
contig_2569	38700	.	G	GC	53.1	PASS	.	GT:GQ:DP:AD:VAF:C	1/1:53:34:31:0.911765:DV
contig_2569	38708	.	C	CA	12	PASS	.	GT:GQ:DP:AD:VAF:C	1/1:12:36:32:0.889:P
contig_2569	38770	.	A	AT	15	PASS	.	GT:GQ:DP:AD:VAF:C	1/1:15:37:34:0.919:P
contig_2569	38788	.	A	AT	17	PASS	.	GT:GQ:DP:AD:VAF:C	1/1:17:33:27:0.818:P
contig_2569	39944	.	TTGGC	T	30.3	PASS	.	GT:GQ:DP:AD:VAF:C:PS	0|1:30:56:18:0.321429:DV:12620
contig_2569	43923	.	C	T	16	PASS	.	GT:GQ:DP:AD:VAF:C:PS	0|1:16:53:21:0.396:P:12620
contig_2569	43932	.	A	G	41.3	PASS	.	GT:GQ:DP:AD:VAF:C:PS	0|1:41:49:18:0.367347:DV:12620
contig_2569	44459	.	A	G	58.2	PASS	.	GT:GQ:DP:AD:VAF:C:PS	0|1:58:48:20:0.416667:DV:12620
contig_2569	44910	.	A	G	16	PASS	.	GT:GQ:DP:AD:VAF:C:PS	0|1:16:50:23:0.46:P:12620
contig_2569	45265	.	T	C	19	PASS	.	GT:GQ:DP:AD:VAF:C:PS	0|1:19:45:17:0.378:P:12620
contig_2569	45643	.	A	G	21	PASS	.	GT:GQ:DP:AD:VAF:C:PS	0|1:21:42:16:0.381:P:12620
contig_2569	46763	.	T	C	18	PASS	.	GT:GQ:DP:AD:VAF:C:PS	0|1:18:43:17:0.395:P:12620
contig_2569	49008	.	CTAT	C	14	PASS	.	GT:GQ:DP:AD:VAF:C:PS	0|1:14:48:16:0.333:P:12620
contig_2569	50145	.	T	A	21	PASS	.	GT:GQ:DP:AD:VAF:C:PS	0|1:21:53:22:0.415:P:12620
contig_2569	51972	.	CA	C	40.8	PASS	.	GT:GQ:DP:AD:VAF:C:PS	1|0:30:52:27:0.519231:DV:12620
contig_2569	54657	.	A	G	19	PASS	.	GT:GQ:DP:AD:VAF:C:PS	1|0:19:49:20:0.408:P:12620
contig_2569	54768	.	ATATAT	A	11	PASS	.	GT:GQ:DP:AD:VAF:C:PS	1|0:11:49:17:0.347:P:12620
contig_2569	55173	.	T	TA	14.4	PASS	.	GT:GQ:DP:AD:VAF:C:PS	1|0:14:52:8:0.153846:DV:12620
contig_2569	56163	.	A	C	17	PASS	.	GT:GQ:DP:AD:VAF:C:PS	1|0:17:55:19:0.345:P:12620
contig_2569	57503	.	CTT	C	15	PASS	.	GT:GQ:DP:AD:VAF:C:PS	0|1:15:74:35:0.473:P:12620
contig_2569	58218	.	G	A	20	PASS	.	GT:GQ:DP:AD:VAF:C:PS	1|0:20:66:28:0.424:P:12620
contig_2569	58760	.	G	C	23	PASS	.	GT:GQ:DP:AD:VAF:C:PS	0|1:23:67:34:0.507:P:12620
contig_2569	59596	.	T	TCC	29.6	PASS	.	GT:GQ:DP:AD:VAF:C:PS	1|0:30:64:12:0.1875:DV:12620
contig_2569	60122	.	TTC	T	14	PASS	.	GT:GQ:DP:AD:VAF:C:PS	1|0:14:59:22:0.373:P:12620
contig_2569	60377	.	GATATATAT	G,GAT	19.4	PASS	.	GT:GQ:DP:AD:VAF:C:PS	0|2:5:61:15,8:0.245902,0.131148:DV:12620
contig_2569	61546	.	C	T	18	PASS	.	GT:GQ:DP:AD:VAF:C:PS	1|0:18:61:26:0.426:P:12620
contig_2569	62340	.	T	C	18	PASS	.	GT:GQ:DP:AD:VAF:C:PS	1|0:18:45:19:0.422:P:12620
contig_2569	64152	.	C	T	20	PASS	.	GT:GQ:DP:AD:VAF:C:PS	0|1:20:49:21:0.429:P:12620
contig_2569	66077	.	A	G	20	PASS	.	GT:GQ:DP:AD:VAF:C:PS	0|1:20:59:24:0.407:P:12620
contig_2569	69538	.	T	G	21.2	PASS	.	GT:GQ:DP:AD:VAF:C:PS	0|1:21:41:17:0.414634:DV:12620
contig_2569	69539	.	T	C	18.7	PASS	.	GT:GQ:DP:AD:VAF:C:PS	0|1:19:42:18:0.428571:DV:12620
contig_2569	70042	.	G	A	19	PASS	.	GT:GQ:DP:AD:VAF:C:PS	0|1:19:44:16:0.364:P:12620
contig_2569	70170	.	C	A	19	PASS	.	GT:GQ:DP:AD:VAF:C:PS	0|1:19:41:16:0.39:P:12620
contig_2569	70768	.	A	G	17	PASS	.	GT:GQ:DP:AD:VAF:C:PS	0|1:17:33:13:0.394:P:12620
contig_2569	71330	.	T	C	18	PASS	.	GT:GQ:DP:AD:VAF:C:PS	0|1:18:36:14:0.389:P:12620
contig_2569	72450	.	C	T	17	PASS	.	GT:GQ:DP:AD:VAF:C:PS	0|1:17:43:15:0.349:P:12620
contig_2569	72701	.	C	T	17	PASS	.	GT:GQ:DP:AD:VAF:C:PS	0|1:17:42:15:0.357:P:12620
contig_2569	72854	.	G	C	20	PASS	.	GT:GQ:DP:AD:VAF:C:PS	0|1:20:40:16:0.4:P:12620
contig_2569	78570	.	C	T	21	PASS	.	GT:GQ:DP:AD:VAF:C:PS	0|1:21:53:25:0.472:P:12620
contig_2569	78713	.	G	A	16	PASS	.	GT:GQ:DP:AD:VAF:C:PS	0|1:16:52:24:0.462:P:12620
contig_2569	79258	.	G	A	18	PASS	.	GT:GQ:DP:AD:VAF:C:PS	1|0:18:43:16:0.372:P:12620
contig_2569	79799	.	GTGATGATGATGA	G	11	PASS	.	GT:GQ:DP:AD:VAF:C:PS	0|1:11:52:17:0.327:P:12620
contig_2569	80907	.	T	C	18	PASS	.	GT:GQ:DP:AD:VAF:C:PS	1|0:18:50:24:0.48:P:12620
contig_2569	81503	.	T	C	17	PASS	.	GT:GQ:DP:AD:VAF:C:PS	1|0:17:53:24:0.453:P:12620
contig_2569	81864	.	A	AT	33.7	PASS	.	GT:GQ:DP:AD:VAF:C:PS	1|0:33:65:18:0.276923:DV:12620
contig_2569	81879	.	T	A	41.5	PASS	.	GT:GQ:DP:AD:VAF:C:PS	1|0:41:66:21:0.318182:DV:12620
contig_2569	83172	.	GTATCGGT	G	14	PASS	.	GT:GQ:DP:AD:VAF:C:PS	1|0:14:58:23:0.397:P:12620
contig_2569	83766	.	T	C	18	PASS	.	GT:GQ:DP:AD:VAF:C:PS	1|0:18:54:21:0.389:P:12620
contig_257	2706	.	AATAT	A	0.9	refCall	.	GT:GQ:DP:AD:VAF:C	./.:7:32:8:0.25:DV
contig_257	3186	.	TTACA	T	3.1	PASS	.	GT:GQ:DP:AD:VAF:C:PS	0|1:3:22:8:0.363636:DV:3185
contig_257	3319	.	T	G	11.2	PASS	.	GT:GQ:DP:AD:VAF:C:PS	0|1:5:27:13:0.481481:DV:3185
contig_257	3324	.	T	G	17	PASS	.	GT:GQ:DP:AD:VAF:C	1/1:7:27:13:0.481481:DV
contig_257	3325	.	T	G	1.7	refCall	.	GT:GQ:DP:AD:VAF:C	./.:5:27:14:0.518519:DV
contig_257	3326	.	T	C	4.5	PASS	.	GT:GQ:DP:AD:VAF:C:PS	1|0:4:27:13:0.481481:DV:3185
contig_257	3332	.	G	A	6	PASS	.	GT:GQ:DP:AD:VAF:C:PS	1|0:4:26:12:0.461538:DV:3185
contig_257	3339	.	A	C	1.5	refCall	.	GT:GQ:DP:AD:VAF:C	./.:5:25:12:0.48:DV
contig_257	3465	.	TTATG	T	0.7	refCall	.	GT:GQ:DP:AD:VAF:C	./.:9:26:10:0.384615:DV
contig_257	3770	.	GTATATA	G	7.2	PASS	.	GT:GQ:DP:AD:VAF:C:PS	0|1:7:27:8:0.296296:DV:3185
contig_257	3891	.	AT	A	0	refCall	.	GT:GQ:DP:AD:VAF:C	0/0:24:26:6:0.230769:DV
contig_257	3894	.	TTTATATATATATATATA	T	18.2	PASS	.	GT:GQ:DP:AD:VAF:C:PS	1|0:18:27:7:0.259259:DV:3185
contig_257	3973	.	G	C	29.2	PASS	.	GT:GQ:DP:AD:VAF:C:PS	0|1:28:32:12:0.375:DV:3185
contig_257	6286	.	C	T	20	PASS	.	GT:GQ:DP:AD:VAF:C:PS	0|1:20:52:24:0.462:P:3185
contig_257	7137	.	GA	G	0.1	refCall	.	GT:GQ:DP:AD:VAF:C	./.:17:44:6:0.136364:DV
contig_257	8625	.	GTATATA	G	7.9	PASS	.	GT:GQ:DP:AD:VAF:C:PS	1|0:3:43:12:0.27907:DV:3185
contig_257	11800	.	T	C	0	refCall	.	GT:GQ:DP:AD:VAF:C	0/0:41:52:10:0.192308:DV
contig_257	12108	.	GAGAATATTCTGGCA	G	0	refCall	.	GT:GQ:DP:AD:VAF:C	0/0:36:57:9:0.157895:DV
contig_257	12214	.	C	T	0	refCall	.	GT:GQ:DP:AD:VAF:C	0/0:36:56:9:0.160714:DV
contig_257	12312	.	T	C	0	refCall	.	GT:GQ:DP:AD:VAF:C	0/0:38:57:10:0.175439:DV
contig_257	12412	.	T	C	0	refCall	.	GT:GQ:DP:AD:VAF:C	0/0:23:62:15:0.241935:DV
contig_257	12526	.	TATA	T	0	refCall	.	GT:GQ:DP:AD:VAF:C	0/0:28:65:13:0.2:DV
contig_257	12571	.	T	C	0	refCall	.	GT:GQ:DP:AD:VAF:C	0/0:35:68:18:0.264706:DV
contig_257	12600	.	A	T	0	refCall	.	GT:GQ:DP:AD:VAF:C	0/0:43:69:16:0.231884:DV
contig_257	12629	.	TAAAA	T	51.3	PASS	.	GT:GQ:DP:AD:VAF:C	1/1:25:70:45:0.642857:DV
contig_257	12644	.	A	G	0	refCall	.	GT:GQ:DP:AD:VAF:C	0/0:41:70:16:0.228571:DV
contig_257	12760	.	AT	A	0	refCall	.	GT:GQ:DP:AD:VAF:C	0/0:24:71:17:0.239437:DV
contig_257	12787	.	C	T	0	refCall	.	GT:GQ:DP:AD:VAF:C	0/0:36:73:21:0.287671:DV
contig_257	12803	.	A	G	0	refCall	.	GT:GQ:DP:AD:VAF:C	0/0:38:73:17:0.232877:DV
contig_257	12829	.	A	G	0	refCall	.	GT:GQ:DP:AD:VAF:C	0/0:41:77:19:0.246753:DV
contig_257	12850	.	TAA	T	0	refCall	.	GT:GQ:DP:AD:VAF:C	0/0:31:74:17:0.22973:DV
contig_257	12859	.	C	T	0	refCall	.	GT:GQ:DP:AD:VAF:C	0/0:44:74:19:0.256757:DV
contig_257	12885	.	C	G	0	refCall	.	GT:GQ:DP:AD:VAF:C	0/0:42:75:20:0.266667:DV
contig_257	12890	.	G	A	0	refCall	.	GT:GQ:DP:AD:VAF:C	0/0:40:76:19:0.25:DV
contig_257	12946	.	G	A	0	refCall	.	GT:GQ:DP:AD:VAF:C	0/0:36:71:17:0.239437:DV
contig_257	12961	.	G	A	0	refCall	.	GT:GQ:DP:AD:VAF:C	0/0:38:75:20:0.266667:DV
contig_257	13013	.	G	A	0	refCall	.	GT:GQ:DP:AD:VAF:C	0/0:37:73:20:0.273973:DV
contig_257	13039	.	T	A	0	refCall	.	GT:GQ:DP:AD:VAF:C	0/0:41:79:23:0.291139:DV
contig_257	13053	.	A	T	0	refCall	.	GT:GQ:DP:AD:VAF:C	0/0:40:78:21:0.269231:DV
contig_257	13054	.	T	C	0	refCall	.	GT:GQ:DP:AD:VAF:C	0/0:40:80:21:0.2625:DV
contig_257	13063	.	T	G	0	refCall	.	GT:GQ:DP:AD:VAF:C	0/0:41:80:23:0.2875:DV
contig_257	13075	.	G	T	0	refCall	.	GT:GQ:DP:AD:VAF:C	0/0:37:79:24:0.303797:DV
contig_257	13126	.	G	A	16	PASS	.	GT:GQ:DP:AD:VAF:C	0/1:16:79:26:0.329:P
contig_257	13212	.	T	G	0	refCall	.	GT:GQ:DP:AD:VAF:C	0/0:33:79:22:0.278481:DV
contig_257	13240	.	T	TAA	0	refCall	.	GT:GQ:DP:AD:VAF:C	0/0:22:78:20:0.25641:DV
contig_257	13242	.	T	G	0	refCall	.	GT:GQ:DP:AD:VAF:C	0/0:33:79:20:0.253165:DV
contig_257	13264	.	C	T	0	refCall	.	GT:GQ:DP:AD:VAF:C	0/0:32:78:24:0.307692:DV
contig_257	13277	.	A	AG	0	refCall	.	GT:GQ:DP:AD:VAF:C	0/0:31:80:19:0.2375:DV
contig_257	13290	.	A	G	0	refCall	.	GT:GQ:DP:AD:VAF:C	0/0:32:78:24:0.307692:DV
contig_257	13299	.	T	C	0	refCall	.	GT:GQ:DP:AD:VAF:C	0/0:36:74:24:0.324324:DV
contig_257	13306	.	A	G	0	refCall	.	GT:GQ:DP:AD:VAF:C	0/0:30:80:24:0.3:DV
contig_257	13310	.	A	G	0	refCall	.	GT:GQ:DP:AD:VAF:C	0/0:30:78:22:0.282051:DV
contig_257	13311	.	G	A	0	refCall	.	GT:GQ:DP:AD:VAF:C	0/0:39:77:23:0.298701:DV
contig_257	13317	.	A	G	0	refCall	.	GT:GQ:DP:AD:VAF:C	0/0:35:88:24:0.272727:DV
contig_257	13323	.	A	T	0	refCall	.	GT:GQ:DP:AD:VAF:C	0/0:36:92:29:0.315217:DV
contig_257	13324	.	T	C	0	refCall	.	GT:GQ:DP:AD:VAF:C	0/0:38:93:29:0.311828:DV
contig_257	13328	.	A	T	0	refCall	.	GT:GQ:DP:AD:VAF:C	0/0:39:88:25:0.284091:DV
contig_257	13346	.	A	T	0	refCall	.	GT:GQ:DP:AD:VAF:C	0/0:33:93:30:0.322581:DV
contig_257	13350	.	G	A	0	refCall	.	GT:GQ:DP:AD:VAF:C	0/0:34:93:32:0.344086:DV
contig_257	13357	.	G	A	0	refCall	.	GT:GQ:DP:AD:VAF:C	0/0:38:93:29:0.311828:DV
contig_257	13360	.	A	G	0	refCall	.	GT:GQ:DP:AD:VAF:C	0/0:43:94:27:0.287234:DV
contig_257	13361	.	T	C	0	refCall	.	GT:GQ:DP:AD:VAF:C	0/0:39:94:27:0.287234:DV
contig_257	13373	.	T	C	0	refCall	.	GT:GQ:DP:AD:VAF:C	0/0:40:94:29:0.308511:DV
contig_257	13382	.	T	C	0	refCall	.	GT:GQ:DP:AD:VAF:C	0/0:31:94:28:0.297872:DV
contig_257	13386	.	A	G	0	refCall	.	GT:GQ:DP:AD:VAF:C	0/0:32:94:30:0.319149:DV
contig_257	13399	.	A	T	0	refCall	.	GT:GQ:DP:AD:VAF:C	0/0:33:94:32:0.340426:DV
contig_257	13497	.	AT	A	16	PASS	.	GT:GQ:DP:AD:VAF:C:PS	0|1:16:95:36:0.379:P:3185
contig_257	13614	.	T	G	0	refCall	.	GT:GQ:DP:AD:VAF:C	0/0:22:102:36:0.352941:DV
contig_257	13615	.	T	C	0.1	refCall	.	GT:GQ:DP:AD:VAF:C	./.:15:103:37:0.359223:DV
contig_257	13767	.	T	C	18	PASS	.	GT:GQ:DP:AD:VAF:C	0/1:18:103:36:0.35:P
contig_257	13960	.	TTG	T	14	PASS	.	GT:GQ:DP:AD:VAF:C:PS	1|0:14:101:52:0.515:P:3185
contig_257	14039	.	C	T	0	refCall	.	GT:GQ:DP:AD:VAF:C	0/0:25:104:36:0.346154:DV
contig_257	14044	.	C	T	0	refCall	.	GT:GQ:DP:AD:VAF:C	0/0:32:102:37:0.362745:DV
contig_257	14046	.	C	G	0	refCall	.	GT:GQ:DP:AD:VAF:C	0/0:30:101:39:0.386139:DV
contig_257	14053	.	G	A	0	refCall	.	GT:GQ:DP:AD:VAF:C	0/0:25:100:40:0.4:DV
contig_257	14062	.	G	T	16	PASS	.	GT:GQ:DP:AD:VAF:C	0/1:16:99:36:0.364:P
contig_257	14094	.	C	A	0	refCall	.	GT:GQ:DP:AD:VAF:C	0/0:31:95:34:0.357895:DV
contig_257	14097	.	C	T	0	refCall	.	GT:GQ:DP:AD:VAF:C	0/0:30:100:36:0.36:DV
contig_257	14108	.	A	G	0	refCall	.	GT:GQ:DP:AD:VAF:C	0/0:30:98:31:0.316327:DV
contig_257	14113	.	T	C	0	refCall	.	GT:GQ:DP:AD:VAF:C	0/0:23:100:36:0.36:DV
contig_257	14118	.	C	T	0	refCall	.	GT:GQ:DP:AD:VAF:C	0/0:24:99:35:0.353535:DV
contig_257	14119	.	G	C	0	refCall	.	GT:GQ:DP:AD:VAF:C	0/0:20:97:35:0.360825:DV
contig_257	14123	.	T	C	0	refCall	.	GT:GQ:DP:AD:VAF:C	0/0:22:96:28:0.291667:DV
contig_257	14307	.	CAT	C	26.2	PASS	.	GT:GQ:DP:AD:VAF:C	1/1:4:95:50:0.526316:DV
contig_257	14315	.	TAC	T	0.5	refCall	.	GT:GQ:DP:AD:VAF:C	./.:10:98:31:0.316327:DV
contig_257	14370	.	A	T	21	PASS	.	GT:GQ:DP:AD:VAF:C	0/1:21:94:35:0.372:P
contig_257	14411	.	G	A	0.7	refCall	.	GT:GQ:DP:AD:VAF:C	./.:8:99:38:0.383838:DV
contig_257	14413	.	TTG	T,TTGTG	30.7	PASS	.	GT:GQ:DP:AD:VAF:C:PS	1|2:3:98:53,28:0.540816,0.285714:DV:3185
contig_257	14605	.	T	TC	18.2	PASS	.	GT:GQ:DP:AD:VAF:C:PS	1|0:9:93:32:0.344086:DV:3185
contig_257	14606	.	C	CT	12	PASS	.	GT:GQ:DP:AD:VAF:C:PS	0|1:12:93:34:0.365591:DV:3185
contig_257	14762	.	G	A	20	PASS	.	GT:GQ:DP:AD:VAF:C	0/1:20:88:32:0.364:P
contig_257	14953	.	T	C	54	PASS	.	GT:GQ:DP:AD:VAF:C	0/1:51:72:38:0.527778:DV
contig_257	15073	.	CA	C	18	PASS	.	GT:GQ:DP:AD:VAF:C:PS	0|1:18:77:43:0.558:P:3185
contig_257	15213	.	CTGTGA	C,CATGTGA	55.3	PASS	.	GT:GQ:DP:AD:VAF:C:PS	1|2:28:73:41,29:0.561644,0.39726:DV:3185
contig_257	15292	.	G	T	18	PASS	.	GT:GQ:DP:AD:VAF:C	0/1:18:70:26:0.371:P
contig_257	15367	.	A	G	16	PASS	.	GT:GQ:DP:AD:VAF:C	0/1:16:76:25:0.329:P
contig_257	15520	.	C	T	0.5	refCall	.	GT:GQ:DP:AD:VAF:C	./.:9:73:15:0.205479:DV
contig_257	15586	.	T	G	5.7	PASS	.	GT:GQ:DP:AD:VAF:C	0/1:6:74:23:0.310811:DV
contig_257	15760	.	A	AGG	0.3	refCall	.	GT:GQ:DP:AD:VAF:C	./.:12:57:7:0.122807:DV
contig_257	15802	.	G	GC	4.7	PASS	.	GT:GQ:DP:AD:VAF:C	1/1:3:57:7:0.122807:DV
contig_257	15875	.	A	AT	1.8	refCall	.	GT:GQ:DP:AD:VAF:C	./.:5:53:8:0.150943:DV
contig_257	16810	.	T	TA	0.1	refCall	.	GT:GQ:DP:AD:VAF:C	./.:17:45:6:0.133333:DV
contig_257	17343	.	A	AT	60.6	PASS	.	GT:GQ:DP:AD:VAF:C	1/1:49:42:37:0.880952:DV
contig_257	17735	.	T	TA	52	PASS	.	GT:GQ:DP:AD:VAF:C	1/1:48:40:38:0.95:DV
contig_257	17831	.	T	C	24.5	PASS	.	GT:GQ:DP:AD:VAF:C:PS	0|1:24:39:13:0.333333:DV:3185
contig_257	17956	.	A	AC	49.6	PASS	.	GT:GQ:DP:AD:VAF:C	1/1:39:41:37:0.902439:DV
contig_257	18422	.	T	TC	57.8	PASS	.	GT:GQ:DP:AD:VAF:C	1/1:55:40:38:0.95:DV
contig_257	18526	.	C	CA	46.2	PASS	.	GT:GQ:DP:AD:VAF:C	1/1:40:37:34:0.918919:DV
contig_257	18548	.	G	GA	45.6	PASS	.	GT:GQ:DP:AD:VAF:C	1/1:37:39:36:0.923077:DV
contig_257	18646	.	T	TA	35.6	PASS	.	GT:GQ:DP:AD:VAF:C	1/1:36:40:35:0.875:DV
contig_257	18709	.	A	AT	34.1	PASS	.	GT:GQ:DP:AD:VAF:C	1/1:26:42:37:0.880952:DV
contig_257	18738	.	T	TC	35.9	PASS	.	GT:GQ:DP:AD:VAF:C	1/1:35:41:38:0.926829:DV
contig_257	18756	.	A	AG	45.7	PASS	.	GT:GQ:DP:AD:VAF:C	1/1:43:41:39:0.951219:DV
contig_257	18786	.	A	AT	34.9	PASS	.	GT:GQ:DP:AD:VAF:C	1/1:35:42:40:0.952381:DV
contig_257	18791	.	A	ATTT	30.6	PASS	.	GT:GQ:DP:AD:VAF:C	1/1:28:42:38:0.904762:DV
contig_257	18835	.	A	ATAT	41.6	PASS	.	GT:GQ:DP:AD:VAF:C	1/1:39:43:36:0.837209:DV
contig_257	18868	.	T	TAA	5.1	PASS	.	GT:GQ:DP:AD:VAF:C	1/1:3:41:14:0.341463:DV
contig_257	19010	.	G	GT	46	PASS	.	GT:GQ:DP:AD:VAF:C	1/1:45:43:36:0.837209:DV
contig_257	19020	.	T	TA	40.4	PASS	.	GT:GQ:DP:AD:VAF:C	1/1:40:42:37:0.880952:DV
contig_257	19028	.	T	TA	42.3	PASS	.	GT:GQ:DP:AD:VAF:C	1/1:42:43:42:0.976744:DV
contig_257	19042	.	G	GAC	30.9	PASS	.	GT:GQ:DP:AD:VAF:C	1/1:31:43:28:0.651163:DV
contig_257	19051	.	G	T	36.2	PASS	.	GT:GQ:DP:AD:VAF:C	1/1:35:43:36:0.837209:DV
contig_257	19090	.	A	AAC	9.1	PASS	.	GT:GQ:DP:AD:VAF:C	1/1:9:42:16:0.380952:DV
contig_257	19099	.	T	TC	43.9	PASS	.	GT:GQ:DP:AD:VAF:C	1/1:44:42:41:0.97619:DV
contig_257	19148	.	A	AC	40.4	PASS	.	GT:GQ:DP:AD:VAF:C	1/1:40:42:41:0.97619:DV
contig_257	19160	.	A	AT	37.2	PASS	.	GT:GQ:DP:AD:VAF:C	1/1:36:42:39:0.928571:DV
contig_257	19205	.	A	AT	51.3	PASS	.	GT:GQ:DP:AD:VAF:C	1/1:51:42:35:0.833333:DV
contig_257	19237	.	T	TA	61.3	PASS	.	GT:GQ:DP:AD:VAF:C	1/1:61:43:39:0.906977:DV
contig_257	19511	.	CCTCTCT	C	18.3	PASS	.	GT:GQ:DP:AD:VAF:C:PS	1|0:18:73:17:0.232877:DV:3185
contig_257	19578	.	CAATTTTTTTCTTCAAAAAAAAATAA	C	0.2	refCall	.	GT:GQ:DP:AD:VAF:C	./.:15:85:18:0.211765:DV
contig_257	19666	.	A	G	11.8	PASS	.	GT:GQ:DP:AD:VAF:C	0/1:10:87:46:0.528736:DV
contig_257	19667	.	C	T	20.3	PASS	.	GT:GQ:DP:AD:VAF:C	0/1:18:85:39:0.458824:DV
contig_257	19747	.	T	C	21.3	PASS	.	GT:GQ:DP:AD:VAF:C	0/1:17:91:34:0.373626:DV
contig_257	19925	.	G	A	3.5	PASS	.	GT:GQ:DP:AD:VAF:C	0/1:3:86:42:0.488372:DV
contig_257	20000	.	T	C	8.4	PASS	.	GT:GQ:DP:AD:VAF:C	0/1:8:90:41:0.455556:DV
contig_257	20146	.	A	G	21.7	PASS	.	GT:GQ:DP:AD:VAF:C	0/1:19:92:40:0.434783:DV
contig_257	20164	.	T	C	21.8	PASS	.	GT:GQ:DP:AD:VAF:C	0/1:22:94:44:0.468085:DV
contig_257	20337	.	G	A	15.3	PASS	.	GT:GQ:DP:AD:VAF:C	0/1:15:95:44:0.463158:DV
contig_257	20524	.	CT	C	1.5	refCall	.	GT:GQ:DP:AD:VAF:C	./.:5:92:16:0.173913:DV
contig_257	20663	.	C	A	20.1	PASS	.	GT:GQ:DP:AD:VAF:C	0/1:20:99:46:0.464646:DV
contig_257	20828	.	C	T	11	PASS	.	GT:GQ:DP:AD:VAF:C	0/1:11:100:47:0.47:DV
contig_257	20911	.	A	G	20.5	PASS	.	GT:GQ:DP:AD:VAF:C	0/1:20:92:42:0.456522:DV
contig_257	20984	.	A	AT	4.2	PASS	.	GT:GQ:DP:AD:VAF:C	1/1:3:97:23:0.237113:DV
contig_257	21567	.	T	C	0	refCall	.	GT:GQ:DP:AD:VAF:C	0/0:24:129:49:0.379845:DV
contig_257	21610	.	T	G	0.1	refCall	.	GT:GQ:DP:AD:VAF:C	./.:18:127:47:0.370079:DV
contig_257	21654	.	C	T	14	PASS	.	GT:GQ:DP:AD:VAF:C:PS	1|0:14:101:36:0.356436:DV:3185
contig_257	21737	.	A	G	5.5	PASS	.	GT:GQ:DP:AD:VAF:C:PS	0|1:6:130:50:0.384615:DV:3185
contig_257	21949	.	A	G	23.8	PASS	.	GT:GQ:DP:AD:VAF:C:PS	0|1:23:140:65:0.464286:DV:3185
contig_257	22872	.	AATAATATATACATATTGAATATAAATACAT	A	8.4	PASS	.	GT:GQ:DP:AD:VAF:C	0/0:8:64:11:0.171875:DV
contig_257	22876	.	ATAT	A	28.4	PASS	.	GT:GQ:DP:AD:VAF:C	1/1:26:52:39:0.75:DV
contig_257	22917	.	AT	A	18.4	PASS	.	GT:GQ:DP:AD:VAF:C	1/1:18:64:43:0.671875:DV
contig_257	22987	.	C	T	0.1	refCall	.	GT:GQ:DP:AD:VAF:C	./.:15:52:15:0.288462:DV
contig_257	23060	.	ATAT	A	15.8	PASS	.	GT:GQ:DP:AD:VAF:C:PS	1|0:4:59:30:0.508475:DV:3185
contig_257	23066	.	T	TATATTA	0.5	refCall	.	GT:GQ:DP:AD:VAF:C	./.:10:53:9:0.169811:DV
contig_257	23099	.	A	G	20.1	PASS	.	GT:GQ:DP:AD:VAF:C:PS	1|0:5:57:30:0.526316:DV:3185
contig_257	26008	.	C	T	21	PASS	.	GT:GQ:DP:AD:VAF:C:PS	1|0:21:42:21:0.5:P:3185
contig_257	26439	.	TA	T	0.5	refCall	.	GT:GQ:DP:AD:VAF:C	./.:9:36:10:0.277778:DV
contig_257	28146	.	A	G	28.4	PASS	.	GT:GQ:DP:AD:VAF:C:PS	0|1:28:54:20:0.37037:DV:3185
contig_257	30060	.	AT	A	8.9	PASS	.	GT:GQ:DP:AD:VAF:C	1/1:6:53:9:0.169811:DV
contig_257	30173	.	T	C	19	PASS	.	GT:GQ:DP:AD:VAF:C:PS	1|0:19:55:19:0.345:P:3185
contig_257	30534	.	AT	A	3.4	PASS	.	GT:GQ:DP:AD:VAF:C	1/1:3:56:10:0.178571:DV
contig_257	30768	.	AT	A	0.5	refCall	.	GT:GQ:DP:AD:VAF:C	./.:10:62:10:0.16129:DV
contig_257	30770	.	T	A	5.7	PASS	.	GT:GQ:DP:AD:VAF:C	1/1:6:34:8:0.235294:DV
contig_257	30771	.	T	A	0.1	refCall	.	GT:GQ:DP:AD:VAF:C	./.:15:42:10:0.238095:DV
contig_257	30772	.	T	A	0	refCall	.	GT:GQ:DP:AD:VAF:C	0/0:28:48:10:0.208333:DV
contig_257	33428	.	AG	A	16.6	PASS	.	GT:GQ:DP:AD:VAF:C:PS	0|1:16:39:15:0.384615:DV:3185
contig_257	33430	.	GA	G	25.5	PASS	.	GT:GQ:DP:AD:VAF:C	1/1:11:37:17:0.459459:DV
contig_257	34916	.	G	A	21	PASS	.	GT:GQ:DP:AD:VAF:C:PS	1|0:21:31:16:0.516:P:3185
contig_257	35221	.	C	T	28.8	PASS	.	GT:GQ:DP:AD:VAF:C:PS	0|1:28:32:16:0.5:DV:3185
contig_257	36556	.	TA	T	24.5	PASS	.	GT:GQ:DP:AD:VAF:C	1/1:24:28:21:0.75:DV
contig_257	36560	.	A	G	28.3	PASS	.	GT:GQ:DP:AD:VAF:C	1/1:21:40:29:0.725:DV
contig_257	37666	.	T	C	18	PASS	.	GT:GQ:DP:AD:VAF:C:PS	1|0:18:44:19:0.432:P:3185
contig_257	38408	.	T	C	20	PASS	.	GT:GQ:DP:AD:VAF:C:PS	1|0:20:51:22:0.431:P:3185
contig_257	38777	.	ATC	A	19.6	PASS	.	GT:GQ:DP:AD:VAF:C:PS	0|1:15:50:9:0.18:DV:3185
contig_257	41942	.	T	G	16	PASS	.	GT:GQ:DP:AD:VAF:C:PS	0|1:16:47:19:0.404:P:3185
contig_257	48331	.	C	T	19	PASS	.	GT:GQ:DP:AD:VAF:C:PS	1|0:19:68:25:0.368:P:3185
contig_257	49440	.	C	T	18	PASS	.	GT:GQ:DP:AD:VAF:C:PS	1|0:18:62:25:0.403:P:3185
contig_257	51459	.	G	A	20	PASS	.	GT:GQ:DP:AD:VAF:C:PS	1|0:20:53:19:0.358:P:3185
contig_257	56652	.	CTAAAA	C	26.4	PASS	.	GT:GQ:DP:AD:VAF:C:PS	1|0:23:36:17:0.472222:DV:3185
contig_257	56777	.	T	TTAA	31	PASS	.	GT:GQ:DP:AD:VAF:C:PS	0|1:30:39:10:0.25641:DV:3185
contig_257	58061	.	A	G	17.9	PASS	.	GT:GQ:DP:AD:VAF:C:PS	0|1:18:34:10:0.294118:DV:3185
contig_257	58631	.	T	C	11.3	PASS	.	GT:GQ:DP:AD:VAF:C:PS	0|1:11:42:16:0.380952:DV:3185
contig_257	58797	.	C	T	19.5	PASS	.	GT:GQ:DP:AD:VAF:C:PS	0|1:18:40:11:0.275:DV:3185
contig_257	58839	.	A	T	2.2	refCall	.	GT:GQ:DP:AD:VAF:C	./.:4:48:21:0.4375:DV
contig_257	60268	.	A	T	16	PASS	.	GT:GQ:DP:AD:VAF:C:PS	0|1:16:51:17:0.333:P:3185
contig_257	60622	.	G	A	17	PASS	.	GT:GQ:DP:AD:VAF:C:PS	0|1:17:54:21:0.389:P:3185
contig_257	60967	.	A	C	16	PASS	.	GT:GQ:DP:AD:VAF:C:PS	0|1:16:48:15:0.312:P:3185
contig_257	61129	.	A	G	19.2	PASS	.	GT:GQ:DP:AD:VAF:C:PS	0|1:13:50:25:0.5:DV:3185
contig_257	62356	.	C	T	3.4	PASS	.	GT:GQ:DP:AD:VAF:C:PS	0|1:3:47:14:0.297872:DV:3185
contig_257	64905	.	T	C	0.4	refCall	.	GT:GQ:DP:AD:VAF:C	./.:10:30:8:0.266667:DV
contig_257	65054	.	T	TA	0	refCall	.	GT:GQ:DP:AD:VAF:C	0/0:28:24:5:0.208333:DV
contig_257	68542	.	ATG	A	0.1	refCall	.	GT:GQ:DP:AD:VAF:C	./.:18:46:9:0.195652:DV
contig_257	70367	.	A	G	18	PASS	.	GT:GQ:DP:AD:VAF:C:PS	0|1:18:37:16:0.432:P:70366
contig_257	73048	.	A	AT	39.6	PASS	.	GT:GQ:DP:AD:VAF:C	1/1:38:26:24:0.923077:DV
contig_257	73057	.	A	G	8.8	PASS	.	GT:GQ:DP:AD:VAF:C:PS	0|1:4:28:7:0.25:DV:70366
contig_257	73058	.	T	C	12.2	PASS	.	GT:GQ:DP:AD:VAF:C:PS	1|0:7:29:12:0.413793:DV:70366
contig_257	75825	.	G	T	0.7	refCall	.	GT:GQ:DP:AD:VAF:C	./.:8:21:11:0.52381:DV
contig_257	75826	.	G	A	0.1	refCall	.	GT:GQ:DP:AD:VAF:C	./.:16:21:9:0.428571:DV
contig_257	75827	.	T	TAA	1.1	refCall	.	GT:GQ:DP:AD:VAF:C	./.:6:22:9:0.409091:DV
contig_257	75828	.	G	A	0.1	refCall	.	GT:GQ:DP:AD:VAF:C	./.:15:22:6:0.272727:DV
contig_257	75832	.	T	A	0.1	refCall	.	GT:GQ:DP:AD:VAF:C	./.:19:22:7:0.318182:DV
contig_257	75834	.	G	A	0.5	refCall	.	GT:GQ:DP:AD:VAF:C	./.:9:21:11:0.52381:DV
contig_257	75838	.	T	A	0.1	refCall	.	GT:GQ:DP:AD:VAF:C	./.:17:22:7:0.318182:DV
contig_257	75841	.	T	A	0.4	refCall	.	GT:GQ:DP:AD:VAF:C	./.:10:22:10:0.454545:DV
contig_257	75847	.	G	A	2.3	refCall	.	GT:GQ:DP:AD:VAF:C	./.:4:22:18:0.818182:DV
contig_257	75857	.	G	T	0.2	refCall	.	GT:GQ:DP:AD:VAF:C	./.:14:22:8:0.363636:DV
contig_257	75859	.	G	A	0.1	refCall	.	GT:GQ:DP:AD:VAF:C	./.:15:22:12:0.545455:DV
contig_257	75862	.	G	C	0.1	refCall	.	GT:GQ:DP:AD:VAF:C	./.:18:22:10:0.454545:DV
contig_257	75865	.	G	A	0.4	refCall	.	GT:GQ:DP:AD:VAF:C	./.:11:24:13:0.541667:DV
contig_257	76067	.	C	G	18	PASS	.	GT:GQ:DP:AD:VAF:C:PS	0|1:18:33:13:0.394:P:70366
contig_257	76257	.	AATATATAT	AAT,A	27.2	PASS	.	GT:GQ:DP:AD:VAF:C:PS	1|0:6:34:7,5:0.205882,0.147059:DV:70366
contig_257	78336	.	A	T	19	PASS	.	GT:GQ:DP:AD:VAF:C:PS	1|0:19:50:23:0.46:P:70366
contig_257	78436	.	G	T	20	PASS	.	GT:GQ:DP:AD:VAF:C:PS	1|0:20:48:20:0.417:P:70366
contig_257	80749	.	C	G	21	PASS	.	GT:GQ:DP:AD:VAF:C:PS	0|1:21:50:23:0.46:P:70366
contig_257	84104	.	C	A	20	PASS	.	GT:GQ:DP:AD:VAF:C:PS	0|1:20:55:22:0.4:P:70366
contig_257	89351	.	A	G	40.2	PASS	.	GT:GQ:DP:AD:VAF:C:PS	0|1:39:49:18:0.367347:DV:70366
contig_257	98020	.	T	C	17	PASS	.	GT:GQ:DP:AD:VAF:C:PS	1|0:17:37:17:0.459:P:98019
contig_257	99151	.	AT	A	5.9	PASS	.	GT:GQ:DP:AD:VAF:C	1/1:5:28:7:0.25:DV
contig_257	99639	.	A	T	19	PASS	.	GT:GQ:DP:AD:VAF:C	1/1:19:26:25:0.962:P
contig_257	99655	.	A	T	24.4	PASS	.	GT:GQ:DP:AD:VAF:C	1/1:24:26:21:0.807692:DV
contig_257	99656	.	C	T	35.3	PASS	.	GT:GQ:DP:AD:VAF:C	1/1:33:24:21:0.875:DV
contig_257	99663	.	AC	A	34.6	PASS	.	GT:GQ:DP:AD:VAF:C	1/1:34:23:23:1:DV
contig_257	99666	.	A	G	31.7	PASS	.	GT:GQ:DP:AD:VAF:C	1/1:30:26:26:1:DV
contig_257	99736	.	TA	T	25	PASS	.	GT:GQ:DP:AD:VAF:C	1/1:20:29:22:0.758621:DV
contig_257	102369	.	G	A	0.2	refCall	.	GT:GQ:DP:AD:VAF:C	./.:14:40:0:0:DV
contig_257	102383	.	A	G	0.5	refCall	.	GT:GQ:DP:AD:VAF:C	./.:10:41:6:0.146341:DV
contig_257	102385	.	A	G	30.3	PASS	.	GT:GQ:DP:AD:VAF:C	1/1:23:42:24:0.571429:DV
contig_257	102387	.	A	G	0.1	refCall	.	GT:GQ:DP:AD:VAF:C	./.:18:42:8:0.190476:DV
contig_257	102389	.	A	G	39.1	PASS	.	GT:GQ:DP:AD:VAF:C	1/1:31:42:27:0.642857:DV
contig_257	102393	.	A	G	47.1	PASS	.	GT:GQ:DP:AD:VAF:C	1/1:42:42:33:0.785714:DV
contig_257	102405	.	A	G	20.1	PASS	.	GT:GQ:DP:AD:VAF:C	1/1:19:41:19:0.463415:DV
contig_257	102407	.	A	G	11.1	PASS	.	GT:GQ:DP:AD:VAF:C	1/1:11:42:16:0.380952:DV
contig_257	102409	.	A	G	15.8	PASS	.	GT:GQ:DP:AD:VAF:C	1/1:15:41:17:0.414634:DV
contig_257	102411	.	A	G	6.2	PASS	.	GT:GQ:DP:AD:VAF:C	1/1:6:42:15:0.357143:DV
contig_257	102421	.	A	G	0.8	refCall	.	GT:GQ:DP:AD:VAF:C	./.:8:42:9:0.214286:DV
contig_257	107344	.	GTATATA	G	12	PASS	.	GT:GQ:DP:AD:VAF:C	1/1:12:34:23:0.676:P
contig_257	108158	.	CA	C	11	PASS	.	GT:GQ:DP:AD:VAF:C	1/1:11:34:31:0.912:P
contig_257	108717	.	AAT	A	0.6	refCall	.	GT:GQ:DP:AD:VAF:C	./.:9:35:9:0.257143:DV
contig_257	108933	.	G	T	8.7	PASS	.	GT:GQ:DP:AD:VAF:C	0/1:9:49:19:0.387755:DV
contig_257	109235	.	CGATATT	C	22.8	PASS	.	GT:GQ:DP:AD:VAF:C:PS	0|1:8:52:35:0.673077:DV:109234
contig_257	109442	.	G	A	3.9	PASS	.	GT:GQ:DP:AD:VAF:C:PS	1|0:4:55:10:0.181818:DV:109234
contig_257	109546	.	C	T	20.6	PASS	.	GT:GQ:DP:AD:VAF:C:PS	0|1:4:58:45:0.775862:DV:109234
contig_257	109635	.	G	A	11.1	PASS	.	GT:GQ:DP:AD:VAF:C:PS	1|0:11:58:13:0.224138:DV:109234
contig_257	110010	.	C	T	17	PASS	.	GT:GQ:DP:AD:VAF:C:PS	0|1:17:64:44:0.688:P:109234
contig_257	110940	.	A	G	9.7	PASS	.	GT:GQ:DP:AD:VAF:C:PS	1|0:10:70:19:0.271429:DV:109234
contig_257	111174	.	C	A	18	PASS	.	GT:GQ:DP:AD:VAF:C:PS	0|1:18:60:38:0.633:P:109234
contig_257	111644	.	A	G	21.6	PASS	.	GT:GQ:DP:AD:VAF:C:PS	1|0:21:58:20:0.344828:DV:109234
contig_257	111902	.	A	T	18	PASS	.	GT:GQ:DP:AD:VAF:C:PS	0|1:18:64:36:0.562:P:109234
contig_257	112195	.	T	C	19	PASS	.	GT:GQ:DP:AD:VAF:C:PS	1|0:19:61:23:0.377:P:109234
contig_257	112578	.	G	A	21	PASS	.	GT:GQ:DP:AD:VAF:C:PS	0|1:21:72:39:0.542:P:109234
contig_257	112986	.	ATT	A	2.9	refCall	.	GT:GQ:DP:AD:VAF:C	./.:3:74:13:0.175676:DV
contig_257	113005	.	C	T	17	PASS	.	GT:GQ:DP:AD:VAF:C:PS	0|1:17:74:44:0.595:P:109234
contig_257	113170	.	G	A	20	PASS	.	GT:GQ:DP:AD:VAF:C:PS	0|1:20:70:39:0.557:P:109234
contig_257	113298	.	G	A	4.7	PASS	.	GT:GQ:DP:AD:VAF:C	0/1:5:78:27:0.346154:DV
contig_257	113312	.	G	A	20	PASS	.	GT:GQ:DP:AD:VAF:C:PS	0|1:20:60:31:0.517:P:109234
contig_257	113328	.	C	T	18	PASS	.	GT:GQ:DP:AD:VAF:C:PS	0|1:18:71:37:0.521:P:109234
contig_257	113386	.	C	CAT	14.8	PASS	.	GT:GQ:DP:AD:VAF:C:PS	1|0:15:75:14:0.186667:DV:109234
contig_257	113408	.	CAT	C	13	PASS	.	GT:GQ:DP:AD:VAF:C:PS	1|0:13:73:29:0.397:P:109234
contig_257	113501	.	TATTGC	T	13	PASS	.	GT:GQ:DP:AD:VAF:C:PS	1|0:13:74:19:0.257:P:109234
contig_257	113812	.	G	T	12.7	PASS	.	GT:GQ:DP:AD:VAF:C:PS	1|0:13:75:23:0.306667:DV:109234
contig_257	113991	.	C	T	1.5	refCall	.	GT:GQ:DP:AD:VAF:C	./.:5:68:12:0.176471:DV
contig_257	114066	.	T	C	3	PASS	.	GT:GQ:DP:AD:VAF:C:PS	1|0:3:73:21:0.287671:DV:109234
contig_257	114177	.	G	A	20	PASS	.	GT:GQ:DP:AD:VAF:C:PS	0|1:20:72:37:0.514:P:109234
contig_257	114191	.	C	T	3.5	PASS	.	GT:GQ:DP:AD:VAF:C:PS	1|0:4:72:19:0.263889:DV:109234
contig_257	114432	.	GTT	G	17.3	PASS	.	GT:GQ:DP:AD:VAF:C	1/1:14:70:46:0.657143:DV
contig_257	114442	.	G	A	13.6	PASS	.	GT:GQ:DP:AD:VAF:C	0/1:14:67:19:0.283582:DV
contig_257	114963	.	C	G	11.5	PASS	.	GT:GQ:DP:AD:VAF:C:PS	1|0:11:74:21:0.283784:DV:109234
contig_257	115159	.	T	C	1.6	refCall	.	GT:GQ:DP:AD:VAF:C	./.:5:78:33:0.423077:DV
contig_257	115347	.	G	A	22	PASS	.	GT:GQ:DP:AD:VAF:C:PS	1|0:22:78:22:0.282:P:109234
contig_257	115422	.	C	T	18	PASS	.	GT:GQ:DP:AD:VAF:C:PS	1|0:18:86:30:0.349:P:109234
contig_257	115604	.	G	A	20	PASS	.	GT:GQ:DP:AD:VAF:C:PS	1|0:20:83:27:0.325:P:109234
contig_257	115852	.	GC	G	0.5	refCall	.	GT:GQ:DP:AD:VAF:C	./.:10:84:28:0.333333:DV
contig_257	115986	.	A	G	1.7	refCall	.	GT:GQ:DP:AD:VAF:C	./.:5:87:25:0.287356:DV
contig_257	116407	.	C	T	17	PASS	.	GT:GQ:DP:AD:VAF:C:PS	0|1:17:78:37:0.474:P:109234
contig_257	116725	.	A	G	16	PASS	.	GT:GQ:DP:AD:VAF:C:PS	1|0:16:75:34:0.453:P:109234
contig_257	116806	.	A	G	3.7	PASS	.	GT:GQ:DP:AD:VAF:C	0/1:3:43:24:0.55814:DV
contig_257	118508	.	C	T	32.8	PASS	.	GT:GQ:DP:AD:VAF:C:PS	1|0:32:60:29:0.483333:DV:109234
contig_257	119639	.	T	TG	14.8	PASS	.	GT:GQ:DP:AD:VAF:C	1/1:12:49:14:0.285714:DV
contig_257	120397	.	G	A	0	refCall	.	GT:GQ:DP:AD:VAF:C	0/0:43:56:10:0.178571:DV
contig_257	120400	.	CG	C	8	PASS	.	GT:GQ:DP:AD:VAF:C	1/1:4:52:11:0.211538:DV
contig_257	120467	.	A	G	0	refCall	.	GT:GQ:DP:AD:VAF:C	0/0:29:64:15:0.234375:DV
contig_257	120603	.	A	G	0	refCall	.	GT:GQ:DP:AD:VAF:C	0/0:27:62:14:0.225806:DV
contig_257	120620	.	T	A	0	refCall	.	GT:GQ:DP:AD:VAF:C	0/0:32:60:9:0.15:DV
contig_257	120718	.	G	A	0	refCall	.	GT:GQ:DP:AD:VAF:C	0/0:37:64:13:0.203125:DV
contig_257	120906	.	T	TG	0	refCall	.	GT:GQ:DP:AD:VAF:C	0/0:31:67:15:0.223881:DV
contig_257	121008	.	CG	C	0	refCall	.	GT:GQ:DP:AD:VAF:C	0/0:39:67:19:0.283582:DV
contig_257	121010	.	C	T	0	refCall	.	GT:GQ:DP:AD:VAF:C	0/0:48:68:17:0.25:DV
contig_257	121011	.	G	A	0	refCall	.	GT:GQ:DP:AD:VAF:C	0/0:46:68:19:0.279412:DV
contig_257	121016	.	C	T	0	refCall	.	GT:GQ:DP:AD:VAF:C	0/0:46:67:18:0.268657:DV
contig_257	121035	.	T	C	0	refCall	.	GT:GQ:DP:AD:VAF:C	0/0:41:68:19:0.279412:DV
contig_257	121065	.	G	A	0	refCall	.	GT:GQ:DP:AD:VAF:C	0/0:41:63:16:0.253968:DV
contig_257	121082	.	T	C	18	PASS	.	GT:GQ:DP:AD:VAF:C:PS	1|0:18:64:21:0.328:P:109234
contig_257	121128	.	C	T	0	refCall	.	GT:GQ:DP:AD:VAF:C	0/0:36:66:19:0.287879:DV
contig_257	121164	.	C	T	0	refCall	.	GT:GQ:DP:AD:VAF:C	0/0:37:64:17:0.265625:DV
contig_257	121178	.	ATT	AT,A	7.7	PASS	.	GT:GQ:DP:AD:VAF:C:PS	2|1:2:67:10,18:0.149254,0.268657:DV:109234
contig_257	121197	.	A	T	0	refCall	.	GT:GQ:DP:AD:VAF:C	0/0:38:45:0:0:DV
contig_257	121217	.	A	AT	0	refCall	.	GT:GQ:DP:AD:VAF:C	0/0:31:67:16:0.238806:DV
contig_257	121221	.	A	AG	0	refCall	.	GT:GQ:DP:AD:VAF:C	0/0:31:67:17:0.253731:DV
contig_257	121224	.	TGTGTGC	T	0.3	refCall	.	GT:GQ:DP:AD:VAF:C	./.:12:56:15:0.267857:DV
contig_257	121230	.	C	A	0	refCall	.	GT:GQ:DP:AD:VAF:C	0/0:37:47:6:0.12766:DV
contig_257	121254	.	TTGTGTG	T	0.1	refCall	.	GT:GQ:DP:AD:VAF:C	./.:19:68:10:0.147059:DV
contig_257	121514	.	T	C	0	refCall	.	GT:GQ:DP:AD:VAF:C	0/0:23:50:13:0.26:DV
contig_257	121823	.	C	T	17	PASS	.	GT:GQ:DP:AD:VAF:C:PS	1|0:17:68:23:0.338:P:109234
contig_257	121917	.	A	G	17	PASS	.	GT:GQ:DP:AD:VAF:C:PS	1|0:17:60:18:0.3:P:109234
contig_257	121947	.	CT	C	28	PASS	.	GT:GQ:DP:AD:VAF:C	1/1:5:58:36:0.62069:DV
contig_257	122004	.	A	G	21	PASS	.	GT:GQ:DP:AD:VAF:C:PS	1|0:21:63:22:0.349:P:109234
contig_257	122101	.	ATCGAACGCTCG	A	0	refCall	.	GT:GQ:DP:AD:VAF:C	0/0:31:60:13:0.216667:DV
contig_257	122131	.	G	C	0	refCall	.	GT:GQ:DP:AD:VAF:C	0/0:39:58:14:0.241379:DV
contig_257	122135	.	T	C	0	refCall	.	GT:GQ:DP:AD:VAF:C	0/0:36:59:16:0.271186:DV
contig_257	122141	.	A	C	0	refCall	.	GT:GQ:DP:AD:VAF:C	0/0:28:58:17:0.293103:DV
contig_257	122142	.	C	T	0	refCall	.	GT:GQ:DP:AD:VAF:C	0/0:34:58:19:0.327586:DV
contig_257	122152	.	GAAA	G	0	refCall	.	GT:GQ:DP:AD:VAF:C	0/0:30:55:16:0.290909:DV
contig_257	122172	.	G	A	0	refCall	.	GT:GQ:DP:AD:VAF:C	0/0:32:56:13:0.232143:DV
contig_257	122467	.	G	A	21	PASS	.	GT:GQ:DP:AD:VAF:C:PS	1|0:21:52:17:0.327:P:109234
contig_257	122491	.	G	A	18.8	PASS	.	GT:GQ:DP:AD:VAF:C:PS	0|1:19:58:17:0.293103:DV:109234
contig_257	122590	.	C	G	16	PASS	.	GT:GQ:DP:AD:VAF:C:PS	1|0:16:60:19:0.317:P:109234
contig_257	122956	.	G	A	0.4	refCall	.	GT:GQ:DP:AD:VAF:C	./.:11:54:16:0.296296:DV
contig_257	123319	.	G	A	0.1	refCall	.	GT:GQ:DP:AD:VAF:C	./.:18:41:9:0.219512:DV
contig_257	123449	.	C	T	0	refCall	.	GT:GQ:DP:AD:VAF:C	0/0:27:43:8:0.186047:DV
contig_257	123466	.	C	T	0	refCall	.	GT:GQ:DP:AD:VAF:C	0/0:29:46:12:0.26087:DV
contig_257	123539	.	T	C	19	PASS	.	GT:GQ:DP:AD:VAF:C:PS	0|1:19:44:25:0.568:P:109234
contig_257	123561	.	CTGT	C	0.1	refCall	.	GT:GQ:DP:AD:VAF:C	./.:19:43:10:0.232558:DV
contig_257	123659	.	G	A	0.8	refCall	.	GT:GQ:DP:AD:VAF:C	./.:8:42:12:0.285714:DV
contig_257	124093	.	CCAA	C	0.3	refCall	.	GT:GQ:DP:AD:VAF:C	./.:12:33:7:0.212121:DV
contig_257	124096	.	A	G	0	refCall	.	GT:GQ:DP:AD:VAF:C	0/0:25:26:4:0.153846:DV
contig_257	124276	.	C	G	3	refCall	.	GT:GQ:DP:AD:VAF:C	./.:3:31:8:0.258065:DV
contig_257	124310	.	T	C	16.1	PASS	.	GT:GQ:DP:AD:VAF:C:PS	0|1:11:28:15:0.535714:DV:109234
contig_257	124403	.	T	C	0.3	refCall	.	GT:GQ:DP:AD:VAF:C	./.:12:30:12:0.4:DV
contig_257	124480	.	C	CA	11	PASS	.	GT:GQ:DP:AD:VAF:C:PS	1|0:11:25:7:0.28:P:109234
contig_257	124498	.	G	A	0.2	refCall	.	GT:GQ:DP:AD:VAF:C	./.:13:26:5:0.192308:DV
contig_257	124689	.	A	G	1.4	refCall	.	GT:GQ:DP:AD:VAF:C	./.:6:23:6:0.26087:DV
contig_2570	169	.	TA	T	2.3	refCall	.	GT:GQ:DP:AD:VAF:C	./.:4:13:6:0.461538:DV
contig_2570	170	.	AAAT	A	3.9	PASS	.	GT:GQ:DP:AD:VAF:C:PS	0|1:2:7:3:0.428571:DV:169
contig_2570	5879	.	A	G	0.4	refCall	.	GT:GQ:DP:AD:VAF:C	./.:10:37:10:0.27027:DV
contig_2570	5931	.	C	CT	0.1	refCall	.	GT:GQ:DP:AD:VAF:C	./.:17:39:9:0.230769:DV
contig_2570	6452	.	T	G	1	refCall	.	GT:GQ:DP:AD:VAF:C	./.:7:39:10:0.25641:DV
contig_2570	6504	.	C	T	1.2	refCall	.	GT:GQ:DP:AD:VAF:C	./.:6:37:12:0.324324:DV
contig_2570	6790	.	GA	G	18	PASS	.	GT:GQ:DP:AD:VAF:C	1/1:18:37:34:0.919:P
contig_2570	6892	.	G	T	20	PASS	.	GT:GQ:DP:AD:VAF:C:PS	0|1:20:33:11:0.333:P:169
contig_2570	7058	.	G	A	36.9	PASS	.	GT:GQ:DP:AD:VAF:C	1/1:34:35:33:0.942857:DV
contig_2570	7060	.	G	A	36.5	PASS	.	GT:GQ:DP:AD:VAF:C	1/1:33:36:34:0.944444:DV
contig_2570	7074	.	G	A	22.8	PASS	.	GT:GQ:DP:AD:VAF:C	1/1:23:37:28:0.756757:DV
contig_2570	7077	.	G	C	24.9	PASS	.	GT:GQ:DP:AD:VAF:C	1/1:24:36:29:0.805556:DV
contig_2570	7080	.	G	A	29.1	PASS	.	GT:GQ:DP:AD:VAF:C	1/1:28:37:33:0.891892:DV
contig_2570	7082	.	G	C	32	PASS	.	GT:GQ:DP:AD:VAF:C	1/1:31:37:37:1:DV
contig_2570	7089	.	T	TA	37	PASS	.	GT:GQ:DP:AD:VAF:C	1/1:36:37:36:0.972973:DV
contig_2570	8503	.	A	T	16	PASS	.	GT:GQ:DP:AD:VAF:C:PS	0|1:16:57:22:0.386:P:169
contig_2570	9087	.	TTAA	T	14	PASS	.	GT:GQ:DP:AD:VAF:C:PS	0|1:14:48:17:0.354:P:169
contig_2570	9334	.	TA	T,TAA	11	PASS	.	GT:GQ:DP:AD:VAF:C:PS	1|2:11:50:26,18:0.52,0.36:P:169
contig_2570	9843	.	C	A	21	PASS	.	GT:GQ:DP:AD:VAF:C:PS	0|1:21:50:23:0.46:P:169
contig_2570	10886	.	AATAT	A	9.2	PASS	.	GT:GQ:DP:AD:VAF:C:PS	0|1:9:31:8:0.258065:DV:169
contig_2570	11225	.	TA	T	20.3	PASS	.	GT:GQ:DP:AD:VAF:C:PS	1|0:13:30:14:0.466667:DV:169
contig_2570	11439	.	CATATTG	C	5.6	PASS	.	GT:GQ:DP:AD:VAF:C:PS	0|1:6:28:9:0.321429:DV:169
contig_2570	11931	.	G	GAT	2.3	refCall	.	GT:GQ:DP:AD:VAF:C	./.:4:10:4:0.4:DV
contig_2570	13009	.	G	A	1.4	refCall	.	GT:GQ:DP:AD:VAF:C	./.:6:7:5:0.714286:DV
contig_2570	13011	.	C	T	0.7	refCall	.	GT:GQ:DP:AD:VAF:C	./.:8:3:2:0.666667:DV
contig_2570	13013	.	T	TAAACGC	6.6	PASS	.	GT:GQ:DP:AD:VAF:C	1/1:6:7:5:0.714286:DV
contig_2570	13313	.	T	TGAGGATGTAGGG	1.1	refCall	.	GT:GQ:DP:AD:VAF:C	./.:6:6:4:0.666667:DV
contig_2570	13331	.	C	CG	1.2	refCall	.	GT:GQ:DP:AD:VAF:C	./.:6:6:5:0.833333:DV
contig_2570	13337	.	T	C	1	refCall	.	GT:GQ:DP:AD:VAF:C	./.:7:5:2:0.4:DV
contig_2570	13539	.	A	G	11.4	PASS	.	GT:GQ:DP:AD:VAF:C	1/1:4:6:5:0.833333:DV
contig_2570	13616	.	G	A	11.9	PASS	.	GT:GQ:DP:AD:VAF:C	1/1:7:5:4:0.8:DV
contig_2570	13835	.	G	A	0.1	refCall	.	GT:GQ:DP:AD:VAF:C	./.:16:5:4:0.8:DV
contig_2570	14979	.	AC	A	17	PASS	.	GT:GQ:DP:AD:VAF:C	1/1:17:15:13:0.867:P
contig_2570	31046	.	AT	A	3.8	PASS	.	GT:GQ:DP:AD:VAF:C	1/1:4:17:8:0.470588:DV
contig_2572	1791	.	C	T	0.1	refCall	.	GT:GQ:DP:AD:VAF:C	./.:15:6:2:0.333333:DV
contig_2572	7097	.	T	C	4.9	PASS	.	GT:GQ:DP:AD:VAF:C	1/1:5:11:11:1:DV
contig_2572	7102	.	T	C	4.9	PASS	.	GT:GQ:DP:AD:VAF:C	1/1:5:11:11:1:DV
contig_2572	7107	.	G	C	2.8	refCall	.	GT:GQ:DP:AD:VAF:C	./.:3:11:9:0.818182:DV
contig_2572	7114	.	T	C	1.3	refCall	.	GT:GQ:DP:AD:VAF:C	./.:6:11:11:1:DV
contig_2572	7115	.	T	C	2.2	refCall	.	GT:GQ:DP:AD:VAF:C	./.:4:11:11:1:DV
contig_2572	7120	.	T	A	0.5	refCall	.	GT:GQ:DP:AD:VAF:C	./.:9:11:11:1:DV
contig_2572	7124	.	T	A	0.2	refCall	.	GT:GQ:DP:AD:VAF:C	./.:13:11:11:1:DV
contig_2572	7129	.	T	A	0.1	refCall	.	GT:GQ:DP:AD:VAF:C	./.:15:8:8:1:DV
contig_2572	7134	.	T	A	0	refCall	.	GT:GQ:DP:AD:VAF:C	0/0:23:8:2:0.25:DV
contig_2572	7135	.	T	A	0	refCall	.	GT:GQ:DP:AD:VAF:C	0/0:24:11:6:0.545455:DV
contig_2572	7136	.	T	A	0	refCall	.	GT:GQ:DP:AD:VAF:C	0/0:25:11:6:0.545455:DV
contig_2572	7157	.	T	A	0	refCall	.	GT:GQ:DP:AD:VAF:C	0/0:27:9:8:0.888889:DV
contig_2572	7161	.	T	C	0	refCall	.	GT:GQ:DP:AD:VAF:C	0/0:29:10:9:0.9:DV
contig_2572	7162	.	G	C	0	refCall	.	GT:GQ:DP:AD:VAF:C	0/0:28:10:8:0.8:DV
contig_2572	7165	.	A	T	0	refCall	.	GT:GQ:DP:AD:VAF:C	0/0:32:10:9:0.9:DV
contig_2572	7172	.	A	T	0	refCall	.	GT:GQ:DP:AD:VAF:C	0/0:31:11:9:0.818182:DV
contig_2572	7173	.	T	C	0	refCall	.	GT:GQ:DP:AD:VAF:C	0/0:32:11:9:0.818182:DV
contig_2572	7174	.	T	A	0	refCall	.	GT:GQ:DP:AD:VAF:C	0/0:30:11:10:0.909091:DV
contig_2572	7179	.	A	G	0	refCall	.	GT:GQ:DP:AD:VAF:C	0/0:30:11:11:1:DV
contig_2572	7182	.	T	C	0	refCall	.	GT:GQ:DP:AD:VAF:C	0/0:36:11:10:0.909091:DV
contig_2572	7183	.	T	C	0	refCall	.	GT:GQ:DP:AD:VAF:C	0/0:35:11:9:0.818182:DV
contig_2572	7187	.	T	A	0	refCall	.	GT:GQ:DP:AD:VAF:C	0/0:37:11:9:0.818182:DV
contig_2572	7192	.	T	A	0	refCall	.	GT:GQ:DP:AD:VAF:C	0/0:38:11:9:0.818182:DV
contig_2572	7194	.	A	G	0	refCall	.	GT:GQ:DP:AD:VAF:C	0/0:38:11:8:0.727273:DV
contig_2572	7199	.	A	C	0	refCall	.	GT:GQ:DP:AD:VAF:C	0/0:36:11:11:1:DV
contig_2572	7202	.	T	C	0	refCall	.	GT:GQ:DP:AD:VAF:C	0/0:34:11:10:0.909091:DV
contig_2572	7205	.	A	G	0	refCall	.	GT:GQ:DP:AD:VAF:C	0/0:35:11:11:1:DV
contig_2572	7206	.	A	C	0	refCall	.	GT:GQ:DP:AD:VAF:C	0/0:35:11:11:1:DV
contig_2572	7212	.	A	T	0	refCall	.	GT:GQ:DP:AD:VAF:C	0/0:35:10:10:1:DV
contig_2572	7214	.	A	G	0	refCall	.	GT:GQ:DP:AD:VAF:C	0/0:34:10:9:0.9:DV
contig_2572	7215	.	A	C	0	refCall	.	GT:GQ:DP:AD:VAF:C	0/0:37:10:9:0.9:DV
contig_2572	7224	.	T	A	0	refCall	.	GT:GQ:DP:AD:VAF:C	0/0:33:11:11:1:DV
contig_2572	7229	.	A	AT	0	refCall	.	GT:GQ:DP:AD:VAF:C	0/0:37:11:11:1:DV
contig_2572	7235	.	T	A	0	refCall	.	GT:GQ:DP:AD:VAF:C	0/0:39:11:9:0.818182:DV
contig_2572	7236	.	T	G	0	refCall	.	GT:GQ:DP:AD:VAF:C	0/0:37:11:9:0.818182:DV
contig_2572	7238	.	T	A	0	refCall	.	GT:GQ:DP:AD:VAF:C	0/0:37:11:10:0.909091:DV
contig_2572	7245	.	A	G	0	refCall	.	GT:GQ:DP:AD:VAF:C	0/0:38:11:11:1:DV
contig_2572	7246	.	A	T	0	refCall	.	GT:GQ:DP:AD:VAF:C	0/0:34:11:11:1:DV
contig_2572	7247	.	A	C	0	refCall	.	GT:GQ:DP:AD:VAF:C	0/0:38:11:11:1:DV
contig_2572	7253	.	A	C	0	refCall	.	GT:GQ:DP:AD:VAF:C	0/0:40:11:9:0.818182:DV
contig_2572	7257	.	T	A	0	refCall	.	GT:GQ:DP:AD:VAF:C	0/0:41:11:10:0.909091:DV
contig_2572	7259	.	T	C	0	refCall	.	GT:GQ:DP:AD:VAF:C	0/0:42:11:10:0.909091:DV
contig_2572	7261	.	T	G	0	refCall	.	GT:GQ:DP:AD:VAF:C	0/0:41:11:11:1:DV
contig_2572	7264	.	T	A	0	refCall	.	GT:GQ:DP:AD:VAF:C	0/0:39:11:11:1:DV
contig_2572	7265	.	A	C	0	refCall	.	GT:GQ:DP:AD:VAF:C	0/0:41:11:11:1:DV
contig_2572	7269	.	T	A	0	refCall	.	GT:GQ:DP:AD:VAF:C	0/0:41:10:10:1:DV
contig_2572	7276	.	T	A	0	refCall	.	GT:GQ:DP:AD:VAF:C	0/0:39:11:11:1:DV
contig_2572	7277	.	T	C	0	refCall	.	GT:GQ:DP:AD:VAF:C	0/0:40:11:11:1:DV
contig_2572	7279	.	T	G	0	refCall	.	GT:GQ:DP:AD:VAF:C	0/0:40:11:11:1:DV
contig_2572	7281	.	T	A	0	refCall	.	GT:GQ:DP:AD:VAF:C	0/0:40:11:11:1:DV
contig_2572	7283	.	T	C	0	refCall	.	GT:GQ:DP:AD:VAF:C	0/0:40:11:11:1:DV
contig_2572	7291	.	A	C	0	refCall	.	GT:GQ:DP:AD:VAF:C	0/0:40:11:11:1:DV
contig_2572	7293	.	A	G	0	refCall	.	GT:GQ:DP:AD:VAF:C	0/0:39:11:11:1:DV
contig_2572	7295	.	T	A	0	refCall	.	GT:GQ:DP:AD:VAF:C	0/0:39:11:11:1:DV
contig_2572	7300	.	A	T	0	refCall	.	GT:GQ:DP:AD:VAF:C	0/0:38:11:11:1:DV
contig_2572	7302	.	A	G	0	refCall	.	GT:GQ:DP:AD:VAF:C	0/0:39:11:10:0.909091:DV
contig_2572	7312	.	T	C	0	refCall	.	GT:GQ:DP:AD:VAF:C	0/0:37:11:10:0.909091:DV
contig_2572	7313	.	T	G	0	refCall	.	GT:GQ:DP:AD:VAF:C	0/0:36:11:11:1:DV
contig_2572	7317	.	G	A	0	refCall	.	GT:GQ:DP:AD:VAF:C	0/0:33:11:10:0.909091:DV
contig_2572	7318	.	A	G	0	refCall	.	GT:GQ:DP:AD:VAF:C	0/0:33:11:9:0.818182:DV
contig_2572	7324	.	T	C	0	refCall	.	GT:GQ:DP:AD:VAF:C	0/0:31:10:7:0.7:DV
contig_2572	7326	.	A	C	0	refCall	.	GT:GQ:DP:AD:VAF:C	0/0:29:11:7:0.636364:DV
contig_2572	7333	.	A	T	0	refCall	.	GT:GQ:DP:AD:VAF:C	0/0:32:11:7:0.636364:DV
contig_2572	7336	.	A	C	0	refCall	.	GT:GQ:DP:AD:VAF:C	0/0:28:11:7:0.636364:DV
contig_2572	7337	.	T	A	0	refCall	.	GT:GQ:DP:AD:VAF:C	0/0:30:11:7:0.636364:DV
contig_2572	7344	.	T	A	0	refCall	.	GT:GQ:DP:AD:VAF:C	0/0:23:11:10:0.909091:DV
contig_2572	7346	.	T	C	0	refCall	.	GT:GQ:DP:AD:VAF:C	0/0:25:11:10:0.909091:DV
contig_2572	7351	.	T	G	0	refCall	.	GT:GQ:DP:AD:VAF:C	0/0:22:11:10:0.909091:DV
contig_2572	7353	.	T	A	0	refCall	.	GT:GQ:DP:AD:VAF:C	0/0:21:11:10:0.909091:DV
contig_2572	7355	.	T	A	0	refCall	.	GT:GQ:DP:AD:VAF:C	0/0:20:11:10:0.909091:DV
contig_2572	7357	.	T	C	0.1	refCall	.	GT:GQ:DP:AD:VAF:C	./.:18:11:10:0.909091:DV
contig_2572	7358	.	G	T	0	refCall	.	GT:GQ:DP:AD:VAF:C	0/0:20:11:10:0.909091:DV
contig_2572	7359	.	T	C	0.1	refCall	.	GT:GQ:DP:AD:VAF:C	./.:19:11:10:0.909091:DV
contig_2572	7363	.	T	G	0.1	refCall	.	GT:GQ:DP:AD:VAF:C	./.:19:11:10:0.909091:DV
contig_2572	7367	.	T	A	0	refCall	.	GT:GQ:DP:AD:VAF:C	0/0:21:11:10:0.909091:DV
contig_2572	7368	.	T	C	0	refCall	.	GT:GQ:DP:AD:VAF:C	0/0:22:11:10:0.909091:DV
contig_2572	7370	.	T	A	0	refCall	.	GT:GQ:DP:AD:VAF:C	0/0:24:12:10:0.833333:DV
contig_2572	7372	.	T	A	0	refCall	.	GT:GQ:DP:AD:VAF:C	0/0:21:12:10:0.833333:DV
contig_2572	8864	.	C	T	0.5	refCall	.	GT:GQ:DP:AD:VAF:C	./.:10:42:8:0.190476:DV
contig_2572	8898	.	CG	C	32.6	PASS	.	GT:GQ:DP:AD:VAF:C	1/1:5:44:29:0.659091:DV
contig_2572	8948	.	A	ATT	0.2	refCall	.	GT:GQ:DP:AD:VAF:C	./.:13:43:9:0.209302:DV
contig_2572	8958	.	T	C	0.1	refCall	.	GT:GQ:DP:AD:VAF:C	./.:16:39:7:0.179487:DV
contig_2572	9100	.	G	T	31.8	PASS	.	GT:GQ:DP:AD:VAF:C:PS	1|0:32:46:14:0.304348:DV:9099
contig_2572	10027	.	C	G	31.9	PASS	.	GT:GQ:DP:AD:VAF:C:PS	1|0:32:43:11:0.255814:DV:9099
contig_2572	10315	.	T	C	15.3	PASS	.	GT:GQ:DP:AD:VAF:C:PS	1|0:15:48:13:0.270833:DV:9099
contig_2572	10380	.	G	A	25.6	PASS	.	GT:GQ:DP:AD:VAF:C:PS	1|0:26:48:16:0.333333:DV:9099
contig_2572	10401	.	C	T	26	PASS	.	GT:GQ:DP:AD:VAF:C:PS	1|0:26:50:16:0.32:DV:9099
contig_2572	10527	.	T	C	23.5	PASS	.	GT:GQ:DP:AD:VAF:C:PS	1|0:23:52:15:0.288462:DV:9099
contig_2572	10532	.	A	G	4.4	PASS	.	GT:GQ:DP:AD:VAF:C:PS	1|0:4:45:0:0:DV:9099
contig_2572	10635	.	C	T	19.3	PASS	.	GT:GQ:DP:AD:VAF:C:PS	1|0:19:55:19:0.345455:DV:9099
contig_2572	10712	.	T	C	19	PASS	.	GT:GQ:DP:AD:VAF:C:PS	1|0:19:62:24:0.387:P:9099
contig_2572	12077	.	AAT	A	13	PASS	.	GT:GQ:DP:AD:VAF:C:PS	1|0:13:52:15:0.288:P:9099
contig_2572	12232	.	A	G	59.2	PASS	.	GT:GQ:DP:AD:VAF:C:PS	1|0:59:53:25:0.471698:DV:9099
contig_2572	12278	.	C	T	57.5	PASS	.	GT:GQ:DP:AD:VAF:C:PS	0|1:56:53:25:0.471698:DV:9099
contig_2572	12675	.	T	C	19	PASS	.	GT:GQ:DP:AD:VAF:C:PS	1|0:19:46:21:0.457:P:9099
contig_2572	13149	.	G	A	19	PASS	.	GT:GQ:DP:AD:VAF:C:PS	1|0:19:49:21:0.429:P:9099
contig_2572	15508	.	A	G	19	PASS	.	GT:GQ:DP:AD:VAF:C:PS	0|1:19:42:18:0.429:P:9099
contig_2572	15732	.	T	A	18	PASS	.	GT:GQ:DP:AD:VAF:C:PS	1|0:18:44:20:0.455:P:9099
contig_2572	16291	.	G	A	20	PASS	.	GT:GQ:DP:AD:VAF:C:PS	1|0:20:47:19:0.404:P:9099
contig_2572	17766	.	G	A	20	PASS	.	GT:GQ:DP:AD:VAF:C:PS	1|0:20:49:24:0.49:P:9099
contig_2572	17946	.	A	G	20	PASS	.	GT:GQ:DP:AD:VAF:C:PS	1|0:20:50:26:0.52:P:9099
contig_2572	17997	.	A	G	58.1	PASS	.	GT:GQ:DP:AD:VAF:C:PS	0|1:58:52:23:0.442308:DV:9099
contig_2572	18081	.	C	T	16	PASS	.	GT:GQ:DP:AD:VAF:C:PS	0|1:16:49:21:0.429:P:9099
contig_2572	18114	.	C	T	16	PASS	.	GT:GQ:DP:AD:VAF:C:PS	0|1:16:44:18:0.409:P:9099
contig_2572	18259	.	T	A	17	PASS	.	GT:GQ:DP:AD:VAF:C:PS	1|0:17:47:24:0.511:P:9099
contig_2572	18508	.	C	T	38.4	PASS	.	GT:GQ:DP:AD:VAF:C:PS	1|0:38:37:11:0.297297:DV:9099
contig_2572	18869	.	A	G	18	PASS	.	GT:GQ:DP:AD:VAF:C:PS	1|0:18:41:17:0.415:P:9099
contig_2572	19705	.	G	A	18	PASS	.	GT:GQ:DP:AD:VAF:C:PS	1|0:18:36:14:0.389:P:9099
contig_2572	19732	.	T	C	19	PASS	.	GT:GQ:DP:AD:VAF:C:PS	0|1:19:34:15:0.441:P:9099
contig_2572	19753	.	TATA	T	11	PASS	.	GT:GQ:DP:AD:VAF:C:PS	1|0:11:32:12:0.375:P:9099
contig_2572	19765	.	G	T	36.6	PASS	.	GT:GQ:DP:AD:VAF:C:PS	1|0:37:35:15:0.428571:DV:9099
contig_2572	19810	.	GTAAGCAACTAATTTTTAGAAATTCTAATTCTAGAATTTTAC	G	25.3	PASS	.	GT:GQ:DP:AD:VAF:C:PS	1|0:25:34:9:0.264706:DV:9099
contig_2572	19894	.	TATATATATATATATA	T	11	PASS	.	GT:GQ:DP:AD:VAF:C:PS	1|0:11:31:4:0.129032:DV:9099
contig_2572	19993	.	A	T	16	PASS	.	GT:GQ:DP:AD:VAF:C:PS	1|0:16:33:14:0.424:P:9099
contig_2572	20121	.	GTATA	G	12	PASS	.	GT:GQ:DP:AD:VAF:C:PS	1|0:12:36:14:0.389:P:9099
contig_2572	20142	.	C	T	17	PASS	.	GT:GQ:DP:AD:VAF:C:PS	1|0:17:38:15:0.394737:DV:9099
contig_2572	20177	.	A	T	7.6	PASS	.	GT:GQ:DP:AD:VAF:C	0/1:8:38:15:0.394737:DV
contig_2572	20185	.	G	A	15.7	PASS	.	GT:GQ:DP:AD:VAF:C	0/1:16:36:13:0.361111:DV
contig_2572	20231	.	A	ATAAT	3.3	PASS	.	GT:GQ:DP:AD:VAF:C:PS	1|0:3:38:13:0.342105:DV:20230
contig_2572	20241	.	T	C	5.2	PASS	.	GT:GQ:DP:AD:VAF:C	0/1:5:38:14:0.368421:DV
contig_2572	20249	.	A	C	3.1	PASS	.	GT:GQ:DP:AD:VAF:C	0/1:3:37:15:0.405405:DV
contig_2572	20322	.	T	C	12.1	PASS	.	GT:GQ:DP:AD:VAF:C	0/1:12:40:18:0.45:DV
contig_2572	20373	.	TC	T	11	PASS	.	GT:GQ:DP:AD:VAF:C:PS	1|0:11:41:18:0.439:P:20372
contig_2572	20401	.	T	C	31.3	PASS	.	GT:GQ:DP:AD:VAF:C	0/1:31:37:13:0.351351:DV
contig_2572	20407	.	T	C	13.4	PASS	.	GT:GQ:DP:AD:VAF:C	0/1:13:41:17:0.414634:DV
contig_2572	20495	.	T	G	17	PASS	.	GT:GQ:DP:AD:VAF:C	0/1:17:36:14:0.389:P
contig_2572	20834	.	C	T	18	PASS	.	GT:GQ:DP:AD:VAF:C	0/1:18:38:16:0.421:P
contig_2572	21869	.	T	C	17	PASS	.	GT:GQ:DP:AD:VAF:C:PS	0|1:17:38:17:0.447:P:21868
contig_2572	22138	.	G	A	21	PASS	.	GT:GQ:DP:AD:VAF:C:PS	0|1:21:38:17:0.447:P:22137
contig_2572	23131	.	A	G	20	PASS	.	GT:GQ:DP:AD:VAF:C:PS	0|1:20:50:22:0.44:P:23130
contig_2572	23215	.	G	A	48.7	PASS	.	GT:GQ:DP:AD:VAF:C:PS	0|1:49:46:19:0.413043:DV:23214
contig_2572	23222	.	T	G	55.8	PASS	.	GT:GQ:DP:AD:VAF:C:PS	0|1:56:49:22:0.44898:DV:23221
contig_2572	23329	.	A	G	21	PASS	.	GT:GQ:DP:AD:VAF:C:PS	0|1:21:45:21:0.467:P:23328
contig_2572	23435	.	T	C	20	PASS	.	GT:GQ:DP:AD:VAF:C:PS	0|1:20:42:19:0.452:P:23434
contig_2572	23458	.	C	G	19	PASS	.	GT:GQ:DP:AD:VAF:C	0/1:19:44:20:0.455:P
contig_2572	23557	.	G	A	42.7	PASS	.	GT:GQ:DP:AD:VAF:C:PS	0|1:43:38:15:0.394737:DV:23556
contig_2572	23613	.	T	C	20	PASS	.	GT:GQ:DP:AD:VAF:C:PS	0|1:20:51:22:0.431:P:23556
contig_2572	23631	.	G	A	20	PASS	.	GT:GQ:DP:AD:VAF:C:PS	0|1:20:46:22:0.478:P:23556
contig_2572	24140	.	C	A	20	PASS	.	GT:GQ:DP:AD:VAF:C:PS	0|1:20:57:26:0.456:P:23556
contig_2572	24153	.	T	TA	12.6	PASS	.	GT:GQ:DP:AD:VAF:C:PS	1|0:13:58:13:0.224138:DV:23556
contig_2572	24243	.	G	A	24	PASS	.	GT:GQ:DP:AD:VAF:C:PS	0|1:24:56:23:0.411:P:23556
contig_2572	24329	.	A	G	20	PASS	.	GT:GQ:DP:AD:VAF:C:PS	0|1:20:52:21:0.404:P:23556
contig_2572	24422	.	G	T	22	PASS	.	GT:GQ:DP:AD:VAF:C:PS	0|1:22:58:26:0.448:P:23556
contig_2572	25076	.	GT	G,GCT	12	PASS	.	GT:GQ:DP:AD:VAF:C:PS	2|1:12:64:37,22:0.578,0.344:P:23556
contig_2572	26732	.	C	A	21	PASS	.	GT:GQ:DP:AD:VAF:C:PS	0|1:21:63:27:0.429:P:23556
contig_2572	26816	.	G	A	21	PASS	.	GT:GQ:DP:AD:VAF:C:PS	1|0:21:60:27:0.45:P:23556
contig_2572	26943	.	T	C	18	PASS	.	GT:GQ:DP:AD:VAF:C:PS	1|0:18:59:27:0.458:P:23556
contig_2572	27159	.	A	G	20	PASS	.	GT:GQ:DP:AD:VAF:C:PS	0|1:20:50:21:0.42:P:23556
contig_2572	27204	.	T	C	22	PASS	.	GT:GQ:DP:AD:VAF:C:PS	0|1:22:57:26:0.456:P:23556
contig_2572	27336	.	C	T	20	PASS	.	GT:GQ:DP:AD:VAF:C:PS	0|1:20:52:23:0.442:P:23556
contig_2572	27591	.	GAA	G	20	PASS	.	GT:GQ:DP:AD:VAF:C:PS	0|1:20:51:21:0.412:P:23556
contig_2572	28315	.	A	G	17	PASS	.	GT:GQ:DP:AD:VAF:C:PS	0|1:17:55:22:0.4:P:23556
contig_2572	29031	.	C	T	17	PASS	.	GT:GQ:DP:AD:VAF:C:PS	0|1:17:52:21:0.404:P:23556
contig_2572	29373	.	C	T	20	PASS	.	GT:GQ:DP:AD:VAF:C:PS	0|1:20:51:23:0.451:P:23556
contig_2572	29790	.	A	G	20	PASS	.	GT:GQ:DP:AD:VAF:C:PS	0|1:20:61:26:0.426:P:23556
contig_2572	30301	.	T	A	20	PASS	.	GT:GQ:DP:AD:VAF:C:PS	0|1:20:56:22:0.393:P:23556
contig_2572	30403	.	GT	G	53.1	PASS	.	GT:GQ:DP:AD:VAF:C:PS	1|0:41:55:29:0.527273:DV:23556
contig_2572	30405	.	TC	T	35.4	PASS	.	GT:GQ:DP:AD:VAF:C:PS	0|1:34:56:22:0.392857:DV:23556
contig_2572	30427	.	T	C	19	PASS	.	GT:GQ:DP:AD:VAF:C:PS	0|1:19:52:22:0.423:P:23556
contig_2572	30743	.	G	A	64	PASS	.	GT:GQ:DP:AD:VAF:C:PS	1|0:63:52:25:0.480769:DV:23556
contig_2572	31054	.	C	T	18	PASS	.	GT:GQ:DP:AD:VAF:C:PS	1|0:18:51:25:0.49:P:23556
contig_2572	31378	.	T	C	16	PASS	.	GT:GQ:DP:AD:VAF:C:PS	1|0:16:53:19:0.358:P:23556
contig_2572	31474	.	T	C	17	PASS	.	GT:GQ:DP:AD:VAF:C:PS	1|0:17:48:20:0.417:P:23556
contig_2572	32116	.	C	T	18	PASS	.	GT:GQ:DP:AD:VAF:C:PS	0|1:18:49:21:0.429:P:23556
contig_2572	32475	.	G	A	21	PASS	.	GT:GQ:DP:AD:VAF:C:PS	0|1:21:57:27:0.474:P:23556
contig_2572	33229	.	A	G	20	PASS	.	GT:GQ:DP:AD:VAF:C:PS	0|1:20:46:17:0.37:P:23556
contig_2572	33431	.	AT	A	17	PASS	.	GT:GQ:DP:AD:VAF:C:PS	1|0:17:51:25:0.49:P:23556
contig_2572	33488	.	C	T	16	PASS	.	GT:GQ:DP:AD:VAF:C:PS	1|0:16:48:22:0.458:P:23556
contig_2572	33744	.	CAA	C	19	PASS	.	GT:GQ:DP:AD:VAF:C:PS	0|1:19:48:19:0.396:P:23556
contig_2572	34129	.	T	C	19	PASS	.	GT:GQ:DP:AD:VAF:C:PS	1|0:19:53:25:0.472:P:23556
contig_2572	34215	.	A	G	19	PASS	.	GT:GQ:DP:AD:VAF:C:PS	1|0:19:52:26:0.5:P:23556
contig_2572	34285	.	G	C	19	PASS	.	GT:GQ:DP:AD:VAF:C:PS	1|0:19:53:23:0.434:P:23556
contig_2572	34993	.	G	GCTT	14	PASS	.	GT:GQ:DP:AD:VAF:C:PS	0|1:14:59:19:0.322:P:23556
contig_2572	35338	.	C	G	18	PASS	.	GT:GQ:DP:AD:VAF:C:PS	0|1:18:50:13:0.26:P:23556
contig_2572	35765	.	G	A	21	PASS	.	GT:GQ:DP:AD:VAF:C:PS	0|1:21:50:20:0.4:P:23556
contig_2572	36172	.	T	TTC	4.7	PASS	.	GT:GQ:DP:AD:VAF:C:PS	0|1:5:45:7:0.155556:DV:23556
contig_2572	37360	.	AT	A	51.4	PASS	.	GT:GQ:DP:AD:VAF:C:PS	0|1:31:50:24:0.48:DV:23556
contig_2572	37363	.	T	TG	18.7	PASS	.	GT:GQ:DP:AD:VAF:C:PS	1|0:18:51:24:0.470588:DV:23556
contig_2572	37928	.	A	G	20	PASS	.	GT:GQ:DP:AD:VAF:C:PS	1|0:20:46:20:0.435:P:23556
contig_2572	38329	.	GTACTA	G	11	PASS	.	GT:GQ:DP:AD:VAF:C:PS	1|0:11:42:16:0.381:P:23556
contig_2572	38564	.	T	C	50	PASS	.	GT:GQ:DP:AD:VAF:C:PS	1|0:50:41:18:0.439024:DV:23556
contig_2572	38775	.	T	C	18	PASS	.	GT:GQ:DP:AD:VAF:C:PS	0|1:18:39:19:0.487:P:23556
contig_2572	39403	.	CCAT	C	17	PASS	.	GT:GQ:DP:AD:VAF:C:PS	0|1:17:45:20:0.444:P:23556
contig_2572	39915	.	A	G	20	PASS	.	GT:GQ:DP:AD:VAF:C:PS	0|1:20:41:20:0.488:P:23556
contig_2572	39937	.	A	G	20	PASS	.	GT:GQ:DP:AD:VAF:C:PS	1|0:20:42:21:0.5:P:23556
contig_2572	40587	.	T	C	45.2	PASS	.	GT:GQ:DP:AD:VAF:C:PS	0|1:45:43:16:0.372093:DV:23556
contig_2572	40593	.	A	G	44.2	PASS	.	GT:GQ:DP:AD:VAF:C:PS	0|1:44:46:18:0.391304:DV:23556
contig_2572	41065	.	A	G	20	PASS	.	GT:GQ:DP:AD:VAF:C:PS	0|1:20:49:21:0.429:P:23556
contig_2572	41502	.	A	G	21	PASS	.	GT:GQ:DP:AD:VAF:C:PS	0|1:21:46:19:0.413:P:23556
contig_2572	41877	.	T	C	21	PASS	.	GT:GQ:DP:AD:VAF:C:PS	0|1:21:46:17:0.37:P:23556
contig_2572	42341	.	A	G	19	PASS	.	GT:GQ:DP:AD:VAF:C:PS	1|0:19:49:19:0.388:P:23556
contig_2572	42483	.	C	A	19	PASS	.	GT:GQ:DP:AD:VAF:C:PS	1|0:19:47:21:0.447:P:23556
contig_2572	43002	.	A	G	21	PASS	.	GT:GQ:DP:AD:VAF:C:PS	0|1:21:54:25:0.463:P:23556
contig_2572	43101	.	G	A	20	PASS	.	GT:GQ:DP:AD:VAF:C:PS	0|1:20:54:24:0.444:P:23556
contig_2572	43347	.	G	A	21	PASS	.	GT:GQ:DP:AD:VAF:C:PS	0|1:21:55:19:0.345:P:23556
contig_2572	43415	.	C	G	19	PASS	.	GT:GQ:DP:AD:VAF:C:PS	0|1:19:55:19:0.345:P:23556
contig_2572	44296	.	A	G	19	PASS	.	GT:GQ:DP:AD:VAF:C:PS	0|1:19:59:25:0.424:P:23556
contig_2572	44654	.	TTGAAC	T	17	PASS	.	GT:GQ:DP:AD:VAF:C:PS	0|1:17:58:26:0.448:P:23556
contig_2572	45935	.	A	G	20	PASS	.	GT:GQ:DP:AD:VAF:C:PS	1|0:20:53:26:0.491:P:23556
contig_2572	46371	.	AG	A	48.7	PASS	.	GT:GQ:DP:AD:VAF:C:PS	0|1:47:53:25:0.471698:DV:23556
contig_2572	46373	.	AG	A	35.8	PASS	.	GT:GQ:DP:AD:VAF:C:PS	1|0:28:55:25:0.454545:DV:23556
contig_2572	46568	.	A	G	65.3	PASS	.	GT:GQ:DP:AD:VAF:C:PS	1|0:63:56:29:0.517857:DV:23556
contig_2572	48067	.	G	A	21	PASS	.	GT:GQ:DP:AD:VAF:C:PS	1|0:21:64:31:0.484:P:23556
contig_2572	48311	.	TGAC	T	17	PASS	.	GT:GQ:DP:AD:VAF:C:PS	0|1:17:59:26:0.441:P:23556
contig_2572	49422	.	TCCCCTCCCCTC	T	1	refCall	.	GT:GQ:DP:AD:VAF:C	./.:7:55:9:0.163636:DV
contig_2572	49423	.	CCCCTCCCCT	C	1	refCall	.	GT:GQ:DP:AD:VAF:C	./.:7:38:11:0.289474:DV
contig_2572	50008	.	CTT	C	18	PASS	.	GT:GQ:DP:AD:VAF:C:PS	1|0:18:46:19:0.413:P:23556
contig_2572	50939	.	A	G	19	PASS	.	GT:GQ:DP:AD:VAF:C:PS	0|1:19:43:17:0.395:P:23556
contig_2572	51048	.	T	C	20	PASS	.	GT:GQ:DP:AD:VAF:C:PS	1|0:20:44:24:0.545:P:23556
contig_2572	51449	.	A	T	17	PASS	.	GT:GQ:DP:AD:VAF:C:PS	1|0:17:44:21:0.477:P:23556
contig_2572	51582	.	ATT	A	17	PASS	.	GT:GQ:DP:AD:VAF:C:PS	0|1:17:48:18:0.375:P:23556
contig_2572	51601	.	A	T	51.5	PASS	.	GT:GQ:DP:AD:VAF:C:PS	1|0:50:46:21:0.456522:DV:23556
contig_2572	51663	.	A	G	21	PASS	.	GT:GQ:DP:AD:VAF:C:PS	0|1:21:47:20:0.426:P:23556
contig_2572	53072	.	GC	G	9.2	PASS	.	GT:GQ:DP:AD:VAF:C:PS	1|0:9:46:26:0.565217:DV:23556
contig_2572	53073	.	C	CTT	32.6	PASS	.	GT:GQ:DP:AD:VAF:C:PS	0|1:31:22:16:0.727273:DV:23556
contig_2572	53178	.	G	A	22	PASS	.	GT:GQ:DP:AD:VAF:C:PS	0|1:22:47:19:0.404:P:23556
contig_2572	53366	.	T	TC	28.2	PASS	.	GT:GQ:DP:AD:VAF:C:PS	1|0:28:44:14:0.318182:DV:23556
contig_2572	53901	.	GGA	G	20	PASS	.	GT:GQ:DP:AD:VAF:C:PS	0|1:20:41:19:0.463:P:23556
contig_2572	54021	.	A	G	21	PASS	.	GT:GQ:DP:AD:VAF:C:PS	0|1:21:43:21:0.488:P:23556
contig_2572	54073	.	C	A	18	PASS	.	GT:GQ:DP:AD:VAF:C:PS	1|0:18:40:18:0.45:P:23556
contig_2572	54125	.	G	A	20	PASS	.	GT:GQ:DP:AD:VAF:C:PS	1|0:20:43:20:0.465:P:23556
contig_2572	54249	.	A	C	21	PASS	.	GT:GQ:DP:AD:VAF:C:PS	0|1:21:46:23:0.5:P:23556
contig_2572	54524	.	A	G	17	PASS	.	GT:GQ:DP:AD:VAF:C:PS	1|0:17:48:21:0.438:P:23556
contig_2572	55274	.	C	A	50.9	PASS	.	GT:GQ:DP:AD:VAF:C:PS	1|0:50:46:15:0.326087:DV:23556
contig_2572	55830	.	A	G	19	PASS	.	GT:GQ:DP:AD:VAF:C:PS	1|0:19:49:20:0.408:P:23556
contig_2572	56438	.	AAT	A	0.3	refCall	.	GT:GQ:DP:AD:VAF:C	./.:12:49:15:0.306122:DV
contig_2572	56543	.	G	A	22	PASS	.	GT:GQ:DP:AD:VAF:C:PS	0|1:22:45:25:0.556:P:23556
contig_2572	56966	.	C	T	19	PASS	.	GT:GQ:DP:AD:VAF:C:PS	1|0:19:48:24:0.5:P:23556
contig_2572	61099	.	T	C	21	PASS	.	GT:GQ:DP:AD:VAF:C:PS	0|1:21:50:24:0.48:P:23556
contig_2572	61267	.	TA	T	16	PASS	.	GT:GQ:DP:AD:VAF:C:PS	1|0:16:45:23:0.511:P:23556
contig_2572	61280	.	C	T	20	PASS	.	GT:GQ:DP:AD:VAF:C:PS	0|1:20:47:18:0.383:P:23556
contig_2572	61344	.	A	C	18	PASS	.	GT:GQ:DP:AD:VAF:C:PS	0|1:18:41:18:0.439:P:23556
contig_2572	61355	.	T	A	19	PASS	.	GT:GQ:DP:AD:VAF:C:PS	0|1:19:44:17:0.386:P:23556
contig_2572	61387	.	T	A	25.9	PASS	.	GT:GQ:DP:AD:VAF:C:PS	0|1:26:44:16:0.363636:DV:23556
contig_2572	64866	.	GAC	G	16	PASS	.	GT:GQ:DP:AD:VAF:C:PS	1|0:16:52:22:0.423:P:23556
contig_2572	64932	.	A	G	16	PASS	.	GT:GQ:DP:AD:VAF:C:PS	1|0:16:51:24:0.471:P:23556
contig_2572	65447	.	G	A	17	PASS	.	GT:GQ:DP:AD:VAF:C:PS	0|1:17:74:34:0.459:P:23556
contig_2572	66360	.	TA	T	0	refCall	.	GT:GQ:DP:AD:VAF:C	0/0:23:68:18:0.264706:DV
contig_2572	66370	.	A	G	52.6	PASS	.	GT:GQ:DP:AD:VAF:C	1/1:52:65:53:0.815385:DV
contig_2572	66592	.	A	G	21	PASS	.	GT:GQ:DP:AD:VAF:C:PS	0|1:21:67:33:0.493:P:23556
contig_2572	66936	.	A	G	19	PASS	.	GT:GQ:DP:AD:VAF:C:PS	0|1:19:73:32:0.438:P:23556
contig_2572	66951	.	A	G	21	PASS	.	GT:GQ:DP:AD:VAF:C:PS	0|1:21:73:31:0.425:P:23556
contig_2572	66973	.	T	C	17	PASS	.	GT:GQ:DP:AD:VAF:C:PS	0|1:17:71:29:0.408:P:23556
contig_2572	66979	.	T	C	36.9	PASS	.	GT:GQ:DP:AD:VAF:C:PS	0|1:37:71:29:0.408451:DV:23556
contig_2572	66986	.	C	CTT	14	PASS	.	GT:GQ:DP:AD:VAF:C:PS	0|1:14:70:28:0.4:P:23556
contig_2572	67083	.	A	G	21	PASS	.	GT:GQ:DP:AD:VAF:C:PS	0|1:21:75:30:0.4:P:23556
contig_2572	67411	.	C	T	19	PASS	.	GT:GQ:DP:AD:VAF:C:PS	0|1:19:80:36:0.45:P:23556
contig_2572	68146	.	C	T	19	PASS	.	GT:GQ:DP:AD:VAF:C:PS	1|0:19:54:24:0.444:P:23556
contig_2572	70947	.	TC	T	46.8	PASS	.	GT:GQ:DP:AD:VAF:C:PS	0|1:26:44:22:0.5:DV:23556
contig_2572	70949	.	CA	C	31.9	PASS	.	GT:GQ:DP:AD:VAF:C:PS	1|0:30:45:18:0.4:DV:23556
contig_2572	70956	.	T	C	58.5	PASS	.	GT:GQ:DP:AD:VAF:C:PS	1|0:58:46:23:0.5:DV:23556
contig_2572	70989	.	T	C	17	PASS	.	GT:GQ:DP:AD:VAF:C:PS	1|0:17:44:19:0.432:P:23556
contig_2572	71099	.	GCCGCTTCTTA	G	44.6	PASS	.	GT:GQ:DP:AD:VAF:C:PS	0|1:45:41:11:0.268293:DV:23556
contig_2572	71126	.	T	G	20	PASS	.	GT:GQ:DP:AD:VAF:C:PS	0|1:20:42:19:0.452:P:23556
contig_2572	71255	.	CGTGTGTGT	C	12	PASS	.	GT:GQ:DP:AD:VAF:C:PS	0|1:12:42:18:0.429:P:23556
contig_2572	71333	.	CAA	C	23	PASS	.	GT:GQ:DP:AD:VAF:C:PS	0|1:23:44:21:0.477:P:23556
contig_2572	71395	.	A	G	18	PASS	.	GT:GQ:DP:AD:VAF:C:PS	0|1:18:42:19:0.452:P:23556
contig_2572	71510	.	C	T	20	PASS	.	GT:GQ:DP:AD:VAF:C:PS	1|0:20:45:21:0.467:P:23556
contig_2572	74306	.	GT	G	0.1	refCall	.	GT:GQ:DP:AD:VAF:C	./.:19:53:14:0.264151:DV
contig_2572	74493	.	T	G	18	PASS	.	GT:GQ:DP:AD:VAF:C:PS	0|1:18:46:19:0.413:P:23556
contig_2572	74938	.	AATAAATTTAGCG	A	58.7	PASS	.	GT:GQ:DP:AD:VAF:C:PS	1|0:56:48:16:0.333333:DV:23556
contig_2572	74985	.	C	T	18	PASS	.	GT:GQ:DP:AD:VAF:C:PS	0|1:18:49:21:0.429:P:23556
contig_2572	76220	.	A	G	20	PASS	.	GT:GQ:DP:AD:VAF:C:PS	1|0:20:48:20:0.417:P:23556
contig_2572	76350	.	C	T	52	PASS	.	GT:GQ:DP:AD:VAF:C:PS	1|0:52:50:18:0.36:DV:23556
contig_2572	76481	.	G	A	22.5	PASS	.	GT:GQ:DP:AD:VAF:C:PS	1|0:23:51:20:0.392157:DV:23556
contig_2572	76487	.	C	T	6.9	PASS	.	GT:GQ:DP:AD:VAF:C:PS	1|0:7:49:19:0.387755:DV:23556
contig_2572	76565	.	G	A	8.5	PASS	.	GT:GQ:DP:AD:VAF:C:PS	1|0:9:53:23:0.433962:DV:23556
contig_2572	76568	.	A	G	6.7	PASS	.	GT:GQ:DP:AD:VAF:C:PS	1|0:7:53:22:0.415094:DV:23556
contig_2572	76580	.	T	C	19.4	PASS	.	GT:GQ:DP:AD:VAF:C:PS	1|0:19:53:20:0.377358:DV:23556
contig_2572	76636	.	A	G	17	PASS	.	GT:GQ:DP:AD:VAF:C:PS	0|1:17:50:24:0.48:P:23556
contig_2572	77730	.	C	T	17	PASS	.	GT:GQ:DP:AD:VAF:C:PS	0|1:17:33:13:0.394:P:23556
contig_2572	78174	.	C	T	17	PASS	.	GT:GQ:DP:AD:VAF:C:PS	0|1:17:43:20:0.465:P:23556
contig_2572	78187	.	A	G	54	PASS	.	GT:GQ:DP:AD:VAF:C:PS	1|0:54:46:22:0.478261:DV:23556
contig_2572	78420	.	AG	A	17.8	PASS	.	GT:GQ:DP:AD:VAF:C:PS	1|0:16:43:13:0.302326:DV:23556
contig_2572	78500	.	G	T	22	PASS	.	GT:GQ:DP:AD:VAF:C:PS	1|0:22:45:21:0.467:P:23556
contig_2572	78842	.	T	C	19	PASS	.	GT:GQ:DP:AD:VAF:C:PS	1|0:19:53:22:0.415:P:23556
contig_2572	79457	.	C	T	19	PASS	.	GT:GQ:DP:AD:VAF:C:PS	1|0:19:56:22:0.393:P:23556
contig_2572	80146	.	A	C	20	PASS	.	GT:GQ:DP:AD:VAF:C:PS	1|0:20:63:30:0.476:P:23556
contig_2572	80312	.	C	T	20	PASS	.	GT:GQ:DP:AD:VAF:C:PS	1|0:20:61:28:0.459:P:23556
contig_2572	80337	.	C	A	19	PASS	.	GT:GQ:DP:AD:VAF:C:PS	1|0:19:61:27:0.443:P:23556
contig_2572	81575	.	C	T	18	PASS	.	GT:GQ:DP:AD:VAF:C:PS	1|0:18:62:25:0.403:P:23556
contig_2572	81692	.	G	A	57.3	PASS	.	GT:GQ:DP:AD:VAF:C:PS	1|0:57:66:20:0.30303:DV:23556
contig_2572	81693	.	A	G	51.5	PASS	.	GT:GQ:DP:AD:VAF:C:PS	1|0:51:63:21:0.333333:DV:23556
contig_2572	81731	.	GAA	G	14	PASS	.	GT:GQ:DP:AD:VAF:C:PS	1|0:14:63:22:0.349:P:23556
contig_2572	81804	.	T	C	43.4	PASS	.	GT:GQ:DP:AD:VAF:C:PS	1|0:43:66:20:0.30303:DV:23556
contig_2572	81832	.	T	C	17	PASS	.	GT:GQ:DP:AD:VAF:C:PS	1|0:17:66:22:0.333:P:23556
contig_2572	82530	.	G	A	44	PASS	.	GT:GQ:DP:AD:VAF:C:PS	1|0:44:62:19:0.306452:DV:23556
contig_2572	83182	.	T	C	18	PASS	.	GT:GQ:DP:AD:VAF:C:PS	1|0:18:63:26:0.413:P:23556
contig_2572	83688	.	GT	G	0.4	refCall	.	GT:GQ:DP:AD:VAF:C	./.:11:58:18:0.310345:DV
contig_2572	84815	.	T	C	50.8	PASS	.	GT:GQ:DP:AD:VAF:C:PS	1|0:44:55:24:0.436364:DV:23556
contig_2572	84825	.	TAA	T	12	PASS	.	GT:GQ:DP:AD:VAF:C:PS	0|1:12:58:26:0.448:P:23556
contig_2572	84872	.	T	C	19	PASS	.	GT:GQ:DP:AD:VAF:C:PS	1|0:19:56:24:0.429:P:23556
contig_2572	84943	.	A	G	20	PASS	.	GT:GQ:DP:AD:VAF:C:PS	1|0:20:55:24:0.436:P:23556
contig_2572	85429	.	T	C	19	PASS	.	GT:GQ:DP:AD:VAF:C:PS	0|1:19:50:20:0.4:P:23556
contig_2572	86260	.	A	G	19	PASS	.	GT:GQ:DP:AD:VAF:C:PS	1|0:19:61:27:0.443:P:23556
contig_2572	86420	.	G	A	20	PASS	.	GT:GQ:DP:AD:VAF:C:PS	0|1:20:54:28:0.519:P:23556
contig_2572	89190	.	CACGCT	C	11	PASS	.	GT:GQ:DP:AD:VAF:C:PS	0|1:11:54:17:0.315:P:23556
contig_2572	89237	.	G	C	21	PASS	.	GT:GQ:DP:AD:VAF:C:PS	0|1:21:55:19:0.345:P:23556
contig_2572	89415	.	C	CTCG	14	PASS	.	GT:GQ:DP:AD:VAF:C:PS	0|1:14:53:12:0.226:P:23556
contig_2572	91954	.	A	G	17	PASS	.	GT:GQ:DP:AD:VAF:C:PS	0|1:17:54:20:0.37:P:23556
contig_2572	92222	.	AG	A	23.1	PASS	.	GT:GQ:DP:AD:VAF:C	1/1:10:49:21:0.428571:DV
contig_2572	92550	.	G	A	22	PASS	.	GT:GQ:DP:AD:VAF:C:PS	0|1:22:53:20:0.377:P:23556
contig_2572	92850	.	A	G	18	PASS	.	GT:GQ:DP:AD:VAF:C:PS	0|1:18:56:25:0.446:P:23556
contig_2572	92964	.	GT	G	15.5	PASS	.	GT:GQ:DP:AD:VAF:C:PS	0|1:12:54:11:0.203704:DV:23556
contig_2572	94148	.	C	A	20	PASS	.	GT:GQ:DP:AD:VAF:C:PS	0|1:20:58:25:0.431:P:23556
contig_2572	94879	.	T	C	19	PASS	.	GT:GQ:DP:AD:VAF:C:PS	1|0:19:58:29:0.5:P:23556
contig_2572	94957	.	A	G	21	PASS	.	GT:GQ:DP:AD:VAF:C:PS	0|1:21:58:24:0.414:P:23556
contig_2572	95097	.	T	C	21	PASS	.	GT:GQ:DP:AD:VAF:C:PS	0|1:21:55:23:0.418:P:23556
contig_2572	95759	.	CCATTTATTTCCGT	C	63.8	PASS	.	GT:GQ:DP:AD:VAF:C:PS	0|1:62:61:28:0.459016:DV:23556
contig_2572	96259	.	A	G	21	PASS	.	GT:GQ:DP:AD:VAF:C:PS	1|0:21:62:27:0.435:P:23556
contig_2572	96746	.	CAT	C	52	PASS	.	GT:GQ:DP:AD:VAF:C:PS	0|1:50:49:21:0.428571:DV:23556
contig_2572	96865	.	T	C	19	PASS	.	GT:GQ:DP:AD:VAF:C:PS	1|0:19:45:18:0.4:P:23556
contig_2572	96938	.	T	TCC	13	PASS	.	GT:GQ:DP:AD:VAF:C:PS	1|0:13:47:12:0.255:P:23556
contig_2572	97009	.	C	T	18	PASS	.	GT:GQ:DP:AD:VAF:C:PS	1|0:18:45:19:0.422:P:23556
contig_2572	98004	.	C	T	17	PASS	.	GT:GQ:DP:AD:VAF:C:PS	1|0:17:43:16:0.372:P:23556
contig_2572	98544	.	C	A	19	PASS	.	GT:GQ:DP:AD:VAF:C:PS	0|1:19:51:24:0.471:P:23556
contig_2572	98608	.	TTC	T	15.9	PASS	.	GT:GQ:DP:AD:VAF:C:PS	0|1:16:47:9:0.191489:DV:23556
contig_2572	98648	.	GT	G	17.5	PASS	.	GT:GQ:DP:AD:VAF:C:PS	1|0:14:49:17:0.346939:DV:23556
contig_2572	99109	.	CTATATA	CTA,C	11	PASS	.	GT:GQ:DP:AD:VAF:C:PS	1|0:11:50:13,7:0.26,0.14:P:23556
contig_2572	99780	.	TTATAA	T	49.5	PASS	.	GT:GQ:DP:AD:VAF:C:PS	1|0:49:52:20:0.384615:DV:23556
contig_2572	100036	.	C	T	21	PASS	.	GT:GQ:DP:AD:VAF:C:PS	1|0:21:54:28:0.519:P:23556
contig_2572	100153	.	GTCCA	G	20	PASS	.	GT:GQ:DP:AD:VAF:C:PS	0|1:20:55:25:0.455:P:23556
contig_2572	100416	.	CTTT	C	11.9	PASS	.	GT:GQ:DP:AD:VAF:C:PS	1|0:12:50:13:0.26:DV:23556
contig_2572	100653	.	T	C	21	PASS	.	GT:GQ:DP:AD:VAF:C:PS	0|1:21:56:27:0.482:P:23556
contig_2572	100686	.	TCC	T	31.3	PASS	.	GT:GQ:DP:AD:VAF:C:PS	0|1:31:55:23:0.418182:DV:23556
contig_2572	100689	.	C	CG	43.6	PASS	.	GT:GQ:DP:AD:VAF:C:PS	1|0:37:53:20:0.377358:DV:23556
contig_2572	101095	.	A	G	20	PASS	.	GT:GQ:DP:AD:VAF:C:PS	0|1:20:57:25:0.439:P:23556
contig_2572	101435	.	C	G	16	PASS	.	GT:GQ:DP:AD:VAF:C:PS	0|1:16:52:17:0.327:P:23556
contig_2572	105433	.	T	C	33.5	PASS	.	GT:GQ:DP:AD:VAF:C:PS	0|1:33:49:13:0.265306:DV:23556
contig_2572	105764	.	C	G	33.6	PASS	.	GT:GQ:DP:AD:VAF:C:PS	0|1:34:44:14:0.318182:DV:23556
contig_2572	106026	.	T	C	51.9	PASS	.	GT:GQ:DP:AD:VAF:C:PS	0|1:52:54:18:0.333333:DV:23556
contig_2572	106548	.	T	C	18	PASS	.	GT:GQ:DP:AD:VAF:C:PS	0|1:18:52:20:0.385:P:23556
contig_2572	107929	.	A	G	20	PASS	.	GT:GQ:DP:AD:VAF:C:PS	0|1:20:56:21:0.375:P:23556
contig_2572	108140	.	A	T	21	PASS	.	GT:GQ:DP:AD:VAF:C:PS	0|1:21:56:25:0.446:P:23556
contig_2572	108506	.	A	G	20	PASS	.	GT:GQ:DP:AD:VAF:C:PS	1|0:20:66:33:0.5:P:23556
contig_2572	108679	.	C	T	20	PASS	.	GT:GQ:DP:AD:VAF:C:PS	0|1:20:59:23:0.39:P:23556
contig_2572	109232	.	A	G	19	PASS	.	GT:GQ:DP:AD:VAF:C:PS	0|1:19:65:29:0.446:P:23556
contig_2572	109436	.	TTCTTGA	T	45.4	PASS	.	GT:GQ:DP:AD:VAF:C:PS	0|1:43:55:19:0.345455:DV:23556
contig_2572	109496	.	A	C	20	PASS	.	GT:GQ:DP:AD:VAF:C:PS	0|1:20:60:26:0.433:P:23556
contig_2572	109627	.	C	CA	17.3	PASS	.	GT:GQ:DP:AD:VAF:C:PS	0|1:17:55:9:0.163636:DV:23556
contig_2572	109629	.	AGAG	A	25.4	PASS	.	GT:GQ:DP:AD:VAF:C:PS	1|0:25:52:11:0.211538:DV:23556
contig_2572	110598	.	C	T	60.2	PASS	.	GT:GQ:DP:AD:VAF:C:PS	1|0:60:54:24:0.444444:DV:23556
contig_2572	110601	.	T	C	56.9	PASS	.	GT:GQ:DP:AD:VAF:C:PS	0|1:57:51:23:0.45098:DV:23556
contig_2572	110817	.	G	A	21	PASS	.	GT:GQ:DP:AD:VAF:C:PS	0|1:21:54:21:0.389:P:23556
contig_2572	112191	.	G	A	19	PASS	.	GT:GQ:DP:AD:VAF:C:PS	1|0:19:52:25:0.481:P:23556
contig_2572	112519	.	TTAATA	T	0.3	refCall	.	GT:GQ:DP:AD:VAF:C	./.:12:52:20:0.384615:DV
contig_2572	112533	.	C	A	7.1	PASS	.	GT:GQ:DP:AD:VAF:C:PS	0|1:7:54:25:0.462963:DV:23556
contig_2572	112535	.	TGCGC	T	5.4	PASS	.	GT:GQ:DP:AD:VAF:C:PS	0|1:5:52:24:0.461538:DV:23556
contig_2572	112593	.	C	T	19	PASS	.	GT:GQ:DP:AD:VAF:C:PS	0|1:19:50:20:0.4:P:23556
contig_2572	114116	.	TGAGAGAGAGAGAGAGAGAGAGAGAGAGAGAGAGAGAGAGA	T	0.3	refCall	.	GT:GQ:DP:AD:VAF:C	./.:11:43:7:0.162791:DV
contig_2572	114270	.	C	T	18	PASS	.	GT:GQ:DP:AD:VAF:C:PS	0|1:18:48:19:0.396:P:23556
contig_2572	115598	.	CT	C	16.6	PASS	.	GT:GQ:DP:AD:VAF:C	1/1:16:53:8:0.150943:DV
contig_2572	121069	.	CG	C	45.1	PASS	.	GT:GQ:DP:AD:VAF:C:PS	1|0:45:48:23:0.479167:DV:23556
contig_2572	121301	.	GT	G	0	refCall	.	GT:GQ:DP:AD:VAF:C	0/0:30:52:19:0.365385:DV
contig_2572	122126	.	CT	C	0.2	refCall	.	GT:GQ:DP:AD:VAF:C	./.:14:54:15:0.277778:DV
contig_2572	122770	.	CGGG	C	17	PASS	.	GT:GQ:DP:AD:VAF:C:PS	0|1:17:54:23:0.426:P:23556
contig_2572	123403	.	G	A	20	PASS	.	GT:GQ:DP:AD:VAF:C:PS	0|1:20:56:23:0.411:P:23556
contig_2572	123650	.	T	C	20	PASS	.	GT:GQ:DP:AD:VAF:C:PS	0|1:20:55:24:0.436:P:23556
contig_2572	123694	.	G	A	19	PASS	.	GT:GQ:DP:AD:VAF:C:PS	0|1:19:60:29:0.483:P:23556
contig_2572	124318	.	T	C	20	PASS	.	GT:GQ:DP:AD:VAF:C:PS	0|1:20:57:26:0.456:P:23556
contig_2572	124652	.	T	C	38.2	PASS	.	GT:GQ:DP:AD:VAF:C:PS	0|1:38:55:21:0.381818:DV:23556
contig_2572	124653	.	ATAT	A	30.2	PASS	.	GT:GQ:DP:AD:VAF:C:PS	0|1:30:54:20:0.37037:DV:23556
contig_2572	125062	.	A	G	20	PASS	.	GT:GQ:DP:AD:VAF:C:PS	1|0:20:56:31:0.554:P:23556
contig_2572	125237	.	A	G	21	PASS	.	GT:GQ:DP:AD:VAF:C:PS	0|1:21:54:23:0.426:P:23556
contig_2572	125543	.	T	C	18	PASS	.	GT:GQ:DP:AD:VAF:C:PS	1|0:18:58:27:0.466:P:23556
contig_2572	125798	.	TA	T	35	PASS	.	GT:GQ:DP:AD:VAF:C:PS	0|1:34:61:33:0.540984:DV:23556
contig_2572	125800	.	A	AT	39.3	PASS	.	GT:GQ:DP:AD:VAF:C:PS	1|0:24:58:25:0.431034:DV:23556
contig_2572	125822	.	T	A	22	PASS	.	GT:GQ:DP:AD:VAF:C:PS	0|1:22:62:28:0.452:P:23556
contig_2572	126413	.	T	C	18	PASS	.	GT:GQ:DP:AD:VAF:C:PS	1|0:18:56:23:0.411:P:23556
contig_2572	127182	.	AC	A	45.9	PASS	.	GT:GQ:DP:AD:VAF:C:PS	1|0:44:54:22:0.407407:DV:23556
contig_2572	127184	.	CA	C	43.5	PASS	.	GT:GQ:DP:AD:VAF:C:PS	0|1:24:55:27:0.490909:DV:23556
contig_2572	127284	.	CT	C	0.3	refCall	.	GT:GQ:DP:AD:VAF:C	./.:11:49:20:0.408163:DV
contig_2572	127411	.	CA	C	28.5	PASS	.	GT:GQ:DP:AD:VAF:C:PS	1|0:28:54:12:0.222222:DV:23556
contig_2572	127432	.	A	G	58.1	PASS	.	GT:GQ:DP:AD:VAF:C:PS	1|0:58:54:25:0.462963:DV:23556
contig_2572	127612	.	C	G	21	PASS	.	GT:GQ:DP:AD:VAF:C:PS	1|0:21:56:26:0.464:P:23556
contig_2572	128426	.	T	G	17	PASS	.	GT:GQ:DP:AD:VAF:C:PS	1|0:17:57:26:0.456:P:23556
contig_2572	128862	.	T	C	51.5	PASS	.	GT:GQ:DP:AD:VAF:C:PS	1|0:51:50:18:0.36:DV:23556
contig_2572	129136	.	T	A	31.5	PASS	.	GT:GQ:DP:AD:VAF:C:PS	1|0:31:48:17:0.354167:DV:23556
contig_2572	129137	.	T	A	24.8	PASS	.	GT:GQ:DP:AD:VAF:C:PS	1|0:25:48:18:0.375:DV:23556
contig_2572	129780	.	A	G	19	PASS	.	GT:GQ:DP:AD:VAF:C:PS	0|1:19:55:28:0.509:P:23556
contig_2572	129923	.	A	G	18	PASS	.	GT:GQ:DP:AD:VAF:C:PS	1|0:18:54:21:0.389:P:23556
contig_2572	130063	.	A	T	18	PASS	.	GT:GQ:DP:AD:VAF:C:PS	1|0:18:51:20:0.392:P:23556
contig_2572	130103	.	T	G	17	PASS	.	GT:GQ:DP:AD:VAF:C:PS	1|0:17:51:20:0.392:P:23556
contig_2572	130434	.	T	C	16	PASS	.	GT:GQ:DP:AD:VAF:C:PS	1|0:16:49:18:0.367:P:23556
contig_2572	130901	.	A	T	21.8	PASS	.	GT:GQ:DP:AD:VAF:C:PS	1|0:22:44:12:0.272727:DV:23556
contig_2572	130964	.	C	T	15.3	PASS	.	GT:GQ:DP:AD:VAF:C:PS	1|0:15:45:14:0.311111:DV:23556
contig_2572	130975	.	AT	A	3.2	PASS	.	GT:GQ:DP:AD:VAF:C:PS	1|0:3:46:14:0.304348:DV:23556
contig_2572	130995	.	G	A	9.1	PASS	.	GT:GQ:DP:AD:VAF:C:PS	1|0:9:45:13:0.288889:DV:23556
contig_2572	131099	.	T	C	29.7	PASS	.	GT:GQ:DP:AD:VAF:C:PS	1|0:30:38:9:0.236842:DV:23556
contig_2572	131156	.	C	T	32.6	PASS	.	GT:GQ:DP:AD:VAF:C:PS	1|0:33:38:9:0.236842:DV:23556
contig_2572	131572	.	T	C	55.7	PASS	.	GT:GQ:DP:AD:VAF:C:PS	1|0:56:52:17:0.326923:DV:23556
contig_2572	131998	.	C	T	18	PASS	.	GT:GQ:DP:AD:VAF:C:PS	1|0:18:56:20:0.357:P:23556
contig_2572	133336	.	C	G	18	PASS	.	GT:GQ:DP:AD:VAF:C:PS	1|0:18:57:21:0.368:P:23556
contig_2572	136976	.	GGA	G	18	PASS	.	GT:GQ:DP:AD:VAF:C:PS	0|1:18:47:19:0.404:P:23556
contig_2572	137232	.	G	A	23	PASS	.	GT:GQ:DP:AD:VAF:C:PS	0|1:23:48:22:0.458:P:23556
contig_2572	137479	.	T	C	17	PASS	.	GT:GQ:DP:AD:VAF:C:PS	0|1:17:45:21:0.467:P:23556
contig_2572	137740	.	CTT	C	21	PASS	.	GT:GQ:DP:AD:VAF:C:PS	0|1:21:43:21:0.488:P:23556
contig_2572	137860	.	A	T	41.7	PASS	.	GT:GQ:DP:AD:VAF:C:PS	1|0:42:35:12:0.342857:DV:23556
contig_2572	138277	.	T	C	16	PASS	.	GT:GQ:DP:AD:VAF:C:PS	1|0:16:40:12:0.3:P:23556
contig_2572	138801	.	T	C	56.8	PASS	.	GT:GQ:DP:AD:VAF:C:PS	1|0:56:48:17:0.354167:DV:23556
contig_2572	139006	.	T	G	17	PASS	.	GT:GQ:DP:AD:VAF:C:PS	1|0:17:43:16:0.372:P:23556
contig_2572	139399	.	GAT	G	51.9	PASS	.	GT:GQ:DP:AD:VAF:C:PS	1|0:51:46:13:0.282609:DV:23556
contig_2572	140274	.	A	G	19	PASS	.	GT:GQ:DP:AD:VAF:C:PS	1|0:19:49:21:0.429:P:23556
contig_2572	140298	.	T	TG	32.6	PASS	.	GT:GQ:DP:AD:VAF:C:PS	1|0:33:49:21:0.428571:DV:23556
contig_2572	140299	.	T	C	43.2	PASS	.	GT:GQ:DP:AD:VAF:C:PS	1|0:43:50:21:0.42:DV:23556
contig_2572	140328	.	T	C	46.6	PASS	.	GT:GQ:DP:AD:VAF:C:PS	1|0:45:50:24:0.48:DV:23556
contig_2572	140334	.	AGT	A	13	PASS	.	GT:GQ:DP:AD:VAF:C:PS	0|1:13:49:23:0.469:P:23556
contig_2572	140361	.	ATTTT	A	43.9	PASS	.	GT:GQ:DP:AD:VAF:C:PS	1|0:42:51:23:0.45098:DV:23556
contig_2572	140366	.	C	T	52.1	PASS	.	GT:GQ:DP:AD:VAF:C:PS	0|1:36:44:20:0.454545:DV:23556
contig_2572	140395	.	G	A	17	PASS	.	GT:GQ:DP:AD:VAF:C:PS	1|0:17:49:22:0.449:P:23556
contig_2572	140403	.	G	A	57.8	PASS	.	GT:GQ:DP:AD:VAF:C:PS	0|1:51:50:26:0.52:DV:23556
contig_2572	140411	.	C	T	62.5	PASS	.	GT:GQ:DP:AD:VAF:C:PS	0|1:50:48:22:0.458333:DV:23556
contig_2572	140420	.	TA	T	7.3	PASS	.	GT:GQ:DP:AD:VAF:C:PS	1|0:7:49:14:0.285714:DV:23556
contig_2572	140450	.	C	G	18	PASS	.	GT:GQ:DP:AD:VAF:C:PS	1|0:18:50:22:0.44:P:23556
contig_2572	140862	.	G	A	19	PASS	.	GT:GQ:DP:AD:VAF:C:PS	1|0:19:46:19:0.413:P:23556
contig_2572	142434	.	C	T	21	PASS	.	GT:GQ:DP:AD:VAF:C:PS	1|0:21:54:22:0.407:P:23556
contig_2572	142508	.	AT	A	18	PASS	.	GT:GQ:DP:AD:VAF:C:PS	1|0:18:58:22:0.379:P:23556
contig_2572	142879	.	T	C	21	PASS	.	GT:GQ:DP:AD:VAF:C:PS	0|1:21:53:28:0.528:P:23556
contig_2572	142923	.	C	T	19	PASS	.	GT:GQ:DP:AD:VAF:C:PS	1|0:19:47:19:0.404:P:23556
contig_2572	142992	.	AT	A	50	PASS	.	GT:GQ:DP:AD:VAF:C:PS	0|1:38:50:26:0.52:DV:23556
contig_2572	142993	.	T	TCG	49.5	PASS	.	GT:GQ:DP:AD:VAF:C:PS	1|0:43:24:22:0.916667:DV:23556
contig_2572	145499	.	C	T	19	PASS	.	GT:GQ:DP:AD:VAF:C:PS	0|1:19:42:17:0.405:P:23556
contig_2572	147358	.	CA	C	2	refCall	.	GT:GQ:DP:AD:VAF:C	./.:4:41:9:0.219512:DV
contig_2572	148070	.	AGTT	A	12	PASS	.	GT:GQ:DP:AD:VAF:C:PS	0|1:12:47:15:0.319:P:23556
contig_2572	148101	.	G	A	17	PASS	.	GT:GQ:DP:AD:VAF:C:PS	0|1:17:44:14:0.318:P:23556
contig_2572	149263	.	A	T	18	PASS	.	GT:GQ:DP:AD:VAF:C:PS	0|1:18:58:22:0.379:P:23556
contig_2572	151264	.	C	T	17	PASS	.	GT:GQ:DP:AD:VAF:C:PS	0|1:17:62:22:0.355:P:23556
contig_2572	151325	.	T	C	18	PASS	.	GT:GQ:DP:AD:VAF:C:PS	0|1:18:59:20:0.339:P:23556
contig_2572	151825	.	AT	A	7.4	PASS	.	GT:GQ:DP:AD:VAF:C:PS	0|1:7:60:14:0.233333:DV:23556
contig_2572	151858	.	C	T	19	PASS	.	GT:GQ:DP:AD:VAF:C:PS	0|1:19:63:24:0.381:P:23556
contig_2572	152783	.	A	G	20	PASS	.	GT:GQ:DP:AD:VAF:C:PS	0|1:20:57:24:0.421:P:23556
contig_2572	152847	.	C	T	17	PASS	.	GT:GQ:DP:AD:VAF:C:PS	0|1:17:54:22:0.407:P:23556
contig_2572	154278	.	T	C	18	PASS	.	GT:GQ:DP:AD:VAF:C:PS	1|0:18:65:29:0.446:P:23556
contig_2572	154374	.	A	G	21	PASS	.	GT:GQ:DP:AD:VAF:C:PS	1|0:21:64:27:0.422:P:23556
contig_2572	154395	.	C	T	19	PASS	.	GT:GQ:DP:AD:VAF:C:PS	1|0:19:64:28:0.438:P:23556
contig_2572	154677	.	GCT	G	36.8	PASS	.	GT:GQ:DP:AD:VAF:C:PS	1|0:37:69:14:0.202899:DV:23556
contig_2572	155485	.	C	A	20	PASS	.	GT:GQ:DP:AD:VAF:C:PS	1|0:20:65:27:0.415:P:23556
contig_2572	155557	.	A	G	18	PASS	.	GT:GQ:DP:AD:VAF:C:PS	0|1:18:66:31:0.47:P:23556
contig_2572	155567	.	T	C	19	PASS	.	GT:GQ:DP:AD:VAF:C:PS	0|1:19:65:32:0.492:P:23556
contig_2572	155699	.	CAG	C	11.1	PASS	.	GT:GQ:DP:AD:VAF:C:PS	1|0:11:65:23:0.353846:DV:23556
contig_2572	156148	.	C	T	18	PASS	.	GT:GQ:DP:AD:VAF:C:PS	0|1:18:53:23:0.434:P:23556
contig_2572	156257	.	C	CA	17.1	PASS	.	GT:GQ:DP:AD:VAF:C:PS	0|1:17:54:12:0.222222:DV:23556
contig_2572	156327	.	T	C	19	PASS	.	GT:GQ:DP:AD:VAF:C:PS	0|1:19:56:23:0.411:P:23556
contig_2572	156431	.	A	C	19	PASS	.	GT:GQ:DP:AD:VAF:C:PS	0|1:19:56:24:0.429:P:23556
contig_2572	158259	.	A	G	19	PASS	.	GT:GQ:DP:AD:VAF:C:PS	1|0:19:55:21:0.382:P:23556
contig_2572	158548	.	G	A	17	PASS	.	GT:GQ:DP:AD:VAF:C:PS	1|0:17:52:23:0.442:P:23556
contig_2572	158678	.	C	T	18	PASS	.	GT:GQ:DP:AD:VAF:C:PS	1|0:18:53:23:0.434:P:23556
contig_2572	158742	.	T	C	67.5	PASS	.	GT:GQ:DP:AD:VAF:C:PS	1|0:67:56:24:0.428571:DV:23556
contig_2572	158789	.	C	T	21	PASS	.	GT:GQ:DP:AD:VAF:C:PS	0|1:21:55:25:0.455:P:23556
contig_2572	158844	.	T	C	17	PASS	.	GT:GQ:DP:AD:VAF:C:PS	0|1:17:56:22:0.393:P:23556
contig_2572	159011	.	CTT	C	16	PASS	.	GT:GQ:DP:AD:VAF:C:PS	1|0:16:56:22:0.393:P:23556
contig_2572	159368	.	A	G	20	PASS	.	GT:GQ:DP:AD:VAF:C:PS	1|0:20:51:21:0.412:P:23556
contig_2572	160213	.	A	G	18	PASS	.	GT:GQ:DP:AD:VAF:C:PS	0|1:18:56:33:0.589:P:23556
contig_2572	161270	.	T	TGC	14	PASS	.	GT:GQ:DP:AD:VAF:C:PS	1|0:14:54:17:0.315:P:23556
contig_2572	161928	.	TA	T	47	PASS	.	GT:GQ:DP:AD:VAF:C:PS	1|0:46:49:19:0.387755:DV:23556
contig_2572	161932	.	T	G	37.1	PASS	.	GT:GQ:DP:AD:VAF:C:PS	1|0:37:50:20:0.4:DV:23556
contig_2572	162197	.	G	A	16	PASS	.	GT:GQ:DP:AD:VAF:C:PS	1|0:16:39:13:0.333:P:23556
contig_2572	162531	.	G	A	42.9	PASS	.	GT:GQ:DP:AD:VAF:C:PS	1|0:43:34:11:0.323529:DV:23556
contig_2572	162546	.	TACGACG	T	46.3	PASS	.	GT:GQ:DP:AD:VAF:C:PS	1|0:46:36:12:0.333333:DV:23556
contig_2572	163507	.	G	A	22	PASS	.	GT:GQ:DP:AD:VAF:C:PS	0|1:22:45:22:0.489:P:23556
contig_2572	164084	.	G	A	17	PASS	.	GT:GQ:DP:AD:VAF:C:PS	1|0:17:50:18:0.36:P:23556
contig_2572	164693	.	G	A	17	PASS	.	GT:GQ:DP:AD:VAF:C:PS	1|0:17:53:21:0.396:P:23556
contig_2572	164743	.	T	C	45.4	PASS	.	GT:GQ:DP:AD:VAF:C:PS	1|0:45:56:20:0.357143:DV:23556
contig_2572	164761	.	T	C	17	PASS	.	GT:GQ:DP:AD:VAF:C:PS	1|0:17:50:20:0.4:P:23556
contig_2572	164852	.	A	G	20	PASS	.	GT:GQ:DP:AD:VAF:C:PS	1|0:20:48:19:0.396:P:23556
contig_2572	164915	.	A	G	21	PASS	.	GT:GQ:DP:AD:VAF:C:PS	0|1:21:52:27:0.519:P:23556
contig_2572	164955	.	G	A	16	PASS	.	GT:GQ:DP:AD:VAF:C:PS	1|0:16:54:23:0.426:P:23556
contig_2572	165424	.	T	C	18	PASS	.	GT:GQ:DP:AD:VAF:C:PS	1|0:18:53:23:0.434:P:23556
contig_2572	166898	.	C	A	18	PASS	.	GT:GQ:DP:AD:VAF:C:PS	1|0:18:40:19:0.475:P:23556
contig_2572	167207	.	T	C	46.9	PASS	.	GT:GQ:DP:AD:VAF:C:PS	1|0:47:35:12:0.342857:DV:23556
contig_2572	167717	.	GA	G	28	PASS	.	GT:GQ:DP:AD:VAF:C:PS	0|1:28:48:11:0.229167:DV:23556
contig_2572	167718	.	AAT	A	0.1	refCall	.	GT:GQ:DP:AD:VAF:C	./.:18:36:8:0.222222:DV
contig_2572	167755	.	GAATC	G	12	PASS	.	GT:GQ:DP:AD:VAF:C:PS	0|1:12:47:19:0.404:P:23556
contig_2572	170452	.	T	G	27.9	PASS	.	GT:GQ:DP:AD:VAF:C:PS	0|1:28:51:15:0.294118:DV:23556
contig_2572	170529	.	C	T	26.2	PASS	.	GT:GQ:DP:AD:VAF:C:PS	0|1:26:53:15:0.283019:DV:23556
contig_2572	170600	.	A	G	37.6	PASS	.	GT:GQ:DP:AD:VAF:C:PS	0|1:38:53:15:0.283019:DV:23556
contig_2572	171934	.	T	C	16	PASS	.	GT:GQ:DP:AD:VAF:C:PS	0|1:16:54:18:0.333:P:23556
contig_2572	172116	.	G	A	18	PASS	.	GT:GQ:DP:AD:VAF:C:PS	0|1:18:52:18:0.346:P:23556
contig_2572	172173	.	A	AT	26.7	PASS	.	GT:GQ:DP:AD:VAF:C:PS	0|1:27:51:16:0.313726:DV:23556
contig_2572	172208	.	G	A	20	PASS	.	GT:GQ:DP:AD:VAF:C:PS	0|1:20:51:20:0.392:P:23556
contig_2572	172318	.	G	A	17	PASS	.	GT:GQ:DP:AD:VAF:C:PS	0|1:17:46:17:0.37:P:23556
contig_2572	172420	.	TA	T	0.1	refCall	.	GT:GQ:DP:AD:VAF:C	./.:19:52:9:0.173077:DV
contig_2572	174006	.	GCCTCTCC	G	58.4	PASS	.	GT:GQ:DP:AD:VAF:C:PS	1|0:55:48:23:0.479167:DV:23556
contig_2572	174090	.	C	T	17	PASS	.	GT:GQ:DP:AD:VAF:C:PS	0|1:17:48:18:0.375:P:23556
contig_2572	176844	.	G	T	20	PASS	.	GT:GQ:DP:AD:VAF:C:PS	0|1:20:53:22:0.415:P:23556
contig_2572	176980	.	T	C	18	PASS	.	GT:GQ:DP:AD:VAF:C:PS	1|0:18:55:25:0.455:P:23556
contig_2572	177336	.	C	T	20	PASS	.	GT:GQ:DP:AD:VAF:C:PS	0|1:20:55:24:0.436:P:23556
contig_2572	177516	.	A	G	21	PASS	.	GT:GQ:DP:AD:VAF:C:PS	0|1:21:58:26:0.448:P:23556
contig_2572	177709	.	T	C	40.5	PASS	.	GT:GQ:DP:AD:VAF:C:PS	1|0:40:54:18:0.333333:DV:23556
contig_2572	179192	.	A	G	18	PASS	.	GT:GQ:DP:AD:VAF:C:PS	0|1:18:48:21:0.438:P:23556
contig_2572	179249	.	GA	G	12	PASS	.	GT:GQ:DP:AD:VAF:C:PS	0|1:12:48:22:0.458:P:23556
contig_2572	181279	.	A	G	20	PASS	.	GT:GQ:DP:AD:VAF:C:PS	0|1:20:44:21:0.477:P:23556
contig_2572	182256	.	T	C	19	PASS	.	GT:GQ:DP:AD:VAF:C:PS	1|0:19:51:22:0.431:P:23556
contig_2572	182670	.	G	A	19	PASS	.	GT:GQ:DP:AD:VAF:C:PS	1|0:19:47:21:0.447:P:23556
contig_2572	182683	.	C	T	17	PASS	.	GT:GQ:DP:AD:VAF:C:PS	1|0:17:49:19:0.388:P:23556
contig_2572	182805	.	CTT	CT,C	13.1	PASS	.	GT:GQ:DP:AD:VAF:C:PS	1|0:3:47:11,7:0.234043,0.148936:DV:23556
contig_2572	182979	.	T	C	17	PASS	.	GT:GQ:DP:AD:VAF:C:PS	1|0:17:48:18:0.375:P:23556
contig_2572	183027	.	GT	G	11	PASS	.	GT:GQ:DP:AD:VAF:C:PS	1|0:11:50:18:0.36:P:23556
contig_2572	183225	.	T	G	53.9	PASS	.	GT:GQ:DP:AD:VAF:C:PS	1|0:54:47:18:0.382979:DV:23556
contig_2572	183462	.	G	A	17	PASS	.	GT:GQ:DP:AD:VAF:C:PS	1|0:17:49:21:0.429:P:23556
contig_2572	184142	.	CT	C	0.7	refCall	.	GT:GQ:DP:AD:VAF:C	./.:8:52:11:0.211538:DV
contig_2572	186691	.	G	A	25	PASS	.	GT:GQ:DP:AD:VAF:C:PS	0|1:25:46:19:0.413:P:23556
contig_2572	187105	.	G	C	22	PASS	.	GT:GQ:DP:AD:VAF:C:PS	0|1:22:43:15:0.349:P:23556
contig_2572	188289	.	G	A	22	PASS	.	GT:GQ:DP:AD:VAF:C:PS	0|1:22:49:18:0.367:P:23556
contig_2572	188838	.	GA	G	12.4	PASS	.	GT:GQ:DP:AD:VAF:C	1/1:10:47:8:0.170213:DV
contig_2572	189119	.	G	A	19	PASS	.	GT:GQ:DP:AD:VAF:C:PS	0|1:19:46:18:0.391:P:23556
contig_2572	189510	.	G	A	5.3	PASS	.	GT:GQ:DP:AD:VAF:C:PS	0|1:5:35:6:0.171429:DV:23556
contig_2572	189756	.	G	A	21	PASS	.	GT:GQ:DP:AD:VAF:C:PS	0|1:21:51:21:0.412:P:23556
contig_2572	190590	.	G	C	20	PASS	.	GT:GQ:DP:AD:VAF:C:PS	0|1:20:53:22:0.415:P:23556
contig_2572	191261	.	T	C	20	PASS	.	GT:GQ:DP:AD:VAF:C:PS	0|1:20:49:22:0.449:P:23556
contig_2572	191454	.	T	C	20	PASS	.	GT:GQ:DP:AD:VAF:C:PS	0|1:20:48:22:0.458:P:23556
contig_2572	192251	.	T	C	19	PASS	.	GT:GQ:DP:AD:VAF:C:PS	0|1:19:52:19:0.365:P:23556
contig_2572	192369	.	T	G	18	PASS	.	GT:GQ:DP:AD:VAF:C:PS	0|1:18:55:22:0.4:P:23556
contig_2572	192401	.	T	C	64.2	PASS	.	GT:GQ:DP:AD:VAF:C:PS	1|0:53:53:30:0.566038:DV:23556
contig_2572	192470	.	TA	T	14.3	PASS	.	GT:GQ:DP:AD:VAF:C:PS	0|1:14:52:14:0.269231:DV:23556
contig_2572	192650	.	C	T	17	PASS	.	GT:GQ:DP:AD:VAF:C:PS	0|1:17:48:15:0.312:P:23556
contig_2572	192736	.	C	T	33	PASS	.	GT:GQ:DP:AD:VAF:C:PS	0|1:33:47:13:0.276596:DV:23556
contig_2572	192919	.	C	T	18	PASS	.	GT:GQ:DP:AD:VAF:C:PS	0|1:18:47:16:0.34:P:23556
contig_2572	193574	.	A	G	20	PASS	.	GT:GQ:DP:AD:VAF:C:PS	0|1:20:51:19:0.373:P:23556
contig_2572	194136	.	G	A	20	PASS	.	GT:GQ:DP:AD:VAF:C:PS	0|1:20:45:19:0.422:P:23556
contig_2572	195730	.	G	C	20	PASS	.	GT:GQ:DP:AD:VAF:C:PS	0|1:20:37:17:0.459:P:23556
contig_2572	196717	.	CT	C	5.6	PASS	.	GT:GQ:DP:AD:VAF:C:PS	0|1:6:46:18:0.391304:DV:23556
contig_2572	196819	.	TAATCATGCG	T	48.1	PASS	.	GT:GQ:DP:AD:VAF:C:PS	1|0:48:45:15:0.333333:DV:23556
contig_2572	196870	.	TG	T	14	PASS	.	GT:GQ:DP:AD:VAF:C:PS	1|0:14:45:15:0.333:P:23556
contig_2572	197167	.	A	G	31.4	PASS	.	GT:GQ:DP:AD:VAF:C:PS	1|0:31:48:16:0.333333:DV:23556
contig_2572	197192	.	C	G	27.3	PASS	.	GT:GQ:DP:AD:VAF:C:PS	1|0:27:48:14:0.291667:DV:23556
contig_2572	197193	.	T	C	33.9	PASS	.	GT:GQ:DP:AD:VAF:C:PS	1|0:34:46:14:0.304348:DV:23556
contig_2572	197198	.	T	C	23.2	PASS	.	GT:GQ:DP:AD:VAF:C:PS	1|0:23:48:16:0.333333:DV:23556
contig_2572	197350	.	C	CGA	6.2	PASS	.	GT:GQ:DP:AD:VAF:C:PS	1|0:6:50:7:0.14:DV:23556
contig_2572	198462	.	G	A	16	PASS	.	GT:GQ:DP:AD:VAF:C:PS	1|0:16:57:20:0.351:P:23556
contig_2572	198541	.	T	C	61.8	PASS	.	GT:GQ:DP:AD:VAF:C:PS	1|0:61:59:20:0.338983:DV:23556
contig_2572	198598	.	C	T	45.2	PASS	.	GT:GQ:DP:AD:VAF:C:PS	1|0:45:59:20:0.338983:DV:23556
contig_2572	198652	.	C	A	53.6	PASS	.	GT:GQ:DP:AD:VAF:C:PS	1|0:54:56:17:0.303571:DV:23556
contig_2572	199039	.	C	T	49.1	PASS	.	GT:GQ:DP:AD:VAF:C:PS	1|0:49:55:15:0.272727:DV:23556
contig_2572	199137	.	T	C	56.8	PASS	.	GT:GQ:DP:AD:VAF:C:PS	1|0:55:62:22:0.354839:DV:23556
contig_2572	200106	.	T	C	61.6	PASS	.	GT:GQ:DP:AD:VAF:C:PS	1|0:59:59:22:0.372881:DV:23556
contig_2572	200391	.	T	C	60.9	PASS	.	GT:GQ:DP:AD:VAF:C:PS	1|0:61:58:22:0.37931:DV:23556
contig_2572	200849	.	ATG	A	17	PASS	.	GT:GQ:DP:AD:VAF:C:PS	1|0:17:56:19:0.339:P:23556
contig_2572	201788	.	A	G	17	PASS	.	GT:GQ:DP:AD:VAF:C:PS	1|0:17:39:15:0.385:P:23556
contig_2572	201828	.	T	C	46.7	PASS	.	GT:GQ:DP:AD:VAF:C:PS	0|1:37:38:18:0.473684:DV:23556
contig_2572	202221	.	G	A	19	PASS	.	GT:GQ:DP:AD:VAF:C:PS	1|0:19:39:15:0.385:P:23556
contig_2572	202277	.	G	A	18	PASS	.	GT:GQ:DP:AD:VAF:C:PS	1|0:18:39:15:0.385:P:23556
contig_2572	202312	.	G	A	16	PASS	.	GT:GQ:DP:AD:VAF:C:PS	1|0:16:35:13:0.371:P:23556
contig_2572	202332	.	T	G	17	PASS	.	GT:GQ:DP:AD:VAF:C:PS	1|0:17:39:14:0.359:P:23556
contig_2572	202821	.	C	G	47.2	PASS	.	GT:GQ:DP:AD:VAF:C:PS	1|0:47:48:19:0.395833:DV:23556
contig_2572	202823	.	A	G	14	PASS	.	GT:GQ:DP:AD:VAF:C:PS	1|0:14:47:12:0.255319:DV:23556
contig_2572	202870	.	T	C	50.2	PASS	.	GT:GQ:DP:AD:VAF:C:PS	1|0:50:49:18:0.367347:DV:23556
contig_2572	202898	.	TTTACG	T	36.7	PASS	.	GT:GQ:DP:AD:VAF:C:PS	1|0:37:42:8:0.190476:DV:23556
contig_2572	203735	.	G	A	20	PASS	.	GT:GQ:DP:AD:VAF:C:PS	1|0:20:55:27:0.491:P:23556
contig_2572	204168	.	A	T	18	PASS	.	GT:GQ:DP:AD:VAF:C:PS	1|0:18:58:26:0.448:P:23556
contig_2572	205410	.	G	T	20	PASS	.	GT:GQ:DP:AD:VAF:C:PS	0|1:20:52:25:0.481:P:23556
contig_2572	205487	.	A	G	20	PASS	.	GT:GQ:DP:AD:VAF:C:PS	0|1:20:54:25:0.463:P:23556
contig_2572	205696	.	CAAT	C	17	PASS	.	GT:GQ:DP:AD:VAF:C:PS	1|0:17:51:24:0.471:P:23556
contig_2572	205891	.	A	G	55.3	PASS	.	GT:GQ:DP:AD:VAF:C:PS	0|1:55:52:20:0.384615:DV:23556
contig_2572	205893	.	G	A	54.2	PASS	.	GT:GQ:DP:AD:VAF:C:PS	0|1:54:53:20:0.377358:DV:23556
contig_2572	206104	.	A	G	18	PASS	.	GT:GQ:DP:AD:VAF:C:PS	0|1:18:49:22:0.449:P:23556
contig_2572	206743	.	T	C	18	PASS	.	GT:GQ:DP:AD:VAF:C:PS	1|0:18:45:18:0.4:P:23556
contig_2572	206977	.	A	G	21	PASS	.	GT:GQ:DP:AD:VAF:C:PS	0|1:21:44:21:0.477:P:23556
contig_2572	207122	.	AAACG	A	14	PASS	.	GT:GQ:DP:AD:VAF:C:PS	0|1:14:42:14:0.333:P:23556
contig_2572	207564	.	A	G	18	PASS	.	GT:GQ:DP:AD:VAF:C:PS	1|0:18:33:15:0.455:P:23556
contig_2572	209641	.	T	C	17	PASS	.	GT:GQ:DP:AD:VAF:C:PS	0|1:17:38:15:0.395:P:23556
contig_2572	209835	.	A	G	18	PASS	.	GT:GQ:DP:AD:VAF:C:PS	0|1:18:36:14:0.389:P:23556
contig_2572	210994	.	GT	G	54.5	PASS	.	GT:GQ:DP:AD:VAF:C:PS	1|0:45:39:21:0.538462:DV:23556
contig_2572	210998	.	T	TA	44.6	PASS	.	GT:GQ:DP:AD:VAF:C:PS	0|1:40:39:13:0.333333:DV:23556
contig_2572	211204	.	A	G	19	PASS	.	GT:GQ:DP:AD:VAF:C:PS	0|1:19:38:14:0.368:P:23556
contig_2572	211350	.	A	AC	16	PASS	.	GT:GQ:DP:AD:VAF:C:PS	0|1:16:38:17:0.447:P:23556
contig_2572	212124	.	C	T	53.2	PASS	.	GT:GQ:DP:AD:VAF:C:PS	1|0:51:44:22:0.5:DV:23556
contig_2572	212542	.	G	A	21	PASS	.	GT:GQ:DP:AD:VAF:C:PS	0|1:21:41:16:0.39:P:23556
contig_2572	213665	.	TAGCG	T	10	PASS	.	GT:GQ:DP:AD:VAF:C:PS	1|0:10:52:19:0.365385:DV:23556
contig_2572	213670	.	GT	G	5	PASS	.	GT:GQ:DP:AD:VAF:C:PS	1|0:5:50:20:0.4:DV:23556
contig_2572	214185	.	CGG	C,CGGG	35.4	PASS	.	GT:GQ:DP:AD:VAF:C:PS	1|2:15:54:19,11:0.351852,0.203704:DV:23556
contig_2572	214799	.	T	C	16	PASS	.	GT:GQ:DP:AD:VAF:C:PS	1|0:16:54:19:0.352:P:23556
contig_2572	215281	.	A	G	55	PASS	.	GT:GQ:DP:AD:VAF:C:PS	1|0:55:53:24:0.45283:DV:23556
contig_2572	215602	.	TAA	T	18.3	PASS	.	GT:GQ:DP:AD:VAF:C	1/1:15:59:7:0.118644:DV
contig_2572	216061	.	TACGCACGC	T	59.1	PASS	.	GT:GQ:DP:AD:VAF:C:PS	1|0:58:51:14:0.27451:DV:23556
contig_2572	216381	.	G	A	19	PASS	.	GT:GQ:DP:AD:VAF:C:PS	1|0:19:57:25:0.439:P:23556
contig_2572	216851	.	T	C	18	PASS	.	GT:GQ:DP:AD:VAF:C:PS	1|0:18:57:24:0.421:P:23556
contig_2572	217101	.	A	G	16	PASS	.	GT:GQ:DP:AD:VAF:C:PS	1|0:16:60:27:0.45:P:23556
contig_2572	217110	.	G	A	61.7	PASS	.	GT:GQ:DP:AD:VAF:C:PS	0|1:61:61:31:0.508197:DV:23556
contig_2572	217115	.	T	C	17	PASS	.	GT:GQ:DP:AD:VAF:C:PS	0|1:17:59:26:0.441:P:23556
contig_2572	217239	.	G	A	21	PASS	.	GT:GQ:DP:AD:VAF:C:PS	0|1:21:54:26:0.481:P:23556
contig_2572	217266	.	C	T	18	PASS	.	GT:GQ:DP:AD:VAF:C:PS	1|0:18:55:25:0.455:P:23556
contig_2572	217353	.	G	A	59.9	PASS	.	GT:GQ:DP:AD:VAF:C:PS	1|0:60:50:15:0.3:DV:23556
contig_2572	217489	.	T	C	18	PASS	.	GT:GQ:DP:AD:VAF:C:PS	1|0:18:56:24:0.429:P:23556
contig_2572	218365	.	C	T	50.6	PASS	.	GT:GQ:DP:AD:VAF:C:PS	1|0:50:47:18:0.382979:DV:23556
contig_2572	218366	.	C	T	49.7	PASS	.	GT:GQ:DP:AD:VAF:C:PS	1|0:50:47:18:0.382979:DV:23556
contig_2572	218434	.	A	G	19	PASS	.	GT:GQ:DP:AD:VAF:C:PS	1|0:19:44:19:0.432:P:23556
contig_2572	218481	.	C	A	18	PASS	.	GT:GQ:DP:AD:VAF:C:PS	1|0:18:45:18:0.4:P:23556
contig_2572	220124	.	G	A	22	PASS	.	GT:GQ:DP:AD:VAF:C:PS	0|1:22:46:21:0.457:P:23556
contig_2572	222409	.	T	C	20	PASS	.	GT:GQ:DP:AD:VAF:C:PS	0|1:20:59:25:0.424:P:23556
contig_2572	222425	.	G	A	19	PASS	.	GT:GQ:DP:AD:VAF:C:PS	1|0:19:53:27:0.509:P:23556
contig_2572	222713	.	G	A	23	PASS	.	GT:GQ:DP:AD:VAF:C:PS	0|1:23:53:21:0.396:P:23556
contig_2572	224024	.	A	C	17	PASS	.	GT:GQ:DP:AD:VAF:C:PS	0|1:17:63:25:0.397:P:23556
contig_2572	224732	.	TA	T	0.3	refCall	.	GT:GQ:DP:AD:VAF:C	./.:12:66:10:0.151515:DV
contig_2572	224742	.	A	T	30.3	PASS	.	GT:GQ:DP:AD:VAF:C:PS	0|1:30:60:25:0.416667:DV:23556
contig_2572	224760	.	A	G	19	PASS	.	GT:GQ:DP:AD:VAF:C:PS	0|1:19:66:26:0.394:P:23556
contig_2572	224834	.	AAT	A	12	PASS	.	GT:GQ:DP:AD:VAF:C:PS	0|1:12:62:28:0.452:P:23556
contig_2572	224849	.	AACCATT	A	5.6	PASS	.	GT:GQ:DP:AD:VAF:C:PS	0|1:6:66:25:0.378788:DV:23556
contig_2572	224857	.	A	G	21.1	PASS	.	GT:GQ:DP:AD:VAF:C:PS	0|1:21:66:25:0.378788:DV:23556
contig_2572	224975	.	G	A	21	PASS	.	GT:GQ:DP:AD:VAF:C:PS	0|1:21:65:28:0.431:P:23556
contig_2572	225188	.	C	T	16	PASS	.	GT:GQ:DP:AD:VAF:C:PS	0|1:16:62:25:0.403:P:23556
contig_2572	225220	.	A	G	51.8	PASS	.	GT:GQ:DP:AD:VAF:C:PS	0|1:52:63:29:0.460317:DV:23556
contig_2572	225748	.	T	C	21	PASS	.	GT:GQ:DP:AD:VAF:C:PS	0|1:21:67:28:0.418:P:23556
contig_2572	225935	.	G	A	17	PASS	.	GT:GQ:DP:AD:VAF:C:PS	0|1:17:68:30:0.441:P:23556
contig_2572	226075	.	GA	GAA,G	57.6	PASS	.	GT:GQ:DP:AD:VAF:C:PS	2|1:29:67:23,32:0.343284,0.477612:DV:23556
contig_2572	226078	.	G	C	48.2	PASS	.	GT:GQ:DP:AD:VAF:C:PS	0|1:48:64:27:0.421875:DV:23556
contig_2572	226091	.	G	A	21	PASS	.	GT:GQ:DP:AD:VAF:C:PS	0|1:21:67:29:0.433:P:23556
contig_2572	227131	.	G	A	40.7	PASS	.	GT:GQ:DP:AD:VAF:C:PS	0|1:41:62:19:0.306452:DV:23556
contig_2572	227136	.	A	G	42.8	PASS	.	GT:GQ:DP:AD:VAF:C:PS	0|1:43:62:22:0.354839:DV:23556
contig_2572	227731	.	C	CCA	13	PASS	.	GT:GQ:DP:AD:VAF:C:PS	0|1:13:63:20:0.317:P:23556
contig_2572	228002	.	C	T	19	PASS	.	GT:GQ:DP:AD:VAF:C:PS	0|1:19:61:25:0.41:P:23556
contig_2572	228083	.	GA	G	17	PASS	.	GT:GQ:DP:AD:VAF:C:PS	0|1:17:56:23:0.411:P:23556
contig_2572	229023	.	T	C	20	PASS	.	GT:GQ:DP:AD:VAF:C:PS	0|1:20:62:26:0.419:P:23556
contig_2572	229821	.	CTAGTTA	C	15	PASS	.	GT:GQ:DP:AD:VAF:C:PS	0|1:15:67:26:0.388:P:23556
contig_2572	230506	.	T	C	18	PASS	.	GT:GQ:DP:AD:VAF:C:PS	1|0:18:60:26:0.433:P:23556
contig_2572	230572	.	TCATAA	T	4.6	PASS	.	GT:GQ:DP:AD:VAF:C:PS	1|0:5:59:29:0.491525:DV:23556
contig_2572	230589	.	A	AT	37.7	PASS	.	GT:GQ:DP:AD:VAF:C:PS	0|1:7:57:25:0.438596:DV:23556
contig_2572	230960	.	G	A	19	PASS	.	GT:GQ:DP:AD:VAF:C:PS	0|1:19:56:22:0.393:P:23556
contig_2572	230987	.	C	T	19	PASS	.	GT:GQ:DP:AD:VAF:C:PS	0|1:19:54:24:0.444:P:23556
contig_2572	231896	.	G	C	22	PASS	.	GT:GQ:DP:AD:VAF:C:PS	0|1:22:62:25:0.403:P:23556
contig_2572	231948	.	C	T	18	PASS	.	GT:GQ:DP:AD:VAF:C:PS	0|1:18:60:22:0.367:P:23556
contig_2572	232209	.	C	T	36	PASS	.	GT:GQ:DP:AD:VAF:C:PS	0|1:36:47:11:0.234043:DV:23556
contig_2572	232755	.	C	T	30.6	PASS	.	GT:GQ:DP:AD:VAF:C:PS	0|1:31:58:18:0.310345:DV:23556
contig_2572	232816	.	TGC	T	13	PASS	.	GT:GQ:DP:AD:VAF:C:PS	0|1:13:59:18:0.305:P:23556
contig_2572	232858	.	GA	G	0.3	refCall	.	GT:GQ:DP:AD:VAF:C	./.:12:60:17:0.283333:DV
contig_2572	234564	.	G	C	21	PASS	.	GT:GQ:DP:AD:VAF:C:PS	0|1:21:60:24:0.4:P:23556
contig_2572	234677	.	C	T	20	PASS	.	GT:GQ:DP:AD:VAF:C:PS	0|1:20:58:22:0.379:P:23556
contig_2572	235600	.	G	A	17	PASS	.	GT:GQ:DP:AD:VAF:C:PS	0|1:17:62:22:0.355:P:23556
contig_2572	235948	.	T	C	19	PASS	.	GT:GQ:DP:AD:VAF:C:PS	0|1:19:67:25:0.373:P:23556
contig_2572	236037	.	A	T	19	PASS	.	GT:GQ:DP:AD:VAF:C:PS	0|1:19:63:26:0.413:P:23556
contig_2572	236077	.	A	G	19	PASS	.	GT:GQ:DP:AD:VAF:C:PS	0|1:19:62:26:0.419:P:23556
contig_2572	236089	.	T	C	18	PASS	.	GT:GQ:DP:AD:VAF:C:PS	0|1:18:62:21:0.339:P:23556
contig_2572	236592	.	C	T	20	PASS	.	GT:GQ:DP:AD:VAF:C:PS	0|1:20:60:23:0.383:P:23556
contig_2572	236751	.	G	A	21	PASS	.	GT:GQ:DP:AD:VAF:C:PS	0|1:21:65:22:0.338:P:23556
contig_2572	236913	.	T	C	20	PASS	.	GT:GQ:DP:AD:VAF:C:PS	0|1:20:62:22:0.355:P:23556
contig_2572	237167	.	TAGTCCC	T	12	PASS	.	GT:GQ:DP:AD:VAF:C:PS	0|1:12:65:21:0.323:P:23556
contig_2572	240696	.	T	C	21	PASS	.	GT:GQ:DP:AD:VAF:C:PS	0|1:21:62:26:0.419:P:23556
contig_2572	241298	.	C	G	18	PASS	.	GT:GQ:DP:AD:VAF:C:PS	0|1:18:67:27:0.403:P:23556
contig_2572	242421	.	A	C	18	PASS	.	GT:GQ:DP:AD:VAF:C:PS	0|1:18:59:26:0.441:P:23556
contig_2572	243033	.	T	C	19	PASS	.	GT:GQ:DP:AD:VAF:C:PS	0|1:19:54:22:0.407:P:23556
contig_2572	244327	.	C	T	18	PASS	.	GT:GQ:DP:AD:VAF:C:PS	1|0:18:50:23:0.46:P:23556
contig_2572	244862	.	T	C	18	PASS	.	GT:GQ:DP:AD:VAF:C:PS	1|0:18:47:22:0.468:P:23556
contig_2572	246149	.	C	T	19	PASS	.	GT:GQ:DP:AD:VAF:C:PS	1|0:19:50:25:0.5:P:23556
contig_2572	247880	.	C	A	19	PASS	.	GT:GQ:DP:AD:VAF:C:PS	1|0:19:49:25:0.51:P:23556
contig_2572	247903	.	G	A	19	PASS	.	GT:GQ:DP:AD:VAF:C:PS	1|0:19:45:22:0.489:P:23556
contig_2572	249821	.	T	C	19	PASS	.	GT:GQ:DP:AD:VAF:C:PS	0|1:19:43:16:0.372:P:23556
contig_2572	249985	.	T	C	22	PASS	.	GT:GQ:DP:AD:VAF:C:PS	0|1:22:39:16:0.41:P:23556
contig_2572	250957	.	ACAGG	A	11	PASS	.	GT:GQ:DP:AD:VAF:C:PS	1|0:11:40:17:0.425:P:23556
contig_2572	250969	.	T	C	52.3	PASS	.	GT:GQ:DP:AD:VAF:C:PS	1|0:51:39:17:0.435897:DV:23556
contig_2572	251101	.	C	T	19	PASS	.	GT:GQ:DP:AD:VAF:C:PS	0|1:19:41:18:0.439:P:23556
contig_2572	251120	.	TG	T	60.3	PASS	.	GT:GQ:DP:AD:VAF:C:PS	0|1:52:39:18:0.461538:DV:23556
contig_2572	251122	.	GA	G	42.3	PASS	.	GT:GQ:DP:AD:VAF:C:PS	1|0:21:39:17:0.435897:DV:23556
contig_2572	251848	.	CG	C	57.1	PASS	.	GT:GQ:DP:AD:VAF:C:PS	1|0:48:51:25:0.490196:DV:23556
contig_2572	251850	.	GA	G	48.2	PASS	.	GT:GQ:DP:AD:VAF:C:PS	0|1:36:49:24:0.489796:DV:23556
contig_2572	251934	.	C	T	19	PASS	.	GT:GQ:DP:AD:VAF:C:PS	0|1:19:47:18:0.383:P:23556
contig_2572	252552	.	T	C	17	PASS	.	GT:GQ:DP:AD:VAF:C:PS	1|0:17:56:24:0.429:P:23556
contig_2572	253344	.	AT	A	54.5	PASS	.	GT:GQ:DP:AD:VAF:C:PS	1|0:49:51:23:0.45098:DV:23556
contig_2572	253346	.	TA	T	51.5	PASS	.	GT:GQ:DP:AD:VAF:C:PS	0|1:39:52:26:0.5:DV:23556
contig_2572	253728	.	C	T	20	PASS	.	GT:GQ:DP:AD:VAF:C:PS	1|0:20:53:24:0.453:P:23556
contig_2572	254314	.	C	T	16	PASS	.	GT:GQ:DP:AD:VAF:C:PS	1|0:16:54:23:0.426:P:23556
contig_2572	254357	.	G	A	19	PASS	.	GT:GQ:DP:AD:VAF:C:PS	0|1:19:53:23:0.434:P:23556
contig_2572	255392	.	A	G	17	PASS	.	GT:GQ:DP:AD:VAF:C:PS	0|1:17:41:17:0.415:P:23556
contig_2572	255705	.	A	G	19	PASS	.	GT:GQ:DP:AD:VAF:C:PS	1|0:19:42:20:0.476:P:23556
contig_2572	255953	.	A	C	18	PASS	.	GT:GQ:DP:AD:VAF:C:PS	1|0:18:38:15:0.395:P:23556
contig_2572	256990	.	CAT	C	14	PASS	.	GT:GQ:DP:AD:VAF:C:PS	1|0:14:44:20:0.455:P:23556
contig_2572	257025	.	A	C	17	PASS	.	GT:GQ:DP:AD:VAF:C:PS	1|0:17:41:17:0.415:P:23556
contig_2572	257385	.	T	C	17	PASS	.	GT:GQ:DP:AD:VAF:C:PS	1|0:17:47:17:0.362:P:23556
contig_2572	257412	.	C	T	19	PASS	.	GT:GQ:DP:AD:VAF:C:PS	1|0:19:47:22:0.468:P:23556
contig_2572	258461	.	A	T	21	PASS	.	GT:GQ:DP:AD:VAF:C:PS	0|1:21:50:24:0.48:P:23556
contig_2572	260716	.	G	C	20	PASS	.	GT:GQ:DP:AD:VAF:C:PS	1|0:20:50:21:0.42:P:23556
contig_2572	260820	.	A	G	21	PASS	.	GT:GQ:DP:AD:VAF:C:PS	0|1:21:46:21:0.457:P:23556
contig_2572	261063	.	C	T	22	PASS	.	GT:GQ:DP:AD:VAF:C:PS	0|1:22:56:26:0.464:P:23556
contig_2572	261922	.	T	C	19	PASS	.	GT:GQ:DP:AD:VAF:C:PS	0|1:19:60:30:0.5:P:23556
contig_2572	262235	.	T	C	17	PASS	.	GT:GQ:DP:AD:VAF:C:PS	0|1:17:57:25:0.439:P:23556
contig_2572	262391	.	CAACT	C	17	PASS	.	GT:GQ:DP:AD:VAF:C:PS	0|1:17:49:20:0.408:P:23556
contig_2572	262403	.	GAC	G	39.9	PASS	.	GT:GQ:DP:AD:VAF:C:PS	0|1:40:51:18:0.352941:DV:23556
contig_2572	262949	.	C	T	18	PASS	.	GT:GQ:DP:AD:VAF:C:PS	0|1:18:51:17:0.333:P:23556
contig_2572	263037	.	AAG	A	34.4	PASS	.	GT:GQ:DP:AD:VAF:C:PS	1|0:34:50:11:0.22:DV:23556
contig_2572	264161	.	A	G	21	PASS	.	GT:GQ:DP:AD:VAF:C:PS	0|1:21:59:30:0.508:P:23556
contig_2572	264185	.	T	C	20	PASS	.	GT:GQ:DP:AD:VAF:C:PS	1|0:20:59:27:0.458:P:23556
contig_2572	264857	.	T	C	20	PASS	.	GT:GQ:DP:AD:VAF:C:PS	0|1:20:60:28:0.467:P:23556
contig_2572	265322	.	CTACATG	C	12	PASS	.	GT:GQ:DP:AD:VAF:C:PS	1|0:12:60:26:0.433:P:23556
contig_2572	265350	.	A	C	21	PASS	.	GT:GQ:DP:AD:VAF:C:PS	0|1:21:58:24:0.414:P:23556
contig_2572	265557	.	TA	T	16	PASS	.	GT:GQ:DP:AD:VAF:C:PS	1|0:16:58:24:0.414:P:23556
contig_2572	265573	.	G	A	19	PASS	.	GT:GQ:DP:AD:VAF:C:PS	0|1:19:59:25:0.424:P:23556
contig_2572	265675	.	T	C	20	PASS	.	GT:GQ:DP:AD:VAF:C:PS	0|1:20:57:25:0.439:P:23556
contig_2572	266063	.	A	G	17	PASS	.	GT:GQ:DP:AD:VAF:C:PS	0|1:17:62:25:0.403:P:23556
contig_2572	267510	.	T	C	20	PASS	.	GT:GQ:DP:AD:VAF:C:PS	0|1:20:64:25:0.391:P:23556
contig_2572	268715	.	TA	T	24.9	PASS	.	GT:GQ:DP:AD:VAF:C:PS	0|1:25:55:12:0.218182:DV:23556
contig_2572	269118	.	G	A	22	PASS	.	GT:GQ:DP:AD:VAF:C:PS	1|0:22:56:30:0.536:P:23556
contig_2572	269354	.	CACCT	C	13	PASS	.	GT:GQ:DP:AD:VAF:C:PS	1|0:13:54:26:0.481:P:23556
contig_2572	269497	.	T	G	65.3	PASS	.	GT:GQ:DP:AD:VAF:C:PS	1|0:65:57:28:0.491228:DV:23556
contig_2572	269501	.	G	A	16	PASS	.	GT:GQ:DP:AD:VAF:C:PS	0|1:16:58:27:0.466:P:23556
contig_2572	271163	.	C	CAG	14	PASS	.	GT:GQ:DP:AD:VAF:C:PS	0|1:14:58:13:0.224:P:23556
contig_2572	271535	.	G	A	57.3	PASS	.	GT:GQ:DP:AD:VAF:C:PS	0|1:57:53:23:0.433962:DV:23556
contig_2572	271537	.	G	A	16	PASS	.	GT:GQ:DP:AD:VAF:C:PS	0|1:16:52:21:0.404:P:23556
contig_2572	272261	.	ATTCT	A	15	PASS	.	GT:GQ:DP:AD:VAF:C:PS	0|1:15:49:18:0.367:P:23556
contig_2572	273260	.	G	C	21	PASS	.	GT:GQ:DP:AD:VAF:C:PS	0|1:21:46:16:0.348:P:23556
contig_2572	274060	.	C	T	18	PASS	.	GT:GQ:DP:AD:VAF:C:PS	0|1:18:37:16:0.432:P:23556
contig_2572	274967	.	A	G	21	PASS	.	GT:GQ:DP:AD:VAF:C:PS	0|1:21:53:24:0.453:P:23556
contig_2572	275025	.	C	T	20	PASS	.	GT:GQ:DP:AD:VAF:C:PS	0|1:20:50:24:0.48:P:23556
contig_2572	275116	.	TC	T	17	PASS	.	GT:GQ:DP:AD:VAF:C:PS	1|0:17:51:27:0.529:P:23556
contig_2572	275732	.	C	G	36.9	PASS	.	GT:GQ:DP:AD:VAF:C:PS	0|1:37:42:12:0.285714:DV:23556
contig_2572	276378	.	CCT	C	19.6	PASS	.	GT:GQ:DP:AD:VAF:C:PS	0|1:20:38:4:0.105263:DV:23556
contig_2572	276449	.	G	A	21	PASS	.	GT:GQ:DP:AD:VAF:C:PS	0|1:21:44:19:0.432:P:23556
contig_2572	276464	.	CG	C	15	PASS	.	GT:GQ:DP:AD:VAF:C:PS	0|1:15:45:17:0.378:P:23556
contig_2572	276778	.	GATA	G	19	PASS	.	GT:GQ:DP:AD:VAF:C:PS	0|1:19:42:18:0.429:P:23556
contig_2572	276891	.	C	T	19	PASS	.	GT:GQ:DP:AD:VAF:C:PS	0|1:19:37:16:0.432:P:23556
contig_2572	276921	.	A	G	18	PASS	.	GT:GQ:DP:AD:VAF:C:PS	0|1:18:39:18:0.462:P:23556
contig_2572	277295	.	CAT	C	19	PASS	.	GT:GQ:DP:AD:VAF:C:PS	1|0:19:37:19:0.514:P:23556
contig_2572	277524	.	T	C	16	PASS	.	GT:GQ:DP:AD:VAF:C:PS	1|0:16:36:17:0.472:P:23556
contig_2572	277899	.	C	G	19	PASS	.	GT:GQ:DP:AD:VAF:C:PS	1|0:19:41:19:0.463:P:23556
contig_2572	278121	.	C	T	20	PASS	.	GT:GQ:DP:AD:VAF:C:PS	1|0:20:38:18:0.474:P:23556
contig_2572	278255	.	C	T	18	PASS	.	GT:GQ:DP:AD:VAF:C:PS	1|0:18:38:15:0.395:P:23556
contig_2572	278296	.	C	T	16	PASS	.	GT:GQ:DP:AD:VAF:C:PS	1|0:16:39:17:0.436:P:23556
contig_2572	278325	.	A	G	20	PASS	.	GT:GQ:DP:AD:VAF:C:PS	0|1:20:40:21:0.525:P:23556
contig_2572	278553	.	G	A	58.5	PASS	.	GT:GQ:DP:AD:VAF:C:PS	1|0:58:38:17:0.447368:DV:23556
contig_2572	278556	.	T	A	60.3	PASS	.	GT:GQ:DP:AD:VAF:C:PS	0|1:58:41:20:0.487805:DV:23556
contig_2572	278898	.	T	C	19	PASS	.	GT:GQ:DP:AD:VAF:C:PS	0|1:19:43:19:0.442:P:23556
contig_2572	278930	.	T	C	19	PASS	.	GT:GQ:DP:AD:VAF:C:PS	1|0:19:44:22:0.5:P:23556
contig_2572	279015	.	GTTCATC	G	40.1	PASS	.	GT:GQ:DP:AD:VAF:C:PS	0|1:39:41:13:0.317073:DV:23556
contig_2572	279178	.	A	AT	13	PASS	.	GT:GQ:DP:AD:VAF:C:PS	1|0:13:47:19:0.404:P:23556
contig_2572	279479	.	T	C	19	PASS	.	GT:GQ:DP:AD:VAF:C:PS	1|0:19:47:20:0.426:P:23556
contig_2572	281500	.	C	T	19	PASS	.	GT:GQ:DP:AD:VAF:C:PS	1|0:19:53:24:0.453:P:23556
contig_2572	282620	.	T	C	18	PASS	.	GT:GQ:DP:AD:VAF:C:PS	1|0:18:55:24:0.436:P:23556
contig_2572	283634	.	A	G	19	PASS	.	GT:GQ:DP:AD:VAF:C:PS	0|1:19:49:21:0.429:P:23556
contig_2572	283678	.	G	A	19	PASS	.	GT:GQ:DP:AD:VAF:C:PS	0|1:19:51:23:0.451:P:23556
contig_2572	283962	.	CT	CTT,C	56	PASS	.	GT:GQ:DP:AD:VAF:C:PS	1|2:28:51:19,25:0.372549,0.490196:DV:23556
contig_2572	283964	.	A	C	47.3	PASS	.	GT:GQ:DP:AD:VAF:C:PS	1|0:46:50:22:0.44:DV:23556
contig_2572	284193	.	G	A	20	PASS	.	GT:GQ:DP:AD:VAF:C:PS	1|0:20:56:26:0.464:P:23556
contig_2572	284998	.	CCTGT	C	24	PASS	.	GT:GQ:DP:AD:VAF:C:PS	1|0:24:60:12:0.2:DV:23556
contig_2572	286140	.	G	A	19	PASS	.	GT:GQ:DP:AD:VAF:C:PS	1|0:19:65:25:0.385:P:23556
contig_2572	286280	.	G	A	18	PASS	.	GT:GQ:DP:AD:VAF:C:PS	1|0:18:66:28:0.424:P:23556
contig_2572	287146	.	A	T	69.2	PASS	.	GT:GQ:DP:AD:VAF:C:PS	1|0:69:60:26:0.433333:DV:23556
contig_2572	287167	.	C	T	20	PASS	.	GT:GQ:DP:AD:VAF:C:PS	1|0:20:59:26:0.441:P:23556
contig_2572	287653	.	GATATATTCGCAAATGATTAATTATT	G	45.5	PASS	.	GT:GQ:DP:AD:VAF:C:PS	1|0:45:67:27:0.402985:DV:23556
contig_2572	287762	.	C	T	16	PASS	.	GT:GQ:DP:AD:VAF:C:PS	1|0:16:68:30:0.441:P:23556
contig_2572	288020	.	CTTATCG	C	56.4	PASS	.	GT:GQ:DP:AD:VAF:C:PS	0|1:52:60:27:0.45:DV:23556
contig_2572	288256	.	A	C	19	PASS	.	GT:GQ:DP:AD:VAF:C:PS	1|0:19:53:19:0.358:P:23556
contig_2572	288428	.	G	A	20	PASS	.	GT:GQ:DP:AD:VAF:C:PS	1|0:20:59:26:0.441:P:23556
contig_2572	288671	.	C	T	19	PASS	.	GT:GQ:DP:AD:VAF:C:PS	1|0:19:62:25:0.403:P:23556
contig_2572	288835	.	C	T	17	PASS	.	GT:GQ:DP:AD:VAF:C:PS	1|0:17:59:20:0.339:P:23556
contig_2572	289931	.	A	T	18	PASS	.	GT:GQ:DP:AD:VAF:C:PS	1|0:18:56:23:0.411:P:23556
contig_2572	289950	.	G	A	19	PASS	.	GT:GQ:DP:AD:VAF:C:PS	1|0:19:59:24:0.407:P:23556
contig_2572	290301	.	C	T	20	PASS	.	GT:GQ:DP:AD:VAF:C:PS	1|0:20:60:24:0.4:P:23556
contig_2572	290588	.	T	C	17	PASS	.	GT:GQ:DP:AD:VAF:C:PS	1|0:17:57:23:0.404:P:23556
contig_2572	290818	.	C	T	20	PASS	.	GT:GQ:DP:AD:VAF:C:PS	0|1:20:53:27:0.509:P:23556
contig_2572	290895	.	T	C	17	PASS	.	GT:GQ:DP:AD:VAF:C:PS	1|0:17:53:23:0.434:P:23556
contig_2572	290951	.	G	A	17	PASS	.	GT:GQ:DP:AD:VAF:C:PS	1|0:17:46:18:0.391:P:23556
contig_2572	292719	.	A	G	20	PASS	.	GT:GQ:DP:AD:VAF:C:PS	1|0:20:58:28:0.483:P:23556
contig_2572	293129	.	G	C	19	PASS	.	GT:GQ:DP:AD:VAF:C:PS	1|0:19:53:23:0.434:P:23556
contig_2572	293345	.	CA	C,CTA	59	PASS	.	GT:GQ:DP:AD:VAF:C:PS	2|1:30:58:28,25:0.482759,0.431034:DV:23556
contig_2572	294108	.	A	C	19	PASS	.	GT:GQ:DP:AD:VAF:C:PS	1|0:19:46:21:0.457:P:23556
contig_2572	295358	.	G	C	21	PASS	.	GT:GQ:DP:AD:VAF:C:PS	0|1:21:47:22:0.468:P:23556
contig_2572	295390	.	A	G	20	PASS	.	GT:GQ:DP:AD:VAF:C:PS	1|0:20:52:25:0.481:P:23556
contig_2572	295441	.	C	T	16	PASS	.	GT:GQ:DP:AD:VAF:C:PS	1|0:16:51:22:0.431:P:23556
contig_2572	296082	.	C	T	19	PASS	.	GT:GQ:DP:AD:VAF:C:PS	0|1:19:50:23:0.46:P:23556
contig_2572	296977	.	T	C	19	PASS	.	GT:GQ:DP:AD:VAF:C:PS	0|1:19:43:23:0.535:P:23556
contig_2572	299261	.	A	G	20	PASS	.	GT:GQ:DP:AD:VAF:C:PS	0|1:20:68:28:0.412:P:23556
contig_2572	299750	.	T	C	22	PASS	.	GT:GQ:DP:AD:VAF:C:PS	0|1:22:65:31:0.477:P:23556
contig_2572	299956	.	T	C	52	PASS	.	GT:GQ:DP:AD:VAF:C:PS	1|0:51:63:30:0.47619:DV:23556
contig_2572	300961	.	C	A	19	PASS	.	GT:GQ:DP:AD:VAF:C:PS	0|1:19:47:21:0.447:P:23556
contig_2572	301326	.	C	T	19	PASS	.	GT:GQ:DP:AD:VAF:C:PS	1|0:19:45:22:0.489:P:23556
contig_2572	303056	.	T	C	49.7	PASS	.	GT:GQ:DP:AD:VAF:C:PS	1|0:49:45:16:0.355556:DV:23556
contig_2572	303229	.	C	T	40.7	PASS	.	GT:GQ:DP:AD:VAF:C:PS	1|0:41:46:17:0.369565:DV:23556
contig_2572	303244	.	T	C	25.3	PASS	.	GT:GQ:DP:AD:VAF:C:PS	1|0:25:47:16:0.340426:DV:23556
contig_2572	304242	.	C	T	17	PASS	.	GT:GQ:DP:AD:VAF:C:PS	1|0:17:44:16:0.364:P:23556
contig_2572	304489	.	C	T	48.7	PASS	.	GT:GQ:DP:AD:VAF:C:PS	1|0:49:41:13:0.317073:DV:23556
contig_2572	304589	.	CCT	C	13.2	PASS	.	GT:GQ:DP:AD:VAF:C:PS	1|0:12:40:15:0.375:DV:23556
contig_2572	307133	.	C	CG	12	PASS	.	GT:GQ:DP:AD:VAF:C:PS	1|0:12:47:17:0.362:P:23556
contig_2572	308666	.	G	A	17	PASS	.	GT:GQ:DP:AD:VAF:C:PS	1|0:17:50:23:0.46:P:23556
contig_2572	308719	.	TAA	T	18	PASS	.	GT:GQ:DP:AD:VAF:C:PS	1|0:18:55:28:0.509:P:23556
contig_2572	308811	.	T	C	20	PASS	.	GT:GQ:DP:AD:VAF:C:PS	0|1:20:53:25:0.472:P:23556
contig_2572	309180	.	C	T	19	PASS	.	GT:GQ:DP:AD:VAF:C:PS	1|0:19:60:29:0.483:P:23556
contig_2572	309366	.	A	G	20	PASS	.	GT:GQ:DP:AD:VAF:C:PS	0|1:20:63:30:0.476:P:23556
contig_2572	310173	.	CG	C	42.5	PASS	.	GT:GQ:DP:AD:VAF:C:PS	0|1:29:69:27:0.391304:DV:23556
contig_2572	310175	.	GA	G	36.2	PASS	.	GT:GQ:DP:AD:VAF:C:PS	1|0:13:61:29:0.47541:DV:23556
contig_2572	311544	.	T	C,TC	24.6	PASS	.	GT:GQ:DP:AD:VAF:C:PS	2|0:9:55:16,8:0.290909,0.145455:DV:23556
contig_2572	311709	.	T	C	19	PASS	.	GT:GQ:DP:AD:VAF:C:PS	0|1:19:60:27:0.45:P:23556
contig_2572	313345	.	C	CAT	16	PASS	.	GT:GQ:DP:AD:VAF:C:PS	0|1:16:68:18:0.265:P:23556
contig_2572	314633	.	G	A	23	PASS	.	GT:GQ:DP:AD:VAF:C:PS	0|1:23:71:31:0.437:P:23556
contig_2572	315468	.	AGG	A	12	PASS	.	GT:GQ:DP:AD:VAF:C:PS	0|1:12:70:33:0.471:P:23556
contig_2572	315792	.	C	T	21	PASS	.	GT:GQ:DP:AD:VAF:C:PS	0|1:21:64:28:0.438:P:23556
contig_2572	316427	.	G	C	20	PASS	.	GT:GQ:DP:AD:VAF:C:PS	1|0:20:64:29:0.453:P:23556
contig_2572	316645	.	A	G	21	PASS	.	GT:GQ:DP:AD:VAF:C:PS	0|1:21:62:31:0.5:P:23556
contig_2572	316688	.	T	C	19	PASS	.	GT:GQ:DP:AD:VAF:C:PS	1|0:19:63:27:0.429:P:23556
contig_2572	316787	.	TGA	T	21	PASS	.	GT:GQ:DP:AD:VAF:C:PS	0|1:21:60:31:0.517:P:23556
contig_2572	318442	.	G	A	19	PASS	.	GT:GQ:DP:AD:VAF:C:PS	1|0:19:54:21:0.389:P:23556
contig_2572	319877	.	C	T	18	PASS	.	GT:GQ:DP:AD:VAF:C:PS	1|0:18:69:28:0.406:P:23556
contig_2572	320109	.	C	T	16	PASS	.	GT:GQ:DP:AD:VAF:C:PS	1|0:16:66:29:0.439:P:23556
contig_2572	320193	.	CG	C	25.8	PASS	.	GT:GQ:DP:AD:VAF:C:PS	0|1:25:67:32:0.477612:DV:23556
contig_2572	320195	.	G	GA	50.8	PASS	.	GT:GQ:DP:AD:VAF:C:PS	1|0:42:64:23:0.359375:DV:23556
contig_2572	320226	.	C	T	20	PASS	.	GT:GQ:DP:AD:VAF:C:PS	1|0:20:66:29:0.439:P:23556
contig_2572	320337	.	C	T	19	PASS	.	GT:GQ:DP:AD:VAF:C:PS	1|0:19:67:27:0.403:P:23556
contig_2572	320519	.	G	C	20	PASS	.	GT:GQ:DP:AD:VAF:C:PS	1|0:20:56:20:0.357:P:23556
contig_2572	320566	.	AATATACTTGC	A	65.9	PASS	.	GT:GQ:DP:AD:VAF:C:PS	0|1:57:63:32:0.507937:DV:23556
contig_2572	320767	.	A	G	19	PASS	.	GT:GQ:DP:AD:VAF:C:PS	1|0:19:60:23:0.383:P:23556
contig_2572	321268	.	T	C	17	PASS	.	GT:GQ:DP:AD:VAF:C:PS	1|0:17:52:21:0.404:P:23556
contig_2572	321639	.	C	T	18	PASS	.	GT:GQ:DP:AD:VAF:C:PS	1|0:18:50:21:0.42:P:23556
contig_2572	322447	.	T	C	17	PASS	.	GT:GQ:DP:AD:VAF:C:PS	1|0:17:52:22:0.423:P:23556
contig_2572	322678	.	C	A	46.3	PASS	.	GT:GQ:DP:AD:VAF:C:PS	1|0:46:59:22:0.372881:DV:23556
contig_2572	322679	.	T	C	58.8	PASS	.	GT:GQ:DP:AD:VAF:C:PS	1|0:59:60:22:0.366667:DV:23556
contig_2572	322686	.	A	G	53.1	PASS	.	GT:GQ:DP:AD:VAF:C:PS	1|0:53:59:21:0.355932:DV:23556
contig_2572	322738	.	C	T	58.6	PASS	.	GT:GQ:DP:AD:VAF:C:PS	1|0:58:60:22:0.366667:DV:23556
contig_2572	323244	.	T	G	17	PASS	.	GT:GQ:DP:AD:VAF:C:PS	1|0:17:61:23:0.377:P:23556
contig_2572	323394	.	T	C	16	PASS	.	GT:GQ:DP:AD:VAF:C:PS	1|0:16:62:22:0.355:P:23556
contig_2572	323409	.	C	T	20	PASS	.	GT:GQ:DP:AD:VAF:C:PS	1|0:20:61:25:0.41:P:23556
contig_2572	323566	.	A	T	18	PASS	.	GT:GQ:DP:AD:VAF:C:PS	1|0:18:62:24:0.387:P:23556
contig_2572	323635	.	G	A	18	PASS	.	GT:GQ:DP:AD:VAF:C:PS	1|0:18:60:22:0.367:P:23556
contig_2572	324163	.	A	G	19	PASS	.	GT:GQ:DP:AD:VAF:C:PS	1|0:19:61:26:0.426:P:23556
contig_2572	330920	.	G	A	25	PASS	.	GT:GQ:DP:AD:VAF:C:PS	0|1:25:51:22:0.431:P:23556
contig_2572	331272	.	A	G	18	PASS	.	GT:GQ:DP:AD:VAF:C:PS	0|1:18:60:23:0.383:P:23556
contig_2572	332843	.	T	C	19	PASS	.	GT:GQ:DP:AD:VAF:C:PS	0|1:19:58:23:0.397:P:23556
contig_2572	333367	.	G	A	20	PASS	.	GT:GQ:DP:AD:VAF:C:PS	0|1:20:60:19:0.317:P:23556
contig_2572	333400	.	TTC	T	0	refCall	.	GT:GQ:DP:AD:VAF:C	0/0:22:61:10:0.163934:DV
contig_2572	335525	.	GA	G	35.6	PASS	.	GT:GQ:DP:AD:VAF:C:PS	1|0:35:49:26:0.530612:DV:23556
contig_2572	335529	.	AG	A	22	PASS	.	GT:GQ:DP:AD:VAF:C:PS	0|1:22:51:19:0.372549:DV:23556
contig_2572	336068	.	TC	T	55	PASS	.	GT:GQ:DP:AD:VAF:C:PS	1|0:54:56:31:0.553571:DV:23556
contig_2572	336069	.	C	CCG	53.9	PASS	.	GT:GQ:DP:AD:VAF:C:PS	0|1:42:25:21:0.84:DV:23556
contig_2572	336081	.	G	A	22	PASS	.	GT:GQ:DP:AD:VAF:C:PS	0|1:22:55:23:0.418:P:23556
contig_2572	336240	.	T	C	20	PASS	.	GT:GQ:DP:AD:VAF:C:PS	0|1:20:50:18:0.36:P:23556
contig_2572	336260	.	A	G	21	PASS	.	GT:GQ:DP:AD:VAF:C:PS	0|1:21:57:25:0.439:P:23556
contig_2572	337163	.	GGT	G	16	PASS	.	GT:GQ:DP:AD:VAF:C:PS	0|1:16:56:21:0.375:P:23556
contig_2572	337285	.	A	G	20	PASS	.	GT:GQ:DP:AD:VAF:C:PS	0|1:20:60:21:0.35:P:23556
contig_2572	337365	.	A	G	19	PASS	.	GT:GQ:DP:AD:VAF:C:PS	0|1:19:59:23:0.39:P:23556
contig_2572	337425	.	A	G	20	PASS	.	GT:GQ:DP:AD:VAF:C:PS	0|1:20:61:27:0.443:P:23556
contig_2572	338350	.	TTA	T	16	PASS	.	GT:GQ:DP:AD:VAF:C:PS	0|1:16:60:23:0.383:P:23556
contig_2572	339004	.	G	A	18	PASS	.	GT:GQ:DP:AD:VAF:C:PS	0|1:18:61:22:0.361:P:23556
contig_2572	339357	.	G	A	38.4	PASS	.	GT:GQ:DP:AD:VAF:C:PS	0|1:38:58:21:0.362069:DV:23556
contig_2572	341332	.	C	A	22	PASS	.	GT:GQ:DP:AD:VAF:C:PS	0|1:22:55:27:0.491:P:23556
contig_2572	341430	.	CA	C	30.2	PASS	.	GT:GQ:DP:AD:VAF:C:PS	1|0:29:60:29:0.483333:DV:23556
contig_2572	341433	.	A	T	38.2	PASS	.	GT:GQ:DP:AD:VAF:C:PS	1|0:38:60:29:0.483333:DV:23556
contig_2572	341442	.	G	A	44	PASS	.	GT:GQ:DP:AD:VAF:C:PS	1|0:42:55:26:0.472727:DV:23556
contig_2572	341631	.	A	G	18	PASS	.	GT:GQ:DP:AD:VAF:C:PS	0|1:18:60:28:0.467:P:23556
contig_2572	342166	.	TC	T	14	PASS	.	GT:GQ:DP:AD:VAF:C:PS	1|0:14:63:31:0.492:P:23556
contig_2572	342299	.	G	GCT	42.4	PASS	.	GT:GQ:DP:AD:VAF:C:PS	0|1:40:63:18:0.285714:DV:23556
contig_2572	342301	.	TC	T	26.8	PASS	.	GT:GQ:DP:AD:VAF:C:PS	1|0:27:61:33:0.540984:DV:23556
contig_2572	342503	.	G	A	50.6	PASS	.	GT:GQ:DP:AD:VAF:C:PS	0|1:50:61:27:0.442623:DV:23556
contig_2572	343187	.	TTGGCAG	T	12	PASS	.	GT:GQ:DP:AD:VAF:C:PS	1|0:12:73:32:0.438:P:23556
contig_2572	343506	.	G	T	22	PASS	.	GT:GQ:DP:AD:VAF:C:PS	0|1:22:76:33:0.434:P:23556
contig_2572	343690	.	C	T	20	PASS	.	GT:GQ:DP:AD:VAF:C:PS	0|1:20:72:34:0.472:P:23556
contig_2572	343711	.	G	A	21	PASS	.	GT:GQ:DP:AD:VAF:C:PS	1|0:21:72:35:0.486:P:23556
contig_2572	343957	.	C	T	20	PASS	.	GT:GQ:DP:AD:VAF:C:PS	1|0:20:67:32:0.478:P:23556
contig_2572	344248	.	G	GTA	32.6	PASS	.	GT:GQ:DP:AD:VAF:C:PS	0|1:33:50:13:0.26:DV:23556
contig_2572	344831	.	C	CCT	4.7	PASS	.	GT:GQ:DP:AD:VAF:C:PS	0|1:5:42:8:0.190476:DV:23556
contig_2572	346039	.	G	GC	47.7	PASS	.	GT:GQ:DP:AD:VAF:C:PS	0|1:47:52:16:0.307692:DV:23556
contig_2572	346556	.	G	C	22	PASS	.	GT:GQ:DP:AD:VAF:C:PS	0|1:22:46:17:0.37:P:23556
contig_2572	346650	.	G	A	22	PASS	.	GT:GQ:DP:AD:VAF:C:PS	0|1:22:47:17:0.362:P:23556
contig_2572	347815	.	C	A	20	PASS	.	GT:GQ:DP:AD:VAF:C:PS	0|1:20:45:19:0.422:P:23556
contig_2572	348100	.	T	C	21	PASS	.	GT:GQ:DP:AD:VAF:C:PS	0|1:21:46:20:0.435:P:23556
contig_2572	350065	.	TTC	T	6.2	PASS	.	GT:GQ:DP:AD:VAF:C:PS	1|0:6:53:19:0.358491:DV:23556
contig_2572	350114	.	G	A	0.6	refCall	.	GT:GQ:DP:AD:VAF:C	./.:9:29:12:0.413793:DV
contig_2572	350115	.	G	A	1.1	refCall	.	GT:GQ:DP:AD:VAF:C	./.:6:31:5:0.16129:DV
contig_2572	350116	.	G	A	0.3	refCall	.	GT:GQ:DP:AD:VAF:C	./.:11:37:8:0.216216:DV
contig_2572	350117	.	G	A	0	refCall	.	GT:GQ:DP:AD:VAF:C	0/0:23:46:10:0.217391:DV
contig_2572	350286	.	C	T	18	PASS	.	GT:GQ:DP:AD:VAF:C:PS	0|1:18:46:21:0.457:P:23556
contig_2572	350414	.	T	C	21	PASS	.	GT:GQ:DP:AD:VAF:C:PS	0|1:21:49:19:0.388:P:23556
contig_2572	351000	.	A	G	21	PASS	.	GT:GQ:DP:AD:VAF:C:PS	0|1:21:51:23:0.451:P:23556
contig_2572	351460	.	GTGT	G	46.5	PASS	.	GT:GQ:DP:AD:VAF:C:PS	0|1:46:45:15:0.333333:DV:23556
contig_2572	351707	.	G	A	23	PASS	.	GT:GQ:DP:AD:VAF:C:PS	0|1:23:49:24:0.49:P:23556
contig_2572	351846	.	G	A	20	PASS	.	GT:GQ:DP:AD:VAF:C:PS	1|0:20:54:27:0.5:P:23556
contig_2572	352049	.	C	T	19	PASS	.	GT:GQ:DP:AD:VAF:C:PS	0|1:19:52:23:0.442:P:23556
contig_2572	352413	.	C	T	20	PASS	.	GT:GQ:DP:AD:VAF:C:PS	0|1:20:54:24:0.444:P:23556
contig_2572	352579	.	A	G	18	PASS	.	GT:GQ:DP:AD:VAF:C:PS	1|0:18:58:31:0.534:P:23556
contig_2572	352665	.	G	A	23	PASS	.	GT:GQ:DP:AD:VAF:C:PS	0|1:23:57:24:0.421:P:23556
contig_2572	353453	.	C	A	21	PASS	.	GT:GQ:DP:AD:VAF:C:PS	0|1:21:58:23:0.397:P:23556
contig_2572	353519	.	A	G	20	PASS	.	GT:GQ:DP:AD:VAF:C:PS	0|1:20:56:25:0.446:P:23556
contig_2572	355098	.	TGA	T	40.3	PASS	.	GT:GQ:DP:AD:VAF:C:PS	0|1:40:54:21:0.388889:DV:23556
contig_2572	355107	.	G	C	51	PASS	.	GT:GQ:DP:AD:VAF:C:PS	1|0:51:51:23:0.45098:DV:23556
contig_2572	355244	.	C	T	17	PASS	.	GT:GQ:DP:AD:VAF:C:PS	1|0:17:57:21:0.368:P:23556
contig_2572	356716	.	GCT	G	16.8	PASS	.	GT:GQ:DP:AD:VAF:C:PS	0|1:16:50:9:0.18:DV:23556
contig_2572	356718	.	TC	T	6.8	PASS	.	GT:GQ:DP:AD:VAF:C:PS	0|1:6:37:13:0.351351:DV:23556
contig_2572	356719	.	C	T	1.9	refCall	.	GT:GQ:DP:AD:VAF:C	./.:5:26:8:0.307692:DV
contig_2572	356720	.	TC	T	8.1	PASS	.	GT:GQ:DP:AD:VAF:C:PS	0|1:5:39:13:0.333333:DV:23556
contig_2572	356979	.	CGTA	C	20	PASS	.	GT:GQ:DP:AD:VAF:C:PS	0|1:20:56:31:0.554:P:23556
contig_2572	357003	.	G	A	17	PASS	.	GT:GQ:DP:AD:VAF:C:PS	1|0:17:54:21:0.389:P:23556
contig_2572	357159	.	T	TTGTA	14	PASS	.	GT:GQ:DP:AD:VAF:C:PS	1|0:14:51:13:0.255:P:23556
contig_2572	357444	.	AT	A	49.7	PASS	.	GT:GQ:DP:AD:VAF:C:PS	0|1:35:51:28:0.54902:DV:23556
contig_2572	357446	.	T	TA	47	PASS	.	GT:GQ:DP:AD:VAF:C:PS	1|0:40:52:19:0.365385:DV:23556
contig_2572	357490	.	AT	A	5.3	PASS	.	GT:GQ:DP:AD:VAF:C:PS	0|1:5:54:14:0.259259:DV:23556
contig_2572	357535	.	C	T	18	PASS	.	GT:GQ:DP:AD:VAF:C:PS	1|0:18:55:23:0.418:P:23556
contig_2572	357560	.	GT	G	15	PASS	.	GT:GQ:DP:AD:VAF:C:PS	1|0:15:54:25:0.463:P:23556
contig_2572	357573	.	T	C	42	PASS	.	GT:GQ:DP:AD:VAF:C:PS	1|0:42:57:23:0.403509:DV:23556
contig_2572	357652	.	T	C	41.7	PASS	.	GT:GQ:DP:AD:VAF:C:PS	1|0:42:58:27:0.465517:DV:23556
contig_2572	357653	.	AT	A	37.3	PASS	.	GT:GQ:DP:AD:VAF:C:PS	1|0:37:58:27:0.465517:DV:23556
contig_2572	357655	.	TC	T	52.1	PASS	.	GT:GQ:DP:AD:VAF:C:PS	0|1:30:57:28:0.491228:DV:23556
contig_2572	357736	.	CTT	C	18	PASS	.	GT:GQ:DP:AD:VAF:C:PS	1|0:18:58:24:0.414:P:23556
contig_2572	357862	.	GTCTC	G	44.2	PASS	.	GT:GQ:DP:AD:VAF:C:PS	1|0:44:53:21:0.396226:DV:23556
contig_2572	359188	.	T	G	51.7	PASS	.	GT:GQ:DP:AD:VAF:C:PS	1|0:51:55:19:0.345455:DV:23556
contig_2572	359419	.	A	G	18	PASS	.	GT:GQ:DP:AD:VAF:C:PS	1|0:18:54:22:0.407:P:23556
contig_2572	360368	.	CGA	C	28.6	PASS	.	GT:GQ:DP:AD:VAF:C:PS	0|1:29:50:14:0.28:DV:23556
contig_2572	360388	.	T	C	58.8	PASS	.	GT:GQ:DP:AD:VAF:C:PS	1|0:59:50:21:0.42:DV:23556
contig_2572	360409	.	T	C	18	PASS	.	GT:GQ:DP:AD:VAF:C:PS	1|0:18:48:18:0.375:P:23556
contig_2572	362227	.	A	G	38.4	PASS	.	GT:GQ:DP:AD:VAF:C:PS	1|0:38:48:17:0.354167:DV:23556
contig_2572	362310	.	T	A	19.4	PASS	.	GT:GQ:DP:AD:VAF:C:PS	1|0:19:46:12:0.26087:DV:23556
contig_2572	362342	.	T	G	16	PASS	.	GT:GQ:DP:AD:VAF:C:PS	1|0:16:49:15:0.306:P:23556
contig_2572	363715	.	T	C	17	PASS	.	GT:GQ:DP:AD:VAF:C:PS	1|0:17:53:20:0.377:P:23556
contig_2572	363815	.	A	G	16.1	PASS	.	GT:GQ:DP:AD:VAF:C:PS	1|0:16:47:15:0.319149:DV:23556
contig_2572	363894	.	C	G	18	PASS	.	GT:GQ:DP:AD:VAF:C:PS	1|0:18:50:19:0.38:P:23556
contig_2572	364385	.	GAAA	G	1.6	refCall	.	GT:GQ:DP:AD:VAF:C	./.:5:60:7:0.116667:DV
contig_2572	364395	.	A	T,AT	25	PASS	.	GT:GQ:DP:AD:VAF:C:PS	2|0:10:60:16,9:0.266667,0.15:DV:23556
contig_2572	364449	.	T	C	19	PASS	.	GT:GQ:DP:AD:VAF:C:PS	1|0:19:56:20:0.357:P:23556
contig_2572	364573	.	C	T	21	PASS	.	GT:GQ:DP:AD:VAF:C:PS	1|0:21:56:24:0.429:P:23556
contig_2572	364598	.	TAA	T	19	PASS	.	GT:GQ:DP:AD:VAF:C:PS	1|0:19:55:23:0.418:P:23556
contig_2572	365242	.	G	A	18	PASS	.	GT:GQ:DP:AD:VAF:C:PS	1|0:18:51:20:0.392:P:23556
contig_2572	365879	.	AG	A	14	PASS	.	GT:GQ:DP:AD:VAF:C:PS	1|0:14:51:27:0.529:P:23556
contig_2572	367184	.	T	G	18	PASS	.	GT:GQ:DP:AD:VAF:C:PS	1|0:18:55:25:0.455:P:23556
contig_2572	367759	.	T	C	20	PASS	.	GT:GQ:DP:AD:VAF:C:PS	0|1:20:45:18:0.4:P:23556
contig_2572	369415	.	C	T	17	PASS	.	GT:GQ:DP:AD:VAF:C:PS	0|1:17:53:24:0.453:P:23556
contig_2572	370507	.	G	A	20	PASS	.	GT:GQ:DP:AD:VAF:C	1/1:10:46:31:0.673913:DV
contig_2572	370509	.	G	A	0.1	refCall	.	GT:GQ:DP:AD:VAF:C	./.:18:45:12:0.266667:DV
contig_2572	370515	.	G	A	28.1	PASS	.	GT:GQ:DP:AD:VAF:C:PS	0|1:28:60:20:0.333333:DV:23556
contig_2572	371086	.	C	T	21	PASS	.	GT:GQ:DP:AD:VAF:C:PS	1|0:21:62:30:0.484:P:23556
contig_2572	371133	.	T	C	20	PASS	.	GT:GQ:DP:AD:VAF:C:PS	0|1:20:67:27:0.403:P:23556
contig_2572	371295	.	T	C	17	PASS	.	GT:GQ:DP:AD:VAF:C:PS	1|0:17:68:33:0.485:P:23556
contig_2572	371507	.	G	A	21	PASS	.	GT:GQ:DP:AD:VAF:C:PS	0|1:21:68:30:0.441:P:23556
contig_2572	372361	.	GACGCTTGT	G	14	PASS	.	GT:GQ:DP:AD:VAF:C:PS	0|1:14:51:19:0.373:P:23556
contig_2572	374298	.	A	G	18	PASS	.	GT:GQ:DP:AD:VAF:C:PS	1|0:18:46:21:0.457:P:23556
contig_2572	374324	.	A	G	17	PASS	.	GT:GQ:DP:AD:VAF:C:PS	1|0:17:47:21:0.447:P:23556
contig_2572	374527	.	G	A	19	PASS	.	GT:GQ:DP:AD:VAF:C:PS	1|0:19:47:20:0.426:P:23556
contig_2572	374765	.	C	T	19	PASS	.	GT:GQ:DP:AD:VAF:C:PS	1|0:19:45:22:0.489:P:23556
contig_2572	374988	.	A	G	18	PASS	.	GT:GQ:DP:AD:VAF:C:PS	1|0:18:48:20:0.417:P:23556
contig_2572	375164	.	T	C	19	PASS	.	GT:GQ:DP:AD:VAF:C:PS	1|0:19:48:21:0.438:P:23556
contig_2572	375287	.	T	C	18	PASS	.	GT:GQ:DP:AD:VAF:C:PS	1|0:18:50:21:0.42:P:23556
contig_2572	375848	.	T	C	17	PASS	.	GT:GQ:DP:AD:VAF:C:PS	1|0:17:51:22:0.431:P:23556
contig_2572	376178	.	G	A	19	PASS	.	GT:GQ:DP:AD:VAF:C:PS	1|0:19:54:22:0.407:P:23556
contig_2572	377570	.	C	G	21	PASS	.	GT:GQ:DP:AD:VAF:C:PS	1|0:21:60:27:0.45:P:23556
contig_2572	378109	.	C	T	19	PASS	.	GT:GQ:DP:AD:VAF:C:PS	1|0:19:60:26:0.433:P:23556
contig_2572	378267	.	A	G	16	PASS	.	GT:GQ:DP:AD:VAF:C:PS	1|0:16:58:25:0.431:P:23556
contig_2572	378285	.	A	G	50.3	PASS	.	GT:GQ:DP:AD:VAF:C:PS	1|0:50:56:23:0.410714:DV:23556
contig_2572	378958	.	G	A	20	PASS	.	GT:GQ:DP:AD:VAF:C:PS	1|0:20:63:26:0.413:P:23556
contig_2572	379131	.	G	A	20	PASS	.	GT:GQ:DP:AD:VAF:C:PS	1|0:20:61:25:0.41:P:23556
contig_2572	380964	.	G	A	16	PASS	.	GT:GQ:DP:AD:VAF:C:PS	1|0:16:47:21:0.447:P:23556
contig_2572	381137	.	T	C	45.7	PASS	.	GT:GQ:DP:AD:VAF:C:PS	0|1:46:49:22:0.44898:DV:23556
contig_2572	381140	.	G	A	43.3	PASS	.	GT:GQ:DP:AD:VAF:C:PS	0|1:43:50:23:0.46:DV:23556
contig_2572	381690	.	T	C	18	PASS	.	GT:GQ:DP:AD:VAF:C:PS	1|0:18:50:22:0.44:P:23556
contig_2572	384230	.	A	G	19	PASS	.	GT:GQ:DP:AD:VAF:C:PS	1|0:19:49:20:0.408:P:23556
contig_2572	384704	.	C	T	19	PASS	.	GT:GQ:DP:AD:VAF:C:PS	1|0:19:51:21:0.412:P:23556
contig_2572	384977	.	C	T	53.7	PASS	.	GT:GQ:DP:AD:VAF:C:PS	1|0:54:51:20:0.392157:DV:23556
contig_2572	386866	.	C	G	62.9	PASS	.	GT:GQ:DP:AD:VAF:C:PS	1|0:63:54:22:0.407407:DV:23556
contig_2572	388029	.	G	A	21	PASS	.	GT:GQ:DP:AD:VAF:C:PS	1|0:21:49:20:0.408:P:23556
contig_2572	388204	.	CCT	C	17.6	PASS	.	GT:GQ:DP:AD:VAF:C:PS	0|1:18:45:12:0.266667:DV:23556
contig_2572	388427	.	A	G	17	PASS	.	GT:GQ:DP:AD:VAF:C:PS	1|0:17:40:15:0.375:P:23556
contig_2572	388498	.	T	C	18	PASS	.	GT:GQ:DP:AD:VAF:C:PS	1|0:18:48:21:0.438:P:23556
contig_2572	388527	.	T	C	20	PASS	.	GT:GQ:DP:AD:VAF:C:PS	0|1:20:52:27:0.519:P:23556
contig_2572	388593	.	T	C	19	PASS	.	GT:GQ:DP:AD:VAF:C:PS	1|0:19:52:23:0.442:P:23556
contig_2572	388715	.	T	C	18	PASS	.	GT:GQ:DP:AD:VAF:C:PS	0|1:18:54:27:0.5:P:23556
contig_2572	388800	.	CG	C	18	PASS	.	GT:GQ:DP:AD:VAF:C:PS	0|1:18:55:26:0.473:P:23556
contig_2572	388883	.	C	T	20	PASS	.	GT:GQ:DP:AD:VAF:C:PS	0|1:20:55:25:0.455:P:23556
contig_2572	388958	.	G	A	21	PASS	.	GT:GQ:DP:AD:VAF:C:PS	0|1:21:54:24:0.444:P:23556
contig_2572	389767	.	C	T	60.5	PASS	.	GT:GQ:DP:AD:VAF:C:PS	1|0:60:44:21:0.477273:DV:23556
contig_2572	389805	.	G	A	20	PASS	.	GT:GQ:DP:AD:VAF:C:PS	1|0:20:44:20:0.455:P:23556
contig_2572	389840	.	A	T	18	PASS	.	GT:GQ:DP:AD:VAF:C:PS	1|0:18:45:22:0.489:P:23556
contig_2572	389869	.	C	T	22	PASS	.	GT:GQ:DP:AD:VAF:C:PS	0|1:22:46:24:0.522:P:23556
contig_2572	389958	.	T	C	45.7	PASS	.	GT:GQ:DP:AD:VAF:C:PS	1|0:46:45:11:0.244444:DV:23556
contig_2572	390041	.	T	C	21	PASS	.	GT:GQ:DP:AD:VAF:C:PS	0|1:21:45:23:0.511:P:23556
contig_2572	390481	.	G	A	19	PASS	.	GT:GQ:DP:AD:VAF:C:PS	1|0:19:47:22:0.468:P:23556
contig_2572	391832	.	A	G	19	PASS	.	GT:GQ:DP:AD:VAF:C:PS	1|0:19:39:16:0.41:P:23556
contig_2572	392392	.	A	C	18	PASS	.	GT:GQ:DP:AD:VAF:C:PS	1|0:18:41:15:0.366:P:23556
contig_2572	393831	.	T	G	51.1	PASS	.	GT:GQ:DP:AD:VAF:C:PS	1|0:50:46:15:0.326087:DV:23556
contig_2572	394728	.	G	T	18	PASS	.	GT:GQ:DP:AD:VAF:C:PS	0|1:18:54:26:0.481:P:23556
contig_2572	395009	.	CTA	C	56.9	PASS	.	GT:GQ:DP:AD:VAF:C:PS	1|0:48:52:25:0.480769:DV:23556
contig_2572	395248	.	G	GT	15	PASS	.	GT:GQ:DP:AD:VAF:C:PS	0|1:15:55:19:0.345:P:23556
contig_2572	395456	.	A	ACATG	33.4	PASS	.	GT:GQ:DP:AD:VAF:C:PS	0|1:33:55:21:0.381818:DV:23556
contig_2572	395460	.	C	T	59.4	PASS	.	GT:GQ:DP:AD:VAF:C:PS	0|1:59:55:22:0.4:DV:23556
contig_2572	395515	.	GTC	G	18	PASS	.	GT:GQ:DP:AD:VAF:C:PS	0|1:18:51:20:0.392:P:23556
contig_2572	396302	.	G	A	21	PASS	.	GT:GQ:DP:AD:VAF:C:PS	0|1:21:55:25:0.455:P:23556
contig_2572	398839	.	G	A	19	PASS	.	GT:GQ:DP:AD:VAF:C:PS	0|1:19:43:18:0.419:P:23556
contig_2572	401090	.	A	G	16	PASS	.	GT:GQ:DP:AD:VAF:C:PS	1|0:16:42:18:0.429:P:23556
contig_2572	401237	.	A	G	47.8	PASS	.	GT:GQ:DP:AD:VAF:C:PS	1|0:48:36:13:0.361111:DV:23556
contig_2572	401437	.	A	G	18	PASS	.	GT:GQ:DP:AD:VAF:C:PS	1|0:18:39:14:0.359:P:23556
contig_2572	402135	.	GA	G	17	PASS	.	GT:GQ:DP:AD:VAF:C:PS	1|0:17:43:19:0.442:P:23556
contig_2572	402735	.	AG	A	2.1	refCall	.	GT:GQ:DP:AD:VAF:C	./.:4:42:10:0.238095:DV
contig_2572	402736	.	G	A	13.7	PASS	.	GT:GQ:DP:AD:VAF:C	1/1:14:21:10:0.47619:DV
contig_2572	404011	.	AAGAG	A	26.4	PASS	.	GT:GQ:DP:AD:VAF:C:PS	1|0:26:52:12:0.230769:DV:23556
contig_2572	404274	.	A	G	47.9	PASS	.	GT:GQ:DP:AD:VAF:C:PS	1|0:42:57:23:0.403509:DV:23556
contig_2572	404278	.	TCCTTTTCAG	T	49.8	PASS	.	GT:GQ:DP:AD:VAF:C:PS	0|1:45:55:18:0.327273:DV:23556
contig_2572	404399	.	C	G	18	PASS	.	GT:GQ:DP:AD:VAF:C:PS	1|0:18:58:23:0.397:P:23556
contig_2572	404941	.	C	T	59.6	PASS	.	GT:GQ:DP:AD:VAF:C:PS	1|0:59:58:21:0.362069:DV:23556
contig_2572	406537	.	A	G	53.5	PASS	.	GT:GQ:DP:AD:VAF:C:PS	1|0:53:60:18:0.3:DV:23556
contig_2572	406645	.	C	T	41.9	PASS	.	GT:GQ:DP:AD:VAF:C:PS	1|0:42:64:23:0.359375:DV:23556
contig_2572	406779	.	T	C	57.9	PASS	.	GT:GQ:DP:AD:VAF:C:PS	1|0:58:62:21:0.33871:DV:23556
contig_2572	407062	.	C	T	53.7	PASS	.	GT:GQ:DP:AD:VAF:C:PS	1|0:54:55:18:0.327273:DV:23556
contig_2572	407362	.	A	G	17	PASS	.	GT:GQ:DP:AD:VAF:C:PS	1|0:17:54:21:0.389:P:23556
contig_2572	407386	.	C	T	17	PASS	.	GT:GQ:DP:AD:VAF:C:PS	1|0:17:52:19:0.365:P:23556
contig_2572	407426	.	T	C	16	PASS	.	GT:GQ:DP:AD:VAF:C:PS	1|0:16:54:19:0.352:P:23556
contig_2572	407475	.	T	TA	10.5	PASS	.	GT:GQ:DP:AD:VAF:C:PS	1|0:10:55:16:0.290909:DV:23556
contig_2572	407476	.	C	CT	13.7	PASS	.	GT:GQ:DP:AD:VAF:C:PS	1|0:14:53:12:0.226415:DV:23556
contig_2572	407497	.	G	A	17	PASS	.	GT:GQ:DP:AD:VAF:C:PS	1|0:17:52:18:0.346:P:23556
contig_2572	407526	.	CA	C	17	PASS	.	GT:GQ:DP:AD:VAF:C:PS	1|0:17:53:20:0.377:P:23556
contig_2572	407638	.	G	T	19	PASS	.	GT:GQ:DP:AD:VAF:C:PS	1|0:19:54:24:0.444:P:23556
contig_2572	408111	.	T	C	17	PASS	.	GT:GQ:DP:AD:VAF:C:PS	1|0:17:52:21:0.404:P:23556
contig_2572	408142	.	A	G	19	PASS	.	GT:GQ:DP:AD:VAF:C:PS	0|1:19:55:24:0.436:P:23556
contig_2572	408204	.	T	G	56.3	PASS	.	GT:GQ:DP:AD:VAF:C:PS	0|1:56:53:25:0.471698:DV:23556
contig_2572	408207	.	C	G	43.7	PASS	.	GT:GQ:DP:AD:VAF:C:PS	0|1:43:51:21:0.411765:DV:23556
contig_2572	408285	.	A	ATC	31	PASS	.	GT:GQ:DP:AD:VAF:C:PS	1|0:30:58:16:0.275862:DV:23556
contig_2572	408287	.	A	C	0	refCall	.	GT:GQ:DP:AD:VAF:C	0/0:30:56:11:0.196429:DV
contig_2572	408414	.	A	AAAT	16	PASS	.	GT:GQ:DP:AD:VAF:C:PS	0|1:16:60:23:0.383:P:23556
contig_2572	408557	.	AATC	A	13	PASS	.	GT:GQ:DP:AD:VAF:C:PS	0|1:13:61:16:0.262295:DV:23556
contig_2572	408688	.	T	C	60.8	PASS	.	GT:GQ:DP:AD:VAF:C:PS	0|1:61:61:24:0.393443:DV:23556
contig_2572	409321	.	CCACACACACACACACACACACACACACACACACACACACACACACACACA	C	33.1	PASS	.	GT:GQ:DP:AD:VAF:C:PS	0|1:33:55:13:0.236364:DV:23556
contig_2572	409491	.	AAT	A	13	PASS	.	GT:GQ:DP:AD:VAF:C:PS	1|0:13:59:32:0.542:P:23556
contig_2572	409563	.	T	C	20	PASS	.	GT:GQ:DP:AD:VAF:C:PS	0|1:20:61:25:0.41:P:23556
contig_2572	409722	.	T	C	20	PASS	.	GT:GQ:DP:AD:VAF:C:PS	0|1:20:58:24:0.414:P:23556
contig_2572	409983	.	TCCTTTGCC	T,TGCCTTTGCC	59.2	PASS	.	GT:GQ:DP:AD:VAF:C:PS	1|2:30:52:27,17:0.519231,0.326923:DV:23556
contig_2572	410035	.	AG	A	11.8	PASS	.	GT:GQ:DP:AD:VAF:C:PS	1|0:12:44:21:0.477273:DV:23556
contig_2572	410037	.	GA	G	5.5	PASS	.	GT:GQ:DP:AD:VAF:C:PS	0|1:5:45:15:0.333333:DV:23556
contig_2572	411865	.	A	G	42.5	PASS	.	GT:GQ:DP:AD:VAF:C:PS	0|1:42:50:18:0.36:DV:23556
contig_2572	411866	.	A	G	45.2	PASS	.	GT:GQ:DP:AD:VAF:C:PS	0|1:45:50:19:0.38:DV:23556
contig_2572	411882	.	A	C	19	PASS	.	GT:GQ:DP:AD:VAF:C:PS	0|1:19:50:19:0.38:P:23556
contig_2572	412303	.	GT	G	0	refCall	.	GT:GQ:DP:AD:VAF:C	0/0:22:44:10:0.227273:DV
contig_2572	413778	.	A	G	35.6	PASS	.	GT:GQ:DP:AD:VAF:C:PS	0|1:36:45:14:0.311111:DV:23556
contig_2572	414951	.	C	A	16	PASS	.	GT:GQ:DP:AD:VAF:C:PS	0|1:16:38:13:0.342:P:23556
contig_2572	414995	.	T	C	17	PASS	.	GT:GQ:DP:AD:VAF:C:PS	0|1:17:40:15:0.375:P:23556
contig_2572	415644	.	C	T	19	PASS	.	GT:GQ:DP:AD:VAF:C:PS	0|1:19:33:12:0.364:P:23556
contig_2572	415794	.	C	T	16	PASS	.	GT:GQ:DP:AD:VAF:C:PS	0|1:16:34:12:0.353:P:23556
contig_2572	416624	.	C	T	42.3	PASS	.	GT:GQ:DP:AD:VAF:C:PS	0|1:42:36:10:0.277778:DV:23556
contig_2572	416935	.	ACT	A	18	PASS	.	GT:GQ:DP:AD:VAF:C:PS	0|1:18:34:13:0.382:P:23556
contig_2572	417670	.	T	C	17	PASS	.	GT:GQ:DP:AD:VAF:C:PS	1|0:17:33:17:0.515:P:23556
contig_2572	417830	.	G	A	20	PASS	.	GT:GQ:DP:AD:VAF:C:PS	1|0:20:33:16:0.485:P:23556
contig_2572	418251	.	C	T	18	PASS	.	GT:GQ:DP:AD:VAF:C:PS	0|1:18:33:13:0.394:P:23556
contig_2572	418333	.	G	A	21	PASS	.	GT:GQ:DP:AD:VAF:C:PS	0|1:21:30:13:0.433:P:23556
contig_2572	418406	.	T	C	18	PASS	.	GT:GQ:DP:AD:VAF:C:PS	0|1:18:34:14:0.412:P:23556
contig_2572	418507	.	A	G	18	PASS	.	GT:GQ:DP:AD:VAF:C:PS	0|1:18:35:15:0.429:P:23556
contig_2572	418603	.	G	A	20	PASS	.	GT:GQ:DP:AD:VAF:C:PS	0|1:20:37:18:0.486:P:23556
contig_2572	418621	.	C	T	17	PASS	.	GT:GQ:DP:AD:VAF:C:PS	1|0:17:34:17:0.5:P:23556
contig_2572	418671	.	G	A	21	PASS	.	GT:GQ:DP:AD:VAF:C:PS	1|0:21:37:18:0.486:P:23556
contig_2572	419903	.	A	G	18	PASS	.	GT:GQ:DP:AD:VAF:C:PS	1|0:18:39:14:0.359:P:23556
contig_2572	419943	.	G	A	17	PASS	.	GT:GQ:DP:AD:VAF:C:PS	1|0:17:43:16:0.372:P:23556
contig_2572	420066	.	C	T	17	PASS	.	GT:GQ:DP:AD:VAF:C:PS	1|0:17:44:18:0.409:P:23556
contig_2572	420222	.	TGACA	T	11	PASS	.	GT:GQ:DP:AD:VAF:C:PS	1|0:11:40:13:0.325:P:23556
contig_2572	421128	.	AGCG	A	17	PASS	.	GT:GQ:DP:AD:VAF:C:PS	1|0:17:47:19:0.404:P:23556
contig_2572	422160	.	TTAAAA	T	55.1	PASS	.	GT:GQ:DP:AD:VAF:C:PS	0|1:52:52:21:0.403846:DV:23556
contig_2572	422200	.	G	A	57.8	PASS	.	GT:GQ:DP:AD:VAF:C:PS	1|0:58:52:24:0.461538:DV:23556
contig_2572	422281	.	G	A	20	PASS	.	GT:GQ:DP:AD:VAF:C:PS	1|0:20:51:26:0.51:P:23556
contig_2572	422297	.	C	T	19	PASS	.	GT:GQ:DP:AD:VAF:C:PS	0|1:19:51:24:0.471:P:23556
contig_2572	422349	.	A	G	20	PASS	.	GT:GQ:DP:AD:VAF:C:PS	0|1:20:50:23:0.46:P:23556
contig_2572	422397	.	G	A	52.5	PASS	.	GT:GQ:DP:AD:VAF:C:PS	0|1:52:51:26:0.509804:DV:23556
contig_2572	422400	.	T	C	58.2	PASS	.	GT:GQ:DP:AD:VAF:C:PS	0|1:58:51:25:0.490196:DV:23556
contig_2572	422494	.	T	C	19	PASS	.	GT:GQ:DP:AD:VAF:C:PS	1|0:19:51:26:0.51:P:23556
contig_2572	422753	.	C	T	19	PASS	.	GT:GQ:DP:AD:VAF:C:PS	1|0:19:45:24:0.533:P:23556
contig_2572	423031	.	G	C	20	PASS	.	GT:GQ:DP:AD:VAF:C:PS	1|0:20:47:22:0.468:P:23556
contig_2572	423245	.	T	TTA	0.1	refCall	.	GT:GQ:DP:AD:VAF:C	./.:18:49:10:0.204082:DV
contig_2572	423249	.	T	A	0.6	refCall	.	GT:GQ:DP:AD:VAF:C	./.:9:44:16:0.363636:DV
contig_2572	423945	.	C	T	20	PASS	.	GT:GQ:DP:AD:VAF:C:PS	0|1:20:46:18:0.391:P:23556
contig_2572	424450	.	TA	T	13.8	PASS	.	GT:GQ:DP:AD:VAF:C:PS	1|0:14:40:18:0.45:DV:23556
contig_2572	424452	.	AG	A	13.9	PASS	.	GT:GQ:DP:AD:VAF:C:PS	0|1:13:41:16:0.390244:DV:23556
contig_2572	424704	.	C	T	19	PASS	.	GT:GQ:DP:AD:VAF:C:PS	1|0:19:41:18:0.439:P:23556
contig_2572	424807	.	C	T	19	PASS	.	GT:GQ:DP:AD:VAF:C:PS	0|1:19:46:23:0.5:P:23556
contig_2572	424869	.	A	G	20	PASS	.	GT:GQ:DP:AD:VAF:C:PS	0|1:20:47:23:0.489:P:23556
contig_2572	424929	.	T	A	29.3	PASS	.	GT:GQ:DP:AD:VAF:C:PS	0|1:29:45:17:0.377778:DV:23556
contig_2572	424973	.	T	C	63	PASS	.	GT:GQ:DP:AD:VAF:C:PS	1|0:53:42:20:0.47619:DV:23556
contig_2572	426692	.	G	A	20	PASS	.	GT:GQ:DP:AD:VAF:C:PS	0|1:20:44:19:0.432:P:23556
contig_2572	426852	.	A	G	18	PASS	.	GT:GQ:DP:AD:VAF:C:PS	0|1:18:44:16:0.364:P:23556
contig_2572	426980	.	AAG	A	0	refCall	.	GT:GQ:DP:AD:VAF:C	0/0:22:45:8:0.177778:DV
contig_2572	427240	.	C	T	57.5	PASS	.	GT:GQ:DP:AD:VAF:C:PS	1|0:56:44:18:0.409091:DV:23556
contig_2572	428470	.	A	C	20	PASS	.	GT:GQ:DP:AD:VAF:C:PS	1|0:20:49:23:0.469:P:23556
contig_2572	428509	.	G	T	58.2	PASS	.	GT:GQ:DP:AD:VAF:C:PS	0|1:58:45:19:0.422222:DV:23556
contig_2572	428511	.	T	C	52.2	PASS	.	GT:GQ:DP:AD:VAF:C:PS	0|1:51:48:20:0.416667:DV:23556
contig_2572	430416	.	T	C	19	PASS	.	GT:GQ:DP:AD:VAF:C:PS	0|1:19:43:15:0.349:P:23556
contig_2572	430660	.	AAT	A	18	PASS	.	GT:GQ:DP:AD:VAF:C:PS	0|1:18:39:14:0.359:P:23556
contig_2572	430723	.	G	A	18	PASS	.	GT:GQ:DP:AD:VAF:C:PS	0|1:18:36:14:0.389:P:23556
contig_2572	432727	.	T	C	17	PASS	.	GT:GQ:DP:AD:VAF:C:PS	1|0:17:39:19:0.487:P:23556
contig_2572	432746	.	GCT	G	27.8	PASS	.	GT:GQ:DP:AD:VAF:C	1/1:20:37:10:0.27027:DV
contig_2572	432776	.	C	G	19	PASS	.	GT:GQ:DP:AD:VAF:C:PS	0|1:19:39:19:0.487:P:23556
contig_2572	433174	.	C	T	52.6	PASS	.	GT:GQ:DP:AD:VAF:C:PS	1|0:52:40:18:0.45:DV:23556
contig_2572	433616	.	A	G	28.8	PASS	.	GT:GQ:DP:AD:VAF:C:PS	0|1:29:25:7:0.28:DV:23556
contig_2572	434198	.	G	A	20	PASS	.	GT:GQ:DP:AD:VAF:C:PS	1|0:20:44:22:0.5:P:23556
contig_2572	435741	.	C	T	19	PASS	.	GT:GQ:DP:AD:VAF:C:PS	0|1:19:48:20:0.417:P:23556
contig_2572	435823	.	TATA	T	15	PASS	.	GT:GQ:DP:AD:VAF:C:PS	1|0:15:48:25:0.521:P:23556
contig_2572	435895	.	T	C	20	PASS	.	GT:GQ:DP:AD:VAF:C:PS	0|1:20:49:19:0.388:P:23556
contig_2572	435999	.	C	T	16	PASS	.	GT:GQ:DP:AD:VAF:C:PS	1|0:16:50:27:0.54:P:23556
contig_2572	436056	.	A	C	16	PASS	.	GT:GQ:DP:AD:VAF:C:PS	0|1:16:54:22:0.407:P:23556
contig_2572	436553	.	G	A	23	PASS	.	GT:GQ:DP:AD:VAF:C:PS	0|1:23:53:22:0.415:P:23556
contig_2572	437620	.	A	G	16	PASS	.	GT:GQ:DP:AD:VAF:C:PS	0|1:16:47:23:0.489:P:23556
contig_2572	437733	.	T	A	18	PASS	.	GT:GQ:DP:AD:VAF:C:PS	1|0:18:48:21:0.438:P:23556
contig_2572	438445	.	C	T	19	PASS	.	GT:GQ:DP:AD:VAF:C:PS	1|0:19:41:16:0.39:P:23556
contig_2572	438549	.	TA	T	0	refCall	.	GT:GQ:DP:AD:VAF:C	0/0:33:44:10:0.227273:DV
contig_2572	438550	.	A	T	46.2	PASS	.	GT:GQ:DP:AD:VAF:C:PS	0|1:46:34:11:0.323529:DV:23556
contig_2572	438825	.	T	C	20	PASS	.	GT:GQ:DP:AD:VAF:C:PS	1|0:20:45:21:0.467:P:23556
contig_2572	439169	.	TAA	T	41.1	PASS	.	GT:GQ:DP:AD:VAF:C:PS	0|1:39:48:18:0.375:DV:23556
contig_2572	439176	.	A	AT	40.6	PASS	.	GT:GQ:DP:AD:VAF:C:PS	1|0:34:48:16:0.333333:DV:23556
contig_2572	440980	.	A	G	20	PASS	.	GT:GQ:DP:AD:VAF:C:PS	0|1:20:49:24:0.49:P:23556
contig_2572	444218	.	G	A	16	PASS	.	GT:GQ:DP:AD:VAF:C:PS	1|0:16:51:21:0.412:P:23556
contig_2572	444925	.	A	G	20	PASS	.	GT:GQ:DP:AD:VAF:C:PS	1|0:20:55:25:0.455:P:23556
contig_2572	448379	.	GT	GAT,G	14	PASS	.	GT:GQ:DP:AD:VAF:C:PS	2|1:14:69:28,36:0.406,0.522:P:23556
contig_2572	449217	.	T	C	19	PASS	.	GT:GQ:DP:AD:VAF:C:PS	0|1:19:58:18:0.31:P:23556
contig_2572	451518	.	G	A	21	PASS	.	GT:GQ:DP:AD:VAF:C:PS	0|1:21:43:19:0.442:P:23556
contig_2572	451563	.	T	C	17	PASS	.	GT:GQ:DP:AD:VAF:C:PS	0|1:17:43:17:0.395:P:23556
contig_2572	452769	.	CAGAGAGAGAG	C	9.1	PASS	.	GT:GQ:DP:AD:VAF:C:PS	0|1:9:37:7:0.189189:DV:23556
contig_2572	454458	.	T	G	19	PASS	.	GT:GQ:DP:AD:VAF:C:PS	0|1:19:45:17:0.378:P:23556
contig_2572	454469	.	ACGT	A	16	PASS	.	GT:GQ:DP:AD:VAF:C:PS	0|1:16:45:15:0.333:P:23556
contig_2572	455655	.	T	C	20	PASS	.	GT:GQ:DP:AD:VAF:C:PS	0|1:20:44:15:0.341:P:23556
contig_2572	455764	.	T	C	19	PASS	.	GT:GQ:DP:AD:VAF:C:PS	0|1:19:45:18:0.4:P:23556
contig_2572	457313	.	C	T	19	PASS	.	GT:GQ:DP:AD:VAF:C:PS	1|0:19:53:22:0.415:P:23556
contig_2572	458307	.	G	T	20	PASS	.	GT:GQ:DP:AD:VAF:C:PS	0|1:20:46:22:0.478:P:23556
contig_2572	458415	.	T	TAC	13	PASS	.	GT:GQ:DP:AD:VAF:C:PS	1|0:13:48:16:0.333:P:23556
contig_2572	459114	.	A	G	18	PASS	.	GT:GQ:DP:AD:VAF:C:PS	1|0:18:45:19:0.422:P:23556
contig_2572	459474	.	G	A	18	PASS	.	GT:GQ:DP:AD:VAF:C:PS	1|0:18:45:19:0.422:P:23556
contig_2572	459513	.	C	A	19	PASS	.	GT:GQ:DP:AD:VAF:C:PS	1|0:19:46:21:0.457:P:23556
contig_2572	459654	.	A	T	60.6	PASS	.	GT:GQ:DP:AD:VAF:C:PS	1|0:60:46:19:0.413043:DV:23556
contig_2572	460131	.	C	CG	35.7	PASS	.	GT:GQ:DP:AD:VAF:C:PS	1|0:36:46:16:0.347826:DV:23556
contig_2572	460133	.	A	T	57.2	PASS	.	GT:GQ:DP:AD:VAF:C:PS	1|0:57:46:18:0.391304:DV:23556
contig_2572	460547	.	G	A	18	PASS	.	GT:GQ:DP:AD:VAF:C:PS	1|0:18:51:20:0.392:P:23556
contig_2572	460893	.	A	G	16	PASS	.	GT:GQ:DP:AD:VAF:C:PS	1|0:16:52:20:0.385:P:23556
contig_2572	461085	.	C	T	65.3	PASS	.	GT:GQ:DP:AD:VAF:C:PS	1|0:65:56:22:0.392857:DV:23556
contig_2572	461398	.	G	T	20	PASS	.	GT:GQ:DP:AD:VAF:C:PS	1|0:20:53:21:0.396:P:23556
contig_2572	461514	.	G	C	19	PASS	.	GT:GQ:DP:AD:VAF:C:PS	1|0:19:57:26:0.456:P:23556
contig_2572	462620	.	TTCTC	T	11	PASS	.	GT:GQ:DP:AD:VAF:C:PS	1|0:11:49:22:0.449:P:23556
contig_2572	463107	.	TAA	T	28.8	PASS	.	GT:GQ:DP:AD:VAF:C:PS	0|1:29:50:16:0.32:DV:23556
contig_2572	465577	.	G	A	21	PASS	.	GT:GQ:DP:AD:VAF:C:PS	0|1:21:49:21:0.429:P:23556
contig_2572	467014	.	TTA	T	17	PASS	.	GT:GQ:DP:AD:VAF:C:PS	0|1:17:49:22:0.449:P:23556
contig_2572	467049	.	T	G	20	PASS	.	GT:GQ:DP:AD:VAF:C:PS	0|1:20:55:24:0.436:P:23556
contig_2572	468536	.	CGGG	C	52.1	PASS	.	GT:GQ:DP:AD:VAF:C:PS	1|0:51:58:30:0.517241:DV:23556
contig_2572	468537	.	G	GC	47.2	PASS	.	GT:GQ:DP:AD:VAF:C:PS	0|1:31:25:21:0.84:DV:23556
contig_2572	468660	.	T	C	22	PASS	.	GT:GQ:DP:AD:VAF:C:PS	0|1:22:60:27:0.45:P:23556
contig_2572	468836	.	A	G	21	PASS	.	GT:GQ:DP:AD:VAF:C:PS	0|1:21:60:25:0.417:P:23556
contig_2572	469811	.	C	T	20	PASS	.	GT:GQ:DP:AD:VAF:C:PS	0|1:20:53:22:0.415:P:23556
contig_2572	470023	.	G	A	22	PASS	.	GT:GQ:DP:AD:VAF:C:PS	0|1:22:50:23:0.46:P:23556
contig_2572	470437	.	G	A	19	PASS	.	GT:GQ:DP:AD:VAF:C:PS	1|0:19:47:25:0.532:P:23556
contig_2572	470486	.	G	A	21	PASS	.	GT:GQ:DP:AD:VAF:C:PS	0|1:21:50:25:0.5:P:23556
contig_2572	470578	.	G	A	21	PASS	.	GT:GQ:DP:AD:VAF:C:PS	1|0:21:49:23:0.469:P:23556
contig_2572	472548	.	GA	G	0.2	refCall	.	GT:GQ:DP:AD:VAF:C	./.:13:42:8:0.190476:DV
contig_2572	475083	.	T	C	18	PASS	.	GT:GQ:DP:AD:VAF:C:PS	1|0:18:47:21:0.447:P:23556
contig_2572	478380	.	T	C	55.6	PASS	.	GT:GQ:DP:AD:VAF:C:PS	1|0:55:39:14:0.358974:DV:23556
contig_2572	478710	.	T	C	20	PASS	.	GT:GQ:DP:AD:VAF:C:PS	0|1:20:44:21:0.477:P:23556
contig_2572	478886	.	C	G	20	PASS	.	GT:GQ:DP:AD:VAF:C:PS	1|0:20:37:17:0.459:P:23556
contig_2572	481285	.	C	T	17	PASS	.	GT:GQ:DP:AD:VAF:C:PS	1|0:17:41:17:0.415:P:23556
contig_2572	482214	.	C	T	18	PASS	.	GT:GQ:DP:AD:VAF:C:PS	1|0:18:48:22:0.458:P:23556
contig_2572	482574	.	T	C	18	PASS	.	GT:GQ:DP:AD:VAF:C:PS	1|0:18:43:17:0.395:P:23556
contig_2572	482801	.	T	C	17	PASS	.	GT:GQ:DP:AD:VAF:C:PS	1|0:17:48:21:0.438:P:23556
contig_2572	483245	.	G	A	18	PASS	.	GT:GQ:DP:AD:VAF:C:PS	1|0:18:44:19:0.432:P:23556
contig_2572	483444	.	CGT	C	49.6	PASS	.	GT:GQ:DP:AD:VAF:C:PS	0|1:45:44:23:0.522727:DV:23556
contig_2572	483445	.	G	GT	42.6	PASS	.	GT:GQ:DP:AD:VAF:C:PS	1|0:26:20:19:0.95:DV:23556
contig_2572	484528	.	C	T	19	PASS	.	GT:GQ:DP:AD:VAF:C:PS	0|1:19:36:17:0.472:P:23556
contig_2572	484975	.	T	C	19	PASS	.	GT:GQ:DP:AD:VAF:C:PS	1|0:19:31:15:0.484:P:23556
contig_2572	485052	.	C	A	17	PASS	.	GT:GQ:DP:AD:VAF:C:PS	0|1:17:31:13:0.419:P:23556
contig_2572	485108	.	A	G	27.5	PASS	.	GT:GQ:DP:AD:VAF:C:PS	0|1:28:30:13:0.433333:DV:23556
contig_2572	485118	.	A	G	17	PASS	.	GT:GQ:DP:AD:VAF:C:PS	0|1:17:28:12:0.429:P:23556
contig_2572	485144	.	T	C	17	PASS	.	GT:GQ:DP:AD:VAF:C:PS	0|1:17:31:14:0.452:P:23556
contig_2572	485453	.	T	C	20	PASS	.	GT:GQ:DP:AD:VAF:C:PS	0|1:20:31:12:0.387:P:23556
contig_2572	486087	.	G	A	21	PASS	.	GT:GQ:DP:AD:VAF:C:PS	0|1:21:37:18:0.486:P:23556
contig_2572	489142	.	G	A	16	PASS	.	GT:GQ:DP:AD:VAF:C:PS	1|0:16:31:14:0.452:P:23556
contig_2572	489360	.	T	C	18	PASS	.	GT:GQ:DP:AD:VAF:C:PS	1|0:18:34:15:0.441:P:23556
contig_2572	489439	.	T	C	38.3	PASS	.	GT:GQ:DP:AD:VAF:C:PS	1|0:38:34:10:0.294118:DV:23556
contig_2572	490389	.	A	G	17	PASS	.	GT:GQ:DP:AD:VAF:C:PS	1|0:17:42:18:0.429:P:23556
contig_2572	491424	.	TCG	T	15	PASS	.	GT:GQ:DP:AD:VAF:C:PS	1|0:15:49:23:0.469:P:23556
contig_2572	492234	.	AAG	A	11.8	PASS	.	GT:GQ:DP:AD:VAF:C:PS	1|0:11:39:7:0.179487:DV:23556
contig_2572	493297	.	A	G	17	PASS	.	GT:GQ:DP:AD:VAF:C:PS	1|0:17:61:28:0.459:P:23556
contig_2572	494096	.	A	G	19	PASS	.	GT:GQ:DP:AD:VAF:C:PS	0|1:19:43:21:0.488:P:23556
contig_2572	494200	.	A	G	17	PASS	.	GT:GQ:DP:AD:VAF:C:PS	1|0:17:41:19:0.463:P:23556
contig_2572	494781	.	C	T	45	PASS	.	GT:GQ:DP:AD:VAF:C:PS	1|0:45:45:18:0.4:DV:23556
contig_2572	496010	.	T	C	54.3	PASS	.	GT:GQ:DP:AD:VAF:C:PS	1|0:54:36:14:0.388889:DV:23556
contig_2572	496139	.	G	A	18	PASS	.	GT:GQ:DP:AD:VAF:C:PS	1|0:18:38:15:0.395:P:23556
contig_2572	496300	.	T	C	17	PASS	.	GT:GQ:DP:AD:VAF:C:PS	1|0:17:38:17:0.447:P:23556
contig_2572	496719	.	AT	A	34	PASS	.	GT:GQ:DP:AD:VAF:C:PS	0|1:19:42:20:0.47619:DV:23556
contig_2572	496722	.	TC	T	36.4	PASS	.	GT:GQ:DP:AD:VAF:C:PS	1|0:34:36:16:0.444444:DV:23556
contig_2572	496742	.	C	T	19	PASS	.	GT:GQ:DP:AD:VAF:C:PS	1|0:19:41:20:0.488:P:23556
contig_2572	496835	.	CG	C	0.1	refCall	.	GT:GQ:DP:AD:VAF:C	./.:18:41:17:0.414634:DV
contig_2572	496843	.	A	G	0.1	refCall	.	GT:GQ:DP:AD:VAF:C	./.:18:38:16:0.421053:DV
contig_2572	496844	.	A	C	0	refCall	.	GT:GQ:DP:AD:VAF:C	0/0:21:39:16:0.410256:DV
contig_2572	496849	.	AT	A	9.9	PASS	.	GT:GQ:DP:AD:VAF:C:PS	0|1:8:41:14:0.341463:DV:23556
contig_2572	496857	.	T	C	35.8	PASS	.	GT:GQ:DP:AD:VAF:C:PS	0|1:36:42:19:0.452381:DV:23556
contig_2572	496896	.	A	C	16	PASS	.	GT:GQ:DP:AD:VAF:C:PS	0|1:16:46:21:0.457:P:23556
contig_2572	497145	.	C	A	17	PASS	.	GT:GQ:DP:AD:VAF:C:PS	0|1:17:49:24:0.49:P:23556
contig_2572	497874	.	G	A	21	PASS	.	GT:GQ:DP:AD:VAF:C:PS	0|1:21:57:27:0.474:P:23556
contig_2572	498407	.	G	A	22	PASS	.	GT:GQ:DP:AD:VAF:C:PS	1|0:22:60:26:0.433:P:23556
contig_2572	498443	.	C	A	20	PASS	.	GT:GQ:DP:AD:VAF:C:PS	1|0:20:57:25:0.439:P:23556
contig_2572	499673	.	CG	C	32.5	PASS	.	GT:GQ:DP:AD:VAF:C:PS	1|0:32:53:22:0.415094:DV:23556
contig_2572	499676	.	CGAG	C	36.3	PASS	.	GT:GQ:DP:AD:VAF:C:PS	1|0:36:53:21:0.396226:DV:23556
contig_2572	499706	.	G	A	71.9	PASS	.	GT:GQ:DP:AD:VAF:C:PS	1|0:69:56:25:0.446429:DV:23556
contig_2572	500277	.	G	A	19	PASS	.	GT:GQ:DP:AD:VAF:C:PS	1|0:19:57:27:0.474:P:23556
contig_2572	501340	.	T	C	20	PASS	.	GT:GQ:DP:AD:VAF:C:PS	1|0:20:55:23:0.418:P:23556
contig_2572	501650	.	C	T	18	PASS	.	GT:GQ:DP:AD:VAF:C:PS	1|0:18:52:21:0.404:P:23556
contig_2572	502266	.	A	G	17	PASS	.	GT:GQ:DP:AD:VAF:C:PS	0|1:17:46:15:0.326:P:23556
contig_2572	502766	.	G	GACTGT	13	PASS	.	GT:GQ:DP:AD:VAF:C:PS	0|1:13:53:16:0.302:P:23556
contig_2572	502873	.	T	C	16	PASS	.	GT:GQ:DP:AD:VAF:C:PS	0|1:16:53:16:0.302:P:23556
contig_2572	502913	.	T	C	18	PASS	.	GT:GQ:DP:AD:VAF:C:PS	0|1:18:52:19:0.365:P:23556
contig_2572	503236	.	A	G	21	PASS	.	GT:GQ:DP:AD:VAF:C:PS	0|1:21:55:25:0.455:P:23556
contig_2572	503355	.	C	T	19	PASS	.	GT:GQ:DP:AD:VAF:C:PS	0|1:19:48:20:0.417:P:23556
contig_2572	503397	.	C	T	16	PASS	.	GT:GQ:DP:AD:VAF:C:PS	0|1:16:54:18:0.333:P:23556
contig_2572	504025	.	C	T	60.9	PASS	.	GT:GQ:DP:AD:VAF:C:PS	0|1:58:49:23:0.469388:DV:23556
contig_2572	504278	.	TGAAAGAGC	T	30	PASS	.	GT:GQ:DP:AD:VAF:C:PS	1|0:30:43:8:0.186047:DV:23556
contig_2572	504319	.	A	AG	15	PASS	.	GT:GQ:DP:AD:VAF:C:PS	0|1:15:52:20:0.385:P:23556
contig_2572	504646	.	T	C	18	PASS	.	GT:GQ:DP:AD:VAF:C:PS	1|0:18:53:26:0.491:P:23556
contig_2572	504905	.	T	C	18	PASS	.	GT:GQ:DP:AD:VAF:C:PS	1|0:18:57:23:0.404:P:23556
contig_2572	505068	.	G	C	19	PASS	.	GT:GQ:DP:AD:VAF:C:PS	1|0:19:53:20:0.377:P:23556
contig_2572	505384	.	T	C	16	PASS	.	GT:GQ:DP:AD:VAF:C:PS	1|0:16:53:22:0.415:P:23556
contig_2572	505527	.	G	A	19	PASS	.	GT:GQ:DP:AD:VAF:C:PS	1|0:19:54:23:0.426:P:23556
contig_2572	505885	.	C	T	18	PASS	.	GT:GQ:DP:AD:VAF:C:PS	1|0:18:62:26:0.419:P:23556
contig_2572	505977	.	T	A	17	PASS	.	GT:GQ:DP:AD:VAF:C:PS	1|0:17:61:23:0.377:P:23556
contig_2572	505999	.	T	TTC	12	PASS	.	GT:GQ:DP:AD:VAF:C:PS	1|0:12:59:14:0.237:P:23556
contig_2572	506325	.	T	C	17	PASS	.	GT:GQ:DP:AD:VAF:C:PS	1|0:17:56:19:0.339:P:23556
contig_2572	506670	.	AT	A	39.1	PASS	.	GT:GQ:DP:AD:VAF:C:PS	0|1:39:52:14:0.269231:DV:23556
contig_2572	506725	.	A	C	16	PASS	.	GT:GQ:DP:AD:VAF:C:PS	1|0:16:52:25:0.481:P:23556
contig_2572	506808	.	C	CA	13.2	PASS	.	GT:GQ:DP:AD:VAF:C:PS	0|1:13:47:7:0.148936:DV:23556
contig_2572	507319	.	AC	A	57.9	PASS	.	GT:GQ:DP:AD:VAF:C	1/1:57:44:33:0.75:DV
contig_2572	507612	.	G	T	17	PASS	.	GT:GQ:DP:AD:VAF:C:PS	1|0:17:46:20:0.435:P:23556
contig_2572	507819	.	C	A	18	PASS	.	GT:GQ:DP:AD:VAF:C:PS	1|0:18:53:26:0.491:P:23556
contig_2572	508291	.	A	G	20	PASS	.	GT:GQ:DP:AD:VAF:C:PS	1|0:20:52:24:0.462:P:23556
contig_2572	508659	.	A	C	20	PASS	.	GT:GQ:DP:AD:VAF:C:PS	1|0:20:48:19:0.396:P:23556
contig_2572	515213	.	T	A	2.1	refCall	.	GT:GQ:DP:AD:VAF:C	./.:4:12:6:0.5:DV
contig_2572	515215	.	T	A	1.8	refCall	.	GT:GQ:DP:AD:VAF:C	./.:5:12:5:0.416667:DV
contig_2572	515218	.	GA	G	24.9	PASS	.	GT:GQ:DP:AD:VAF:C	1/1:18:12:9:0.75:DV
contig_2572	515493	.	T	TATA	0.1	refCall	.	GT:GQ:DP:AD:VAF:C	./.:18:8:5:0.625:DV
contig_2572	515494	.	T	TGCAAC	0.7	refCall	.	GT:GQ:DP:AD:VAF:C	./.:8:7:6:0.857143:DV
contig_2572	515498	.	G	GA	0.7	refCall	.	GT:GQ:DP:AD:VAF:C	./.:8:7:7:1:DV
contig_2572	515513	.	T	TC	2.9	refCall	.	GT:GQ:DP:AD:VAF:C	./.:3:7:5:0.714286:DV
contig_2572	515527	.	T	A	0	refCall	.	GT:GQ:DP:AD:VAF:C	0/0:20:5:4:0.8:DV
contig_2572	515540	.	T	G	0	refCall	.	GT:GQ:DP:AD:VAF:C	0/0:29:5:2:0.4:DV
contig_2572	515541	.	T	C	0	refCall	.	GT:GQ:DP:AD:VAF:C	0/0:30:5:3:0.6:DV
contig_2572	515555	.	A	C	0	refCall	.	GT:GQ:DP:AD:VAF:C	0/0:28:5:3:0.6:DV
contig_2572	515564	.	T	A	0	refCall	.	GT:GQ:DP:AD:VAF:C	0/0:29:5:3:0.6:DV
contig_2572	515573	.	T	C	0	refCall	.	GT:GQ:DP:AD:VAF:C	0/0:23:4:4:1:DV
contig_2572	515580	.	T	A	0	refCall	.	GT:GQ:DP:AD:VAF:C	0/0:26:4:4:1:DV
contig_2572	515586	.	T	A	0	refCall	.	GT:GQ:DP:AD:VAF:C	0/0:31:4:3:0.75:DV
contig_2572	515587	.	T	A	0	refCall	.	GT:GQ:DP:AD:VAF:C	0/0:26:4:4:1:DV
contig_2572	515589	.	C	A	0	refCall	.	GT:GQ:DP:AD:VAF:C	0/0:24:4:4:1:DV
contig_2572	515592	.	T	A	0	refCall	.	GT:GQ:DP:AD:VAF:C	0/0:26:4:4:1:DV
contig_2572	515594	.	T	A	0	refCall	.	GT:GQ:DP:AD:VAF:C	0/0:26:4:4:1:DV
contig_2572	515597	.	T	C	0	refCall	.	GT:GQ:DP:AD:VAF:C	0/0:24:4:4:1:DV
contig_2572	515603	.	T	TGCG	0	refCall	.	GT:GQ:DP:AD:VAF:C	0/0:24:3:3:1:DV
contig_2572	515606	.	T	C	0	refCall	.	GT:GQ:DP:AD:VAF:C	0/0:25:3:3:1:DV
contig_2572	515609	.	T	A	0	refCall	.	GT:GQ:DP:AD:VAF:C	0/0:22:3:3:1:DV
contig_2572	515610	.	T	A	0	refCall	.	GT:GQ:DP:AD:VAF:C	0/0:25:3:3:1:DV
contig_2572	515614	.	T	A	0	refCall	.	GT:GQ:DP:AD:VAF:C	0/0:24:3:3:1:DV
contig_2572	515618	.	T	C	0	refCall	.	GT:GQ:DP:AD:VAF:C	0/0:24:3:3:1:DV
contig_2572	515655	.	CTATTATTATAAAAATAATATAATATAATATTTATATAATATA	C	0.9	refCall	.	GT:GQ:DP:AD:VAF:C	./.:7:4:2:0.5:DV
contig_2572	515697	.	A	C	0.3	refCall	.	GT:GQ:DP:AD:VAF:C	./.:12:3:2:0.666667:DV
contig_2572	515849	.	C	A	25.5	PASS	.	GT:GQ:DP:AD:VAF:C	1/1:9:7:5:0.714286:DV
contig_2572	516290	.	G	C	0.7	refCall	.	GT:GQ:DP:AD:VAF:C	./.:8:12:3:0.25:DV
contig_2572	517057	.	C	T	2.1	refCall	.	GT:GQ:DP:AD:VAF:C	./.:4:19:6:0.315789:DV
contig_2572	517058	.	C	T	2.6	refCall	.	GT:GQ:DP:AD:VAF:C	./.:3:19:7:0.368421:DV
contig_2572	517062	.	AATCTACAATCTAT	A	0.6	refCall	.	GT:GQ:DP:AD:VAF:C	./.:9:19:5:0.263158:DV
contig_2572	517123	.	T	C	2.7	refCall	.	GT:GQ:DP:AD:VAF:C	./.:3:17:5:0.294118:DV
contig_2572	517247	.	TTATATATA	T	0.9	refCall	.	GT:GQ:DP:AD:VAF:C	./.:7:15:2:0.133333:DV
contig_2572	517360	.	TA	T	1	refCall	.	GT:GQ:DP:AD:VAF:C	./.:7:7:6:0.857143:DV
contig_2572	517402	.	G	T	0.9	refCall	.	GT:GQ:DP:AD:VAF:C	./.:7:7:7:1:DV
contig_2572	517411	.	A	T	0	refCall	.	GT:GQ:DP:AD:VAF:C	0/0:22:7:2:0.285714:DV
contig_2572	517412	.	A	T	0.1	refCall	.	GT:GQ:DP:AD:VAF:C	./.:17:7:3:0.428571:DV
contig_2572	517418	.	A	G	0.2	refCall	.	GT:GQ:DP:AD:VAF:C	./.:15:7:6:0.857143:DV
contig_2572	517423	.	A	T	0	refCall	.	GT:GQ:DP:AD:VAF:C	0/0:20:7:6:0.857143:DV
contig_2572	517428	.	C	T	0	refCall	.	GT:GQ:DP:AD:VAF:C	0/0:20:7:6:0.857143:DV
contig_2572	517431	.	A	G	0	refCall	.	GT:GQ:DP:AD:VAF:C	0/0:24:7:6:0.857143:DV
contig_2572	517433	.	GC	G	0	refCall	.	GT:GQ:DP:AD:VAF:C	0/0:26:7:7:1:DV
contig_2572	517440	.	G	GCGC	0.1	refCall	.	GT:GQ:DP:AD:VAF:C	./.:15:7:6:0.857143:DV
contig_2572	517443	.	G	T	0.1	refCall	.	GT:GQ:DP:AD:VAF:C	./.:19:7:7:1:DV
contig_2572	517450	.	G	A	0	refCall	.	GT:GQ:DP:AD:VAF:C	0/0:22:7:5:0.714286:DV
contig_2572	517451	.	C	G	0	refCall	.	GT:GQ:DP:AD:VAF:C	0/0:21:7:5:0.714286:DV
contig_2572	517454	.	C	CA	0	refCall	.	GT:GQ:DP:AD:VAF:C	0/0:21:7:4:0.571429:DV
contig_2572	517467	.	C	CA	0	refCall	.	GT:GQ:DP:AD:VAF:C	0/0:21:7:5:0.714286:DV
contig_2572	517472	.	T	C	0	refCall	.	GT:GQ:DP:AD:VAF:C	0/0:26:7:2:0.285714:DV
contig_2572	517479	.	CAT	C	0	refCall	.	GT:GQ:DP:AD:VAF:C	0/0:21:6:5:0.833333:DV
contig_2572	517489	.	T	G	0	refCall	.	GT:GQ:DP:AD:VAF:C	0/0:36:6:4:0.666667:DV
contig_2572	517494	.	A	T	0	refCall	.	GT:GQ:DP:AD:VAF:C	0/0:35:5:4:0.8:DV
contig_2572	517505	.	A	AT	0	refCall	.	GT:GQ:DP:AD:VAF:C	0/0:28:6:5:0.833333:DV
contig_2572	517506	.	A	T	0	refCall	.	GT:GQ:DP:AD:VAF:C	0/0:35:6:5:0.833333:DV
contig_2572	517511	.	A	T	0	refCall	.	GT:GQ:DP:AD:VAF:C	0/0:32:6:5:0.833333:DV
contig_2572	517514	.	A	C	0	refCall	.	GT:GQ:DP:AD:VAF:C	0/0:32:6:5:0.833333:DV
contig_2572	517527	.	G	GTT	0	refCall	.	GT:GQ:DP:AD:VAF:C	0/0:27:5:4:0.8:DV
contig_2572	517542	.	G	GA	0	refCall	.	GT:GQ:DP:AD:VAF:C	0/0:25:6:6:1:DV
contig_2572	517545	.	C	CT	0	refCall	.	GT:GQ:DP:AD:VAF:C	0/0:25:6:6:1:DV
contig_2572	517548	.	C	T	0	refCall	.	GT:GQ:DP:AD:VAF:C	0/0:22:6:6:1:DV
contig_2572	517550	.	C	CAG	0	refCall	.	GT:GQ:DP:AD:VAF:C	0/0:23:6:6:1:DV
contig_2572	517552	.	G	GC	0	refCall	.	GT:GQ:DP:AD:VAF:C	0/0:20:6:6:1:DV
contig_2572	517563	.	GTTTT	G	11	PASS	.	GT:GQ:DP:AD:VAF:C	1/1:11:6:6:1:P
contig_2573	26	.	G	GAT	4	PASS	.	GT:GQ:DP:AD:VAF:C:PS	1|0:4:9:3:0.333:P:25
contig_2573	819	.	C	T	27.8	PASS	.	GT:GQ:DP:AD:VAF:C:PS	1|0:27:31:13:0.419355:DV:25
contig_2573	3531	.	TA	T	1.7	refCall	.	GT:GQ:DP:AD:VAF:C	./.:5:14:10:0.714286:DV
contig_2573	3532	.	A	T	7	PASS	.	GT:GQ:DP:AD:VAF:C	1/1:7:4:4:1:DV
contig_2573	3568	.	T	A	4.2	refCall	.	GT:GQ:DP:AD:VAF:C	./.:2:22:6:0.272727:DV
contig_2573	3571	.	A	C	0.3	refCall	.	GT:GQ:DP:AD:VAF:C	./.:11:21:4:0.190476:DV
contig_2573	3577	.	A	T	0.8	refCall	.	GT:GQ:DP:AD:VAF:C	./.:8:22:11:0.5:DV
contig_2573	3578	.	A	G	0.4	refCall	.	GT:GQ:DP:AD:VAF:C	./.:11:22:12:0.545455:DV
contig_2573	3580	.	A	T	4.1	PASS	.	GT:GQ:DP:AD:VAF:C	1/1:4:22:17:0.772727:DV
contig_2573	3581	.	G	C	0.5	refCall	.	GT:GQ:DP:AD:VAF:C	./.:9:22:11:0.5:DV
contig_2573	3582	.	A	G	1.9	refCall	.	GT:GQ:DP:AD:VAF:C	./.:4:20:12:0.6:DV
contig_2573	3586	.	A	C	4	PASS	.	GT:GQ:DP:AD:VAF:C	1/1:3:24:10:0.416667:DV
contig_2573	3686	.	G	C	19	PASS	.	GT:GQ:DP:AD:VAF:C:PS	0|1:19:23:10:0.435:P:25
contig_2573	3726	.	G	T	21	PASS	.	GT:GQ:DP:AD:VAF:C:PS	0|1:21:27:13:0.481:P:25
contig_2573	3778	.	C	T	20	PASS	.	GT:GQ:DP:AD:VAF:C:PS	0|1:20:26:12:0.462:P:25
contig_2573	3795	.	C	T	18	PASS	.	GT:GQ:DP:AD:VAF:C:PS	0|1:18:27:13:0.481:P:25
contig_2573	3814	.	A	G	16	PASS	.	GT:GQ:DP:AD:VAF:C:PS	0|1:16:27:12:0.444:P:25
contig_2573	3826	.	C	T	19	PASS	.	GT:GQ:DP:AD:VAF:C:PS	0|1:19:27:13:0.481:P:25
contig_2573	3848	.	T	C	2.7	refCall	.	GT:GQ:DP:AD:VAF:C	./.:3:30:14:0.466667:DV
contig_2573	3852	.	A	G	0.2	refCall	.	GT:GQ:DP:AD:VAF:C	./.:14:24:13:0.541667:DV
contig_2573	3858	.	C	T	1.1	refCall	.	GT:GQ:DP:AD:VAF:C	./.:6:31:14:0.451613:DV
contig_2573	3863	.	T	C	0.1	refCall	.	GT:GQ:DP:AD:VAF:C	./.:16:31:13:0.419355:DV
contig_2573	3868	.	A	G	0.4	refCall	.	GT:GQ:DP:AD:VAF:C	./.:11:31:14:0.451613:DV
contig_2573	3882	.	C	T	1	refCall	.	GT:GQ:DP:AD:VAF:C	./.:7:31:14:0.451613:DV
contig_2573	3884	.	T	C	1.5	refCall	.	GT:GQ:DP:AD:VAF:C	./.:5:31:14:0.451613:DV
contig_2573	3888	.	A	G	1.3	refCall	.	GT:GQ:DP:AD:VAF:C	./.:6:31:14:0.451613:DV
contig_2573	3926	.	C	T	20	PASS	.	GT:GQ:DP:AD:VAF:C:PS	0|1:20:29:13:0.448:P:25
contig_2573	3951	.	A	G	0.5	refCall	.	GT:GQ:DP:AD:VAF:C	./.:10:30:13:0.433333:DV
contig_2573	3956	.	GAT	G	16	PASS	.	GT:GQ:DP:AD:VAF:C:PS	0|1:16:31:14:0.452:P:25
contig_2573	4217	.	G	A	20	PASS	.	GT:GQ:DP:AD:VAF:C:PS	0|1:20:31:13:0.419:P:25
contig_2573	4354	.	A	G	17.1	PASS	.	GT:GQ:DP:AD:VAF:C:PS	0|1:17:34:14:0.411765:DV:25
contig_2573	4499	.	A	G	16	PASS	.	GT:GQ:DP:AD:VAF:C:PS	0|1:16:36:16:0.444:P:25
contig_2573	4542	.	T	C	19	PASS	.	GT:GQ:DP:AD:VAF:C:PS	0|1:19:39:15:0.385:P:25
contig_2573	4586	.	T	C	19	PASS	.	GT:GQ:DP:AD:VAF:C:PS	0|1:19:41:17:0.415:P:25
contig_2573	4615	.	A	T	16	PASS	.	GT:GQ:DP:AD:VAF:C:PS	0|1:16:38:14:0.368:P:25
contig_2573	4637	.	T	A	16	PASS	.	GT:GQ:DP:AD:VAF:C:PS	0|1:16:32:7:0.219:P:25
contig_2573	4667	.	A	T	18	PASS	.	GT:GQ:DP:AD:VAF:C:PS	0|1:18:41:16:0.39:P:25
contig_2573	4683	.	TG	T	0.1	refCall	.	GT:GQ:DP:AD:VAF:C	./.:18:40:7:0.175:DV
contig_2573	4684	.	G	T	18	PASS	.	GT:GQ:DP:AD:VAF:C:PS	0|1:18:33:8:0.242:P:25
contig_2573	4698	.	G	A	0.2	refCall	.	GT:GQ:DP:AD:VAF:C	./.:14:43:14:0.325581:DV
contig_2573	4727	.	G	A	0.1	refCall	.	GT:GQ:DP:AD:VAF:C	./.:16:47:16:0.340426:DV
contig_2573	4736	.	G	A	0.1	refCall	.	GT:GQ:DP:AD:VAF:C	./.:18:48:16:0.333333:DV
contig_2573	4746	.	A	T	0.1	refCall	.	GT:GQ:DP:AD:VAF:C	./.:17:48:17:0.354167:DV
contig_2573	4747	.	A	T	0.2	refCall	.	GT:GQ:DP:AD:VAF:C	./.:14:48:16:0.333333:DV
contig_2573	4748	.	C	T	0.2	refCall	.	GT:GQ:DP:AD:VAF:C	./.:13:48:17:0.354167:DV
contig_2573	4750	.	A	C	0.1	refCall	.	GT:GQ:DP:AD:VAF:C	./.:16:48:16:0.333333:DV
contig_2573	4909	.	A	G	19	PASS	.	GT:GQ:DP:AD:VAF:C:PS	0|1:19:50:17:0.34:P:25
contig_2573	4948	.	G	A	0.1	refCall	.	GT:GQ:DP:AD:VAF:C	./.:19:49:10:0.204082:DV
contig_2573	4956	.	T	TC	0.3	refCall	.	GT:GQ:DP:AD:VAF:C	./.:12:54:14:0.259259:DV
contig_2573	4957	.	T	C	0	refCall	.	GT:GQ:DP:AD:VAF:C	0/0:20:54:16:0.296296:DV
contig_2573	4978	.	G	A	17	PASS	.	GT:GQ:DP:AD:VAF:C:PS	0|1:17:54:18:0.333:P:25
contig_2573	5080	.	C	G	0	refCall	.	GT:GQ:DP:AD:VAF:C	0/0:20:59:18:0.305085:DV
contig_2573	5082	.	TC	T	0.1	refCall	.	GT:GQ:DP:AD:VAF:C	./.:16:57:20:0.350877:DV
contig_2573	5086	.	T	A	0.3	refCall	.	GT:GQ:DP:AD:VAF:C	./.:12:58:21:0.362069:DV
contig_2573	5111	.	A	T	17	PASS	.	GT:GQ:DP:AD:VAF:C:PS	0|1:17:58:19:0.328:P:25
contig_2573	5814	.	CA	C	44.4	PASS	.	GT:GQ:DP:AD:VAF:C	1/1:44:63:41:0.650794:DV
contig_2573	5815	.	A	AGG	2.2	refCall	.	GT:GQ:DP:AD:VAF:C	./.:4:26:15:0.576923:DV
contig_2573	5858	.	TC	T	7.5	PASS	.	GT:GQ:DP:AD:VAF:C	0/0:7:69:43:0.623188:DV
contig_2573	5859	.	C	CACG	14.6	PASS	.	GT:GQ:DP:AD:VAF:C	1/1:15:28:18:0.642857:DV
contig_2573	6082	.	C	T	0.2	refCall	.	GT:GQ:DP:AD:VAF:C	./.:13:66:19:0.287879:DV
contig_2573	6113	.	C	G	0.5	refCall	.	GT:GQ:DP:AD:VAF:C	./.:9:62:14:0.225806:DV
contig_2573	6124	.	T	C	0.1	refCall	.	GT:GQ:DP:AD:VAF:C	./.:17:63:19:0.301587:DV
contig_2573	6134	.	T	A	0	refCall	.	GT:GQ:DP:AD:VAF:C	0/0:25:64:19:0.296875:DV
contig_2573	6194	.	C	A	0.1	refCall	.	GT:GQ:DP:AD:VAF:C	./.:19:59:17:0.288136:DV
contig_2573	6268	.	G	GT	0.1	refCall	.	GT:GQ:DP:AD:VAF:C	./.:16:60:9:0.15:DV
contig_2573	6290	.	G	T	0	refCall	.	GT:GQ:DP:AD:VAF:C	0/0:34:57:13:0.22807:DV
contig_2573	6321	.	A	G	0	refCall	.	GT:GQ:DP:AD:VAF:C	0/0:39:63:15:0.238095:DV
contig_2573	6383	.	A	AT	0.1	refCall	.	GT:GQ:DP:AD:VAF:C	./.:15:62:13:0.209677:DV
contig_2573	6401	.	C	T	0	refCall	.	GT:GQ:DP:AD:VAF:C	0/0:40:58:13:0.224138:DV
contig_2573	6444	.	A	T	0	refCall	.	GT:GQ:DP:AD:VAF:C	0/0:35:59:16:0.271186:DV
contig_2573	6446	.	AAC	A	0	refCall	.	GT:GQ:DP:AD:VAF:C	0/0:20:60:16:0.266667:DV
contig_2573	6450	.	TACA	T	0.1	refCall	.	GT:GQ:DP:AD:VAF:C	./.:15:60:15:0.25:DV
contig_2573	6690	.	A	T	0	refCall	.	GT:GQ:DP:AD:VAF:C	0/0:29:60:15:0.25:DV
contig_2573	6696	.	T	C	0	refCall	.	GT:GQ:DP:AD:VAF:C	0/0:32:60:15:0.25:DV
contig_2573	6807	.	A	G	0	refCall	.	GT:GQ:DP:AD:VAF:C	0/0:35:60:15:0.25:DV
contig_2573	6818	.	A	T	0	refCall	.	GT:GQ:DP:AD:VAF:C	0/0:42:60:15:0.25:DV
contig_2573	6823	.	T	TA	0.1	refCall	.	GT:GQ:DP:AD:VAF:C	./.:16:57:14:0.245614:DV
contig_2573	6826	.	G	A	0	refCall	.	GT:GQ:DP:AD:VAF:C	0/0:40:57:15:0.263158:DV
contig_2573	6980	.	C	G	0	refCall	.	GT:GQ:DP:AD:VAF:C	0/0:42:53:10:0.188679:DV
contig_2573	7006	.	T	C	0	refCall	.	GT:GQ:DP:AD:VAF:C	0/0:48:55:11:0.2:DV
contig_2573	7049	.	A	T	0	refCall	.	GT:GQ:DP:AD:VAF:C	0/0:45:53:12:0.226415:DV
contig_2573	7052	.	T	A	0	refCall	.	GT:GQ:DP:AD:VAF:C	0/0:45:52:11:0.211538:DV
contig_2573	7054	.	A	AAAT	0	refCall	.	GT:GQ:DP:AD:VAF:C	0/0:37:51:7:0.137255:DV
contig_2573	7076	.	AAT	A	0	refCall	.	GT:GQ:DP:AD:VAF:C	0/0:25:49:11:0.22449:DV
contig_2573	8643	.	ATG	A	12	PASS	.	GT:GQ:DP:AD:VAF:C:PS	0|1:12:52:20:0.385:P:25
contig_2573	9125	.	A	T	20	PASS	.	GT:GQ:DP:AD:VAF:C:PS	0|1:20:54:26:0.481:P:25
contig_2573	9228	.	G	A	21	PASS	.	GT:GQ:DP:AD:VAF:C:PS	0|1:21:54:25:0.463:P:25
contig_2573	9249	.	C	T	19	PASS	.	GT:GQ:DP:AD:VAF:C:PS	1|0:19:57:28:0.491:P:25
contig_2573	9285	.	TATAAGAATAAGAAATAAGATA	T	24.7	PASS	.	GT:GQ:DP:AD:VAF:C:PS	1|0:13:56:23:0.410714:DV:25
contig_2573	9386	.	A	T	19	PASS	.	GT:GQ:DP:AD:VAF:C:PS	0|1:19:59:29:0.492:P:25
contig_2573	9408	.	GA	G	22.3	PASS	.	GT:GQ:DP:AD:VAF:C:PS	0|1:15:59:28:0.474576:DV:25
contig_2573	9412	.	AG	A	20.2	PASS	.	GT:GQ:DP:AD:VAF:C:PS	1|0:19:50:17:0.34:DV:25
contig_2573	9988	.	G	A	21	PASS	.	GT:GQ:DP:AD:VAF:C:PS	0|1:21:49:23:0.469:P:25
contig_2573	13595	.	GA	G	1.3	refCall	.	GT:GQ:DP:AD:VAF:C	./.:6:41:12:0.292683:DV
contig_2573	14874	.	AAT	A	0.6	refCall	.	GT:GQ:DP:AD:VAF:C	./.:9:46:13:0.282609:DV
contig_2573	17482	.	C	T	20	PASS	.	GT:GQ:DP:AD:VAF:C:PS	0|1:20:48:18:0.375:P:25
contig_2573	17546	.	G	A	20	PASS	.	GT:GQ:DP:AD:VAF:C:PS	0|1:20:51:24:0.471:P:25
contig_2573	18474	.	A	G	28.7	PASS	.	GT:GQ:DP:AD:VAF:C:PS	0|1:29:43:13:0.302326:DV:25
contig_2573	18641	.	T	C	18	PASS	.	GT:GQ:DP:AD:VAF:C:PS	0|1:18:48:18:0.375:P:25
contig_2573	20617	.	C	T	17	PASS	.	GT:GQ:DP:AD:VAF:C:PS	0|1:17:34:16:0.471:P:25
contig_2574	26	.	G	A	4	PASS	.	GT:GQ:DP:AD:VAF:C:PS	1|0:4:102:23:0.225:P:25
contig_2574	69	.	A	C	13	PASS	.	GT:GQ:DP:AD:VAF:C:PS	1|0:13:105:36:0.343:P:25
contig_2574	70	.	C	T	2	refCall	.	GT:GQ:DP:AD:VAF:C	0/0:2:105:23:0.219:P
contig_2574	303	.	A	C	5.1	PASS	.	GT:GQ:DP:AD:VAF:C:PS	1|0:5:114:25:0.219298:DV:25
contig_2574	519	.	G	T	0.5	refCall	.	GT:GQ:DP:AD:VAF:C	./.:10:127:24:0.188976:DV
contig_2574	1029	.	A	G	24	PASS	.	GT:GQ:DP:AD:VAF:C:PS	1|0:24:139:67:0.482014:DV:25
contig_2574	7026	.	A	C	8.3	PASS	.	GT:GQ:DP:AD:VAF:C:PS	0|1:8:79:21:0.265823:DV:25
contig_2574	7149	.	G	A	18	PASS	.	GT:GQ:DP:AD:VAF:C:PS	1|0:18:80:32:0.4:P:25
contig_2574	7631	.	T	C	3.4	PASS	.	GT:GQ:DP:AD:VAF:C:PS	0|1:3:65:15:0.230769:DV:25
contig_2574	10303	.	G	A	11	PASS	.	GT:GQ:DP:AD:VAF:C:PS	0|1:11:27:8:0.296296:DV:25
contig_2574	11885	.	T	A	2.6	refCall	.	GT:GQ:DP:AD:VAF:C	./.:3:19:6:0.315789:DV
contig_2574	13050	.	G	A	1.9	refCall	.	GT:GQ:DP:AD:VAF:C	./.:5:12:3:0.25:DV
contig_2575	3452	.	A	T	11.6	PASS	.	GT:GQ:DP:AD:VAF:C:PS	1|0:11:14:6:0.428571:DV:3451
contig_2575	5764	.	A	T	1.1	refCall	.	GT:GQ:DP:AD:VAF:C	./.:7:18:0:0:DV
contig_2575	6401	.	G	A	1	refCall	.	GT:GQ:DP:AD:VAF:C	./.:7:26:8:0.307692:DV
contig_2575	6406	.	G	A	0.6	refCall	.	GT:GQ:DP:AD:VAF:C	./.:9:26:10:0.384615:DV
contig_2575	6425	.	G	A	3.2	PASS	.	GT:GQ:DP:AD:VAF:C:PS	1|0:3:27:7:0.259259:DV:3451
contig_2575	6539	.	A	G	5	PASS	.	GT:GQ:DP:AD:VAF:C:PS	1|0:5:28:5:0.178571:DV:3451
contig_2575	6900	.	G	A	5.9	PASS	.	GT:GQ:DP:AD:VAF:C:PS	1|0:6:35:8:0.228571:DV:3451
contig_2575	8769	.	A	G	0	refCall	.	GT:GQ:DP:AD:VAF:C	0/0:33:71:16:0.225352:DV
contig_2575	9674	.	A	G	0	refCall	.	GT:GQ:DP:AD:VAF:C	0/0:32:80:13:0.1625:DV
contig_2575	9675	.	C	G	0	refCall	.	GT:GQ:DP:AD:VAF:C	0/0:34:73:17:0.232877:DV
contig_2575	9676	.	C	A	0	refCall	.	GT:GQ:DP:AD:VAF:C	0/0:27:76:15:0.197368:DV
contig_2575	9714	.	A	C	0.6	refCall	.	GT:GQ:DP:AD:VAF:C	./.:9:58:15:0.258621:DV
contig_2575	9732	.	T	C	1.8	refCall	.	GT:GQ:DP:AD:VAF:C	./.:5:61:18:0.295082:DV
contig_2575	9759	.	GGT	G	12.4	PASS	.	GT:GQ:DP:AD:VAF:C:PS	0|1:4:57:27:0.473684:DV:3451
contig_2575	9773	.	C	T	2	refCall	.	GT:GQ:DP:AD:VAF:C	./.:4:58:23:0.396552:DV
contig_2575	9775	.	A	T	3.1	PASS	.	GT:GQ:DP:AD:VAF:C	0/1:3:58:19:0.327586:DV
contig_2575	9776	.	T	G	0.7	refCall	.	GT:GQ:DP:AD:VAF:C	./.:9:58:21:0.362069:DV
contig_2575	9802	.	G	A	0.7	refCall	.	GT:GQ:DP:AD:VAF:C	./.:8:59:23:0.38983:DV
contig_2575	9807	.	TA	T	5.2	PASS	.	GT:GQ:DP:AD:VAF:C:PS	0|1:4:62:27:0.435484:DV:3451
contig_2575	9813	.	AT	A	0.1	refCall	.	GT:GQ:DP:AD:VAF:C	./.:16:51:24:0.470588:DV
contig_2575	9823	.	T	C	2.2	refCall	.	GT:GQ:DP:AD:VAF:C	./.:4:60:29:0.483333:DV
contig_2575	9827	.	T	A	0.5	refCall	.	GT:GQ:DP:AD:VAF:C	./.:10:53:19:0.358491:DV
contig_2575	9831	.	G	A	3.4	refCall	.	GT:GQ:DP:AD:VAF:C	./.:3:59:18:0.305085:DV
contig_2575	9832	.	C	T	3.3	PASS	.	GT:GQ:DP:AD:VAF:C:PS	1|0:3:59:23:0.38983:DV:3451
contig_2575	9867	.	T	C	16	PASS	.	GT:GQ:DP:AD:VAF:C:PS	1|0:16:59:26:0.441:P:3451
contig_2575	9931	.	A	G	34.4	PASS	.	GT:GQ:DP:AD:VAF:C	1/1:11:59:28:0.474576:DV
contig_2575	9939	.	A	T	13.8	PASS	.	GT:GQ:DP:AD:VAF:C:PS	1|0:4:57:21:0.368421:DV:3451
contig_2575	9965	.	T	A	0.8	refCall	.	GT:GQ:DP:AD:VAF:C	./.:8:56:9:0.160714:DV
contig_2575	9966	.	T	A	9.2	PASS	.	GT:GQ:DP:AD:VAF:C:PS	0|1:7:57:17:0.298246:DV:3451
contig_2575	10002	.	G	A	26.3	PASS	.	GT:GQ:DP:AD:VAF:C:PS	1|0:14:59:22:0.372881:DV:3451
contig_2575	10023	.	G	GCGCTCTGGA	10.6	PASS	.	GT:GQ:DP:AD:VAF:C:PS	1|0:4:58:10:0.172414:DV:3451
contig_2575	10028	.	C	A	5.3	PASS	.	GT:GQ:DP:AD:VAF:C:PS	0|1:5:55:20:0.363636:DV:3451
contig_2575	10033	.	C	T	5.6	PASS	.	GT:GQ:DP:AD:VAF:C:PS	0|1:5:59:18:0.305085:DV:3451
contig_2575	10035	.	T	C	11.8	PASS	.	GT:GQ:DP:AD:VAF:C	0/1:12:57:14:0.245614:DV
contig_2575	10038	.	G	T	2.1	refCall	.	GT:GQ:DP:AD:VAF:C	./.:4:58:18:0.310345:DV
contig_2575	10043	.	T	C	3.2	PASS	.	GT:GQ:DP:AD:VAF:C:PS	0|1:3:59:16:0.271186:DV:3451
contig_2575	10065	.	A	G	16.4	PASS	.	GT:GQ:DP:AD:VAF:C:PS	0|1:12:59:28:0.474576:DV:3451
contig_2575	10231	.	C	A	0.4	refCall	.	GT:GQ:DP:AD:VAF:C	./.:10:49:21:0.428571:DV
contig_2575	10234	.	G	T	1.3	refCall	.	GT:GQ:DP:AD:VAF:C	./.:6:58:22:0.37931:DV
contig_2575	10260	.	G	T	16	PASS	.	GT:GQ:DP:AD:VAF:C:PS	0|1:16:61:21:0.344:P:3451
contig_2575	10272	.	T	C	4.5	PASS	.	GT:GQ:DP:AD:VAF:C	0/1:4:69:19:0.275362:DV
contig_2575	10284	.	A	G	18	PASS	.	GT:GQ:DP:AD:VAF:C:PS	1|0:18:67:26:0.388:P:3451
contig_2575	10311	.	C	T	26.6	PASS	.	GT:GQ:DP:AD:VAF:C:PS	1|0:19:60:23:0.383333:DV:3451
contig_2575	10317	.	T	C	17.7	PASS	.	GT:GQ:DP:AD:VAF:C:PS	0|1:18:62:17:0.274194:DV:3451
contig_2575	10332	.	C	T	17.5	PASS	.	GT:GQ:DP:AD:VAF:C:PS	0|1:17:62:20:0.322581:DV:3451
contig_2575	10358	.	A	T	16.9	PASS	.	GT:GQ:DP:AD:VAF:C:PS	1|0:17:64:25:0.390625:DV:3451
contig_2575	10372	.	C	A	16	PASS	.	GT:GQ:DP:AD:VAF:C:PS	1|0:16:66:26:0.394:P:3451
contig_2575	10390	.	G	C	11.6	PASS	.	GT:GQ:DP:AD:VAF:C:PS	1|0:11:66:22:0.333333:DV:3451
contig_2575	10417	.	T	C	17	PASS	.	GT:GQ:DP:AD:VAF:C:PS	1|0:17:67:29:0.433:P:3451
contig_2575	10470	.	C	T	3.4	PASS	.	GT:GQ:DP:AD:VAF:C:PS	1|0:3:66:26:0.393939:DV:3451
contig_2575	10489	.	G	A	19	PASS	.	GT:GQ:DP:AD:VAF:C:PS	1|0:19:65:25:0.385:P:3451
contig_2575	10507	.	G	C	4.5	PASS	.	GT:GQ:DP:AD:VAF:C:PS	1|0:4:62:23:0.370968:DV:3451
contig_2575	10517	.	C	A	9.9	PASS	.	GT:GQ:DP:AD:VAF:C:PS	0|1:10:63:20:0.31746:DV:3451
contig_2575	10520	.	CATAG	C	11	PASS	.	GT:GQ:DP:AD:VAF:C:PS	1|0:11:64:22:0.344:P:3451
contig_2575	10533	.	C	T	12.6	PASS	.	GT:GQ:DP:AD:VAF:C:PS	0|1:10:63:27:0.428571:DV:3451
contig_2575	10538	.	AG	A	16.7	PASS	.	GT:GQ:DP:AD:VAF:C:PS	1|0:15:67:23:0.343284:DV:3451
contig_2575	10539	.	G	C	6.2	PASS	.	GT:GQ:DP:AD:VAF:C	0/0:3:44:21:0.477273:DV
contig_2575	10542	.	G	A	8.8	PASS	.	GT:GQ:DP:AD:VAF:C:PS	1|0:9:64:23:0.359375:DV:3451
contig_2575	10625	.	T	C	9.4	PASS	.	GT:GQ:DP:AD:VAF:C:PS	0|1:9:67:16:0.238806:DV:3451
contig_2575	10638	.	G	A	0.5	refCall	.	GT:GQ:DP:AD:VAF:C	./.:9:68:17:0.25:DV
contig_2575	10664	.	C	A	6.4	PASS	.	GT:GQ:DP:AD:VAF:C:PS	0|1:6:66:18:0.272727:DV:3451
contig_2575	10680	.	T	C	22.9	PASS	.	GT:GQ:DP:AD:VAF:C	1/1:3:68:32:0.470588:DV
contig_2575	10685	.	A	T	23.5	PASS	.	GT:GQ:DP:AD:VAF:C:PS	1|0:17:68:25:0.367647:DV:3451
contig_2575	10686	.	G	C	7.3	PASS	.	GT:GQ:DP:AD:VAF:C:PS	0|1:7:67:23:0.343284:DV:3451
contig_2575	10754	.	A	T	17	PASS	.	GT:GQ:DP:AD:VAF:C:PS	1|0:17:68:28:0.412:P:3451
contig_2575	10771	.	C	G	8	PASS	.	GT:GQ:DP:AD:VAF:C:PS	0|1:8:65:19:0.292308:DV:3451
contig_2575	10784	.	A	G	6.9	PASS	.	GT:GQ:DP:AD:VAF:C:PS	0|1:7:67:18:0.268657:DV:3451
contig_2575	10810	.	C	T,A	16	PASS	.	GT:GQ:DP:AD:VAF:C:PS	1|2:5:67:27,19:0.402985,0.283582:DV:3451
contig_2575	10822	.	C	A	18.2	PASS	.	GT:GQ:DP:AD:VAF:C:PS	1|0:17:68:27:0.397059:DV:3451
contig_2575	10826	.	T	C	17.7	PASS	.	GT:GQ:DP:AD:VAF:C:PS	1|0:7:68:32:0.470588:DV:3451
contig_2575	10829	.	G	A	19.3	PASS	.	GT:GQ:DP:AD:VAF:C:PS	1|0:19:68:23:0.338235:DV:3451
contig_2575	10832	.	G	C	14.8	PASS	.	GT:GQ:DP:AD:VAF:C:PS	0|1:15:66:25:0.378788:DV:3451
contig_2575	10917	.	T	C,G	11.6	PASS	.	GT:GQ:DP:AD:VAF:C:PS	0|1:3:73:22,14:0.30137,0.191781:DV:3451
contig_2575	10927	.	G	T	16	PASS	.	GT:GQ:DP:AD:VAF:C:PS	1|0:16:71:28:0.394:P:3451
contig_2575	10930	.	G	A	7.4	PASS	.	GT:GQ:DP:AD:VAF:C	0/1:7:69:16:0.231884:DV
contig_2575	10956	.	C	A	3.7	PASS	.	GT:GQ:DP:AD:VAF:C:PS	0|1:4:67:17:0.253731:DV:3451
contig_2575	10972	.	T	C	25.8	PASS	.	GT:GQ:DP:AD:VAF:C	1/1:5:70:34:0.485714:DV
contig_2575	10978	.	G	C	17.5	PASS	.	GT:GQ:DP:AD:VAF:C:PS	0|1:17:68:23:0.338235:DV:3451
contig_2575	10989	.	A	T	17	PASS	.	GT:GQ:DP:AD:VAF:C:PS	1|0:17:71:26:0.366:P:3451
contig_2575	11076	.	A	G	18	PASS	.	GT:GQ:DP:AD:VAF:C:PS	0|1:18:67:28:0.418:P:3451
contig_2575	11088	.	G	A	17	PASS	.	GT:GQ:DP:AD:VAF:C:PS	1|0:17:70:26:0.371:P:3451
contig_2575	11102	.	C	A	17.6	PASS	.	GT:GQ:DP:AD:VAF:C:PS	0|1:18:71:17:0.239437:DV:3451
contig_2575	11117	.	T	C	22.4	PASS	.	GT:GQ:DP:AD:VAF:C:PS	1|0:9:71:26:0.366197:DV:3451
contig_2575	11118	.	C	T	20.8	PASS	.	GT:GQ:DP:AD:VAF:C:PS	0|1:20:71:26:0.366197:DV:3451
contig_2575	11124	.	G	C	23.9	PASS	.	GT:GQ:DP:AD:VAF:C:PS	0|1:24:69:25:0.362319:DV:3451
contig_2575	11125	.	G	A	17.2	PASS	.	GT:GQ:DP:AD:VAF:C:PS	1|0:6:71:30:0.422535:DV:3451
contig_2575	11138	.	G	A	17	PASS	.	GT:GQ:DP:AD:VAF:C:PS	1|0:17:71:29:0.408:P:3451
contig_2575	11223	.	A	G	16	PASS	.	GT:GQ:DP:AD:VAF:C:PS	1|0:16:69:26:0.377:P:3451
contig_2575	11248	.	C	A	13.6	PASS	.	GT:GQ:DP:AD:VAF:C:PS	0|1:14:67:14:0.208955:DV:3451
contig_2575	11267	.	G	C	19.2	PASS	.	GT:GQ:DP:AD:VAF:C:PS	1|0:18:69:25:0.362319:DV:3451
contig_2575	11294	.	T	C	17	PASS	.	GT:GQ:DP:AD:VAF:C:PS	1|0:17:68:27:0.397:P:3451
contig_2575	11322	.	G	A	7.8	PASS	.	GT:GQ:DP:AD:VAF:C:PS	1|0:8:68:28:0.411765:DV:3451
contig_2575	11327	.	G	A	5.3	PASS	.	GT:GQ:DP:AD:VAF:C:PS	1|0:5:67:24:0.358209:DV:3451
contig_2575	11329	.	C	T	12.4	PASS	.	GT:GQ:DP:AD:VAF:C:PS	1|0:12:69:29:0.42029:DV:3451
contig_2575	11355	.	C	T	20	PASS	.	GT:GQ:DP:AD:VAF:C:PS	1|0:20:65:27:0.415:P:3451
contig_2575	11366	.	G	A	19	PASS	.	GT:GQ:DP:AD:VAF:C:PS	1|0:19:70:29:0.414:P:3451
contig_2575	11385	.	G	C	7.3	PASS	.	GT:GQ:DP:AD:VAF:C:PS	1|0:7:70:24:0.342857:DV:3451
contig_2575	11410	.	T	C	16	PASS	.	GT:GQ:DP:AD:VAF:C:PS	1|0:16:69:30:0.435:P:3451
contig_2575	11416	.	C	T	3	refCall	.	GT:GQ:DP:AD:VAF:C	./.:3:69:26:0.376812:DV
contig_2575	11486	.	T	C	16	PASS	.	GT:GQ:DP:AD:VAF:C:PS	1|0:16:66:32:0.485:P:3451
contig_2575	11501	.	T	C	18.9	PASS	.	GT:GQ:DP:AD:VAF:C:PS	0|1:15:69:15:0.217391:DV:3451
contig_2575	11513	.	T	C	12.2	PASS	.	GT:GQ:DP:AD:VAF:C	1/1:3:68:26:0.382353:DV
contig_2575	11521	.	A	G	7.8	PASS	.	GT:GQ:DP:AD:VAF:C	1/1:3:65:26:0.4:DV
contig_2575	11540	.	C	A	1.3	refCall	.	GT:GQ:DP:AD:VAF:C	./.:6:68:16:0.235294:DV
contig_2575	11556	.	C	T,G	13.1	PASS	.	GT:GQ:DP:AD:VAF:C	1/2:3:68:24,9:0.352941,0.132353:DV
contig_2575	11562	.	G	C	22	PASS	.	GT:GQ:DP:AD:VAF:C:PS	0|1:22:64:22:0.34375:DV:3451
contig_2575	11585	.	C	G	19	PASS	.	GT:GQ:DP:AD:VAF:C:PS	1|0:19:67:28:0.418:P:3451
contig_2575	11611	.	G	A	17	PASS	.	GT:GQ:DP:AD:VAF:C:PS	1|0:17:66:24:0.364:P:3451
contig_2575	11623	.	G	A	15.2	PASS	.	GT:GQ:DP:AD:VAF:C:PS	1|0:12:66:25:0.378788:DV:3451
contig_2575	11632	.	T	A	14.5	PASS	.	GT:GQ:DP:AD:VAF:C:PS	1|0:14:66:24:0.363636:DV:3451
contig_2575	11647	.	C	G	0.3	refCall	.	GT:GQ:DP:AD:VAF:C	./.:11:61:14:0.229508:DV
contig_2575	11686	.	C	A	1	refCall	.	GT:GQ:DP:AD:VAF:C	./.:7:67:17:0.253731:DV
contig_2575	11692	.	A	T	10.4	PASS	.	GT:GQ:DP:AD:VAF:C:PS	1|0:7:67:23:0.343284:DV:3451
contig_2575	11702	.	G	T	1.8	refCall	.	GT:GQ:DP:AD:VAF:C	./.:5:67:21:0.313433:DV
contig_2575	11729	.	A	T	16	PASS	.	GT:GQ:DP:AD:VAF:C:PS	1|0:16:66:24:0.364:P:3451
contig_2575	11774	.	A	G	16	PASS	.	GT:GQ:DP:AD:VAF:C:PS	1|0:16:66:24:0.364:P:3451
contig_2575	11793	.	C	G	0.1	refCall	.	GT:GQ:DP:AD:VAF:C	./.:17:65:16:0.246154:DV
contig_2575	11806	.	G	A	0.3	refCall	.	GT:GQ:DP:AD:VAF:C	./.:12:69:15:0.217391:DV
contig_2575	11814	.	G	T	17	PASS	.	GT:GQ:DP:AD:VAF:C:PS	1|0:4:64:22:0.34375:DV:3451
contig_2575	11823	.	G	A	19	PASS	.	GT:GQ:DP:AD:VAF:C	1/1:4:67:24:0.358209:DV
contig_2575	11848	.	G	T	3.6	PASS	.	GT:GQ:DP:AD:VAF:C:PS	0|1:4:67:21:0.313433:DV:3451
contig_2575	11892	.	A	C	6.8	PASS	.	GT:GQ:DP:AD:VAF:C:PS	0|1:6:66:26:0.393939:DV:3451
contig_2575	11915	.	G	A	0.1	refCall	.	GT:GQ:DP:AD:VAF:C	./.:16:67:12:0.179104:DV
contig_2575	11922	.	T	A	7.9	PASS	.	GT:GQ:DP:AD:VAF:C:PS	0|1:8:62:27:0.435484:DV:3451
contig_2575	11923	.	GT	G	13.9	PASS	.	GT:GQ:DP:AD:VAF:C:PS	0|1:4:63:32:0.507937:DV:3451
contig_2575	11927	.	TA	T	21.9	PASS	.	GT:GQ:DP:AD:VAF:C	1/1:11:61:27:0.442623:DV
contig_2575	11954	.	G	A	14.2	PASS	.	GT:GQ:DP:AD:VAF:C:PS	0|1:3:67:32:0.477612:DV:3451
contig_2575	11957	.	G	T	17.5	PASS	.	GT:GQ:DP:AD:VAF:C:PS	1|0:15:66:25:0.378788:DV:3451
contig_2575	11967	.	A	T	24.4	PASS	.	GT:GQ:DP:AD:VAF:C:PS	1|0:19:67:25:0.373134:DV:3451
contig_2575	11995	.	G	T	0	refCall	.	GT:GQ:DP:AD:VAF:C	0/0:21:66:19:0.287879:DV
contig_2575	11997	.	G	T	22.5	PASS	.	GT:GQ:DP:AD:VAF:C:PS	1|0:12:67:26:0.38806:DV:3451
contig_2575	12000	.	A	G	25.5	PASS	.	GT:GQ:DP:AD:VAF:C:PS	1|0:17:67:25:0.373134:DV:3451
contig_2575	12004	.	C	T	1.5	refCall	.	GT:GQ:DP:AD:VAF:C	./.:5:67:18:0.268657:DV
contig_2575	12040	.	T	C	0	refCall	.	GT:GQ:DP:AD:VAF:C	0/0:24:65:21:0.323077:DV
contig_2575	12062	.	A	G	0.1	refCall	.	GT:GQ:DP:AD:VAF:C	./.:18:67:23:0.343284:DV
contig_2575	12066	.	G	A	0	refCall	.	GT:GQ:DP:AD:VAF:C	0/0:24:64:21:0.328125:DV
contig_2575	12069	.	G	A	0	refCall	.	GT:GQ:DP:AD:VAF:C	0/0:31:64:17:0.265625:DV
contig_2575	12081	.	GTT	G	37.6	PASS	.	GT:GQ:DP:AD:VAF:C	1/1:18:65:36:0.553846:DV
contig_2575	12091	.	A	G	0	refCall	.	GT:GQ:DP:AD:VAF:C	0/0:36:62:18:0.290323:DV
contig_2575	12092	.	A	G	0	refCall	.	GT:GQ:DP:AD:VAF:C	0/0:33:63:20:0.31746:DV
contig_2575	12100	.	C	A	0	refCall	.	GT:GQ:DP:AD:VAF:C	0/0:35:64:16:0.25:DV
contig_2575	12200	.	A	G	18	PASS	.	GT:GQ:DP:AD:VAF:C:PS	0|1:18:41:15:0.366:P:3451
contig_2575	12311	.	TAA	T	18	PASS	.	GT:GQ:DP:AD:VAF:C:PS	0|1:18:44:19:0.432:P:3451
contig_2575	12376	.	T	A	17	PASS	.	GT:GQ:DP:AD:VAF:C:PS	0|1:17:43:18:0.419:P:3451
contig_2575	12604	.	G	A	17	PASS	.	GT:GQ:DP:AD:VAF:C:PS	0|1:17:43:18:0.419:P:3451
contig_2575	13376	.	C	T	26.1	PASS	.	GT:GQ:DP:AD:VAF:C:PS	0|1:26:46:13:0.282609:DV:3451
contig_2575	13925	.	T	C	37.4	PASS	.	GT:GQ:DP:AD:VAF:C:PS	0|1:37:35:7:0.2:DV:3451
contig_2575	14223	.	A	G	19	PASS	.	GT:GQ:DP:AD:VAF:C:PS	0|1:19:44:16:0.364:P:3451
contig_2575	14505	.	A	G	20	PASS	.	GT:GQ:DP:AD:VAF:C:PS	0|1:20:45:19:0.422:P:3451
contig_2575	14568	.	A	G	17	PASS	.	GT:GQ:DP:AD:VAF:C:PS	0|1:17:46:17:0.37:P:3451
contig_2575	14713	.	C	T	20	PASS	.	GT:GQ:DP:AD:VAF:C:PS	0|1:20:48:21:0.438:P:3451
contig_2575	15203	.	TATC	T,TGATC	56.6	PASS	.	GT:GQ:DP:AD:VAF:C:PS	1|2:28:44:22,16:0.5,0.363636:DV:3451
contig_2575	15256	.	A	T	19	PASS	.	GT:GQ:DP:AD:VAF:C:PS	0|1:19:44:18:0.409:P:3451
contig_2575	16033	.	AGCTAAT	A	13.9	PASS	.	GT:GQ:DP:AD:VAF:C:PS	1|0:14:41:14:0.341463:DV:3451
contig_2575	16041	.	T	C	22.6	PASS	.	GT:GQ:DP:AD:VAF:C:PS	1|0:23:40:16:0.4:DV:3451
contig_2575	16243	.	T	A	16.1	PASS	.	GT:GQ:DP:AD:VAF:C:PS	1|0:16:37:16:0.432432:DV:3451
contig_2575	17325	.	C	G	61.2	PASS	.	GT:GQ:DP:AD:VAF:C:PS	1|0:60:36:19:0.527778:DV:3451
contig_2575	19586	.	A	G	0.9	refCall	.	GT:GQ:DP:AD:VAF:C	./.:7:28:9:0.321429:DV
contig_2575	19600	.	A	T	1	refCall	.	GT:GQ:DP:AD:VAF:C	./.:7:22:9:0.409091:DV
contig_2575	21249	.	TG	T	30.6	PASS	.	GT:GQ:DP:AD:VAF:C	1/1:6:41:27:0.658537:DV
contig_2575	22684	.	T	TA	5.8	PASS	.	GT:GQ:DP:AD:VAF:C:PS	0|1:6:41:8:0.195122:DV:22683
contig_2575	22779	.	G	A	17	PASS	.	GT:GQ:DP:AD:VAF:C:PS	1|0:17:41:14:0.341:P:22683
contig_2575	23789	.	A	G	19	PASS	.	GT:GQ:DP:AD:VAF:C:PS	1|0:19:42:20:0.476:P:22683
contig_2575	24165	.	T	A	16	PASS	.	GT:GQ:DP:AD:VAF:C:PS	1|0:16:32:7:0.219:P:22683
contig_2575	25007	.	C	A	12.8	PASS	.	GT:GQ:DP:AD:VAF:C:PS	1|0:13:29:10:0.344828:DV:22683
contig_2575	25009	.	C	A	15.7	PASS	.	GT:GQ:DP:AD:VAF:C:PS	1|0:16:30:9:0.3:DV:22683
contig_2575	26932	.	GTATATATA	G,GTATA	27.7	PASS	.	GT:GQ:DP:AD:VAF:C:PS	2|1:11:33:13,6:0.393939,0.181818:DV:22683
contig_2575	28244	.	GAA	G	0.2	refCall	.	GT:GQ:DP:AD:VAF:C	./.:14:37:10:0.27027:DV
contig_2575	28390	.	A	T	16	PASS	.	GT:GQ:DP:AD:VAF:C:PS	0|1:16:29:13:0.448:P:22683
contig_2575	28730	.	C	T	19	PASS	.	GT:GQ:DP:AD:VAF:C:PS	1|0:19:42:18:0.429:P:22683
contig_2575	29143	.	T	A	0.2	refCall	.	GT:GQ:DP:AD:VAF:C	./.:13:16:7:0.4375:DV
contig_2575	29162	.	T	A	3.3	refCall	.	GT:GQ:DP:AD:VAF:C	./.:3:16:13:0.8125:DV
contig_2575	29250	.	A	T	16	PASS	.	GT:GQ:DP:AD:VAF:C	1/1:16:19:15:0.789:P
contig_2575	29298	.	A	C	25.8	PASS	.	GT:GQ:DP:AD:VAF:C	1/1:25:16:12:0.75:DV
contig_2575	29304	.	A	T	29.8	PASS	.	GT:GQ:DP:AD:VAF:C	1/1:29:18:17:0.944444:DV
contig_2575	29318	.	T	C	14.4	PASS	.	GT:GQ:DP:AD:VAF:C	1/1:14:18:17:0.944444:DV
contig_2575	29320	.	T	C	17.6	PASS	.	GT:GQ:DP:AD:VAF:C	1/1:17:19:18:0.947368:DV
contig_2575	29328	.	T	TCA	8.1	PASS	.	GT:GQ:DP:AD:VAF:C:PS	0|1:4:17:15:0.882353:DV:22683
contig_2575	30776	.	TATATA	T,TTA	7.1	PASS	.	GT:GQ:DP:AD:VAF:C:PS	0|2:3:34:6,7:0.176471,0.205882:DV:22683
contig_2575	32252	.	CTGTGTGTGTGTGTGTG	CTG,C	25.4	PASS	.	GT:GQ:DP:AD:VAF:C:PS	2|0:8:52:10,10:0.192308,0.192308:DV:22683
contig_2575	32268	.	G	C	0.1	refCall	.	GT:GQ:DP:AD:VAF:C	./.:18:42:6:0.142857:DV
contig_2575	34033	.	C	T	19	PASS	.	GT:GQ:DP:AD:VAF:C:PS	0|1:19:67:27:0.403:P:22683
contig_2575	34958	.	ATGTG	A	35.4	PASS	.	GT:GQ:DP:AD:VAF:C:PS	0|1:35:67:13:0.19403:DV:22683
contig_2575	35127	.	TTATA	T	38.7	PASS	.	GT:GQ:DP:AD:VAF:C:PS	0|1:39:65:13:0.2:DV:22683
contig_2575	35432	.	G	A	20	PASS	.	GT:GQ:DP:AD:VAF:C:PS	0|1:20:72:29:0.403:P:22683
contig_2575	37125	.	C	T	20	PASS	.	GT:GQ:DP:AD:VAF:C:PS	0|1:20:71:32:0.451:P:22683
contig_2575	38687	.	GCA	G	12	PASS	.	GT:GQ:DP:AD:VAF:C:PS	0|1:12:65:23:0.354:P:22683
contig_2575	39179	.	T	G	23.3	PASS	.	GT:GQ:DP:AD:VAF:C:PS	0|1:23:48:21:0.4375:DV:22683
contig_2575	44106	.	CCTCTCTCT	C	0.6	refCall	.	GT:GQ:DP:AD:VAF:C	./.:9:33:5:0.151515:DV
contig_2575	45242	.	GT	G	0	refCall	.	GT:GQ:DP:AD:VAF:C	0/0:30:1280:126:0.0984375:DV
contig_2575	45343	.	CAAA	C	0	refCall	.	GT:GQ:DP:AD:VAF:C	0/0:38:1263:0:0:DV
contig_2575	45971	.	TGG	T	1	refCall	.	GT:GQ:DP:AD:VAF:C	0/0:1:125:125:1:P
contig_2579	210	.	CATATAT	C	11.8	PASS	.	GT:GQ:DP:AD:VAF:C:PS	1|0:12:15:4:0.266667:DV:209
contig_2579	590	.	G	A	18	PASS	.	GT:GQ:DP:AD:VAF:C:PS	1|0:18:28:12:0.429:P:209
contig_2579	666	.	T	C	17	PASS	.	GT:GQ:DP:AD:VAF:C:PS	0|1:17:28:12:0.429:P:209
contig_2579	1108	.	T	C	62.1	PASS	.	GT:GQ:DP:AD:VAF:C:PS	1|0:61:29:12:0.413793:DV:209
contig_2579	1584	.	G	A	17	PASS	.	GT:GQ:DP:AD:VAF:C:PS	1|0:17:39:15:0.385:P:209
contig_2579	1736	.	C	T	48.1	PASS	.	GT:GQ:DP:AD:VAF:C:PS	1|0:48:40:13:0.325:DV:209
contig_2579	2296	.	G	A	17	PASS	.	GT:GQ:DP:AD:VAF:C:PS	1|0:17:37:13:0.351:P:209
contig_2579	2953	.	C	T	18	PASS	.	GT:GQ:DP:AD:VAF:C:PS	1|0:18:38:15:0.395:P:209
contig_2579	4651	.	G	A	17	PASS	.	GT:GQ:DP:AD:VAF:C:PS	1|0:17:43:16:0.372:P:209
contig_2579	5632	.	G	C	42	PASS	.	GT:GQ:DP:AD:VAF:C:PS	1|0:42:45:13:0.288889:DV:209
contig_2579	7259	.	T	C	53.8	PASS	.	GT:GQ:DP:AD:VAF:C:PS	1|0:54:46:15:0.326087:DV:209
contig_2579	9324	.	T	C	17	PASS	.	GT:GQ:DP:AD:VAF:C:PS	1|0:17:57:21:0.368:P:209
contig_2579	9378	.	C	T	19	PASS	.	GT:GQ:DP:AD:VAF:C:PS	1|0:19:56:22:0.393:P:209
contig_2579	9420	.	T	C	19	PASS	.	GT:GQ:DP:AD:VAF:C:PS	1|0:19:57:22:0.386:P:209
contig_2579	9439	.	G	A	16	PASS	.	GT:GQ:DP:AD:VAF:C:PS	1|0:16:58:25:0.431:P:209
contig_2579	9473	.	C	T	20	PASS	.	GT:GQ:DP:AD:VAF:C:PS	0|1:20:58:29:0.5:P:209
contig_2579	9585	.	A	G	19	PASS	.	GT:GQ:DP:AD:VAF:C:PS	1|0:19:51:17:0.333:P:209
contig_2579	9854	.	T	C	44.4	PASS	.	GT:GQ:DP:AD:VAF:C:PS	1|0:44:40:12:0.3:DV:209
contig_2579	9901	.	C	T	22	PASS	.	GT:GQ:DP:AD:VAF:C:PS	0|1:22:50:29:0.58:P:209
contig_2579	10578	.	T	A	16	PASS	.	GT:GQ:DP:AD:VAF:C:PS	0|1:16:47:20:0.426:P:209
contig_2579	10663	.	TCCA	T	26.2	PASS	.	GT:GQ:DP:AD:VAF:C:PS	0|1:25:49:20:0.408163:DV:209
contig_2579	10667	.	C	CT	32	PASS	.	GT:GQ:DP:AD:VAF:C:PS	1|0:17:48:17:0.354167:DV:209
contig_2579	10807	.	A	G	20	PASS	.	GT:GQ:DP:AD:VAF:C:PS	0|1:20:51:21:0.412:P:209
contig_2579	11686	.	TG	T,TGAG	54.1	PASS	.	GT:GQ:DP:AD:VAF:C:PS	1|2:27:43:23,11:0.534884,0.255814:DV:209
contig_2579	11857	.	G	A	19	PASS	.	GT:GQ:DP:AD:VAF:C:PS	0|1:19:45:17:0.378:P:209
contig_2579	13048	.	AG	A	23.5	PASS	.	GT:GQ:DP:AD:VAF:C:PS	1|0:7:52:30:0.576923:DV:209
contig_2579	14589	.	C	T	0.1	refCall	.	GT:GQ:DP:AD:VAF:C	./.:15:37:5:0.135135:DV
contig_2579	14609	.	TGTGTGA	T	12.6	PASS	.	GT:GQ:DP:AD:VAF:C:PS	1|0:13:45:9:0.2:DV:209
contig_2579	14817	.	G	A	20	PASS	.	GT:GQ:DP:AD:VAF:C:PS	0|1:20:51:22:0.431:P:209
contig_2579	14872	.	G	A	19	PASS	.	GT:GQ:DP:AD:VAF:C:PS	0|1:19:46:19:0.413:P:209
contig_2579	15081	.	A	G	19	PASS	.	GT:GQ:DP:AD:VAF:C:PS	0|1:19:53:27:0.509:P:209
contig_2579	15100	.	TAGGCG	T	15	PASS	.	GT:GQ:DP:AD:VAF:C:PS	0|1:15:53:21:0.396:P:209
contig_2579	16929	.	AAT	A	33.6	PASS	.	GT:GQ:DP:AD:VAF:C:PS	1|0:32:49:16:0.326531:DV:209
contig_2579	16976	.	G	A	17.2	PASS	.	GT:GQ:DP:AD:VAF:C	1/1:6:56:20:0.357143:DV
contig_2579	18318	.	GAA	G	15	PASS	.	GT:GQ:DP:AD:VAF:C:PS	1|0:15:56:26:0.464:P:209
contig_2579	18467	.	G	A	21	PASS	.	GT:GQ:DP:AD:VAF:C:PS	0|1:21:58:24:0.414:P:209
contig_2579	18802	.	A	T	19	PASS	.	GT:GQ:DP:AD:VAF:C:PS	0|1:19:56:24:0.429:P:209
contig_2579	18851	.	T	C	19	PASS	.	GT:GQ:DP:AD:VAF:C:PS	0|1:19:55:27:0.491:P:209
contig_2579	21154	.	C	T	20	PASS	.	GT:GQ:DP:AD:VAF:C:PS	1|0:20:48:26:0.542:P:209
contig_2579	21268	.	GA	G	0.1	refCall	.	GT:GQ:DP:AD:VAF:C	./.:15:48:15:0.3125:DV
contig_2579	21425	.	C	T	20	PASS	.	GT:GQ:DP:AD:VAF:C:PS	0|1:20:47:23:0.489:P:209
contig_2579	23047	.	TTA	T	0.2	refCall	.	GT:GQ:DP:AD:VAF:C	./.:13:28:15:0.535714:DV
contig_2579	27098	.	GTA	G	3.1	refCall	.	GT:GQ:DP:AD:VAF:C	./.:3:27:13:0.481481:DV
contig_2579	27536	.	ATG	A	1	refCall	.	GT:GQ:DP:AD:VAF:C	./.:7:17:5:0.294118:DV
contig_2579	27539	.	T	A	1.6	refCall	.	GT:GQ:DP:AD:VAF:C	./.:5:15:6:0.4:DV
contig_2579	27562	.	A	C	0.1	refCall	.	GT:GQ:DP:AD:VAF:C	./.:17:11:5:0.454545:DV
contig_2579	27610	.	A	G	0	refCall	.	GT:GQ:DP:AD:VAF:C	0/0:32:14:5:0.357143:DV
contig_2579	27620	.	A	C	0	refCall	.	GT:GQ:DP:AD:VAF:C	0/0:39:16:7:0.4375:DV
contig_2579	27622	.	A	C	0	refCall	.	GT:GQ:DP:AD:VAF:C	0/0:40:13:6:0.461538:DV
contig_2579	27624	.	A	C	0	refCall	.	GT:GQ:DP:AD:VAF:C	0/0:41:14:7:0.5:DV
contig_2579	27626	.	A	C	0	refCall	.	GT:GQ:DP:AD:VAF:C	0/0:37:15:9:0.6:DV
contig_2579	27628	.	A	C	0	refCall	.	GT:GQ:DP:AD:VAF:C	0/0:41:12:5:0.416667:DV
contig_2579	27630	.	A	C	0	refCall	.	GT:GQ:DP:AD:VAF:C	0/0:40:15:7:0.466667:DV
contig_2579	27636	.	A	C	0	refCall	.	GT:GQ:DP:AD:VAF:C	0/0:42:15:6:0.4:DV
contig_2579	27640	.	A	T	0	refCall	.	GT:GQ:DP:AD:VAF:C	0/0:41:15:7:0.466667:DV
contig_2579	27658	.	C	G	0	refCall	.	GT:GQ:DP:AD:VAF:C	0/0:33:11:7:0.636364:DV
contig_2579	27675	.	G	C	0	refCall	.	GT:GQ:DP:AD:VAF:C	0/0:27:11:8:0.727273:DV
contig_2579	27677	.	T	C	0	refCall	.	GT:GQ:DP:AD:VAF:C	0/0:27:11:9:0.818182:DV
contig_2579	27678	.	A	T	0	refCall	.	GT:GQ:DP:AD:VAF:C	0/0:31:11:9:0.818182:DV
contig_2579	27680	.	A	C	0	refCall	.	GT:GQ:DP:AD:VAF:C	0/0:25:11:9:0.818182:DV
contig_2579	27683	.	G	C	0	refCall	.	GT:GQ:DP:AD:VAF:C	0/0:26:11:8:0.727273:DV
contig_2579	27697	.	G	A	0.3	refCall	.	GT:GQ:DP:AD:VAF:C	./.:11:16:10:0.625:DV
contig_2579	27707	.	ATATTTGCG	A	0.1	refCall	.	GT:GQ:DP:AD:VAF:C	./.:16:18:6:0.333333:DV
contig_2579	31670	.	AT	A	0.5	refCall	.	GT:GQ:DP:AD:VAF:C	./.:10:5:2:0.4:DV
contig_2579	31757	.	GC	G	4.7	PASS	.	GT:GQ:DP:AD:VAF:C:PS	1|0:2:5:4:0.8:DV:31756
contig_2579	31759	.	C	T	2.7	refCall	.	GT:GQ:DP:AD:VAF:C	./.:3:5:4:0.8:DV
contig_2579	31778	.	C	CCT	9.7	PASS	.	GT:GQ:DP:AD:VAF:C:PS	0|1:3:5:3:0.6:DV:31756
contig_2579	31782	.	T	G	13.5	PASS	.	GT:GQ:DP:AD:VAF:C	0/1:3:5:4:0.8:DV
contig_2579	31806	.	CAA	C	6.2	PASS	.	GT:GQ:DP:AD:VAF:C:PS	1|0:2:5:4:0.8:DV:31756
contig_2579	31960	.	C	A	20.3	PASS	.	GT:GQ:DP:AD:VAF:C	1/1:5:5:4:0.8:DV
contig_2579	31963	.	C	A	18.8	PASS	.	GT:GQ:DP:AD:VAF:C	1/1:4:5:4:0.8:DV
contig_2579	32098	.	T	C	15.4	PASS	.	GT:GQ:DP:AD:VAF:C	1/1:3:6:4:0.666667:DV
contig_2579	32103	.	ATT	A	3.9	refCall	.	GT:GQ:DP:AD:VAF:C	./.:2:6:3:0.5:DV
contig_2579	32328	.	C	A	19	PASS	.	GT:GQ:DP:AD:VAF:C	1/1:19:4:3:0.75:P
contig_2579	32485	.	C	T	1.6	refCall	.	GT:GQ:DP:AD:VAF:C	./.:5:3:2:0.666667:DV
contig_2579	32539	.	T	G	9.1	PASS	.	GT:GQ:DP:AD:VAF:C	1/1:3:3:3:1:DV
contig_2579	32540	.	C	T	12	PASS	.	GT:GQ:DP:AD:VAF:C	1/1:3:3:3:1:DV
contig_2579	32541	.	C	T	7.4	PASS	.	GT:GQ:DP:AD:VAF:C	1/1:2:3:3:1:DV
contig_2579	32688	.	T	C	10.1	PASS	.	GT:GQ:DP:AD:VAF:C:PS	1|0:4:3:2:0.666667:DV:31756
contig_2579	32693	.	T	A	4.7	PASS	.	GT:GQ:DP:AD:VAF:C:PS	1|0:3:3:2:0.666667:DV:31756
contig_2579	32694	.	C	T	6.4	PASS	.	GT:GQ:DP:AD:VAF:C:PS	1|0:3:3:2:0.666667:DV:31756
contig_2579	32698	.	T	C	8.6	PASS	.	GT:GQ:DP:AD:VAF:C:PS	1|0:3:3:2:0.666667:DV:31756
contig_2579	32788	.	T	C	7.7	PASS	.	GT:GQ:DP:AD:VAF:C:PS	1|0:4:3:2:0.666667:DV:31756
contig_2579	32884	.	T	C	5.5	PASS	.	GT:GQ:DP:AD:VAF:C:PS	1|0:4:3:2:0.666667:DV:31756
contig_2579	32932	.	ATT	A	0.7	refCall	.	GT:GQ:DP:AD:VAF:C	./.:8:3:3:1:DV
contig_2579	32943	.	GTA	G	0.1	refCall	.	GT:GQ:DP:AD:VAF:C	./.:17:3:2:0.666667:DV
contig_2579	32950	.	T	C	0.6	refCall	.	GT:GQ:DP:AD:VAF:C	./.:9:3:2:0.666667:DV
contig_2579	32992	.	CATTCTA	C	0.4	refCall	.	GT:GQ:DP:AD:VAF:C	./.:11:3:2:0.666667:DV
contig_2579	33012	.	TC	T	0.2	refCall	.	GT:GQ:DP:AD:VAF:C	./.:14:3:2:0.666667:DV
contig_258	456	.	T	A	4	PASS	.	GT:GQ:DP:AD:VAF:C:PS	0|1:4:24:6:0.25:DV:455
contig_258	653	.	C	T	39.6	PASS	.	GT:GQ:DP:AD:VAF:C:PS	0|1:39:36:14:0.388889:DV:455
contig_258	794	.	T	C	33.8	PASS	.	GT:GQ:DP:AD:VAF:C:PS	0|1:34:37:13:0.351351:DV:455
contig_258	1124	.	C	A	43.7	PASS	.	GT:GQ:DP:AD:VAF:C:PS	0|1:43:40:14:0.35:DV:455
contig_258	1549	.	T	A	16	PASS	.	GT:GQ:DP:AD:VAF:C:PS	0|1:16:46:17:0.37:P:455
contig_258	1620	.	A	T	17	PASS	.	GT:GQ:DP:AD:VAF:C:PS	0|1:17:43:15:0.349:P:455
contig_258	1975	.	A	T	3.8	PASS	.	GT:GQ:DP:AD:VAF:C:PS	0|1:4:44:13:0.295455:DV:455
contig_258	2366	.	CA	C	0.3	refCall	.	GT:GQ:DP:AD:VAF:C	./.:11:40:9:0.225:DV
contig_258	2996	.	A	G	14.6	PASS	.	GT:GQ:DP:AD:VAF:C:PS	0|1:14:45:15:0.333333:DV:455
contig_258	3164	.	T	A	0.2	refCall	.	GT:GQ:DP:AD:VAF:C	./.:13:41:11:0.268293:DV
contig_258	3181	.	T	C	0.2	refCall	.	GT:GQ:DP:AD:VAF:C	./.:13:44:13:0.295455:DV
contig_258	3214	.	G	A	17	PASS	.	GT:GQ:DP:AD:VAF:C:PS	0|1:17:42:15:0.357:P:455
contig_258	3345	.	CTA	C	0.4	refCall	.	GT:GQ:DP:AD:VAF:C	./.:10:43:12:0.27907:DV
contig_258	3355	.	T	C	0.1	refCall	.	GT:GQ:DP:AD:VAF:C	./.:17:42:13:0.309524:DV
contig_258	3406	.	A	G	0.1	refCall	.	GT:GQ:DP:AD:VAF:C	./.:17:43:14:0.325581:DV
contig_258	3432	.	GT	G	0.6	refCall	.	GT:GQ:DP:AD:VAF:C	./.:9:42:21:0.5:DV
contig_258	3522	.	G	A	1.3	refCall	.	GT:GQ:DP:AD:VAF:C	./.:6:35:8:0.228571:DV
contig_258	3703	.	T	A	2.2	refCall	.	GT:GQ:DP:AD:VAF:C	./.:4:41:7:0.170732:DV
contig_258	3782	.	A	T	0.3	refCall	.	GT:GQ:DP:AD:VAF:C	./.:12:38:8:0.210526:DV
contig_258	3829	.	G	A	0.2	refCall	.	GT:GQ:DP:AD:VAF:C	./.:14:38:10:0.263158:DV
contig_258	3940	.	AAT	A	0.3	refCall	.	GT:GQ:DP:AD:VAF:C	./.:12:38:7:0.184211:DV
contig_258	4019	.	T	A	0	refCall	.	GT:GQ:DP:AD:VAF:C	0/0:22:35:7:0.2:DV
contig_258	4065	.	A	G	0.1	refCall	.	GT:GQ:DP:AD:VAF:C	./.:17:37:7:0.189189:DV
contig_258	4103	.	C	T	0.2	refCall	.	GT:GQ:DP:AD:VAF:C	./.:14:36:8:0.222222:DV
contig_258	4105	.	A	G	0.1	refCall	.	GT:GQ:DP:AD:VAF:C	./.:16:37:8:0.216216:DV
contig_258	4115	.	C	T	0.1	refCall	.	GT:GQ:DP:AD:VAF:C	./.:16:36:9:0.25:DV
contig_258	4162	.	G	A	0.2	refCall	.	GT:GQ:DP:AD:VAF:C	./.:13:35:8:0.228571:DV
contig_258	4174	.	T	G	0.1	refCall	.	GT:GQ:DP:AD:VAF:C	./.:15:38:6:0.157895:DV
contig_258	4191	.	A	C	0.1	refCall	.	GT:GQ:DP:AD:VAF:C	./.:18:38:7:0.184211:DV
contig_258	4339	.	T	C	0	refCall	.	GT:GQ:DP:AD:VAF:C	0/0:20:40:11:0.275:DV
contig_258	4379	.	A	G	0.1	refCall	.	GT:GQ:DP:AD:VAF:C	./.:18:42:13:0.309524:DV
contig_258	4391	.	G	A	0	refCall	.	GT:GQ:DP:AD:VAF:C	0/0:25:45:8:0.177778:DV
contig_258	4420	.	T	C	0	refCall	.	GT:GQ:DP:AD:VAF:C	0/0:28:45:9:0.2:DV
contig_258	4621	.	T	C	0	refCall	.	GT:GQ:DP:AD:VAF:C	0/0:21:44:8:0.181818:DV
contig_258	4788	.	GTC	G	0	refCall	.	GT:GQ:DP:AD:VAF:C	0/0:23:42:5:0.119048:DV
contig_258	4993	.	CT	C	32.4	PASS	.	GT:GQ:DP:AD:VAF:C	1/1:27:36:31:0.861111:DV
contig_258	5080	.	CAA	C	0.5	refCall	.	GT:GQ:DP:AD:VAF:C	./.:10:45:13:0.288889:DV
contig_258	5977	.	T	A	16	PASS	.	GT:GQ:DP:AD:VAF:C:PS	0|1:16:37:13:0.351:P:455
contig_258	6241	.	G	A	18	PASS	.	GT:GQ:DP:AD:VAF:C:PS	0|1:18:38:14:0.368:P:455
contig_258	6437	.	CA	C	0.1	refCall	.	GT:GQ:DP:AD:VAF:C	./.:18:37:11:0.297297:DV
contig_258	6530	.	A	G	27.3	PASS	.	GT:GQ:DP:AD:VAF:C:PS	0|1:27:35:12:0.342857:DV:455
contig_258	6814	.	A	C	17	PASS	.	GT:GQ:DP:AD:VAF:C:PS	0|1:17:37:13:0.351:P:455
contig_258	7365	.	T	G	16	PASS	.	GT:GQ:DP:AD:VAF:C:PS	0|1:16:34:15:0.441:P:455
contig_258	10476	.	G	A	21	PASS	.	GT:GQ:DP:AD:VAF:C:PS	0|1:21:41:19:0.463:P:455
contig_258	15312	.	G	A	19	PASS	.	GT:GQ:DP:AD:VAF:C:PS	0|1:19:51:25:0.49:P:455
contig_258	16742	.	G	A	23	PASS	.	GT:GQ:DP:AD:VAF:C:PS	1|0:23:54:20:0.37:P:455
contig_258	18099	.	G	T	22	PASS	.	GT:GQ:DP:AD:VAF:C:PS	1|0:22:55:22:0.4:P:455
contig_258	18560	.	TTATAATTTTATA	T	56.1	PASS	.	GT:GQ:DP:AD:VAF:C:PS	0|1:52:61:24:0.393443:DV:455
contig_258	18573	.	T	TC	39.3	PASS	.	GT:GQ:DP:AD:VAF:C:PS	1|0:24:56:28:0.5:DV:455
contig_258	18630	.	C	T	19	PASS	.	GT:GQ:DP:AD:VAF:C:PS	1|0:19:61:32:0.525:P:455
contig_258	18771	.	C	T	21	PASS	.	GT:GQ:DP:AD:VAF:C:PS	1|0:21:59:27:0.458:P:455
contig_258	19152	.	A	G	19	PASS	.	GT:GQ:DP:AD:VAF:C:PS	1|0:19:51:18:0.353:P:455
contig_258	19713	.	A	G	18	PASS	.	GT:GQ:DP:AD:VAF:C:PS	1|0:18:61:25:0.41:P:455
contig_258	21757	.	C	T	21	PASS	.	GT:GQ:DP:AD:VAF:C:PS	1|0:21:70:34:0.486:P:455
contig_258	21952	.	G	A	21	PASS	.	GT:GQ:DP:AD:VAF:C:PS	1|0:21:63:26:0.413:P:455
contig_258	23273	.	A	G	21	PASS	.	GT:GQ:DP:AD:VAF:C:PS	1|0:21:72:29:0.403:P:455
contig_258	23905	.	C	CTG	15	PASS	.	GT:GQ:DP:AD:VAF:C:PS	1|0:15:62:18:0.29:P:455
contig_258	25264	.	AAT	A	6.6	PASS	.	GT:GQ:DP:AD:VAF:C:PS	0|1:2:51:29:0.568627:DV:455
contig_258	27723	.	TAA	T	2.8	refCall	.	GT:GQ:DP:AD:VAF:C	./.:3:56:13:0.232143:DV
contig_258	30201	.	AT	A	0	refCall	.	GT:GQ:DP:AD:VAF:C	0/0:21:45:10:0.222222:DV
contig_258	30907	.	TC	T	3.8	PASS	.	GT:GQ:DP:AD:VAF:C:PS	1|0:4:45:11:0.244444:DV:455
contig_258	32001	.	G	A	22	PASS	.	GT:GQ:DP:AD:VAF:C:PS	1|0:22:49:24:0.49:P:455
contig_258	33227	.	T	C	18	PASS	.	GT:GQ:DP:AD:VAF:C:PS	0|1:18:59:28:0.475:P:455
contig_258	33470	.	A	G	16	PASS	.	GT:GQ:DP:AD:VAF:C:PS	1|0:16:40:15:0.375:P:455
contig_258	34028	.	T	C	18	PASS	.	GT:GQ:DP:AD:VAF:C:PS	0|1:18:52:21:0.404:P:455
contig_258	34624	.	T	C	36.7	PASS	.	GT:GQ:DP:AD:VAF:C:PS	0|1:37:56:20:0.357143:DV:455
contig_258	34650	.	G	A	23.9	PASS	.	GT:GQ:DP:AD:VAF:C:PS	0|1:24:53:19:0.358491:DV:455
contig_258	34853	.	T	C	50.8	PASS	.	GT:GQ:DP:AD:VAF:C:PS	0|1:51:49:14:0.285714:DV:455
contig_258	35029	.	A	T	43	PASS	.	GT:GQ:DP:AD:VAF:C:PS	0|1:43:43:14:0.325581:DV:455
contig_258	35297	.	ATGT	A	0	refCall	.	GT:GQ:DP:AD:VAF:C	0/0:26:36:10:0.277778:DV
contig_258	35311	.	T	A	0	refCall	.	GT:GQ:DP:AD:VAF:C	0/0:28:34:14:0.411765:DV
contig_258	35316	.	A	G	0.1	refCall	.	GT:GQ:DP:AD:VAF:C	./.:19:28:8:0.285714:DV
contig_258	35318	.	A	G	0	refCall	.	GT:GQ:DP:AD:VAF:C	0/0:22:30:7:0.233333:DV
contig_258	35375	.	CAT	C	11	PASS	.	GT:GQ:DP:AD:VAF:C:PS	1|0:11:37:15:0.405:P:455
contig_258	35632	.	A	T	18	PASS	.	GT:GQ:DP:AD:VAF:C:PS	0|1:18:52:17:0.327:P:455
contig_258	36578	.	G	A	67.5	PASS	.	GT:GQ:DP:AD:VAF:C:PS	0|1:67:68:26:0.382353:DV:455
contig_258	37133	.	T	C	16	PASS	.	GT:GQ:DP:AD:VAF:C:PS	0|1:16:62:26:0.419:P:455
contig_258	37371	.	T	C	18	PASS	.	GT:GQ:DP:AD:VAF:C:PS	0|1:18:60:25:0.417:P:455
contig_258	38304	.	T	C	22	PASS	.	GT:GQ:DP:AD:VAF:C:PS	1|0:22:50:25:0.5:P:455
contig_258	38697	.	TC	T	12	PASS	.	GT:GQ:DP:AD:VAF:C:PS	0|1:12:58:25:0.431:P:455
contig_258	39010	.	AT	A	0	refCall	.	GT:GQ:DP:AD:VAF:C	0/0:27:61:8:0.131148:DV
contig_258	39672	.	T	C	17	PASS	.	GT:GQ:DP:AD:VAF:C:PS	0|1:17:57:25:0.439:P:455
contig_258	39732	.	A	G	18	PASS	.	GT:GQ:DP:AD:VAF:C:PS	0|1:18:55:24:0.436:P:455
contig_258	39743	.	T	C	20	PASS	.	GT:GQ:DP:AD:VAF:C:PS	1|0:20:53:26:0.491:P:455
contig_258	39811	.	ATG	A	5.8	PASS	.	GT:GQ:DP:AD:VAF:C:PS	0|1:6:57:26:0.45614:DV:455
contig_258	39814	.	A	C	4.6	PASS	.	GT:GQ:DP:AD:VAF:C:PS	0|1:5:56:26:0.464286:DV:455
contig_258	39820	.	T	C	10.4	PASS	.	GT:GQ:DP:AD:VAF:C:PS	0|1:10:56:25:0.446429:DV:455
contig_258	39837	.	TC	T	21.6	PASS	.	GT:GQ:DP:AD:VAF:C:PS	1|0:22:43:15:0.348837:DV:455
contig_258	39845	.	T	A	44.8	PASS	.	GT:GQ:DP:AD:VAF:C:PS	1|0:45:57:29:0.508772:DV:455
contig_258	39856	.	AAG	A	19	PASS	.	GT:GQ:DP:AD:VAF:C:PS	1|0:19:47:22:0.468:P:455
contig_258	39987	.	CAG	C	21	PASS	.	GT:GQ:DP:AD:VAF:C:PS	1|0:21:56:24:0.429:P:455
contig_258	40054	.	A	T	52.6	PASS	.	GT:GQ:DP:AD:VAF:C:PS	0|1:45:48:18:0.375:DV:455
contig_258	40109	.	A	G	29.4	PASS	.	GT:GQ:DP:AD:VAF:C:PS	1|0:29:56:26:0.464286:DV:455
contig_258	40111	.	TTTTA	T	26.3	PASS	.	GT:GQ:DP:AD:VAF:C:PS	1|0:26:52:20:0.384615:DV:455
contig_258	40120	.	T	G	60.8	PASS	.	GT:GQ:DP:AD:VAF:C:PS	1|0:61:54:27:0.5:DV:455
contig_258	40259	.	TAA	T	31.2	PASS	.	GT:GQ:DP:AD:VAF:C:PS	0|1:31:59:24:0.40678:DV:455
contig_258	40262	.	G	GT	5.8	PASS	.	GT:GQ:DP:AD:VAF:C:PS	0|1:6:58:10:0.172414:DV:455
contig_258	40410	.	C	A	20	PASS	.	GT:GQ:DP:AD:VAF:C:PS	0|1:20:56:23:0.411:P:455
contig_258	40454	.	G	A	21	PASS	.	GT:GQ:DP:AD:VAF:C:PS	0|1:21:59:26:0.441:P:455
contig_258	40491	.	A	G	20	PASS	.	GT:GQ:DP:AD:VAF:C:PS	0|1:20:54:24:0.444:P:455
contig_258	40606	.	C	T	52.6	PASS	.	GT:GQ:DP:AD:VAF:C:PS	0|1:50:60:23:0.383333:DV:455
contig_258	41789	.	AT	A	13.8	PASS	.	GT:GQ:DP:AD:VAF:C:PS	0|1:13:69:16:0.231884:DV:455
contig_258	43604	.	A	G	21	PASS	.	GT:GQ:DP:AD:VAF:C:PS	0|1:21:69:33:0.478:P:455
contig_258	45606	.	C	T	22	PASS	.	GT:GQ:DP:AD:VAF:C:PS	1|0:22:64:33:0.516:P:455
contig_258	45722	.	ATT	A	15	PASS	.	GT:GQ:DP:AD:VAF:C:PS	1|0:15:62:32:0.516:P:455
contig_258	47026	.	AAAC	A	12	PASS	.	GT:GQ:DP:AD:VAF:C:PS	0|1:12:62:34:0.548:P:455
contig_258	47237	.	AT	A	11	PASS	.	GT:GQ:DP:AD:VAF:C:PS	1|0:11:61:24:0.393:P:455
contig_258	48045	.	A	G	23	PASS	.	GT:GQ:DP:AD:VAF:C:PS	1|0:23:54:23:0.426:P:455
contig_258	48315	.	TA	T	0	refCall	.	GT:GQ:DP:AD:VAF:C	0/0:21:49:11:0.22449:DV
contig_258	48444	.	C	T	20	PASS	.	GT:GQ:DP:AD:VAF:C:PS	0|1:20:46:22:0.478:P:455
contig_258	49263	.	A	T	43.2	PASS	.	GT:GQ:DP:AD:VAF:C:PS	1|0:43:31:12:0.387097:DV:455
contig_258	49495	.	C	T	19	PASS	.	GT:GQ:DP:AD:VAF:C:PS	0|1:19:55:24:0.436:P:455
contig_258	49566	.	C	T	35.6	PASS	.	GT:GQ:DP:AD:VAF:C:PS	0|1:36:52:18:0.346154:DV:455
contig_258	50704	.	A	T	19	PASS	.	GT:GQ:DP:AD:VAF:C:PS	1|0:19:57:26:0.456:P:455
contig_258	50926	.	GAGT	G	38.7	PASS	.	GT:GQ:DP:AD:VAF:C:PS	1|0:38:55:24:0.436364:DV:455
contig_258	51089	.	T	C	21	PASS	.	GT:GQ:DP:AD:VAF:C:PS	1|0:21:57:23:0.404:P:455
contig_258	51403	.	A	G	20	PASS	.	GT:GQ:DP:AD:VAF:C:PS	0|1:20:64:31:0.484:P:455
contig_258	52112	.	A	G	19	PASS	.	GT:GQ:DP:AD:VAF:C:PS	1|0:19:68:31:0.456:P:455
contig_258	54213	.	A	C	20	PASS	.	GT:GQ:DP:AD:VAF:C:PS	1|0:20:80:34:0.425:P:455
contig_258	55081	.	G	A	20	PASS	.	GT:GQ:DP:AD:VAF:C:PS	0|1:20:81:43:0.531:P:455
contig_258	55365	.	T	C	16	PASS	.	GT:GQ:DP:AD:VAF:C:PS	1|0:16:69:30:0.435:P:455
contig_258	55407	.	A	T	19	PASS	.	GT:GQ:DP:AD:VAF:C:PS	1|0:19:73:31:0.425:P:455
contig_258	56595	.	GAATCGTATAAATAAT	G	47.3	PASS	.	GT:GQ:DP:AD:VAF:C:PS	1|0:46:73:24:0.328767:DV:455
contig_258	57249	.	A	G	17	PASS	.	GT:GQ:DP:AD:VAF:C:PS	1|0:17:68:29:0.426:P:455
contig_258	58511	.	C	A	19	PASS	.	GT:GQ:DP:AD:VAF:C:PS	0|1:19:51:22:0.431:P:455
contig_258	58548	.	G	A	16	PASS	.	GT:GQ:DP:AD:VAF:C:PS	0|1:16:54:25:0.463:P:455
contig_258	58572	.	TTA	T	12	PASS	.	GT:GQ:DP:AD:VAF:C:PS	1|0:12:55:24:0.436:P:455
contig_258	58626	.	A	G	18	PASS	.	GT:GQ:DP:AD:VAF:C:PS	0|1:18:57:24:0.421:P:455
contig_258	58870	.	AATTTT	A	58.1	PASS	.	GT:GQ:DP:AD:VAF:C:PS	1|0:55:55:26:0.472727:DV:455
contig_258	59372	.	C	T	16	PASS	.	GT:GQ:DP:AD:VAF:C:PS	0|1:16:51:19:0.373:P:455
contig_258	59685	.	T	C	65.3	PASS	.	GT:GQ:DP:AD:VAF:C:PS	0|1:65:56:17:0.303571:DV:455
contig_258	60095	.	C	T	56.4	PASS	.	GT:GQ:DP:AD:VAF:C:PS	0|1:56:58:19:0.327586:DV:455
contig_258	61946	.	T	C	20	PASS	.	GT:GQ:DP:AD:VAF:C:PS	0|1:20:58:26:0.448:P:455
contig_258	63756	.	AAT	A	5.3	PASS	.	GT:GQ:DP:AD:VAF:C:PS	0|1:5:46:9:0.195652:DV:455
contig_258	64092	.	G	A	20	PASS	.	GT:GQ:DP:AD:VAF:C:PS	0|1:20:59:25:0.424:P:455
contig_258	67542	.	C	T	20	PASS	.	GT:GQ:DP:AD:VAF:C:PS	0|1:20:64:26:0.406:P:455
contig_258	69487	.	T	C	62.4	PASS	.	GT:GQ:DP:AD:VAF:C:PS	0|1:62:63:29:0.460317:DV:455
contig_258	69876	.	C	T	35.6	PASS	.	GT:GQ:DP:AD:VAF:C:PS	1|0:36:57:24:0.421053:DV:455
contig_258	69879	.	C	T	54	PASS	.	GT:GQ:DP:AD:VAF:C:PS	1|0:53:56:21:0.375:DV:455
contig_258	69883	.	TACAC	T	57.1	PASS	.	GT:GQ:DP:AD:VAF:C:PS	0|1:56:57:18:0.315789:DV:455
contig_258	71436	.	G	GA	21.1	PASS	.	GT:GQ:DP:AD:VAF:C:PS	1|0:21:64:12:0.1875:DV:455
contig_258	72793	.	AT	A	15	PASS	.	GT:GQ:DP:AD:VAF:C:PS	0|1:15:61:28:0.459:P:455
contig_258	73990	.	A	T	21	PASS	.	GT:GQ:DP:AD:VAF:C:PS	1|0:21:60:25:0.417:P:455
contig_258	74072	.	C	A	19	PASS	.	GT:GQ:DP:AD:VAF:C:PS	1|0:19:61:28:0.459:P:455
contig_258	74163	.	T	C	18	PASS	.	GT:GQ:DP:AD:VAF:C:PS	1|0:18:61:27:0.443:P:455
contig_258	74259	.	G	A	21	PASS	.	GT:GQ:DP:AD:VAF:C:PS	1|0:21:53:25:0.472:P:455
contig_258	74271	.	C	T	21	PASS	.	GT:GQ:DP:AD:VAF:C:PS	1|0:21:55:29:0.527:P:455
contig_258	75524	.	C	T	20	PASS	.	GT:GQ:DP:AD:VAF:C:PS	0|1:20:52:23:0.442:P:455
contig_258	75855	.	TATG	T	13	PASS	.	GT:GQ:DP:AD:VAF:C:PS	1|0:13:48:15:0.312:P:455
contig_258	75900	.	T	C	20	PASS	.	GT:GQ:DP:AD:VAF:C:PS	1|0:20:44:20:0.455:P:455
contig_258	76008	.	T	C	69.2	PASS	.	GT:GQ:DP:AD:VAF:C:PS	0|1:69:50:23:0.46:DV:455
contig_258	76238	.	A	G	17	PASS	.	GT:GQ:DP:AD:VAF:C:PS	1|0:17:48:23:0.479:P:455
contig_258	76646	.	TC	T	16.7	PASS	.	GT:GQ:DP:AD:VAF:C:PS	0|1:17:47:16:0.340426:DV:455
contig_258	76650	.	CT	C	23.1	PASS	.	GT:GQ:DP:AD:VAF:C:PS	1|0:23:34:15:0.441176:DV:455
contig_258	76808	.	C	T	18	PASS	.	GT:GQ:DP:AD:VAF:C:PS	1|0:18:45:19:0.422:P:455
contig_258	77083	.	T	G	17	PASS	.	GT:GQ:DP:AD:VAF:C:PS	0|1:17:54:28:0.519:P:455
contig_258	77098	.	TTA	T	9.5	PASS	.	GT:GQ:DP:AD:VAF:C:PS	0|1:9:54:26:0.481481:DV:455
contig_258	77104	.	C	T	50	PASS	.	GT:GQ:DP:AD:VAF:C:PS	1|0:30:54:27:0.5:DV:455
contig_258	77109	.	A	G	52.9	PASS	.	GT:GQ:DP:AD:VAF:C:PS	0|1:53:55:28:0.509091:DV:455
contig_258	77133	.	T	G	77.3	PASS	.	GT:GQ:DP:AD:VAF:C:PS	1|0:67:57:25:0.438596:DV:455
contig_258	77137	.	A	G	46.8	PASS	.	GT:GQ:DP:AD:VAF:C:PS	0|1:47:57:28:0.491228:DV:455
contig_258	77194	.	A	G	21	PASS	.	GT:GQ:DP:AD:VAF:C:PS	1|0:21:56:22:0.393:P:455
contig_258	77429	.	AT	A	15	PASS	.	GT:GQ:DP:AD:VAF:C:PS	1|0:15:55:26:0.473:P:455
contig_258	77530	.	ATTT	A	3.3	PASS	.	GT:GQ:DP:AD:VAF:C:PS	1|0:3:56:24:0.428571:DV:455
contig_258	77535	.	T	G	0.1	refCall	.	GT:GQ:DP:AD:VAF:C	./.:19:55:24:0.436364:DV
contig_258	77538	.	T	C	0.1	refCall	.	GT:GQ:DP:AD:VAF:C	./.:17:56:24:0.428571:DV
contig_258	77540	.	G	C	0.8	refCall	.	GT:GQ:DP:AD:VAF:C	./.:8:56:25:0.446429:DV
contig_258	77542	.	T	A	1.4	refCall	.	GT:GQ:DP:AD:VAF:C	./.:6:57:28:0.491228:DV
contig_258	77544	.	T	C	2.3	refCall	.	GT:GQ:DP:AD:VAF:C	./.:4:57:28:0.491228:DV
contig_258	77545	.	T	G	2.9	refCall	.	GT:GQ:DP:AD:VAF:C	./.:3:57:28:0.491228:DV
contig_258	77550	.	T	C	0.1	refCall	.	GT:GQ:DP:AD:VAF:C	./.:15:57:28:0.491228:DV
contig_258	77558	.	C	A	21.2	PASS	.	GT:GQ:DP:AD:VAF:C:PS	1|0:21:58:28:0.482759:DV:455
contig_258	77572	.	A	G	17	PASS	.	GT:GQ:DP:AD:VAF:C:PS	1|0:17:58:25:0.431:P:455
contig_258	77583	.	TTA	T	22	PASS	.	GT:GQ:DP:AD:VAF:C:PS	1|0:22:57:27:0.474:P:455
contig_258	77606	.	T	C	18	PASS	.	GT:GQ:DP:AD:VAF:C	0/1:18:57:21:0.368:P
contig_258	77626	.	AATATT	A	40.1	PASS	.	GT:GQ:DP:AD:VAF:C:PS	0|1:38:58:29:0.5:DV:455
contig_258	77657	.	C	T	62.7	PASS	.	GT:GQ:DP:AD:VAF:C:PS	0|1:50:56:28:0.5:DV:455
contig_258	77658	.	AAGAGAGAG	A	28.9	PASS	.	GT:GQ:DP:AD:VAF:C:PS	0|1:29:58:12:0.206897:DV:455
contig_258	77767	.	ACC	A	14	PASS	.	GT:GQ:DP:AD:VAF:C:PS	1|0:14:58:26:0.448:P:455
contig_258	77838	.	A	G	21	PASS	.	GT:GQ:DP:AD:VAF:C:PS	1|0:21:63:29:0.46:P:455
contig_258	77947	.	A	G	19	PASS	.	GT:GQ:DP:AD:VAF:C	0/1:19:59:30:0.508:P
contig_258	77993	.	A	G	17	PASS	.	GT:GQ:DP:AD:VAF:C:PS	1|0:17:59:27:0.458:P:455
contig_258	78034	.	C	T	22	PASS	.	GT:GQ:DP:AD:VAF:C:PS	1|0:22:58:26:0.448:P:455
contig_258	78059	.	A	G	18	PASS	.	GT:GQ:DP:AD:VAF:C:PS	1|0:18:61:27:0.443:P:455
contig_258	78088	.	G	A	22	PASS	.	GT:GQ:DP:AD:VAF:C:PS	1|0:22:60:27:0.45:P:455
contig_258	78148	.	G	A	22	PASS	.	GT:GQ:DP:AD:VAF:C:PS	1|0:22:57:23:0.404:P:455
contig_258	78174	.	T	C	22	PASS	.	GT:GQ:DP:AD:VAF:C:PS	1|0:22:57:22:0.386:P:455
contig_258	78495	.	A	G	21	PASS	.	GT:GQ:DP:AD:VAF:C:PS	1|0:21:60:27:0.45:P:455
contig_258	78690	.	C	T	20	PASS	.	GT:GQ:DP:AD:VAF:C:PS	0|1:20:60:29:0.483:P:78689
contig_258	78703	.	C	T	21	PASS	.	GT:GQ:DP:AD:VAF:C:PS	1|0:21:61:28:0.459:P:78689
contig_258	78738	.	C	T	19	PASS	.	GT:GQ:DP:AD:VAF:C:PS	0|1:19:62:32:0.516:P:78689
contig_258	78764	.	G	C	22	PASS	.	GT:GQ:DP:AD:VAF:C:PS	1|0:22:60:24:0.4:P:78689
contig_258	78807	.	T	C	19	PASS	.	GT:GQ:DP:AD:VAF:C:PS	1|0:19:56:21:0.375:P:78689
contig_258	78832	.	CAA	C	13	PASS	.	GT:GQ:DP:AD:VAF:C:PS	1|0:13:57:20:0.351:P:78689
contig_258	78862	.	CTATAT	C	43.1	PASS	.	GT:GQ:DP:AD:VAF:C:PS	0|1:20:61:29:0.47541:DV:78689
contig_258	78935	.	A	G	19	PASS	.	GT:GQ:DP:AD:VAF:C:PS	1|0:19:61:24:0.393:P:78689
contig_258	79051	.	GC	G	15	PASS	.	GT:GQ:DP:AD:VAF:C:PS	0|1:15:62:22:0.355:P:78689
contig_258	79148	.	T	C	20	PASS	.	GT:GQ:DP:AD:VAF:C:PS	1|0:20:54:19:0.352:P:78689
contig_258	79160	.	T	C	21	PASS	.	GT:GQ:DP:AD:VAF:C:PS	1|0:21:59:25:0.424:P:78689
contig_258	79236	.	C	G	16	PASS	.	GT:GQ:DP:AD:VAF:C:PS	1|0:16:58:23:0.397:P:78689
contig_258	79311	.	C	T	22	PASS	.	GT:GQ:DP:AD:VAF:C:PS	0|1:22:59:30:0.508:P:78689
contig_258	79559	.	C	T	58.4	PASS	.	GT:GQ:DP:AD:VAF:C:PS	1|0:58:60:22:0.366667:DV:78689
contig_258	79770	.	A	G	22	PASS	.	GT:GQ:DP:AD:VAF:C:PS	1|0:22:62:28:0.452:P:78689
contig_258	80069	.	G	T	19	PASS	.	GT:GQ:DP:AD:VAF:C:PS	1|0:19:62:29:0.468:P:78689
contig_258	80232	.	T	G	20	PASS	.	GT:GQ:DP:AD:VAF:C:PS	0|1:20:63:30:0.476:P:78689
contig_258	80954	.	C	A	16	PASS	.	GT:GQ:DP:AD:VAF:C:PS	1|0:16:61:26:0.426:P:78689
contig_258	82442	.	T	C	17	PASS	.	GT:GQ:DP:AD:VAF:C:PS	1|0:17:67:26:0.388:P:78689
contig_258	82919	.	TTA	T	11	PASS	.	GT:GQ:DP:AD:VAF:C:PS	1|0:11:60:22:0.367:P:78689
contig_258	84341	.	G	A	22	PASS	.	GT:GQ:DP:AD:VAF:C:PS	1|0:22:62:26:0.419:P:78689
contig_258	84437	.	T	A	21	PASS	.	GT:GQ:DP:AD:VAF:C:PS	1|0:21:60:27:0.45:P:78689
contig_258	84607	.	ATCG	A	19	PASS	.	GT:GQ:DP:AD:VAF:C:PS	1|0:19:67:28:0.418:P:78689
contig_258	84630	.	A	G	21	PASS	.	GT:GQ:DP:AD:VAF:C:PS	0|1:21:67:31:0.463:P:78689
contig_258	84697	.	C	T	16	PASS	.	GT:GQ:DP:AD:VAF:C:PS	0|1:16:64:31:0.484:P:78689
contig_258	85395	.	T	C	18	PASS	.	GT:GQ:DP:AD:VAF:C:PS	1|0:18:74:37:0.5:P:78689
contig_258	85444	.	T	C	32.7	PASS	.	GT:GQ:DP:AD:VAF:C:PS	0|1:32:71:32:0.450704:DV:78689
contig_258	85449	.	TAGATGA	T	36.4	PASS	.	GT:GQ:DP:AD:VAF:C:PS	0|1:31:70:23:0.328571:DV:78689
contig_258	85491	.	T	C	18	PASS	.	GT:GQ:DP:AD:VAF:C:PS	1|0:18:70:29:0.414:P:78689
contig_258	85519	.	C	CTTAAA	10.7	PASS	.	GT:GQ:DP:AD:VAF:C:PS	0|1:11:72:10:0.138889:DV:78689
contig_258	85520	.	T	TTAAA	0	refCall	.	GT:GQ:DP:AD:VAF:C	0/0:26:65:14:0.215385:DV
contig_258	85579	.	G	A	21	PASS	.	GT:GQ:DP:AD:VAF:C:PS	0|1:21:71:29:0.408:P:78689
contig_258	85982	.	CA	C	0.6	refCall	.	GT:GQ:DP:AD:VAF:C	./.:9:70:18:0.257143:DV
contig_258	86252	.	GT	G	15	PASS	.	GT:GQ:DP:AD:VAF:C:PS	0|1:15:64:24:0.375:P:78689
contig_258	86481	.	AG	A	39.4	PASS	.	GT:GQ:DP:AD:VAF:C:PS	1|0:39:64:33:0.515625:DV:78689
contig_258	87425	.	T	C	36.4	PASS	.	GT:GQ:DP:AD:VAF:C:PS	0|1:36:52:17:0.326923:DV:78689
contig_258	87451	.	G	T	18	PASS	.	GT:GQ:DP:AD:VAF:C:PS	0|1:18:54:21:0.389:P:78689
contig_258	87775	.	CT	C	4.9	PASS	.	GT:GQ:DP:AD:VAF:C	1/1:2:56:14:0.25:DV
contig_258	88497	.	T	A	20	PASS	.	GT:GQ:DP:AD:VAF:C:PS	0|1:20:59:23:0.39:P:78689
contig_258	88622	.	C	T	17	PASS	.	GT:GQ:DP:AD:VAF:C:PS	0|1:17:55:20:0.364:P:78689
contig_258	89034	.	G	A	18	PASS	.	GT:GQ:DP:AD:VAF:C:PS	0|1:18:58:24:0.414:P:78689
contig_258	89096	.	C	CGT	14	PASS	.	GT:GQ:DP:AD:VAF:C:PS	0|1:14:55:20:0.364:P:78689
contig_258	89200	.	T	C	17	PASS	.	GT:GQ:DP:AD:VAF:C:PS	0|1:17:57:22:0.386:P:78689
contig_258	90280	.	C	T	17	PASS	.	GT:GQ:DP:AD:VAF:C:PS	0|1:17:54:21:0.389:P:78689
contig_258	94288	.	A	G	18	PASS	.	GT:GQ:DP:AD:VAF:C:PS	1|0:18:56:24:0.429:P:78689
contig_258	94341	.	A	G	53.8	PASS	.	GT:GQ:DP:AD:VAF:C:PS	1|0:41:55:24:0.436364:DV:78689
contig_258	94344	.	AG	A	12	PASS	.	GT:GQ:DP:AD:VAF:C:PS	0|1:12:58:25:0.431:P:78689
contig_258	94357	.	A	G	51.7	PASS	.	GT:GQ:DP:AD:VAF:C:PS	1|0:43:58:27:0.465517:DV:78689
contig_258	94364	.	T	G	32.4	PASS	.	GT:GQ:DP:AD:VAF:C:PS	0|1:32:58:27:0.465517:DV:78689
contig_258	94393	.	ATATG	A	8.4	PASS	.	GT:GQ:DP:AD:VAF:C:PS	0|1:8:57:21:0.368421:DV:78689
contig_258	94401	.	ATG	A	2.4	refCall	.	GT:GQ:DP:AD:VAF:C	./.:4:55:22:0.4:DV
contig_258	94412	.	C	T	36.3	PASS	.	GT:GQ:DP:AD:VAF:C:PS	0|1:36:55:24:0.436364:DV:78689
contig_258	94414	.	A	G	37.2	PASS	.	GT:GQ:DP:AD:VAF:C:PS	0|1:37:55:25:0.454545:DV:78689
contig_258	94417	.	G	A	41.6	PASS	.	GT:GQ:DP:AD:VAF:C:PS	0|1:41:52:23:0.442308:DV:78689
contig_258	94433	.	A	T	19	PASS	.	GT:GQ:DP:AD:VAF:C:PS	0|1:19:57:26:0.456:P:78689
contig_258	94455	.	C	T	52.1	PASS	.	GT:GQ:DP:AD:VAF:C:PS	1|0:26:54:28:0.518519:DV:78689
contig_258	94469	.	A	G	19	PASS	.	GT:GQ:DP:AD:VAF:C:PS	0|1:19:49:21:0.429:P:78689
contig_258	94482	.	C	T	31.3	PASS	.	GT:GQ:DP:AD:VAF:C:PS	0|1:31:53:22:0.415094:DV:78689
contig_258	94489	.	A	ATG	34.1	PASS	.	GT:GQ:DP:AD:VAF:C:PS	0|1:32:57:18:0.315789:DV:78689
contig_258	94527	.	GATGTAT	G	13	PASS	.	GT:GQ:DP:AD:VAF:C:PS	1|0:13:54:22:0.407:P:78689
contig_258	94543	.	C	T	17	PASS	.	GT:GQ:DP:AD:VAF:C:PS	0|1:17:56:26:0.464:P:78689
contig_258	94559	.	A	AAT	41.2	PASS	.	GT:GQ:DP:AD:VAF:C:PS	0|1:38:55:20:0.363636:DV:78689
contig_258	94561	.	TTTTC	T	64.4	PASS	.	GT:GQ:DP:AD:VAF:C:PS	1|0:44:55:28:0.509091:DV:78689
contig_258	94719	.	T	G	18	PASS	.	GT:GQ:DP:AD:VAF:C:PS	0|1:18:50:20:0.4:P:78689
contig_258	94897	.	C	T	22	PASS	.	GT:GQ:DP:AD:VAF:C:PS	0|1:22:52:23:0.442:P:78689
contig_258	95008	.	G	A	20	PASS	.	GT:GQ:DP:AD:VAF:C:PS	0|1:20:53:27:0.509:P:78689
contig_258	95052	.	A	G	19	PASS	.	GT:GQ:DP:AD:VAF:C:PS	0|1:19:53:25:0.472:P:78689
contig_258	95330	.	TTTATCTATACC	T	10.8	PASS	.	GT:GQ:DP:AD:VAF:C:PS	0|1:11:34:7:0.205882:DV:78689
contig_258	95414	.	TTA	T	9.2	PASS	.	GT:GQ:DP:AD:VAF:C:PS	1|0:9:45:11:0.244444:DV:78689
contig_258	96412	.	A	AG	20.7	PASS	.	GT:GQ:DP:AD:VAF:C:PS	1|0:21:51:11:0.215686:DV:78689
contig_258	97311	.	T	A	19	PASS	.	GT:GQ:DP:AD:VAF:C:PS	1|0:19:61:24:0.393:P:78689
contig_258	97356	.	A	G	19	PASS	.	GT:GQ:DP:AD:VAF:C:PS	1|0:19:55:19:0.345:P:78689
contig_258	97453	.	G	A	19	PASS	.	GT:GQ:DP:AD:VAF:C:PS	1|0:19:60:25:0.417:P:78689
contig_258	97468	.	C	T	16	PASS	.	GT:GQ:DP:AD:VAF:C:PS	1|0:16:58:23:0.397:P:78689
contig_258	97526	.	TATA	T	35.8	PASS	.	GT:GQ:DP:AD:VAF:C:PS	0|1:12:60:35:0.583333:DV:78689
contig_258	97532	.	A	AT	22.2	PASS	.	GT:GQ:DP:AD:VAF:C:PS	1|0:22:60:22:0.366667:DV:78689
contig_258	97623	.	GA	G	15	PASS	.	GT:GQ:DP:AD:VAF:C:PS	0|1:15:57:31:0.544:P:78689
contig_258	97748	.	G	A	21	PASS	.	GT:GQ:DP:AD:VAF:C:PS	1|0:21:59:21:0.356:P:78689
contig_258	98253	.	G	A	21	PASS	.	GT:GQ:DP:AD:VAF:C:PS	1|0:21:58:21:0.362:P:78689
contig_258	99502	.	C	T	19	PASS	.	GT:GQ:DP:AD:VAF:C:PS	1|0:19:60:25:0.417:P:78689
contig_258	99697	.	T	C	19	PASS	.	GT:GQ:DP:AD:VAF:C:PS	1|0:19:63:26:0.413:P:78689
contig_258	99726	.	CG	C	16	PASS	.	GT:GQ:DP:AD:VAF:C:PS	1|0:16:62:24:0.387:P:78689
contig_258	101123	.	T	C	16	PASS	.	GT:GQ:DP:AD:VAF:C:PS	0|1:16:50:24:0.48:P:78689
contig_258	101175	.	G	A	19	PASS	.	GT:GQ:DP:AD:VAF:C:PS	1|0:19:50:25:0.5:P:78689
contig_258	101222	.	A	T	20	PASS	.	GT:GQ:DP:AD:VAF:C:PS	1|0:20:52:25:0.481:P:78689
contig_258	101953	.	T	C	29.4	PASS	.	GT:GQ:DP:AD:VAF:C:PS	0|1:29:57:13:0.22807:DV:78689
contig_258	101959	.	C	T	65.3	PASS	.	GT:GQ:DP:AD:VAF:C:PS	0|1:65:66:25:0.378788:DV:78689
contig_258	102708	.	AT	A	16	PASS	.	GT:GQ:DP:AD:VAF:C:PS	0|1:16:63:21:0.333:P:78689
contig_258	102755	.	A	G	18	PASS	.	GT:GQ:DP:AD:VAF:C:PS	0|1:18:62:24:0.387:P:78689
contig_258	102821	.	T	A	57.6	PASS	.	GT:GQ:DP:AD:VAF:C:PS	0|1:58:53:22:0.415094:DV:78689
contig_258	102826	.	A	G	57.9	PASS	.	GT:GQ:DP:AD:VAF:C:PS	0|1:58:54:22:0.407407:DV:78689
contig_258	104692	.	G	A	19	PASS	.	GT:GQ:DP:AD:VAF:C:PS	0|1:19:48:20:0.417:P:78689
contig_258	104703	.	A	G	19	PASS	.	GT:GQ:DP:AD:VAF:C:PS	0|1:19:46:19:0.413:P:78689
contig_258	105279	.	GT	G	0.2	refCall	.	GT:GQ:DP:AD:VAF:C	./.:13:53:21:0.396226:DV
contig_258	105544	.	G	A	21	PASS	.	GT:GQ:DP:AD:VAF:C:PS	1|0:21:58:27:0.466:P:78689
contig_258	105818	.	T	C	21	PASS	.	GT:GQ:DP:AD:VAF:C:PS	1|0:21:57:23:0.404:P:78689
contig_258	106254	.	T	C	18	PASS	.	GT:GQ:DP:AD:VAF:C:PS	1|0:18:56:22:0.393:P:78689
contig_258	106268	.	ATGT	A	17	PASS	.	GT:GQ:DP:AD:VAF:C:PS	1|0:17:55:23:0.418:P:78689
contig_258	106288	.	GTAT	G	20	PASS	.	GT:GQ:DP:AD:VAF:C:PS	1|0:20:54:24:0.444:P:78689
contig_258	106312	.	G	A	21	PASS	.	GT:GQ:DP:AD:VAF:C:PS	1|0:21:55:24:0.436:P:78689
contig_258	106332	.	AGTTTCTAT	A	0.2	refCall	.	GT:GQ:DP:AD:VAF:C	./.:13:53:21:0.396226:DV
contig_258	106355	.	ATT	A	1.6	refCall	.	GT:GQ:DP:AD:VAF:C	./.:5:55:22:0.4:DV
contig_258	106398	.	T	A	19	PASS	.	GT:GQ:DP:AD:VAF:C:PS	1|0:19:53:24:0.453:P:78689
contig_258	106466	.	G	A	21	PASS	.	GT:GQ:DP:AD:VAF:C:PS	1|0:21:52:20:0.385:P:78689
contig_258	106536	.	C	T	16	PASS	.	GT:GQ:DP:AD:VAF:C:PS	1|0:16:55:20:0.364:P:78689
contig_258	106730	.	C	T	19	PASS	.	GT:GQ:DP:AD:VAF:C:PS	1|0:19:55:25:0.455:P:78689
contig_258	106831	.	G	A	21	PASS	.	GT:GQ:DP:AD:VAF:C:PS	1|0:21:54:21:0.389:P:78689
contig_258	107113	.	T	C	19	PASS	.	GT:GQ:DP:AD:VAF:C:PS	1|0:19:53:18:0.34:P:78689
contig_258	107366	.	CA	C	48.5	PASS	.	GT:GQ:DP:AD:VAF:C:PS	0|1:44:55:28:0.509091:DV:78689
contig_258	107368	.	AG	A	38.6	PASS	.	GT:GQ:DP:AD:VAF:C:PS	1|0:25:54:23:0.425926:DV:78689
contig_258	107410	.	C	T	19	PASS	.	GT:GQ:DP:AD:VAF:C:PS	0|1:19:41:17:0.415:P:78689
contig_258	109172	.	G	C	19	PASS	.	GT:GQ:DP:AD:VAF:C:PS	0|1:19:55:24:0.436:P:78689
contig_258	109795	.	A	G	17	PASS	.	GT:GQ:DP:AD:VAF:C:PS	0|1:17:61:23:0.377:P:78689
contig_258	110297	.	C	T	65.5	PASS	.	GT:GQ:DP:AD:VAF:C:PS	0|1:65:61:23:0.377049:DV:78689
contig_258	110298	.	G	A	64.2	PASS	.	GT:GQ:DP:AD:VAF:C:PS	0|1:63:61:22:0.360656:DV:78689
contig_258	110332	.	A	G	16	PASS	.	GT:GQ:DP:AD:VAF:C:PS	0|1:16:62:23:0.371:P:78689
contig_258	110547	.	G	C	17	PASS	.	GT:GQ:DP:AD:VAF:C:PS	0|1:17:58:20:0.345:P:78689
contig_258	111509	.	T	C	21	PASS	.	GT:GQ:DP:AD:VAF:C:PS	1|0:21:59:27:0.458:P:78689
contig_258	111520	.	C	T	18	PASS	.	GT:GQ:DP:AD:VAF:C:PS	0|1:18:65:27:0.415:P:78689
contig_258	111544	.	T	C	51.5	PASS	.	GT:GQ:DP:AD:VAF:C:PS	0|1:40:68:30:0.441176:DV:78689
contig_258	111550	.	TTG	T	13	PASS	.	GT:GQ:DP:AD:VAF:C:PS	1|0:13:65:34:0.523:P:78689
contig_258	111815	.	C	T	20	PASS	.	GT:GQ:DP:AD:VAF:C:PS	0|1:20:66:29:0.439:P:78689
contig_258	112375	.	G	A	18	PASS	.	GT:GQ:DP:AD:VAF:C:PS	0|1:18:66:31:0.47:P:78689
contig_258	113322	.	T	C	19	PASS	.	GT:GQ:DP:AD:VAF:C:PS	0|1:19:63:27:0.429:P:78689
contig_258	114616	.	T	C	42.1	PASS	.	GT:GQ:DP:AD:VAF:C:PS	1|0:26:58:28:0.482759:DV:78689
contig_258	114621	.	A	ATTT	31.3	PASS	.	GT:GQ:DP:AD:VAF:C:PS	0|1:30:60:14:0.233333:DV:78689
contig_258	114625	.	G	A	33.3	PASS	.	GT:GQ:DP:AD:VAF:C:PS	0|1:33:61:24:0.393443:DV:78689
contig_258	114696	.	G	A	16	PASS	.	GT:GQ:DP:AD:VAF:C:PS	0|1:16:60:24:0.4:P:78689
contig_258	115025	.	A	G	19	PASS	.	GT:GQ:DP:AD:VAF:C:PS	1|0:19:57:25:0.439:P:78689
contig_258	115096	.	G	A	18	PASS	.	GT:GQ:DP:AD:VAF:C:PS	0|1:18:52:17:0.327:P:78689
contig_258	115195	.	T	C	16	PASS	.	GT:GQ:DP:AD:VAF:C:PS	0|1:16:60:24:0.4:P:78689
contig_258	116125	.	G	C	16	PASS	.	GT:GQ:DP:AD:VAF:C:PS	0|1:16:63:21:0.333:P:78689
contig_258	118000	.	C	T	21	PASS	.	GT:GQ:DP:AD:VAF:C:PS	0|1:21:63:27:0.429:P:78689
contig_258	119960	.	TA	T	1.7	refCall	.	GT:GQ:DP:AD:VAF:C	./.:5:52:22:0.423077:DV
contig_258	121395	.	C	A	21	PASS	.	GT:GQ:DP:AD:VAF:C:PS	1|0:21:48:23:0.479:P:78689
contig_258	121547	.	G	A	20	PASS	.	GT:GQ:DP:AD:VAF:C:PS	0|1:20:46:21:0.457:P:78689
contig_258	121565	.	T	C	17	PASS	.	GT:GQ:DP:AD:VAF:C:PS	0|1:17:48:22:0.458:P:78689
contig_258	121621	.	T	C	19	PASS	.	GT:GQ:DP:AD:VAF:C:PS	1|0:19:47:22:0.468:P:78689
contig_258	121924	.	C	T	20	PASS	.	GT:GQ:DP:AD:VAF:C:PS	0|1:20:49:22:0.449:P:78689
contig_258	122070	.	C	T	20	PASS	.	GT:GQ:DP:AD:VAF:C:PS	0|1:20:49:22:0.449:P:78689
contig_258	122300	.	G	GA	2.9	refCall	.	GT:GQ:DP:AD:VAF:C	./.:3:45:9:0.2:DV
contig_258	122610	.	CTT	C	2.6	refCall	.	GT:GQ:DP:AD:VAF:C	./.:3:36:7:0.194444:DV
contig_258	122622	.	C	T	17.4	PASS	.	GT:GQ:DP:AD:VAF:C:PS	0|1:17:50:11:0.22:DV:78689
contig_258	122638	.	T	C	17	PASS	.	GT:GQ:DP:AD:VAF:C:PS	1|0:17:46:21:0.457:P:78689
contig_258	123237	.	T	TA	32.1	PASS	.	GT:GQ:DP:AD:VAF:C	1/1:32:51:36:0.705882:DV
contig_258	123238	.	G	GA	29.8	PASS	.	GT:GQ:DP:AD:VAF:C	1/1:30:40:29:0.725:DV
contig_258	124063	.	T	C	57.6	PASS	.	GT:GQ:DP:AD:VAF:C:PS	1|0:58:59:24:0.40678:DV:78689
contig_258	124064	.	A	AG	25.9	PASS	.	GT:GQ:DP:AD:VAF:C:PS	1|0:26:58:15:0.258621:DV:78689
contig_258	124847	.	G	C	17	PASS	.	GT:GQ:DP:AD:VAF:C:PS	1|0:17:52:24:0.462:P:78689
contig_258	124941	.	AAAG	A	26.1	PASS	.	GT:GQ:DP:AD:VAF:C:PS	1|0:26:51:13:0.254902:DV:78689
contig_258	125827	.	AT	A	14	PASS	.	GT:GQ:DP:AD:VAF:C:PS	1|0:14:66:30:0.455:P:78689
contig_258	126782	.	T	C	18	PASS	.	GT:GQ:DP:AD:VAF:C:PS	1|0:18:62:28:0.452:P:78689
contig_258	126881	.	G	A	22	PASS	.	GT:GQ:DP:AD:VAF:C:PS	1|0:22:64:33:0.516:P:78689
contig_258	128541	.	A	G	67.5	PASS	.	GT:GQ:DP:AD:VAF:C:PS	1|0:67:58:25:0.431034:DV:78689
contig_258	128862	.	C	G	19	PASS	.	GT:GQ:DP:AD:VAF:C:PS	1|0:19:61:23:0.377:P:78689
contig_258	128959	.	C	T	22	PASS	.	GT:GQ:DP:AD:VAF:C:PS	1|0:22:60:28:0.467:P:78689
contig_258	129705	.	CTTG	C	22	PASS	.	GT:GQ:DP:AD:VAF:C:PS	1|0:22:59:27:0.458:P:78689
contig_258	130210	.	A	G	20	PASS	.	GT:GQ:DP:AD:VAF:C:PS	1|0:20:52:22:0.423:P:78689
contig_258	130593	.	T	A	18	PASS	.	GT:GQ:DP:AD:VAF:C:PS	1|0:18:55:25:0.455:P:78689
contig_258	131272	.	T	A	16	PASS	.	GT:GQ:DP:AD:VAF:C:PS	0|1:16:53:28:0.528:P:78689
contig_258	131392	.	TA	T	30.2	PASS	.	GT:GQ:DP:AD:VAF:C:PS	1|0:30:53:22:0.415094:DV:78689
contig_258	131396	.	AT	A	33.3	PASS	.	GT:GQ:DP:AD:VAF:C:PS	0|1:29:50:22:0.44:DV:78689
contig_258	131946	.	GA	G	0.2	refCall	.	GT:GQ:DP:AD:VAF:C	./.:14:47:7:0.148936:DV
contig_258	132016	.	A	G	18	PASS	.	GT:GQ:DP:AD:VAF:C:PS	1|0:18:48:18:0.375:P:78689
contig_258	132825	.	C	T	65.3	PASS	.	GT:GQ:DP:AD:VAF:C:PS	0|1:65:53:20:0.377358:DV:78689
contig_258	132833	.	A	G	17	PASS	.	GT:GQ:DP:AD:VAF:C:PS	1|0:17:54:25:0.463:P:78689
contig_258	133120	.	C	A	18	PASS	.	GT:GQ:DP:AD:VAF:C:PS	0|1:18:50:20:0.4:P:78689
contig_258	134770	.	A	C	31.2	PASS	.	GT:GQ:DP:AD:VAF:C:PS	1|0:31:55:21:0.381818:DV:78689
contig_258	135465	.	AAAATACATAAAGTATTT	A	43.9	PASS	.	GT:GQ:DP:AD:VAF:C:PS	1|0:43:51:19:0.372549:DV:78689
contig_258	135544	.	CAA	C	36.6	PASS	.	GT:GQ:DP:AD:VAF:C:PS	1|0:37:52:23:0.442308:DV:78689
contig_258	135570	.	TTA	T	32.1	PASS	.	GT:GQ:DP:AD:VAF:C:PS	1|0:32:53:25:0.471698:DV:78689
contig_258	135571	.	T	TAC	53.7	PASS	.	GT:GQ:DP:AD:VAF:C:PS	0|1:22:27:21:0.777778:DV:78689
contig_258	135617	.	T	A	21	PASS	.	GT:GQ:DP:AD:VAF:C:PS	1|0:21:55:27:0.491:P:78689
contig_258	135652	.	C	T	21	PASS	.	GT:GQ:DP:AD:VAF:C:PS	1|0:21:56:29:0.518:P:78689
contig_258	136120	.	T	C	21	PASS	.	GT:GQ:DP:AD:VAF:C:PS	1|0:21:56:30:0.536:P:78689
contig_258	137271	.	T	C	18	PASS	.	GT:GQ:DP:AD:VAF:C:PS	0|1:18:54:23:0.426:P:78689
contig_258	137809	.	ATATATATAATAATATATAT	A	43.8	PASS	.	GT:GQ:DP:AD:VAF:C:PS	0|1:44:47:13:0.276596:DV:78689
contig_258	137913	.	G	A	17	PASS	.	GT:GQ:DP:AD:VAF:C:PS	0|1:17:55:19:0.345:P:78689
contig_258	137946	.	G	A	19	PASS	.	GT:GQ:DP:AD:VAF:C:PS	0|1:19:54:21:0.389:P:78689
contig_258	138590	.	CTCGT	C	20	PASS	.	GT:GQ:DP:AD:VAF:C:PS	1|0:20:61:32:0.525:P:78689
contig_258	138610	.	T	C	58.8	PASS	.	GT:GQ:DP:AD:VAF:C:PS	0|1:59:60:20:0.333333:DV:78689
contig_258	138858	.	G	A	16	PASS	.	GT:GQ:DP:AD:VAF:C:PS	0|1:16:54:23:0.426:P:78689
contig_258	139539	.	T	TA	11	PASS	.	GT:GQ:DP:AD:VAF:C:PS	0|1:11:64:18:0.281:P:78689
contig_258	139586	.	AT	A	42.9	PASS	.	GT:GQ:DP:AD:VAF:C:PS	0|1:43:67:24:0.358209:DV:78689
contig_258	139728	.	G	A	21	PASS	.	GT:GQ:DP:AD:VAF:C:PS	1|0:21:67:37:0.552:P:78689
contig_258	139903	.	T	C	16	PASS	.	GT:GQ:DP:AD:VAF:C:PS	0|1:16:67:27:0.403:P:78689
contig_258	139915	.	T	C	16	PASS	.	GT:GQ:DP:AD:VAF:C:PS	1|0:16:67:33:0.493:P:78689
contig_258	139932	.	C	T	48.7	PASS	.	GT:GQ:DP:AD:VAF:C:PS	0|1:49:57:18:0.315789:DV:78689
contig_258	140797	.	A	G	17	PASS	.	GT:GQ:DP:AD:VAF:C:PS	0|1:17:79:29:0.367:P:78689
contig_258	142987	.	G	A	17	PASS	.	GT:GQ:DP:AD:VAF:C:PS	1|0:17:65:29:0.446:P:78689
contig_258	143013	.	G	A	22	PASS	.	GT:GQ:DP:AD:VAF:C:PS	1|0:22:65:29:0.446:P:78689
contig_258	143025	.	AT	A	16.1	PASS	.	GT:GQ:DP:AD:VAF:C:PS	0|1:16:64:27:0.421875:DV:78689
contig_258	143050	.	A	G	21	PASS	.	GT:GQ:DP:AD:VAF:C:PS	1|0:21:58:29:0.5:P:78689
contig_258	143076	.	T	A	20	PASS	.	GT:GQ:DP:AD:VAF:C:PS	1|0:20:65:30:0.462:P:78689
contig_258	143120	.	G	C	22	PASS	.	GT:GQ:DP:AD:VAF:C:PS	1|0:22:59:27:0.458:P:78689
contig_258	143178	.	T	A	21	PASS	.	GT:GQ:DP:AD:VAF:C:PS	1|0:21:64:29:0.453:P:78689
contig_258	143192	.	G	C	20	PASS	.	GT:GQ:DP:AD:VAF:C:PS	0|1:20:61:31:0.508:P:78689
contig_258	143532	.	T	C	22	PASS	.	GT:GQ:DP:AD:VAF:C:PS	1|0:22:68:31:0.456:P:78689
contig_258	143656	.	CA	C	44.4	PASS	.	GT:GQ:DP:AD:VAF:C	1/1:44:69:43:0.623188:DV
contig_258	144539	.	T	C	19	PASS	.	GT:GQ:DP:AD:VAF:C:PS	1|0:19:67:29:0.433:P:78689
contig_258	145106	.	C	A	17	PASS	.	GT:GQ:DP:AD:VAF:C:PS	1|0:17:64:19:0.297:P:78689
contig_258	145172	.	C	G	21	PASS	.	GT:GQ:DP:AD:VAF:C:PS	1|0:21:76:32:0.421:P:78689
contig_258	146360	.	A	G	56.5	PASS	.	GT:GQ:DP:AD:VAF:C:PS	1|0:53:80:35:0.4375:DV:78689
contig_258	146364	.	T	G	52.7	PASS	.	GT:GQ:DP:AD:VAF:C:PS	0|1:47:76:36:0.473684:DV:78689
contig_258	146426	.	G	C	21	PASS	.	GT:GQ:DP:AD:VAF:C:PS	0|1:21:78:39:0.5:P:78689
contig_258	146479	.	A	C	40	PASS	.	GT:GQ:DP:AD:VAF:C:PS	1|0:39:81:34:0.419753:DV:78689
contig_258	146486	.	CAATG	C	12	PASS	.	GT:GQ:DP:AD:VAF:C:PS	1|0:12:78:31:0.397:P:78689
contig_258	146591	.	G	T	20	PASS	.	GT:GQ:DP:AD:VAF:C:PS	1|0:20:74:32:0.432:P:78689
contig_258	152210	.	T	C	18	PASS	.	GT:GQ:DP:AD:VAF:C:PS	1|0:18:68:28:0.412:P:78689
contig_258	152268	.	T	C	20	PASS	.	GT:GQ:DP:AD:VAF:C:PS	1|0:20:65:24:0.369:P:78689
contig_258	152344	.	A	G	22	PASS	.	GT:GQ:DP:AD:VAF:C:PS	1|0:22:64:25:0.391:P:78689
contig_258	152510	.	G	A	22	PASS	.	GT:GQ:DP:AD:VAF:C:PS	1|0:22:68:33:0.485:P:78689
contig_258	152926	.	A	T	16	PASS	.	GT:GQ:DP:AD:VAF:C:PS	0|1:16:62:25:0.403:P:78689
contig_258	153308	.	A	G	19	PASS	.	GT:GQ:DP:AD:VAF:C:PS	0|1:19:60:25:0.417:P:78689
contig_258	154616	.	CATAT	C	13	PASS	.	GT:GQ:DP:AD:VAF:C:PS	0|1:13:53:23:0.434:P:78689
contig_258	155679	.	AG	A	44.9	PASS	.	GT:GQ:DP:AD:VAF:C	1/1:43:48:27:0.5625:DV
contig_258	159539	.	GT	G	2.6	refCall	.	GT:GQ:DP:AD:VAF:C	./.:3:54:8:0.148148:DV
contig_258	159618	.	A	G	65.3	PASS	.	GT:GQ:DP:AD:VAF:C:PS	1|0:65:55:24:0.436364:DV:78689
contig_258	159620	.	A	G	57.6	PASS	.	GT:GQ:DP:AD:VAF:C:PS	1|0:57:54:20:0.37037:DV:78689
contig_258	159721	.	T	A	18	PASS	.	GT:GQ:DP:AD:VAF:C:PS	1|0:18:59:28:0.475:P:78689
contig_258	159858	.	G	A	22	PASS	.	GT:GQ:DP:AD:VAF:C:PS	1|0:22:62:30:0.484:P:78689
contig_258	159962	.	G	A	22	PASS	.	GT:GQ:DP:AD:VAF:C:PS	1|0:22:60:25:0.417:P:78689
contig_258	160470	.	A	G	31.9	PASS	.	GT:GQ:DP:AD:VAF:C:PS	1|0:32:56:18:0.321429:DV:78689
contig_258	160554	.	T	C	20	PASS	.	GT:GQ:DP:AD:VAF:C:PS	1|0:20:58:27:0.466:P:78689
contig_258	161259	.	C	T	19	PASS	.	GT:GQ:DP:AD:VAF:C:PS	0|1:19:57:28:0.491:P:78689
contig_258	161286	.	G	A	19	PASS	.	GT:GQ:DP:AD:VAF:C:PS	1|0:19:57:27:0.474:P:78689
contig_258	161618	.	T	C	18	PASS	.	GT:GQ:DP:AD:VAF:C:PS	0|1:18:59:25:0.424:P:78689
contig_258	162123	.	G	C	49	PASS	.	GT:GQ:DP:AD:VAF:C:PS	1|0:40:59:28:0.474576:DV:78689
contig_258	162417	.	C	T	16.6	PASS	.	GT:GQ:DP:AD:VAF:C:PS	0|1:17:62:27:0.435484:DV:78689
contig_258	162448	.	A	G	12	PASS	.	GT:GQ:DP:AD:VAF:C:PS	0|1:12:62:25:0.403226:DV:78689
contig_258	162603	.	G	C	19	PASS	.	GT:GQ:DP:AD:VAF:C:PS	0|1:19:60:25:0.417:P:78689
contig_258	162762	.	G	A	40.6	PASS	.	GT:GQ:DP:AD:VAF:C:PS	1|0:39:63:30:0.47619:DV:78689
contig_258	163968	.	T	TA	25.1	PASS	.	GT:GQ:DP:AD:VAF:C	1/1:24:53:21:0.396226:DV
contig_258	164161	.	TATTA	T	8.3	PASS	.	GT:GQ:DP:AD:VAF:C:PS	0|1:8:50:16:0.32:DV:78689
contig_258	164286	.	G	A	4	PASS	.	GT:GQ:DP:AD:VAF:C:PS	0|1:4:57:24:0.421053:DV:78689
contig_258	164333	.	G	C	6.8	PASS	.	GT:GQ:DP:AD:VAF:C:PS	0|1:7:54:21:0.388889:DV:78689
contig_258	164654	.	T	C	11.1	PASS	.	GT:GQ:DP:AD:VAF:C:PS	0|1:11:59:25:0.423729:DV:78689
contig_258	164800	.	G	C	13	PASS	.	GT:GQ:DP:AD:VAF:C:PS	0|1:13:58:27:0.465517:DV:78689
contig_258	164959	.	A	T	9.1	PASS	.	GT:GQ:DP:AD:VAF:C:PS	0|1:9:55:24:0.436364:DV:78689
contig_258	165000	.	G	A	5.3	PASS	.	GT:GQ:DP:AD:VAF:C:PS	0|1:5:53:22:0.415094:DV:78689
contig_258	165047	.	C	A	17	PASS	.	GT:GQ:DP:AD:VAF:C:PS	1|0:17:53:28:0.528:P:78689
contig_258	165177	.	G	T	16	PASS	.	GT:GQ:DP:AD:VAF:C:PS	1|0:16:50:25:0.5:P:78689
contig_258	165287	.	TA	T	42.3	PASS	.	GT:GQ:DP:AD:VAF:C:PS	0|1:42:55:18:0.327273:DV:78689
contig_258	165398	.	TTA	T	15	PASS	.	GT:GQ:DP:AD:VAF:C:PS	1|0:15:53:28:0.528:P:78689
contig_258	165473	.	C	T	17	PASS	.	GT:GQ:DP:AD:VAF:C:PS	0|1:17:51:23:0.451:P:78689
contig_258	165532	.	A	T	17	PASS	.	GT:GQ:DP:AD:VAF:C:PS	0|1:17:54:24:0.444:P:78689
contig_258	165555	.	T	C	17	PASS	.	GT:GQ:DP:AD:VAF:C:PS	0|1:17:54:24:0.444:P:78689
contig_258	165622	.	TA	T	14	PASS	.	GT:GQ:DP:AD:VAF:C:PS	0|1:14:52:18:0.346:P:78689
contig_258	166039	.	A	G	17	PASS	.	GT:GQ:DP:AD:VAF:C:PS	1|0:17:51:24:0.471:P:78689
contig_258	167202	.	A	G	19	PASS	.	GT:GQ:DP:AD:VAF:C:PS	0|1:19:59:28:0.475:P:78689
contig_258	167245	.	T	C	16	PASS	.	GT:GQ:DP:AD:VAF:C:PS	1|0:16:59:29:0.492:P:78689
contig_258	167653	.	G	A	42.4	PASS	.	GT:GQ:DP:AD:VAF:C:PS	0|1:41:59:30:0.508475:DV:78689
contig_258	167720	.	AAT	A,ATAT	59.2	PASS	.	GT:GQ:DP:AD:VAF:C:PS	2|1:30:58:29,24:0.5,0.413793:DV:78689
contig_258	168252	.	CAGAG	C	18	PASS	.	GT:GQ:DP:AD:VAF:C:PS	1|0:18:59:25:0.424:P:78689
contig_258	168500	.	A	T	20	PASS	.	GT:GQ:DP:AD:VAF:C:PS	0|1:20:53:24:0.453:P:78689
contig_258	169357	.	G	A	55.3	PASS	.	GT:GQ:DP:AD:VAF:C:PS	1|0:55:56:16:0.285714:DV:78689
contig_258	169754	.	T	C	19	PASS	.	GT:GQ:DP:AD:VAF:C:PS	0|1:19:56:24:0.429:P:78689
contig_258	170428	.	A	C	17	PASS	.	GT:GQ:DP:AD:VAF:C:PS	1|0:17:64:30:0.469:P:78689
contig_258	170466	.	T	C	16	PASS	.	GT:GQ:DP:AD:VAF:C:PS	0|1:16:63:26:0.413:P:78689
contig_258	171858	.	A	G	17	PASS	.	GT:GQ:DP:AD:VAF:C:PS	1|0:17:49:16:0.327:P:78689
contig_258	172840	.	TATA	T	0.1	refCall	.	GT:GQ:DP:AD:VAF:C	./.:15:54:8:0.148148:DV
contig_258	173045	.	C	T	19	PASS	.	GT:GQ:DP:AD:VAF:C:PS	1|0:19:57:25:0.439:P:78689
contig_258	173275	.	C	G	21	PASS	.	GT:GQ:DP:AD:VAF:C:PS	1|0:21:61:26:0.426:P:78689
contig_258	173924	.	A	G	20	PASS	.	GT:GQ:DP:AD:VAF:C:PS	1|0:20:59:26:0.441:P:78689
contig_258	173981	.	A	T	18	PASS	.	GT:GQ:DP:AD:VAF:C:PS	1|0:18:60:23:0.383:P:78689
contig_258	174131	.	G	A	18	PASS	.	GT:GQ:DP:AD:VAF:C:PS	1|0:18:64:26:0.406:P:78689
contig_258	174145	.	G	C	17	PASS	.	GT:GQ:DP:AD:VAF:C:PS	1|0:17:61:24:0.393:P:78689
contig_258	174176	.	CTTAAATATTT	C	11	PASS	.	GT:GQ:DP:AD:VAF:C:PS	1|0:11:59:23:0.39:P:78689
contig_258	174190	.	AGT	A	4	PASS	.	GT:GQ:DP:AD:VAF:C:PS	1|0:4:62:24:0.387097:DV:78689
contig_258	174206	.	G	A	18	PASS	.	GT:GQ:DP:AD:VAF:C:PS	1|0:18:60:25:0.417:P:78689
contig_258	174461	.	G	C	19	PASS	.	GT:GQ:DP:AD:VAF:C:PS	1|0:19:63:27:0.429:P:78689
contig_258	174576	.	T	C	18	PASS	.	GT:GQ:DP:AD:VAF:C:PS	1|0:18:63:22:0.349:P:78689
contig_258	174801	.	A	G	17	PASS	.	GT:GQ:DP:AD:VAF:C:PS	1|0:17:65:30:0.462:P:78689
contig_258	174808	.	C	T	18	PASS	.	GT:GQ:DP:AD:VAF:C:PS	1|0:18:66:29:0.439:P:78689
contig_258	175011	.	C	T	19	PASS	.	GT:GQ:DP:AD:VAF:C:PS	1|0:19:64:27:0.422:P:78689
contig_258	175177	.	A	G	16	PASS	.	GT:GQ:DP:AD:VAF:C:PS	1|0:16:66:28:0.424:P:78689
contig_258	175793	.	TA	T	13.9	PASS	.	GT:GQ:DP:AD:VAF:C:PS	1|0:14:74:23:0.310811:DV:78689
contig_258	178139	.	TATAAATATCAAATATCAA	T	35.9	PASS	.	GT:GQ:DP:AD:VAF:C:PS	1|0:36:60:28:0.466667:DV:78689
contig_258	178171	.	TTTATCTTAA	T	25.8	PASS	.	GT:GQ:DP:AD:VAF:C:PS	1|0:26:63:23:0.365079:DV:78689
contig_258	178181	.	T	TC	32.7	PASS	.	GT:GQ:DP:AD:VAF:C:PS	0|1:12:62:29:0.467742:DV:78689
contig_258	178790	.	T	C	20	PASS	.	GT:GQ:DP:AD:VAF:C:PS	0|1:20:64:28:0.438:P:78689
contig_258	181010	.	G	T	22	PASS	.	GT:GQ:DP:AD:VAF:C:PS	1|0:22:64:32:0.5:P:78689
contig_258	181037	.	A	G	18	PASS	.	GT:GQ:DP:AD:VAF:C:PS	1|0:18:65:29:0.446:P:78689
contig_258	181129	.	A	G	20	PASS	.	GT:GQ:DP:AD:VAF:C:PS	1|0:20:66:28:0.424:P:78689
contig_258	181153	.	TAAG	T	17	PASS	.	GT:GQ:DP:AD:VAF:C:PS	0|1:17:67:34:0.507:P:78689
contig_258	183281	.	ATTCC	A	18	PASS	.	GT:GQ:DP:AD:VAF:C:PS	0|1:18:76:32:0.421:P:78689
contig_258	183452	.	C	T	16	PASS	.	GT:GQ:DP:AD:VAF:C:PS	0|1:16:68:27:0.397:P:78689
contig_258	183530	.	GA	G	16	PASS	.	GT:GQ:DP:AD:VAF:C:PS	1|0:16:72:29:0.403:P:78689
contig_258	183541	.	C	G	56.2	PASS	.	GT:GQ:DP:AD:VAF:C:PS	0|1:56:79:35:0.443038:DV:78689
contig_258	183620	.	C	T	20	PASS	.	GT:GQ:DP:AD:VAF:C:PS	0|1:20:76:36:0.474:P:78689
contig_258	183822	.	A	AG	49.6	PASS	.	GT:GQ:DP:AD:VAF:C:PS	1|0:46:73:24:0.328767:DV:78689
contig_258	183823	.	G	GA	42.3	PASS	.	GT:GQ:DP:AD:VAF:C:PS	0|1:40:70:19:0.271429:DV:78689
contig_258	183952	.	G	T	19	PASS	.	GT:GQ:DP:AD:VAF:C:PS	1|0:19:74:36:0.486:P:78689
contig_258	184092	.	T	C	16	PASS	.	GT:GQ:DP:AD:VAF:C:PS	0|1:16:74:32:0.432:P:78689
contig_258	184142	.	T	C	21	PASS	.	GT:GQ:DP:AD:VAF:C:PS	0|1:21:72:31:0.431:P:78689
contig_258	184640	.	C	T	20	PASS	.	GT:GQ:DP:AD:VAF:C:PS	0|1:20:67:27:0.403:P:78689
contig_258	185596	.	T	C	20	PASS	.	GT:GQ:DP:AD:VAF:C:PS	1|0:20:73:32:0.438:P:78689
contig_258	186212	.	AAAAT	A	17	PASS	.	GT:GQ:DP:AD:VAF:C:PS	0|1:17:66:33:0.5:P:78689
contig_258	186529	.	AAATAT	A	11	PASS	.	GT:GQ:DP:AD:VAF:C:PS	0|1:11:61:25:0.41:P:78689
contig_258	186756	.	T	C	19	PASS	.	GT:GQ:DP:AD:VAF:C:PS	1|0:19:69:30:0.435:P:78689
contig_258	186985	.	C	T	20	PASS	.	GT:GQ:DP:AD:VAF:C:PS	1|0:20:68:31:0.456:P:78689
contig_258	187204	.	A	G	18	PASS	.	GT:GQ:DP:AD:VAF:C:PS	1|0:18:67:32:0.478:P:78689
contig_258	187446	.	A	C	18	PASS	.	GT:GQ:DP:AD:VAF:C:PS	1|0:18:60:28:0.467:P:78689
contig_258	187528	.	A	G	55.6	PASS	.	GT:GQ:DP:AD:VAF:C:PS	0|1:55:60:26:0.433333:DV:78689
contig_258	187578	.	G	T	19	PASS	.	GT:GQ:DP:AD:VAF:C:PS	0|1:19:48:15:0.312:P:78689
contig_258	187745	.	G	A	20	PASS	.	GT:GQ:DP:AD:VAF:C:PS	1|0:20:60:28:0.467:P:78689
contig_258	187954	.	A	G	22	PASS	.	GT:GQ:DP:AD:VAF:C:PS	0|1:22:63:28:0.444:P:78689
contig_258	189065	.	TA	T	0.1	refCall	.	GT:GQ:DP:AD:VAF:C	./.:15:65:10:0.153846:DV
contig_258	189942	.	A	G	18	PASS	.	GT:GQ:DP:AD:VAF:C:PS	0|1:18:69:30:0.435:P:78689
contig_258	190065	.	AT	A	37.9	PASS	.	GT:GQ:DP:AD:VAF:C:PS	0|1:38:74:34:0.459459:DV:78689
contig_258	190069	.	TG	T	9.7	PASS	.	GT:GQ:DP:AD:VAF:C:PS	1|0:10:71:32:0.450704:DV:78689
contig_258	190447	.	C	T	21	PASS	.	GT:GQ:DP:AD:VAF:C:PS	1|0:21:71:38:0.535:P:78689
contig_258	190638	.	A	C	20	PASS	.	GT:GQ:DP:AD:VAF:C:PS	0|1:20:74:32:0.432:P:78689
contig_258	191812	.	A	AG	4.8	PASS	.	GT:GQ:DP:AD:VAF:C	1/1:5:71:16:0.225352:DV
contig_258	191813	.	A	G	0.1	refCall	.	GT:GQ:DP:AD:VAF:C	./.:17:71:20:0.28169:DV
contig_258	214214	.	A	T	25.3	PASS	.	GT:GQ:DP:AD:VAF:C	1/1:20:37:18:0.486486:DV
contig_258	219355	.	T	C	20	PASS	.	GT:GQ:DP:AD:VAF:C:PS	1|0:20:63:30:0.476:P:219354
contig_258	220103	.	A	C	21	PASS	.	GT:GQ:DP:AD:VAF:C:PS	1|0:21:57:29:0.509:P:219354
contig_258	220258	.	C	T	21	PASS	.	GT:GQ:DP:AD:VAF:C:PS	0|1:21:51:23:0.451:P:219354
contig_258	220285	.	C	T	18	PASS	.	GT:GQ:DP:AD:VAF:C:PS	0|1:18:50:19:0.38:P:219354
contig_258	220322	.	A	G	16	PASS	.	GT:GQ:DP:AD:VAF:C:PS	0|1:16:51:21:0.412:P:219354
contig_258	220550	.	A	G	19	PASS	.	GT:GQ:DP:AD:VAF:C:PS	0|1:19:55:24:0.436:P:219354
contig_258	220580	.	T	C	65.3	PASS	.	GT:GQ:DP:AD:VAF:C:PS	0|1:65:56:24:0.428571:DV:219354
contig_258	220587	.	T	C	0	refCall	.	GT:GQ:DP:AD:VAF:C	0/0:31:32:8:0.25:DV
contig_258	220836	.	CTTT	C	17	PASS	.	GT:GQ:DP:AD:VAF:C:PS	0|1:17:55:21:0.382:P:219354
contig_258	220956	.	C	T	16	PASS	.	GT:GQ:DP:AD:VAF:C:PS	0|1:16:55:27:0.491:P:219354
contig_258	221078	.	A	G	18	PASS	.	GT:GQ:DP:AD:VAF:C:PS	1|0:18:50:22:0.44:P:219354
contig_258	221160	.	G	A	54.2	PASS	.	GT:GQ:DP:AD:VAF:C:PS	1|0:54:56:26:0.464286:DV:219354
contig_258	222014	.	CA	C	2.1	refCall	.	GT:GQ:DP:AD:VAF:C	./.:4:56:9:0.160714:DV
contig_258	222291	.	TA	T	0.5	refCall	.	GT:GQ:DP:AD:VAF:C	./.:10:57:12:0.210526:DV
contig_258	222433	.	TA	T	28	PASS	.	GT:GQ:DP:AD:VAF:C	1/1:16:50:29:0.58:DV
contig_258	222435	.	A	AT	15.4	PASS	.	GT:GQ:DP:AD:VAF:C:PS	1|0:3:50:14:0.28:DV:219354
contig_258	222436	.	A	AT	18	PASS	.	GT:GQ:DP:AD:VAF:C	1/1:5:47:14:0.297872:DV
contig_258	223481	.	TTATA	T	7.7	PASS	.	GT:GQ:DP:AD:VAF:C:PS	0|1:8:52:6:0.115385:DV:219354
contig_258	225641	.	G	A	19	PASS	.	GT:GQ:DP:AD:VAF:C:PS	1|0:19:42:20:0.476:P:219354
contig_258	226943	.	T	C	12.9	PASS	.	GT:GQ:DP:AD:VAF:C:PS	0|1:13:43:19:0.44186:DV:219354
contig_258	226947	.	T	C	11.1	PASS	.	GT:GQ:DP:AD:VAF:C:PS	0|1:11:42:18:0.428571:DV:219354
contig_258	226951	.	TC	T	5.1	PASS	.	GT:GQ:DP:AD:VAF:C:PS	0|1:5:43:17:0.395349:DV:219354
contig_258	226954	.	AT	A	39.9	PASS	.	GT:GQ:DP:AD:VAF:C:PS	1|0:6:41:20:0.487805:DV:219354
contig_258	226958	.	TA	T	10.1	PASS	.	GT:GQ:DP:AD:VAF:C:PS	0|1:10:42:17:0.404762:DV:219354
contig_258	226965	.	T	TC	14.4	PASS	.	GT:GQ:DP:AD:VAF:C:PS	0|1:14:41:17:0.414634:DV:219354
contig_258	226998	.	T	C	18	PASS	.	GT:GQ:DP:AD:VAF:C:PS	0|1:18:44:19:0.432:P:219354
contig_258	227197	.	AT	A	19	PASS	.	GT:GQ:DP:AD:VAF:C:PS	0|1:19:40:16:0.4:P:219354
contig_258	227216	.	A	G	43.9	PASS	.	GT:GQ:DP:AD:VAF:C:PS	1|0:32:38:19:0.5:DV:219354
contig_258	227219	.	A	G	49.1	PASS	.	GT:GQ:DP:AD:VAF:C:PS	1|0:33:37:17:0.459459:DV:219354
contig_258	227244	.	T	C,A	13.2	PASS	.	GT:GQ:DP:AD:VAF:C:PS	0|1:2:38:12,0:0.315789,0:DV:219354
contig_258	227252	.	G	T	25.6	PASS	.	GT:GQ:DP:AD:VAF:C:PS	0|1:25:39:16:0.410256:DV:219354
contig_258	227262	.	A	G	30.9	PASS	.	GT:GQ:DP:AD:VAF:C:PS	0|1:31:36:15:0.416667:DV:219354
contig_258	227263	.	TA	T	20.5	PASS	.	GT:GQ:DP:AD:VAF:C:PS	0|1:9:37:13:0.351351:DV:219354
contig_258	227270	.	A	T	26.3	PASS	.	GT:GQ:DP:AD:VAF:C:PS	0|1:26:37:16:0.432432:DV:219354
contig_258	227271	.	A	G	25.2	PASS	.	GT:GQ:DP:AD:VAF:C:PS	0|1:25:37:16:0.432432:DV:219354
contig_258	227297	.	A	G	18	PASS	.	GT:GQ:DP:AD:VAF:C:PS	0|1:18:37:17:0.459:P:219354
contig_258	227328	.	T	C	20.8	PASS	.	GT:GQ:DP:AD:VAF:C:PS	0|1:21:37:17:0.459459:DV:219354
contig_258	227332	.	G	A	23.1	PASS	.	GT:GQ:DP:AD:VAF:C:PS	0|1:23:37:17:0.459459:DV:219354
contig_258	227610	.	T	C	18	PASS	.	GT:GQ:DP:AD:VAF:C	0/1:18:43:19:0.442:P
contig_258	227672	.	A	G	17	PASS	.	GT:GQ:DP:AD:VAF:C:PS	0|1:17:48:17:0.354:P:219354
contig_258	227757	.	CT	C	19.9	PASS	.	GT:GQ:DP:AD:VAF:C:PS	0|1:20:50:17:0.34:DV:219354
contig_258	228119	.	G	T	21	PASS	.	GT:GQ:DP:AD:VAF:C:PS	0|1:21:49:23:0.469:P:219354
contig_258	228203	.	G	T	20	PASS	.	GT:GQ:DP:AD:VAF:C:PS	0|1:20:50:21:0.42:P:219354
contig_258	228344	.	TG	T	4.3	PASS	.	GT:GQ:DP:AD:VAF:C:PS	1|0:4:51:22:0.431373:DV:219354
contig_258	228348	.	GA	G	9.2	PASS	.	GT:GQ:DP:AD:VAF:C:PS	0|1:9:44:17:0.386364:DV:219354
contig_258	228373	.	A	C	67.5	PASS	.	GT:GQ:DP:AD:VAF:C:PS	0|1:67:52:26:0.5:DV:219354
contig_258	228382	.	C	T	17	PASS	.	GT:GQ:DP:AD:VAF:C:PS	1|0:17:48:23:0.479:P:219354
contig_258	228894	.	A	T	16	PASS	.	GT:GQ:DP:AD:VAF:C:PS	0|1:16:57:25:0.439:P:219354
contig_258	229090	.	CAAA	C	17	PASS	.	GT:GQ:DP:AD:VAF:C:PS	0|1:17:55:24:0.436:P:219354
contig_258	229143	.	A	G	19	PASS	.	GT:GQ:DP:AD:VAF:C:PS	0|1:19:55:26:0.473:P:219354
contig_258	229332	.	C	T	19	PASS	.	GT:GQ:DP:AD:VAF:C:PS	0|1:19:54:27:0.5:P:219354
contig_258	229413	.	CTTTA	C	14	PASS	.	GT:GQ:DP:AD:VAF:C:PS	1|0:14:54:24:0.444:P:219354
contig_258	229750	.	T	G	20	PASS	.	GT:GQ:DP:AD:VAF:C:PS	1|0:20:57:27:0.474:P:219354
contig_258	230084	.	G	A	17	PASS	.	GT:GQ:DP:AD:VAF:C:PS	0|1:17:55:25:0.455:P:219354
contig_258	230148	.	G	T	20	PASS	.	GT:GQ:DP:AD:VAF:C:PS	0|1:20:55:24:0.436:P:219354
contig_258	230480	.	A	G	18	PASS	.	GT:GQ:DP:AD:VAF:C:PS	0|1:18:53:21:0.396:P:219354
contig_258	230742	.	G	T	19	PASS	.	GT:GQ:DP:AD:VAF:C:PS	0|1:19:49:18:0.367:P:219354
contig_258	230859	.	A	G	17	PASS	.	GT:GQ:DP:AD:VAF:C:PS	0|1:17:47:17:0.362:P:219354
contig_258	230988	.	G	A	51.7	PASS	.	GT:GQ:DP:AD:VAF:C:PS	0|1:51:42:15:0.357143:DV:219354
contig_258	231041	.	A	AT	0.2	refCall	.	GT:GQ:DP:AD:VAF:C	./.:14:41:12:0.292683:DV
contig_258	231589	.	T	C	49.7	PASS	.	GT:GQ:DP:AD:VAF:C:PS	0|1:50:41:14:0.341463:DV:219354
contig_258	231963	.	A	T	30.2	PASS	.	GT:GQ:DP:AD:VAF:C:PS	0|1:30:48:16:0.333333:DV:219354
contig_258	232027	.	A	G	35	PASS	.	GT:GQ:DP:AD:VAF:C:PS	0|1:35:49:17:0.346939:DV:219354
contig_258	232054	.	A	G	17	PASS	.	GT:GQ:DP:AD:VAF:C:PS	0|1:17:43:17:0.395:P:219354
contig_258	232431	.	C	T	39.8	PASS	.	GT:GQ:DP:AD:VAF:C:PS	0|1:40:42:14:0.333333:DV:219354
contig_258	232524	.	C	T	33	PASS	.	GT:GQ:DP:AD:VAF:C:PS	0|1:33:46:15:0.326087:DV:219354
contig_258	232543	.	T	C	37.4	PASS	.	GT:GQ:DP:AD:VAF:C:PS	0|1:37:44:16:0.363636:DV:219354
contig_258	232990	.	T	A	39.9	PASS	.	GT:GQ:DP:AD:VAF:C:PS	0|1:40:40:14:0.35:DV:219354
contig_258	233714	.	C	T	24.8	PASS	.	GT:GQ:DP:AD:VAF:C:PS	0|1:25:43:10:0.232558:DV:219354
contig_258	234018	.	C	T	29.3	PASS	.	GT:GQ:DP:AD:VAF:C:PS	0|1:29:45:13:0.288889:DV:219354
contig_258	234065	.	CT	C	3.5	PASS	.	GT:GQ:DP:AD:VAF:C:PS	0|1:3:46:7:0.152174:DV:219354
contig_258	234504	.	A	G	40.3	PASS	.	GT:GQ:DP:AD:VAF:C:PS	0|1:40:45:14:0.311111:DV:219354
contig_258	234872	.	G	T	18	PASS	.	GT:GQ:DP:AD:VAF:C:PS	0|1:18:55:19:0.345:P:219354
contig_258	234899	.	C	T	17	PASS	.	GT:GQ:DP:AD:VAF:C:PS	0|1:17:52:19:0.365:P:219354
contig_258	237754	.	A	G	18	PASS	.	GT:GQ:DP:AD:VAF:C:PS	0|1:18:58:22:0.379:P:219354
contig_258	237784	.	T	C	62.2	PASS	.	GT:GQ:DP:AD:VAF:C:PS	0|1:62:61:24:0.393443:DV:219354
contig_258	237817	.	A	G	17	PASS	.	GT:GQ:DP:AD:VAF:C:PS	0|1:17:62:25:0.403:P:219354
contig_258	237860	.	T	C	65.3	PASS	.	GT:GQ:DP:AD:VAF:C:PS	0|1:65:64:25:0.390625:DV:219354
contig_258	238312	.	T	C	18	PASS	.	GT:GQ:DP:AD:VAF:C:PS	0|1:18:61:25:0.41:P:219354
contig_258	243507	.	CT	C	0.2	refCall	.	GT:GQ:DP:AD:VAF:C	./.:13:37:13:0.351351:DV
contig_258	243581	.	TA	T	0	refCall	.	GT:GQ:DP:AD:VAF:C	./.:19:41:9:0.219512:DV
contig_258	244000	.	G	C	21	PASS	.	GT:GQ:DP:AD:VAF:C:PS	0|1:21:54:26:0.481:P:219354
contig_258	244416	.	AT	A	1.5	refCall	.	GT:GQ:DP:AD:VAF:C	./.:5:60:14:0.233333:DV
contig_258	246212	.	C	A	18	PASS	.	GT:GQ:DP:AD:VAF:C:PS	1|0:18:47:19:0.404:P:219354
contig_258	250591	.	G	C	22	PASS	.	GT:GQ:DP:AD:VAF:C:PS	1|0:22:67:32:0.478:P:219354
contig_258	250985	.	T	C	20	PASS	.	GT:GQ:DP:AD:VAF:C:PS	0|1:20:64:33:0.516:P:219354
contig_258	251008	.	C	A	23	PASS	.	GT:GQ:DP:AD:VAF:C:PS	1|0:23:65:29:0.446:P:219354
contig_258	251155	.	TTGAA	T	0.6	refCall	.	GT:GQ:DP:AD:VAF:C	./.:9:62:28:0.451613:DV
contig_258	251160	.	AT	A,ATT	39.5	PASS	.	GT:GQ:DP:AD:VAF:C:PS	2|1:8:61:28,27:0.459016,0.442623:DV:219354
contig_258	251211	.	GTAT	G	17	PASS	.	GT:GQ:DP:AD:VAF:C:PS	1|0:17:62:27:0.435:P:219354
contig_258	251247	.	A	G	20	PASS	.	GT:GQ:DP:AD:VAF:C:PS	0|1:20:67:33:0.493:P:219354
contig_258	251279	.	GATCC	G	13	PASS	.	GT:GQ:DP:AD:VAF:C:PS	0|1:13:66:29:0.439:P:219354
contig_258	251760	.	AGAGAC	A	14	PASS	.	GT:GQ:DP:AD:VAF:C:PS	1|0:14:69:26:0.377:P:219354
contig_258	251825	.	CA	C	13	PASS	.	GT:GQ:DP:AD:VAF:C:PS	0|1:13:74:39:0.527:P:219354
contig_258	252043	.	A	G	16	PASS	.	GT:GQ:DP:AD:VAF:C:PS	1|0:16:72:33:0.458:P:219354
contig_258	252128	.	GT	G	40	PASS	.	GT:GQ:DP:AD:VAF:C:PS	1|0:34:72:32:0.444444:DV:219354
contig_258	252132	.	TC	T	35.8	PASS	.	GT:GQ:DP:AD:VAF:C:PS	0|1:28:62:25:0.403226:DV:219354
contig_258	252205	.	G	A	20	PASS	.	GT:GQ:DP:AD:VAF:C:PS	0|1:20:70:36:0.514:P:219354
contig_258	252231	.	T	A	22	PASS	.	GT:GQ:DP:AD:VAF:C:PS	1|0:22:70:31:0.443:P:219354
contig_258	252262	.	G	C	23	PASS	.	GT:GQ:DP:AD:VAF:C:PS	1|0:23:72:34:0.472:P:219354
contig_258	252496	.	A	G	21	PASS	.	GT:GQ:DP:AD:VAF:C:PS	1|0:21:77:34:0.442:P:219354
contig_258	253351	.	AT	A	15	PASS	.	GT:GQ:DP:AD:VAF:C:PS	1|0:15:72:33:0.458:P:219354
contig_258	253601	.	TTGGCAAC	T	56.4	PASS	.	GT:GQ:DP:AD:VAF:C:PS	1|0:43:68:31:0.455882:DV:219354
contig_258	253609	.	T	A	44.8	PASS	.	GT:GQ:DP:AD:VAF:C:PS	0|1:41:69:28:0.405797:DV:219354
contig_258	253826	.	T	C	17	PASS	.	GT:GQ:DP:AD:VAF:C:PS	0|1:17:71:30:0.423:P:219354
contig_258	254443	.	A	AG	36.4	PASS	.	GT:GQ:DP:AD:VAF:C:PS	0|1:31:69:21:0.304348:DV:219354
contig_258	254444	.	G	GA	26.7	PASS	.	GT:GQ:DP:AD:VAF:C:PS	1|0:12:69:15:0.217391:DV:219354
contig_258	255991	.	A	G	19	PASS	.	GT:GQ:DP:AD:VAF:C:PS	1|0:19:71:32:0.451:P:219354
contig_258	256069	.	ATT	A	51.1	PASS	.	GT:GQ:DP:AD:VAF:C:PS	0|1:46:67:36:0.537313:DV:219354
contig_258	256965	.	CTGCAGAG	C	15	PASS	.	GT:GQ:DP:AD:VAF:C:PS	1|0:15:55:20:0.364:P:219354
contig_258	257259	.	T	C	19	PASS	.	GT:GQ:DP:AD:VAF:C:PS	1|0:19:62:28:0.452:P:219354
contig_258	261201	.	T	C	20	PASS	.	GT:GQ:DP:AD:VAF:C:PS	0|1:20:60:28:0.467:P:219354
contig_258	261631	.	A	AT	48.2	PASS	.	GT:GQ:DP:AD:VAF:C:PS	0|1:47:60:28:0.466667:DV:219354
contig_258	261699	.	A	G	16	PASS	.	GT:GQ:DP:AD:VAF:C:PS	1|0:16:61:25:0.41:P:219354
contig_258	262044	.	T	C	19	PASS	.	GT:GQ:DP:AD:VAF:C:PS	0|1:19:62:31:0.5:P:219354
contig_258	262619	.	A	AT	15	PASS	.	GT:GQ:DP:AD:VAF:C:PS	1|0:15:64:23:0.359:P:219354
contig_258	262900	.	A	G	51.6	PASS	.	GT:GQ:DP:AD:VAF:C:PS	1|0:51:66:26:0.393939:DV:219354
contig_258	262906	.	C	CA	41.7	PASS	.	GT:GQ:DP:AD:VAF:C:PS	1|0:35:66:27:0.409091:DV:219354
contig_258	262908	.	AGT	A	44.2	PASS	.	GT:GQ:DP:AD:VAF:C:PS	0|1:21:66:32:0.484848:DV:219354
contig_258	262988	.	AATTTTTATATTTT	A	19	PASS	.	GT:GQ:DP:AD:VAF:C:PS	1|0:19:66:19:0.287879:DV:219354
contig_258	263047	.	T	A	36.2	PASS	.	GT:GQ:DP:AD:VAF:C:PS	1|0:36:65:31:0.476923:DV:219354
contig_258	263068	.	T	G	23.6	PASS	.	GT:GQ:DP:AD:VAF:C:PS	1|0:23:60:25:0.416667:DV:219354
contig_258	263069	.	ATTCG	A	11	PASS	.	GT:GQ:DP:AD:VAF:C:PS	1|0:11:61:24:0.393:P:219354
contig_258	263099	.	AG	A	15	PASS	.	GT:GQ:DP:AD:VAF:C:PS	1|0:15:59:23:0.39:P:219354
contig_258	263111	.	AC	A	30.5	PASS	.	GT:GQ:DP:AD:VAF:C:PS	0|1:26:63:29:0.460317:DV:219354
contig_258	263113	.	T	TC	36.6	PASS	.	GT:GQ:DP:AD:VAF:C:PS	1|0:35:63:27:0.428571:DV:219354
contig_258	263123	.	GAA	G	32.3	PASS	.	GT:GQ:DP:AD:VAF:C:PS	0|1:31:63:24:0.380952:DV:219354
contig_258	263133	.	C	T	39.2	PASS	.	GT:GQ:DP:AD:VAF:C:PS	1|0:39:61:28:0.459016:DV:219354
contig_258	263141	.	G	A	18	PASS	.	GT:GQ:DP:AD:VAF:C:PS	1|0:18:63:30:0.476:P:219354
contig_258	263158	.	A	C	21	PASS	.	GT:GQ:DP:AD:VAF:C:PS	0|1:21:61:29:0.475:P:219354
contig_258	264655	.	A	G	16	PASS	.	GT:GQ:DP:AD:VAF:C:PS	1|0:16:61:27:0.443:P:219354
contig_258	264660	.	G	A	18	PASS	.	GT:GQ:DP:AD:VAF:C:PS	1|0:18:56:25:0.446:P:219354
contig_258	264917	.	T	C	21	PASS	.	GT:GQ:DP:AD:VAF:C:PS	1|0:21:54:22:0.407:P:219354
contig_258	266073	.	TAG	T	17	PASS	.	GT:GQ:DP:AD:VAF:C:PS	0|1:17:45:21:0.467:P:219354
contig_258	266087	.	TG	T	41.4	PASS	.	GT:GQ:DP:AD:VAF:C:PS	1|0:20:42:20:0.47619:DV:219354
contig_258	266089	.	GT	G	22.3	PASS	.	GT:GQ:DP:AD:VAF:C:PS	0|1:18:40:18:0.45:DV:219354
contig_258	266117	.	T	C	20	PASS	.	GT:GQ:DP:AD:VAF:C:PS	1|0:20:43:19:0.442:P:219354
contig_258	266803	.	G	A	20	PASS	.	GT:GQ:DP:AD:VAF:C:PS	1|0:20:50:22:0.44:P:219354
contig_258	267074	.	C	T	21	PASS	.	GT:GQ:DP:AD:VAF:C:PS	1|0:21:49:22:0.449:P:219354
contig_258	267094	.	TA	T	14	PASS	.	GT:GQ:DP:AD:VAF:C:PS	0|1:14:50:24:0.48:P:219354
contig_258	267204	.	G	A	22	PASS	.	GT:GQ:DP:AD:VAF:C:PS	1|0:22:53:25:0.472:P:219354
contig_258	267217	.	ATATCT	A	11	PASS	.	GT:GQ:DP:AD:VAF:C:PS	1|0:11:52:20:0.385:P:219354
contig_258	267252	.	GTATATATAATTA	G	49.8	PASS	.	GT:GQ:DP:AD:VAF:C:PS	1|0:49:50:18:0.36:DV:219354
contig_258	267312	.	T	C	61.6	PASS	.	GT:GQ:DP:AD:VAF:C:PS	0|1:51:49:23:0.469388:DV:219354
contig_258	267317	.	A	G	42.4	PASS	.	GT:GQ:DP:AD:VAF:C:PS	1|0:42:48:22:0.458333:DV:219354
contig_258	267561	.	T	C	17	PASS	.	GT:GQ:DP:AD:VAF:C:PS	0|1:17:55:23:0.418:P:219354
contig_258	267977	.	G	A	20	PASS	.	GT:GQ:DP:AD:VAF:C:PS	1|0:20:56:28:0.5:P:219354
contig_258	268068	.	G	A	20	PASS	.	GT:GQ:DP:AD:VAF:C:PS	0|1:20:58:24:0.414:P:219354
contig_258	268085	.	T	G	18	PASS	.	GT:GQ:DP:AD:VAF:C:PS	0|1:18:59:27:0.458:P:219354
contig_258	268322	.	AT	A	47.8	PASS	.	GT:GQ:DP:AD:VAF:C:PS	0|1:46:57:29:0.508772:DV:219354
contig_258	268324	.	TA	T	36.8	PASS	.	GT:GQ:DP:AD:VAF:C:PS	1|0:36:57:27:0.473684:DV:219354
contig_258	268364	.	A	G	17	PASS	.	GT:GQ:DP:AD:VAF:C:PS	1|0:17:61:27:0.443:P:219354
contig_258	268484	.	T	C	22	PASS	.	GT:GQ:DP:AD:VAF:C:PS	1|0:22:64:29:0.453:P:219354
contig_258	269874	.	C	T	65.7	PASS	.	GT:GQ:DP:AD:VAF:C:PS	0|1:65:67:34:0.507463:DV:219354
contig_258	269915	.	C	A	17	PASS	.	GT:GQ:DP:AD:VAF:C:PS	1|0:17:67:34:0.507:P:219354
contig_258	270123	.	A	G	22	PASS	.	GT:GQ:DP:AD:VAF:C:PS	1|0:22:55:27:0.491:P:219354
contig_258	270140	.	AT	A	7.5	PASS	.	GT:GQ:DP:AD:VAF:C:PS	0|1:7:56:7:0.125:DV:219354
contig_258	270178	.	C	T	29.3	PASS	.	GT:GQ:DP:AD:VAF:C:PS	1|0:29:49:23:0.469388:DV:219354
contig_258	270184	.	CACACACA	C	1.1	refCall	.	GT:GQ:DP:AD:VAF:C	./.:6:48:17:0.354167:DV
contig_258	270218	.	A	G	0	refCall	.	GT:GQ:DP:AD:VAF:C	0/0:20:50:17:0.34:DV
contig_258	270222	.	A	G	0.2	refCall	.	GT:GQ:DP:AD:VAF:C	./.:14:50:17:0.34:DV
contig_258	270226	.	ATATATATATGTATGT	A	1.5	refCall	.	GT:GQ:DP:AD:VAF:C	./.:5:47:16:0.340426:DV
contig_258	270286	.	C	T	18	PASS	.	GT:GQ:DP:AD:VAF:C:PS	0|1:18:49:20:0.408:P:219354
contig_258	270303	.	T	C	43.5	PASS	.	GT:GQ:DP:AD:VAF:C:PS	0|1:42:51:19:0.372549:DV:219354
contig_258	270332	.	CTATATATATATATATATA	C	45.4	PASS	.	GT:GQ:DP:AD:VAF:C:PS	0|1:45:47:12:0.255319:DV:219354
contig_258	270589	.	C	CT	15.4	PASS	.	GT:GQ:DP:AD:VAF:C:PS	0|1:15:57:15:0.263158:DV:219354
contig_258	270590	.	T	TC	49.5	PASS	.	GT:GQ:DP:AD:VAF:C:PS	1|0:48:51:18:0.352941:DV:219354
contig_258	271186	.	G	A	18	PASS	.	GT:GQ:DP:AD:VAF:C:PS	0|1:18:54:23:0.426:P:219354
contig_258	272073	.	C	T	17	PASS	.	GT:GQ:DP:AD:VAF:C:PS	0|1:17:63:24:0.381:P:219354
contig_258	272109	.	C	T	21.3	PASS	.	GT:GQ:DP:AD:VAF:C	0/1:21:60:12:0.2:DV
contig_258	272110	.	G	C	32.9	PASS	.	GT:GQ:DP:AD:VAF:C:PS	0|1:33:52:13:0.25:DV:219354
contig_258	272146	.	GA	G	25.6	PASS	.	GT:GQ:DP:AD:VAF:C:PS	0|1:26:64:29:0.453125:DV:219354
contig_258	272165	.	T	C	55.7	PASS	.	GT:GQ:DP:AD:VAF:C:PS	0|1:56:63:22:0.349206:DV:219354
contig_258	272211	.	G	A	18	PASS	.	GT:GQ:DP:AD:VAF:C:PS	0|1:18:67:26:0.388:P:219354
contig_258	272277	.	C	T	17	PASS	.	GT:GQ:DP:AD:VAF:C:PS	0|1:17:64:21:0.328:P:219354
contig_258	272331	.	A	G	62.5	PASS	.	GT:GQ:DP:AD:VAF:C:PS	0|1:62:61:20:0.327869:DV:219354
contig_258	272498	.	A	G	21	PASS	.	GT:GQ:DP:AD:VAF:C:PS	1|0:21:71:38:0.535:P:219354
contig_258	272510	.	A	G	71.2	PASS	.	GT:GQ:DP:AD:VAF:C:PS	0|1:69:69:29:0.42029:DV:219354
contig_258	272684	.	T	C	19	PASS	.	GT:GQ:DP:AD:VAF:C:PS	0|1:19:73:32:0.438:P:219354
contig_258	272713	.	CTG	C	36.6	PASS	.	GT:GQ:DP:AD:VAF:C:PS	0|1:37:73:31:0.424658:DV:219354
contig_258	272722	.	C	T	55.8	PASS	.	GT:GQ:DP:AD:VAF:C:PS	0|1:55:72:31:0.430556:DV:219354
contig_258	272763	.	T	C	63.1	PASS	.	GT:GQ:DP:AD:VAF:C:PS	0|1:63:73:32:0.438356:DV:219354
contig_258	272768	.	T	C	57.6	PASS	.	GT:GQ:DP:AD:VAF:C:PS	0|1:58:73:30:0.410959:DV:219354
contig_258	272823	.	GTAT	G	18	PASS	.	GT:GQ:DP:AD:VAF:C:PS	0|1:18:67:28:0.418:P:219354
contig_258	272969	.	ATACC	A	29.7	PASS	.	GT:GQ:DP:AD:VAF:C:PS	0|1:30:68:22:0.323529:DV:219354
contig_258	273000	.	AG	A	10.7	PASS	.	GT:GQ:DP:AD:VAF:C:PS	0|1:11:78:26:0.333333:DV:219354
contig_258	273001	.	G	A	0.6	refCall	.	GT:GQ:DP:AD:VAF:C	./.:9:52:10:0.192308:DV
contig_258	273006	.	C	A	1.6	refCall	.	GT:GQ:DP:AD:VAF:C	./.:5:79:25:0.316456:DV
contig_258	273008	.	T	TAG	4.9	PASS	.	GT:GQ:DP:AD:VAF:C:PS	0|1:5:79:24:0.303797:DV:219354
contig_258	273018	.	A	G	2.4	refCall	.	GT:GQ:DP:AD:VAF:C	./.:4:77:35:0.454545:DV
contig_258	273022	.	A	T	8.3	PASS	.	GT:GQ:DP:AD:VAF:C:PS	0|1:8:73:30:0.410959:DV:219354
contig_258	273023	.	A	G	9.4	PASS	.	GT:GQ:DP:AD:VAF:C:PS	0|1:9:77:31:0.402597:DV:219354
contig_258	273069	.	ATATTT	A	11	PASS	.	GT:GQ:DP:AD:VAF:C:PS	1|0:11:77:39:0.506:P:219354
contig_258	273666	.	A	G	21	PASS	.	GT:GQ:DP:AD:VAF:C:PS	1|0:21:78:35:0.449:P:219354
contig_258	274352	.	AAGAGAAATTTTTTTTT	A	63	PASS	.	GT:GQ:DP:AD:VAF:C:PS	0|1:58:64:29:0.453125:DV:219354
contig_258	275646	.	A	G	23	PASS	.	GT:GQ:DP:AD:VAF:C:PS	1|0:23:60:24:0.4:P:219354
contig_258	275661	.	C	T	20	PASS	.	GT:GQ:DP:AD:VAF:C:PS	1|0:20:65:28:0.431:P:219354
contig_258	276174	.	A	G	19	PASS	.	GT:GQ:DP:AD:VAF:C:PS	0|1:19:69:32:0.464:P:219354
contig_258	276255	.	TATCTTACTGATGATAAGAG	T	55.9	PASS	.	GT:GQ:DP:AD:VAF:C:PS	0|1:54:71:23:0.323944:DV:219354
contig_258	276616	.	CCA	C	16	PASS	.	GT:GQ:DP:AD:VAF:C:PS	0|1:16:69:32:0.464:P:219354
contig_258	276643	.	AAGAGAGAGAGAGAG	A	24.5	PASS	.	GT:GQ:DP:AD:VAF:C:PS	1|0:25:67:9:0.134328:DV:219354
contig_258	277269	.	C	T	18	PASS	.	GT:GQ:DP:AD:VAF:C:PS	1|0:18:68:29:0.426:P:219354
contig_258	277963	.	T	TA	33.8	PASS	.	GT:GQ:DP:AD:VAF:C:PS	0|1:34:68:16:0.235294:DV:219354
contig_258	278110	.	TA	T,TCA	57.8	PASS	.	GT:GQ:DP:AD:VAF:C:PS	2|1:29:58:35,20:0.603448,0.344828:DV:219354
contig_258	278198	.	G	A	21	PASS	.	GT:GQ:DP:AD:VAF:C:PS	1|0:21:62:23:0.371:P:219354
contig_258	278652	.	A	G	17	PASS	.	GT:GQ:DP:AD:VAF:C:PS	1|0:17:64:26:0.406:P:219354
contig_258	279929	.	G	A	23	PASS	.	GT:GQ:DP:AD:VAF:C:PS	1|0:23:62:27:0.435:P:219354
contig_258	280608	.	C	T	21	PASS	.	GT:GQ:DP:AD:VAF:C:PS	1|0:21:66:26:0.394:P:219354
contig_258	280893	.	A	AAT	2.5	refCall	.	GT:GQ:DP:AD:VAF:C	./.:4:71:8:0.112676:DV
contig_258	280968	.	A	G	20	PASS	.	GT:GQ:DP:AD:VAF:C:PS	1|0:20:70:25:0.357:P:219354
contig_258	281125	.	A	G	20	PASS	.	GT:GQ:DP:AD:VAF:C:PS	1|0:20:71:30:0.423:P:219354
contig_258	281738	.	T	C	21	PASS	.	GT:GQ:DP:AD:VAF:C:PS	0|1:21:59:27:0.458:P:219354
contig_258	282294	.	A	C	18	PASS	.	GT:GQ:DP:AD:VAF:C:PS	1|0:18:62:28:0.452:P:219354
contig_258	282741	.	T	C	21	PASS	.	GT:GQ:DP:AD:VAF:C:PS	1|0:21:65:27:0.415:P:219354
contig_258	283147	.	A	G	20	PASS	.	GT:GQ:DP:AD:VAF:C:PS	0|1:20:57:25:0.439:P:219354
contig_258	283639	.	G	A	20	PASS	.	GT:GQ:DP:AD:VAF:C:PS	1|0:20:58:26:0.448:P:219354
contig_258	283806	.	T	C	19	PASS	.	GT:GQ:DP:AD:VAF:C:PS	1|0:19:63:27:0.429:P:219354
contig_258	284122	.	A	G	18	PASS	.	GT:GQ:DP:AD:VAF:C:PS	1|0:18:57:20:0.351:P:219354
contig_258	284501	.	A	G	16	PASS	.	GT:GQ:DP:AD:VAF:C:PS	1|0:16:62:26:0.419:P:219354
contig_258	284583	.	G	A	22	PASS	.	GT:GQ:DP:AD:VAF:C:PS	1|0:22:59:21:0.356:P:219354
contig_258	284664	.	T	A	19	PASS	.	GT:GQ:DP:AD:VAF:C:PS	1|0:19:62:24:0.387:P:219354
contig_258	285170	.	T	G	22	PASS	.	GT:GQ:DP:AD:VAF:C:PS	1|0:22:59:23:0.39:P:219354
contig_258	285470	.	A	T	49.5	PASS	.	GT:GQ:DP:AD:VAF:C:PS	1|0:49:59:20:0.338983:DV:219354
contig_258	285617	.	T	C	21	PASS	.	GT:GQ:DP:AD:VAF:C:PS	1|0:21:59:22:0.373:P:219354
contig_258	289222	.	CT	C	0.8	refCall	.	GT:GQ:DP:AD:VAF:C	./.:8:59:21:0.355932:DV
contig_258	289869	.	C	A	21	PASS	.	GT:GQ:DP:AD:VAF:C:PS	1|0:21:65:28:0.431:P:219354
contig_258	290192	.	A	C	17	PASS	.	GT:GQ:DP:AD:VAF:C:PS	1|0:17:63:24:0.381:P:219354
contig_258	290743	.	A	T	60.7	PASS	.	GT:GQ:DP:AD:VAF:C:PS	0|1:60:68:36:0.529412:DV:219354
contig_258	291075	.	TA	T	26.9	PASS	.	GT:GQ:DP:AD:VAF:C:PS	1|0:27:63:22:0.349206:DV:219354
contig_258	291113	.	G	A	19	PASS	.	GT:GQ:DP:AD:VAF:C:PS	1|0:19:63:29:0.46:P:219354
contig_258	291189	.	A	G	19	PASS	.	GT:GQ:DP:AD:VAF:C:PS	1|0:19:62:25:0.403:P:219354
contig_258	291327	.	GGA	G	0	refCall	.	GT:GQ:DP:AD:VAF:C	0/0:44:58:14:0.241379:DV
contig_258	291328	.	GA	G	1.9	refCall	.	GT:GQ:DP:AD:VAF:C	./.:4:46:10:0.217391:DV
contig_258	291818	.	A	C	19	PASS	.	GT:GQ:DP:AD:VAF:C:PS	1|0:19:64:26:0.406:P:219354
contig_258	291886	.	A	T	22	PASS	.	GT:GQ:DP:AD:VAF:C:PS	1|0:22:67:29:0.433:P:219354
contig_258	292138	.	T	C	16	PASS	.	GT:GQ:DP:AD:VAF:C:PS	1|0:16:63:27:0.429:P:219354
contig_258	292166	.	G	T	20	PASS	.	GT:GQ:DP:AD:VAF:C:PS	1|0:20:61:28:0.459:P:219354
contig_258	292378	.	A	G	17	PASS	.	GT:GQ:DP:AD:VAF:C:PS	0|1:17:62:33:0.532:P:219354
contig_258	292418	.	T	C	21	PASS	.	GT:GQ:DP:AD:VAF:C:PS	1|0:21:62:28:0.452:P:219354
contig_258	292510	.	G	C	18	PASS	.	GT:GQ:DP:AD:VAF:C:PS	0|1:18:65:31:0.477:P:219354
contig_258	292563	.	C	T	18	PASS	.	GT:GQ:DP:AD:VAF:C:PS	1|0:18:67:28:0.418:P:219354
contig_258	292673	.	CT	C	48	PASS	.	GT:GQ:DP:AD:VAF:C:PS	0|1:30:68:40:0.588235:DV:219354
contig_258	292676	.	A	G	21	PASS	.	GT:GQ:DP:AD:VAF:C:PS	1|0:21:67:19:0.283582:DV:219354
contig_258	292677	.	G	GT	11.8	PASS	.	GT:GQ:DP:AD:VAF:C:PS	1|0:12:67:19:0.283582:DV:219354
contig_258	292809	.	T	C	45.6	PASS	.	GT:GQ:DP:AD:VAF:C:PS	1|0:46:66:22:0.333333:DV:219354
contig_258	292823	.	A	C	18	PASS	.	GT:GQ:DP:AD:VAF:C:PS	1|0:18:68:24:0.353:P:219354
contig_258	292839	.	T	A	17	PASS	.	GT:GQ:DP:AD:VAF:C:PS	1|0:17:67:23:0.343:P:219354
contig_258	292861	.	C	T	18	PASS	.	GT:GQ:DP:AD:VAF:C:PS	1|0:18:67:25:0.373:P:219354
contig_258	292880	.	T	A	18	PASS	.	GT:GQ:DP:AD:VAF:C:PS	0|1:18:67:40:0.597:P:219354
contig_258	292945	.	G	C	23	PASS	.	GT:GQ:DP:AD:VAF:C:PS	1|0:23:66:23:0.348:P:219354
contig_258	292971	.	T	C	18	PASS	.	GT:GQ:DP:AD:VAF:C:PS	1|0:18:66:25:0.379:P:219354
contig_258	293093	.	C	T	39.2	PASS	.	GT:GQ:DP:AD:VAF:C:PS	1|0:39:68:20:0.294118:DV:219354
contig_258	293558	.	C	CAT	11	PASS	.	GT:GQ:DP:AD:VAF:C:PS	1|0:11:69:21:0.304:P:219354
contig_258	294102	.	G	A	65.3	PASS	.	GT:GQ:DP:AD:VAF:C:PS	1|0:65:71:32:0.450704:DV:219354
contig_258	295515	.	TA	T	0	refCall	.	GT:GQ:DP:AD:VAF:C	0/0:45:67:29:0.432836:DV
contig_258	295942	.	TACA	T	63.3	PASS	.	GT:GQ:DP:AD:VAF:C:PS	1|0:62:64:33:0.515625:DV:219354
contig_258	295946	.	G	C	49.3	PASS	.	GT:GQ:DP:AD:VAF:C:PS	0|1:48:64:31:0.484375:DV:219354
contig_258	296079	.	A	G	19	PASS	.	GT:GQ:DP:AD:VAF:C:PS	0|1:19:65:27:0.415:P:219354
contig_258	296126	.	G	A	20	PASS	.	GT:GQ:DP:AD:VAF:C:PS	0|1:20:64:29:0.453:P:219354
contig_258	296468	.	T	C	65.5	PASS	.	GT:GQ:DP:AD:VAF:C:PS	0|1:62:64:26:0.40625:DV:219354
contig_258	296478	.	CATTT	C	13	PASS	.	GT:GQ:DP:AD:VAF:C:PS	1|0:13:59:30:0.508:P:219354
contig_258	298179	.	T	C	18	PASS	.	GT:GQ:DP:AD:VAF:C:PS	1|0:18:71:24:0.338:P:219354
contig_258	298724	.	T	A	60.5	PASS	.	GT:GQ:DP:AD:VAF:C:PS	1|0:60:77:24:0.311688:DV:219354
contig_258	298745	.	C	A	17	PASS	.	GT:GQ:DP:AD:VAF:C:PS	1|0:17:75:32:0.427:P:219354
contig_258	298914	.	T	C	21	PASS	.	GT:GQ:DP:AD:VAF:C:PS	1|0:21:68:28:0.412:P:219354
contig_258	298929	.	A	G	19	PASS	.	GT:GQ:DP:AD:VAF:C:PS	1|0:19:71:26:0.366:P:219354
contig_258	299490	.	GAT	G	12	PASS	.	GT:GQ:DP:AD:VAF:C:PS	1|0:12:65:22:0.338:P:219354
contig_258	299677	.	TTA	T	52.3	PASS	.	GT:GQ:DP:AD:VAF:C:PS	0|1:50:74:31:0.418919:DV:219354
contig_258	299936	.	T	C	21	PASS	.	GT:GQ:DP:AD:VAF:C:PS	1|0:21:78:35:0.449:P:219354
contig_258	300126	.	A	G	16	PASS	.	GT:GQ:DP:AD:VAF:C:PS	1|0:16:86:36:0.419:P:219354
contig_258	300378	.	A	C	52.5	PASS	.	GT:GQ:DP:AD:VAF:C:PS	0|1:52:74:29:0.391892:DV:219354
contig_258	300468	.	G	A,T	10.3	PASS	.	GT:GQ:DP:AD:VAF:C:PS	2|0:4:61:10,8:0.163934,0.131148:DV:219354
contig_258	302646	.	G	A	23	PASS	.	GT:GQ:DP:AD:VAF:C:PS	1|0:23:85:35:0.412:P:219354
contig_258	304083	.	T	C	20	PASS	.	GT:GQ:DP:AD:VAF:C:PS	1|0:20:44:20:0.455:P:219354
contig_258	304235	.	T	C	21	PASS	.	GT:GQ:DP:AD:VAF:C:PS	1|0:21:44:17:0.386:P:219354
contig_258	304249	.	G	C	34.4	PASS	.	GT:GQ:DP:AD:VAF:C:PS	1|0:34:42:18:0.428571:DV:219354
contig_258	304254	.	G	A	7.9	PASS	.	GT:GQ:DP:AD:VAF:C:PS	1|0:8:33:9:0.272727:DV:219354
contig_258	304255	.	C	T,A	27	PASS	.	GT:GQ:DP:AD:VAF:C	0/1:10:42:8,6:0.190476,0.142857:DV
contig_258	304289	.	G	A	21	PASS	.	GT:GQ:DP:AD:VAF:C:PS	1|0:21:44:19:0.432:P:219354
contig_258	304304	.	C	A	20	PASS	.	GT:GQ:DP:AD:VAF:C:PS	1|0:20:44:20:0.455:P:219354
contig_258	304624	.	A	G	19	PASS	.	GT:GQ:DP:AD:VAF:C:PS	1|0:19:44:19:0.432:P:219354
contig_258	304720	.	G	A	21	PASS	.	GT:GQ:DP:AD:VAF:C:PS	1|0:21:44:20:0.455:P:219354
contig_258	304765	.	T	C	18	PASS	.	GT:GQ:DP:AD:VAF:C:PS	0|1:18:47:22:0.468:P:219354
contig_258	304889	.	A	G	17	PASS	.	GT:GQ:DP:AD:VAF:C:PS	1|0:17:47:21:0.447:P:219354
contig_258	305010	.	ACT	A	0.5	refCall	.	GT:GQ:DP:AD:VAF:C	./.:10:51:23:0.45098:DV
contig_258	305023	.	TA	T	6.6	PASS	.	GT:GQ:DP:AD:VAF:C:PS	1|0:7:51:24:0.470588:DV:219354
contig_258	305076	.	A	G	19	PASS	.	GT:GQ:DP:AD:VAF:C:PS	0|1:19:48:24:0.5:P:219354
contig_258	305279	.	A	G	17	PASS	.	GT:GQ:DP:AD:VAF:C:PS	1|0:17:49:24:0.49:P:219354
contig_258	305287	.	T	C	16	PASS	.	GT:GQ:DP:AD:VAF:C:PS	1|0:16:49:23:0.469:P:219354
contig_258	305343	.	C	T	17	PASS	.	GT:GQ:DP:AD:VAF:C:PS	0|1:17:49:24:0.49:P:219354
contig_258	305347	.	A	C	17	PASS	.	GT:GQ:DP:AD:VAF:C:PS	1|0:17:47:22:0.468:P:219354
contig_258	305368	.	T	C	17	PASS	.	GT:GQ:DP:AD:VAF:C:PS	0|1:17:47:20:0.426:P:219354
contig_258	305729	.	C	T	59.8	PASS	.	GT:GQ:DP:AD:VAF:C:PS	0|1:59:58:26:0.448276:DV:219354
contig_258	306572	.	T	C	20	PASS	.	GT:GQ:DP:AD:VAF:C:PS	0|1:20:60:28:0.467:P:219354
contig_258	307088	.	GAA	G,GA	15.3	PASS	.	GT:GQ:DP:AD:VAF:C:PS	0|1:4:53:8,8:0.150943,0.150943:DV:219354
contig_258	307096	.	A	AT	30	PASS	.	GT:GQ:DP:AD:VAF:C:PS	1|0:29:53:14:0.264151:DV:219354
contig_258	307916	.	C	T	16	PASS	.	GT:GQ:DP:AD:VAF:C:PS	0|1:16:57:19:0.333:P:219354
contig_258	308896	.	C	A	18	PASS	.	GT:GQ:DP:AD:VAF:C:PS	0|1:18:70:27:0.386:P:219354
contig_258	310520	.	C	T	20	PASS	.	GT:GQ:DP:AD:VAF:C:PS	0|1:20:50:22:0.44:P:219354
contig_258	310731	.	C	A	20	PASS	.	GT:GQ:DP:AD:VAF:C:PS	0|1:20:59:26:0.441:P:219354
contig_258	310821	.	A	C	49.2	PASS	.	GT:GQ:DP:AD:VAF:C:PS	1|0:49:57:26:0.45614:DV:219354
contig_258	311025	.	T	C	18	PASS	.	GT:GQ:DP:AD:VAF:C:PS	0|1:18:57:26:0.456:P:219354
contig_258	311133	.	T	C	20	PASS	.	GT:GQ:DP:AD:VAF:C:PS	1|0:20:56:25:0.446:P:219354
contig_258	312444	.	CTCG	C	16	PASS	.	GT:GQ:DP:AD:VAF:C:PS	0|1:16:66:27:0.409:P:219354
contig_258	312923	.	AAAG	A	57.7	PASS	.	GT:GQ:DP:AD:VAF:C:PS	0|1:55:70:30:0.428571:DV:219354
contig_258	312928	.	A	AC	32.4	PASS	.	GT:GQ:DP:AD:VAF:C:PS	1|0:5:69:32:0.463768:DV:219354
contig_258	313808	.	T	C	21	PASS	.	GT:GQ:DP:AD:VAF:C:PS	1|0:21:63:28:0.444:P:219354
contig_258	313847	.	G	A	20	PASS	.	GT:GQ:DP:AD:VAF:C:PS	0|1:20:61:30:0.492:P:219354
contig_258	313887	.	TA	T	48.1	PASS	.	GT:GQ:DP:AD:VAF:C:PS	1|0:46:62:28:0.451613:DV:219354
contig_258	313889	.	AG	A	49.8	PASS	.	GT:GQ:DP:AD:VAF:C:PS	0|1:29:64:31:0.484375:DV:219354
contig_258	314070	.	T	A	18	PASS	.	GT:GQ:DP:AD:VAF:C:PS	1|0:18:66:32:0.485:P:219354
contig_258	314180	.	A	G	17	PASS	.	GT:GQ:DP:AD:VAF:C:PS	0|1:17:60:23:0.383:P:219354
contig_258	315343	.	A	G	60.1	PASS	.	GT:GQ:DP:AD:VAF:C:PS	0|1:60:58:22:0.37931:DV:219354
contig_258	315694	.	A	G	16	PASS	.	GT:GQ:DP:AD:VAF:C:PS	1|0:16:52:26:0.5:P:219354
contig_258	315722	.	TATACA	T	15	PASS	.	GT:GQ:DP:AD:VAF:C:PS	0|1:15:51:24:0.471:P:219354
contig_258	315776	.	T	G	20	PASS	.	GT:GQ:DP:AD:VAF:C:PS	0|1:20:52:26:0.5:P:219354
contig_258	316022	.	GT	G	22	PASS	.	GT:GQ:DP:AD:VAF:C:PS	1|0:20:55:20:0.363636:DV:219354
contig_258	316025	.	TC	T	36.5	PASS	.	GT:GQ:DP:AD:VAF:C:PS	0|1:27:50:25:0.5:DV:219354
contig_258	316049	.	AT	A	15.4	PASS	.	GT:GQ:DP:AD:VAF:C:PS	1|0:8:56:11:0.196429:DV:219354
contig_258	316185	.	A	C	16	PASS	.	GT:GQ:DP:AD:VAF:C:PS	1|0:16:56:20:0.357:P:219354
contig_258	316231	.	G	A	22	PASS	.	GT:GQ:DP:AD:VAF:C:PS	1|0:22:54:24:0.444:P:219354
contig_258	316353	.	G	A	19	PASS	.	GT:GQ:DP:AD:VAF:C:PS	1|0:19:52:22:0.423:P:219354
contig_258	316448	.	C	A	18	PASS	.	GT:GQ:DP:AD:VAF:C:PS	1|0:18:49:21:0.429:P:219354
contig_258	316768	.	TTC	T	0.1	refCall	.	GT:GQ:DP:AD:VAF:C	./.:16:52:12:0.230769:DV
contig_258	316911	.	G	T	21	PASS	.	GT:GQ:DP:AD:VAF:C:PS	1|0:21:55:26:0.473:P:219354
contig_258	318264	.	G	A	18	PASS	.	GT:GQ:DP:AD:VAF:C:PS	0|1:18:56:27:0.482:P:219354
contig_258	318706	.	C	T	17	PASS	.	GT:GQ:DP:AD:VAF:C:PS	0|1:17:49:20:0.408:P:219354
contig_258	318782	.	C	A	18	PASS	.	GT:GQ:DP:AD:VAF:C:PS	0|1:18:48:21:0.438:P:219354
contig_258	321507	.	CAT	C	15	PASS	.	GT:GQ:DP:AD:VAF:C:PS	0|1:15:49:19:0.388:P:219354
contig_258	321805	.	T	C	17	PASS	.	GT:GQ:DP:AD:VAF:C:PS	0|1:17:53:19:0.358:P:219354
contig_258	321860	.	T	A	23.8	PASS	.	GT:GQ:DP:AD:VAF:C:PS	0|1:24:53:20:0.377358:DV:219354
contig_258	321877	.	T	A	19.9	PASS	.	GT:GQ:DP:AD:VAF:C:PS	0|1:20:50:15:0.3:DV:219354
contig_258	321930	.	A	G	31.9	PASS	.	GT:GQ:DP:AD:VAF:C:PS	0|1:32:54:18:0.333333:DV:219354
contig_258	321980	.	C	G	16	PASS	.	GT:GQ:DP:AD:VAF:C:PS	0|1:16:53:19:0.358:P:219354
contig_258	322525	.	TCTTAA	T	11	PASS	.	GT:GQ:DP:AD:VAF:C:PS	0|1:11:56:19:0.339:P:219354
contig_258	322607	.	T	C	41.6	PASS	.	GT:GQ:DP:AD:VAF:C:PS	0|1:42:55:15:0.272727:DV:219354
contig_258	322897	.	G	A	16	PASS	.	GT:GQ:DP:AD:VAF:C:PS	0|1:16:55:19:0.345:P:219354
contig_258	322921	.	A	G	29.2	PASS	.	GT:GQ:DP:AD:VAF:C:PS	0|1:29:60:19:0.316667:DV:219354
contig_258	322927	.	G	A	25	PASS	.	GT:GQ:DP:AD:VAF:C:PS	0|1:25:59:21:0.355932:DV:219354
contig_258	322987	.	T	C	28.2	PASS	.	GT:GQ:DP:AD:VAF:C:PS	0|1:28:58:21:0.362069:DV:219354
contig_258	323154	.	CA	C	11	PASS	.	GT:GQ:DP:AD:VAF:C:PS	0|1:11:56:16:0.286:P:219354
contig_258	325539	.	T	TA	3.1	refCall	.	GT:GQ:DP:AD:VAF:C	./.:3:48:12:0.25:DV
contig_258	326070	.	G	T	46.5	PASS	.	GT:GQ:DP:AD:VAF:C:PS	0|1:46:53:17:0.320755:DV:219354
contig_258	328856	.	A	G	54.7	PASS	.	GT:GQ:DP:AD:VAF:C:PS	0|1:55:56:23:0.410714:DV:219354
contig_258	328858	.	C	T	57.6	PASS	.	GT:GQ:DP:AD:VAF:C:PS	0|1:58:54:21:0.388889:DV:219354
contig_258	329356	.	A	G	16	PASS	.	GT:GQ:DP:AD:VAF:C:PS	0|1:16:51:23:0.451:P:219354
contig_258	329687	.	T	G	17	PASS	.	GT:GQ:DP:AD:VAF:C:PS	0|1:17:55:21:0.382:P:219354
contig_258	333118	.	A	C	17	PASS	.	GT:GQ:DP:AD:VAF:C:PS	1|0:17:40:15:0.375:P:219354
contig_258	333183	.	C	T	56.4	PASS	.	GT:GQ:DP:AD:VAF:C:PS	1|0:56:48:22:0.458333:DV:219354
contig_258	333887	.	ATCCT	A	12	PASS	.	GT:GQ:DP:AD:VAF:C:PS	0|1:12:56:22:0.393:P:219354
contig_258	334296	.	T	C	19	PASS	.	GT:GQ:DP:AD:VAF:C:PS	0|1:19:55:26:0.473:P:219354
contig_258	334915	.	ACG	A	17	PASS	.	GT:GQ:DP:AD:VAF:C:PS	0|1:17:58:28:0.483:P:219354
contig_258	335320	.	T	A	20	PASS	.	GT:GQ:DP:AD:VAF:C:PS	1|0:20:54:24:0.444:P:219354
contig_258	336077	.	AT	A	15	PASS	.	GT:GQ:DP:AD:VAF:C:PS	0|1:15:56:23:0.411:P:219354
contig_258	336878	.	C	T	20	PASS	.	GT:GQ:DP:AD:VAF:C:PS	1|0:20:53:23:0.434:P:219354
contig_258	337606	.	A	AT	29.3	PASS	.	GT:GQ:DP:AD:VAF:C:PS	0|1:14:47:17:0.361702:DV:219354
contig_258	337617	.	T	C	16	PASS	.	GT:GQ:DP:AD:VAF:C:PS	1|0:16:46:20:0.435:P:219354
contig_258	339682	.	C	T	65.3	PASS	.	GT:GQ:DP:AD:VAF:C:PS	0|1:65:54:25:0.462963:DV:219354
contig_258	339838	.	TTATA	T	13	PASS	.	GT:GQ:DP:AD:VAF:C:PS	0|1:13:59:28:0.475:P:219354
contig_258	340302	.	G	A	22	PASS	.	GT:GQ:DP:AD:VAF:C:PS	1|0:22:54:23:0.426:P:219354
contig_258	346920	.	TTA	T,TTATA	15.7	PASS	.	GT:GQ:DP:AD:VAF:C:PS	2|1:5:59:8,6:0.135593,0.101695:DV:219354
contig_258	347054	.	A	T	16	PASS	.	GT:GQ:DP:AD:VAF:C:PS	1|0:16:58:29:0.5:P:219354
contig_258	347115	.	AT	A	36.6	PASS	.	GT:GQ:DP:AD:VAF:C:PS	1|0:37:46:15:0.326087:DV:219354
contig_258	347134	.	C	T	16	PASS	.	GT:GQ:DP:AD:VAF:C:PS	0|1:16:59:28:0.475:P:219354
contig_258	347141	.	G	T	18	PASS	.	GT:GQ:DP:AD:VAF:C:PS	1|0:18:58:29:0.5:P:219354
contig_258	347310	.	T	C	22	PASS	.	GT:GQ:DP:AD:VAF:C:PS	1|0:22:54:25:0.463:P:219354
contig_258	347596	.	G	A	46.1	PASS	.	GT:GQ:DP:AD:VAF:C:PS	1|0:46:53:27:0.509434:DV:219354
contig_258	347739	.	C	T	16	PASS	.	GT:GQ:DP:AD:VAF:C:PS	0|1:16:52:23:0.442:P:219354
contig_258	347748	.	C	T	57	PASS	.	GT:GQ:DP:AD:VAF:C:PS	0|1:57:53:23:0.433962:DV:219354
contig_258	347753	.	A	AT	43.9	PASS	.	GT:GQ:DP:AD:VAF:C:PS	0|1:44:54:21:0.388889:DV:219354
contig_258	347805	.	T	C	18	PASS	.	GT:GQ:DP:AD:VAF:C:PS	0|1:18:53:23:0.434:P:219354
contig_258	347866	.	G	A	18	PASS	.	GT:GQ:DP:AD:VAF:C:PS	0|1:18:48:17:0.354:P:219354
contig_258	348019	.	G	C	22	PASS	.	GT:GQ:DP:AD:VAF:C:PS	0|1:22:53:23:0.434:P:219354
contig_258	348276	.	C	T	19	PASS	.	GT:GQ:DP:AD:VAF:C:PS	0|1:19:53:24:0.453:P:219354
contig_258	348322	.	T	C	22	PASS	.	GT:GQ:DP:AD:VAF:C:PS	1|0:22:54:29:0.537:P:219354
contig_258	348439	.	TAA	T,TAAA	24.2	PASS	.	GT:GQ:DP:AD:VAF:C:PS	2|1:4:54:19,12:0.351852,0.222222:DV:219354
contig_258	348552	.	TCAA	T	12	PASS	.	GT:GQ:DP:AD:VAF:C:PS	0|1:12:56:21:0.375:P:219354
contig_258	348936	.	C	T	19	PASS	.	GT:GQ:DP:AD:VAF:C:PS	0|1:19:54:21:0.389:P:219354
contig_258	349088	.	C	T	17	PASS	.	GT:GQ:DP:AD:VAF:C:PS	0|1:17:54:19:0.352:P:219354
contig_258	349380	.	TC	T	34.1	PASS	.	GT:GQ:DP:AD:VAF:C:PS	1|0:33:46:20:0.434783:DV:219354
contig_258	349716	.	CT	C	0	refCall	.	GT:GQ:DP:AD:VAF:C	0/0:35:47:9:0.191489:DV
contig_258	349717	.	T	C	30.6	PASS	.	GT:GQ:DP:AD:VAF:C:PS	0|1:31:38:8:0.210526:DV:219354
contig_258	350329	.	T	C	29.1	PASS	.	GT:GQ:DP:AD:VAF:C:PS	0|1:29:33:11:0.333333:DV:219354
contig_258	350654	.	A	G	65.3	PASS	.	GT:GQ:DP:AD:VAF:C:PS	0|1:65:50:20:0.4:DV:219354
contig_258	350700	.	TA	T	17	PASS	.	GT:GQ:DP:AD:VAF:C:PS	0|1:17:54:23:0.426:P:219354
contig_258	351033	.	TA	T	0.1	refCall	.	GT:GQ:DP:AD:VAF:C	./.:17:47:5:0.106383:DV
contig_258	351199	.	T	A	18	PASS	.	GT:GQ:DP:AD:VAF:C:PS	0|1:18:55:23:0.418:P:219354
contig_258	352022	.	T	C	18	PASS	.	GT:GQ:DP:AD:VAF:C:PS	0|1:18:56:21:0.375:P:219354
contig_258	352518	.	C	T	19	PASS	.	GT:GQ:DP:AD:VAF:C:PS	1|0:19:58:29:0.5:P:219354
contig_258	352638	.	A	G	19	PASS	.	GT:GQ:DP:AD:VAF:C:PS	0|1:19:54:23:0.426:P:219354
contig_258	352690	.	T	C	19	PASS	.	GT:GQ:DP:AD:VAF:C:PS	0|1:19:54:25:0.463:P:219354
contig_258	353568	.	CA	C	13	PASS	.	GT:GQ:DP:AD:VAF:C:PS	0|1:13:51:22:0.431:P:219354
contig_258	353588	.	T	C	16	PASS	.	GT:GQ:DP:AD:VAF:C:PS	0|1:16:50:23:0.46:P:219354
contig_258	353802	.	A	G	18	PASS	.	GT:GQ:DP:AD:VAF:C:PS	0|1:18:49:23:0.469:P:219354
contig_258	353868	.	A	G	63.1	PASS	.	GT:GQ:DP:AD:VAF:C:PS	0|1:63:47:20:0.425532:DV:219354
contig_258	353880	.	A	G	20	PASS	.	GT:GQ:DP:AD:VAF:C:PS	1|0:20:47:22:0.468:P:219354
contig_258	354009	.	G	C	19	PASS	.	GT:GQ:DP:AD:VAF:C:PS	0|1:19:45:22:0.489:P:219354
contig_258	354380	.	T	C	54.5	PASS	.	GT:GQ:DP:AD:VAF:C:PS	1|0:53:51:24:0.470588:DV:219354
contig_258	354497	.	G	A	19	PASS	.	GT:GQ:DP:AD:VAF:C:PS	0|1:19:60:28:0.467:P:219354
contig_258	355910	.	C	T	19	PASS	.	GT:GQ:DP:AD:VAF:C:PS	1|0:19:56:26:0.464:P:219354
contig_258	356316	.	C	T	0	refCall	.	GT:GQ:DP:AD:VAF:C	0/0:31:44:8:0.181818:DV
contig_258	356332	.	G	A	0	refCall	.	GT:GQ:DP:AD:VAF:C	0/0:32:46:7:0.152174:DV
contig_258	356333	.	G	A	0	refCall	.	GT:GQ:DP:AD:VAF:C	0/0:33:46:6:0.130435:DV
contig_258	356773	.	C	CAT	13	PASS	.	GT:GQ:DP:AD:VAF:C:PS	0|1:13:48:16:0.333:P:219354
contig_258	356814	.	T	C	51.5	PASS	.	GT:GQ:DP:AD:VAF:C:PS	0|1:51:49:21:0.428571:DV:219354
contig_258	356860	.	T	G	20	PASS	.	GT:GQ:DP:AD:VAF:C:PS	1|0:20:50:26:0.52:P:219354
contig_258	356914	.	TC	T	42.4	PASS	.	GT:GQ:DP:AD:VAF:C:PS	1|0:38:52:27:0.519231:DV:219354
contig_258	356916	.	T	G	41.2	PASS	.	GT:GQ:DP:AD:VAF:C:PS	0|1:35:53:21:0.396226:DV:219354
contig_258	356931	.	C	T	53	PASS	.	GT:GQ:DP:AD:VAF:C:PS	0|1:51:54:24:0.444444:DV:219354
contig_258	357310	.	C	T	16	PASS	.	GT:GQ:DP:AD:VAF:C:PS	0|1:16:56:21:0.375:P:219354
contig_258	357368	.	T	C	18	PASS	.	GT:GQ:DP:AD:VAF:C:PS	0|1:18:56:22:0.393:P:219354
contig_258	357555	.	T	C	16	PASS	.	GT:GQ:DP:AD:VAF:C:PS	0|1:16:55:24:0.436:P:219354
contig_258	357733	.	G	A	20	PASS	.	GT:GQ:DP:AD:VAF:C:PS	0|1:20:58:24:0.414:P:219354
contig_258	357832	.	G	A	18	PASS	.	GT:GQ:DP:AD:VAF:C:PS	0|1:18:60:24:0.4:P:219354
contig_258	358008	.	C	T	18	PASS	.	GT:GQ:DP:AD:VAF:C:PS	0|1:18:60:24:0.4:P:219354
contig_258	358094	.	T	G	17	PASS	.	GT:GQ:DP:AD:VAF:C:PS	0|1:17:60:23:0.383:P:219354
contig_258	358201	.	C	T	53.1	PASS	.	GT:GQ:DP:AD:VAF:C:PS	0|1:53:62:24:0.387097:DV:219354
contig_258	358207	.	G	A	56.1	PASS	.	GT:GQ:DP:AD:VAF:C:PS	0|1:56:62:24:0.387097:DV:219354
contig_258	358252	.	G	A	18	PASS	.	GT:GQ:DP:AD:VAF:C:PS	0|1:18:62:21:0.339:P:219354
contig_258	358275	.	G	A	18	PASS	.	GT:GQ:DP:AD:VAF:C:PS	0|1:18:61:23:0.377:P:219354
contig_258	358503	.	A	T	16	PASS	.	GT:GQ:DP:AD:VAF:C:PS	0|1:16:56:20:0.357:P:219354
contig_258	359057	.	T	C	16	PASS	.	GT:GQ:DP:AD:VAF:C:PS	0|1:16:54:20:0.37:P:219354
contig_258	359082	.	G	C	16	PASS	.	GT:GQ:DP:AD:VAF:C:PS	0|1:16:54:20:0.37:P:219354
contig_258	359095	.	T	C	24	PASS	.	GT:GQ:DP:AD:VAF:C:PS	0|1:24:55:19:0.345455:DV:219354
contig_258	359102	.	A	G	12	PASS	.	GT:GQ:DP:AD:VAF:C:PS	0|1:12:55:19:0.345455:DV:219354
contig_258	359148	.	T	C	9.6	PASS	.	GT:GQ:DP:AD:VAF:C:PS	0|1:10:59:17:0.288136:DV:219354
contig_258	359152	.	G	A	10.6	PASS	.	GT:GQ:DP:AD:VAF:C:PS	0|1:11:61:19:0.311475:DV:219354
contig_258	359169	.	AG	A	11	PASS	.	GT:GQ:DP:AD:VAF:C:PS	0|1:11:57:16:0.281:P:219354
contig_258	359235	.	A	G	41.6	PASS	.	GT:GQ:DP:AD:VAF:C:PS	0|1:42:64:19:0.296875:DV:219354
contig_258	359242	.	G	A	17.9	PASS	.	GT:GQ:DP:AD:VAF:C:PS	0|1:18:65:22:0.338462:DV:219354
contig_258	359551	.	A	G	41.4	PASS	.	GT:GQ:DP:AD:VAF:C:PS	0|1:41:64:20:0.3125:DV:219354
contig_258	359590	.	A	G	51.6	PASS	.	GT:GQ:DP:AD:VAF:C:PS	0|1:52:64:20:0.3125:DV:219354
contig_258	359841	.	A	AC	38.3	PASS	.	GT:GQ:DP:AD:VAF:C:PS	0|1:38:56:15:0.267857:DV:219354
contig_258	359847	.	T	C	99	PASS	.	GT:GQ:DP:AD:VAF:C:PS	0|1:99:57:22:0.385965:DV:219354
contig_258	359880	.	A	G	17	PASS	.	GT:GQ:DP:AD:VAF:C:PS	0|1:17:62:20:0.323:P:219354
contig_258	360102	.	G	A	50.9	PASS	.	GT:GQ:DP:AD:VAF:C:PS	0|1:51:64:27:0.421875:DV:219354
contig_258	360152	.	TAA	T	43.5	PASS	.	GT:GQ:DP:AD:VAF:C:PS	1|0:27:64:35:0.546875:DV:219354
contig_258	360163	.	A	T	47.8	PASS	.	GT:GQ:DP:AD:VAF:C:PS	0|1:48:65:26:0.4:DV:219354
contig_258	360209	.	CAG	C	40.7	PASS	.	GT:GQ:DP:AD:VAF:C:PS	0|1:41:69:28:0.405797:DV:219354
contig_258	360218	.	C	T	54.2	PASS	.	GT:GQ:DP:AD:VAF:C:PS	0|1:54:69:29:0.42029:DV:219354
contig_258	360236	.	T	C	57.9	PASS	.	GT:GQ:DP:AD:VAF:C:PS	0|1:58:69:28:0.405797:DV:219354
contig_258	360244	.	TATG	T	12	PASS	.	GT:GQ:DP:AD:VAF:C:PS	0|1:12:68:26:0.382:P:219354
contig_258	360268	.	A	G	18	PASS	.	GT:GQ:DP:AD:VAF:C:PS	0|1:18:69:25:0.362:P:219354
contig_258	360336	.	A	G	46.6	PASS	.	GT:GQ:DP:AD:VAF:C:PS	0|1:47:66:19:0.287879:DV:219354
contig_258	360591	.	C	T	57.7	PASS	.	GT:GQ:DP:AD:VAF:C:PS	0|1:58:69:23:0.333333:DV:219354
contig_258	360705	.	C	T	49.1	PASS	.	GT:GQ:DP:AD:VAF:C:PS	0|1:49:63:18:0.285714:DV:219354
contig_258	360801	.	C	T	6.4	PASS	.	GT:GQ:DP:AD:VAF:C:PS	0|1:6:57:11:0.192982:DV:219354
contig_258	360803	.	CT	C	7.6	PASS	.	GT:GQ:DP:AD:VAF:C:PS	0|1:8:59:12:0.20339:DV:219354
contig_258	361273	.	TA	T,TCA	58.9	PASS	.	GT:GQ:DP:AD:VAF:C:PS	1|2:30:77:46,26:0.597403,0.337662:DV:219354
contig_258	361292	.	C	A	17	PASS	.	GT:GQ:DP:AD:VAF:C:PS	0|1:17:75:28:0.373:P:219354
contig_258	361395	.	T	C	53.2	PASS	.	GT:GQ:DP:AD:VAF:C:PS	0|1:53:67:23:0.343284:DV:219354
contig_258	361431	.	C	T	19	PASS	.	GT:GQ:DP:AD:VAF:C:PS	0|1:19:73:29:0.397:P:219354
contig_258	361469	.	G	T	18	PASS	.	GT:GQ:DP:AD:VAF:C:PS	0|1:18:72:29:0.403:P:219354
contig_258	361693	.	A	C	16	PASS	.	GT:GQ:DP:AD:VAF:C:PS	0|1:16:73:26:0.356:P:219354
contig_258	361747	.	T	A	51.3	PASS	.	GT:GQ:DP:AD:VAF:C:PS	0|1:51:71:22:0.309859:DV:219354
contig_258	361769	.	T	A	67.5	PASS	.	GT:GQ:DP:AD:VAF:C:PS	0|1:67:73:25:0.342466:DV:219354
contig_258	361989	.	G	A	52.4	PASS	.	GT:GQ:DP:AD:VAF:C:PS	0|1:52:72:23:0.319444:DV:219354
contig_258	362196	.	C	T	18	PASS	.	GT:GQ:DP:AD:VAF:C:PS	0|1:18:66:27:0.409:P:219354
contig_258	362534	.	G	A	16	PASS	.	GT:GQ:DP:AD:VAF:C:PS	0|1:16:60:26:0.433:P:219354
contig_258	362888	.	A	AG	33.7	PASS	.	GT:GQ:DP:AD:VAF:C:PS	1|0:31:51:19:0.372549:DV:219354
contig_258	362901	.	T	C	17	PASS	.	GT:GQ:DP:AD:VAF:C:PS	0|1:17:59:26:0.441:P:219354
contig_258	363229	.	T	C	20	PASS	.	GT:GQ:DP:AD:VAF:C:PS	0|1:20:58:24:0.414:P:219354
contig_258	363451	.	A	G	20	PASS	.	GT:GQ:DP:AD:VAF:C:PS	0|1:20:53:20:0.377:P:219354
contig_258	363975	.	TACACACACAC	T,TACACACACACAC	55	PASS	.	GT:GQ:DP:AD:VAF:C:PS	1|2:28:58:18,11:0.310345,0.189655:DV:219354
contig_258	364463	.	T	C	63.5	PASS	.	GT:GQ:DP:AD:VAF:C:PS	0|1:63:56:26:0.464286:DV:219354
contig_258	364501	.	CTTATTA	C	46.8	PASS	.	GT:GQ:DP:AD:VAF:C:PS	0|1:46:55:22:0.4:DV:219354
contig_258	364597	.	A	G	20	PASS	.	GT:GQ:DP:AD:VAF:C:PS	1|0:20:61:28:0.459:P:219354
contig_258	364626	.	G	A	22	PASS	.	GT:GQ:DP:AD:VAF:C:PS	1|0:22:57:24:0.421:P:219354
contig_258	364653	.	C	T	20	PASS	.	GT:GQ:DP:AD:VAF:C:PS	1|0:20:50:20:0.4:P:219354
contig_258	364702	.	GAT	G	12	PASS	.	GT:GQ:DP:AD:VAF:C:PS	1|0:12:55:18:0.327:P:219354
contig_258	364724	.	C	T	35.3	PASS	.	GT:GQ:DP:AD:VAF:C:PS	1|0:35:53:22:0.415094:DV:219354
contig_258	364792	.	G	GT	38	PASS	.	GT:GQ:DP:AD:VAF:C:PS	0|1:16:53:24:0.45283:DV:219354
contig_258	364793	.	T	TC	38.7	PASS	.	GT:GQ:DP:AD:VAF:C:PS	1|0:38:54:23:0.425926:DV:219354
contig_258	365198	.	C	T	20	PASS	.	GT:GQ:DP:AD:VAF:C:PS	0|1:20:45:23:0.511:P:219354
contig_258	365245	.	T	C	17	PASS	.	GT:GQ:DP:AD:VAF:C:PS	1|0:17:47:22:0.468:P:219354
contig_258	366229	.	C	T	20	PASS	.	GT:GQ:DP:AD:VAF:C:PS	1|0:20:44:22:0.5:P:219354
contig_258	367131	.	A	G	20	PASS	.	GT:GQ:DP:AD:VAF:C:PS	1|0:20:40:18:0.45:P:219354
contig_258	367603	.	AT	A	14.4	PASS	.	GT:GQ:DP:AD:VAF:C:PS	0|1:4:39:21:0.538462:DV:219354
contig_258	367605	.	T	TA	31.7	PASS	.	GT:GQ:DP:AD:VAF:C:PS	1|0:30:38:13:0.342105:DV:219354
contig_258	367683	.	G	T	37	PASS	.	GT:GQ:DP:AD:VAF:C:PS	1|0:37:42:18:0.428571:DV:219354
contig_258	367784	.	T	A	19	PASS	.	GT:GQ:DP:AD:VAF:C:PS	0|1:19:42:22:0.524:P:219354
contig_258	368996	.	ACTCTCTCTCTCT	A	3.7	PASS	.	GT:GQ:DP:AD:VAF:C:PS	0|1:4:30:5:0.166667:DV:219354
contig_258	375144	.	T	C	20	PASS	.	GT:GQ:DP:AD:VAF:C:PS	1|0:20:50:22:0.44:P:219354
contig_258	376019	.	A	G	20	PASS	.	GT:GQ:DP:AD:VAF:C:PS	0|1:20:47:24:0.511:P:219354
contig_258	377127	.	A	C	20	PASS	.	GT:GQ:DP:AD:VAF:C:PS	1|0:20:63:28:0.444:P:219354
contig_258	377196	.	G	A	21	PASS	.	GT:GQ:DP:AD:VAF:C:PS	1|0:21:58:25:0.431:P:219354
contig_258	377300	.	C	G	20	PASS	.	GT:GQ:DP:AD:VAF:C:PS	1|0:20:65:29:0.446:P:219354
contig_258	377634	.	A	G	67.5	PASS	.	GT:GQ:DP:AD:VAF:C:PS	1|0:67:66:30:0.454545:DV:219354
contig_258	377718	.	TAA	T	19	PASS	.	GT:GQ:DP:AD:VAF:C:PS	1|0:19:66:28:0.424:P:219354
contig_258	377749	.	A	T	4.8	PASS	.	GT:GQ:DP:AD:VAF:C:PS	0|1:5:48:15:0.3125:DV:219354
contig_258	377751	.	A	T	0.2	refCall	.	GT:GQ:DP:AD:VAF:C	./.:14:64:14:0.21875:DV
contig_258	377755	.	A	T	0.2	refCall	.	GT:GQ:DP:AD:VAF:C	./.:14:66:19:0.287879:DV
contig_258	377759	.	A	C	5.5	PASS	.	GT:GQ:DP:AD:VAF:C:PS	1|0:6:66:24:0.363636:DV:219354
contig_258	377762	.	TA	T	7	PASS	.	GT:GQ:DP:AD:VAF:C:PS	0|1:7:66:34:0.515152:DV:219354
contig_258	378004	.	A	G	17	PASS	.	GT:GQ:DP:AD:VAF:C:PS	0|1:17:64:31:0.484:P:219354
contig_258	378043	.	T	C	45.3	PASS	.	GT:GQ:DP:AD:VAF:C:PS	1|0:45:65:30:0.461538:DV:219354
contig_258	378044	.	TGG	T	11	PASS	.	GT:GQ:DP:AD:VAF:C:PS	1|0:11:64:31:0.484:P:219354
contig_258	378608	.	G	A	21	PASS	.	GT:GQ:DP:AD:VAF:C:PS	1|0:21:59:26:0.441:P:219354
contig_258	378741	.	A	G	18	PASS	.	GT:GQ:DP:AD:VAF:C:PS	0|1:18:58:26:0.448:P:219354
contig_258	379095	.	G	A	24	PASS	.	GT:GQ:DP:AD:VAF:C:PS	1|0:24:61:25:0.41:P:219354
contig_258	379137	.	A	G	49.4	PASS	.	GT:GQ:DP:AD:VAF:C:PS	1|0:49:61:25:0.409836:DV:219354
contig_258	379150	.	C	G	43.7	PASS	.	GT:GQ:DP:AD:VAF:C:PS	1|0:44:56:20:0.357143:DV:219354
contig_258	379152	.	G	A	40.8	PASS	.	GT:GQ:DP:AD:VAF:C:PS	1|0:41:61:25:0.409836:DV:219354
contig_258	379289	.	C	T	17	PASS	.	GT:GQ:DP:AD:VAF:C:PS	1|0:17:58:24:0.414:P:219354
contig_258	379787	.	G	A	21	PASS	.	GT:GQ:DP:AD:VAF:C:PS	1|0:21:53:25:0.472:P:219354
contig_258	379983	.	A	G	20	PASS	.	GT:GQ:DP:AD:VAF:C:PS	0|1:20:50:24:0.48:P:219354
contig_258	380126	.	T	G	55.5	PASS	.	GT:GQ:DP:AD:VAF:C:PS	0|1:55:55:23:0.418182:DV:219354
contig_258	380445	.	A	G	18	PASS	.	GT:GQ:DP:AD:VAF:C:PS	0|1:18:54:22:0.407:P:219354
contig_258	380543	.	A	G	19	PASS	.	GT:GQ:DP:AD:VAF:C:PS	0|1:19:48:21:0.438:P:219354
contig_258	380625	.	T	A	18	PASS	.	GT:GQ:DP:AD:VAF:C:PS	0|1:18:53:21:0.396:P:219354
contig_258	380768	.	A	G	18	PASS	.	GT:GQ:DP:AD:VAF:C:PS	0|1:18:54:24:0.444:P:219354
contig_258	380892	.	T	C	19	PASS	.	GT:GQ:DP:AD:VAF:C:PS	0|1:19:55:25:0.455:P:219354
contig_258	380987	.	T	A	16	PASS	.	GT:GQ:DP:AD:VAF:C:PS	0|1:16:54:24:0.444:P:219354
contig_258	381008	.	TCTATTGTTA	T	11	PASS	.	GT:GQ:DP:AD:VAF:C:PS	0|1:11:50:19:0.38:P:219354
contig_258	381027	.	C	T	36.7	PASS	.	GT:GQ:DP:AD:VAF:C:PS	0|1:37:51:18:0.352941:DV:219354
contig_258	381086	.	T	C	16	PASS	.	GT:GQ:DP:AD:VAF:C:PS	0|1:16:58:25:0.431:P:219354
contig_258	381117	.	G	C	22	PASS	.	GT:GQ:DP:AD:VAF:C:PS	0|1:22:59:27:0.458:P:219354
contig_258	382095	.	GA	G	5.2	PASS	.	GT:GQ:DP:AD:VAF:C:PS	0|1:5:49:16:0.326531:DV:219354
contig_258	382396	.	TAATATA	T,TTATA,TTA	44.2	PASS	.	GT:GQ:DP:AD:VAF:C:PS	3|0:3:52:13,15,13:0.25,0.288462,0.25:DV:219354
contig_258	383117	.	G	T	22	PASS	.	GT:GQ:DP:AD:VAF:C:PS	1|0:22:57:25:0.439:P:219354
contig_258	383831	.	A	G	16	PASS	.	GT:GQ:DP:AD:VAF:C:PS	1|0:16:68:29:0.426:P:219354
contig_258	383864	.	C	T	18	PASS	.	GT:GQ:DP:AD:VAF:C:PS	1|0:18:67:29:0.433:P:219354
contig_258	383885	.	C	T	17	PASS	.	GT:GQ:DP:AD:VAF:C:PS	1|0:17:69:30:0.435:P:219354
contig_258	384259	.	C	T	20	PASS	.	GT:GQ:DP:AD:VAF:C:PS	1|0:20:66:30:0.455:P:219354
contig_258	385238	.	G	T	21	PASS	.	GT:GQ:DP:AD:VAF:C:PS	1|0:21:65:24:0.369:P:219354
contig_258	387468	.	G	A	18	PASS	.	GT:GQ:DP:AD:VAF:C:PS	0|1:18:56:27:0.482:P:219354
contig_258	387483	.	C	CG	11.4	PASS	.	GT:GQ:DP:AD:VAF:C:PS	1|0:11:57:16:0.280702:DV:219354
contig_258	387485	.	GA	G	19.7	PASS	.	GT:GQ:DP:AD:VAF:C:PS	0|1:13:56:27:0.482143:DV:219354
contig_258	387486	.	A	AT	26.8	PASS	.	GT:GQ:DP:AD:VAF:C:PS	1|0:18:29:21:0.724138:DV:219354
contig_258	387506	.	G	C	21	PASS	.	GT:GQ:DP:AD:VAF:C:PS	1|0:21:53:21:0.396:P:219354
contig_258	387928	.	C	T	19	PASS	.	GT:GQ:DP:AD:VAF:C:PS	1|0:19:59:24:0.407:P:219354
contig_258	388398	.	A	G	37.4	PASS	.	GT:GQ:DP:AD:VAF:C:PS	1|0:37:51:17:0.333333:DV:219354
contig_258	388465	.	T	C	16	PASS	.	GT:GQ:DP:AD:VAF:C:PS	1|0:16:52:17:0.327:P:219354
contig_258	388868	.	G	C	18	PASS	.	GT:GQ:DP:AD:VAF:C:PS	1|0:18:50:17:0.34:P:219354
contig_258	390147	.	T	TA	16.2	PASS	.	GT:GQ:DP:AD:VAF:C	1/1:15:46:7:0.152174:DV
contig_258	390382	.	G	T	15.1	PASS	.	GT:GQ:DP:AD:VAF:C:PS	1|0:15:34:5:0.147059:DV:219354
contig_258	391450	.	T	C	19	PASS	.	GT:GQ:DP:AD:VAF:C:PS	1|0:19:46:16:0.348:P:219354
contig_258	391601	.	G	A	20	PASS	.	GT:GQ:DP:AD:VAF:C:PS	1|0:20:46:18:0.391:P:219354
contig_258	391748	.	C	CA	13	PASS	.	GT:GQ:DP:AD:VAF:C:PS	1|0:13:50:18:0.36:P:219354
contig_258	391760	.	G	A	18	PASS	.	GT:GQ:DP:AD:VAF:C:PS	1|0:18:49:18:0.367:P:219354
contig_258	392056	.	G	A	20	PASS	.	GT:GQ:DP:AD:VAF:C:PS	1|0:20:48:17:0.354:P:219354
contig_258	392264	.	T	C	17	PASS	.	GT:GQ:DP:AD:VAF:C:PS	1|0:17:52:20:0.385:P:219354
contig_258	392616	.	A	G	17	PASS	.	GT:GQ:DP:AD:VAF:C:PS	1|0:17:54:24:0.444:P:219354
contig_258	392662	.	T	C	22	PASS	.	GT:GQ:DP:AD:VAF:C:PS	1|0:22:54:23:0.426:P:219354
contig_258	392673	.	T	C	44.7	PASS	.	GT:GQ:DP:AD:VAF:C:PS	0|1:40:46:18:0.391304:DV:219354
contig_258	392901	.	T	C	67.5	PASS	.	GT:GQ:DP:AD:VAF:C:PS	0|1:67:50:24:0.48:DV:219354
contig_258	392934	.	T	G	71.8	PASS	.	GT:GQ:DP:AD:VAF:C:PS	0|1:69:49:22:0.44898:DV:219354
contig_258	393313	.	G	A	20	PASS	.	GT:GQ:DP:AD:VAF:C:PS	0|1:20:52:24:0.462:P:219354
contig_258	394101	.	G	A	62.5	PASS	.	GT:GQ:DP:AD:VAF:C:PS	0|1:61:54:21:0.388889:DV:219354
contig_258	394106	.	C	T	65.2	PASS	.	GT:GQ:DP:AD:VAF:C:PS	0|1:63:52:22:0.423077:DV:219354
contig_258	394419	.	G	A	17	PASS	.	GT:GQ:DP:AD:VAF:C:PS	0|1:17:55:22:0.4:P:219354
contig_258	394887	.	A	G	43.3	PASS	.	GT:GQ:DP:AD:VAF:C:PS	0|1:43:48:12:0.25:DV:219354
contig_258	395587	.	C	T	17	PASS	.	GT:GQ:DP:AD:VAF:C:PS	0|1:17:58:25:0.431:P:219354
contig_258	395659	.	A	G	28.5	PASS	.	GT:GQ:DP:AD:VAF:C:PS	0|1:28:64:27:0.421875:DV:219354
contig_258	396003	.	C	A	19	PASS	.	GT:GQ:DP:AD:VAF:C:PS	0|1:19:66:30:0.455:P:219354
contig_258	396333	.	A	G	19	PASS	.	GT:GQ:DP:AD:VAF:C:PS	0|1:19:68:28:0.412:P:219354
contig_258	396610	.	C	T	23	PASS	.	GT:GQ:DP:AD:VAF:C:PS	1|0:23:70:38:0.543:P:219354
contig_258	396675	.	TAATTC	T	12	PASS	.	GT:GQ:DP:AD:VAF:C:PS	0|1:12:66:25:0.379:P:219354
contig_258	396682	.	AT	A	4.9	PASS	.	GT:GQ:DP:AD:VAF:C:PS	0|1:5:71:31:0.43662:DV:219354
contig_258	396713	.	C	T	19	PASS	.	GT:GQ:DP:AD:VAF:C:PS	0|1:19:70:30:0.429:P:219354
contig_258	396744	.	G	A	19	PASS	.	GT:GQ:DP:AD:VAF:C:PS	0|1:19:66:26:0.394:P:219354
contig_258	396859	.	A	G	23	PASS	.	GT:GQ:DP:AD:VAF:C:PS	1|0:23:61:30:0.492:P:219354
contig_258	398205	.	T	C	18	PASS	.	GT:GQ:DP:AD:VAF:C:PS	0|1:18:70:32:0.457:P:219354
contig_258	398221	.	A	G	54.3	PASS	.	GT:GQ:DP:AD:VAF:C:PS	0|1:54:74:29:0.391892:DV:219354
contig_258	398252	.	A	G	17	PASS	.	GT:GQ:DP:AD:VAF:C:PS	1|0:17:72:33:0.458:P:219354
contig_258	398696	.	A	G	20	PASS	.	GT:GQ:DP:AD:VAF:C:PS	0|1:20:73:30:0.411:P:219354
contig_258	398914	.	C	T	23	PASS	.	GT:GQ:DP:AD:VAF:C:PS	0|1:23:68:33:0.485:P:219354
contig_258	399040	.	A	G	21	PASS	.	GT:GQ:DP:AD:VAF:C:PS	1|0:21:65:29:0.446:P:219354
contig_258	399131	.	C	G	51.6	PASS	.	GT:GQ:DP:AD:VAF:C:PS	1|0:51:56:22:0.392857:DV:219354
contig_258	399132	.	A	G	48.3	PASS	.	GT:GQ:DP:AD:VAF:C:PS	1|0:48:61:27:0.442623:DV:219354
contig_258	399207	.	AT	A	15	PASS	.	GT:GQ:DP:AD:VAF:C:PS	1|0:15:62:27:0.435:P:219354
contig_258	399605	.	G	T	20	PASS	.	GT:GQ:DP:AD:VAF:C:PS	1|0:20:69:31:0.449:P:219354
contig_258	399833	.	AG	A	0	refCall	.	GT:GQ:DP:AD:VAF:C	0/0:26:62:18:0.290323:DV
contig_258	399834	.	G	A	18	PASS	.	GT:GQ:DP:AD:VAF:C:PS	1|0:18:46:13:0.283:P:219354
contig_258	400065	.	A	G	19	PASS	.	GT:GQ:DP:AD:VAF:C:PS	1|0:19:75:32:0.427:P:219354
contig_258	400682	.	T	C	22	PASS	.	GT:GQ:DP:AD:VAF:C:PS	1|0:22:63:30:0.476:P:219354
contig_258	401321	.	T	C	20	PASS	.	GT:GQ:DP:AD:VAF:C:PS	0|1:20:59:26:0.441:P:219354
contig_258	401722	.	GTATA	G	12	PASS	.	GT:GQ:DP:AD:VAF:C:PS	1|0:12:61:20:0.328:P:219354
contig_258	401736	.	C	T	43.3	PASS	.	GT:GQ:DP:AD:VAF:C:PS	1|0:43:54:18:0.333333:DV:219354
contig_258	401747	.	G	A	19	PASS	.	GT:GQ:DP:AD:VAF:C:PS	1|0:19:57:23:0.404:P:219354
contig_258	401842	.	A	G	19	PASS	.	GT:GQ:DP:AD:VAF:C:PS	1|0:19:63:24:0.381:P:219354
contig_258	401970	.	G	A	21	PASS	.	GT:GQ:DP:AD:VAF:C:PS	1|0:21:61:22:0.361:P:219354
contig_258	402054	.	G	A	34.1	PASS	.	GT:GQ:DP:AD:VAF:C:PS	1|0:34:63:24:0.380952:DV:219354
contig_258	402058	.	C	T	36.5	PASS	.	GT:GQ:DP:AD:VAF:C:PS	1|0:37:66:25:0.378788:DV:219354
contig_258	402169	.	G	A	19	PASS	.	GT:GQ:DP:AD:VAF:C:PS	1|0:19:64:25:0.391:P:219354
contig_258	402181	.	T	C	19	PASS	.	GT:GQ:DP:AD:VAF:C:PS	1|0:19:66:24:0.364:P:219354
contig_258	402208	.	G	A	23.3	PASS	.	GT:GQ:DP:AD:VAF:C:PS	1|0:23:61:19:0.311475:DV:219354
contig_258	402297	.	C	T	38.6	PASS	.	GT:GQ:DP:AD:VAF:C:PS	1|0:39:71:26:0.366197:DV:219354
contig_258	402299	.	A	G	40.8	PASS	.	GT:GQ:DP:AD:VAF:C:PS	1|0:41:63:23:0.365079:DV:219354
contig_258	403286	.	C	T	20	PASS	.	GT:GQ:DP:AD:VAF:C:PS	1|0:20:61:24:0.393:P:219354
contig_258	403620	.	G	A	19	PASS	.	GT:GQ:DP:AD:VAF:C:PS	1|0:19:53:21:0.396:P:219354
contig_258	403684	.	G	A	22	PASS	.	GT:GQ:DP:AD:VAF:C:PS	1|0:22:53:22:0.415:P:219354
contig_258	403708	.	C	G	50	PASS	.	GT:GQ:DP:AD:VAF:C:PS	1|0:49:55:24:0.436364:DV:219354
contig_258	404649	.	C	T	20	PASS	.	GT:GQ:DP:AD:VAF:C:PS	1|0:20:70:29:0.414:P:219354
contig_258	404705	.	GA	G	0.1	refCall	.	GT:GQ:DP:AD:VAF:C	./.:19:69:16:0.231884:DV
contig_258	405239	.	T	G	50.3	PASS	.	GT:GQ:DP:AD:VAF:C:PS	1|0:50:72:32:0.444444:DV:219354
contig_258	405242	.	G	A	61	PASS	.	GT:GQ:DP:AD:VAF:C:PS	1|0:61:72:35:0.486111:DV:219354
contig_258	405247	.	T	C	53.2	PASS	.	GT:GQ:DP:AD:VAF:C:PS	1|0:53:70:32:0.457143:DV:219354
contig_258	405277	.	G	C	20	PASS	.	GT:GQ:DP:AD:VAF:C:PS	0|1:20:72:38:0.528:P:219354
contig_258	405424	.	A	G	33.3	PASS	.	GT:GQ:DP:AD:VAF:C:PS	0|1:33:65:29:0.446154:DV:219354
contig_258	405428	.	T	C	35.1	PASS	.	GT:GQ:DP:AD:VAF:C:PS	0|1:35:65:26:0.4:DV:219354
contig_258	405441	.	T	C	42.8	PASS	.	GT:GQ:DP:AD:VAF:C:PS	0|1:43:66:29:0.439394:DV:219354
contig_258	405451	.	T	C	51.1	PASS	.	GT:GQ:DP:AD:VAF:C:PS	0|1:51:68:30:0.441176:DV:219354
contig_258	405472	.	A	C	49.4	PASS	.	GT:GQ:DP:AD:VAF:C:PS	0|1:49:66:29:0.439394:DV:219354
contig_258	405794	.	T	C	18	PASS	.	GT:GQ:DP:AD:VAF:C:PS	0|1:18:64:27:0.422:P:219354
contig_258	406335	.	G	A	18	PASS	.	GT:GQ:DP:AD:VAF:C:PS	0|1:18:64:27:0.422:P:219354
contig_258	406363	.	A	G	17	PASS	.	GT:GQ:DP:AD:VAF:C:PS	0|1:17:65:29:0.446:P:219354
contig_258	406401	.	TA	T	37.2	PASS	.	GT:GQ:DP:AD:VAF:C:PS	0|1:31:66:26:0.393939:DV:219354
contig_258	406403	.	AG	A	43.8	PASS	.	GT:GQ:DP:AD:VAF:C:PS	1|0:26:61:29:0.47541:DV:219354
contig_258	407117	.	G	C	17	PASS	.	GT:GQ:DP:AD:VAF:C:PS	0|1:17:61:24:0.393:P:219354
contig_258	407352	.	CTT	C	19	PASS	.	GT:GQ:DP:AD:VAF:C:PS	1|0:19:65:34:0.523:P:219354
contig_258	407455	.	A	G	18	PASS	.	GT:GQ:DP:AD:VAF:C:PS	0|1:18:65:26:0.4:P:219354
contig_258	407511	.	C	CAT	12	PASS	.	GT:GQ:DP:AD:VAF:C:PS	0|1:12:63:22:0.349:P:219354
contig_258	407527	.	T	C	17	PASS	.	GT:GQ:DP:AD:VAF:C:PS	0|1:17:61:22:0.361:P:219354
contig_258	407615	.	T	A	22.7	PASS	.	GT:GQ:DP:AD:VAF:C	0/1:23:63:25:0.396825:DV
contig_258	407616	.	G	T	18.4	PASS	.	GT:GQ:DP:AD:VAF:C:PS	0|1:18:62:25:0.403226:DV:219354
contig_258	407617	.	A	T	22.1	PASS	.	GT:GQ:DP:AD:VAF:C:PS	0|1:22:64:25:0.390625:DV:219354
contig_258	407638	.	T	C	65.3	PASS	.	GT:GQ:DP:AD:VAF:C:PS	0|1:65:65:22:0.338462:DV:219354
contig_258	407641	.	T	A	59.3	PASS	.	GT:GQ:DP:AD:VAF:C:PS	0|1:59:64:25:0.390625:DV:219354
contig_258	407768	.	A	G	18	PASS	.	GT:GQ:DP:AD:VAF:C:PS	0|1:18:65:24:0.369:P:219354
contig_258	407943	.	G	A	18	PASS	.	GT:GQ:DP:AD:VAF:C:PS	0|1:18:66:27:0.409:P:219354
contig_258	408046	.	G	T	17	PASS	.	GT:GQ:DP:AD:VAF:C:PS	0|1:17:59:19:0.322:P:219354
contig_258	408119	.	C	A	47.2	PASS	.	GT:GQ:DP:AD:VAF:C:PS	0|1:47:60:24:0.4:DV:219354
contig_258	408124	.	T	C	33.4	PASS	.	GT:GQ:DP:AD:VAF:C:PS	0|1:33:62:24:0.387097:DV:219354
contig_258	408156	.	A	G	17	PASS	.	GT:GQ:DP:AD:VAF:C:PS	0|1:17:60:20:0.333:P:219354
contig_258	408213	.	C	T	19	PASS	.	GT:GQ:DP:AD:VAF:C:PS	0|1:19:61:25:0.41:P:219354
contig_258	408247	.	T	C	18	PASS	.	GT:GQ:DP:AD:VAF:C:PS	0|1:18:57:20:0.351:P:219354
contig_258	408338	.	G	A	19	PASS	.	GT:GQ:DP:AD:VAF:C:PS	0|1:19:58:23:0.397:P:219354
contig_258	409199	.	A	C	18	PASS	.	GT:GQ:DP:AD:VAF:C:PS	1|0:18:61:24:0.393:P:219354
contig_258	409306	.	G	A	20	PASS	.	GT:GQ:DP:AD:VAF:C:PS	1|0:20:59:26:0.441:P:219354
contig_258	409460	.	T	C	22	PASS	.	GT:GQ:DP:AD:VAF:C:PS	1|0:22:60:26:0.433:P:219354
contig_258	409560	.	T	C	17	PASS	.	GT:GQ:DP:AD:VAF:C:PS	1|0:17:63:32:0.508:P:219354
contig_258	409568	.	A	G	16	PASS	.	GT:GQ:DP:AD:VAF:C:PS	0|1:16:61:26:0.426:P:219354
contig_258	409925	.	T	C	20	PASS	.	GT:GQ:DP:AD:VAF:C:PS	1|0:20:58:25:0.431:P:219354
contig_258	411730	.	T	C	69.2	PASS	.	GT:GQ:DP:AD:VAF:C:PS	0|1:69:67:26:0.38806:DV:219354
contig_258	412331	.	A	C	99	PASS	.	GT:GQ:DP:AD:VAF:C:PS	0|1:99:73:31:0.424658:DV:219354
contig_258	412417	.	C	T	20	PASS	.	GT:GQ:DP:AD:VAF:C:PS	0|1:20:73:33:0.452:P:219354
contig_258	412671	.	G	A	19	PASS	.	GT:GQ:DP:AD:VAF:C:PS	0|1:19:75:32:0.427:P:219354
contig_258	412974	.	CTATA	C	48.1	PASS	.	GT:GQ:DP:AD:VAF:C:PS	0|1:48:59:23:0.38983:DV:219354
contig_258	413043	.	T	C	19	PASS	.	GT:GQ:DP:AD:VAF:C:PS	0|1:19:61:27:0.443:P:219354
contig_258	413181	.	C	T	58.5	PASS	.	GT:GQ:DP:AD:VAF:C:PS	0|1:57:54:26:0.481481:DV:219354
contig_258	413535	.	G	A	17	PASS	.	GT:GQ:DP:AD:VAF:C:PS	0|1:17:53:17:0.321:P:219354
contig_258	413995	.	C	T	50.3	PASS	.	GT:GQ:DP:AD:VAF:C:PS	0|1:50:52:17:0.326923:DV:219354
contig_258	413998	.	G	T	59.7	PASS	.	GT:GQ:DP:AD:VAF:C:PS	0|1:59:55:21:0.381818:DV:219354
contig_258	415272	.	G	A	20	PASS	.	GT:GQ:DP:AD:VAF:C:PS	0|1:20:60:26:0.433:P:219354
contig_258	415287	.	T	C	18	PASS	.	GT:GQ:DP:AD:VAF:C:PS	0|1:18:62:25:0.403:P:219354
contig_258	415539	.	C	T	19	PASS	.	GT:GQ:DP:AD:VAF:C:PS	0|1:19:59:24:0.407:P:219354
contig_258	415865	.	G	A	19	PASS	.	GT:GQ:DP:AD:VAF:C:PS	0|1:19:58:26:0.448:P:219354
contig_258	415956	.	A	G	44.7	PASS	.	GT:GQ:DP:AD:VAF:C:PS	0|1:45:55:23:0.418182:DV:219354
contig_258	415958	.	G	A	51.7	PASS	.	GT:GQ:DP:AD:VAF:C:PS	0|1:51:55:21:0.381818:DV:219354
contig_258	416084	.	A	G	19.6	PASS	.	GT:GQ:DP:AD:VAF:C:PS	0|1:20:52:19:0.365385:DV:219354
contig_258	416088	.	T	TG	10.3	PASS	.	GT:GQ:DP:AD:VAF:C:PS	0|1:10:53:19:0.358491:DV:219354
contig_258	416109	.	A	G	17.6	PASS	.	GT:GQ:DP:AD:VAF:C:PS	0|1:18:55:19:0.345455:DV:219354
contig_258	416126	.	C	T	12.6	PASS	.	GT:GQ:DP:AD:VAF:C:PS	0|1:13:45:15:0.333333:DV:219354
contig_258	416127	.	C	T	7.5	PASS	.	GT:GQ:DP:AD:VAF:C:PS	0|1:8:54:20:0.37037:DV:219354
contig_258	416142	.	T	C	9.3	PASS	.	GT:GQ:DP:AD:VAF:C:PS	0|1:9:56:20:0.357143:DV:219354
contig_258	416184	.	CT	C	15	PASS	.	GT:GQ:DP:AD:VAF:C:PS	1|0:15:56:27:0.482:P:219354
contig_258	416528	.	G	A	17	PASS	.	GT:GQ:DP:AD:VAF:C:PS	0|1:17:55:23:0.418:P:219354
contig_258	416877	.	G	A	16	PASS	.	GT:GQ:DP:AD:VAF:C:PS	0|1:16:52:21:0.404:P:219354
contig_258	416915	.	AATATTTATTATT	A	48.5	PASS	.	GT:GQ:DP:AD:VAF:C:PS	1|0:43:54:25:0.462963:DV:219354
contig_258	417008	.	T	A	37.5	PASS	.	GT:GQ:DP:AD:VAF:C:PS	0|1:37:45:11:0.244444:DV:219354
contig_258	417027	.	AT	A	34.3	PASS	.	GT:GQ:DP:AD:VAF:C:PS	0|1:34:55:25:0.454545:DV:219354
contig_258	417159	.	C	T	20	PASS	.	GT:GQ:DP:AD:VAF:C:PS	0|1:20:56:23:0.411:P:219354
contig_258	417225	.	G	A	20	PASS	.	GT:GQ:DP:AD:VAF:C:PS	0|1:20:57:25:0.439:P:219354
contig_258	417335	.	T	C	18	PASS	.	GT:GQ:DP:AD:VAF:C:PS	0|1:18:55:24:0.436:P:219354
contig_258	417484	.	AG	A	59.1	PASS	.	GT:GQ:DP:AD:VAF:C:PS	1|0:45:56:26:0.464286:DV:219354
contig_258	417486	.	GA	G	39	PASS	.	GT:GQ:DP:AD:VAF:C:PS	0|1:26:53:22:0.415094:DV:219354
contig_258	417740	.	TAAC	T	0	refCall	.	GT:GQ:DP:AD:VAF:C	0/0:38:56:13:0.232143:DV
contig_258	417741	.	AAC	A	0.1	refCall	.	GT:GQ:DP:AD:VAF:C	./.:15:41:8:0.195122:DV
contig_258	417743	.	C	A	0.6	refCall	.	GT:GQ:DP:AD:VAF:C	./.:9:31:5:0.16129:DV
contig_258	417783	.	A	T	17	PASS	.	GT:GQ:DP:AD:VAF:C:PS	1|0:17:55:24:0.436:P:219354
contig_258	417957	.	A	G	67.5	PASS	.	GT:GQ:DP:AD:VAF:C:PS	0|1:67:60:21:0.35:DV:219354
contig_258	418098	.	G	A	20	PASS	.	GT:GQ:DP:AD:VAF:C:PS	0|1:20:62:29:0.468:P:219354
contig_258	421304	.	A	T	24.7	PASS	.	GT:GQ:DP:AD:VAF:C:PS	0|1:25:55:18:0.327273:DV:219354
contig_258	421361	.	C	CA	11.6	PASS	.	GT:GQ:DP:AD:VAF:C:PS	0|1:12:53:18:0.339623:DV:219354
contig_258	421371	.	G	A	40.3	PASS	.	GT:GQ:DP:AD:VAF:C:PS	0|1:40:54:23:0.425926:DV:219354
contig_258	421378	.	G	A	17	PASS	.	GT:GQ:DP:AD:VAF:C:PS	0|1:17:52:21:0.404:P:219354
contig_258	421393	.	TAAAA	T	37.4	PASS	.	GT:GQ:DP:AD:VAF:C:PS	0|1:37:54:22:0.407407:DV:219354
contig_258	421508	.	A	G	42.2	PASS	.	GT:GQ:DP:AD:VAF:C:PS	0|1:42:53:18:0.339623:DV:219354
contig_258	422791	.	GATT	G	17	PASS	.	GT:GQ:DP:AD:VAF:C:PS	1|0:17:49:22:0.449:P:219354
contig_258	422882	.	G	A	21	PASS	.	GT:GQ:DP:AD:VAF:C:PS	1|0:21:52:28:0.538:P:219354
contig_258	423439	.	A	C	19	PASS	.	GT:GQ:DP:AD:VAF:C:PS	1|0:19:49:22:0.449:P:219354
contig_258	423479	.	G	A	20	PASS	.	GT:GQ:DP:AD:VAF:C:PS	1|0:20:45:15:0.333:P:219354
contig_258	423903	.	C	G	16	PASS	.	GT:GQ:DP:AD:VAF:C:PS	1|0:16:55:26:0.473:P:219354
contig_258	424480	.	T	A	19	PASS	.	GT:GQ:DP:AD:VAF:C:PS	0|1:19:53:28:0.528:P:219354
contig_258	424495	.	G	T	21	PASS	.	GT:GQ:DP:AD:VAF:C:PS	1|0:21:47:20:0.426:P:219354
contig_258	424585	.	T	TA	36.2	PASS	.	GT:GQ:DP:AD:VAF:C:PS	0|1:36:49:9:0.183673:DV:219354
contig_258	424662	.	G	A	23	PASS	.	GT:GQ:DP:AD:VAF:C:PS	1|0:23:49:22:0.449:P:219354
contig_258	424764	.	A	T	17	PASS	.	GT:GQ:DP:AD:VAF:C:PS	1|0:17:52:23:0.442:P:219354
contig_258	425069	.	T	G	17	PASS	.	GT:GQ:DP:AD:VAF:C:PS	1|0:17:51:19:0.373:P:219354
contig_258	425183	.	T	C	20	PASS	.	GT:GQ:DP:AD:VAF:C:PS	1|0:20:50:19:0.38:P:219354
contig_258	425204	.	G	A	20	PASS	.	GT:GQ:DP:AD:VAF:C:PS	1|0:20:50:23:0.46:P:219354
contig_258	425278	.	C	T	20	PASS	.	GT:GQ:DP:AD:VAF:C:PS	1|0:20:52:24:0.462:P:219354
contig_258	425362	.	TAA	T	2.8	refCall	.	GT:GQ:DP:AD:VAF:C	./.:3:52:10:0.192308:DV
contig_258	425814	.	A	G	18	PASS	.	GT:GQ:DP:AD:VAF:C:PS	1|0:18:53:20:0.377:P:219354
contig_258	426493	.	G	A	24	PASS	.	GT:GQ:DP:AD:VAF:C:PS	1|0:24:61:27:0.443:P:219354
contig_258	427697	.	CT	C	16	PASS	.	GT:GQ:DP:AD:VAF:C:PS	1|0:16:51:19:0.373:P:219354
contig_258	428127	.	T	C	20	PASS	.	GT:GQ:DP:AD:VAF:C:PS	1|0:20:55:23:0.418:P:219354
contig_258	428231	.	T	C	17	PASS	.	GT:GQ:DP:AD:VAF:C:PS	1|0:17:53:22:0.415:P:219354
contig_258	428237	.	A	G	41.8	PASS	.	GT:GQ:DP:AD:VAF:C:PS	1|0:42:54:21:0.388889:DV:219354
contig_258	428337	.	A	G	21	PASS	.	GT:GQ:DP:AD:VAF:C:PS	0|1:21:55:28:0.509:P:219354
contig_258	429031	.	TATG	T	10.1	PASS	.	GT:GQ:DP:AD:VAF:C:PS	1|0:10:49:9:0.183673:DV:219354
contig_258	429033	.	TGATAA	T	0	refCall	.	GT:GQ:DP:AD:VAF:C	0/0:45:41:10:0.243902:DV
contig_258	429050	.	G	A	57.3	PASS	.	GT:GQ:DP:AD:VAF:C:PS	1|0:57:51:25:0.490196:DV:219354
contig_258	429062	.	G	A	19	PASS	.	GT:GQ:DP:AD:VAF:C:PS	0|1:19:49:25:0.51:P:219354
contig_258	430378	.	T	TC	0.8	refCall	.	GT:GQ:DP:AD:VAF:C	./.:8:46:15:0.326087:DV
contig_258	430383	.	AAC	A	0.6	refCall	.	GT:GQ:DP:AD:VAF:C	./.:9:47:18:0.382979:DV
contig_258	430387	.	AT	A	0.4	refCall	.	GT:GQ:DP:AD:VAF:C	./.:11:49:18:0.367347:DV
contig_258	430393	.	T	A	0.5	refCall	.	GT:GQ:DP:AD:VAF:C	./.:10:50:19:0.38:DV
contig_258	430395	.	T	A	0.4	refCall	.	GT:GQ:DP:AD:VAF:C	./.:11:51:20:0.392157:DV
contig_258	430400	.	T	A	0.1	refCall	.	GT:GQ:DP:AD:VAF:C	./.:16:48:18:0.375:DV
contig_258	430403	.	T	C	32.1	PASS	.	GT:GQ:DP:AD:VAF:C	1/1:18:52:28:0.538462:DV
contig_258	430406	.	A	T	0.2	refCall	.	GT:GQ:DP:AD:VAF:C	./.:13:53:20:0.377358:DV
contig_258	430408	.	A	G	0.6	refCall	.	GT:GQ:DP:AD:VAF:C	./.:9:52:20:0.384615:DV
contig_258	430410	.	A	T	0.2	refCall	.	GT:GQ:DP:AD:VAF:C	./.:14:53:20:0.377358:DV
contig_258	430415	.	TA	T,TAA	42	PASS	.	GT:GQ:DP:AD:VAF:C	1/1:7:51:28,19:0.54902,0.372549:DV
contig_258	430419	.	G	A	0.1	refCall	.	GT:GQ:DP:AD:VAF:C	./.:18:51:20:0.392157:DV
contig_258	430422	.	A	C	26.2	PASS	.	GT:GQ:DP:AD:VAF:C:PS	1|0:6:49:27:0.55102:DV:219354
contig_258	430424	.	A	AT	2.5	refCall	.	GT:GQ:DP:AD:VAF:C	./.:4:49:15:0.306122:DV
contig_258	430429	.	G	A	23.5	PASS	.	GT:GQ:DP:AD:VAF:C:PS	0|1:23:47:19:0.404255:DV:219354
contig_258	430444	.	C	G	23.1	PASS	.	GT:GQ:DP:AD:VAF:C:PS	0|1:23:49:20:0.408163:DV:219354
contig_258	430496	.	T	C	18	PASS	.	GT:GQ:DP:AD:VAF:C:PS	1|0:18:45:24:0.533:P:219354
contig_258	430529	.	G	A	16	PASS	.	GT:GQ:DP:AD:VAF:C:PS	0|1:16:37:12:0.324:P:219354
contig_258	430578	.	AATATTTCAATATATAGCAAATTATTTAAGTAAGAAATATTG	A	45.7	PASS	.	GT:GQ:DP:AD:VAF:C:PS	1|0:31:42:18:0.428571:DV:219354
contig_258	430630	.	A	C	20	PASS	.	GT:GQ:DP:AD:VAF:C:PS	0|1:20:46:21:0.457:P:219354
contig_258	430703	.	T	C	19	PASS	.	GT:GQ:DP:AD:VAF:C:PS	0|1:19:51:23:0.451:P:219354
contig_258	430750	.	G	A	18	PASS	.	GT:GQ:DP:AD:VAF:C:PS	0|1:18:44:19:0.432:P:219354
contig_258	430844	.	G	A	63.3	PASS	.	GT:GQ:DP:AD:VAF:C:PS	0|1:63:49:23:0.469388:DV:219354
contig_258	430852	.	C	T	16	PASS	.	GT:GQ:DP:AD:VAF:C:PS	0|1:16:52:24:0.462:P:219354
contig_258	430976	.	TA	T	12	PASS	.	GT:GQ:DP:AD:VAF:C:PS	0|1:12:51:22:0.431:P:219354
contig_258	431059	.	A	T	19	PASS	.	GT:GQ:DP:AD:VAF:C:PS	0|1:19:52:24:0.462:P:219354
contig_258	431428	.	G	A	44.6	PASS	.	GT:GQ:DP:AD:VAF:C:PS	0|1:45:41:11:0.268293:DV:219354
contig_258	431530	.	G	A	16	PASS	.	GT:GQ:DP:AD:VAF:C:PS	0|1:16:51:22:0.431:P:219354
contig_258	431594	.	T	C	18	PASS	.	GT:GQ:DP:AD:VAF:C:PS	0|1:18:51:20:0.392:P:219354
contig_258	431631	.	A	T	17	PASS	.	GT:GQ:DP:AD:VAF:C:PS	0|1:17:51:21:0.412:P:219354
contig_258	432634	.	G	A	18	PASS	.	GT:GQ:DP:AD:VAF:C:PS	0|1:18:40:18:0.45:P:219354
contig_258	432713	.	T	G	33	PASS	.	GT:GQ:DP:AD:VAF:C:PS	0|1:33:45:16:0.355556:DV:219354
contig_258	432716	.	A	AT	4.2	PASS	.	GT:GQ:DP:AD:VAF:C:PS	1|0:4:46:10:0.217391:DV:219354
contig_258	432730	.	C	G	44.7	PASS	.	GT:GQ:DP:AD:VAF:C:PS	0|1:45:46:20:0.434783:DV:219354
contig_258	433437	.	A	G	19	PASS	.	GT:GQ:DP:AD:VAF:C:PS	0|1:19:47:21:0.447:P:219354
contig_258	434048	.	G	A	18	PASS	.	GT:GQ:DP:AD:VAF:C:PS	0|1:18:48:21:0.438:P:219354
contig_258	436553	.	ATC	A	1.7	refCall	.	GT:GQ:DP:AD:VAF:C	./.:5:61:17:0.278689:DV
contig_258	438461	.	A	G	18	PASS	.	GT:GQ:DP:AD:VAF:C:PS	1|0:18:54:21:0.389:P:219354
contig_258	438494	.	C	T	16	PASS	.	GT:GQ:DP:AD:VAF:C:PS	1|0:16:44:16:0.364:P:219354
contig_258	438591	.	G	T	45	PASS	.	GT:GQ:DP:AD:VAF:C:PS	1|0:45:52:22:0.423077:DV:219354
contig_258	438599	.	GA	G	9.2	PASS	.	GT:GQ:DP:AD:VAF:C:PS	1|0:9:47:11:0.234043:DV:219354
contig_258	438601	.	AG	A	24	PASS	.	GT:GQ:DP:AD:VAF:C:PS	0|1:19:52:22:0.423077:DV:219354
contig_258	438625	.	A	G	56	PASS	.	GT:GQ:DP:AD:VAF:C:PS	1|0:56:54:22:0.407407:DV:219354
contig_258	439647	.	GAACT	G	42.4	PASS	.	GT:GQ:DP:AD:VAF:C:PS	1|0:42:46:13:0.282609:DV:219354
contig_258	439822	.	TA	T,AA	13	PASS	.	GT:GQ:DP:AD:VAF:C:PS	0|1:13:40:19,4:0.475,0.1:P:219354
contig_258	440928	.	CTTAT	C	13	PASS	.	GT:GQ:DP:AD:VAF:C:PS	1|0:13:72:27:0.375:P:219354
contig_258	441577	.	TCG	T	15	PASS	.	GT:GQ:DP:AD:VAF:C:PS	1|0:15:67:26:0.388:P:219354
contig_258	441948	.	A	G	20	PASS	.	GT:GQ:DP:AD:VAF:C:PS	1|0:20:68:30:0.441:P:219354
contig_258	443580	.	AT	A	19	PASS	.	GT:GQ:DP:AD:VAF:C:PS	1|0:19:69:27:0.391:P:219354
contig_258	444080	.	TCGC	T	23.8	PASS	.	GT:GQ:DP:AD:VAF:C:PS	1|0:24:65:20:0.307692:DV:219354
contig_258	444894	.	G	A	20	PASS	.	GT:GQ:DP:AD:VAF:C:PS	1|0:20:66:25:0.379:P:219354
contig_258	444900	.	CT	C	46.2	PASS	.	GT:GQ:DP:AD:VAF:C:PS	1|0:45:64:27:0.421875:DV:219354
contig_258	445161	.	ACT	A	17	PASS	.	GT:GQ:DP:AD:VAF:C:PS	1|0:17:62:24:0.387:P:219354
contig_258	445200	.	T	TA	16	PASS	.	GT:GQ:DP:AD:VAF:C:PS	1|0:16:62:27:0.435:P:219354
contig_258	446911	.	A	G	21	PASS	.	GT:GQ:DP:AD:VAF:C:PS	1|0:21:60:23:0.383:P:219354
contig_258	448395	.	TTA	T	16	PASS	.	GT:GQ:DP:AD:VAF:C:PS	1|0:16:56:22:0.393:P:219354
contig_258	448637	.	T	C	55	PASS	.	GT:GQ:DP:AD:VAF:C:PS	1|0:55:55:19:0.345455:DV:219354
contig_258	448735	.	AT	A	9	PASS	.	GT:GQ:DP:AD:VAF:C:PS	1|0:4:52:9:0.173077:DV:219354
contig_258	449101	.	A	T	17	PASS	.	GT:GQ:DP:AD:VAF:C:PS	0|1:17:48:21:0.438:P:219354
contig_258	449436	.	A	G	38.9	PASS	.	GT:GQ:DP:AD:VAF:C:PS	1|0:37:51:27:0.529412:DV:219354
contig_258	449437	.	C	A	34.5	PASS	.	GT:GQ:DP:AD:VAF:C:PS	0|1:34:52:23:0.442308:DV:219354
contig_258	449446	.	A	G	27.2	PASS	.	GT:GQ:DP:AD:VAF:C:PS	0|1:27:50:20:0.4:DV:219354
contig_258	449714	.	C	T	17	PASS	.	GT:GQ:DP:AD:VAF:C:PS	0|1:17:54:23:0.426:P:219354
contig_258	449734	.	C	T	18	PASS	.	GT:GQ:DP:AD:VAF:C:PS	0|1:18:51:21:0.412:P:219354
contig_258	449991	.	C	T	19	PASS	.	GT:GQ:DP:AD:VAF:C:PS	0|1:19:43:19:0.442:P:219354
contig_258	450055	.	T	G	21	PASS	.	GT:GQ:DP:AD:VAF:C:PS	1|0:21:43:21:0.488:P:219354
contig_258	450109	.	CT	C	17	PASS	.	GT:GQ:DP:AD:VAF:C:PS	0|1:17:42:18:0.429:P:219354
contig_258	451301	.	GT	G	0.1	refCall	.	GT:GQ:DP:AD:VAF:C	./.:19:48:9:0.1875:DV
contig_258	451305	.	T	A	5.6	PASS	.	GT:GQ:DP:AD:VAF:C:PS	1|0:6:44:6:0.136364:DV:219354
contig_258	451321	.	C	A	18	PASS	.	GT:GQ:DP:AD:VAF:C:PS	1|0:18:48:18:0.375:P:219354
contig_258	451339	.	T	C	16	PASS	.	GT:GQ:DP:AD:VAF:C:PS	1|0:16:48:17:0.354:P:219354
contig_258	451438	.	T	C	0.4	refCall	.	GT:GQ:DP:AD:VAF:C	./.:11:45:18:0.4:DV
contig_258	451457	.	GAAAAT	G	7.8	PASS	.	GT:GQ:DP:AD:VAF:C:PS	0|1:7:45:23:0.511111:DV:219354
contig_258	451468	.	A	T	0.2	refCall	.	GT:GQ:DP:AD:VAF:C	./.:13:44:12:0.272727:DV
contig_258	451496	.	T	C	0.5	refCall	.	GT:GQ:DP:AD:VAF:C	./.:9:40:13:0.325:DV
contig_258	453707	.	G	A	20	PASS	.	GT:GQ:DP:AD:VAF:C:PS	1|0:20:49:21:0.429:P:219354
contig_258	453856	.	A	G	21	PASS	.	GT:GQ:DP:AD:VAF:C:PS	1|0:21:53:23:0.434:P:219354
contig_258	454157	.	T	TC	11	PASS	.	GT:GQ:DP:AD:VAF:C:PS	1|0:11:54:15:0.278:P:219354
contig_258	454398	.	GTTTGATTACGTTTATTAATTTATTATTT	G	4.1	PASS	.	GT:GQ:DP:AD:VAF:C:PS	1|0:4:50:19:0.38:DV:219354
contig_258	454427	.	T	G	22.6	PASS	.	GT:GQ:DP:AD:VAF:C:PS	1|0:23:50:20:0.4:DV:219354
contig_258	454459	.	G	A	45.8	PASS	.	GT:GQ:DP:AD:VAF:C:PS	1|0:46:51:20:0.392157:DV:219354
contig_258	454466	.	T	C	33.7	PASS	.	GT:GQ:DP:AD:VAF:C:PS	1|0:34:49:18:0.367347:DV:219354
contig_258	454577	.	G	A	20	PASS	.	GT:GQ:DP:AD:VAF:C:PS	1|0:20:49:17:0.347:P:219354
contig_258	454835	.	G	C	20	PASS	.	GT:GQ:DP:AD:VAF:C:PS	1|0:20:45:15:0.333:P:219354
contig_258	455808	.	C	A	20	PASS	.	GT:GQ:DP:AD:VAF:C:PS	1|0:20:49:18:0.367:P:219354
contig_258	455860	.	C	T	20	PASS	.	GT:GQ:DP:AD:VAF:C:PS	1|0:20:50:20:0.4:P:219354
contig_258	456334	.	T	C	19	PASS	.	GT:GQ:DP:AD:VAF:C:PS	1|0:19:47:18:0.383:P:219354
contig_258	456802	.	T	C	17	PASS	.	GT:GQ:DP:AD:VAF:C:PS	1|0:17:47:17:0.362:P:219354
contig_258	456829	.	CT	C	7.1	PASS	.	GT:GQ:DP:AD:VAF:C:PS	1|0:7:47:14:0.297872:DV:219354
contig_258	456833	.	A	T	13.6	PASS	.	GT:GQ:DP:AD:VAF:C:PS	1|0:14:41:15:0.365854:DV:219354
contig_258	456847	.	CTTCTGCCT	C	6.7	PASS	.	GT:GQ:DP:AD:VAF:C:PS	1|0:7:45:9:0.2:DV:219354
contig_258	457061	.	C	T	20	PASS	.	GT:GQ:DP:AD:VAF:C:PS	1|0:20:39:16:0.41:P:219354
contig_258	457138	.	A	C	17	PASS	.	GT:GQ:DP:AD:VAF:C:PS	1|0:17:43:15:0.349:P:219354
contig_258	457184	.	A	G	1.1	refCall	.	GT:GQ:DP:AD:VAF:C	./.:7:42:14:0.333333:DV
contig_258	457188	.	C	CTA	0.2	refCall	.	GT:GQ:DP:AD:VAF:C	./.:13:42:14:0.333333:DV
contig_258	457221	.	ATTG	A	0.4	refCall	.	GT:GQ:DP:AD:VAF:C	./.:10:42:12:0.285714:DV
contig_258	457230	.	A	AT	0.1	refCall	.	GT:GQ:DP:AD:VAF:C	./.:15:42:7:0.166667:DV
contig_258	457239	.	T	C	0.5	refCall	.	GT:GQ:DP:AD:VAF:C	./.:10:41:13:0.317073:DV
contig_258	457245	.	G	A	0.5	refCall	.	GT:GQ:DP:AD:VAF:C	./.:10:41:15:0.365854:DV
contig_258	457252	.	A	G	1.1	refCall	.	GT:GQ:DP:AD:VAF:C	./.:7:42:15:0.357143:DV
contig_258	457273	.	G	A	0.2	refCall	.	GT:GQ:DP:AD:VAF:C	./.:14:42:15:0.357143:DV
contig_258	457274	.	A	AAC	0	refCall	.	GT:GQ:DP:AD:VAF:C	0/0:23:42:10:0.238095:DV
contig_258	457276	.	T	A	0.1	refCall	.	GT:GQ:DP:AD:VAF:C	./.:18:42:13:0.309524:DV
contig_258	457291	.	C	T	0.1	refCall	.	GT:GQ:DP:AD:VAF:C	./.:19:42:16:0.380952:DV
contig_258	457301	.	C	A	0.5	refCall	.	GT:GQ:DP:AD:VAF:C	./.:9:40:13:0.325:DV
contig_258	457303	.	ATT	A	0.5	refCall	.	GT:GQ:DP:AD:VAF:C	./.:10:42:15:0.357143:DV
contig_258	457316	.	C	A	16	PASS	.	GT:GQ:DP:AD:VAF:C:PS	1|0:16:39:14:0.359:P:219354
contig_258	458974	.	TA	T	0.2	refCall	.	GT:GQ:DP:AD:VAF:C	./.:13:11:6:0.545455:DV
contig_258	458976	.	A	T	0.7	refCall	.	GT:GQ:DP:AD:VAF:C	./.:8:9:5:0.555556:DV
contig_2581	14	.	T	A	3	PASS	.	GT:GQ:DP:AD:VAF:C:PS	1|0:3:8:2:0.25:P:13
contig_2581	23	.	C	T	4	PASS	.	GT:GQ:DP:AD:VAF:C:PS	1|0:4:7:2:0.286:P:13
contig_2581	94	.	G	A	3	PASS	.	GT:GQ:DP:AD:VAF:C:PS	1|0:3:10:2:0.2:P:13
contig_2581	140	.	A	AT	16.9	PASS	.	GT:GQ:DP:AD:VAF:C	1/1:11:12:8:0.666667:DV
contig_2581	143	.	A	AG	26.1	PASS	.	GT:GQ:DP:AD:VAF:C	1/1:14:12:8:0.666667:DV
contig_2581	222	.	T	C	0.6	refCall	.	GT:GQ:DP:AD:VAF:C	./.:9:12:2:0.166667:DV
contig_2581	330	.	AATATAT	A	0.1	refCall	.	GT:GQ:DP:AD:VAF:C	./.:18:13:2:0.153846:DV
contig_2581	426	.	A	T	0.1	refCall	.	GT:GQ:DP:AD:VAF:C	./.:17:16:3:0.1875:DV
contig_2581	466	.	TCGCACGG	T	0	refCall	.	GT:GQ:DP:AD:VAF:C	0/0:26:16:2:0.125:DV
contig_2581	506	.	C	G	0	refCall	.	GT:GQ:DP:AD:VAF:C	0/0:21:16:3:0.1875:DV
contig_2581	537	.	AACAC	A	0	refCall	.	GT:GQ:DP:AD:VAF:C	0/0:24:16:3:0.1875:DV
contig_2581	557	.	A	G	0.1	refCall	.	GT:GQ:DP:AD:VAF:C	./.:17:16:3:0.1875:DV
contig_2581	560	.	A	T	0.1	refCall	.	GT:GQ:DP:AD:VAF:C	./.:16:16:3:0.1875:DV
contig_2581	562	.	A	G	0.1	refCall	.	GT:GQ:DP:AD:VAF:C	./.:17:16:3:0.1875:DV
contig_2581	574	.	A	G	0	refCall	.	GT:GQ:DP:AD:VAF:C	0/0:21:15:3:0.2:DV
contig_2581	667	.	C	T	0.1	refCall	.	GT:GQ:DP:AD:VAF:C	./.:18:17:5:0.294118:DV
contig_2581	679	.	C	T	0	refCall	.	GT:GQ:DP:AD:VAF:C	0/0:21:17:3:0.176471:DV
contig_2581	735	.	C	T	0.1	refCall	.	GT:GQ:DP:AD:VAF:C	./.:17:17:4:0.235294:DV
contig_2581	754	.	G	A	0	refCall	.	GT:GQ:DP:AD:VAF:C	0/0:23:16:3:0.1875:DV
contig_2581	849	.	A	T	0	refCall	.	GT:GQ:DP:AD:VAF:C	0/0:28:15:3:0.2:DV
contig_2581	882	.	A	G	0	refCall	.	GT:GQ:DP:AD:VAF:C	0/0:28:15:3:0.2:DV
contig_2581	911	.	TTATA	T	0	refCall	.	GT:GQ:DP:AD:VAF:C	0/0:27:15:3:0.2:DV
contig_2581	940	.	T	G	0	refCall	.	GT:GQ:DP:AD:VAF:C	0/0:29:13:3:0.230769:DV
contig_2581	951	.	A	ACG	0	refCall	.	GT:GQ:DP:AD:VAF:C	0/0:28:15:3:0.2:DV
contig_2581	963	.	C	T	0	refCall	.	GT:GQ:DP:AD:VAF:C	0/0:31:15:3:0.2:DV
contig_2581	964	.	G	A	0	refCall	.	GT:GQ:DP:AD:VAF:C	0/0:30:15:3:0.2:DV
contig_2581	976	.	G	C	0	refCall	.	GT:GQ:DP:AD:VAF:C	0/0:29:15:3:0.2:DV
contig_2581	1038	.	CAT	C	0	refCall	.	GT:GQ:DP:AD:VAF:C	0/0:20:15:4:0.266667:DV
contig_2581	1109	.	ATTTC	A	0.2	refCall	.	GT:GQ:DP:AD:VAF:C	./.:13:15:3:0.2:DV
contig_2581	1263	.	G	A	0	refCall	.	GT:GQ:DP:AD:VAF:C	0/0:20:14:3:0.214286:DV
contig_2581	1288	.	G	T	0.1	refCall	.	GT:GQ:DP:AD:VAF:C	./.:15:14:3:0.214286:DV
contig_2581	1375	.	C	T	0.1	refCall	.	GT:GQ:DP:AD:VAF:C	./.:17:14:3:0.214286:DV
contig_2581	1376	.	ATAT	A	22.2	PASS	.	GT:GQ:DP:AD:VAF:C	1/1:15:13:10:0.769231:DV
contig_2581	1381	.	T	G	12.5	PASS	.	GT:GQ:DP:AD:VAF:C	1/1:9:13:10:0.769231:DV
contig_2581	1382	.	G	A	0	refCall	.	GT:GQ:DP:AD:VAF:C	0/0:27:15:3:0.2:DV
contig_2581	1384	.	G	A	0	refCall	.	GT:GQ:DP:AD:VAF:C	0/0:27:15:3:0.2:DV
contig_2581	1389	.	T	A	10.8	PASS	.	GT:GQ:DP:AD:VAF:C	1/1:7:13:8:0.615385:DV
contig_2581	1429	.	T	C	0	refCall	.	GT:GQ:DP:AD:VAF:C	0/0:26:15:2:0.133333:DV
contig_2581	1430	.	T	C	0	refCall	.	GT:GQ:DP:AD:VAF:C	0/0:28:15:2:0.133333:DV
contig_2581	1431	.	T	C	0	refCall	.	GT:GQ:DP:AD:VAF:C	0/0:28:15:3:0.2:DV
contig_2581	1433	.	T	G	0	refCall	.	GT:GQ:DP:AD:VAF:C	0/0:25:15:3:0.2:DV
contig_2581	1474	.	T	G	0	refCall	.	GT:GQ:DP:AD:VAF:C	0/0:27:14:3:0.214286:DV
contig_2581	1491	.	T	C	0	refCall	.	GT:GQ:DP:AD:VAF:C	0/0:23:13:2:0.153846:DV
contig_2581	1515	.	G	T	0	refCall	.	GT:GQ:DP:AD:VAF:C	0/0:22:14:3:0.214286:DV
contig_2581	1598	.	T	C	17	PASS	.	GT:GQ:DP:AD:VAF:C:PS	1|0:17:14:4:0.286:P:13
contig_2581	1616	.	T	C	0	refCall	.	GT:GQ:DP:AD:VAF:C	0/0:25:15:3:0.2:DV
contig_2581	1623	.	T	C	0	refCall	.	GT:GQ:DP:AD:VAF:C	0/0:25:15:3:0.2:DV
contig_2581	1633	.	G	A	0.2	refCall	.	GT:GQ:DP:AD:VAF:C	./.:14:12:4:0.333333:DV
contig_2581	1651	.	A	G	0.1	refCall	.	GT:GQ:DP:AD:VAF:C	./.:18:14:3:0.214286:DV
contig_2581	1671	.	A	T	0.1	refCall	.	GT:GQ:DP:AD:VAF:C	./.:16:14:3:0.214286:DV
contig_2581	1729	.	C	T	0.1	refCall	.	GT:GQ:DP:AD:VAF:C	./.:16:15:3:0.2:DV
contig_2581	1761	.	T	TC	33.5	PASS	.	GT:GQ:DP:AD:VAF:C	1/1:19:15:12:0.8:DV
contig_2581	1779	.	T	C	0	refCall	.	GT:GQ:DP:AD:VAF:C	0/0:21:15:3:0.2:DV
contig_2581	1793	.	T	G	0.2	refCall	.	GT:GQ:DP:AD:VAF:C	./.:13:14:4:0.285714:DV
contig_2581	1845	.	C	T	0	refCall	.	GT:GQ:DP:AD:VAF:C	0/0:29:15:3:0.2:DV
contig_2581	1895	.	T	G	0	refCall	.	GT:GQ:DP:AD:VAF:C	0/0:26:14:3:0.214286:DV
contig_2581	1900	.	A	G	6.6	PASS	.	GT:GQ:DP:AD:VAF:C	1/1:5:14:5:0.357143:DV
contig_2581	1917	.	T	C	0	refCall	.	GT:GQ:DP:AD:VAF:C	0/0:27:15:3:0.2:DV
contig_2581	1938	.	G	A	0	refCall	.	GT:GQ:DP:AD:VAF:C	0/0:21:13:3:0.230769:DV
contig_2581	1982	.	T	C	0	refCall	.	GT:GQ:DP:AD:VAF:C	0/0:25:16:3:0.1875:DV
contig_2581	2010	.	A	G	0	refCall	.	GT:GQ:DP:AD:VAF:C	0/0:23:14:3:0.214286:DV
contig_2581	2075	.	A	G	23.5	PASS	.	GT:GQ:DP:AD:VAF:C	1/1:20:13:7:0.538462:DV
contig_2581	2119	.	C	A	0	refCall	.	GT:GQ:DP:AD:VAF:C	0/0:25:16:5:0.3125:DV
contig_2581	2225	.	C	T	31.3	PASS	.	GT:GQ:DP:AD:VAF:C	1/1:22:9:8:0.888889:DV
contig_2581	2227	.	C	A	21.7	PASS	.	GT:GQ:DP:AD:VAF:C	1/1:15:11:8:0.727273:DV
contig_2581	2235	.	C	CG	19	PASS	.	GT:GQ:DP:AD:VAF:C	1/1:18:15:6:0.4:DV
contig_2581	2265	.	T	C	0	refCall	.	GT:GQ:DP:AD:VAF:C	0/0:31:15:3:0.2:DV
contig_2581	2267	.	T	C	0	refCall	.	GT:GQ:DP:AD:VAF:C	0/0:27:15:3:0.2:DV
contig_2581	2269	.	T	C	0	refCall	.	GT:GQ:DP:AD:VAF:C	0/0:29:15:3:0.2:DV
contig_2581	2271	.	T	C	0	refCall	.	GT:GQ:DP:AD:VAF:C	0/0:29:15:3:0.2:DV
contig_2581	2273	.	T	C	0	refCall	.	GT:GQ:DP:AD:VAF:C	0/0:30:15:3:0.2:DV
contig_2581	5497	.	AT	A	2.2	refCall	.	GT:GQ:DP:AD:VAF:C	./.:4:9:4:0.444444:DV
contig_2581	8393	.	T	G	5.1	PASS	.	GT:GQ:DP:AD:VAF:C	0/1:3:3:3:1:DV
contig_2581	8493	.	T	C	4.5	PASS	.	GT:GQ:DP:AD:VAF:C	0/1:2:3:3:1:DV
contig_2581	8891	.	GTA	G	0.4	refCall	.	GT:GQ:DP:AD:VAF:C	./.:11:3:3:1:DV
contig_2581	8894	.	CTTA	C	0.3	refCall	.	GT:GQ:DP:AD:VAF:C	./.:11:3:3:1:DV
contig_2582	2549	.	A	G	18	PASS	.	GT:GQ:DP:AD:VAF:C:PS	0|1:18:43:17:0.395:P:2548
contig_2582	2708	.	G	T	17	PASS	.	GT:GQ:DP:AD:VAF:C:PS	0|1:17:39:13:0.333:P:2548
contig_2582	3602	.	C	CTTT	13	PASS	.	GT:GQ:DP:AD:VAF:C:PS	0|1:13:43:13:0.302:P:2548
contig_2582	3655	.	T	A	18	PASS	.	GT:GQ:DP:AD:VAF:C:PS	0|1:18:42:16:0.381:P:2548
contig_2582	3747	.	G	A	30.4	PASS	.	GT:GQ:DP:AD:VAF:C:PS	0|1:30:41:16:0.390244:DV:2548
contig_2582	3752	.	A	G	38.3	PASS	.	GT:GQ:DP:AD:VAF:C:PS	0|1:38:41:15:0.365854:DV:2548
contig_2582	3841	.	A	G	52.3	PASS	.	GT:GQ:DP:AD:VAF:C:PS	1|0:40:45:21:0.466667:DV:2548
contig_2582	3896	.	AG	A	15.8	PASS	.	GT:GQ:DP:AD:VAF:C:PS	1|0:16:38:14:0.368421:DV:2548
contig_2582	3969	.	A	G	16	PASS	.	GT:GQ:DP:AD:VAF:C:PS	0|1:16:39:15:0.385:P:2548
contig_2582	5923	.	G	A	0.5	refCall	.	GT:GQ:DP:AD:VAF:C	./.:10:25:7:0.28:DV
contig_2582	5950	.	TATATATATATACACAC	T	0.1	refCall	.	GT:GQ:DP:AD:VAF:C	./.:17:26:5:0.192308:DV
contig_2582	5952	.	TATATATATACACAC	T	4.9	PASS	.	GT:GQ:DP:AD:VAF:C:PS	0|1:5:22:5:0.227273:DV:2548
contig_2582	6086	.	T	A	18	PASS	.	GT:GQ:DP:AD:VAF:C	1/1:18:27:26:0.963:P
contig_2582	6372	.	CATATATATATATAT	C	10.4	PASS	.	GT:GQ:DP:AD:VAF:C:PS	1|0:10:25:5:0.2:DV:2548
contig_2582	6480	.	G	A	19	PASS	.	GT:GQ:DP:AD:VAF:C:PS	1|0:19:38:18:0.474:P:2548
contig_2582	6594	.	TTA	T	12	PASS	.	GT:GQ:DP:AD:VAF:C:PS	1|0:12:40:19:0.475:P:2548
contig_2582	8292	.	A	T	16	PASS	.	GT:GQ:DP:AD:VAF:C:PS	0|1:16:43:19:0.442:P:2548
contig_2582	11480	.	GTATATA	G	7.5	PASS	.	GT:GQ:DP:AD:VAF:C:PS	0|1:7:33:10:0.30303:DV:2548
contig_2582	11939	.	C	T	18	PASS	.	GT:GQ:DP:AD:VAF:C:PS	1|0:18:36:19:0.528:P:2548
contig_2582	12007	.	AATAT	A	8.9	PASS	.	GT:GQ:DP:AD:VAF:C:PS	0|1:9:37:8:0.216216:DV:2548
contig_2582	12302	.	T	A	17	PASS	.	GT:GQ:DP:AD:VAF:C:PS	0|1:17:41:15:0.366:P:2548
contig_2582	12429	.	T	C	17	PASS	.	GT:GQ:DP:AD:VAF:C:PS	0|1:17:42:14:0.333:P:2548
contig_2582	13265	.	A	G	16	PASS	.	GT:GQ:DP:AD:VAF:C:PS	0|1:16:45:14:0.311:P:2548
contig_2582	13404	.	CAAATT	C	30.4	PASS	.	GT:GQ:DP:AD:VAF:C	1/1:7:38:21:0.552632:DV
contig_2582	13408	.	T	A	0.7	refCall	.	GT:GQ:DP:AD:VAF:C	./.:8:10:8:0.8:DV
contig_2582	13412	.	A	T	8.2	PASS	.	GT:GQ:DP:AD:VAF:C	0/1:8:34:12:0.352941:DV
contig_2582	13676	.	CTATATATATATATATATATATA	C	6.4	PASS	.	GT:GQ:DP:AD:VAF:C:PS	0|1:6:34:4:0.117647:DV:2548
contig_2582	15470	.	TTATA	T	22.6	PASS	.	GT:GQ:DP:AD:VAF:C:PS	0|1:23:46:10:0.217391:DV:2548
contig_2582	16089	.	TTCC	T	30.8	PASS	.	GT:GQ:DP:AD:VAF:C:PS	1|0:26:39:14:0.358974:DV:2548
contig_2582	16119	.	C	CTCT	26.8	PASS	.	GT:GQ:DP:AD:VAF:C:PS	0|1:26:42:10:0.238095:DV:2548
contig_2582	16720	.	T	C	19	PASS	.	GT:GQ:DP:AD:VAF:C:PS	1|0:19:39:19:0.487:P:2548
contig_2582	17109	.	G	A	18	PASS	.	GT:GQ:DP:AD:VAF:C:PS	1|0:18:37:16:0.432:P:2548
contig_2582	18166	.	CTCTTCTTCT	C	29.3	PASS	.	GT:GQ:DP:AD:VAF:C:PS	1|0:29:36:10:0.277778:DV:2548
contig_2582	18983	.	TTATATATA	T	24.6	PASS	.	GT:GQ:DP:AD:VAF:C:PS	0|1:25:37:10:0.27027:DV:2548
contig_2582	19233	.	G	A	17	PASS	.	GT:GQ:DP:AD:VAF:C:PS	1|0:17:30:12:0.4:P:2548
contig_2582	19615	.	A	G	26.3	PASS	.	GT:GQ:DP:AD:VAF:C:PS	1|0:26:34:13:0.382353:DV:2548
contig_2582	19895	.	A	T	8	PASS	.	GT:GQ:DP:AD:VAF:C:PS	1|0:8:33:10:0.30303:DV:2548
contig_2582	20376	.	GTATATA	G	0	refCall	.	GT:GQ:DP:AD:VAF:C	0/0:28:30:5:0.166667:DV
contig_2582	20930	.	G	A	44.8	PASS	.	GT:GQ:DP:AD:VAF:C:PS	1|0:45:31:14:0.451613:DV:2548
contig_2582	21652	.	TTATATATATATA	T	1.4	refCall	.	GT:GQ:DP:AD:VAF:C	./.:6:26:4:0.153846:DV
contig_2582	22161	.	G	T	19	PASS	.	GT:GQ:DP:AD:VAF:C:PS	1|0:19:40:18:0.45:P:2548
contig_2582	22318	.	T	C	20	PASS	.	GT:GQ:DP:AD:VAF:C:PS	0|1:20:38:17:0.447:P:2548
contig_2582	22377	.	C	G	36	PASS	.	GT:GQ:DP:AD:VAF:C:PS	0|1:36:28:8:0.285714:DV:2548
contig_2582	22704	.	T	A	55.8	PASS	.	GT:GQ:DP:AD:VAF:C:PS	1|0:55:32:13:0.40625:DV:2548
contig_2582	23102	.	A	G	33.6	PASS	.	GT:GQ:DP:AD:VAF:C:PS	1|0:34:33:10:0.30303:DV:2548
contig_2582	23164	.	CAG	C	50.7	PASS	.	GT:GQ:DP:AD:VAF:C:PS	1|0:51:33:11:0.333333:DV:2548
contig_2582	23193	.	A	G	17	PASS	.	GT:GQ:DP:AD:VAF:C:PS	1|0:17:34:13:0.382:P:2548
contig_2582	23306	.	C	T	23.2	PASS	.	GT:GQ:DP:AD:VAF:C:PS	1|0:23:32:12:0.375:DV:2548
contig_2582	23310	.	T	C	26.8	PASS	.	GT:GQ:DP:AD:VAF:C:PS	1|0:27:31:12:0.387097:DV:2548
contig_2582	23395	.	A	C	18	PASS	.	GT:GQ:DP:AD:VAF:C:PS	1|0:18:29:11:0.379:P:2548
contig_2582	23546	.	ATTTT	A	29.7	PASS	.	GT:GQ:DP:AD:VAF:C:PS	1|0:29:25:6:0.24:DV:2548
contig_2582	23548	.	T	TTA	19.7	PASS	.	GT:GQ:DP:AD:VAF:C:PS	0|1:19:18:9:0.5:DV:2548
contig_2582	23591	.	G	A	28.9	PASS	.	GT:GQ:DP:AD:VAF:C:PS	1|0:29:26:9:0.346154:DV:2548
contig_2582	23595	.	C	T	19.7	PASS	.	GT:GQ:DP:AD:VAF:C:PS	1|0:20:22:5:0.227273:DV:2548
contig_2582	23635	.	A	ACTGCGCTGTCCTGATC	38.3	PASS	.	GT:GQ:DP:AD:VAF:C:PS	1|0:38:27:5:0.185185:DV:2548
contig_2582	23910	.	G	A	0	refCall	.	GT:GQ:DP:AD:VAF:C	0/0:40:26:6:0.230769:DV
contig_2582	24397	.	T	TTG	0.9	refCall	.	GT:GQ:DP:AD:VAF:C	./.:7:33:6:0.181818:DV
contig_2582	24419	.	GT	G	15	PASS	.	GT:GQ:DP:AD:VAF:C:PS	1|0:15:34:14:0.412:P:2548
contig_2582	24458	.	C	T	46	PASS	.	GT:GQ:DP:AD:VAF:C:PS	1|0:46:34:13:0.382353:DV:2548
contig_2582	24931	.	CATGT	C	15	PASS	.	GT:GQ:DP:AD:VAF:C:PS	1|0:15:29:12:0.414:P:2548
contig_2582	26016	.	ATATATATATATATATATATATATATAT	A	0.7	refCall	.	GT:GQ:DP:AD:VAF:C	./.:8:24:3:0.125:DV
contig_2582	26139	.	G	A	39.5	PASS	.	GT:GQ:DP:AD:VAF:C:PS	0|1:39:21:9:0.428571:DV:2548
contig_2582	26159	.	A	G	43	PASS	.	GT:GQ:DP:AD:VAF:C:PS	1|0:43:23:7:0.304348:DV:2548
contig_2582	26353	.	T	TATA	0.5	refCall	.	GT:GQ:DP:AD:VAF:C	./.:10:26:5:0.192308:DV
contig_2582	26371	.	T	TTTA	3.5	refCall	.	GT:GQ:DP:AD:VAF:C	./.:3:14:11:0.785714:DV
contig_2582	26386	.	GTATA	G	35.5	PASS	.	GT:GQ:DP:AD:VAF:C:PS	1|0:35:28:12:0.428571:DV:2548
contig_2582	26588	.	T	C	66.8	PASS	.	GT:GQ:DP:AD:VAF:C:PS	1|0:65:31:14:0.451613:DV:2548
contig_2582	26681	.	AT	A	5.9	PASS	.	GT:GQ:DP:AD:VAF:C:PS	0|1:6:33:13:0.393939:DV:2548
contig_2582	27335	.	T	C	16	PASS	.	GT:GQ:DP:AD:VAF:C:PS	0|1:16:42:16:0.381:P:2548
contig_2582	28128	.	A	AG	46.4	PASS	.	GT:GQ:DP:AD:VAF:C:PS	0|1:46:44:13:0.295455:DV:2548
contig_2582	28164	.	T	C	49.3	PASS	.	GT:GQ:DP:AD:VAF:C:PS	1|0:46:44:18:0.409091:DV:2548
contig_2582	28179	.	A	G	17	PASS	.	GT:GQ:DP:AD:VAF:C:PS	0|1:17:42:19:0.452:P:2548
contig_2582	28364	.	T	C	18	PASS	.	GT:GQ:DP:AD:VAF:C:PS	0|1:18:37:17:0.459:P:2548
contig_2582	28935	.	TTATATATATATA	T	2.5	refCall	.	GT:GQ:DP:AD:VAF:C	./.:4:28:4:0.142857:DV
contig_2582	28981	.	GT	G	19.4	PASS	.	GT:GQ:DP:AD:VAF:C:PS	0|1:14:25:14:0.56:DV:2548
contig_2582	29202	.	ATAT	A	0.6	refCall	.	GT:GQ:DP:AD:VAF:C	./.:9:30:8:0.266667:DV
contig_2582	29206	.	AT	A	1.8	refCall	.	GT:GQ:DP:AD:VAF:C	./.:5:31:13:0.419355:DV
contig_2582	29230	.	G	A	19	PASS	.	GT:GQ:DP:AD:VAF:C:PS	1|0:19:30:13:0.433:P:2548
contig_2582	29648	.	GGTGTGTGTGTGTGTGTGTGTGTGTGTGTGT	G	3.5	PASS	.	GT:GQ:DP:AD:VAF:C:PS	1|0:3:33:5:0.151515:DV:2548
contig_2582	29698	.	T	C	7.1	PASS	.	GT:GQ:DP:AD:VAF:C:PS	1|0:7:31:7:0.225806:DV:2548
contig_2582	29704	.	T	C	22.2	PASS	.	GT:GQ:DP:AD:VAF:C	0/1:15:32:15:0.46875:DV
contig_2582	31118	.	GT	G	0.3	refCall	.	GT:GQ:DP:AD:VAF:C	./.:11:37:7:0.189189:DV
contig_2582	31842	.	CGCGAT	C	24.1	PASS	.	GT:GQ:DP:AD:VAF:C:PS	0|1:24:39:16:0.410256:DV:2548
contig_2582	32178	.	TAGTTTATA	T	18.5	PASS	.	GT:GQ:DP:AD:VAF:C:PS	1|0:18:33:12:0.363636:DV:2548
contig_2582	32250	.	TATATA	T	0.1	refCall	.	GT:GQ:DP:AD:VAF:C	./.:19:34:14:0.411765:DV
contig_2582	32256	.	T	G	0.1	refCall	.	GT:GQ:DP:AD:VAF:C	./.:18:32:14:0.4375:DV
contig_2582	32267	.	T	A	13.1	PASS	.	GT:GQ:DP:AD:VAF:C:PS	0|1:3:35:13:0.371429:DV:2548
contig_2582	32269	.	A	T	0.1	refCall	.	GT:GQ:DP:AD:VAF:C	./.:15:35:17:0.485714:DV
contig_2582	32271	.	AT	A	0.1	refCall	.	GT:GQ:DP:AD:VAF:C	./.:15:35:16:0.457143:DV
contig_2582	32276	.	TA	T	0	refCall	.	GT:GQ:DP:AD:VAF:C	0/0:23:33:17:0.515152:DV
contig_2582	32519	.	T	G	1.1	refCall	.	GT:GQ:DP:AD:VAF:C	./.:6:35:8:0.228571:DV
contig_2582	32521	.	T	G	0	refCall	.	GT:GQ:DP:AD:VAF:C	0/0:23:36:8:0.222222:DV
contig_2582	32566	.	T	TA	12.4	PASS	.	GT:GQ:DP:AD:VAF:C	1/1:12:38:6:0.157895:DV
contig_2582	35406	.	C	T	18	PASS	.	GT:GQ:DP:AD:VAF:C:PS	0|1:18:38:14:0.368:P:2548
contig_2582	36411	.	A	C	6.6	PASS	.	GT:GQ:DP:AD:VAF:C	0/1:4:25:11:0.44:DV
contig_2582	36425	.	T	G	0.6	refCall	.	GT:GQ:DP:AD:VAF:C	./.:9:27:4:0.148148:DV
contig_2582	36429	.	T	C	0.3	refCall	.	GT:GQ:DP:AD:VAF:C	./.:12:27:4:0.148148:DV
contig_2582	36441	.	T	G	0.4	refCall	.	GT:GQ:DP:AD:VAF:C	./.:11:29:4:0.137931:DV
contig_2582	36469	.	T	G	1.7	refCall	.	GT:GQ:DP:AD:VAF:C	./.:5:28:9:0.321429:DV
contig_2582	36473	.	T	A	3.8	PASS	.	GT:GQ:DP:AD:VAF:C:PS	0|1:4:29:10:0.344828:DV:2548
contig_2582	36475	.	T	G	3.7	PASS	.	GT:GQ:DP:AD:VAF:C:PS	0|1:4:29:10:0.344828:DV:2548
contig_2582	36479	.	T	C	4.4	PASS	.	GT:GQ:DP:AD:VAF:C:PS	0|1:4:29:10:0.344828:DV:2548
contig_2582	36487	.	T	A	7.1	PASS	.	GT:GQ:DP:AD:VAF:C:PS	0|1:7:32:10:0.3125:DV:2548
contig_2582	36956	.	G	A	20	PASS	.	GT:GQ:DP:AD:VAF:C:PS	0|1:20:45:21:0.467:P:2548
contig_2582	37110	.	TAG	T	51.2	PASS	.	GT:GQ:DP:AD:VAF:C:PS	1|0:48:48:26:0.541667:DV:2548
contig_2582	37115	.	G	T	44.7	PASS	.	GT:GQ:DP:AD:VAF:C:PS	0|1:45:48:21:0.4375:DV:2548
contig_2582	37384	.	ATTAT	A	14	PASS	.	GT:GQ:DP:AD:VAF:C:PS	1|0:14:52:22:0.423:P:2548
contig_2582	37523	.	ATT	A	14	PASS	.	GT:GQ:DP:AD:VAF:C	1/1:14:53:40:0.755:P
contig_2582	37589	.	A	T	18	PASS	.	GT:GQ:DP:AD:VAF:C:PS	1|0:18:55:29:0.527:P:2548
contig_2582	37629	.	CTA	C	14	PASS	.	GT:GQ:DP:AD:VAF:C:PS	1|0:14:54:25:0.463:P:2548
contig_2582	37725	.	C	T	18	PASS	.	GT:GQ:DP:AD:VAF:C:PS	1|0:18:56:30:0.536:P:2548
contig_2582	37794	.	A	T	18	PASS	.	GT:GQ:DP:AD:VAF:C:PS	0|1:18:54:25:0.463:P:2548
contig_2582	37840	.	G	A	19	PASS	.	GT:GQ:DP:AD:VAF:C:PS	1|0:19:52:27:0.519:P:2548
contig_2582	37863	.	T	C	20	PASS	.	GT:GQ:DP:AD:VAF:C:PS	0|1:20:55:24:0.436:P:2548
contig_2582	37951	.	ACTCT	A,ACT	12	PASS	.	GT:GQ:DP:AD:VAF:C:PS	1|0:12:53:20,6:0.377,0.113:P:2548
contig_2582	38158	.	G	A	22	PASS	.	GT:GQ:DP:AD:VAF:C:PS	0|1:22:53:23:0.434:P:2548
contig_2582	38901	.	TATGTAAAATAA	T	48.7	PASS	.	GT:GQ:DP:AD:VAF:C:PS	1|0:47:51:19:0.372549:DV:2548
contig_2582	39520	.	G	A	21	PASS	.	GT:GQ:DP:AD:VAF:C:PS	0|1:21:54:25:0.463:P:2548
contig_2582	39542	.	CTA	C	23.7	PASS	.	GT:GQ:DP:AD:VAF:C:PS	1|0:22:52:23:0.442308:DV:2548
contig_2582	39545	.	T	TG	33.9	PASS	.	GT:GQ:DP:AD:VAF:C:PS	0|1:29:52:25:0.480769:DV:2548
contig_2582	39569	.	CATATATATATATATATATATAT	C	59.1	PASS	.	GT:GQ:DP:AD:VAF:C:PS	1|0:58:49:19:0.387755:DV:2548
contig_2582	39816	.	A	G	70.7	PASS	.	GT:GQ:DP:AD:VAF:C:PS	1|0:69:47:27:0.574468:DV:2548
contig_2582	39971	.	A	C	52.9	PASS	.	GT:GQ:DP:AD:VAF:C:PS	0|1:53:45:18:0.4:DV:2548
contig_2582	40061	.	T	C	17	PASS	.	GT:GQ:DP:AD:VAF:C:PS	0|1:17:42:16:0.381:P:2548
contig_2582	40287	.	AAT	A	15	PASS	.	GT:GQ:DP:AD:VAF:C:PS	1|0:15:44:22:0.5:P:2548
contig_2582	40299	.	GGCA	G	26.7	PASS	.	GT:GQ:DP:AD:VAF:C:PS	0|1:26:44:18:0.409091:DV:2548
contig_2582	40307	.	A	G	0.6	refCall	.	GT:GQ:DP:AD:VAF:C	./.:9:42:10:0.238095:DV
contig_2582	40336	.	T	A	0.8	refCall	.	GT:GQ:DP:AD:VAF:C	./.:8:35:8:0.228571:DV
contig_2582	40338	.	T	A	0.6	refCall	.	GT:GQ:DP:AD:VAF:C	./.:9:39:11:0.282051:DV
contig_2582	40340	.	T	A	0.1	refCall	.	GT:GQ:DP:AD:VAF:C	./.:16:40:7:0.175:DV
contig_2582	40473	.	T	G	19	PASS	.	GT:GQ:DP:AD:VAF:C:PS	1|0:19:53:25:0.472:P:2548
contig_2582	40499	.	T	A	54.6	PASS	.	GT:GQ:DP:AD:VAF:C:PS	1|0:54:52:25:0.480769:DV:2548
contig_2582	41089	.	G	A	20	PASS	.	GT:GQ:DP:AD:VAF:C:PS	0|1:20:48:20:0.417:P:2548
contig_2582	41619	.	A	C	17	PASS	.	GT:GQ:DP:AD:VAF:C:PS	0|1:17:56:19:0.339:P:2548
contig_2582	42173	.	G	A	19	PASS	.	GT:GQ:DP:AD:VAF:C:PS	0|1:19:45:16:0.356:P:2548
contig_2582	42381	.	G	A	20	PASS	.	GT:GQ:DP:AD:VAF:C:PS	0|1:20:46:18:0.391:P:2548
contig_2582	42937	.	C	T	19	PASS	.	GT:GQ:DP:AD:VAF:C:PS	0|1:19:44:17:0.386:P:2548
contig_2582	42963	.	T	C	17	PASS	.	GT:GQ:DP:AD:VAF:C:PS	0|1:17:48:20:0.417:P:2548
contig_2582	43209	.	C	T	60.3	PASS	.	GT:GQ:DP:AD:VAF:C:PS	0|1:60:46:21:0.456522:DV:2548
contig_2582	43226	.	A	G	53.1	PASS	.	GT:GQ:DP:AD:VAF:C:PS	1|0:47:48:22:0.458333:DV:2548
contig_2582	44330	.	C	T	21	PASS	.	GT:GQ:DP:AD:VAF:C:PS	0|1:21:43:18:0.419:P:2548
contig_2582	44664	.	A	G	19	PASS	.	GT:GQ:DP:AD:VAF:C:PS	0|1:19:45:21:0.467:P:2548
contig_2582	45132	.	TA	T	27.8	PASS	.	GT:GQ:DP:AD:VAF:C:PS	0|1:28:33:15:0.454545:DV:2548
contig_2582	45355	.	TTATATA	T	1.4	refCall	.	GT:GQ:DP:AD:VAF:C	./.:6:33:5:0.151515:DV
contig_2582	45405	.	A	G	17	PASS	.	GT:GQ:DP:AD:VAF:C:PS	0|1:17:35:16:0.457:P:2548
contig_2582	45496	.	C	CA	53.1	PASS	.	GT:GQ:DP:AD:VAF:C:PS	1|0:41:34:13:0.382353:DV:2548
contig_2582	45498	.	AT	A	42.2	PASS	.	GT:GQ:DP:AD:VAF:C:PS	0|1:42:35:19:0.542857:DV:2548
contig_2582	45510	.	G	A	18	PASS	.	GT:GQ:DP:AD:VAF:C:PS	0|1:18:36:18:0.5:P:2548
contig_2582	45591	.	CA	C	15	PASS	.	GT:GQ:DP:AD:VAF:C:PS	0|1:15:39:15:0.385:P:2548
contig_2582	45782	.	A	G	19	PASS	.	GT:GQ:DP:AD:VAF:C:PS	0|1:19:42:19:0.452:P:2548
contig_2582	46128	.	A	G	18	PASS	.	GT:GQ:DP:AD:VAF:C:PS	0|1:18:42:17:0.405:P:2548
contig_2582	46170	.	A	AC	38.6	PASS	.	GT:GQ:DP:AD:VAF:C:PS	1|0:16:44:15:0.340909:DV:2548
contig_2582	46171	.	C	CT	19.1	PASS	.	GT:GQ:DP:AD:VAF:C:PS	0|1:19:44:14:0.318182:DV:2548
contig_2582	46178	.	T	A	37.6	PASS	.	GT:GQ:DP:AD:VAF:C:PS	0|1:37:44:20:0.454545:DV:2548
contig_2582	46190	.	T	C	36.7	PASS	.	GT:GQ:DP:AD:VAF:C:PS	0|1:37:46:21:0.456522:DV:2548
contig_2582	46194	.	G	A	24.3	PASS	.	GT:GQ:DP:AD:VAF:C:PS	0|1:24:44:22:0.5:DV:2548
contig_2582	46206	.	G	C	43.5	PASS	.	GT:GQ:DP:AD:VAF:C:PS	0|1:43:44:17:0.386364:DV:2548
contig_2582	46211	.	C	A	32.9	PASS	.	GT:GQ:DP:AD:VAF:C:PS	0|1:33:42:17:0.404762:DV:2548
contig_2582	46300	.	A	G	20	PASS	.	GT:GQ:DP:AD:VAF:C:PS	1|0:20:42:20:0.476:P:2548
contig_2582	46351	.	G	A	41.7	PASS	.	GT:GQ:DP:AD:VAF:C:PS	1|0:40:35:14:0.4:DV:2548
contig_2582	46369	.	T	C	18	PASS	.	GT:GQ:DP:AD:VAF:C:PS	1|0:18:40:18:0.45:P:2548
contig_2582	46434	.	ATATCTGGCTCGTGTGTGT	A	47.2	PASS	.	GT:GQ:DP:AD:VAF:C:PS	0|1:42:40:16:0.4:DV:2548
contig_2582	46466	.	G	A	16	PASS	.	GT:GQ:DP:AD:VAF:C:PS	0|1:16:38:20:0.526:P:2548
contig_2582	46671	.	C	T	20	PASS	.	GT:GQ:DP:AD:VAF:C:PS	0|1:20:44:21:0.477:P:2548
contig_2582	47063	.	T	C	19	PASS	.	GT:GQ:DP:AD:VAF:C:PS	1|0:19:43:22:0.512:P:2548
contig_2582	47271	.	A	G	20	PASS	.	GT:GQ:DP:AD:VAF:C:PS	0|1:20:40:17:0.425:P:2548
contig_2582	47466	.	C	T	18	PASS	.	GT:GQ:DP:AD:VAF:C:PS	0|1:18:38:16:0.421:P:2548
contig_2582	47559	.	T	C	18	PASS	.	GT:GQ:DP:AD:VAF:C:PS	0|1:18:39:14:0.359:P:2548
contig_2582	48211	.	A	G	65.3	PASS	.	GT:GQ:DP:AD:VAF:C:PS	1|0:65:41:16:0.390244:DV:2548
contig_2582	51897	.	A	AT	2.9	refCall	.	GT:GQ:DP:AD:VAF:C	./.:3:27:10:0.37037:DV
contig_2582	51935	.	G	C	0.5	refCall	.	GT:GQ:DP:AD:VAF:C	./.:9:41:21:0.512195:DV
contig_2582	51937	.	C	G	2.1	refCall	.	GT:GQ:DP:AD:VAF:C	./.:4:27:21:0.777778:DV
contig_2582	51938	.	T	G	11.2	PASS	.	GT:GQ:DP:AD:VAF:C	1/1:11:39:33:0.846154:DV
contig_2582	51943	.	A	T	7.8	PASS	.	GT:GQ:DP:AD:VAF:C	1/1:8:31:27:0.870968:DV
contig_2582	51944	.	T	C	0.5	refCall	.	GT:GQ:DP:AD:VAF:C	./.:9:42:26:0.619048:DV
contig_2582	51950	.	A	G	24.1	PASS	.	GT:GQ:DP:AD:VAF:C	1/1:24:42:37:0.880952:DV
contig_2582	54519	.	T	TA	10.4	PASS	.	GT:GQ:DP:AD:VAF:C:PS	0|1:10:49:11:0.22449:DV:2548
contig_2582	54934	.	TC	T	8	PASS	.	GT:GQ:DP:AD:VAF:C:PS	1|0:6:42:18:0.428571:DV:2548
contig_2582	56313	.	GT	G	0	refCall	.	GT:GQ:DP:AD:VAF:C	0/0:22:52:23:0.442308:DV
contig_2582	58783	.	T	TG	0.3	refCall	.	GT:GQ:DP:AD:VAF:C	./.:11:25:15:0.6:DV
contig_2582	59024	.	TAAAA	T	5.1	PASS	.	GT:GQ:DP:AD:VAF:C	1/1:5:52:7:0.134615:DV
contig_2582	61277	.	TA	T	0	refCall	.	GT:GQ:DP:AD:VAF:C	0/0:20:43:9:0.209302:DV
contig_2582	61352	.	GT	G	0	refCall	.	GT:GQ:DP:AD:VAF:C	0/0:22:42:12:0.285714:DV
contig_2582	62049	.	TTA	T	0	refCall	.	GT:GQ:DP:AD:VAF:C	0/0:21:40:12:0.3:DV
contig_2582	64576	.	GTATATATATATATATATA	G	6.9	PASS	.	GT:GQ:DP:AD:VAF:C:PS	0|1:7:41:8:0.195122:DV:2548
contig_2582	65083	.	G	A	8.3	PASS	.	GT:GQ:DP:AD:VAF:C:PS	0|1:8:32:9:0.28125:DV:2548
contig_2582	65085	.	A	G	7.4	PASS	.	GT:GQ:DP:AD:VAF:C:PS	1|0:6:23:8:0.347826:DV:2548
contig_2582	65087	.	A	G	8	PASS	.	GT:GQ:DP:AD:VAF:C:PS	1|0:7:28:9:0.321429:DV:2548
contig_2582	65089	.	A	G	4.6	PASS	.	GT:GQ:DP:AD:VAF:C:PS	1|0:5:32:9:0.28125:DV:2548
contig_2582	66068	.	TC	T	3.9	PASS	.	GT:GQ:DP:AD:VAF:C	1/1:4:30:17:0.566667:DV
contig_2582	66081	.	TA	T	5.3	PASS	.	GT:GQ:DP:AD:VAF:C	1/1:5:34:9:0.264706:DV
contig_2582	66268	.	G	A	23.6	PASS	.	GT:GQ:DP:AD:VAF:C:PS	0|1:23:36:14:0.388889:DV:2548
contig_2582	66534	.	GTATATATA	G,GTA	8.6	PASS	.	GT:GQ:DP:AD:VAF:C:PS	0|2:4:29:5,4:0.172414,0.137931:DV:2548
contig_2582	68280	.	C	T	22	PASS	.	GT:GQ:DP:AD:VAF:C:PS	0|1:22:54:30:0.556:P:2548
contig_2582	69446	.	TA	T	3.1	refCall	.	GT:GQ:DP:AD:VAF:C	./.:3:48:7:0.145833:DV
contig_2582	72250	.	GT	G	0	refCall	.	GT:GQ:DP:AD:VAF:C	0/0:27:45:5:0.111111:DV
contig_2582	72790	.	AAT	A	13.5	PASS	.	GT:GQ:DP:AD:VAF:C:PS	1|0:11:48:17:0.354167:DV:2548
contig_2582	74435	.	T	C	19	PASS	.	GT:GQ:DP:AD:VAF:C:PS	1|0:19:56:26:0.464:P:2548
contig_2582	74843	.	C	T	18	PASS	.	GT:GQ:DP:AD:VAF:C:PS	0|1:18:59:29:0.492:P:2548
contig_2582	75131	.	T	C	20	PASS	.	GT:GQ:DP:AD:VAF:C:PS	1|0:20:62:29:0.468:P:2548
contig_2582	75737	.	A	G	41.6	PASS	.	GT:GQ:DP:AD:VAF:C:PS	1|0:42:54:18:0.333333:DV:2548
contig_2582	75857	.	C	T	25.8	PASS	.	GT:GQ:DP:AD:VAF:C:PS	1|0:26:53:20:0.377358:DV:2548
contig_2582	75880	.	C	T	23.6	PASS	.	GT:GQ:DP:AD:VAF:C:PS	1|0:24:56:19:0.339286:DV:2548
contig_2582	75920	.	GAAA	G	13	PASS	.	GT:GQ:DP:AD:VAF:C:PS	1|0:13:56:15:0.268:P:2548
contig_2582	75953	.	G	A	1.2	refCall	.	GT:GQ:DP:AD:VAF:C	./.:6:53:14:0.264151:DV
contig_2582	75959	.	G	A	14.2	PASS	.	GT:GQ:DP:AD:VAF:C:PS	1|0:14:55:16:0.290909:DV:2548
contig_2582	75977	.	GTC	G	13	PASS	.	GT:GQ:DP:AD:VAF:C:PS	1|0:13:53:18:0.34:P:2548
contig_2582	75991	.	A	G	2.1	refCall	.	GT:GQ:DP:AD:VAF:C	./.:4:52:16:0.307692:DV
contig_2582	76011	.	G	A	1.2	refCall	.	GT:GQ:DP:AD:VAF:C	./.:6:53:19:0.358491:DV
contig_2582	76084	.	T	C	0.8	refCall	.	GT:GQ:DP:AD:VAF:C	./.:8:49:13:0.265306:DV
contig_2582	76091	.	T	C	0.4	refCall	.	GT:GQ:DP:AD:VAF:C	./.:10:49:15:0.306122:DV
contig_2582	79144	.	A	T	0.4	refCall	.	GT:GQ:DP:AD:VAF:C	./.:10:47:12:0.255319:DV
contig_2582	79200	.	G	A	10.8	PASS	.	GT:GQ:DP:AD:VAF:C:PS	1|0:11:46:14:0.304348:DV:2548
contig_2582	79265	.	A	C	39.1	PASS	.	GT:GQ:DP:AD:VAF:C:PS	0|1:35:38:19:0.5:DV:2548
contig_2582	80949	.	TCG	T	17	PASS	.	GT:GQ:DP:AD:VAF:C:PS	0|1:17:52:23:0.442:P:2548
contig_2582	81194	.	G	A	23	PASS	.	GT:GQ:DP:AD:VAF:C:PS	0|1:23:54:23:0.426:P:2548
contig_2582	81227	.	CA	C	16	PASS	.	GT:GQ:DP:AD:VAF:C:PS	0|1:16:49:18:0.367:P:2548
contig_2582	81687	.	A	ACGTG	15	PASS	.	GT:GQ:DP:AD:VAF:C:PS	0|1:15:50:20:0.4:P:2548
contig_2582	81874	.	C	T	67.5	PASS	.	GT:GQ:DP:AD:VAF:C:PS	0|1:67:53:24:0.45283:DV:2548
contig_2582	81876	.	T	C	61.6	PASS	.	GT:GQ:DP:AD:VAF:C:PS	0|1:60:52:24:0.461538:DV:2548
contig_2582	82132	.	A	G	20	PASS	.	GT:GQ:DP:AD:VAF:C:PS	0|1:20:47:18:0.383:P:2548
contig_2582	82156	.	TA	T	5	PASS	.	GT:GQ:DP:AD:VAF:C:PS	0|1:5:49:12:0.244898:DV:2548
contig_2582	82585	.	C	T	16	PASS	.	GT:GQ:DP:AD:VAF:C:PS	0|1:16:49:16:0.327:P:2548
contig_2582	84297	.	A	G	59.9	PASS	.	GT:GQ:DP:AD:VAF:C:PS	0|1:60:69:27:0.391304:DV:2548
contig_2582	84431	.	A	G	21	PASS	.	GT:GQ:DP:AD:VAF:C:PS	0|1:21:67:27:0.403:P:2548
contig_2582	84696	.	T	C	18	PASS	.	GT:GQ:DP:AD:VAF:C:PS	0|1:18:64:21:0.328:P:2548
contig_2582	86111	.	T	C	22	PASS	.	GT:GQ:DP:AD:VAF:C:PS	0|1:22:60:28:0.467:P:2548
contig_2582	86145	.	G	A	24	PASS	.	GT:GQ:DP:AD:VAF:C:PS	0|1:24:58:26:0.448:P:2548
contig_2582	87027	.	T	G	19	PASS	.	GT:GQ:DP:AD:VAF:C:PS	0|1:19:53:19:0.358:P:2548
contig_2582	87128	.	C	T	60.5	PASS	.	GT:GQ:DP:AD:VAF:C:PS	0|1:60:51:21:0.411765:DV:2548
contig_2582	87249	.	AT	A	53.7	PASS	.	GT:GQ:DP:AD:VAF:C:PS	1|0:36:55:26:0.472727:DV:2548
contig_2582	87252	.	TC	T	40	PASS	.	GT:GQ:DP:AD:VAF:C:PS	0|1:21:52:23:0.442308:DV:2548
contig_2582	87282	.	T	C	17	PASS	.	GT:GQ:DP:AD:VAF:C:PS	1|0:17:56:26:0.464:P:2548
contig_2582	87419	.	TTAAAATTATTAAATTCTTCAAAGAAGATTA	T	39.5	PASS	.	GT:GQ:DP:AD:VAF:C:PS	1|0:39:56:14:0.25:DV:2548
contig_2582	87510	.	C	T	17	PASS	.	GT:GQ:DP:AD:VAF:C:PS	1|0:17:56:28:0.5:P:2548
contig_2582	87547	.	C	T	16	PASS	.	GT:GQ:DP:AD:VAF:C:PS	1|0:16:53:21:0.396:P:2548
contig_2582	87621	.	G	A	21	PASS	.	GT:GQ:DP:AD:VAF:C:PS	0|1:21:55:25:0.455:P:2548
contig_2582	88356	.	G	A	21	PASS	.	GT:GQ:DP:AD:VAF:C:PS	0|1:21:54:26:0.481:P:2548
contig_2582	88393	.	G	GA	29.3	PASS	.	GT:GQ:DP:AD:VAF:C:PS	1|0:29:58:11:0.189655:DV:2548
contig_2582	88440	.	TG	T	51.8	PASS	.	GT:GQ:DP:AD:VAF:C:PS	1|0:50:62:25:0.403226:DV:2548
contig_2582	88442	.	GA	G	57.4	PASS	.	GT:GQ:DP:AD:VAF:C:PS	0|1:44:59:30:0.508475:DV:2548
contig_2582	89793	.	C	T	20	PASS	.	GT:GQ:DP:AD:VAF:C:PS	1|0:20:67:29:0.433:P:2548
contig_2582	89892	.	T	C	18	PASS	.	GT:GQ:DP:AD:VAF:C:PS	1|0:18:62:23:0.371:P:2548
contig_2582	89918	.	T	C	18	PASS	.	GT:GQ:DP:AD:VAF:C:PS	1|0:18:65:23:0.354:P:2548
contig_2582	90026	.	A	G	20	PASS	.	GT:GQ:DP:AD:VAF:C:PS	1|0:20:66:27:0.409:P:2548
contig_2582	91536	.	G	C	39.2	PASS	.	GT:GQ:DP:AD:VAF:C:PS	0|1:39:66:21:0.318182:DV:2548
contig_2582	92081	.	A	T	18	PASS	.	GT:GQ:DP:AD:VAF:C:PS	1|0:18:59:27:0.458:P:2548
contig_2582	92971	.	TAAAAAAATATAAAAAATATACTTGATAAAATATAAA	T	48.8	PASS	.	GT:GQ:DP:AD:VAF:C:PS	1|0:48:56:15:0.267857:DV:2548
contig_2582	93384	.	T	C	19	PASS	.	GT:GQ:DP:AD:VAF:C:PS	1|0:19:56:27:0.482:P:2548
contig_2582	93431	.	AT	A	0	refCall	.	GT:GQ:DP:AD:VAF:C	0/0:20:55:11:0.2:DV
contig_2582	93597	.	CGTAACT	C	13	PASS	.	GT:GQ:DP:AD:VAF:C:PS	0|1:13:51:21:0.412:P:2548
contig_2582	93864	.	G	A	11.2	PASS	.	GT:GQ:DP:AD:VAF:C:PS	0|1:11:43:17:0.395349:DV:2548
contig_2582	93869	.	C	A	15.4	PASS	.	GT:GQ:DP:AD:VAF:C:PS	0|1:13:46:21:0.456522:DV:2548
contig_2582	93985	.	A	G	24.9	PASS	.	GT:GQ:DP:AD:VAF:C:PS	1|0:23:45:21:0.466667:DV:2548
contig_2582	93988	.	AT	A	11	PASS	.	GT:GQ:DP:AD:VAF:C:PS	1|0:11:46:20:0.435:P:2548
contig_2582	94082	.	AAG	A	14	PASS	.	GT:GQ:DP:AD:VAF:C:PS	0|1:14:48:22:0.458:P:2548
contig_2582	94101	.	A	G	42.3	PASS	.	GT:GQ:DP:AD:VAF:C:PS	0|1:42:48:23:0.479167:DV:2548
contig_2582	94627	.	AT	A	20	PASS	.	GT:GQ:DP:AD:VAF:C:PS	0|1:20:44:19:0.432:P:2548
contig_2582	94789	.	A	C	16	PASS	.	GT:GQ:DP:AD:VAF:C:PS	1|0:16:45:23:0.511:P:2548
contig_2582	94822	.	CAG	C	20	PASS	.	GT:GQ:DP:AD:VAF:C:PS	0|1:20:44:20:0.455:P:2548
contig_2582	94886	.	A	G	18	PASS	.	GT:GQ:DP:AD:VAF:C:PS	0|1:18:46:20:0.435:P:2548
contig_2582	94899	.	T	C	20	PASS	.	GT:GQ:DP:AD:VAF:C:PS	0|1:20:46:20:0.435:P:2548
contig_2582	94954	.	GCA	G	18	PASS	.	GT:GQ:DP:AD:VAF:C:PS	0|1:18:44:18:0.409:P:2548
contig_2582	95078	.	A	G	18	PASS	.	GT:GQ:DP:AD:VAF:C:PS	0|1:18:46:21:0.457:P:2548
contig_2582	95122	.	G	A	20	PASS	.	GT:GQ:DP:AD:VAF:C:PS	0|1:20:47:21:0.447:P:2548
contig_2582	95247	.	T	C	19	PASS	.	GT:GQ:DP:AD:VAF:C:PS	0|1:19:48:23:0.479:P:2548
contig_2582	95278	.	T	C	18	PASS	.	GT:GQ:DP:AD:VAF:C:PS	1|0:18:48:24:0.5:P:2548
contig_2582	95419	.	C	T	18	PASS	.	GT:GQ:DP:AD:VAF:C:PS	0|1:18:44:17:0.386:P:2548
contig_2582	95868	.	A	G	16	PASS	.	GT:GQ:DP:AD:VAF:C:PS	1|0:16:52:24:0.462:P:2548
contig_2582	96268	.	G	A	20	PASS	.	GT:GQ:DP:AD:VAF:C:PS	1|0:20:50:26:0.52:P:2548
contig_2582	96476	.	G	A	20	PASS	.	GT:GQ:DP:AD:VAF:C:PS	0|1:20:52:21:0.404:P:2548
contig_2582	96519	.	T	A	52.5	PASS	.	GT:GQ:DP:AD:VAF:C:PS	0|1:52:53:22:0.415094:DV:2548
contig_2582	96520	.	G	A	48.5	PASS	.	GT:GQ:DP:AD:VAF:C:PS	0|1:48:53:22:0.415094:DV:2548
contig_2582	96522	.	G	A	46	PASS	.	GT:GQ:DP:AD:VAF:C:PS	0|1:46:51:22:0.431373:DV:2548
contig_2582	97132	.	C	T	51.5	PASS	.	GT:GQ:DP:AD:VAF:C:PS	0|1:51:52:21:0.403846:DV:2548
contig_2582	97166	.	A	G	20	PASS	.	GT:GQ:DP:AD:VAF:C:PS	0|1:20:53:22:0.415:P:2548
contig_2582	97307	.	C	T	18	PASS	.	GT:GQ:DP:AD:VAF:C:PS	0|1:18:46:20:0.435:P:2548
contig_2582	97362	.	T	C	20	PASS	.	GT:GQ:DP:AD:VAF:C:PS	0|1:20:48:22:0.458:P:2548
contig_2582	97529	.	G	A	23.3	PASS	.	GT:GQ:DP:AD:VAF:C:PS	0|1:23:57:21:0.368421:DV:2548
contig_2582	97531	.	A	G	26.1	PASS	.	GT:GQ:DP:AD:VAF:C:PS	0|1:26:57:21:0.368421:DV:2548
contig_2582	97546	.	CA	C,CAA	40	PASS	.	GT:GQ:DP:AD:VAF:C:PS	1|2:10:56:28,20:0.5,0.357143:DV:2548
contig_2582	97548	.	T	C	22.6	PASS	.	GT:GQ:DP:AD:VAF:C:PS	0|1:23:56:20:0.357143:DV:2548
contig_2582	97557	.	A	G	32.6	PASS	.	GT:GQ:DP:AD:VAF:C:PS	0|1:33:58:21:0.362069:DV:2548
contig_2582	97570	.	C	T	19	PASS	.	GT:GQ:DP:AD:VAF:C:PS	0|1:19:57:20:0.351:P:2548
contig_2582	98484	.	G	A	20	PASS	.	GT:GQ:DP:AD:VAF:C:PS	0|1:20:60:19:0.317:P:2548
contig_2582	99237	.	C	T	19	PASS	.	GT:GQ:DP:AD:VAF:C:PS	0|1:19:56:20:0.357:P:2548
contig_2582	99353	.	CACG	C	12	PASS	.	GT:GQ:DP:AD:VAF:C:PS	1|0:12:58:30:0.517:P:2548
contig_2582	99584	.	T	C	21.8	PASS	.	GT:GQ:DP:AD:VAF:C:PS	0|1:22:54:16:0.296296:DV:2548
contig_2582	100182	.	T	C	19	PASS	.	GT:GQ:DP:AD:VAF:C:PS	0|1:19:47:18:0.383:P:2548
contig_2582	100655	.	A	G	60.9	PASS	.	GT:GQ:DP:AD:VAF:C:PS	0|1:60:51:19:0.372549:DV:2548
contig_2582	100664	.	T	C	45.5	PASS	.	GT:GQ:DP:AD:VAF:C:PS	0|1:45:51:21:0.411765:DV:2548
contig_2582	101668	.	CT	C	18	PASS	.	GT:GQ:DP:AD:VAF:C:PS	0|1:18:57:17:0.298246:DV:2548
contig_2582	101696	.	C	T	18	PASS	.	GT:GQ:DP:AD:VAF:C:PS	0|1:18:58:23:0.397:P:2548
contig_2582	101792	.	G	A	23	PASS	.	GT:GQ:DP:AD:VAF:C:PS	0|1:23:61:28:0.459:P:2548
contig_2582	101803	.	A	G	20	PASS	.	GT:GQ:DP:AD:VAF:C:PS	1|0:20:60:29:0.483:P:2548
contig_2582	102886	.	A	G	19	PASS	.	GT:GQ:DP:AD:VAF:C:PS	0|1:19:69:29:0.42:P:2548
contig_2582	103087	.	T	C	19	PASS	.	GT:GQ:DP:AD:VAF:C:PS	0|1:19:69:21:0.304:P:2548
contig_2582	103802	.	T	C	22	PASS	.	GT:GQ:DP:AD:VAF:C:PS	0|1:22:75:33:0.44:P:2548
contig_2582	103860	.	C	G	21	PASS	.	GT:GQ:DP:AD:VAF:C:PS	0|1:21:72:33:0.458:P:2548
contig_2582	103877	.	G	GAT	17	PASS	.	GT:GQ:DP:AD:VAF:C:PS	0|1:17:74:25:0.338:P:2548
contig_2582	103920	.	G	A	21	PASS	.	GT:GQ:DP:AD:VAF:C:PS	0|1:21:71:32:0.451:P:2548
contig_2582	104859	.	A	G	22	PASS	.	GT:GQ:DP:AD:VAF:C:PS	0|1:22:61:25:0.41:P:2548
contig_2582	105136	.	T	C	20	PASS	.	GT:GQ:DP:AD:VAF:C:PS	0|1:20:63:26:0.413:P:2548
contig_2582	106299	.	T	G	26.4	PASS	.	GT:GQ:DP:AD:VAF:C:PS	0|1:26:49:18:0.367347:DV:2548
contig_2582	106306	.	A	G	25.3	PASS	.	GT:GQ:DP:AD:VAF:C:PS	0|1:25:44:18:0.409091:DV:2548
contig_2582	106307	.	CGTGTGTGTGT	C	53.7	PASS	.	GT:GQ:DP:AD:VAF:C:PS	1|0:40:41:16:0.390244:DV:2548
contig_2582	106326	.	A	G	41.5	PASS	.	GT:GQ:DP:AD:VAF:C:PS	0|1:41:45:17:0.377778:DV:2548
contig_2582	106344	.	C	T	21.9	PASS	.	GT:GQ:DP:AD:VAF:C:PS	0|1:22:41:15:0.365854:DV:2548
contig_2582	106487	.	C	T	15.3	PASS	.	GT:GQ:DP:AD:VAF:C:PS	0|1:15:49:18:0.367347:DV:2548
contig_2582	106495	.	TTATATATATATATATA	T	42.7	PASS	.	GT:GQ:DP:AD:VAF:C:PS	1|0:39:51:18:0.352941:DV:2548
contig_2582	106591	.	AT	A	6.3	PASS	.	GT:GQ:DP:AD:VAF:C:PS	0|1:6:64:22:0.34375:DV:2548
contig_2582	106633	.	T	G	20	PASS	.	GT:GQ:DP:AD:VAF:C:PS	0|1:20:65:21:0.323:P:2548
contig_2582	106650	.	A	G	23.7	PASS	.	GT:GQ:DP:AD:VAF:C:PS	0|1:24:67:26:0.38806:DV:2548
contig_2582	106695	.	A	G	20	PASS	.	GT:GQ:DP:AD:VAF:C:PS	0|1:20:66:24:0.364:P:2548
contig_2582	106791	.	G	T	25	PASS	.	GT:GQ:DP:AD:VAF:C:PS	0|1:25:65:25:0.385:P:2548
contig_2582	107514	.	CTT	C	18	PASS	.	GT:GQ:DP:AD:VAF:C:PS	0|1:18:65:19:0.292:P:2548
contig_2582	107654	.	A	G	21	PASS	.	GT:GQ:DP:AD:VAF:C:PS	0|1:21:72:25:0.347:P:2548
contig_2582	107716	.	A	G	21	PASS	.	GT:GQ:DP:AD:VAF:C:PS	1|0:21:72:42:0.583:P:2548
contig_2582	107732	.	A	G	16	PASS	.	GT:GQ:DP:AD:VAF:C:PS	0|1:16:71:26:0.366:P:2548
contig_2582	107885	.	T	C	20	PASS	.	GT:GQ:DP:AD:VAF:C:PS	0|1:20:69:29:0.42:P:2548
contig_2582	108110	.	C	T	21	PASS	.	GT:GQ:DP:AD:VAF:C:PS	0|1:21:68:27:0.397:P:2548
contig_2582	108621	.	A	G	17	PASS	.	GT:GQ:DP:AD:VAF:C:PS	0|1:17:59:23:0.39:P:2548
contig_2582	108710	.	CG	C	27.4	PASS	.	GT:GQ:DP:AD:VAF:C:PS	1|0:26:57:32:0.561404:DV:2548
contig_2582	108711	.	G	GCACGT	27.1	PASS	.	GT:GQ:DP:AD:VAF:C:PS	0|1:23:25:17:0.68:DV:2548
contig_2582	109307	.	A	G	22	PASS	.	GT:GQ:DP:AD:VAF:C:PS	0|1:22:53:25:0.472:P:2548
contig_2582	109367	.	T	C	18	PASS	.	GT:GQ:DP:AD:VAF:C:PS	0|1:18:53:24:0.453:P:2548
contig_2582	109468	.	A	G	22	PASS	.	GT:GQ:DP:AD:VAF:C:PS	0|1:22:53:25:0.472:P:2548
contig_2582	109678	.	GA	GAA,G	56.5	PASS	.	GT:GQ:DP:AD:VAF:C:PS	2|1:28:51:19,26:0.372549,0.509804:DV:2548
contig_2582	109686	.	CT	C,CTT	55.3	PASS	.	GT:GQ:DP:AD:VAF:C:PS	1|2:28:50:25,19:0.5,0.38:DV:2548
contig_2582	110085	.	G	A	23	PASS	.	GT:GQ:DP:AD:VAF:C:PS	0|1:23:56:27:0.482:P:2548
contig_2582	111594	.	A	G	57.5	PASS	.	GT:GQ:DP:AD:VAF:C:PS	0|1:57:53:26:0.490566:DV:2548
contig_2582	111649	.	G	A	18	PASS	.	GT:GQ:DP:AD:VAF:C:PS	1|0:18:55:27:0.491:P:2548
contig_2582	112009	.	AT	A	32.1	PASS	.	GT:GQ:DP:AD:VAF:C:PS	0|1:31:49:17:0.346939:DV:2548
contig_2582	112013	.	TC	T	20	PASS	.	GT:GQ:DP:AD:VAF:C:PS	1|0:20:39:10:0.25641:DV:2548
contig_2582	112086	.	GT	G	1.9	refCall	.	GT:GQ:DP:AD:VAF:C	./.:4:52:8:0.153846:DV
contig_2582	112330	.	CTAA	C	12	PASS	.	GT:GQ:DP:AD:VAF:C:PS	1|0:12:56:27:0.482:P:2548
contig_2582	113062	.	AT	A	0.2	refCall	.	GT:GQ:DP:AD:VAF:C	./.:13:53:17:0.320755:DV
contig_2582	114028	.	C	T	59.7	PASS	.	GT:GQ:DP:AD:VAF:C:PS	0|1:59:46:21:0.456522:DV:2548
contig_2582	114400	.	G	A	16	PASS	.	GT:GQ:DP:AD:VAF:C:PS	0|1:16:39:12:0.308:P:2548
contig_2582	115614	.	AT	A	22	PASS	.	GT:GQ:DP:AD:VAF:C:PS	1|0:22:63:22:0.349206:DV:2548
contig_2582	115932	.	GTATATATA	G	69.6	PASS	.	GT:GQ:DP:AD:VAF:C:PS	1|0:67:60:23:0.383333:DV:2548
contig_2582	116753	.	A	C	16	PASS	.	GT:GQ:DP:AD:VAF:C:PS	0|1:16:68:31:0.456:P:2548
contig_2582	116953	.	ATC	A	17	PASS	.	GT:GQ:DP:AD:VAF:C:PS	0|1:17:67:24:0.358:P:2548
contig_2582	118081	.	A	G	19	PASS	.	GT:GQ:DP:AD:VAF:C:PS	0|1:19:44:19:0.432:P:2548
contig_2582	118580	.	GTA	G	49	PASS	.	GT:GQ:DP:AD:VAF:C:PS	0|1:46:54:18:0.333333:DV:2548
contig_2582	118750	.	G	A	17	PASS	.	GT:GQ:DP:AD:VAF:C:PS	1|0:17:50:28:0.56:P:2548
contig_2582	119741	.	AGTG	A	58.1	PASS	.	GT:GQ:DP:AD:VAF:C:PS	1|0:57:54:29:0.537037:DV:2548
contig_2582	120180	.	C	G	19	PASS	.	GT:GQ:DP:AD:VAF:C:PS	0|1:19:58:25:0.431:P:2548
contig_2582	121078	.	TA	T	8.5	PASS	.	GT:GQ:DP:AD:VAF:C:PS	0|1:9:56:11:0.196429:DV:2548
contig_2582	121082	.	A	G	3.8	PASS	.	GT:GQ:DP:AD:VAF:C:PS	0|1:4:55:11:0.2:DV:2548
contig_2582	121085	.	A	AAT	27.8	PASS	.	GT:GQ:DP:AD:VAF:C:PS	1|0:28:57:11:0.192982:DV:2548
contig_2582	121133	.	A	G	65.3	PASS	.	GT:GQ:DP:AD:VAF:C:PS	1|0:65:57:26:0.45614:DV:2548
contig_2582	121136	.	C	T	69.3	PASS	.	GT:GQ:DP:AD:VAF:C:PS	1|0:69:57:26:0.45614:DV:2548
contig_2582	121139	.	T	C	61.9	PASS	.	GT:GQ:DP:AD:VAF:C:PS	0|1:61:54:24:0.444444:DV:2548
contig_2582	121994	.	C	T	65.3	PASS	.	GT:GQ:DP:AD:VAF:C:PS	0|1:65:61:30:0.491803:DV:2548
contig_2582	122236	.	CTAG	C	35.8	PASS	.	GT:GQ:DP:AD:VAF:C:PS	0|1:36:61:29:0.47541:DV:2548
contig_2582	122933	.	T	TC	6.8	PASS	.	GT:GQ:DP:AD:VAF:C	1/1:7:59:15:0.254237:DV
contig_2582	122934	.	T	C	0.2	refCall	.	GT:GQ:DP:AD:VAF:C	./.:14:59:14:0.237288:DV
contig_2582	122957	.	G	A	17	PASS	.	GT:GQ:DP:AD:VAF:C:PS	1|0:17:58:25:0.431:P:2548
contig_2582	124498	.	G	T	21	PASS	.	GT:GQ:DP:AD:VAF:C:PS	0|1:21:56:23:0.411:P:2548
contig_2582	124634	.	A	T	61.8	PASS	.	GT:GQ:DP:AD:VAF:C:PS	1|0:60:56:25:0.446429:DV:2548
contig_2582	125419	.	T	C	20	PASS	.	GT:GQ:DP:AD:VAF:C:PS	0|1:20:57:25:0.439:P:2548
contig_2582	130537	.	A	G	18	PASS	.	GT:GQ:DP:AD:VAF:C:PS	1|0:18:41:17:0.415:P:2548
contig_2582	132922	.	T	C	17	PASS	.	GT:GQ:DP:AD:VAF:C:PS	1|0:17:47:19:0.404:P:2548
contig_2582	133180	.	A	C	16	PASS	.	GT:GQ:DP:AD:VAF:C:PS	1|0:16:45:18:0.4:P:2548
contig_2582	133213	.	G	A	33.2	PASS	.	GT:GQ:DP:AD:VAF:C:PS	1|0:33:43:17:0.395349:DV:2548
contig_2582	133220	.	A	G	24.7	PASS	.	GT:GQ:DP:AD:VAF:C:PS	1|0:25:52:19:0.365385:DV:2548
contig_2582	133315	.	A	G	54.4	PASS	.	GT:GQ:DP:AD:VAF:C:PS	1|0:54:48:20:0.416667:DV:2548
contig_2582	133778	.	G	A	19	PASS	.	GT:GQ:DP:AD:VAF:C:PS	1|0:19:57:22:0.386:P:2548
contig_2582	133995	.	G	C	51.2	PASS	.	GT:GQ:DP:AD:VAF:C:PS	1|0:51:63:19:0.301587:DV:2548
contig_2582	134897	.	T	G	17	PASS	.	GT:GQ:DP:AD:VAF:C:PS	1|0:17:66:24:0.364:P:2548
contig_2582	134919	.	G	C	18	PASS	.	GT:GQ:DP:AD:VAF:C:PS	1|0:18:67:24:0.358:P:2548
contig_2582	135037	.	G	GTA	26.9	PASS	.	GT:GQ:DP:AD:VAF:C:PS	1|0:27:63:22:0.349206:DV:2548
contig_2582	135040	.	C	A	49.5	PASS	.	GT:GQ:DP:AD:VAF:C:PS	1|0:49:62:23:0.370968:DV:2548
contig_2582	135290	.	T	TTA	11	PASS	.	GT:GQ:DP:AD:VAF:C:PS	1|0:11:63:18:0.286:P:2548
contig_2582	135719	.	GA	G	46.6	PASS	.	GT:GQ:DP:AD:VAF:C:PS	0|1:42:61:32:0.52459:DV:2548
contig_2582	135720	.	A	ACAC	47.8	PASS	.	GT:GQ:DP:AD:VAF:C:PS	1|0:27:29:20:0.689655:DV:2548
contig_2582	135877	.	T	C	19	PASS	.	GT:GQ:DP:AD:VAF:C:PS	1|0:19:65:25:0.385:P:2548
contig_2582	136866	.	A	G	16	PASS	.	GT:GQ:DP:AD:VAF:C:PS	1|0:16:70:24:0.343:P:2548
contig_2582	137482	.	G	A	34.4	PASS	.	GT:GQ:DP:AD:VAF:C:PS	1|0:34:73:31:0.424658:DV:2548
contig_2582	137933	.	T	C	16	PASS	.	GT:GQ:DP:AD:VAF:C:PS	1|0:16:80:34:0.425:P:2548
contig_2582	138194	.	C	T	18	PASS	.	GT:GQ:DP:AD:VAF:C:PS	1|0:18:75:31:0.413:P:2548
contig_2582	138340	.	CT	C	0.1	refCall	.	GT:GQ:DP:AD:VAF:C	./.:15:71:17:0.239437:DV
contig_2582	138701	.	CAAAAAAAGA	C	52.4	PASS	.	GT:GQ:DP:AD:VAF:C:PS	0|1:52:70:23:0.328571:DV:2548
contig_2582	139402	.	A	G	20	PASS	.	GT:GQ:DP:AD:VAF:C:PS	0|1:20:71:35:0.493:P:2548
contig_2582	139630	.	TA	T	17	PASS	.	GT:GQ:DP:AD:VAF:C:PS	0|1:17:76:39:0.513:P:2548
contig_2582	139667	.	T	C	20	PASS	.	GT:GQ:DP:AD:VAF:C:PS	1|0:20:77:36:0.468:P:2548
contig_2582	139746	.	C	T	22	PASS	.	GT:GQ:DP:AD:VAF:C:PS	1|0:22:73:34:0.466:P:2548
contig_2582	139814	.	T	C	16	PASS	.	GT:GQ:DP:AD:VAF:C:PS	1|0:16:70:29:0.414:P:2548
contig_2582	140080	.	TCTC	T	8.9	PASS	.	GT:GQ:DP:AD:VAF:C:PS	0|1:9:58:12:0.206897:DV:2548
contig_2582	140194	.	TGATC	T	17	PASS	.	GT:GQ:DP:AD:VAF:C:PS	0|1:17:73:36:0.493:P:2548
contig_2582	140399	.	C	T	22	PASS	.	GT:GQ:DP:AD:VAF:C:PS	1|0:22:72:30:0.417:P:2548
contig_2582	140791	.	A	T	21	PASS	.	GT:GQ:DP:AD:VAF:C:PS	1|0:21:72:31:0.431:P:2548
contig_2582	140882	.	T	C	56.9	PASS	.	GT:GQ:DP:AD:VAF:C:PS	0|1:53:73:34:0.465753:DV:2548
contig_2582	140920	.	G	A	21	PASS	.	GT:GQ:DP:AD:VAF:C:PS	1|0:21:71:33:0.465:P:2548
contig_2582	141292	.	A	G	20	PASS	.	GT:GQ:DP:AD:VAF:C:PS	1|0:20:70:31:0.443:P:2548
contig_2582	141358	.	TA	T	17	PASS	.	GT:GQ:DP:AD:VAF:C:PS	0|1:17:71:31:0.437:P:2548
contig_2582	141435	.	C	T	21	PASS	.	GT:GQ:DP:AD:VAF:C:PS	1|0:21:68:31:0.456:P:2548
contig_2582	141505	.	TTTTTTTCG	T	0.1	refCall	.	GT:GQ:DP:AD:VAF:C	./.:17:59:13:0.220339:DV
contig_2582	141506	.	TTTTTTCG	T	8.5	PASS	.	GT:GQ:DP:AD:VAF:C:PS	0|1:8:48:13:0.270833:DV:2548
contig_2582	141514	.	T	TG	36.4	PASS	.	GT:GQ:DP:AD:VAF:C:PS	1|0:32:66:25:0.378788:DV:2548
contig_2582	141553	.	T	C	59	PASS	.	GT:GQ:DP:AD:VAF:C:PS	1|0:57:66:30:0.454545:DV:2548
contig_2582	142672	.	TAA	T	19	PASS	.	GT:GQ:DP:AD:VAF:C:PS	0|1:19:63:28:0.444:P:2548
contig_2582	142690	.	A	T	35.4	PASS	.	GT:GQ:DP:AD:VAF:C:PS	0|1:35:34:12:0.352941:DV:2548
contig_2582	142691	.	A	T	0	refCall	.	GT:GQ:DP:AD:VAF:C	0/0:30:52:11:0.211538:DV
contig_2582	143886	.	T	C	18	PASS	.	GT:GQ:DP:AD:VAF:C:PS	1|0:18:58:22:0.379:P:2548
contig_2582	143919	.	C	T	17	PASS	.	GT:GQ:DP:AD:VAF:C:PS	1|0:17:57:21:0.368:P:2548
contig_2582	144112	.	C	A	20	PASS	.	GT:GQ:DP:AD:VAF:C:PS	1|0:20:60:26:0.433:P:2548
contig_2582	144598	.	AAATTCATAATAATAT	A	45.3	PASS	.	GT:GQ:DP:AD:VAF:C:PS	0|1:41:57:19:0.333333:DV:2548
contig_2582	144706	.	A	G	19	PASS	.	GT:GQ:DP:AD:VAF:C:PS	1|0:19:60:27:0.45:P:2548
contig_2582	144732	.	A	G	17	PASS	.	GT:GQ:DP:AD:VAF:C:PS	0|1:17:52:24:0.462:P:2548
contig_2582	144757	.	G	A	21	PASS	.	GT:GQ:DP:AD:VAF:C:PS	1|0:21:61:28:0.459:P:2548
contig_2582	144794	.	A	G	21	PASS	.	GT:GQ:DP:AD:VAF:C:PS	0|1:21:64:32:0.5:P:2548
contig_2582	145247	.	A	G	18	PASS	.	GT:GQ:DP:AD:VAF:C:PS	1|0:18:66:27:0.409:P:2548
contig_2582	146019	.	G	A	21	PASS	.	GT:GQ:DP:AD:VAF:C:PS	1|0:21:76:34:0.447:P:2548
contig_2582	146233	.	GA	G	59.6	PASS	.	GT:GQ:DP:AD:VAF:C:PS	1|0:54:71:30:0.422535:DV:2548
contig_2582	146235	.	GA	G	56.7	PASS	.	GT:GQ:DP:AD:VAF:C:PS	0|1:45:77:40:0.519481:DV:2548
contig_2582	146629	.	TA	T,TAA	11	PASS	.	GT:GQ:DP:AD:VAF:C:PS	2|1:11:76:39,29:0.513,0.382:P:2548
contig_2582	147822	.	AGCGAG	A	61	PASS	.	GT:GQ:DP:AD:VAF:C:PS	0|1:58:76:24:0.315789:DV:2548
contig_2582	148533	.	A	G	19	PASS	.	GT:GQ:DP:AD:VAF:C:PS	1|0:19:76:31:0.408:P:2548
contig_2582	150962	.	C	T	19	PASS	.	GT:GQ:DP:AD:VAF:C:PS	1|0:19:56:22:0.393:P:2548
contig_2582	151690	.	CA	C	0.3	refCall	.	GT:GQ:DP:AD:VAF:C	./.:11:47:16:0.340426:DV
contig_2582	151964	.	TAA	T	0.1	refCall	.	GT:GQ:DP:AD:VAF:C	./.:18:50:15:0.3:DV
contig_2582	151972	.	A	T	32	PASS	.	GT:GQ:DP:AD:VAF:C	1/1:28:51:16:0.313726:DV
contig_2582	151974	.	A	T	0.6	refCall	.	GT:GQ:DP:AD:VAF:C	./.:9:51:20:0.392157:DV
contig_2582	151988	.	A	T	80.4	PASS	.	GT:GQ:DP:AD:VAF:C:PS	1|0:65:50:22:0.44:DV:2548
contig_2582	152249	.	TA	T	51.5	PASS	.	GT:GQ:DP:AD:VAF:C:PS	1|0:48:51:23:0.45098:DV:2548
contig_2582	152251	.	AG	A	25.2	PASS	.	GT:GQ:DP:AD:VAF:C:PS	0|1:13:49:23:0.469388:DV:2548
contig_2582	152926	.	A	G	0.8	refCall	.	GT:GQ:DP:AD:VAF:C	./.:8:55:13:0.236364:DV
contig_2582	152932	.	A	G	15.3	PASS	.	GT:GQ:DP:AD:VAF:C:PS	1|0:15:56:21:0.375:DV:2548
contig_2582	152944	.	G	A	6.9	PASS	.	GT:GQ:DP:AD:VAF:C:PS	0|1:7:53:23:0.433962:DV:2548
contig_2582	152946	.	G	A	12.4	PASS	.	GT:GQ:DP:AD:VAF:C:PS	0|1:12:54:23:0.425926:DV:2548
contig_2582	152954	.	A	ATATGTG	15.7	PASS	.	GT:GQ:DP:AD:VAF:C:PS	0|1:16:53:6:0.113208:DV:2548
contig_2582	154761	.	A	C	18	PASS	.	GT:GQ:DP:AD:VAF:C:PS	1|0:18:58:22:0.379:P:2548
contig_2582	155182	.	T	C	19	PASS	.	GT:GQ:DP:AD:VAF:C:PS	1|0:19:68:29:0.426:P:2548
contig_2582	155517	.	AT	A	0	refCall	.	GT:GQ:DP:AD:VAF:C	0/0:33:65:16:0.246154:DV
contig_2582	159016	.	GTC	G	44.2	PASS	.	GT:GQ:DP:AD:VAF:C:PS	0|1:42:57:23:0.403509:DV:2548
contig_2582	160168	.	TA	T	0	refCall	.	GT:GQ:DP:AD:VAF:C	0/0:22:66:14:0.212121:DV
contig_2582	161157	.	G	GA	14.8	PASS	.	GT:GQ:DP:AD:VAF:C:PS	1|0:15:57:12:0.210526:DV:2548
contig_2582	161270	.	G	A	18	PASS	.	GT:GQ:DP:AD:VAF:C:PS	1|0:18:60:28:0.467:P:2548
contig_2582	161282	.	T	C	39.2	PASS	.	GT:GQ:DP:AD:VAF:C:PS	0|1:39:61:22:0.360656:DV:2548
contig_2582	161441	.	T	C	44.3	PASS	.	GT:GQ:DP:AD:VAF:C:PS	0|1:44:63:22:0.349206:DV:2548
contig_2582	161671	.	T	C	22	PASS	.	GT:GQ:DP:AD:VAF:C:PS	0|1:22:55:26:0.473:P:2548
contig_2582	161865	.	A	G	17	PASS	.	GT:GQ:DP:AD:VAF:C:PS	1|0:17:54:21:0.389:P:2548
contig_2582	162084	.	G	A	29.4	PASS	.	GT:GQ:DP:AD:VAF:C:PS	0|1:29:57:18:0.315789:DV:2548
contig_2582	162256	.	T	C	19	PASS	.	GT:GQ:DP:AD:VAF:C:PS	1|0:19:44:17:0.386:P:2548
contig_2582	162316	.	ATATAT	A,AATAT	55	PASS	.	GT:GQ:DP:AD:VAF:C:PS	2|1:28:44:15,11:0.340909,0.25:DV:2548
contig_2582	162502	.	A	G	32.3	PASS	.	GT:GQ:DP:AD:VAF:C:PS	1|0:32:48:18:0.375:DV:2548
contig_2582	162550	.	A	ATG,G	11.5	PASS	.	GT:GQ:DP:AD:VAF:C:PS	2|1:3:44:12,13:0.272727,0.295455:DV:2548
contig_2582	162556	.	G	A	35.4	PASS	.	GT:GQ:DP:AD:VAF:C	1/1:33:39:36:0.923077:DV
contig_2582	162746	.	ATCTC	A	34.2	PASS	.	GT:GQ:DP:AD:VAF:C:PS	0|1:34:48:13:0.270833:DV:2548
contig_2582	162952	.	ATC	A	23.2	PASS	.	GT:GQ:DP:AD:VAF:C:PS	1|0:23:51:14:0.27451:DV:2548
contig_2582	163411	.	CT	C	5.4	PASS	.	GT:GQ:DP:AD:VAF:C	1/1:5:52:9:0.173077:DV
contig_2582	163592	.	G	A	22	PASS	.	GT:GQ:DP:AD:VAF:C:PS	0|1:22:51:22:0.431:P:2548
contig_2582	164134	.	AATATAT	A	16.9	PASS	.	GT:GQ:DP:AD:VAF:C:PS	0|1:17:45:13:0.288889:DV:2548
contig_2582	165786	.	A	G	18	PASS	.	GT:GQ:DP:AD:VAF:C:PS	0|1:18:52:21:0.404:P:2548
contig_2582	167456	.	T	G	17	PASS	.	GT:GQ:DP:AD:VAF:C:PS	1|0:17:53:25:0.472:P:2548
contig_2582	167893	.	A	G	20	PASS	.	GT:GQ:DP:AD:VAF:C:PS	0|1:20:51:22:0.431:P:2548
contig_2582	168050	.	T	C	21	PASS	.	GT:GQ:DP:AD:VAF:C:PS	0|1:21:52:25:0.481:P:2548
contig_2582	168245	.	ATT	A	21	PASS	.	GT:GQ:DP:AD:VAF:C:PS	0|1:21:54:27:0.5:P:2548
contig_2582	168261	.	C	T	18	PASS	.	GT:GQ:DP:AD:VAF:C:PS	1|0:18:54:25:0.463:P:2548
contig_2582	168290	.	T	C	53	PASS	.	GT:GQ:DP:AD:VAF:C:PS	1|0:52:54:25:0.462963:DV:2548
contig_2582	168715	.	TA	T	14	PASS	.	GT:GQ:DP:AD:VAF:C:PS	0|1:14:53:19:0.358:P:2548
contig_2582	168771	.	ACT	A	34.1	PASS	.	GT:GQ:DP:AD:VAF:C:PS	1|0:33:52:19:0.365385:DV:2548
contig_2582	168774	.	T	G	47.6	PASS	.	GT:GQ:DP:AD:VAF:C:PS	1|0:48:47:20:0.425532:DV:2548
contig_2582	168833	.	ATAAT	A	17	PASS	.	GT:GQ:DP:AD:VAF:C:PS	0|1:17:54:26:0.481:P:2548
contig_2582	168846	.	TACA	T	11	PASS	.	GT:GQ:DP:AD:VAF:C:PS	0|1:11:54:23:0.426:P:2548
contig_2582	168868	.	G	T	20	PASS	.	GT:GQ:DP:AD:VAF:C:PS	0|1:20:50:20:0.4:P:2548
contig_2582	168920	.	A	G	16	PASS	.	GT:GQ:DP:AD:VAF:C:PS	0|1:16:56:26:0.464:P:2548
contig_2582	169041	.	A	G	70	PASS	.	GT:GQ:DP:AD:VAF:C:PS	0|1:67:55:26:0.472727:DV:2548
contig_2582	169304	.	T	A	19	PASS	.	GT:GQ:DP:AD:VAF:C:PS	1|0:19:62:33:0.532:P:2548
contig_2582	169529	.	G	A	19	PASS	.	GT:GQ:DP:AD:VAF:C:PS	0|1:19:51:19:0.373:P:2548
contig_2582	169877	.	G	A	24	PASS	.	GT:GQ:DP:AD:VAF:C:PS	0|1:24:57:25:0.439:P:2548
contig_2582	170091	.	G	A	25	PASS	.	GT:GQ:DP:AD:VAF:C:PS	0|1:25:55:24:0.436:P:2548
contig_2582	170609	.	G	A	16	PASS	.	GT:GQ:DP:AD:VAF:C:PS	1|0:16:51:25:0.49:P:2548
contig_2582	170711	.	A	G	17	PASS	.	GT:GQ:DP:AD:VAF:C:PS	1|0:17:53:21:0.396:P:2548
contig_2582	170792	.	A	G	21	PASS	.	GT:GQ:DP:AD:VAF:C:PS	0|1:21:53:22:0.415:P:2548
contig_2582	170864	.	A	G	18	PASS	.	GT:GQ:DP:AD:VAF:C:PS	0|1:18:55:20:0.364:P:2548
contig_2582	171105	.	T	C	20	PASS	.	GT:GQ:DP:AD:VAF:C:PS	0|1:20:56:27:0.482:P:2548
contig_2582	171117	.	AAAATTT	A	11	PASS	.	GT:GQ:DP:AD:VAF:C:PS	1|0:11:55:24:0.436:P:2548
contig_2582	171295	.	C	T	18	PASS	.	GT:GQ:DP:AD:VAF:C:PS	1|0:18:56:29:0.518:P:2548
contig_2582	171319	.	C	T	18	PASS	.	GT:GQ:DP:AD:VAF:C:PS	1|0:18:55:28:0.509:P:2548
contig_2582	171388	.	A	AT	21.1	PASS	.	GT:GQ:DP:AD:VAF:C:PS	0|1:21:57:11:0.192982:DV:2548
contig_2582	171452	.	A	G	21	PASS	.	GT:GQ:DP:AD:VAF:C:PS	0|1:21:54:27:0.5:P:2548
contig_2582	171465	.	AAT	A	11	PASS	.	GT:GQ:DP:AD:VAF:C:PS	0|1:11:53:18:0.34:P:2548
contig_2582	171739	.	A	G	16	PASS	.	GT:GQ:DP:AD:VAF:C:PS	1|0:16:53:21:0.396:P:2548
contig_2582	171748	.	A	G	16	PASS	.	GT:GQ:DP:AD:VAF:C:PS	1|0:16:56:23:0.411:P:2548
contig_2582	174010	.	C	T	20	PASS	.	GT:GQ:DP:AD:VAF:C:PS	1|0:20:55:22:0.4:P:2548
contig_2582	174824	.	GT	G	0	refCall	.	GT:GQ:DP:AD:VAF:C	0/0:22:57:14:0.245614:DV
contig_2582	175308	.	AT	A	5	PASS	.	GT:GQ:DP:AD:VAF:C:PS	1|0:2:55:12:0.218182:DV:2548
contig_2582	175645	.	G	A	24	PASS	.	GT:GQ:DP:AD:VAF:C:PS	0|1:24:54:24:0.444:P:2548
contig_2582	176233	.	C	T	19	PASS	.	GT:GQ:DP:AD:VAF:C:PS	0|1:19:51:22:0.431:P:2548
contig_2582	177127	.	C	T	18	PASS	.	GT:GQ:DP:AD:VAF:C:PS	1|0:18:52:22:0.423:P:2548
contig_2582	178375	.	G	A	20	PASS	.	GT:GQ:DP:AD:VAF:C:PS	1|0:20:50:21:0.42:P:2548
contig_2582	178601	.	A	G	20	PASS	.	GT:GQ:DP:AD:VAF:C:PS	1|0:20:55:24:0.436:P:2548
contig_2582	179653	.	G	A	7.4	PASS	.	GT:GQ:DP:AD:VAF:C:PS	1|0:7:48:16:0.333333:DV:2548
contig_2582	179668	.	A	ACAG,G	35.2	PASS	.	GT:GQ:DP:AD:VAF:C:PS	2|1:9:50:15,20:0.3,0.4:DV:2548
contig_2582	180797	.	A	G	20	PASS	.	GT:GQ:DP:AD:VAF:C:PS	0|1:20:48:20:0.417:P:2548
contig_2582	181097	.	T	C	20	PASS	.	GT:GQ:DP:AD:VAF:C:PS	0|1:20:47:17:0.362:P:2548
contig_2582	181589	.	G	GCAA	28.8	PASS	.	GT:GQ:DP:AD:VAF:C:PS	0|1:29:49:8:0.163265:DV:2548
contig_2582	182375	.	GCAA	G	15	PASS	.	GT:GQ:DP:AD:VAF:C:PS	0|1:15:51:20:0.392:P:2548
contig_2582	190292	.	T	C	22	PASS	.	GT:GQ:DP:AD:VAF:C:PS	0|1:22:57:23:0.404:P:2548
contig_2582	191634	.	A	G	20	PASS	.	GT:GQ:DP:AD:VAF:C:PS	0|1:20:46:16:0.348:P:2548
contig_2582	192143	.	G	A	17	PASS	.	GT:GQ:DP:AD:VAF:C:PS	0|1:17:47:19:0.404:P:2548
contig_2582	192505	.	AT	A	17.4	PASS	.	GT:GQ:DP:AD:VAF:C	1/1:13:35:13:0.371429:DV
contig_2582	193158	.	C	T	31.4	PASS	.	GT:GQ:DP:AD:VAF:C:PS	0|1:31:41:20:0.487805:DV:2548
contig_2582	193163	.	G	C	49.7	PASS	.	GT:GQ:DP:AD:VAF:C:PS	1|0:48:41:21:0.512195:DV:2548
contig_2582	193202	.	A	AT	29.2	PASS	.	GT:GQ:DP:AD:VAF:C:PS	1|0:18:43:12:0.27907:DV:2548
contig_2582	193204	.	T	TA	27.3	PASS	.	GT:GQ:DP:AD:VAF:C:PS	0|1:27:44:17:0.386364:DV:2548
contig_2582	193261	.	C	T	19	PASS	.	GT:GQ:DP:AD:VAF:C:PS	0|1:19:40:17:0.425:P:2548
contig_2582	193278	.	A	G	18	PASS	.	GT:GQ:DP:AD:VAF:C:PS	0|1:18:43:16:0.372:P:2548
contig_2582	193294	.	T	C	40.7	PASS	.	GT:GQ:DP:AD:VAF:C:PS	0|1:41:45:18:0.4:DV:2548
contig_2582	193298	.	C	T	40.2	PASS	.	GT:GQ:DP:AD:VAF:C:PS	0|1:40:45:19:0.422222:DV:2548
contig_2582	194278	.	G	A	22	PASS	.	GT:GQ:DP:AD:VAF:C:PS	0|1:22:50:22:0.44:P:2548
contig_2582	196133	.	TAC	T	40.4	PASS	.	GT:GQ:DP:AD:VAF:C:PS	1|0:40:42:12:0.285714:DV:2548
contig_2582	196775	.	TC	T	24.5	PASS	.	GT:GQ:DP:AD:VAF:C:PS	1|0:23:38:18:0.473684:DV:2548
contig_2582	196777	.	CT	C	26.1	PASS	.	GT:GQ:DP:AD:VAF:C:PS	0|1:23:37:16:0.432432:DV:2548
contig_2582	196909	.	ATATAT	A	0.5	refCall	.	GT:GQ:DP:AD:VAF:C	./.:10:37:9:0.243243:DV
contig_2582	197320	.	A	G	19	PASS	.	GT:GQ:DP:AD:VAF:C:PS	1|0:19:45:19:0.422:P:2548
contig_2582	197693	.	TTA	T	54	PASS	.	GT:GQ:DP:AD:VAF:C:PS	0|1:49:49:26:0.530612:DV:2548
contig_2582	200263	.	TG	T	11.8	PASS	.	GT:GQ:DP:AD:VAF:C:PS	1|0:12:45:22:0.488889:DV:2548
contig_2582	200264	.	G	GA	20	PASS	.	GT:GQ:DP:AD:VAF:C:PS	0|1:6:18:13:0.722222:DV:2548
contig_2582	200602	.	C	T	50	PASS	.	GT:GQ:DP:AD:VAF:C:PS	1|0:50:47:19:0.404255:DV:2548
contig_2582	200608	.	C	T	62.6	PASS	.	GT:GQ:DP:AD:VAF:C:PS	1|0:62:48:19:0.395833:DV:2548
contig_2582	200647	.	A	G	54.8	PASS	.	GT:GQ:DP:AD:VAF:C:PS	1|0:55:48:20:0.416667:DV:2548
contig_2582	200750	.	C	T	18	PASS	.	GT:GQ:DP:AD:VAF:C:PS	1|0:18:44:17:0.386:P:2548
contig_2582	200799	.	A	G	20	PASS	.	GT:GQ:DP:AD:VAF:C:PS	1|0:20:44:18:0.409:P:2548
contig_2582	201828	.	C	T	19	PASS	.	GT:GQ:DP:AD:VAF:C:PS	1|0:19:57:30:0.526:P:2548
contig_2582	202246	.	G	C	24	PASS	.	GT:GQ:DP:AD:VAF:C:PS	0|1:24:53:21:0.396:P:2548
contig_2582	203665	.	C	T	5.6	PASS	.	GT:GQ:DP:AD:VAF:C:PS	0|1:6:48:11:0.229167:DV:2548
contig_2582	205949	.	T	C	20	PASS	.	GT:GQ:DP:AD:VAF:C:PS	0|1:20:58:29:0.5:P:2548
contig_2582	206420	.	C	T	19	PASS	.	GT:GQ:DP:AD:VAF:C:PS	0|1:19:63:27:0.429:P:2548
contig_2582	206440	.	A	G	21	PASS	.	GT:GQ:DP:AD:VAF:C:PS	1|0:21:65:30:0.462:P:2548
contig_2582	206529	.	A	T	21	PASS	.	GT:GQ:DP:AD:VAF:C:PS	0|1:21:64:34:0.531:P:2548
contig_2582	206918	.	ATGCTGGATCTG	A	54.7	PASS	.	GT:GQ:DP:AD:VAF:C:PS	0|1:54:64:28:0.4375:DV:2548
contig_2582	207112	.	C	T	17	PASS	.	GT:GQ:DP:AD:VAF:C:PS	1|0:17:59:23:0.39:P:2548
contig_2582	208346	.	T	C	18	PASS	.	GT:GQ:DP:AD:VAF:C:PS	1|0:18:55:24:0.436:P:2548
contig_2582	208467	.	T	C	18	PASS	.	GT:GQ:DP:AD:VAF:C:PS	1|0:18:56:22:0.393:P:2548
contig_2582	208676	.	T	C	58.9	PASS	.	GT:GQ:DP:AD:VAF:C:PS	1|0:59:60:20:0.333333:DV:2548
contig_2582	209016	.	C	T	19	PASS	.	GT:GQ:DP:AD:VAF:C:PS	1|0:19:59:24:0.407:P:2548
contig_2582	209375	.	AAATTAAATTAAATTAAAT	A	55.3	PASS	.	GT:GQ:DP:AD:VAF:C:PS	0|1:51:56:23:0.410714:DV:2548
contig_2582	209832	.	A	G	19	PASS	.	GT:GQ:DP:AD:VAF:C:PS	1|0:19:57:27:0.474:P:2548
contig_2582	210566	.	C	T	21	PASS	.	GT:GQ:DP:AD:VAF:C:PS	0|1:21:53:22:0.415:P:2548
contig_2582	210930	.	C	T	18	PASS	.	GT:GQ:DP:AD:VAF:C:PS	0|1:18:53:24:0.453:P:2548
contig_2582	211727	.	G	A	17	PASS	.	GT:GQ:DP:AD:VAF:C:PS	1|0:17:50:26:0.52:P:2548
contig_2582	212263	.	TG	T	16	PASS	.	GT:GQ:DP:AD:VAF:C:PS	1|0:16:55:23:0.418:P:2548
contig_2582	212936	.	G	A	60.8	PASS	.	GT:GQ:DP:AD:VAF:C:PS	1|0:61:51:18:0.352941:DV:2548
contig_2582	213548	.	A	G	18	PASS	.	GT:GQ:DP:AD:VAF:C:PS	1|0:18:50:18:0.36:P:2548
contig_2582	213575	.	T	C	18	PASS	.	GT:GQ:DP:AD:VAF:C:PS	1|0:18:49:18:0.367:P:2548
contig_2582	213658	.	G	T	19	PASS	.	GT:GQ:DP:AD:VAF:C:PS	1|0:19:49:19:0.388:P:2548
contig_2582	214015	.	G	GTA	13	PASS	.	GT:GQ:DP:AD:VAF:C:PS	1|0:13:51:15:0.294:P:2548
contig_2582	214373	.	C	T	20	PASS	.	GT:GQ:DP:AD:VAF:C:PS	1|0:20:50:21:0.42:P:2548
contig_2582	214692	.	AAT	A	16	PASS	.	GT:GQ:DP:AD:VAF:C:PS	0|1:16:53:28:0.528:P:2548
contig_2582	216078	.	A	G	18	PASS	.	GT:GQ:DP:AD:VAF:C:PS	1|0:18:52:20:0.385:P:2548
contig_2582	218343	.	TA	T	0.2	refCall	.	GT:GQ:DP:AD:VAF:C	./.:14:45:9:0.2:DV
contig_2582	219659	.	G	A	16	PASS	.	GT:GQ:DP:AD:VAF:C:PS	1|0:16:30:9:0.3:P:2548
contig_2582	219997	.	C	T	2.3	refCall	.	GT:GQ:DP:AD:VAF:C	./.:4:26:6:0.230769:DV
contig_2582	220374	.	G	T	0.9	refCall	.	GT:GQ:DP:AD:VAF:C	./.:7:28:6:0.214286:DV
contig_2582	221012	.	CAA	C	6.5	PASS	.	GT:GQ:DP:AD:VAF:C	1/1:4:23:11:0.478261:DV
contig_2582	221015	.	AAAAT	A	1.1	refCall	.	GT:GQ:DP:AD:VAF:C	./.:7:23:4:0.173913:DV
contig_2582	221346	.	TTTATTTA	T	9.7	PASS	.	GT:GQ:DP:AD:VAF:C:PS	0|1:3:18:14:0.777778:DV:2548
contig_2582	223792	.	TA	T	3.3	refCall	.	GT:GQ:DP:AD:VAF:C	./.:3:5:3:0.6:DV
contig_2582	223891	.	TA	T	5.6	PASS	.	GT:GQ:DP:AD:VAF:C:PS	0|1:2:4:4:1:DV:2548
contig_2582	225825	.	T	TG,TA	6.7	refCall	.	GT:GQ:DP:AD:VAF:C	./.:1:5:3,2:0.6,0.4:DV
contig_2582	225983	.	T	C	19	PASS	.	GT:GQ:DP:AD:VAF:C	1/1:6:8:7:0.875:DV
contig_2582	225988	.	A	T	18	PASS	.	GT:GQ:DP:AD:VAF:C	1/1:18:8:8:1:P
contig_2582	226144	.	T	A	0.7	refCall	.	GT:GQ:DP:AD:VAF:C	./.:8:10:2:0.2:DV
contig_2582	226255	.	T	C	16	PASS	.	GT:GQ:DP:AD:VAF:C:PS	0|1:16:14:4:0.286:P:226254
contig_2582	227418	.	G	T	18	PASS	.	GT:GQ:DP:AD:VAF:C:PS	0|1:18:16:5:0.312:P:226254
contig_2582	227774	.	T	TA	0.2	refCall	.	GT:GQ:DP:AD:VAF:C	./.:14:16:4:0.25:DV
contig_2582	227831	.	A	AC	0.3	refCall	.	GT:GQ:DP:AD:VAF:C	./.:11:14:3:0.214286:DV
contig_2582	227852	.	A	G	0.3	refCall	.	GT:GQ:DP:AD:VAF:C	./.:11:14:4:0.285714:DV
contig_2582	229265	.	A	G	15.1	PASS	.	GT:GQ:DP:AD:VAF:C	1/1:12:15:9:0.6:DV
contig_2582	229987	.	C	T	6.6	PASS	.	GT:GQ:DP:AD:VAF:C	1/1:2:14:8:0.571429:DV
contig_2583	7876	.	TC	T	12	PASS	.	GT:GQ:DP:AD:VAF:C:PS	0|1:12:58:28:0.483:P:7875
contig_2583	8897	.	C	T	20	PASS	.	GT:GQ:DP:AD:VAF:C:PS	1|0:20:62:31:0.5:P:7875
contig_2583	8928	.	G	A	21	PASS	.	GT:GQ:DP:AD:VAF:C:PS	1|0:21:62:29:0.468:P:7875
contig_2583	9113	.	G	A	20	PASS	.	GT:GQ:DP:AD:VAF:C:PS	0|1:20:64:30:0.469:P:7875
contig_2583	11083	.	C	A	21	PASS	.	GT:GQ:DP:AD:VAF:C:PS	0|1:21:61:26:0.426:P:7875
contig_2583	11193	.	T	C	16	PASS	.	GT:GQ:DP:AD:VAF:C	1/1:16:64:16:0.25:DV
contig_2583	11194	.	T	C	0	refCall	.	GT:GQ:DP:AD:VAF:C	0/0:42:64:18:0.28125:DV
contig_2583	11915	.	C	A	19	PASS	.	GT:GQ:DP:AD:VAF:C:PS	0|1:19:55:22:0.4:P:7875
contig_2583	12007	.	T	C	19	PASS	.	GT:GQ:DP:AD:VAF:C:PS	0|1:19:62:27:0.435:P:7875
contig_2583	13048	.	TG	T	31.8	PASS	.	GT:GQ:DP:AD:VAF:C:PS	0|1:32:60:27:0.45:DV:7875
contig_2583	13051	.	G	A	35	PASS	.	GT:GQ:DP:AD:VAF:C:PS	0|1:35:52:20:0.384615:DV:7875
contig_2583	13053	.	C	T	45.8	PASS	.	GT:GQ:DP:AD:VAF:C:PS	0|1:46:61:20:0.327869:DV:7875
contig_2583	13694	.	GATGA	G	18	PASS	.	GT:GQ:DP:AD:VAF:C:PS	0|1:18:57:26:0.456:P:7875
contig_2583	13926	.	C	T	22	PASS	.	GT:GQ:DP:AD:VAF:C:PS	1|0:22:57:28:0.491:P:7875
contig_2583	14436	.	C	T	18	PASS	.	GT:GQ:DP:AD:VAF:C:PS	0|1:18:55:26:0.473:P:7875
contig_2583	15117	.	T	C	16	PASS	.	GT:GQ:DP:AD:VAF:C:PS	0|1:16:53:23:0.434:P:7875
contig_2583	15121	.	T	G	17	PASS	.	GT:GQ:DP:AD:VAF:C:PS	0|1:17:57:25:0.439:P:7875
contig_2583	15388	.	AGC	A	17	PASS	.	GT:GQ:DP:AD:VAF:C:PS	0|1:17:55:25:0.455:P:7875
contig_2583	15495	.	A	G	19	PASS	.	GT:GQ:DP:AD:VAF:C:PS	1|0:19:55:26:0.473:P:7875
contig_2583	15816	.	GA	G	22.7	PASS	.	GT:GQ:DP:AD:VAF:C:PS	0|1:23:59:21:0.355932:DV:7875
contig_2583	15882	.	A	C	18	PASS	.	GT:GQ:DP:AD:VAF:C:PS	0|1:18:60:21:0.35:P:7875
contig_2583	16187	.	A	G	44.5	PASS	.	GT:GQ:DP:AD:VAF:C:PS	0|1:44:57:24:0.421053:DV:7875
contig_2583	16223	.	A	G	17	PASS	.	GT:GQ:DP:AD:VAF:C:PS	0|1:17:58:22:0.379:P:7875
contig_2583	16293	.	GT	G	3.7	PASS	.	GT:GQ:DP:AD:VAF:C:PS	0|1:4:57:6:0.105263:DV:7875
contig_2583	16460	.	T	C	19	PASS	.	GT:GQ:DP:AD:VAF:C:PS	0|1:19:58:23:0.397:P:7875
contig_2583	17197	.	C	T	20	PASS	.	GT:GQ:DP:AD:VAF:C:PS	0|1:20:57:26:0.456:P:7875
contig_2583	17471	.	GC	G	0.8	refCall	.	GT:GQ:DP:AD:VAF:C	./.:8:55:11:0.2:DV
contig_2583	17472	.	C	T	3.2	PASS	.	GT:GQ:DP:AD:VAF:C:PS	0|1:3:38:6:0.157895:DV:7875
contig_2583	17517	.	G	A	24	PASS	.	GT:GQ:DP:AD:VAF:C:PS	0|1:24:55:22:0.4:P:7875
contig_2583	17778	.	AT	A	7.5	PASS	.	GT:GQ:DP:AD:VAF:C:PS	1|0:3:56:19:0.339286:DV:7875
contig_2583	19187	.	T	C	21	PASS	.	GT:GQ:DP:AD:VAF:C:PS	1|0:21:59:26:0.441:P:7875
contig_2583	19254	.	T	C	21	PASS	.	GT:GQ:DP:AD:VAF:C:PS	1|0:21:59:27:0.458:P:7875
contig_2583	19390	.	G	A	20	PASS	.	GT:GQ:DP:AD:VAF:C:PS	1|0:20:54:23:0.426:P:7875
contig_2583	19597	.	AAGAGAGAG	A	14	PASS	.	GT:GQ:DP:AD:VAF:C:PS	0|1:14:53:7:0.132075:DV:7875
contig_2583	19919	.	T	C	20	PASS	.	GT:GQ:DP:AD:VAF:C:PS	1|0:20:54:27:0.5:P:7875
contig_2583	21313	.	GACACA	G,GCACACA	58.7	PASS	.	GT:GQ:DP:AD:VAF:C:PS	1|2:30:57:21,16:0.368421,0.280702:DV:7875
contig_2583	21550	.	T	G	21	PASS	.	GT:GQ:DP:AD:VAF:C:PS	0|1:21:60:27:0.45:P:7875
contig_2583	21895	.	TC	T	13	PASS	.	GT:GQ:DP:AD:VAF:C:PS	1|0:13:68:27:0.397:P:7875
contig_2583	22408	.	T	C	16	PASS	.	GT:GQ:DP:AD:VAF:C:PS	0|1:16:71:28:0.394:P:7875
contig_2583	22633	.	C	T	17	PASS	.	GT:GQ:DP:AD:VAF:C:PS	0|1:17:59:25:0.424:P:7875
contig_2583	23545	.	T	C	18	PASS	.	GT:GQ:DP:AD:VAF:C:PS	1|0:18:71:31:0.437:P:7875
contig_2583	23565	.	CCTTTA	C	45.7	PASS	.	GT:GQ:DP:AD:VAF:C:PS	1|0:46:69:30:0.434783:DV:7875
contig_2583	23572	.	T	C	42.8	PASS	.	GT:GQ:DP:AD:VAF:C:PS	0|1:24:67:32:0.477612:DV:7875
contig_2583	23573	.	A	G	45.7	PASS	.	GT:GQ:DP:AD:VAF:C:PS	1|0:46:69:30:0.434783:DV:7875
contig_2583	23587	.	C	T	21	PASS	.	GT:GQ:DP:AD:VAF:C:PS	1|0:21:69:33:0.478:P:7875
contig_2583	23602	.	ATGTG	A	45.9	PASS	.	GT:GQ:DP:AD:VAF:C:PS	1|0:46:70:28:0.4:DV:7875
contig_2583	25663	.	T	G	22	PASS	.	GT:GQ:DP:AD:VAF:C:PS	0|1:22:70:31:0.443:P:7875
contig_2583	26490	.	T	C	19	PASS	.	GT:GQ:DP:AD:VAF:C:PS	1|0:19:58:27:0.466:P:7875
contig_2583	26543	.	A	G	16	PASS	.	GT:GQ:DP:AD:VAF:C:PS	1|0:16:57:23:0.404:P:7875
contig_2583	27137	.	ATATCG	A	13	PASS	.	GT:GQ:DP:AD:VAF:C:PS	1|0:13:59:23:0.39:P:7875
contig_2583	28136	.	T	C	20	PASS	.	GT:GQ:DP:AD:VAF:C:PS	0|1:20:60:22:0.367:P:7875
contig_2583	28232	.	C	T	18	PASS	.	GT:GQ:DP:AD:VAF:C:PS	0|1:18:62:24:0.387:P:7875
contig_2583	28372	.	CCTA	C	0	refCall	.	GT:GQ:DP:AD:VAF:C	0/0:27:59:10:0.169492:DV
contig_2583	28373	.	CTA	C	14.2	PASS	.	GT:GQ:DP:AD:VAF:C:PS	0|1:14:51:11:0.215686:DV:7875
contig_2583	28823	.	A	G	55.7	PASS	.	GT:GQ:DP:AD:VAF:C:PS	0|1:54:52:23:0.442308:DV:7875
contig_2583	28828	.	TC	T,TAC	57.6	PASS	.	GT:GQ:DP:AD:VAF:C:PS	1|2:29:49:25,24:0.510204,0.489796:DV:7875
contig_2583	28857	.	A	G	21	PASS	.	GT:GQ:DP:AD:VAF:C:PS	0|1:21:43:19:0.442:P:7875
contig_2583	29025	.	T	C	17	PASS	.	GT:GQ:DP:AD:VAF:C:PS	0|1:17:57:25:0.439:P:7875
contig_2583	29387	.	G	A	21	PASS	.	GT:GQ:DP:AD:VAF:C:PS	0|1:21:62:30:0.484:P:7875
contig_2583	29983	.	T	G	19	PASS	.	GT:GQ:DP:AD:VAF:C:PS	1|0:19:61:31:0.508:P:7875
contig_2583	30084	.	T	C	19	PASS	.	GT:GQ:DP:AD:VAF:C:PS	1|0:19:63:29:0.46:P:7875
contig_2583	30296	.	G	A	21	PASS	.	GT:GQ:DP:AD:VAF:C:PS	0|1:21:61:26:0.426:P:7875
contig_2583	30315	.	TTC	T	38	PASS	.	GT:GQ:DP:AD:VAF:C:PS	1|0:33:61:30:0.491803:DV:7875
contig_2583	30393	.	C	T	21	PASS	.	GT:GQ:DP:AD:VAF:C:PS	0|1:21:62:27:0.435:P:7875
contig_2583	30410	.	T	C	21	PASS	.	GT:GQ:DP:AD:VAF:C:PS	0|1:21:61:27:0.443:P:7875
contig_2583	30444	.	T	G	19	PASS	.	GT:GQ:DP:AD:VAF:C:PS	0|1:19:62:28:0.452:P:7875
contig_2583	30463	.	A	G	21	PASS	.	GT:GQ:DP:AD:VAF:C:PS	0|1:21:59:26:0.441:P:7875
contig_2583	30544	.	G	C	48.9	PASS	.	GT:GQ:DP:AD:VAF:C:PS	0|1:49:62:27:0.435484:DV:7875
contig_2583	31510	.	A	T	20	PASS	.	GT:GQ:DP:AD:VAF:C:PS	0|1:20:58:23:0.397:P:7875
contig_2583	31567	.	GAA	G	0.2	refCall	.	GT:GQ:DP:AD:VAF:C	./.:14:58:23:0.396552:DV
contig_2583	31572	.	T	C	0.1	refCall	.	GT:GQ:DP:AD:VAF:C	./.:16:59:26:0.440678:DV
contig_2583	31573	.	A	G	0.2	refCall	.	GT:GQ:DP:AD:VAF:C	./.:14:59:25:0.423729:DV
contig_2583	31574	.	T	G	0.2	refCall	.	GT:GQ:DP:AD:VAF:C	./.:13:59:26:0.440678:DV
contig_2583	31576	.	A	C	0.2	refCall	.	GT:GQ:DP:AD:VAF:C	./.:14:57:25:0.438596:DV
contig_2583	31927	.	CGACG	C	18	PASS	.	GT:GQ:DP:AD:VAF:C:PS	0|1:18:61:27:0.443:P:7875
contig_2583	32349	.	T	C	21	PASS	.	GT:GQ:DP:AD:VAF:C:PS	0|1:21:58:27:0.466:P:7875
contig_2583	32377	.	A	G	21	PASS	.	GT:GQ:DP:AD:VAF:C:PS	0|1:21:58:24:0.414:P:7875
contig_2583	33244	.	T	C	62.6	PASS	.	GT:GQ:DP:AD:VAF:C:PS	0|1:61:50:22:0.44:DV:7875
contig_2583	33418	.	T	TTA	15	PASS	.	GT:GQ:DP:AD:VAF:C:PS	0|1:15:50:19:0.38:P:7875
contig_2583	33447	.	T	C	20	PASS	.	GT:GQ:DP:AD:VAF:C:PS	0|1:20:45:18:0.4:P:7875
contig_2583	34116	.	G	GA	10.8	PASS	.	GT:GQ:DP:AD:VAF:C:PS	1|0:11:52:8:0.153846:DV:7875
contig_2583	34120	.	AG	A	14.1	PASS	.	GT:GQ:DP:AD:VAF:C:PS	0|1:14:47:9:0.191489:DV:7875
contig_2583	34170	.	C	T	19	PASS	.	GT:GQ:DP:AD:VAF:C:PS	0|1:19:54:23:0.426:P:7875
contig_2583	34390	.	AGGGGGTTTT	A	3.4	PASS	.	GT:GQ:DP:AD:VAF:C:PS	0|1:3:55:28:0.509091:DV:7875
contig_2583	34400	.	CATAA	C	34.6	PASS	.	GT:GQ:DP:AD:VAF:C:PS	0|1:34:54:26:0.481481:DV:7875
contig_2583	34622	.	G	A	19	PASS	.	GT:GQ:DP:AD:VAF:C:PS	1|0:19:49:21:0.429:P:7875
contig_2583	35366	.	CA	C	16	PASS	.	GT:GQ:DP:AD:VAF:C:PS	1|0:16:55:23:0.418:P:7875
contig_2583	35851	.	C	T	19	PASS	.	GT:GQ:DP:AD:VAF:C:PS	0|1:19:53:25:0.472:P:7875
contig_2583	36261	.	G	GTTTC	20.1	PASS	.	GT:GQ:DP:AD:VAF:C:PS	0|1:18:53:9:0.169811:DV:7875
contig_2583	36267	.	C	T	0.5	refCall	.	GT:GQ:DP:AD:VAF:C	./.:9:32:9:0.28125:DV
contig_2583	37270	.	AATAT	A	52.4	PASS	.	GT:GQ:DP:AD:VAF:C:PS	1|0:52:48:16:0.333333:DV:7875
contig_2583	37468	.	A	C	19	PASS	.	GT:GQ:DP:AD:VAF:C:PS	0|1:19:55:21:0.382:P:7875
contig_2583	38780	.	ATAACGCCTTT	A	13	PASS	.	GT:GQ:DP:AD:VAF:C:PS	1|0:13:62:35:0.565:P:7875
contig_2583	38822	.	T	A	22	PASS	.	GT:GQ:DP:AD:VAF:C:PS	0|1:22:64:27:0.422:P:7875
contig_2583	38890	.	C	T	18	PASS	.	GT:GQ:DP:AD:VAF:C:PS	0|1:18:63:26:0.413:P:7875
contig_2583	38986	.	C	T	17	PASS	.	GT:GQ:DP:AD:VAF:C:PS	0|1:17:60:24:0.4:P:7875
contig_2583	38995	.	A	G	18	PASS	.	GT:GQ:DP:AD:VAF:C:PS	0|1:18:55:22:0.4:P:7875
contig_2583	39175	.	A	G	18	PASS	.	GT:GQ:DP:AD:VAF:C:PS	0|1:18:54:18:0.333:P:7875
contig_2583	39590	.	T	C	16	PASS	.	GT:GQ:DP:AD:VAF:C:PS	0|1:16:53:17:0.321:P:7875
contig_2583	39618	.	T	C	18	PASS	.	GT:GQ:DP:AD:VAF:C:PS	0|1:18:55:20:0.364:P:7875
contig_2583	39717	.	A	G	19	PASS	.	GT:GQ:DP:AD:VAF:C:PS	0|1:19:48:14:0.292:P:7875
contig_2583	40038	.	C	T	18	PASS	.	GT:GQ:DP:AD:VAF:C:PS	0|1:18:49:19:0.388:P:7875
contig_2583	40056	.	A	G	17	PASS	.	GT:GQ:DP:AD:VAF:C:PS	0|1:17:42:14:0.333:P:7875
contig_2583	41312	.	T	C	22	PASS	.	GT:GQ:DP:AD:VAF:C:PS	0|1:22:53:21:0.396:P:7875
contig_2583	41442	.	C	T	19	PASS	.	GT:GQ:DP:AD:VAF:C:PS	0|1:19:58:24:0.414:P:7875
contig_2583	42149	.	G	A	58.9	PASS	.	GT:GQ:DP:AD:VAF:C:PS	1|0:58:50:21:0.42:DV:7875
contig_2583	42150	.	A	G	67.5	PASS	.	GT:GQ:DP:AD:VAF:C:PS	0|1:67:51:22:0.431373:DV:7875
contig_2583	42183	.	AG	A	14	PASS	.	GT:GQ:DP:AD:VAF:C:PS	1|0:14:54:27:0.5:P:7875
contig_2583	42453	.	GA	G	7.8	PASS	.	GT:GQ:DP:AD:VAF:C:PS	0|1:7:55:15:0.272727:DV:7875
contig_2583	42618	.	A	G	21	PASS	.	GT:GQ:DP:AD:VAF:C:PS	0|1:21:53:24:0.453:P:7875
contig_2583	42715	.	T	C	50.8	PASS	.	GT:GQ:DP:AD:VAF:C:PS	0|1:51:53:23:0.433962:DV:7875
contig_2583	42717	.	G	T	54	PASS	.	GT:GQ:DP:AD:VAF:C:PS	0|1:54:53:23:0.433962:DV:7875
contig_2583	42727	.	C	T	53.9	PASS	.	GT:GQ:DP:AD:VAF:C:PS	0|1:54:54:23:0.425926:DV:7875
contig_2583	42730	.	G	A	56.5	PASS	.	GT:GQ:DP:AD:VAF:C:PS	0|1:56:56:23:0.410714:DV:7875
contig_2583	43506	.	G	T	21	PASS	.	GT:GQ:DP:AD:VAF:C:PS	0|1:21:57:25:0.439:P:7875
contig_2583	43543	.	T	C	20	PASS	.	GT:GQ:DP:AD:VAF:C:PS	1|0:20:58:28:0.483:P:7875
contig_2583	45289	.	A	G	17	PASS	.	GT:GQ:DP:AD:VAF:C:PS	0|1:17:54:21:0.389:P:7875
contig_2583	45419	.	G	A	21	PASS	.	GT:GQ:DP:AD:VAF:C:PS	0|1:21:51:20:0.392:P:7875
contig_2583	45527	.	TATA	T	18	PASS	.	GT:GQ:DP:AD:VAF:C:PS	0|1:18:53:21:0.396:P:7875
contig_2583	45544	.	A	G	20	PASS	.	GT:GQ:DP:AD:VAF:C:PS	0|1:20:55:22:0.4:P:7875
contig_2583	45586	.	A	T	19	PASS	.	GT:GQ:DP:AD:VAF:C:PS	0|1:19:53:22:0.415:P:7875
contig_2583	45602	.	A	T	50.3	PASS	.	GT:GQ:DP:AD:VAF:C:PS	0|1:50:53:22:0.415094:DV:7875
contig_2583	45609	.	G	A	19	PASS	.	GT:GQ:DP:AD:VAF:C:PS	0|1:19:53:22:0.415:P:7875
contig_2583	45834	.	ACT	A	21	PASS	.	GT:GQ:DP:AD:VAF:C:PS	0|1:21:56:23:0.411:P:7875
contig_2583	46057	.	CT	C	17	PASS	.	GT:GQ:DP:AD:VAF:C:PS	1|0:17:62:28:0.452:P:7875
contig_2583	46097	.	A	G	19	PASS	.	GT:GQ:DP:AD:VAF:C:PS	1|0:19:59:26:0.441:P:7875
contig_2583	46780	.	TAA	T	25.5	PASS	.	GT:GQ:DP:AD:VAF:C:PS	1|0:25:54:18:0.333333:DV:7875
contig_2583	46939	.	C	T	18	PASS	.	GT:GQ:DP:AD:VAF:C:PS	0|1:18:61:27:0.443:P:7875
contig_2583	47092	.	G	A	19	PASS	.	GT:GQ:DP:AD:VAF:C:PS	0|1:19:58:27:0.466:P:7875
contig_2583	47803	.	T	C	16	PASS	.	GT:GQ:DP:AD:VAF:C:PS	1|0:16:54:29:0.537:P:7875
contig_2583	47835	.	TG	T	15	PASS	.	GT:GQ:DP:AD:VAF:C:PS	1|0:15:57:23:0.404:P:7875
contig_2583	47922	.	AG	A	11	PASS	.	GT:GQ:DP:AD:VAF:C	1/1:3:54:29:0.537037:DV
contig_2583	47924	.	G	GA	24.8	PASS	.	GT:GQ:DP:AD:VAF:C:PS	1|0:25:47:12:0.255319:DV:7875
contig_2583	47935	.	A	G	38.6	PASS	.	GT:GQ:DP:AD:VAF:C:PS	1|0:38:54:24:0.444444:DV:7875
contig_2583	48328	.	GTC	G	19	PASS	.	GT:GQ:DP:AD:VAF:C:PS	0|1:19:61:23:0.377:P:7875
contig_2583	48586	.	GATA	G	16	PASS	.	GT:GQ:DP:AD:VAF:C:PS	0|1:16:64:25:0.391:P:7875
contig_2583	48657	.	T	G	21	PASS	.	GT:GQ:DP:AD:VAF:C:PS	0|1:21:64:29:0.453:P:7875
contig_2583	49187	.	C	T	18	PASS	.	GT:GQ:DP:AD:VAF:C:PS	0|1:18:57:23:0.404:P:7875
contig_2583	50143	.	T	C	39.4	PASS	.	GT:GQ:DP:AD:VAF:C:PS	0|1:39:57:20:0.350877:DV:7875
contig_2583	50150	.	C	G	42.5	PASS	.	GT:GQ:DP:AD:VAF:C:PS	0|1:43:57:22:0.385965:DV:7875
contig_2583	50154	.	T	C	44.7	PASS	.	GT:GQ:DP:AD:VAF:C:PS	0|1:45:57:23:0.403509:DV:7875
contig_2583	50469	.	A	G	17	PASS	.	GT:GQ:DP:AD:VAF:C:PS	1|0:17:69:29:0.42:P:7875
contig_2583	50596	.	GAA	G	24.7	PASS	.	GT:GQ:DP:AD:VAF:C:PS	0|1:25:69:28:0.405797:DV:7875
contig_2583	50601	.	A	G	51.6	PASS	.	GT:GQ:DP:AD:VAF:C:PS	0|1:51:65:26:0.4:DV:7875
contig_2583	50654	.	A	G	21	PASS	.	GT:GQ:DP:AD:VAF:C:PS	0|1:21:69:31:0.449:P:7875
contig_2583	50851	.	A	G	20	PASS	.	GT:GQ:DP:AD:VAF:C:PS	0|1:20:71:33:0.465:P:7875
contig_2583	51133	.	C	CTA	57	PASS	.	GT:GQ:DP:AD:VAF:C:PS	0|1:56:63:20:0.31746:DV:7875
contig_2583	51218	.	CT	C	31.3	PASS	.	GT:GQ:DP:AD:VAF:C:PS	1|0:8:64:32:0.5:DV:7875
contig_2583	51221	.	TC	T	30.2	PASS	.	GT:GQ:DP:AD:VAF:C:PS	0|1:25:59:25:0.423729:DV:7875
contig_2583	51262	.	AGTCTTATTTTAATATTGTAATT	A	50.8	PASS	.	GT:GQ:DP:AD:VAF:C:PS	0|1:27:64:21:0.328125:DV:7875
contig_2583	51312	.	T	C	20	PASS	.	GT:GQ:DP:AD:VAF:C:PS	1|0:20:64:33:0.516:P:7875
contig_2583	51356	.	A	G	16	PASS	.	GT:GQ:DP:AD:VAF:C:PS	1|0:16:68:34:0.5:P:7875
contig_2583	51398	.	T	C	20	PASS	.	GT:GQ:DP:AD:VAF:C:PS	0|1:20:70:31:0.443:P:7875
contig_2583	51424	.	C	T	19	PASS	.	GT:GQ:DP:AD:VAF:C:PS	0|1:19:70:33:0.471:P:7875
contig_2583	51617	.	C	T	16	PASS	.	GT:GQ:DP:AD:VAF:C:PS	0|1:16:64:30:0.469:P:7875
contig_2583	52333	.	C	T	20	PASS	.	GT:GQ:DP:AD:VAF:C:PS	0|1:20:68:34:0.5:P:7875
contig_2583	52345	.	T	C	20	PASS	.	GT:GQ:DP:AD:VAF:C:PS	0|1:20:69:33:0.478:P:7875
contig_2583	53007	.	C	CTT	11	PASS	.	GT:GQ:DP:AD:VAF:C:PS	1|0:11:62:18:0.29:P:7875
contig_2583	53159	.	G	A	19	PASS	.	GT:GQ:DP:AD:VAF:C:PS	1|0:19:58:27:0.466:P:7875
contig_2583	53402	.	G	T	17	PASS	.	GT:GQ:DP:AD:VAF:C:PS	1|0:17:54:20:0.37:P:7875
contig_2583	53860	.	C	T	18	PASS	.	GT:GQ:DP:AD:VAF:C:PS	1|0:18:62:24:0.387:P:7875
contig_2583	55081	.	G	A	20	PASS	.	GT:GQ:DP:AD:VAF:C:PS	0|1:20:56:32:0.571:P:7875
contig_2583	55641	.	T	A	16	PASS	.	GT:GQ:DP:AD:VAF:C:PS	1|0:16:51:22:0.431:P:7875
contig_2583	55835	.	A	G	20	PASS	.	GT:GQ:DP:AD:VAF:C:PS	1|0:20:56:24:0.429:P:7875
contig_2583	55922	.	C	T	19	PASS	.	GT:GQ:DP:AD:VAF:C:PS	1|0:19:57:25:0.439:P:7875
contig_2583	56574	.	T	C	20	PASS	.	GT:GQ:DP:AD:VAF:C:PS	0|1:20:54:28:0.519:P:7875
contig_2583	56598	.	GAA	G	18	PASS	.	GT:GQ:DP:AD:VAF:C:PS	1|0:18:52:21:0.404:P:7875
contig_2583	57156	.	G	A	18	PASS	.	GT:GQ:DP:AD:VAF:C:PS	1|0:18:44:18:0.409:P:7875
contig_2583	57290	.	C	T	18	PASS	.	GT:GQ:DP:AD:VAF:C:PS	1|0:18:47:21:0.447:P:7875
contig_2583	57358	.	AAAG	A	43.8	PASS	.	GT:GQ:DP:AD:VAF:C:PS	0|1:40:48:23:0.479167:DV:7875
contig_2583	57477	.	CT	C	6.1	PASS	.	GT:GQ:DP:AD:VAF:C:PS	0|1:6:47:10:0.212766:DV:7875
contig_2583	57948	.	A	G	18	PASS	.	GT:GQ:DP:AD:VAF:C:PS	1|0:18:43:20:0.465:P:7875
contig_2583	58202	.	T	C	21	PASS	.	GT:GQ:DP:AD:VAF:C:PS	0|1:21:50:21:0.42:P:7875
contig_2583	58268	.	T	C	20	PASS	.	GT:GQ:DP:AD:VAF:C:PS	0|1:20:49:19:0.388:P:7875
contig_2583	58337	.	T	C	21	PASS	.	GT:GQ:DP:AD:VAF:C:PS	0|1:21:51:22:0.431:P:7875
contig_2583	58601	.	T	A	50.3	PASS	.	GT:GQ:DP:AD:VAF:C:PS	0|1:50:51:19:0.372549:DV:7875
contig_2583	58641	.	A	T	52.5	PASS	.	GT:GQ:DP:AD:VAF:C:PS	1|0:51:42:17:0.404762:DV:7875
contig_2583	58643	.	T	A	54.7	PASS	.	GT:GQ:DP:AD:VAF:C:PS	1|0:54:50:18:0.36:DV:7875
contig_2583	58664	.	A	T	17	PASS	.	GT:GQ:DP:AD:VAF:C:PS	0|1:17:52:23:0.442:P:7875
contig_2583	60118	.	CACAT	C	14	PASS	.	GT:GQ:DP:AD:VAF:C:PS	1|0:14:49:19:0.388:P:7875
contig_2583	60221	.	GAA	G	16	PASS	.	GT:GQ:DP:AD:VAF:C:PS	1|0:16:53:23:0.434:P:7875
contig_2583	60307	.	TAA	T	18	PASS	.	GT:GQ:DP:AD:VAF:C:PS	1|0:18:52:21:0.404:P:7875
contig_2583	60598	.	G	A	22	PASS	.	GT:GQ:DP:AD:VAF:C:PS	0|1:22:53:27:0.509:P:7875
contig_2583	61600	.	T	C	20	PASS	.	GT:GQ:DP:AD:VAF:C:PS	1|0:20:52:24:0.462:P:7875
contig_2583	61652	.	AC	A	18	PASS	.	GT:GQ:DP:AD:VAF:C:PS	1|0:18:56:30:0.536:P:7875
contig_2583	61710	.	G	A	22	PASS	.	GT:GQ:DP:AD:VAF:C:PS	0|1:22:59:27:0.458:P:7875
contig_2583	61723	.	C	T	20	PASS	.	GT:GQ:DP:AD:VAF:C:PS	0|1:20:59:28:0.475:P:7875
contig_2583	61866	.	AG	A,ATG	58.7	PASS	.	GT:GQ:DP:AD:VAF:C:PS	2|1:29:66:38,19:0.575758,0.287879:DV:7875
contig_2583	62133	.	T	C	18	PASS	.	GT:GQ:DP:AD:VAF:C:PS	0|1:18:67:33:0.493:P:7875
contig_2583	62329	.	A	G	18	PASS	.	GT:GQ:DP:AD:VAF:C:PS	1|0:18:65:28:0.431:P:7875
contig_2583	63411	.	T	C	64.4	PASS	.	GT:GQ:DP:AD:VAF:C:PS	0|1:63:59:23:0.38983:DV:7875
contig_2583	64129	.	T	C	18	PASS	.	GT:GQ:DP:AD:VAF:C:PS	0|1:18:60:26:0.433:P:7875
contig_2583	64881	.	C	T	20	PASS	.	GT:GQ:DP:AD:VAF:C:PS	0|1:20:64:28:0.438:P:7875
contig_2583	65086	.	G	A	21	PASS	.	GT:GQ:DP:AD:VAF:C:PS	0|1:21:64:32:0.5:P:7875
contig_2583	65804	.	T	C	22	PASS	.	GT:GQ:DP:AD:VAF:C:PS	0|1:22:65:26:0.4:P:7875
contig_2583	66201	.	C	A	16	PASS	.	GT:GQ:DP:AD:VAF:C:PS	0|1:16:64:29:0.453:P:7875
contig_2583	67251	.	AG	A	9	PASS	.	GT:GQ:DP:AD:VAF:C:PS	1|0:8:47:13:0.276596:DV:7875
contig_2583	67304	.	G	A	19	PASS	.	GT:GQ:DP:AD:VAF:C:PS	1|0:19:58:29:0.5:P:7875
contig_2583	67339	.	GT	G	46.6	PASS	.	GT:GQ:DP:AD:VAF:C:PS	0|1:46:57:27:0.473684:DV:7875
contig_2583	67341	.	T	A	62.2	PASS	.	GT:GQ:DP:AD:VAF:C:PS	0|1:60:56:26:0.464286:DV:7875
contig_2583	67680	.	A	G	20	PASS	.	GT:GQ:DP:AD:VAF:C:PS	1|0:20:56:28:0.5:P:7875
contig_2583	68093	.	A	G	18	PASS	.	GT:GQ:DP:AD:VAF:C:PS	1|0:18:62:28:0.452:P:7875
contig_2583	68134	.	T	C	17	PASS	.	GT:GQ:DP:AD:VAF:C:PS	0|1:17:60:27:0.45:P:7875
contig_2583	68379	.	TAA	T	0.1	refCall	.	GT:GQ:DP:AD:VAF:C	./.:17:62:20:0.322581:DV
contig_2583	69132	.	A	G	19	PASS	.	GT:GQ:DP:AD:VAF:C:PS	0|1:19:56:24:0.429:P:7875
contig_2583	69350	.	T	C	18	PASS	.	GT:GQ:DP:AD:VAF:C:PS	1|0:18:52:21:0.404:P:7875
contig_2583	69511	.	A	G	19	PASS	.	GT:GQ:DP:AD:VAF:C:PS	0|1:19:55:26:0.473:P:7875
contig_2583	69844	.	C	G	18	PASS	.	GT:GQ:DP:AD:VAF:C:PS	1|0:18:45:20:0.444:P:7875
contig_2583	70861	.	TAA	T	0	refCall	.	GT:GQ:DP:AD:VAF:C	0/0:30:46:11:0.23913:DV
contig_2583	71190	.	A	G	19	PASS	.	GT:GQ:DP:AD:VAF:C:PS	1|0:19:49:24:0.49:P:7875
contig_2583	71764	.	T	C	19	PASS	.	GT:GQ:DP:AD:VAF:C:PS	1|0:19:49:24:0.49:P:7875
contig_2583	72099	.	G	C	20	PASS	.	GT:GQ:DP:AD:VAF:C:PS	0|1:20:44:19:0.432:P:7875
contig_2583	72593	.	T	C	18	PASS	.	GT:GQ:DP:AD:VAF:C:PS	1|0:18:54:23:0.426:P:7875
contig_2583	73178	.	A	T	17	PASS	.	GT:GQ:DP:AD:VAF:C:PS	1|0:17:50:20:0.4:P:7875
contig_2583	73212	.	TATTAATTAATTATTA	T	43.5	PASS	.	GT:GQ:DP:AD:VAF:C:PS	0|1:21:52:23:0.442308:DV:7875
contig_2583	73228	.	T	TA	18.8	PASS	.	GT:GQ:DP:AD:VAF:C:PS	1|0:18:47:16:0.340426:DV:7875
contig_2583	73266	.	A	T	16	PASS	.	GT:GQ:DP:AD:VAF:C:PS	1|0:16:51:20:0.392:P:7875
contig_2583	73302	.	C	CT	17.1	PASS	.	GT:GQ:DP:AD:VAF:C:PS	1|0:14:45:13:0.288889:DV:7875
contig_2583	73305	.	TA	T	30.1	PASS	.	GT:GQ:DP:AD:VAF:C:PS	0|1:14:46:22:0.478261:DV:7875
contig_2583	73309	.	C	T	44.9	PASS	.	GT:GQ:DP:AD:VAF:C:PS	1|0:45:50:21:0.42:DV:7875
contig_2583	73311	.	T	TC	38.8	PASS	.	GT:GQ:DP:AD:VAF:C:PS	1|0:38:49:19:0.387755:DV:7875
contig_2583	73864	.	C	CT	20.3	PASS	.	GT:GQ:DP:AD:VAF:C:PS	1|0:20:50:18:0.36:DV:7875
contig_2583	73865	.	G	A	49.2	PASS	.	GT:GQ:DP:AD:VAF:C:PS	1|0:49:49:20:0.408163:DV:7875
contig_2583	73872	.	T	C	24.3	PASS	.	GT:GQ:DP:AD:VAF:C:PS	1|0:24:50:19:0.38:DV:7875
contig_2583	73898	.	T	C	17	PASS	.	GT:GQ:DP:AD:VAF:C:PS	1|0:17:48:18:0.375:P:7875
contig_2583	73944	.	AT	A	30.8	PASS	.	GT:GQ:DP:AD:VAF:C:PS	0|1:30:49:19:0.387755:DV:7875
contig_2583	73962	.	T	C	16	PASS	.	GT:GQ:DP:AD:VAF:C:PS	1|0:16:50:19:0.38:P:7875
contig_2583	74210	.	A	G	58.8	PASS	.	GT:GQ:DP:AD:VAF:C:PS	1|0:59:44:19:0.431818:DV:7875
contig_2583	74234	.	A	G	19	PASS	.	GT:GQ:DP:AD:VAF:C:PS	1|0:19:45:20:0.444:P:7875
contig_2583	74684	.	T	C	19	PASS	.	GT:GQ:DP:AD:VAF:C:PS	1|0:19:54:23:0.426:P:7875
contig_2583	74699	.	G	A	19	PASS	.	GT:GQ:DP:AD:VAF:C:PS	1|0:19:53:22:0.415:P:7875
contig_2583	75098	.	C	T	49.3	PASS	.	GT:GQ:DP:AD:VAF:C:PS	0|1:49:48:20:0.416667:DV:7875
contig_2583	75164	.	A	G	20	PASS	.	GT:GQ:DP:AD:VAF:C:PS	0|1:20:55:28:0.509:P:7875
contig_2583	75243	.	ACC	A	38.6	PASS	.	GT:GQ:DP:AD:VAF:C:PS	0|1:38:54:22:0.407407:DV:7875
contig_2583	75246	.	C	CA	60.3	PASS	.	GT:GQ:DP:AD:VAF:C:PS	1|0:56:54:21:0.388889:DV:7875
contig_2583	75614	.	TA	T	15	PASS	.	GT:GQ:DP:AD:VAF:C:PS	0|1:15:53:21:0.396:P:7875
contig_2583	76390	.	A	G	18	PASS	.	GT:GQ:DP:AD:VAF:C:PS	0|1:18:45:20:0.444:P:7875
contig_2583	76933	.	CAT	C	2.8	refCall	.	GT:GQ:DP:AD:VAF:C	./.:3:37:9:0.243243:DV
contig_2583	77147	.	G	A	58.8	PASS	.	GT:GQ:DP:AD:VAF:C:PS	1|0:58:38:19:0.5:DV:7875
contig_2583	77149	.	G	A	57.7	PASS	.	GT:GQ:DP:AD:VAF:C:PS	1|0:56:38:17:0.447368:DV:7875
contig_2583	77658	.	A	G	17	PASS	.	GT:GQ:DP:AD:VAF:C:PS	0|1:17:43:20:0.465:P:7875
contig_2583	78095	.	G	A	20	PASS	.	GT:GQ:DP:AD:VAF:C:PS	1|0:20:42:21:0.5:P:7875
contig_2583	78792	.	T	C	32	PASS	.	GT:GQ:DP:AD:VAF:C:PS	0|1:32:44:15:0.340909:DV:7875
contig_2583	78794	.	C	T	32.1	PASS	.	GT:GQ:DP:AD:VAF:C:PS	0|1:32:43:17:0.395349:DV:7875
contig_2583	78847	.	C	G	16	PASS	.	GT:GQ:DP:AD:VAF:C:PS	0|1:16:43:18:0.419:P:7875
contig_2583	78866	.	A	T	26	PASS	.	GT:GQ:DP:AD:VAF:C:PS	0|1:26:44:19:0.431818:DV:7875
contig_2583	78902	.	A	G	19	PASS	.	GT:GQ:DP:AD:VAF:C:PS	0|1:19:42:19:0.452:P:7875
contig_2583	78970	.	T	G	20	PASS	.	GT:GQ:DP:AD:VAF:C:PS	0|1:20:42:18:0.429:P:7875
contig_2583	79125	.	G	C	23	PASS	.	GT:GQ:DP:AD:VAF:C:PS	0|1:23:45:18:0.4:P:7875
contig_2583	79144	.	A	G	18	PASS	.	GT:GQ:DP:AD:VAF:C:PS	0|1:18:50:19:0.38:P:7875
contig_2583	79296	.	GTAAACA	G	15	PASS	.	GT:GQ:DP:AD:VAF:C:PS	1|0:15:46:25:0.543:P:7875
contig_2583	80531	.	G	C	20	PASS	.	GT:GQ:DP:AD:VAF:C:PS	1|0:20:50:24:0.48:P:7875
contig_2583	80884	.	TA	T	5.4	PASS	.	GT:GQ:DP:AD:VAF:C:PS	0|1:5:48:12:0.25:DV:7875
contig_2583	80942	.	T	C	17	PASS	.	GT:GQ:DP:AD:VAF:C:PS	1|0:17:49:20:0.408:P:7875
contig_2583	80987	.	GA	G	47.2	PASS	.	GT:GQ:DP:AD:VAF:C:PS	0|1:34:47:23:0.489362:DV:7875
contig_2583	80991	.	AG	A	30.2	PASS	.	GT:GQ:DP:AD:VAF:C:PS	1|0:30:44:18:0.409091:DV:7875
contig_2583	81280	.	C	T	19	PASS	.	GT:GQ:DP:AD:VAF:C:PS	1|0:19:52:23:0.442:P:7875
contig_2583	82135	.	A	G	51.7	PASS	.	GT:GQ:DP:AD:VAF:C:PS	1|0:51:35:11:0.314286:DV:7875
contig_2583	83887	.	T	C	20	PASS	.	GT:GQ:DP:AD:VAF:C:PS	0|1:20:57:23:0.404:P:7875
contig_2583	84079	.	CCGAGT	C	19	PASS	.	GT:GQ:DP:AD:VAF:C:PS	0|1:19:61:24:0.393:P:7875
contig_2583	84406	.	G	A	20	PASS	.	GT:GQ:DP:AD:VAF:C:PS	0|1:20:59:27:0.458:P:7875
contig_2583	84432	.	G	A	41.1	PASS	.	GT:GQ:DP:AD:VAF:C:PS	0|1:41:56:24:0.428571:DV:7875
contig_2583	84435	.	A	G	34.7	PASS	.	GT:GQ:DP:AD:VAF:C:PS	0|1:35:54:20:0.37037:DV:7875
contig_2583	84436	.	A	G	48.4	PASS	.	GT:GQ:DP:AD:VAF:C:PS	0|1:48:55:22:0.4:DV:7875
contig_2583	84451	.	G	A	19	PASS	.	GT:GQ:DP:AD:VAF:C:PS	0|1:19:58:27:0.466:P:7875
contig_2583	85435	.	C	T	9.1	PASS	.	GT:GQ:DP:AD:VAF:C:PS	0|1:9:53:17:0.320755:DV:7875
contig_2583	85738	.	T	C	17	PASS	.	GT:GQ:DP:AD:VAF:C:PS	0|1:17:53:22:0.415:P:7875
contig_2583	85808	.	T	C	18	PASS	.	GT:GQ:DP:AD:VAF:C:PS	0|1:18:53:18:0.34:P:7875
contig_2583	85884	.	A	AT	38.3	PASS	.	GT:GQ:DP:AD:VAF:C:PS	1|0:28:56:18:0.321429:DV:7875
contig_2583	85887	.	T	TA	5.6	PASS	.	GT:GQ:DP:AD:VAF:C:PS	0|1:6:55:7:0.127273:DV:7875
contig_2583	85919	.	T	A	54.6	PASS	.	GT:GQ:DP:AD:VAF:C:PS	0|1:54:55:24:0.436364:DV:7875
contig_2583	85928	.	C	T	17	PASS	.	GT:GQ:DP:AD:VAF:C:PS	0|1:17:50:19:0.38:P:7875
contig_2583	86073	.	G	A	22	PASS	.	GT:GQ:DP:AD:VAF:C:PS	0|1:22:51:20:0.392:P:7875
contig_2583	86199	.	C	T	18	PASS	.	GT:GQ:DP:AD:VAF:C:PS	0|1:18:49:19:0.388:P:7875
contig_2583	86258	.	T	C	19	PASS	.	GT:GQ:DP:AD:VAF:C:PS	0|1:19:47:16:0.34:P:7875
contig_2583	86810	.	T	C	27.8	PASS	.	GT:GQ:DP:AD:VAF:C:PS	0|1:28:46:14:0.304348:DV:7875
contig_2583	86886	.	T	C	3.7	PASS	.	GT:GQ:DP:AD:VAF:C:PS	0|1:4:45:13:0.288889:DV:7875
contig_2583	86914	.	A	G	16	PASS	.	GT:GQ:DP:AD:VAF:C:PS	0|1:16:48:15:0.312:P:7875
contig_2583	86941	.	T	C	10	PASS	.	GT:GQ:DP:AD:VAF:C:PS	0|1:10:49:14:0.285714:DV:7875
contig_2583	86956	.	G	C	8.9	PASS	.	GT:GQ:DP:AD:VAF:C:PS	0|1:9:46:15:0.326087:DV:7875
contig_2583	86959	.	A	T	6	PASS	.	GT:GQ:DP:AD:VAF:C:PS	0|1:6:48:14:0.291667:DV:7875
contig_2583	87366	.	AT	A	3.2	PASS	.	GT:GQ:DP:AD:VAF:C:PS	1|0:3:52:7:0.134615:DV:7875
contig_2583	87393	.	C	T	41.2	PASS	.	GT:GQ:DP:AD:VAF:C:PS	0|1:41:46:17:0.369565:DV:7875
contig_2583	87394	.	C	T	51.1	PASS	.	GT:GQ:DP:AD:VAF:C:PS	0|1:51:50:18:0.36:DV:7875
contig_2583	87421	.	C	CA	11	PASS	.	GT:GQ:DP:AD:VAF:C:PS	0|1:11:50:17:0.34:P:7875
contig_2583	87648	.	T	C	17	PASS	.	GT:GQ:DP:AD:VAF:C:PS	0|1:17:50:17:0.34:P:7875
contig_2583	87734	.	T	TC	5	PASS	.	GT:GQ:DP:AD:VAF:C	1/1:3:29:8:0.275862:DV
contig_2583	87735	.	T	C	4.4	PASS	.	GT:GQ:DP:AD:VAF:C	1/1:4:39:11:0.282051:DV
contig_2583	87736	.	T	C	0	refCall	.	GT:GQ:DP:AD:VAF:C	0/0:48:43:11:0.255814:DV
contig_2583	87775	.	G	A	21	PASS	.	GT:GQ:DP:AD:VAF:C:PS	0|1:21:46:16:0.348:P:7875
contig_2583	87855	.	TTGG	T	18	PASS	.	GT:GQ:DP:AD:VAF:C:PS	0|1:18:42:16:0.381:P:7875
contig_2583	88024	.	A	G	19	PASS	.	GT:GQ:DP:AD:VAF:C:PS	0|1:19:44:17:0.386:P:7875
contig_2583	88147	.	A	G	44.3	PASS	.	GT:GQ:DP:AD:VAF:C:PS	0|1:44:43:13:0.302326:DV:7875
contig_2583	88958	.	A	G	17	PASS	.	GT:GQ:DP:AD:VAF:C:PS	0|1:17:43:17:0.395:P:7875
contig_2583	89092	.	A	G	20	PASS	.	GT:GQ:DP:AD:VAF:C:PS	0|1:20:46:17:0.37:P:7875
contig_2583	89680	.	A	C	19	PASS	.	GT:GQ:DP:AD:VAF:C:PS	0|1:19:50:19:0.38:P:7875
contig_2583	89993	.	A	G	21	PASS	.	GT:GQ:DP:AD:VAF:C:PS	0|1:21:47:22:0.468:P:7875
contig_2583	90161	.	GA	G	48.4	PASS	.	GT:GQ:DP:AD:VAF:C:PS	0|1:48:51:17:0.333333:DV:7875
contig_2583	90198	.	TAAAATAGA	TTAGA,T	33.8	PASS	.	GT:GQ:DP:AD:VAF:C:PS	1|2:5:47:16,11:0.340426,0.234043:DV:7875
contig_2583	90218	.	A	G	23.2	PASS	.	GT:GQ:DP:AD:VAF:C:PS	1|0:20:45:22:0.488889:DV:7875
contig_2583	90300	.	T	C	0.6	refCall	.	GT:GQ:DP:AD:VAF:C	./.:9:50:12:0.24:DV
contig_2583	90424	.	T	TA	0.1	refCall	.	GT:GQ:DP:AD:VAF:C	./.:15:47:7:0.148936:DV
contig_2583	90483	.	G	A	0	refCall	.	GT:GQ:DP:AD:VAF:C	0/0:24:48:13:0.270833:DV
contig_2583	90532	.	T	G	0	refCall	.	GT:GQ:DP:AD:VAF:C	0/0:31:46:9:0.195652:DV
contig_2583	90552	.	G	A	0	refCall	.	GT:GQ:DP:AD:VAF:C	0/0:35:47:13:0.276596:DV
contig_2583	90560	.	G	T	0	refCall	.	GT:GQ:DP:AD:VAF:C	0/0:26:46:10:0.217391:DV
contig_2583	90649	.	G	A	21	PASS	.	GT:GQ:DP:AD:VAF:C:PS	0|1:21:46:17:0.37:P:7875
contig_2583	91466	.	G	A	18	PASS	.	GT:GQ:DP:AD:VAF:C:PS	0|1:18:48:16:0.333:P:7875
contig_2583	91493	.	G	A	23.8	PASS	.	GT:GQ:DP:AD:VAF:C:PS	0|1:24:47:13:0.276596:DV:7875
contig_2583	91560	.	T	TGTGGTCG	33.8	PASS	.	GT:GQ:DP:AD:VAF:C:PS	0|1:34:49:8:0.163265:DV:7875
contig_2583	92311	.	C	T	17	PASS	.	GT:GQ:DP:AD:VAF:C:PS	0|1:17:49:23:0.469:P:7875
contig_2583	94947	.	C	T	19	PASS	.	GT:GQ:DP:AD:VAF:C:PS	1|0:19:45:21:0.467:P:7875
contig_2583	95016	.	AT	A	39.2	PASS	.	GT:GQ:DP:AD:VAF:C:PS	0|1:12:47:23:0.489362:DV:7875
contig_2583	95019	.	TC	T	34.1	PASS	.	GT:GQ:DP:AD:VAF:C:PS	1|0:31:45:20:0.444444:DV:7875
contig_2583	95166	.	C	T	18	PASS	.	GT:GQ:DP:AD:VAF:C:PS	1|0:18:44:21:0.477:P:7875
contig_2583	95614	.	T	C	20	PASS	.	GT:GQ:DP:AD:VAF:C:PS	0|1:20:47:21:0.447:P:7875
contig_2583	96083	.	AAT	A	7.6	PASS	.	GT:GQ:DP:AD:VAF:C:PS	1|0:8:40:10:0.25:DV:7875
contig_2583	96086	.	A	G	20.5	PASS	.	GT:GQ:DP:AD:VAF:C:PS	1|0:21:48:11:0.229167:DV:7875
contig_2583	96139	.	A	T	2.7	refCall	.	GT:GQ:DP:AD:VAF:C	./.:3:34:12:0.352941:DV
contig_2583	96145	.	T	A	0.4	refCall	.	GT:GQ:DP:AD:VAF:C	./.:11:46:6:0.130435:DV
contig_2583	96235	.	AATGCT	A	45	PASS	.	GT:GQ:DP:AD:VAF:C:PS	0|1:23:48:22:0.458333:DV:7875
contig_2583	96312	.	C	T	19	PASS	.	GT:GQ:DP:AD:VAF:C:PS	1|0:19:47:22:0.468:P:7875
contig_2583	96364	.	G	A	20	PASS	.	GT:GQ:DP:AD:VAF:C:PS	1|0:20:50:22:0.44:P:7875
contig_2583	96966	.	A	G	16	PASS	.	GT:GQ:DP:AD:VAF:C:PS	0|1:16:51:22:0.431:P:7875
contig_2583	97612	.	T	C	63	PASS	.	GT:GQ:DP:AD:VAF:C:PS	0|1:62:47:20:0.425532:DV:7875
contig_2583	97613	.	T	C	55.6	PASS	.	GT:GQ:DP:AD:VAF:C:PS	0|1:55:47:21:0.446809:DV:7875
contig_2583	97616	.	A	G	72.7	PASS	.	GT:GQ:DP:AD:VAF:C:PS	1|0:69:50:24:0.48:DV:7875
contig_2583	97671	.	T	C	18	PASS	.	GT:GQ:DP:AD:VAF:C:PS	0|1:18:43:17:0.395:P:7875
contig_2583	97709	.	GAAGA	G	20	PASS	.	GT:GQ:DP:AD:VAF:C:PS	0|1:20:50:22:0.44:P:7875
contig_2583	97725	.	C	T	20	PASS	.	GT:GQ:DP:AD:VAF:C:PS	0|1:20:44:22:0.5:P:7875
contig_2583	97819	.	G	T	19	PASS	.	GT:GQ:DP:AD:VAF:C:PS	0|1:19:47:20:0.426:P:7875
contig_2583	98049	.	AATTAG	A	13	PASS	.	GT:GQ:DP:AD:VAF:C:PS	0|1:13:46:20:0.435:P:7875
contig_2583	98094	.	A	G	17	PASS	.	GT:GQ:DP:AD:VAF:C:PS	0|1:17:46:23:0.5:P:7875
contig_2583	98703	.	GC	G	34.8	PASS	.	GT:GQ:DP:AD:VAF:C:PS	0|1:35:48:18:0.375:DV:7875
contig_2583	99074	.	C	T	20	PASS	.	GT:GQ:DP:AD:VAF:C:PS	0|1:20:41:18:0.439:P:7875
contig_2583	100031	.	CACA	C	35.5	PASS	.	GT:GQ:DP:AD:VAF:C:PS	0|1:35:50:20:0.4:DV:7875
contig_2583	100040	.	G	A	53.8	PASS	.	GT:GQ:DP:AD:VAF:C:PS	0|1:54:50:21:0.42:DV:7875
contig_2583	100544	.	C	T	18	PASS	.	GT:GQ:DP:AD:VAF:C:PS	0|1:18:47:22:0.468:P:7875
contig_2583	100588	.	A	G	53.5	PASS	.	GT:GQ:DP:AD:VAF:C:PS	0|1:53:47:19:0.404255:DV:7875
contig_2583	100597	.	A	G	52.8	PASS	.	GT:GQ:DP:AD:VAF:C:PS	0|1:53:45:18:0.4:DV:7875
contig_2583	101161	.	CGAGAGAGAGAGAGAGAGAGAGAGAGAGAA	C	18.8	PASS	.	GT:GQ:DP:AD:VAF:C:PS	1|0:19:54:11:0.203704:DV:7875
contig_2583	101898	.	G	A	24	PASS	.	GT:GQ:DP:AD:VAF:C:PS	0|1:24:52:22:0.423:P:7875
contig_2583	102006	.	GC	G	52.8	PASS	.	GT:GQ:DP:AD:VAF:C:PS	0|1:49:53:24:0.45283:DV:7875
contig_2583	102008	.	CT	C	49	PASS	.	GT:GQ:DP:AD:VAF:C:PS	1|0:36:55:27:0.490909:DV:7875
contig_2583	102857	.	G	A	16	PASS	.	GT:GQ:DP:AD:VAF:C:PS	0|1:16:53:22:0.415:P:7875
contig_2583	103250	.	G	A	30.6	PASS	.	GT:GQ:DP:AD:VAF:C:PS	0|1:31:51:14:0.27451:DV:7875
contig_2583	103325	.	G	A	16	PASS	.	GT:GQ:DP:AD:VAF:C:PS	0|1:16:52:16:0.308:P:7875
contig_2583	104169	.	G	A	43.9	PASS	.	GT:GQ:DP:AD:VAF:C:PS	0|1:43:49:18:0.367347:DV:7875
contig_2583	104170	.	T	C	48.1	PASS	.	GT:GQ:DP:AD:VAF:C:PS	0|1:46:50:19:0.38:DV:7875
contig_2583	104198	.	C	CT	9.1	PASS	.	GT:GQ:DP:AD:VAF:C:PS	0|1:8:46:9:0.195652:DV:7875
contig_2583	104201	.	TC	T	25.3	PASS	.	GT:GQ:DP:AD:VAF:C:PS	1|0:25:41:13:0.317073:DV:7875
contig_2583	104620	.	A	ATG	15	PASS	.	GT:GQ:DP:AD:VAF:C:PS	0|1:15:50:16:0.32:P:7875
contig_2583	104824	.	T	G	16	PASS	.	GT:GQ:DP:AD:VAF:C:PS	0|1:16:51:19:0.373:P:7875
contig_2583	104983	.	G	A	17	PASS	.	GT:GQ:DP:AD:VAF:C:PS	0|1:17:55:17:0.309:P:7875
contig_2583	105090	.	TC	T	16.7	PASS	.	GT:GQ:DP:AD:VAF:C:PS	0|1:17:47:17:0.361702:DV:7875
contig_2583	105091	.	C	T	6	PASS	.	GT:GQ:DP:AD:VAF:C	0/1:2:29:11:0.37931:DV
contig_2583	105092	.	TC	T	15.7	PASS	.	GT:GQ:DP:AD:VAF:C:PS	0|1:16:50:16:0.32:DV:7875
contig_2583	105175	.	G	T	23	PASS	.	GT:GQ:DP:AD:VAF:C:PS	0|1:23:64:24:0.375:P:7875
contig_2583	105902	.	T	A	20	PASS	.	GT:GQ:DP:AD:VAF:C:PS	0|1:20:65:27:0.415:P:7875
contig_2583	105941	.	C	G	22	PASS	.	GT:GQ:DP:AD:VAF:C:PS	0|1:22:63:27:0.429:P:7875
contig_2583	106388	.	A	G	49.2	PASS	.	GT:GQ:DP:AD:VAF:C:PS	0|1:49:59:24:0.40678:DV:7875
contig_2583	106448	.	A	ACT	15	PASS	.	GT:GQ:DP:AD:VAF:C:PS	0|1:15:61:22:0.361:P:7875
contig_2583	106937	.	TA	T	0	refCall	.	GT:GQ:DP:AD:VAF:C	0/0:31:57:14:0.245614:DV
contig_2583	107215	.	G	A	22	PASS	.	GT:GQ:DP:AD:VAF:C:PS	0|1:22:54:22:0.407:P:7875
contig_2583	107233	.	C	T	48.8	PASS	.	GT:GQ:DP:AD:VAF:C:PS	1|0:44:52:22:0.423077:DV:7875
contig_2583	107234	.	A	C	52.4	PASS	.	GT:GQ:DP:AD:VAF:C:PS	1|0:47:52:22:0.423077:DV:7875
contig_2583	107279	.	A	G	20	PASS	.	GT:GQ:DP:AD:VAF:C:PS	0|1:20:56:22:0.393:P:7875
contig_2583	107802	.	T	A	21	PASS	.	GT:GQ:DP:AD:VAF:C:PS	0|1:21:65:29:0.446:P:7875
contig_2583	108950	.	T	C	50.7	PASS	.	GT:GQ:DP:AD:VAF:C:PS	0|1:51:66:33:0.5:DV:7875
contig_2583	109331	.	G	A	19	PASS	.	GT:GQ:DP:AD:VAF:C:PS	1|0:19:62:29:0.468:P:7875
contig_2583	109389	.	CAT	C	20	PASS	.	GT:GQ:DP:AD:VAF:C:PS	0|1:20:62:28:0.452:P:7875
contig_2583	110452	.	T	C	25	PASS	.	GT:GQ:DP:AD:VAF:C:PS	1|0:25:53:20:0.377358:DV:7875
contig_2583	110458	.	GAT	G	45.2	PASS	.	GT:GQ:DP:AD:VAF:C:PS	1|0:45:51:18:0.352941:DV:7875
contig_2583	110727	.	T	TTC	13	PASS	.	GT:GQ:DP:AD:VAF:C:PS	1|0:13:54:20:0.37:P:7875
contig_2583	110810	.	TA	T	9.9	PASS	.	GT:GQ:DP:AD:VAF:C:PS	1|0:8:52:7:0.134615:DV:7875
contig_2583	111024	.	G	A	60.1	PASS	.	GT:GQ:DP:AD:VAF:C:PS	1|0:60:56:20:0.357143:DV:7875
contig_2583	111641	.	CT	C	8.5	PASS	.	GT:GQ:DP:AD:VAF:C:PS	0|1:7:59:14:0.237288:DV:7875
contig_2583	111652	.	T	A	49.4	PASS	.	GT:GQ:DP:AD:VAF:C:PS	0|1:49:58:25:0.431034:DV:7875
contig_2583	112516	.	AT	A	42.7	PASS	.	GT:GQ:DP:AD:VAF:C:PS	1|0:31:57:25:0.438596:DV:7875
contig_2583	112520	.	TC	T	29.6	PASS	.	GT:GQ:DP:AD:VAF:C:PS	0|1:29:45:16:0.355556:DV:7875
contig_2583	112755	.	C	T	20	PASS	.	GT:GQ:DP:AD:VAF:C:PS	0|1:20:57:27:0.474:P:7875
contig_2583	112858	.	G	A	20	PASS	.	GT:GQ:DP:AD:VAF:C:PS	0|1:20:53:25:0.472:P:7875
contig_2583	113215	.	A	G	21	PASS	.	GT:GQ:DP:AD:VAF:C:PS	0|1:21:58:26:0.448:P:7875
contig_2583	113269	.	CT	C	13.7	PASS	.	GT:GQ:DP:AD:VAF:C:PS	1|0:12:59:17:0.288136:DV:7875
contig_2583	113310	.	G	A	22	PASS	.	GT:GQ:DP:AD:VAF:C:PS	1|0:22:57:29:0.509:P:7875
contig_2583	114842	.	A	C	19	PASS	.	GT:GQ:DP:AD:VAF:C:PS	1|0:19:58:28:0.483:P:7875
contig_2583	115312	.	G	A	20	PASS	.	GT:GQ:DP:AD:VAF:C:PS	1|0:20:56:22:0.393:P:7875
contig_2583	115329	.	GA	G	21.6	PASS	.	GT:GQ:DP:AD:VAF:C:PS	1|0:22:57:22:0.385965:DV:7875
contig_2583	115808	.	G	A	22	PASS	.	GT:GQ:DP:AD:VAF:C:PS	0|1:22:54:25:0.463:P:7875
contig_2583	115900	.	A	G	23	PASS	.	GT:GQ:DP:AD:VAF:C:PS	0|1:23:57:30:0.526:P:7875
contig_2583	116219	.	G	A	20	PASS	.	GT:GQ:DP:AD:VAF:C:PS	1|0:20:57:27:0.474:P:7875
contig_2583	116283	.	G	A	17	PASS	.	GT:GQ:DP:AD:VAF:C:PS	1|0:17:54:18:0.333:P:7875
contig_2583	116597	.	AG	A	15	PASS	.	GT:GQ:DP:AD:VAF:C:PS	1|0:15:53:15:0.283019:DV:7875
contig_2583	116907	.	T	C	19	PASS	.	GT:GQ:DP:AD:VAF:C:PS	1|0:19:55:23:0.418:P:7875
contig_2583	116946	.	A	G	41.7	PASS	.	GT:GQ:DP:AD:VAF:C:PS	0|1:39:49:25:0.510204:DV:7875
contig_2583	116950	.	TTCTC	T	17.9	PASS	.	GT:GQ:DP:AD:VAF:C:PS	0|1:18:56:10:0.178571:DV:7875
contig_2583	117362	.	T	C	21	PASS	.	GT:GQ:DP:AD:VAF:C:PS	0|1:21:53:28:0.528:P:7875
contig_2583	117484	.	G	A	18	PASS	.	GT:GQ:DP:AD:VAF:C:PS	1|0:18:52:23:0.442:P:7875
contig_2583	117581	.	A	G	20	PASS	.	GT:GQ:DP:AD:VAF:C:PS	1|0:20:51:20:0.392:P:7875
contig_2583	119010	.	ACAATGCGATGAC	A	57.8	PASS	.	GT:GQ:DP:AD:VAF:C:PS	1|0:56:59:26:0.440678:DV:7875
contig_2583	119440	.	GA	G	44.6	PASS	.	GT:GQ:DP:AD:VAF:C:PS	1|0:41:58:26:0.448276:DV:7875
contig_2583	119442	.	AG	A	41.7	PASS	.	GT:GQ:DP:AD:VAF:C:PS	0|1:37:58:29:0.5:DV:7875
contig_2583	119471	.	A	G	17	PASS	.	GT:GQ:DP:AD:VAF:C:PS	0|1:17:53:19:0.358:P:7875
contig_2583	119639	.	A	G	19	PASS	.	GT:GQ:DP:AD:VAF:C:PS	1|0:19:56:23:0.411:P:7875
contig_2583	120820	.	GTT	G	21	PASS	.	GT:GQ:DP:AD:VAF:C:PS	0|1:21:55:25:0.455:P:7875
contig_2583	120876	.	A	G	21	PASS	.	GT:GQ:DP:AD:VAF:C:PS	1|0:21:55:26:0.473:P:7875
contig_2583	121021	.	A	G	20	PASS	.	GT:GQ:DP:AD:VAF:C:PS	1|0:20:68:31:0.456:P:7875
contig_2583	121878	.	CAGAG	C	62.9	PASS	.	GT:GQ:DP:AD:VAF:C:PS	1|0:62:69:29:0.42029:DV:7875
contig_2583	123906	.	TTATA	T	11.6	PASS	.	GT:GQ:DP:AD:VAF:C:PS	0|1:12:33:10:0.30303:DV:7875
contig_2583	124876	.	C	T	45.7	PASS	.	GT:GQ:DP:AD:VAF:C:PS	1|0:46:30:12:0.4:DV:7875
contig_2583	124882	.	G	A	37.9	PASS	.	GT:GQ:DP:AD:VAF:C:PS	1|0:38:26:9:0.346154:DV:7875
contig_2583	125875	.	T	A	16	PASS	.	GT:GQ:DP:AD:VAF:C:PS	0|1:16:30:13:0.433:P:7875
contig_2583	125887	.	T	TTTAAATA	31.4	PASS	.	GT:GQ:DP:AD:VAF:C:PS	0|1:31:25:8:0.32:DV:7875
contig_2583	125977	.	ATG	A	24	PASS	.	GT:GQ:DP:AD:VAF:C:PS	0|1:24:29:8:0.275862:DV:7875
contig_2583	126081	.	A	G	56.9	PASS	.	GT:GQ:DP:AD:VAF:C:PS	1|0:55:28:14:0.5:DV:7875
contig_2583	126211	.	T	C	53.1	PASS	.	GT:GQ:DP:AD:VAF:C:PS	1|0:53:33:16:0.484848:DV:7875
contig_2583	126216	.	T	C	46	PASS	.	GT:GQ:DP:AD:VAF:C:PS	1|0:46:33:15:0.454545:DV:7875
contig_2583	126374	.	A	G	18	PASS	.	GT:GQ:DP:AD:VAF:C:PS	0|1:18:33:15:0.455:P:7875
contig_2583	126565	.	G	A	20	PASS	.	GT:GQ:DP:AD:VAF:C:PS	1|0:20:29:14:0.483:P:7875
contig_2583	126589	.	T	A	17	PASS	.	GT:GQ:DP:AD:VAF:C:PS	1|0:17:28:11:0.393:P:7875
contig_2583	126652	.	C	G	38.1	PASS	.	GT:GQ:DP:AD:VAF:C:PS	0|1:35:28:13:0.464286:DV:7875
contig_2583	126661	.	C	T	34.6	PASS	.	GT:GQ:DP:AD:VAF:C:PS	1|0:34:31:14:0.451613:DV:7875
contig_2583	126728	.	A	G	19.5	PASS	.	GT:GQ:DP:AD:VAF:C:PS	0|1:19:29:12:0.413793:DV:7875
contig_2583	126738	.	T	C	17	PASS	.	GT:GQ:DP:AD:VAF:C:PS	0|1:17:31:13:0.419:P:7875
contig_2583	126807	.	AAG	A	12	PASS	.	GT:GQ:DP:AD:VAF:C:PS	0|1:12:30:10:0.333:P:7875
contig_2583	126819	.	A	T	14.6	PASS	.	GT:GQ:DP:AD:VAF:C:PS	0|1:15:31:14:0.451613:DV:7875
contig_2583	126823	.	AT	A	8.8	PASS	.	GT:GQ:DP:AD:VAF:C:PS	1|0:8:30:11:0.366667:DV:7875
contig_2583	126824	.	T	A	0.9	refCall	.	GT:GQ:DP:AD:VAF:C	./.:7:19:4:0.210526:DV
contig_2583	126837	.	A	G	14.3	PASS	.	GT:GQ:DP:AD:VAF:C:PS	0|1:14:32:11:0.34375:DV:7875
contig_2583	126861	.	A	G	16	PASS	.	GT:GQ:DP:AD:VAF:C:PS	0|1:16:32:13:0.406:P:7875
contig_2583	127165	.	A	AT	4.6	PASS	.	GT:GQ:DP:AD:VAF:C:PS	1|0:5:32:9:0.28125:DV:7875
contig_2583	127185	.	T	C	46.8	PASS	.	GT:GQ:DP:AD:VAF:C:PS	0|1:46:30:9:0.3:DV:7875
contig_2583	127622	.	A	G	36.7	PASS	.	GT:GQ:DP:AD:VAF:C:PS	0|1:37:32:14:0.4375:DV:7875
contig_2583	127623	.	AC	A	12	PASS	.	GT:GQ:DP:AD:VAF:C:PS	0|1:12:32:14:0.438:P:7875
contig_2583	128214	.	A	C	18	PASS	.	GT:GQ:DP:AD:VAF:C:PS	0|1:18:35:16:0.457:P:7875
contig_2583	128534	.	T	C	20	PASS	.	GT:GQ:DP:AD:VAF:C:PS	0|1:20:39:20:0.513:P:7875
contig_2583	128788	.	ATCC	A	51.5	PASS	.	GT:GQ:DP:AD:VAF:C:PS	1|0:51:37:12:0.324324:DV:7875
contig_2583	129422	.	T	TA	1.2	refCall	.	GT:GQ:DP:AD:VAF:C	./.:6:40:6:0.15:DV
contig_2583	129854	.	CG	C	13	PASS	.	GT:GQ:DP:AD:VAF:C:PS	0|1:13:35:16:0.457:P:7875
contig_2583	129921	.	G	A	17	PASS	.	GT:GQ:DP:AD:VAF:C:PS	1|0:17:30:14:0.467:P:7875
contig_2583	130218	.	C	T	16	PASS	.	GT:GQ:DP:AD:VAF:C:PS	1|0:16:30:12:0.4:P:7875
contig_2583	130714	.	A	T	47	PASS	.	GT:GQ:DP:AD:VAF:C:PS	0|1:45:36:17:0.472222:DV:7875
contig_2583	130719	.	T	G	49.4	PASS	.	GT:GQ:DP:AD:VAF:C:PS	1|0:49:39:17:0.435897:DV:7875
contig_2583	130821	.	A	G	16	PASS	.	GT:GQ:DP:AD:VAF:C:PS	1|0:16:37:14:0.378:P:7875
contig_2583	130884	.	G	A	18	PASS	.	GT:GQ:DP:AD:VAF:C:PS	1|0:18:37:16:0.432:P:7875
contig_2583	130978	.	A	G	19	PASS	.	GT:GQ:DP:AD:VAF:C:PS	1|0:19:38:19:0.5:P:7875
contig_2583	131318	.	CT	C	0.1	refCall	.	GT:GQ:DP:AD:VAF:C	./.:16:35:11:0.314286:DV
contig_2583	131591	.	A	G	17	PASS	.	GT:GQ:DP:AD:VAF:C:PS	1|0:17:36:16:0.444:P:7875
contig_2583	131836	.	T	G	16	PASS	.	GT:GQ:DP:AD:VAF:C:PS	1|0:16:39:16:0.41:P:7875
contig_2583	132387	.	T	G	19	PASS	.	GT:GQ:DP:AD:VAF:C:PS	0|1:19:42:20:0.476:P:7875
contig_2583	132651	.	G	A	19	PASS	.	GT:GQ:DP:AD:VAF:C:PS	1|0:19:35:17:0.486:P:7875
contig_2583	133108	.	G	A	30	PASS	.	GT:GQ:DP:AD:VAF:C:PS	0|1:30:41:13:0.317073:DV:7875
contig_2583	133120	.	C	T	42.5	PASS	.	GT:GQ:DP:AD:VAF:C:PS	0|1:42:46:19:0.413043:DV:7875
contig_2583	133531	.	TAC	T	13	PASS	.	GT:GQ:DP:AD:VAF:C:PS	0|1:13:46:19:0.413:P:7875
contig_2583	135305	.	C	T	20	PASS	.	GT:GQ:DP:AD:VAF:C:PS	1|0:20:59:24:0.407:P:7875
contig_2583	136885	.	CATT	C	21.5	PASS	.	GT:GQ:DP:AD:VAF:C:PS	0|1:21:52:16:0.307692:DV:7875
contig_2583	136888	.	T	C	0.1	refCall	.	GT:GQ:DP:AD:VAF:C	./.:15:39:8:0.205128:DV
contig_2583	137008	.	T	C	19	PASS	.	GT:GQ:DP:AD:VAF:C:PS	1|0:19:54:26:0.481:P:7875
contig_2583	137183	.	T	C	21	PASS	.	GT:GQ:DP:AD:VAF:C:PS	1|0:21:59:27:0.458:P:7875
contig_2583	138006	.	C	T	19	PASS	.	GT:GQ:DP:AD:VAF:C:PS	1|0:19:62:24:0.387:P:7875
contig_2583	138101	.	ACAT	A	0.3	refCall	.	GT:GQ:DP:AD:VAF:C	./.:12:51:7:0.137255:DV
contig_2583	138102	.	C	T	0.8	refCall	.	GT:GQ:DP:AD:VAF:C	./.:8:38:5:0.131579:DV
contig_2583	138105	.	T	A	8.2	PASS	.	GT:GQ:DP:AD:VAF:C:PS	1|0:8:43:9:0.209302:DV:7875
contig_2583	138586	.	C	T	65.3	PASS	.	GT:GQ:DP:AD:VAF:C:PS	1|0:65:61:24:0.393443:DV:7875
contig_2583	138749	.	G	A	19	PASS	.	GT:GQ:DP:AD:VAF:C:PS	1|0:19:60:25:0.417:P:7875
contig_2583	139172	.	C	T	19	PASS	.	GT:GQ:DP:AD:VAF:C:PS	1|0:19:61:25:0.41:P:7875
contig_2583	139190	.	G	C	19	PASS	.	GT:GQ:DP:AD:VAF:C:PS	1|0:19:61:23:0.377:P:7875
contig_2583	139349	.	C	A	20	PASS	.	GT:GQ:DP:AD:VAF:C:PS	1|0:20:59:24:0.407:P:7875
contig_2583	139434	.	A	G	19	PASS	.	GT:GQ:DP:AD:VAF:C:PS	1|0:19:55:20:0.364:P:7875
contig_2583	139640	.	G	A	20	PASS	.	GT:GQ:DP:AD:VAF:C:PS	1|0:20:61:28:0.459:P:7875
contig_2583	139666	.	A	AT	25	PASS	.	GT:GQ:DP:AD:VAF:C:PS	1|0:25:63:12:0.190476:DV:7875
contig_2583	140136	.	T	C	18	PASS	.	GT:GQ:DP:AD:VAF:C:PS	1|0:18:62:24:0.387:P:7875
contig_2583	140767	.	T	C	34.5	PASS	.	GT:GQ:DP:AD:VAF:C:PS	1|0:34:63:20:0.31746:DV:7875
contig_2583	140777	.	TGGGGGAGGG	T	31.6	PASS	.	GT:GQ:DP:AD:VAF:C:PS	1|0:32:61:14:0.229508:DV:7875
contig_2583	140878	.	C	T	47.7	PASS	.	GT:GQ:DP:AD:VAF:C:PS	1|0:48:57:16:0.280702:DV:7875
contig_2583	141827	.	A	G	2.5	refCall	.	GT:GQ:DP:AD:VAF:C	./.:4:61:18:0.295082:DV
contig_2583	141831	.	G	A	2.2	refCall	.	GT:GQ:DP:AD:VAF:C	./.:4:62:18:0.290323:DV
contig_2583	141835	.	G	A	1.1	refCall	.	GT:GQ:DP:AD:VAF:C	./.:7:53:17:0.320755:DV
contig_2583	141846	.	T	A	8	PASS	.	GT:GQ:DP:AD:VAF:C:PS	1|0:8:57:15:0.263158:DV:7875
contig_2583	141853	.	G	T	0.4	refCall	.	GT:GQ:DP:AD:VAF:C	./.:10:57:14:0.245614:DV
contig_2583	141856	.	G	A	4.6	PASS	.	GT:GQ:DP:AD:VAF:C:PS	1|0:5:58:15:0.258621:DV:7875
contig_2583	143462	.	AAACG	A	54.9	PASS	.	GT:GQ:DP:AD:VAF:C:PS	0|1:54:62:33:0.532258:DV:7875
contig_2583	143609	.	T	C	16	PASS	.	GT:GQ:DP:AD:VAF:C:PS	1|0:16:66:28:0.424:P:7875
contig_2583	143624	.	T	G	15.2	PASS	.	GT:GQ:DP:AD:VAF:C:PS	1|0:15:68:28:0.411765:DV:7875
contig_2583	143630	.	ATT	A	12	PASS	.	GT:GQ:DP:AD:VAF:C:PS	1|0:12:66:25:0.379:P:7875
contig_2583	143648	.	G	A	18	PASS	.	GT:GQ:DP:AD:VAF:C:PS	1|0:18:68:30:0.441:P:7875
contig_2583	143662	.	AAT	A	44.4	PASS	.	GT:GQ:DP:AD:VAF:C:PS	0|1:3:67:37:0.552239:DV:7875
contig_2583	143663	.	A	AAT	26.3	PASS	.	GT:GQ:DP:AD:VAF:C:PS	1|0:26:31:22:0.709677:DV:7875
contig_2583	143684	.	A	G	39.9	PASS	.	GT:GQ:DP:AD:VAF:C:PS	1|0:40:65:25:0.384615:DV:7875
contig_2583	143692	.	C	T	40.8	PASS	.	GT:GQ:DP:AD:VAF:C:PS	1|0:41:56:19:0.339286:DV:7875
contig_2583	143717	.	G	A	19	PASS	.	GT:GQ:DP:AD:VAF:C:PS	1|0:19:62:25:0.403:P:7875
contig_2583	143753	.	A	G	46	PASS	.	GT:GQ:DP:AD:VAF:C:PS	1|0:46:67:28:0.41791:DV:7875
contig_2583	143792	.	A	G	18	PASS	.	GT:GQ:DP:AD:VAF:C:PS	1|0:18:66:28:0.424:P:7875
contig_2583	143947	.	T	C	17	PASS	.	GT:GQ:DP:AD:VAF:C:PS	1|0:17:64:21:0.328:P:7875
contig_2583	144362	.	A	G	18	PASS	.	GT:GQ:DP:AD:VAF:C:PS	1|0:18:61:22:0.361:P:7875
contig_2583	144706	.	C	T	20	PASS	.	GT:GQ:DP:AD:VAF:C:PS	1|0:20:63:29:0.46:P:7875
contig_2583	144881	.	T	A	17	PASS	.	GT:GQ:DP:AD:VAF:C:PS	0|1:17:61:30:0.492:P:7875
contig_2583	144885	.	C	T	16	PASS	.	GT:GQ:DP:AD:VAF:C:PS	0|1:16:61:29:0.475:P:7875
contig_2583	145245	.	G	A	22	PASS	.	GT:GQ:DP:AD:VAF:C:PS	0|1:22:57:26:0.456:P:7875
contig_2583	145343	.	T	A	17	PASS	.	GT:GQ:DP:AD:VAF:C:PS	0|1:17:55:25:0.455:P:7875
contig_2583	145930	.	C	T	18	PASS	.	GT:GQ:DP:AD:VAF:C:PS	0|1:18:54:23:0.426:P:7875
contig_2583	145953	.	C	T	20	PASS	.	GT:GQ:DP:AD:VAF:C:PS	1|0:20:48:24:0.5:P:7875
contig_2583	146185	.	T	A	17	PASS	.	GT:GQ:DP:AD:VAF:C:PS	1|0:17:57:26:0.456:P:7875
contig_2583	146246	.	T	C	19	PASS	.	GT:GQ:DP:AD:VAF:C:PS	1|0:19:55:24:0.436:P:7875
contig_2583	148156	.	AGAC	A	14	PASS	.	GT:GQ:DP:AD:VAF:C:PS	0|1:14:50:21:0.42:P:7875
contig_2583	148209	.	ACGT	A	14	PASS	.	GT:GQ:DP:AD:VAF:C:PS	0|1:14:49:18:0.367:P:7875
contig_2583	148312	.	G	A	22	PASS	.	GT:GQ:DP:AD:VAF:C:PS	0|1:22:47:20:0.426:P:7875
contig_2583	148332	.	ATATG	A	13	PASS	.	GT:GQ:DP:AD:VAF:C:PS	0|1:13:49:22:0.449:P:7875
contig_2583	148406	.	AATTTAATAATT	A	1.6	refCall	.	GT:GQ:DP:AD:VAF:C	./.:5:49:17:0.346939:DV
contig_2583	148418	.	CTT	C	6.9	PASS	.	GT:GQ:DP:AD:VAF:C:PS	0|1:7:40:14:0.35:DV:7875
contig_2583	148460	.	A	G	16	PASS	.	GT:GQ:DP:AD:VAF:C:PS	0|1:16:50:22:0.44:P:7875
contig_2583	148541	.	C	T	18	PASS	.	GT:GQ:DP:AD:VAF:C:PS	0|1:18:48:20:0.417:P:7875
contig_2583	148661	.	G	A	20	PASS	.	GT:GQ:DP:AD:VAF:C:PS	0|1:20:54:22:0.407:P:7875
contig_2583	148688	.	T	C	42.6	PASS	.	GT:GQ:DP:AD:VAF:C:PS	0|1:43:56:22:0.392857:DV:7875
contig_2583	148692	.	G	A	34.6	PASS	.	GT:GQ:DP:AD:VAF:C:PS	0|1:35:48:14:0.291667:DV:7875
contig_2583	148738	.	G	A	21	PASS	.	GT:GQ:DP:AD:VAF:C:PS	0|1:21:56:21:0.375:P:7875
contig_2583	148799	.	A	G	18	PASS	.	GT:GQ:DP:AD:VAF:C:PS	0|1:18:56:22:0.393:P:7875
contig_2583	148890	.	AAAAAGATGC	A	14	PASS	.	GT:GQ:DP:AD:VAF:C:PS	0|1:14:49:18:0.367:P:7875
contig_2583	149520	.	C	G	19	PASS	.	GT:GQ:DP:AD:VAF:C:PS	0|1:19:61:21:0.344:P:7875
contig_2583	150526	.	C	G,T	28.9	PASS	.	GT:GQ:DP:AD:VAF:C	0/2:7:58:13,12:0.224138,0.206897:DV
contig_2583	150675	.	T	C	19	PASS	.	GT:GQ:DP:AD:VAF:C:PS	0|1:19:58:23:0.397:P:7875
contig_2583	151121	.	G	A	23	PASS	.	GT:GQ:DP:AD:VAF:C:PS	0|1:23:56:22:0.393:P:7875
contig_2583	152191	.	CA	C	0.1	refCall	.	GT:GQ:DP:AD:VAF:C	./.:17:50:6:0.12:DV
contig_2583	152304	.	AT	A	34.9	PASS	.	GT:GQ:DP:AD:VAF:C:PS	0|1:35:53:21:0.396226:DV:7875
contig_2583	152309	.	C	G	44.8	PASS	.	GT:GQ:DP:AD:VAF:C:PS	0|1:45:46:16:0.347826:DV:7875
contig_2583	152360	.	G	C	23	PASS	.	GT:GQ:DP:AD:VAF:C:PS	0|1:23:57:22:0.386:P:7875
contig_2583	152899	.	GTT	G	7.3	PASS	.	GT:GQ:DP:AD:VAF:C:PS	0|1:4:48:8:0.166667:DV:7875
contig_2583	153098	.	C	A	20	PASS	.	GT:GQ:DP:AD:VAF:C:PS	0|1:20:45:20:0.444:P:7875
contig_2583	153189	.	T	C	17	PASS	.	GT:GQ:DP:AD:VAF:C:PS	1|0:17:45:23:0.511:P:7875
contig_2583	153719	.	GCCC	G	18	PASS	.	GT:GQ:DP:AD:VAF:C:PS	0|1:18:50:19:0.38:P:7875
contig_2583	153756	.	G	A	24	PASS	.	GT:GQ:DP:AD:VAF:C:PS	0|1:24:50:20:0.4:P:7875
contig_2583	153823	.	G	A	19	PASS	.	GT:GQ:DP:AD:VAF:C:PS	0|1:19:51:23:0.451:P:7875
contig_2583	154078	.	A	C	21	PASS	.	GT:GQ:DP:AD:VAF:C:PS	0|1:21:44:17:0.386:P:7875
contig_2583	155326	.	TA	T	0.6	refCall	.	GT:GQ:DP:AD:VAF:C	./.:9:45:7:0.155556:DV
contig_2583	156203	.	G	T	17	PASS	.	GT:GQ:DP:AD:VAF:C:PS	0|1:17:46:20:0.435:P:7875
contig_2583	156208	.	A	G	16	PASS	.	GT:GQ:DP:AD:VAF:C:PS	0|1:16:45:22:0.489:P:7875
contig_2583	156355	.	C	T	20	PASS	.	GT:GQ:DP:AD:VAF:C:PS	0|1:20:42:17:0.405:P:7875
contig_2583	156386	.	T	G	20	PASS	.	GT:GQ:DP:AD:VAF:C:PS	0|1:20:43:18:0.419:P:7875
contig_2583	156612	.	C	T	16	PASS	.	GT:GQ:DP:AD:VAF:C:PS	0|1:16:41:17:0.415:P:7875
contig_2583	156941	.	TA	T	0.9	refCall	.	GT:GQ:DP:AD:VAF:C	./.:7:35:4:0.114286:DV
contig_2583	156951	.	A	AT,T	29.8	PASS	.	GT:GQ:DP:AD:VAF:C:PS	0|1:10:32:6,8:0.1875,0.25:DV:7875
contig_2583	157082	.	T	G	17	PASS	.	GT:GQ:DP:AD:VAF:C:PS	0|1:17:44:18:0.409:P:7875
contig_2583	158368	.	TATC	T	16	PASS	.	GT:GQ:DP:AD:VAF:C:PS	0|1:16:40:16:0.4:P:7875
contig_2583	158542	.	G	A	32.9	PASS	.	GT:GQ:DP:AD:VAF:C:PS	0|1:33:39:16:0.410256:DV:7875
contig_2583	158635	.	A	G	20	PASS	.	GT:GQ:DP:AD:VAF:C:PS	0|1:20:39:17:0.436:P:7875
contig_2583	158732	.	A	G	19	PASS	.	GT:GQ:DP:AD:VAF:C:PS	0|1:19:41:15:0.366:P:7875
contig_2583	159798	.	C	T	19	PASS	.	GT:GQ:DP:AD:VAF:C:PS	0|1:19:44:17:0.386:P:7875
contig_2583	160224	.	T	A	48	PASS	.	GT:GQ:DP:AD:VAF:C:PS	0|1:48:48:19:0.395833:DV:7875
contig_2583	160227	.	C	T	46.4	PASS	.	GT:GQ:DP:AD:VAF:C:PS	0|1:46:47:19:0.404255:DV:7875
contig_2583	160244	.	T	G	16	PASS	.	GT:GQ:DP:AD:VAF:C:PS	0|1:16:47:18:0.383:P:7875
contig_2583	160601	.	T	C	19	PASS	.	GT:GQ:DP:AD:VAF:C:PS	0|1:19:45:20:0.444:P:7875
contig_2583	160870	.	TAA	T	14	PASS	.	GT:GQ:DP:AD:VAF:C:PS	1|0:14:45:20:0.444:P:7875
contig_2583	161037	.	T	C	20	PASS	.	GT:GQ:DP:AD:VAF:C:PS	0|1:20:47:21:0.447:P:7875
contig_2583	161379	.	C	A	20	PASS	.	GT:GQ:DP:AD:VAF:C:PS	0|1:20:41:19:0.463:P:7875
contig_2583	162741	.	A	G	20	PASS	.	GT:GQ:DP:AD:VAF:C:PS	0|1:20:51:22:0.431:P:7875
contig_2583	166132	.	G	C	22	PASS	.	GT:GQ:DP:AD:VAF:C:PS	0|1:22:49:22:0.449:P:7875
contig_2583	166777	.	C	T	19	PASS	.	GT:GQ:DP:AD:VAF:C:PS	1|0:19:49:20:0.408:P:7875
contig_2583	166912	.	A	G	59.5	PASS	.	GT:GQ:DP:AD:VAF:C:PS	1|0:59:49:17:0.346939:DV:7875
contig_2583	167140	.	A	G	32.3	PASS	.	GT:GQ:DP:AD:VAF:C:PS	1|0:32:49:17:0.346939:DV:7875
contig_2583	167327	.	T	C	16	PASS	.	GT:GQ:DP:AD:VAF:C:PS	1|0:16:47:18:0.383:P:7875
contig_2583	170253	.	C	G	17	PASS	.	GT:GQ:DP:AD:VAF:C:PS	1|0:17:43:15:0.349:P:7875
contig_2583	170322	.	G	A	25.8	PASS	.	GT:GQ:DP:AD:VAF:C:PS	1|0:26:42:12:0.285714:DV:7875
contig_2583	170414	.	G	A	24.8	PASS	.	GT:GQ:DP:AD:VAF:C:PS	1|0:25:45:14:0.311111:DV:7875
contig_2583	170515	.	A	T	16	PASS	.	GT:GQ:DP:AD:VAF:C:PS	1|0:16:45:13:0.289:P:7875
contig_2583	170534	.	A	G	28.4	PASS	.	GT:GQ:DP:AD:VAF:C:PS	1|0:28:41:11:0.268293:DV:7875
contig_2583	170622	.	G	C	33.4	PASS	.	GT:GQ:DP:AD:VAF:C:PS	1|0:33:47:14:0.297872:DV:7875
contig_2583	171371	.	GA	G	0.4	refCall	.	GT:GQ:DP:AD:VAF:C	./.:11:55:17:0.309091:DV
contig_2583	171392	.	G	A	20	PASS	.	GT:GQ:DP:AD:VAF:C:PS	1|0:20:56:22:0.393:P:7875
contig_2583	171587	.	G	T	18	PASS	.	GT:GQ:DP:AD:VAF:C:PS	1|0:18:61:25:0.41:P:7875
contig_2583	171772	.	G	T	16	PASS	.	GT:GQ:DP:AD:VAF:C:PS	1|0:16:57:20:0.351:P:7875
contig_2583	171896	.	TAC	T	46.8	PASS	.	GT:GQ:DP:AD:VAF:C:PS	1|0:46:55:20:0.363636:DV:7875
contig_2583	171929	.	T	C	57.6	PASS	.	GT:GQ:DP:AD:VAF:C:PS	1|0:58:58:18:0.310345:DV:7875
contig_2583	172120	.	T	C	41.8	PASS	.	GT:GQ:DP:AD:VAF:C:PS	1|0:42:56:18:0.321429:DV:7875
contig_2583	172142	.	GAA	G	30.2	PASS	.	GT:GQ:DP:AD:VAF:C	1/1:5:53:26:0.490566:DV
contig_2583	172147	.	TATATATATA	T	2.7	refCall	.	GT:GQ:DP:AD:VAF:C	./.:3:56:16:0.285714:DV
contig_2583	172604	.	A	AT	53.4	PASS	.	GT:GQ:DP:AD:VAF:C:PS	1|0:47:62:18:0.290323:DV:7875
contig_2583	172606	.	T	TA	37.1	PASS	.	GT:GQ:DP:AD:VAF:C:PS	0|1:36:62:14:0.225806:DV:7875
contig_2583	174151	.	C	T	99	PASS	.	GT:GQ:DP:AD:VAF:C:PS	1|0:99:59:28:0.474576:DV:7875
contig_2583	175301	.	T	C	19	PASS	.	GT:GQ:DP:AD:VAF:C:PS	0|1:19:60:29:0.483:P:7875
contig_2583	175541	.	TGTA	T	47.8	PASS	.	GT:GQ:DP:AD:VAF:C:PS	1|0:48:57:20:0.350877:DV:7875
contig_2583	175557	.	G	A	20	PASS	.	GT:GQ:DP:AD:VAF:C:PS	1|0:20:61:25:0.41:P:7875
contig_2583	175714	.	A	G	18	PASS	.	GT:GQ:DP:AD:VAF:C:PS	1|0:18:65:29:0.446:P:7875
contig_2583	175769	.	ATG	A	39.5	PASS	.	GT:GQ:DP:AD:VAF:C:PS	1|0:39:63:11:0.174603:DV:7875
contig_2583	175779	.	GTATATA	G	57.7	PASS	.	GT:GQ:DP:AD:VAF:C:PS	0|1:58:55:16:0.290909:DV:7875
contig_2583	175834	.	GT	G	12	PASS	.	GT:GQ:DP:AD:VAF:C:PS	1|0:12:61:22:0.361:P:7875
contig_2583	176091	.	CGA	C	17.9	PASS	.	GT:GQ:DP:AD:VAF:C:PS	1|0:18:64:14:0.21875:DV:7875
contig_2583	177153	.	T	C	17	PASS	.	GT:GQ:DP:AD:VAF:C:PS	1|0:17:66:26:0.394:P:7875
contig_2583	178829	.	T	C	22	PASS	.	GT:GQ:DP:AD:VAF:C:PS	0|1:22:63:25:0.397:P:7875
contig_2583	178914	.	T	G	21	PASS	.	GT:GQ:DP:AD:VAF:C:PS	1|0:21:62:29:0.468:P:7875
contig_2583	178991	.	T	C	18	PASS	.	GT:GQ:DP:AD:VAF:C:PS	1|0:18:62:32:0.516:P:7875
contig_2583	179107	.	G	A	25.9	PASS	.	GT:GQ:DP:AD:VAF:C:PS	1|0:26:54:18:0.333333:DV:7875
contig_2583	179220	.	A	G	21	PASS	.	GT:GQ:DP:AD:VAF:C:PS	0|1:21:58:27:0.466:P:7875
contig_2583	179383	.	T	C	17	PASS	.	GT:GQ:DP:AD:VAF:C:PS	0|1:17:54:24:0.444:P:7875
contig_2583	179672	.	A	G	19	PASS	.	GT:GQ:DP:AD:VAF:C:PS	0|1:19:59:24:0.407:P:7875
contig_2583	179821	.	C	T	21	PASS	.	GT:GQ:DP:AD:VAF:C:PS	0|1:21:57:25:0.439:P:7875
contig_2583	180035	.	A	G	22	PASS	.	GT:GQ:DP:AD:VAF:C:PS	0|1:22:57:21:0.368:P:7875
contig_2583	180108	.	T	C	18	PASS	.	GT:GQ:DP:AD:VAF:C:PS	0|1:18:55:21:0.382:P:7875
contig_2583	180585	.	T	C	18	PASS	.	GT:GQ:DP:AD:VAF:C:PS	0|1:18:62:25:0.403:P:7875
contig_2583	180630	.	G	C	26	PASS	.	GT:GQ:DP:AD:VAF:C:PS	0|1:26:63:24:0.381:P:7875
contig_2583	181545	.	G	A	21	PASS	.	GT:GQ:DP:AD:VAF:C:PS	1|0:21:65:32:0.492:P:7875
contig_2583	181855	.	T	C	18	PASS	.	GT:GQ:DP:AD:VAF:C:PS	1|0:18:61:28:0.459:P:7875
contig_2583	181881	.	GT	G,GTT	33.1	PASS	.	GT:GQ:DP:AD:VAF:C:PS	2|1:11:67:26,12:0.38806,0.179104:DV:7875
contig_2583	181993	.	T	C	18	PASS	.	GT:GQ:DP:AD:VAF:C:PS	0|1:18:65:27:0.415:P:7875
contig_2583	183196	.	AATATAT	AAT,A	25.5	PASS	.	GT:GQ:DP:AD:VAF:C:PS	0|1:3:58:9,7:0.155172,0.12069:DV:7875
contig_2583	184036	.	G	T	61.4	PASS	.	GT:GQ:DP:AD:VAF:C:PS	0|1:61:68:37:0.544118:DV:7875
contig_2583	184893	.	G	A	20	PASS	.	GT:GQ:DP:AD:VAF:C:PS	1|0:20:67:27:0.403:P:7875
contig_2583	184946	.	T	A	16	PASS	.	GT:GQ:DP:AD:VAF:C:PS	1|0:16:66:26:0.394:P:7875
contig_2583	185414	.	T	C	19	PASS	.	GT:GQ:DP:AD:VAF:C:PS	1|0:19:62:29:0.468:P:7875
contig_2583	185434	.	G	C	22	PASS	.	GT:GQ:DP:AD:VAF:C:PS	0|1:22:62:31:0.5:P:7875
contig_2583	185486	.	TA	T	69.2	PASS	.	GT:GQ:DP:AD:VAF:C:PS	0|1:69:63:33:0.52381:DV:7875
contig_2583	186627	.	A	G	67.5	PASS	.	GT:GQ:DP:AD:VAF:C:PS	0|1:67:54:26:0.481481:DV:7875
contig_2583	186675	.	T	C	17	PASS	.	GT:GQ:DP:AD:VAF:C:PS	1|0:17:54:24:0.444:P:7875
contig_2583	186712	.	G	A	19	PASS	.	GT:GQ:DP:AD:VAF:C:PS	0|1:19:53:26:0.491:P:7875
contig_2583	186725	.	G	A	19	PASS	.	GT:GQ:DP:AD:VAF:C:PS	1|0:19:54:26:0.481:P:7875
contig_2583	186929	.	T	C	16	PASS	.	GT:GQ:DP:AD:VAF:C:PS	0|1:16:48:19:0.396:P:7875
contig_2583	188327	.	GT	G	18	PASS	.	GT:GQ:DP:AD:VAF:C:PS	1|0:18:55:26:0.473:P:7875
contig_2583	188719	.	G	A	16	PASS	.	GT:GQ:DP:AD:VAF:C:PS	1|0:16:56:28:0.5:P:7875
contig_2583	188846	.	A	G	19	PASS	.	GT:GQ:DP:AD:VAF:C:PS	1|0:19:54:26:0.481:P:7875
contig_2583	188959	.	T	C	69.2	PASS	.	GT:GQ:DP:AD:VAF:C:PS	1|0:69:55:26:0.472727:DV:7875
contig_2583	189036	.	G	C	22	PASS	.	GT:GQ:DP:AD:VAF:C:PS	0|1:22:55:27:0.491:P:7875
contig_2583	189281	.	C	T	20	PASS	.	GT:GQ:DP:AD:VAF:C:PS	1|0:20:50:23:0.46:P:7875
contig_2583	189923	.	T	A	51.1	PASS	.	GT:GQ:DP:AD:VAF:C:PS	0|1:50:53:27:0.509434:DV:7875
contig_2583	189924	.	C	T	62.4	PASS	.	GT:GQ:DP:AD:VAF:C:PS	1|0:53:54:25:0.462963:DV:7875
contig_2583	189925	.	A	G	51.9	PASS	.	GT:GQ:DP:AD:VAF:C:PS	0|1:48:54:27:0.5:DV:7875
contig_2583	189926	.	T	A	57.8	PASS	.	GT:GQ:DP:AD:VAF:C:PS	1|0:55:54:26:0.481481:DV:7875
contig_2583	190205	.	GA	G	0	refCall	.	GT:GQ:DP:AD:VAF:C	0/0:22:52:15:0.288462:DV
contig_2583	190295	.	TGATTAATCA	T	41.7	PASS	.	GT:GQ:DP:AD:VAF:C:PS	1|0:41:51:20:0.392157:DV:7875
contig_2583	190319	.	TTATATATA	T	18.8	PASS	.	GT:GQ:DP:AD:VAF:C:PS	1|0:19:51:13:0.254902:DV:7875
contig_2583	191375	.	C	T	16	PASS	.	GT:GQ:DP:AD:VAF:C:PS	0|1:16:62:27:0.435:P:7875
contig_2583	192615	.	G	A	17	PASS	.	GT:GQ:DP:AD:VAF:C:PS	1|0:17:64:29:0.453:P:7875
contig_2583	192815	.	C	T	19	PASS	.	GT:GQ:DP:AD:VAF:C:PS	1|0:19:66:27:0.409:P:7875
contig_2583	193093	.	A	G	19	PASS	.	GT:GQ:DP:AD:VAF:C:PS	1|0:19:71:29:0.408:P:7875
contig_2583	193362	.	A	C	65.3	PASS	.	GT:GQ:DP:AD:VAF:C:PS	1|0:65:66:28:0.424242:DV:7875
contig_2583	193737	.	C	T	46.9	PASS	.	GT:GQ:DP:AD:VAF:C:PS	1|0:47:56:21:0.375:DV:7875
contig_2583	195343	.	C	T	20	PASS	.	GT:GQ:DP:AD:VAF:C:PS	1|0:20:62:28:0.452:P:7875
contig_2583	195664	.	A	G	19	PASS	.	GT:GQ:DP:AD:VAF:C:PS	0|1:19:61:31:0.508:P:7875
contig_2583	195735	.	C	G	20	PASS	.	GT:GQ:DP:AD:VAF:C:PS	1|0:20:59:27:0.458:P:7875
contig_2583	195841	.	C	T	17	PASS	.	GT:GQ:DP:AD:VAF:C:PS	1|0:17:56:27:0.482:P:7875
contig_2583	195844	.	A	G	16	PASS	.	GT:GQ:DP:AD:VAF:C:PS	0|1:16:60:30:0.5:P:7875
contig_2583	196667	.	T	G	22	PASS	.	GT:GQ:DP:AD:VAF:C:PS	0|1:22:56:25:0.446:P:7875
contig_2583	197066	.	T	C	18	PASS	.	GT:GQ:DP:AD:VAF:C:PS	1|0:18:60:31:0.517:P:7875
contig_2583	197658	.	CA	C	0	refCall	.	GT:GQ:DP:AD:VAF:C	0/0:36:57:8:0.140351:DV
contig_2583	198005	.	C	T	21	PASS	.	GT:GQ:DP:AD:VAF:C:PS	0|1:21:59:24:0.407:P:7875
contig_2583	198447	.	C	T	22	PASS	.	GT:GQ:DP:AD:VAF:C:PS	0|1:22:63:26:0.413:P:7875
contig_2583	198537	.	T	TCGCCGAG	12	PASS	.	GT:GQ:DP:AD:VAF:C:PS	0|1:12:65:19:0.292:P:7875
contig_2583	198553	.	A	AGTC	25.1	PASS	.	GT:GQ:DP:AD:VAF:C:PS	0|1:25:64:25:0.390625:DV:7875
contig_2583	198562	.	G	A	19	PASS	.	GT:GQ:DP:AD:VAF:C:PS	0|1:19:62:25:0.403:P:7875
contig_2583	198662	.	T	C	16	PASS	.	GT:GQ:DP:AD:VAF:C:PS	0|1:16:64:28:0.438:P:7875
contig_2583	199267	.	C	T	21	PASS	.	GT:GQ:DP:AD:VAF:C:PS	0|1:21:64:28:0.438:P:7875
contig_2583	199311	.	G	A	19	PASS	.	GT:GQ:DP:AD:VAF:C:PS	0|1:19:59:27:0.458:P:7875
contig_2583	200176	.	TTCTC	T	47	PASS	.	GT:GQ:DP:AD:VAF:C:PS	0|1:46:66:20:0.30303:DV:7875
contig_2583	200720	.	GT	G	23.1	PASS	.	GT:GQ:DP:AD:VAF:C:PS	0|1:7:62:21:0.33871:DV:7875
contig_2583	201156	.	G	GAGACATATTGAAAGATTTTAATA	31.6	PASS	.	GT:GQ:DP:AD:VAF:C:PS	0|1:31:58:9:0.155172:DV:7875
contig_2583	202231	.	C	A	20	PASS	.	GT:GQ:DP:AD:VAF:C:PS	0|1:20:54:23:0.426:P:7875
contig_2583	202581	.	T	C	22	PASS	.	GT:GQ:DP:AD:VAF:C:PS	0|1:22:60:28:0.467:P:7875
contig_2583	202706	.	A	G	20	PASS	.	GT:GQ:DP:AD:VAF:C:PS	0|1:20:62:29:0.468:P:7875
contig_2583	203456	.	GTT	G,GT	17.2	PASS	.	GT:GQ:DP:AD:VAF:C:PS	2|1:5:59:20,9:0.338983,0.152542:DV:7875
contig_2583	203705	.	T	A	33.3	PASS	.	GT:GQ:DP:AD:VAF:C:PS	0|1:33:59:12:0.20339:DV:7875
contig_2583	203828	.	T	G	42.6	PASS	.	GT:GQ:DP:AD:VAF:C:PS	0|1:43:63:22:0.349206:DV:7875
contig_2583	204210	.	C	T	19	PASS	.	GT:GQ:DP:AD:VAF:C:PS	0|1:19:59:23:0.39:P:7875
contig_2583	204480	.	G	A	20	PASS	.	GT:GQ:DP:AD:VAF:C:PS	0|1:20:54:20:0.37:P:7875
contig_2583	206048	.	G	A	23	PASS	.	GT:GQ:DP:AD:VAF:C:PS	0|1:23:56:22:0.393:P:7875
contig_2583	207027	.	T	TA	12	PASS	.	GT:GQ:DP:AD:VAF:C:PS	0|1:12:50:17:0.34:P:7875
contig_2583	207214	.	G	A	23	PASS	.	GT:GQ:DP:AD:VAF:C:PS	0|1:23:44:19:0.432:P:7875
contig_2583	207396	.	G	A	17	PASS	.	GT:GQ:DP:AD:VAF:C:PS	0|1:17:41:13:0.317:P:7875
contig_2583	207923	.	G	A	20	PASS	.	GT:GQ:DP:AD:VAF:C:PS	0|1:20:46:17:0.37:P:7875
contig_2583	209081	.	T	G	43.7	PASS	.	GT:GQ:DP:AD:VAF:C:PS	0|1:44:50:16:0.32:DV:7875
contig_2583	209833	.	AATATATAT	A	18.5	PASS	.	GT:GQ:DP:AD:VAF:C:PS	0|1:19:44:9:0.204545:DV:7875
contig_2583	211658	.	T	C	17	PASS	.	GT:GQ:DP:AD:VAF:C:PS	0|1:17:53:27:0.509:P:7875
contig_2583	211707	.	G	A	19	PASS	.	GT:GQ:DP:AD:VAF:C:PS	1|0:19:52:24:0.462:P:7875
contig_2583	212184	.	A	G	18	PASS	.	GT:GQ:DP:AD:VAF:C:PS	0|1:18:45:18:0.4:P:7875
contig_2583	212592	.	A	G	20	PASS	.	GT:GQ:DP:AD:VAF:C:PS	0|1:20:47:20:0.426:P:7875
contig_2583	212669	.	C	T	16	PASS	.	GT:GQ:DP:AD:VAF:C:PS	0|1:16:44:18:0.409:P:7875
contig_2583	213560	.	AATAT	A	16.8	PASS	.	GT:GQ:DP:AD:VAF:C:PS	0|1:17:36:9:0.25:DV:7875
contig_2583	214696	.	T	C	19	PASS	.	GT:GQ:DP:AD:VAF:C:PS	0|1:19:40:18:0.45:P:7875
contig_2583	214818	.	G	A	23	PASS	.	GT:GQ:DP:AD:VAF:C:PS	0|1:23:43:20:0.465:P:7875
contig_2583	215347	.	A	G	21	PASS	.	GT:GQ:DP:AD:VAF:C:PS	0|1:21:45:22:0.489:P:7875
contig_2583	215403	.	A	G	56.3	PASS	.	GT:GQ:DP:AD:VAF:C:PS	0|1:56:43:18:0.418605:DV:7875
contig_2583	216187	.	C	T	23.2	PASS	.	GT:GQ:DP:AD:VAF:C	1/1:5:20:17:0.85:DV
contig_2583	216361	.	A	G	16	PASS	.	GT:GQ:DP:AD:VAF:C	1/1:3:21:17:0.809524:DV
contig_2583	216753	.	T	C	11.5	PASS	.	GT:GQ:DP:AD:VAF:C:PS	0|1:7:24:16:0.666667:DV:7875
contig_2583	217251	.	G	A	4.2	PASS	.	GT:GQ:DP:AD:VAF:C:PS	0|1:4:22:13:0.590909:DV:7875
contig_2583	217991	.	G	GA	17.6	PASS	.	GT:GQ:DP:AD:VAF:C	1/1:8:13:12:0.923077:DV
contig_2583	218014	.	T	TA	0	refCall	.	GT:GQ:DP:AD:VAF:C	0/0:22:12:6:0.5:DV
contig_2583	218021	.	T	TC	10.2	PASS	.	GT:GQ:DP:AD:VAF:C	1/1:8:13:9:0.692308:DV
contig_2583	218041	.	G	GC	8	PASS	.	GT:GQ:DP:AD:VAF:C	1/1:6:13:8:0.615385:DV
contig_2583	218111	.	T	TC	0.3	refCall	.	GT:GQ:DP:AD:VAF:C	./.:12:11:8:0.727273:DV
contig_2583	218120	.	G	GT	11.3	PASS	.	GT:GQ:DP:AD:VAF:C	1/1:10:12:11:0.916667:DV
contig_2583	218155	.	C	CCA	6.7	PASS	.	GT:GQ:DP:AD:VAF:C	1/1:6:11:9:0.818182:DV
contig_2583	218196	.	G	GC	2.6	refCall	.	GT:GQ:DP:AD:VAF:C	./.:3:11:10:0.909091:DV
contig_2583	218214	.	A	AT	1.4	refCall	.	GT:GQ:DP:AD:VAF:C	./.:6:11:10:0.909091:DV
contig_2583	218234	.	G	GA	1.2	refCall	.	GT:GQ:DP:AD:VAF:C	./.:6:10:9:0.9:DV
contig_2583	218258	.	G	T	3.3	PASS	.	GT:GQ:DP:AD:VAF:C	1/1:3:10:9:0.9:DV
contig_2583	218271	.	T	C	0.8	refCall	.	GT:GQ:DP:AD:VAF:C	./.:8:10:9:0.9:DV
contig_2583	218274	.	T	A	3.4	PASS	.	GT:GQ:DP:AD:VAF:C	1/1:3:10:10:1:DV
contig_2583	218309	.	G	GC	0.6	refCall	.	GT:GQ:DP:AD:VAF:C	./.:9:9:7:0.777778:DV
contig_2583	218687	.	C	CA	3	refCall	.	GT:GQ:DP:AD:VAF:C	./.:3:11:9:0.818182:DV
contig_2583	218740	.	T	TA	1.8	refCall	.	GT:GQ:DP:AD:VAF:C	./.:5:10:7:0.7:DV
contig_2583	218772	.	G	GT	0.7	refCall	.	GT:GQ:DP:AD:VAF:C	./.:8:9:6:0.666667:DV
contig_2583	218839	.	T	TA	1.2	refCall	.	GT:GQ:DP:AD:VAF:C	./.:6:9:7:0.777778:DV
contig_2583	218863	.	T	TA	3.7	PASS	.	GT:GQ:DP:AD:VAF:C	1/1:3:9:8:0.888889:DV
contig_2583	218901	.	A	AC	3	refCall	.	GT:GQ:DP:AD:VAF:C	./.:3:9:9:1:DV
contig_2583	218960	.	A	AT	0.5	refCall	.	GT:GQ:DP:AD:VAF:C	./.:10:7:7:1:DV
contig_2583	218993	.	T	TATACAA	0.2	refCall	.	GT:GQ:DP:AD:VAF:C	./.:13:7:5:0.714286:DV
contig_2583	218997	.	T	C	0.1	refCall	.	GT:GQ:DP:AD:VAF:C	./.:16:7:5:0.714286:DV
contig_2583	219103	.	T	C	0	refCall	.	GT:GQ:DP:AD:VAF:C	0/0:31:6:4:0.666667:DV
contig_2583	219124	.	T	C	0	refCall	.	GT:GQ:DP:AD:VAF:C	0/0:24:6:5:0.833333:DV
contig_2583	219367	.	T	TA	0.1	refCall	.	GT:GQ:DP:AD:VAF:C	./.:17:9:9:1:DV
contig_2583	219427	.	T	A	0.1	refCall	.	GT:GQ:DP:AD:VAF:C	./.:17:9:4:0.444444:DV
contig_2583	219451	.	T	TA	2.8	refCall	.	GT:GQ:DP:AD:VAF:C	./.:3:10:10:1:DV
contig_2583	219467	.	C	CACA	1.2	refCall	.	GT:GQ:DP:AD:VAF:C	./.:6:9:8:0.888889:DV
contig_2583	219475	.	T	TAA	0.9	refCall	.	GT:GQ:DP:AD:VAF:C	./.:7:10:5:0.5:DV
contig_2583	219481	.	T	TC	2.2	refCall	.	GT:GQ:DP:AD:VAF:C	./.:4:10:8:0.8:DV
contig_2583	219523	.	T	TA	0.8	refCall	.	GT:GQ:DP:AD:VAF:C	./.:8:9:7:0.777778:DV
contig_2583	219529	.	G	GC	0.3	refCall	.	GT:GQ:DP:AD:VAF:C	./.:12:8:6:0.75:DV
contig_2583	219546	.	T	TA	0.6	refCall	.	GT:GQ:DP:AD:VAF:C	./.:9:9:6:0.666667:DV
contig_2583	219554	.	T	A	0	refCall	.	GT:GQ:DP:AD:VAF:C	0/0:20:9:6:0.666667:DV
contig_2583	219565	.	T	A	0	refCall	.	GT:GQ:DP:AD:VAF:C	0/0:21:9:5:0.555556:DV
contig_2583	219569	.	G	GT	0.9	refCall	.	GT:GQ:DP:AD:VAF:C	./.:7:9:9:1:DV
contig_2583	219598	.	G	C	0	refCall	.	GT:GQ:DP:AD:VAF:C	0/0:23:9:6:0.666667:DV
contig_2583	219634	.	T	A	0	refCall	.	GT:GQ:DP:AD:VAF:C	0/0:30:10:5:0.5:DV
contig_2583	219651	.	T	TATA	0	refCall	.	GT:GQ:DP:AD:VAF:C	0/0:26:10:8:0.8:DV
contig_2583	219654	.	T	A	0	refCall	.	GT:GQ:DP:AD:VAF:C	0/0:20:10:10:1:DV
contig_2583	219675	.	T	TA	0.9	refCall	.	GT:GQ:DP:AD:VAF:C	./.:7:10:9:0.9:DV
contig_2583	219695	.	T	TA	0.1	refCall	.	GT:GQ:DP:AD:VAF:C	./.:15:10:8:0.8:DV
contig_2583	219716	.	T	A	0.1	refCall	.	GT:GQ:DP:AD:VAF:C	./.:15:9:5:0.555556:DV
contig_2583	219734	.	C	CA	3.5	PASS	.	GT:GQ:DP:AD:VAF:C	1/1:3:10:10:1:DV
contig_2583	219742	.	T	TAA	1.1	refCall	.	GT:GQ:DP:AD:VAF:C	./.:6:10:5:0.5:DV
contig_2583	219753	.	T	TC	0.4	refCall	.	GT:GQ:DP:AD:VAF:C	./.:11:10:8:0.8:DV
contig_2583	219774	.	T	TA	0.7	refCall	.	GT:GQ:DP:AD:VAF:C	./.:8:9:6:0.666667:DV
contig_2583	219791	.	T	TA	0.9	refCall	.	GT:GQ:DP:AD:VAF:C	./.:7:10:8:0.8:DV
contig_2583	219852	.	T	TC	0.4	refCall	.	GT:GQ:DP:AD:VAF:C	./.:11:10:9:0.9:DV
contig_2583	219882	.	C	CA	0.6	refCall	.	GT:GQ:DP:AD:VAF:C	./.:9:9:9:1:DV
contig_2583	219937	.	C	CA	0	refCall	.	GT:GQ:DP:AD:VAF:C	0/0:23:7:7:1:DV
contig_2583	220024	.	G	C	0	refCall	.	GT:GQ:DP:AD:VAF:C	0/0:32:7:4:0.571429:DV
contig_2583	220048	.	G	GCA	0	refCall	.	GT:GQ:DP:AD:VAF:C	0/0:32:7:6:0.857143:DV
contig_2583	220258	.	T	TATA	0	refCall	.	GT:GQ:DP:AD:VAF:C	0/0:28:5:5:1:DV
contig_2583	220261	.	T	A	0	refCall	.	GT:GQ:DP:AD:VAF:C	0/0:22:5:5:1:DV
contig_2583	220368	.	T	C	0	refCall	.	GT:GQ:DP:AD:VAF:C	0/0:22:6:3:0.5:DV
contig_2583	220389	.	T	C	0	refCall	.	GT:GQ:DP:AD:VAF:C	0/0:27:8:5:0.625:DV
contig_2583	220403	.	T	TC	0.1	refCall	.	GT:GQ:DP:AD:VAF:C	./.:18:10:9:0.9:DV
contig_2583	220407	.	T	A	0	refCall	.	GT:GQ:DP:AD:VAF:C	0/0:30:10:4:0.4:DV
contig_2583	220418	.	T	TC	0	refCall	.	GT:GQ:DP:AD:VAF:C	0/0:22:10:7:0.7:DV
contig_2583	220419	.	G	GAA	0	refCall	.	GT:GQ:DP:AD:VAF:C	0/0:20:10:8:0.8:DV
contig_2583	220431	.	A	AC	0.3	refCall	.	GT:GQ:DP:AD:VAF:C	./.:12:9:9:1:DV
contig_2583	220474	.	G	GCC	0.5	refCall	.	GT:GQ:DP:AD:VAF:C	./.:10:11:10:0.909091:DV
contig_2583	220500	.	G	GT	0.4	refCall	.	GT:GQ:DP:AD:VAF:C	./.:11:11:8:0.727273:DV
contig_2583	220518	.	T	TC	3.5	PASS	.	GT:GQ:DP:AD:VAF:C	1/1:3:11:10:0.909091:DV
contig_2583	220529	.	C	CCA	1.3	refCall	.	GT:GQ:DP:AD:VAF:C	./.:6:11:8:0.727273:DV
contig_2583	220571	.	T	TAA	1.6	refCall	.	GT:GQ:DP:AD:VAF:C	./.:5:12:7:0.583333:DV
contig_2583	220577	.	T	TC	6	PASS	.	GT:GQ:DP:AD:VAF:C	1/1:6:12:9:0.75:DV
contig_2583	220599	.	G	GC	10.8	PASS	.	GT:GQ:DP:AD:VAF:C	1/1:10:12:8:0.666667:DV
contig_2583	220665	.	T	TC	5	PASS	.	GT:GQ:DP:AD:VAF:C	1/1:5:12:7:0.583333:DV
contig_2583	220686	.	T	A	1.1	refCall	.	GT:GQ:DP:AD:VAF:C	./.:6:12:11:0.916667:DV
contig_2583	220698	.	T	TCCA	4.4	PASS	.	GT:GQ:DP:AD:VAF:C	1/1:4:12:11:0.916667:DV
contig_2583	220708	.	T	TAA	11	PASS	.	GT:GQ:DP:AD:VAF:C	1/1:11:12:6:0.5:DV
contig_2583	220715	.	G	GAC	13.5	PASS	.	GT:GQ:DP:AD:VAF:C	1/1:13:13:9:0.692308:DV
contig_2583	220738	.	T	TA	13.9	PASS	.	GT:GQ:DP:AD:VAF:C	1/1:13:13:11:0.846154:DV
contig_2583	220806	.	T	TA,A	10.1	PASS	.	GT:GQ:DP:AD:VAF:C	1/1:4:13:7,5:0.538462,0.384615:DV
contig_2583	220827	.	A	AC	9.3	PASS	.	GT:GQ:DP:AD:VAF:C	1/1:8:13:8:0.615385:DV
contig_2583	220834	.	G	GAA	4.2	PASS	.	GT:GQ:DP:AD:VAF:C	1/1:4:14:9:0.642857:DV
contig_2583	220885	.	G	GC	7	PASS	.	GT:GQ:DP:AD:VAF:C	1/1:6:14:6:0.428571:DV
contig_2583	220892	.	G	GCC	0.4	refCall	.	GT:GQ:DP:AD:VAF:C	./.:11:14:10:0.714286:DV
contig_2583	220908	.	T	TA	8.2	PASS	.	GT:GQ:DP:AD:VAF:C	1/1:7:14:12:0.857143:DV
contig_2583	220914	.	G	GC	18.1	PASS	.	GT:GQ:DP:AD:VAF:C	1/1:13:16:14:0.875:DV
contig_2583	220926	.	T	G	0.1	refCall	.	GT:GQ:DP:AD:VAF:C	./.:18:16:2:0.125:DV
contig_2583	220947	.	T	TA	3.1	refCall	.	GT:GQ:DP:AD:VAF:C	./.:3:16:7:0.4375:DV
contig_2583	220953	.	T	A	5	PASS	.	GT:GQ:DP:AD:VAF:C	1/1:2:17:3:0.176471:DV
contig_2583	221040	.	G	GT	8.5	PASS	.	GT:GQ:DP:AD:VAF:C	1/1:6:17:10:0.588235:DV
contig_2583	221042	.	T	A	0.9	refCall	.	GT:GQ:DP:AD:VAF:C	./.:7:19:3:0.157895:DV
contig_2583	221069	.	C	CA	29.4	PASS	.	GT:GQ:DP:AD:VAF:C	1/1:24:21:13:0.619048:DV
contig_2583	221109	.	T	TA	12	PASS	.	GT:GQ:DP:AD:VAF:C	1/1:12:18:10:0.555556:DV
contig_2583	221131	.	T	TC	12.9	PASS	.	GT:GQ:DP:AD:VAF:C	1/1:12:20:17:0.85:DV
contig_2583	221141	.	G	GC	22.2	PASS	.	GT:GQ:DP:AD:VAF:C	1/1:19:20:16:0.8:DV
contig_2583	221155	.	T	TA	0.4	refCall	.	GT:GQ:DP:AD:VAF:C	./.:10:19:8:0.421053:DV
contig_2583	221165	.	A	AC	31.4	PASS	.	GT:GQ:DP:AD:VAF:C	1/1:28:21:17:0.809524:DV
contig_2583	221168	.	G	GA	25.3	PASS	.	GT:GQ:DP:AD:VAF:C	1/1:22:19:15:0.789474:DV
contig_2583	221182	.	A	AC	6.2	PASS	.	GT:GQ:DP:AD:VAF:C	1/1:6:21:13:0.619048:DV
contig_2583	221192	.	A	AG	15.9	PASS	.	GT:GQ:DP:AD:VAF:C	1/1:15:20:14:0.7:DV
contig_2583	221209	.	G	GC	28.4	PASS	.	GT:GQ:DP:AD:VAF:C	1/1:26:21:18:0.857143:DV
contig_2583	221232	.	C	A	0.1	refCall	.	GT:GQ:DP:AD:VAF:C	./.:15:20:5:0.25:DV
contig_2583	221234	.	T	TC	17.3	PASS	.	GT:GQ:DP:AD:VAF:C	1/1:17:20:15:0.75:DV
contig_2583	221248	.	C	CA	8.3	PASS	.	GT:GQ:DP:AD:VAF:C	1/1:8:20:9:0.45:DV
contig_2583	221257	.	G	GC	22.6	PASS	.	GT:GQ:DP:AD:VAF:C	1/1:22:20:16:0.8:DV
contig_2583	221263	.	G	GA	23.2	PASS	.	GT:GQ:DP:AD:VAF:C	1/1:22:19:17:0.894737:DV
contig_2583	221272	.	T	TA	25.7	PASS	.	GT:GQ:DP:AD:VAF:C	1/1:24:19:17:0.894737:DV
contig_2583	221289	.	A	AC	28.2	PASS	.	GT:GQ:DP:AD:VAF:C	1/1:22:20:16:0.8:DV
contig_2583	221388	.	T	TC	9.5	PASS	.	GT:GQ:DP:AD:VAF:C	1/1:9:20:11:0.55:DV
contig_2583	221391	.	T	TA	12.6	PASS	.	GT:GQ:DP:AD:VAF:C	1/1:12:20:12:0.6:DV
contig_2583	221403	.	G	GAA	11.8	PASS	.	GT:GQ:DP:AD:VAF:C	1/1:12:21:15:0.714286:DV
contig_2583	221412	.	T	TA	15.4	PASS	.	GT:GQ:DP:AD:VAF:C	1/1:15:18:15:0.833333:DV
contig_2583	221415	.	G	GA	13.2	PASS	.	GT:GQ:DP:AD:VAF:C	1/1:13:19:16:0.842105:DV
contig_2583	221423	.	G	GC	29.7	PASS	.	GT:GQ:DP:AD:VAF:C	1/1:29:21:17:0.809524:DV
contig_2583	221428	.	C	CA	24.9	PASS	.	GT:GQ:DP:AD:VAF:C	1/1:24:21:15:0.714286:DV
contig_2583	221441	.	A	AAT	1.4	refCall	.	GT:GQ:DP:AD:VAF:C	./.:5:24:5:0.208333:DV
contig_2583	221463	.	G	GC	24.3	PASS	.	GT:GQ:DP:AD:VAF:C	1/1:21:24:15:0.625:DV
contig_2583	221466	.	G	GC	27.5	PASS	.	GT:GQ:DP:AD:VAF:C	1/1:26:24:16:0.666667:DV
contig_2583	221476	.	A	AG	32.9	PASS	.	GT:GQ:DP:AD:VAF:C	1/1:30:24:13:0.541667:DV
contig_2583	221548	.	G	GA	27.7	PASS	.	GT:GQ:DP:AD:VAF:C	1/1:18:24:14:0.583333:DV
contig_2583	221618	.	C	CT	43.2	PASS	.	GT:GQ:DP:AD:VAF:C	1/1:31:23:14:0.608696:DV
contig_2583	221745	.	TA	T	0.8	refCall	.	GT:GQ:DP:AD:VAF:C	./.:8:27:10:0.37037:DV
contig_2583	224411	.	T	C	38.3	PASS	.	GT:GQ:DP:AD:VAF:C:PS	1|0:38:39:13:0.333333:DV:7875
contig_2583	224736	.	C	T	20	PASS	.	GT:GQ:DP:AD:VAF:C:PS	0|1:20:45:23:0.511:P:7875
contig_2583	225585	.	A	G	18	PASS	.	GT:GQ:DP:AD:VAF:C:PS	1|0:18:48:21:0.438:P:7875
contig_2583	226251	.	A	G	16	PASS	.	GT:GQ:DP:AD:VAF:C:PS	1|0:16:51:22:0.431:P:7875
contig_2583	226326	.	T	C	18	PASS	.	GT:GQ:DP:AD:VAF:C:PS	1|0:18:51:23:0.451:P:7875
contig_2583	226337	.	T	C	21	PASS	.	GT:GQ:DP:AD:VAF:C:PS	0|1:21:49:23:0.469:P:7875
contig_2583	226379	.	T	G	18	PASS	.	GT:GQ:DP:AD:VAF:C:PS	1|0:18:51:22:0.431:P:7875
contig_2583	226693	.	A	G	19	PASS	.	GT:GQ:DP:AD:VAF:C:PS	1|0:19:49:21:0.429:P:7875
contig_2583	226736	.	T	C	19	PASS	.	GT:GQ:DP:AD:VAF:C:PS	0|1:19:49:26:0.531:P:7875
contig_2583	226945	.	A	T	16	PASS	.	GT:GQ:DP:AD:VAF:C:PS	1|0:16:48:22:0.458:P:7875
contig_2583	227123	.	C	T	18	PASS	.	GT:GQ:DP:AD:VAF:C:PS	0|1:18:44:18:0.409:P:7875
contig_2583	227136	.	TTC	T	34	PASS	.	GT:GQ:DP:AD:VAF:C:PS	0|1:34:50:14:0.28:DV:7875
contig_2583	227684	.	AC	A	23.3	PASS	.	GT:GQ:DP:AD:VAF:C:PS	0|1:23:49:34:0.693878:DV:7875
contig_2583	227999	.	T	C	59.7	PASS	.	GT:GQ:DP:AD:VAF:C:PS	0|1:59:52:25:0.480769:DV:7875
contig_2583	228008	.	T	C	18	PASS	.	GT:GQ:DP:AD:VAF:C:PS	0|1:18:52:25:0.481:P:7875
contig_2583	228029	.	A	T	17	PASS	.	GT:GQ:DP:AD:VAF:C:PS	1|0:17:53:22:0.415:P:7875
contig_2583	228281	.	CT	C	0.2	refCall	.	GT:GQ:DP:AD:VAF:C	./.:13:47:16:0.340426:DV
contig_2583	228282	.	TTTAATATATA	T	0.9	refCall	.	GT:GQ:DP:AD:VAF:C	./.:7:32:9:0.28125:DV
contig_2583	228294	.	AT	A	0.2	refCall	.	GT:GQ:DP:AD:VAF:C	./.:14:40:9:0.225:DV
contig_2583	228557	.	A	G	20	PASS	.	GT:GQ:DP:AD:VAF:C:PS	0|1:20:48:22:0.458:P:7875
contig_2583	230555	.	T	C	16	PASS	.	GT:GQ:DP:AD:VAF:C:PS	0|1:16:55:25:0.455:P:7875
contig_2583	230705	.	C	T	21	PASS	.	GT:GQ:DP:AD:VAF:C:PS	0|1:21:56:29:0.518:P:7875
contig_2583	230998	.	T	C	19	PASS	.	GT:GQ:DP:AD:VAF:C:PS	1|0:19:61:27:0.443:P:7875
contig_2583	231396	.	T	C	22	PASS	.	GT:GQ:DP:AD:VAF:C:PS	0|1:22:58:28:0.483:P:7875
contig_2583	231499	.	C	T	21	PASS	.	GT:GQ:DP:AD:VAF:C:PS	0|1:21:62:32:0.516:P:7875
contig_2583	232474	.	A	G	19	PASS	.	GT:GQ:DP:AD:VAF:C:PS	0|1:19:57:24:0.421:P:7875
contig_2583	233281	.	AATAT	A	48	PASS	.	GT:GQ:DP:AD:VAF:C:PS	1|0:48:55:20:0.363636:DV:7875
contig_2583	233339	.	CT	C	47.6	PASS	.	GT:GQ:DP:AD:VAF:C:PS	1|0:47:52:18:0.346154:DV:7875
contig_2583	233343	.	T	TA	52.7	PASS	.	GT:GQ:DP:AD:VAF:C:PS	0|1:50:52:20:0.384615:DV:7875
contig_2583	233550	.	A	G	16	PASS	.	GT:GQ:DP:AD:VAF:C:PS	1|0:16:47:20:0.426:P:7875
contig_2583	233590	.	G	A	63.5	PASS	.	GT:GQ:DP:AD:VAF:C:PS	0|1:63:52:25:0.480769:DV:7875
contig_2583	233774	.	CT	C	0.3	refCall	.	GT:GQ:DP:AD:VAF:C	./.:12:50:11:0.22:DV
contig_2583	233888	.	G	A	19	PASS	.	GT:GQ:DP:AD:VAF:C:PS	1|0:19:43:17:0.395:P:7875
contig_2583	234719	.	T	C	16	PASS	.	GT:GQ:DP:AD:VAF:C:PS	1|0:16:53:20:0.377:P:7875
contig_2583	234883	.	A	AG	17.9	PASS	.	GT:GQ:DP:AD:VAF:C:PS	0|1:14:35:13:0.371429:DV:7875
contig_2583	234884	.	A	G	40.4	PASS	.	GT:GQ:DP:AD:VAF:C	0/1:40:45:15:0.333333:DV
contig_2583	234919	.	CAT	C	16	PASS	.	GT:GQ:DP:AD:VAF:C:PS	1|0:16:51:23:0.451:P:7875
contig_2583	236578	.	C	CTTG	40	PASS	.	GT:GQ:DP:AD:VAF:C:PS	1|0:40:46:9:0.195652:DV:7875
contig_2583	236725	.	TA	T	0	refCall	.	GT:GQ:DP:AD:VAF:C	0/0:23:47:8:0.170213:DV
contig_2583	236974	.	AAT	A	5.3	PASS	.	GT:GQ:DP:AD:VAF:C:PS	1|0:5:39:10:0.25641:DV:7875
contig_2583	238464	.	CT	C	13	PASS	.	GT:GQ:DP:AD:VAF:C:PS	1|0:13:49:21:0.429:P:7875
contig_2583	239253	.	A	G	19	PASS	.	GT:GQ:DP:AD:VAF:C:PS	0|1:19:54:21:0.389:P:7875
contig_2583	239958	.	A	G	17	PASS	.	GT:GQ:DP:AD:VAF:C:PS	1|0:17:51:26:0.51:P:7875
contig_2583	239980	.	A	G	19	PASS	.	GT:GQ:DP:AD:VAF:C:PS	0|1:19:50:18:0.36:P:7875
contig_2583	240339	.	C	T	19	PASS	.	GT:GQ:DP:AD:VAF:C:PS	0|1:19:50:21:0.42:P:7875
contig_2583	240360	.	T	C	18	PASS	.	GT:GQ:DP:AD:VAF:C:PS	1|0:18:49:25:0.51:P:7875
contig_2583	240378	.	A	G	20	PASS	.	GT:GQ:DP:AD:VAF:C:PS	0|1:20:49:23:0.469:P:7875
contig_2583	240885	.	CAG	C	42.8	PASS	.	GT:GQ:DP:AD:VAF:C:PS	0|1:38:53:20:0.377358:DV:7875
contig_2583	241623	.	G	GAAC	16	PASS	.	GT:GQ:DP:AD:VAF:C:PS	1|0:16:59:20:0.339:P:7875
contig_2583	242115	.	A	G	19	PASS	.	GT:GQ:DP:AD:VAF:C:PS	1|0:19:59:26:0.441:P:7875
contig_2583	242259	.	GAA	G	15	PASS	.	GT:GQ:DP:AD:VAF:C:PS	1|0:15:52:21:0.404:P:7875
contig_2583	243279	.	G	T	18	PASS	.	GT:GQ:DP:AD:VAF:C:PS	1|0:18:43:17:0.395:P:7875
contig_2583	243296	.	G	A	18	PASS	.	GT:GQ:DP:AD:VAF:C:PS	1|0:18:43:17:0.395:P:7875
contig_2583	243370	.	A	G	18.5	PASS	.	GT:GQ:DP:AD:VAF:C:PS	1|0:18:45:15:0.333333:DV:7875
contig_2583	243380	.	G	A	12.1	PASS	.	GT:GQ:DP:AD:VAF:C:PS	1|0:12:47:19:0.404255:DV:7875
contig_2583	243471	.	C	T	18	PASS	.	GT:GQ:DP:AD:VAF:C:PS	1|0:18:47:18:0.383:P:7875
contig_2583	243622	.	T	C	58.1	PASS	.	GT:GQ:DP:AD:VAF:C:PS	1|0:58:42:15:0.357143:DV:7875
contig_2583	244204	.	AATATATATATATATAT	A,AATATATATATATAT	26	PASS	.	GT:GQ:DP:AD:VAF:C:PS	0|1:4:43:14,8:0.325581,0.186047:DV:7875
contig_2583	244830	.	C	T	16	PASS	.	GT:GQ:DP:AD:VAF:C:PS	0|1:16:52:23:0.442:P:7875
contig_2583	244988	.	A	G	19	PASS	.	GT:GQ:DP:AD:VAF:C:PS	0|1:19:55:25:0.455:P:7875
contig_2583	245077	.	A	C	21	PASS	.	GT:GQ:DP:AD:VAF:C:PS	1|0:21:55:28:0.509:P:7875
contig_2583	246296	.	A	T	69.2	PASS	.	GT:GQ:DP:AD:VAF:C:PS	1|0:69:56:29:0.517857:DV:7875
contig_2583	246455	.	T	TA	15	PASS	.	GT:GQ:DP:AD:VAF:C:PS	0|1:15:60:23:0.383:P:7875
contig_2583	247139	.	TA	T	0.1	refCall	.	GT:GQ:DP:AD:VAF:C	./.:15:58:9:0.155172:DV
contig_2583	248033	.	C	T	20	PASS	.	GT:GQ:DP:AD:VAF:C:PS	0|1:20:68:29:0.426:P:7875
contig_2583	249816	.	AAAGTCTAGACATT	A	65.6	PASS	.	GT:GQ:DP:AD:VAF:C:PS	1|0:63:53:24:0.45283:DV:7875
contig_2583	251180	.	A	C	21	PASS	.	GT:GQ:DP:AD:VAF:C:PS	0|1:21:55:25:0.455:P:7875
contig_2583	251207	.	ATCACG	A	16	PASS	.	GT:GQ:DP:AD:VAF:C:PS	0|1:16:53:27:0.509:P:7875
contig_2583	251244	.	A	G	19	PASS	.	GT:GQ:DP:AD:VAF:C:PS	1|0:19:53:24:0.453:P:7875
contig_2583	251976	.	A	G	20	PASS	.	GT:GQ:DP:AD:VAF:C:PS	1|0:20:49:23:0.469:P:7875
contig_2583	252183	.	TTC	T	13.4	PASS	.	GT:GQ:DP:AD:VAF:C:PS	0|1:13:47:9:0.191489:DV:7875
contig_2583	252204	.	G	T	1.5	refCall	.	GT:GQ:DP:AD:VAF:C	./.:5:37:8:0.216216:DV
contig_2583	254649	.	C	A	55.3	PASS	.	GT:GQ:DP:AD:VAF:C:PS	1|0:55:57:19:0.333333:DV:7875
contig_2583	255601	.	G	A	53.6	PASS	.	GT:GQ:DP:AD:VAF:C:PS	1|0:54:62:23:0.370968:DV:7875
contig_2583	255905	.	A	C	1.1	refCall	.	GT:GQ:DP:AD:VAF:C	./.:7:63:14:0.222222:DV
contig_2583	256145	.	A	C	19	PASS	.	GT:GQ:DP:AD:VAF:C:PS	1|0:19:57:23:0.404:P:7875
contig_2583	257279	.	T	C	21	PASS	.	GT:GQ:DP:AD:VAF:C:PS	1|0:21:57:23:0.404:P:7875
contig_2583	257333	.	G	A	19	PASS	.	GT:GQ:DP:AD:VAF:C:PS	1|0:19:55:21:0.382:P:7875
contig_2583	257408	.	G	A	20	PASS	.	GT:GQ:DP:AD:VAF:C:PS	1|0:20:55:22:0.4:P:7875
contig_2583	257424	.	T	C	18	PASS	.	GT:GQ:DP:AD:VAF:C:PS	1|0:18:58:22:0.379:P:7875
contig_2583	257476	.	T	C	47	PASS	.	GT:GQ:DP:AD:VAF:C:PS	1|0:47:59:19:0.322034:DV:7875
contig_2583	257577	.	G	A	21	PASS	.	GT:GQ:DP:AD:VAF:C:PS	1|0:21:60:26:0.433:P:7875
contig_2583	257898	.	T	C	21	PASS	.	GT:GQ:DP:AD:VAF:C:PS	0|1:21:60:27:0.45:P:7875
contig_2583	259144	.	C	T	21	PASS	.	GT:GQ:DP:AD:VAF:C:PS	0|1:21:57:26:0.456:P:7875
contig_2583	259719	.	AT	A	2	refCall	.	GT:GQ:DP:AD:VAF:C	./.:4:61:10:0.163934:DV
contig_2583	260005	.	A	G	18	PASS	.	GT:GQ:DP:AD:VAF:C:PS	1|0:18:56:26:0.464:P:7875
contig_2583	260641	.	C	T	41.2	PASS	.	GT:GQ:DP:AD:VAF:C:PS	1|0:41:53:19:0.358491:DV:7875
contig_2583	261867	.	GAA	G	20	PASS	.	GT:GQ:DP:AD:VAF:C:PS	1|0:20:57:29:0.509:P:7875
contig_2583	261920	.	T	C	18	PASS	.	GT:GQ:DP:AD:VAF:C:PS	1|0:18:56:26:0.464:P:7875
contig_2583	262355	.	T	C	20	PASS	.	GT:GQ:DP:AD:VAF:C:PS	1|0:20:63:29:0.46:P:7875
contig_2583	262776	.	T	C	54.2	PASS	.	GT:GQ:DP:AD:VAF:C:PS	0|1:54:65:31:0.476923:DV:7875
contig_2583	262916	.	T	C	18	PASS	.	GT:GQ:DP:AD:VAF:C:PS	1|0:18:69:29:0.42:P:7875
contig_2583	262979	.	T	C	18	PASS	.	GT:GQ:DP:AD:VAF:C:PS	0|1:18:68:30:0.441:P:7875
contig_2583	263207	.	C	T	21	PASS	.	GT:GQ:DP:AD:VAF:C:PS	1|0:21:70:37:0.529:P:7875
contig_2583	263828	.	C	T	21	PASS	.	GT:GQ:DP:AD:VAF:C:PS	0|1:21:69:30:0.435:P:7875
contig_2583	263865	.	G	A	21	PASS	.	GT:GQ:DP:AD:VAF:C:PS	0|1:21:68:31:0.456:P:7875
contig_2583	263893	.	A	C	20	PASS	.	GT:GQ:DP:AD:VAF:C:PS	0|1:20:68:30:0.441:P:7875
contig_2583	264164	.	T	C	21	PASS	.	GT:GQ:DP:AD:VAF:C:PS	0|1:21:65:27:0.415:P:7875
contig_2583	264342	.	G	A	23	PASS	.	GT:GQ:DP:AD:VAF:C:PS	0|1:23:66:27:0.409:P:7875
contig_2583	264386	.	C	T	69.2	PASS	.	GT:GQ:DP:AD:VAF:C:PS	0|1:69:67:29:0.432836:DV:7875
contig_2583	264704	.	T	G	18	PASS	.	GT:GQ:DP:AD:VAF:C:PS	1|0:18:62:34:0.548:P:7875
contig_2583	265144	.	A	C	18	PASS	.	GT:GQ:DP:AD:VAF:C:PS	0|1:18:71:30:0.423:P:7875
contig_2583	265500	.	T	TTGA	12	PASS	.	GT:GQ:DP:AD:VAF:C:PS	0|1:12:70:16:0.229:P:7875
contig_2583	265689	.	G	T	20	PASS	.	GT:GQ:DP:AD:VAF:C:PS	0|1:20:62:20:0.323:P:7875
contig_2583	265745	.	A	ATGT	15	PASS	.	GT:GQ:DP:AD:VAF:C:PS	0|1:15:71:27:0.38:P:7875
contig_2583	265824	.	AC	A	35.7	PASS	.	GT:GQ:DP:AD:VAF:C:PS	1|0:32:74:35:0.472973:DV:7875
contig_2583	265825	.	C	CT	43.9	PASS	.	GT:GQ:DP:AD:VAF:C:PS	0|1:26:39:30:0.769231:DV:7875
contig_2583	265912	.	G	T	26	PASS	.	GT:GQ:DP:AD:VAF:C:PS	0|1:26:72:26:0.361:P:7875
contig_2583	266005	.	G	A	21	PASS	.	GT:GQ:DP:AD:VAF:C:PS	0|1:21:74:34:0.459:P:7875
contig_2583	267042	.	A	G	19	PASS	.	GT:GQ:DP:AD:VAF:C:PS	0|1:19:71:32:0.451:P:7875
contig_2583	267124	.	G	A	18	PASS	.	GT:GQ:DP:AD:VAF:C:PS	0|1:18:74:36:0.486:P:7875
```
