## Supplementary File S2 for "*De novo* sequencing, diploid assembly, and annotation of the black carpenter ant, *Camponotus pennsylvanicus*, and its symbionts by one person for $1000, using nanopore sequencing": 486652_file03 (part 34 of 65)

```
contig_2583	267146	.	T	C	21	PASS	.	GT:GQ:DP:AD:VAF:C:PS	1|0:21:69:32:0.464:P:7875
contig_2583	267472	.	A	G	22	PASS	.	GT:GQ:DP:AD:VAF:C:PS	0|1:22:75:34:0.453:P:7875
contig_2583	267828	.	TAC	T	15	PASS	.	GT:GQ:DP:AD:VAF:C:PS	0|1:15:80:37:0.463:P:7875
contig_2583	267863	.	A	G	23	PASS	.	GT:GQ:DP:AD:VAF:C:PS	0|1:23:80:37:0.463:P:7875
contig_2583	267986	.	A	G	21	PASS	.	GT:GQ:DP:AD:VAF:C:PS	1|0:21:81:40:0.494:P:7875
contig_2583	268454	.	G	A	19	PASS	.	GT:GQ:DP:AD:VAF:C:PS	1|0:19:71:29:0.408:P:7875
contig_2583	268489	.	G	A	20	PASS	.	GT:GQ:DP:AD:VAF:C:PS	1|0:20:72:33:0.458:P:7875
contig_2583	268509	.	G	T	17	PASS	.	GT:GQ:DP:AD:VAF:C:PS	1|0:17:70:29:0.414:P:7875
contig_2583	268517	.	T	C	57.9	PASS	.	GT:GQ:DP:AD:VAF:C:PS	1|0:58:74:30:0.405405:DV:7875
contig_2583	268607	.	T	C	20	PASS	.	GT:GQ:DP:AD:VAF:C:PS	1|0:20:73:30:0.411:P:7875
contig_2583	268629	.	T	C	65.3	PASS	.	GT:GQ:DP:AD:VAF:C:PS	1|0:65:73:31:0.424658:DV:7875
contig_2583	268642	.	G	T	27.7	PASS	.	GT:GQ:DP:AD:VAF:C:PS	1|0:28:59:18:0.305085:DV:7875
contig_2583	268648	.	C	T	63.3	PASS	.	GT:GQ:DP:AD:VAF:C:PS	1|0:63:73:31:0.424658:DV:7875
contig_2583	268659	.	G	A	21	PASS	.	GT:GQ:DP:AD:VAF:C:PS	1|0:21:74:34:0.459:P:7875
contig_2583	271805	.	C	T	19	PASS	.	GT:GQ:DP:AD:VAF:C:PS	1|0:19:60:27:0.45:P:7875
contig_2583	272013	.	G	T	21	PASS	.	GT:GQ:DP:AD:VAF:C:PS	1|0:21:58:27:0.466:P:7875
contig_2583	272116	.	T	C	48	PASS	.	GT:GQ:DP:AD:VAF:C:PS	1|0:48:56:23:0.410714:DV:7875
contig_2583	272117	.	A	T	45	PASS	.	GT:GQ:DP:AD:VAF:C:PS	1|0:45:60:25:0.416667:DV:7875
contig_2583	272118	.	TAA	T	21.9	PASS	.	GT:GQ:DP:AD:VAF:C:PS	1|0:22:60:26:0.433333:DV:7875
contig_2583	273530	.	A	C	51.7	PASS	.	GT:GQ:DP:AD:VAF:C:PS	1|0:51:51:20:0.392157:DV:7875
contig_2583	274216	.	A	G	42	PASS	.	GT:GQ:DP:AD:VAF:C:PS	1|0:42:54:17:0.314815:DV:7875
contig_2583	275904	.	C	T	19	PASS	.	GT:GQ:DP:AD:VAF:C:PS	1|0:19:54:26:0.481:P:7875
contig_2583	276266	.	A	T	19	PASS	.	GT:GQ:DP:AD:VAF:C:PS	0|1:19:55:24:0.436:P:7875
contig_2583	277162	.	T	C	19	PASS	.	GT:GQ:DP:AD:VAF:C:PS	0|1:19:53:19:0.358:P:7875
contig_2583	277203	.	C	A	20	PASS	.	GT:GQ:DP:AD:VAF:C:PS	0|1:20:48:20:0.417:P:7875
contig_2583	279044	.	G	C	23	PASS	.	GT:GQ:DP:AD:VAF:C:PS	0|1:23:49:21:0.429:P:7875
contig_2583	279161	.	G	T	19	PASS	.	GT:GQ:DP:AD:VAF:C:PS	0|1:19:50:23:0.46:P:7875
contig_2583	279256	.	A	T	56.2	PASS	.	GT:GQ:DP:AD:VAF:C:PS	0|1:56:48:22:0.458333:DV:7875
contig_2583	281217	.	G	A	20	PASS	.	GT:GQ:DP:AD:VAF:C:PS	0|1:20:54:20:0.37:P:7875
contig_2583	281424	.	GC	G	18	PASS	.	GT:GQ:DP:AD:VAF:C:PS	1|0:18:59:33:0.559:P:7875
contig_2583	281543	.	C	T	19	PASS	.	GT:GQ:DP:AD:VAF:C:PS	0|1:19:57:21:0.368:P:7875
contig_2583	281680	.	T	G	18	PASS	.	GT:GQ:DP:AD:VAF:C:PS	0|1:18:56:17:0.304:P:7875
contig_2583	281717	.	T	C	17	PASS	.	GT:GQ:DP:AD:VAF:C:PS	0|1:17:59:19:0.322:P:7875
contig_2583	281764	.	T	TA	11	PASS	.	GT:GQ:DP:AD:VAF:C:PS	0|1:11:62:10:0.161:P:7875
contig_2583	281790	.	TGG	T,TAGG	52.7	PASS	.	GT:GQ:DP:AD:VAF:C:PS	1|2:26:61:33,16:0.540984,0.262295:DV:7875
contig_2583	282559	.	CT	C	0	refCall	.	GT:GQ:DP:AD:VAF:C	0/0:34:60:27:0.45:DV
contig_2583	282875	.	G	A	23	PASS	.	GT:GQ:DP:AD:VAF:C:PS	0|1:23:66:27:0.409:P:7875
contig_2583	282886	.	T	C	17	PASS	.	GT:GQ:DP:AD:VAF:C:PS	0|1:17:63:21:0.333:P:7875
contig_2583	283006	.	G	A	22	PASS	.	GT:GQ:DP:AD:VAF:C:PS	0|1:22:64:24:0.375:P:7875
contig_2583	283291	.	A	C	16	PASS	.	GT:GQ:DP:AD:VAF:C:PS	0|1:16:66:26:0.394:P:7875
contig_2583	283519	.	A	T	56.9	PASS	.	GT:GQ:DP:AD:VAF:C:PS	0|1:57:66:26:0.393939:DV:7875
contig_2583	284220	.	A	G	19	PASS	.	GT:GQ:DP:AD:VAF:C:PS	0|1:19:61:25:0.41:P:7875
contig_2583	284315	.	G	A	21	PASS	.	GT:GQ:DP:AD:VAF:C:PS	0|1:21:65:29:0.446:P:7875
contig_2583	284350	.	A	G	21	PASS	.	GT:GQ:DP:AD:VAF:C:PS	0|1:21:59:20:0.339:P:7875
contig_2583	284397	.	T	C	20	PASS	.	GT:GQ:DP:AD:VAF:C:PS	0|1:20:67:24:0.358:P:7875
contig_2583	284418	.	C	T	20	PASS	.	GT:GQ:DP:AD:VAF:C:PS	0|1:20:68:29:0.426:P:7875
contig_2583	286667	.	G	T	17	PASS	.	GT:GQ:DP:AD:VAF:C:PS	1|0:17:68:30:0.441:P:7875
contig_2583	286668	.	T	A	56.2	PASS	.	GT:GQ:DP:AD:VAF:C:PS	0|1:56:74:35:0.472973:DV:7875
contig_2583	287596	.	CTCA	C	17	PASS	.	GT:GQ:DP:AD:VAF:C:PS	0|1:17:80:38:0.475:P:7875
contig_2583	288655	.	G	C	21	PASS	.	GT:GQ:DP:AD:VAF:C:PS	0|1:21:73:35:0.479:P:7875
contig_2583	288981	.	T	C	23	PASS	.	GT:GQ:DP:AD:VAF:C:PS	0|1:23:66:30:0.455:P:7875
contig_2583	289083	.	AG	A	44.4	PASS	.	GT:GQ:DP:AD:VAF:C:PS	0|1:44:62:29:0.467742:DV:7875
contig_2583	289086	.	G	GT	44.2	PASS	.	GT:GQ:DP:AD:VAF:C:PS	1|0:18:65:27:0.415385:DV:7875
contig_2583	289190	.	A	G	23	PASS	.	GT:GQ:DP:AD:VAF:C:PS	0|1:23:62:30:0.484:P:7875
contig_2583	289211	.	A	G	18	PASS	.	GT:GQ:DP:AD:VAF:C:PS	1|0:18:61:26:0.426:P:7875
contig_2583	289270	.	CAGTCAAGTGTTATAAATAATATCGTCTTCCTTGAAT	C	40.2	PASS	.	GT:GQ:DP:AD:VAF:C:PS	0|1:25:60:29:0.483333:DV:7875
contig_2583	289360	.	C	T	20	PASS	.	GT:GQ:DP:AD:VAF:C:PS	1|0:20:61:25:0.41:P:7875
contig_2583	289942	.	G	A	18	PASS	.	GT:GQ:DP:AD:VAF:C:PS	0|1:18:61:28:0.459:P:7875
contig_2583	290409	.	T	C	21	PASS	.	GT:GQ:DP:AD:VAF:C:PS	0|1:21:58:30:0.517:P:7875
contig_2583	290436	.	T	C	19	PASS	.	GT:GQ:DP:AD:VAF:C:PS	1|0:19:57:25:0.439:P:7875
contig_2583	290667	.	T	C	19	PASS	.	GT:GQ:DP:AD:VAF:C:PS	1|0:19:57:30:0.526:P:7875
contig_2583	290678	.	A	G	19	PASS	.	GT:GQ:DP:AD:VAF:C:PS	0|1:19:55:23:0.418:P:7875
contig_2583	290731	.	C	A	20	PASS	.	GT:GQ:DP:AD:VAF:C:PS	0|1:20:54:25:0.463:P:7875
contig_2583	291033	.	T	C	19	PASS	.	GT:GQ:DP:AD:VAF:C:PS	0|1:19:54:23:0.426:P:7875
contig_2583	291231	.	G	T	22	PASS	.	GT:GQ:DP:AD:VAF:C:PS	0|1:22:48:20:0.417:P:7875
contig_2583	291405	.	GT	G	17	PASS	.	GT:GQ:DP:AD:VAF:C:PS	1|0:17:52:21:0.404:P:7875
contig_2583	291947	.	CT	C	3.7	PASS	.	GT:GQ:DP:AD:VAF:C	1/1:3:47:11:0.234043:DV
contig_2583	291984	.	GAT	G	17	PASS	.	GT:GQ:DP:AD:VAF:C:PS	0|1:17:45:21:0.467:P:7875
contig_2583	292976	.	T	C	17	PASS	.	GT:GQ:DP:AD:VAF:C:PS	0|1:17:44:15:0.341:P:7875
contig_2583	293162	.	ATAAATTAGATTTATTCTAATAATT	A	56	PASS	.	GT:GQ:DP:AD:VAF:C:PS	1|0:52:57:24:0.421053:DV:7875
contig_2583	293377	.	G	A	23	PASS	.	GT:GQ:DP:AD:VAF:C:PS	0|1:23:57:27:0.474:P:7875
contig_2583	293984	.	GT	G	1.4	refCall	.	GT:GQ:DP:AD:VAF:C	./.:5:53:16:0.301887:DV
contig_2583	295014	.	GA	G	0.6	refCall	.	GT:GQ:DP:AD:VAF:C	./.:9:51:18:0.352941:DV
contig_2583	297425	.	G	A	22	PASS	.	GT:GQ:DP:AD:VAF:C:PS	0|1:22:37:18:0.486:P:7875
contig_2583	297522	.	A	G	35.2	PASS	.	GT:GQ:DP:AD:VAF:C:PS	0|1:35:40:16:0.4:DV:7875
contig_2583	297525	.	T	C	39.6	PASS	.	GT:GQ:DP:AD:VAF:C:PS	0|1:40:40:14:0.35:DV:7875
contig_2583	299578	.	TTATATATA	T	67.5	PASS	.	GT:GQ:DP:AD:VAF:C:PS	0|1:67:36:13:0.361111:DV:7875
contig_2583	299890	.	T	C	19	PASS	.	GT:GQ:DP:AD:VAF:C:PS	1|0:19:52:23:0.442:P:7875
contig_2583	301806	.	T	C	17	PASS	.	GT:GQ:DP:AD:VAF:C:PS	1|0:17:50:23:0.46:P:7875
contig_2583	302055	.	AG	A	7.3	PASS	.	GT:GQ:DP:AD:VAF:C:PS	0|1:7:51:14:0.27451:DV:7875
contig_2583	302057	.	AG	A	9.2	PASS	.	GT:GQ:DP:AD:VAF:C:PS	0|1:9:54:18:0.333333:DV:7875
contig_2583	302062	.	G	A	26.1	PASS	.	GT:GQ:DP:AD:VAF:C:PS	1|0:26:50:14:0.28:DV:7875
contig_2583	302220	.	GA	G	6.1	PASS	.	GT:GQ:DP:AD:VAF:C:PS	1|0:6:57:11:0.192982:DV:7875
contig_2583	302234	.	C	T	47.1	PASS	.	GT:GQ:DP:AD:VAF:C:PS	1|0:47:57:25:0.438596:DV:7875
contig_2583	302685	.	T	C	19	PASS	.	GT:GQ:DP:AD:VAF:C:PS	1|0:19:61:28:0.459:P:7875
contig_2583	302977	.	G	GA	0	refCall	.	GT:GQ:DP:AD:VAF:C	0/0:23:60:13:0.216667:DV
contig_2583	303537	.	A	G	19	PASS	.	GT:GQ:DP:AD:VAF:C:PS	1|0:19:60:25:0.417:P:7875
contig_2583	303636	.	G	A	20	PASS	.	GT:GQ:DP:AD:VAF:C:PS	1|0:20:60:27:0.45:P:7875
contig_2583	304585	.	TAC	T	13	PASS	.	GT:GQ:DP:AD:VAF:C:PS	0|1:13:61:22:0.361:P:7875
contig_2583	304865	.	A	G	17	PASS	.	GT:GQ:DP:AD:VAF:C:PS	0|1:17:60:24:0.4:P:7875
contig_2583	304884	.	T	C	19	PASS	.	GT:GQ:DP:AD:VAF:C:PS	1|0:19:59:29:0.492:P:7875
contig_2583	304898	.	C	T	20	PASS	.	GT:GQ:DP:AD:VAF:C:PS	0|1:20:56:27:0.482:P:7875
contig_2583	305027	.	A	AT	24.4	PASS	.	GT:GQ:DP:AD:VAF:C:PS	1|0:24:62:12:0.193548:DV:7875
contig_2583	305059	.	G	T	22	PASS	.	GT:GQ:DP:AD:VAF:C:PS	0|1:22:60:27:0.45:P:7875
contig_2583	305078	.	T	C	19	PASS	.	GT:GQ:DP:AD:VAF:C:PS	0|1:19:64:28:0.438:P:7875
contig_2583	305381	.	T	A	18	PASS	.	GT:GQ:DP:AD:VAF:C:PS	1|0:18:58:30:0.517:P:7875
contig_2583	305411	.	T	G	21	PASS	.	GT:GQ:DP:AD:VAF:C:PS	0|1:21:59:28:0.475:P:7875
contig_2583	306351	.	A	G	21	PASS	.	GT:GQ:DP:AD:VAF:C:PS	0|1:21:54:23:0.426:P:7875
contig_2583	306945	.	A	G	55.7	PASS	.	GT:GQ:DP:AD:VAF:C:PS	0|1:51:50:22:0.44:DV:7875
contig_2583	306949	.	CTGTAAGT	C	6.5	PASS	.	GT:GQ:DP:AD:VAF:C:PS	1|0:6:50:28:0.56:DV:7875
contig_2583	306958	.	ATG	A	3.2	PASS	.	GT:GQ:DP:AD:VAF:C:PS	1|0:3:50:27:0.54:DV:7875
contig_2583	308880	.	C	T	60.5	PASS	.	GT:GQ:DP:AD:VAF:C:PS	0|1:60:60:27:0.45:DV:7875
contig_2583	308886	.	T	C	17	PASS	.	GT:GQ:DP:AD:VAF:C:PS	0|1:17:60:25:0.417:P:7875
contig_2583	309248	.	T	C	54.7	PASS	.	GT:GQ:DP:AD:VAF:C:PS	1|0:54:50:22:0.44:DV:7875
contig_2583	312220	.	G	A	18	PASS	.	GT:GQ:DP:AD:VAF:C:PS	1|0:18:55:25:0.455:P:7875
contig_2583	312428	.	C	T	19	PASS	.	GT:GQ:DP:AD:VAF:C:PS	1|0:19:53:22:0.415:P:7875
contig_2583	312618	.	C	G	16	PASS	.	GT:GQ:DP:AD:VAF:C:PS	1|0:16:53:22:0.415:P:7875
contig_2583	312649	.	T	G	19	PASS	.	GT:GQ:DP:AD:VAF:C:PS	1|0:19:53:22:0.415:P:7875
contig_2583	312663	.	T	A	18	PASS	.	GT:GQ:DP:AD:VAF:C:PS	1|0:18:52:20:0.385:P:7875
contig_2583	313117	.	A	G	17	PASS	.	GT:GQ:DP:AD:VAF:C:PS	1|0:17:59:25:0.424:P:7875
contig_2583	313542	.	CT	C	13.2	PASS	.	GT:GQ:DP:AD:VAF:C:PS	0|1:13:61:13:0.213115:DV:7875
contig_2583	313659	.	T	C	17	PASS	.	GT:GQ:DP:AD:VAF:C:PS	1|0:17:63:25:0.397:P:7875
contig_2583	314205	.	CT	C	42	PASS	.	GT:GQ:DP:AD:VAF:C:PS	0|1:36:63:39:0.619048:DV:7875
contig_2583	314206	.	T	TATGCTA	43.3	PASS	.	GT:GQ:DP:AD:VAF:C:PS	1|0:40:24:17:0.708333:DV:7875
contig_2583	314578	.	G	A	48.7	PASS	.	GT:GQ:DP:AD:VAF:C:PS	1|0:49:55:19:0.345455:DV:7875
contig_2583	314584	.	C	T	45.3	PASS	.	GT:GQ:DP:AD:VAF:C:PS	1|0:45:54:19:0.351852:DV:7875
contig_2583	314954	.	CGA	C	58.1	PASS	.	GT:GQ:DP:AD:VAF:C:PS	0|1:56:60:28:0.466667:DV:7875
contig_2583	314961	.	G	GA	32.2	PASS	.	GT:GQ:DP:AD:VAF:C:PS	1|0:32:57:18:0.315789:DV:7875
contig_2583	315179	.	T	C	17	PASS	.	GT:GQ:DP:AD:VAF:C:PS	1|0:17:62:25:0.403:P:7875
contig_2583	316691	.	GT	G	15	PASS	.	GT:GQ:DP:AD:VAF:C:PS	0|1:15:55:20:0.364:P:7875
contig_2583	317939	.	A	G	54.2	PASS	.	GT:GQ:DP:AD:VAF:C:PS	1|0:54:70:26:0.371429:DV:7875
contig_2583	318489	.	GT	G	17	PASS	.	GT:GQ:DP:AD:VAF:C:PS	1|0:17:61:29:0.475:P:7875
contig_2583	318802	.	A	G	16	PASS	.	GT:GQ:DP:AD:VAF:C:PS	0|1:16:65:32:0.492:P:7875
contig_2583	318819	.	C	T	21	PASS	.	GT:GQ:DP:AD:VAF:C:PS	1|0:21:66:32:0.485:P:7875
contig_2583	318964	.	AGTCGAGGG	A	55.5	PASS	.	GT:GQ:DP:AD:VAF:C:PS	1|0:55:62:24:0.387097:DV:7875
contig_2583	321535	.	G	A	20	PASS	.	GT:GQ:DP:AD:VAF:C:PS	1|0:20:61:29:0.475:P:7875
contig_2583	322033	.	TCG	T	12	PASS	.	GT:GQ:DP:AD:VAF:C:PS	1|0:12:60:25:0.417:P:7875
contig_2583	322419	.	A	C	19	PASS	.	GT:GQ:DP:AD:VAF:C:PS	1|0:19:55:28:0.509:P:7875
contig_2583	323140	.	TAGAGAGAG	T,TAGAGAG	56.8	PASS	.	GT:GQ:DP:AD:VAF:C:PS	1|2:28:57:14,10:0.245614,0.175439:DV:7875
contig_2583	323625	.	A	G	69.2	PASS	.	GT:GQ:DP:AD:VAF:C:PS	1|0:69:60:32:0.533333:DV:7875
contig_2583	323746	.	CT	C,CAT	13	PASS	.	GT:GQ:DP:AD:VAF:C:PS	1|2:13:59:30,28:0.508,0.475:P:7875
contig_2583	323780	.	G	A	16	PASS	.	GT:GQ:DP:AD:VAF:C:PS	1|0:16:60:28:0.467:P:7875
contig_2583	323787	.	C	T	17	PASS	.	GT:GQ:DP:AD:VAF:C:PS	0|1:17:60:28:0.467:P:7875
contig_2583	324092	.	G	C	21	PASS	.	GT:GQ:DP:AD:VAF:C:PS	1|0:21:59:30:0.508:P:7875
contig_2583	324172	.	T	G	60.6	PASS	.	GT:GQ:DP:AD:VAF:C:PS	0|1:60:56:27:0.482143:DV:7875
contig_2583	324176	.	C	T	55.1	PASS	.	GT:GQ:DP:AD:VAF:C:PS	0|1:53:62:27:0.435484:DV:7875
contig_2583	324274	.	G	A	21	PASS	.	GT:GQ:DP:AD:VAF:C:PS	0|1:21:55:19:0.345:P:7875
contig_2583	324299	.	C	A	20	PASS	.	GT:GQ:DP:AD:VAF:C:PS	0|1:20:61:28:0.459:P:7875
contig_2583	324311	.	G	A	21	PASS	.	GT:GQ:DP:AD:VAF:C:PS	0|1:21:61:28:0.459:P:7875
contig_2583	324560	.	CTG	C	18	PASS	.	GT:GQ:DP:AD:VAF:C:PS	1|0:18:56:25:0.446:P:7875
contig_2583	324633	.	TAC	T	13	PASS	.	GT:GQ:DP:AD:VAF:C:PS	0|1:13:57:27:0.474:P:7875
contig_2583	324649	.	AC	A	30.8	PASS	.	GT:GQ:DP:AD:VAF:C:PS	0|1:25:55:27:0.490909:DV:7875
contig_2583	324650	.	C	CT	36	PASS	.	GT:GQ:DP:AD:VAF:C:PS	1|0:13:27:23:0.851852:DV:7875
contig_2583	324715	.	GA	G	46.4	PASS	.	GT:GQ:DP:AD:VAF:C:PS	1|0:28:47:23:0.489362:DV:7875
contig_2583	324716	.	A	AT	28.9	PASS	.	GT:GQ:DP:AD:VAF:C:PS	0|1:18:25:19:0.76:DV:7875
contig_2583	324730	.	A	T	16	PASS	.	GT:GQ:DP:AD:VAF:C:PS	0|1:16:41:17:0.415:P:7875
contig_2583	325466	.	A	G	52	PASS	.	GT:GQ:DP:AD:VAF:C:PS	1|0:52:48:21:0.4375:DV:7875
contig_2583	325683	.	AT	A	15.7	PASS	.	GT:GQ:DP:AD:VAF:C:PS	1|0:11:53:16:0.301887:DV:7875
contig_2583	326188	.	T	C	20	PASS	.	GT:GQ:DP:AD:VAF:C:PS	0|1:20:45:19:0.422:P:7875
contig_2583	326228	.	G	A	19	PASS	.	GT:GQ:DP:AD:VAF:C:PS	1|0:19:45:25:0.556:P:7875
contig_2583	326417	.	A	G	17	PASS	.	GT:GQ:DP:AD:VAF:C:PS	0|1:17:51:24:0.471:P:7875
contig_2583	326500	.	GAAAA	G	38.6	PASS	.	GT:GQ:DP:AD:VAF:C:PS	1|0:36:43:16:0.372093:DV:7875
contig_2583	326516	.	T	C	17	PASS	.	GT:GQ:DP:AD:VAF:C:PS	1|0:17:46:23:0.5:P:7875
contig_2583	326569	.	A	G	17	PASS	.	GT:GQ:DP:AD:VAF:C:PS	0|1:17:50:23:0.46:P:7875
contig_2583	331087	.	AT	A	1.2	refCall	.	GT:GQ:DP:AD:VAF:C	./.:6:64:9:0.140625:DV
contig_2583	331977	.	T	C	17	PASS	.	GT:GQ:DP:AD:VAF:C:PS	1|0:17:68:28:0.412:P:7875
contig_2583	332432	.	G	A	20	PASS	.	GT:GQ:DP:AD:VAF:C:PS	1|0:20:72:35:0.486:P:7875
contig_2583	333331	.	CTT	C	8.5	PASS	.	GT:GQ:DP:AD:VAF:C:PS	1|0:9:62:9:0.145161:DV:7875
contig_2583	333355	.	T	C	18	PASS	.	GT:GQ:DP:AD:VAF:C:PS	1|0:18:59:25:0.424:P:7875
contig_2583	333668	.	T	C	17	PASS	.	GT:GQ:DP:AD:VAF:C:PS	0|1:17:64:24:0.375:P:7875
contig_2583	334782	.	G	C	21	PASS	.	GT:GQ:DP:AD:VAF:C:PS	0|1:21:56:28:0.5:P:7875
contig_2583	334911	.	C	G	71.7	PASS	.	GT:GQ:DP:AD:VAF:C:PS	1|0:69:59:27:0.457627:DV:7875
contig_2583	336035	.	A	AT	27	PASS	.	GT:GQ:DP:AD:VAF:C:PS	1|0:27:55:21:0.381818:DV:7875
contig_2583	336036	.	C	T	48.6	PASS	.	GT:GQ:DP:AD:VAF:C:PS	1|0:49:55:23:0.418182:DV:7875
contig_2583	336071	.	CTGTGTGTGTG	C	11	PASS	.	GT:GQ:DP:AD:VAF:C:PS	1|0:11:51:13:0.255:P:7875
contig_2583	336072	.	TGTGTGTGTGTG	T	0	refCall	.	GT:GQ:DP:AD:VAF:C	0/0:35:33:7:0.212121:DV
contig_2583	336089	.	T	A	34.9	PASS	.	GT:GQ:DP:AD:VAF:C:PS	1|0:35:56:24:0.428571:DV:7875
contig_2583	336138	.	G	T	29.9	PASS	.	GT:GQ:DP:AD:VAF:C:PS	1|0:30:57:20:0.350877:DV:7875
contig_2583	336192	.	A	T	16	PASS	.	GT:GQ:DP:AD:VAF:C:PS	1|0:16:56:23:0.411:P:7875
contig_2583	336379	.	C	T	20	PASS	.	GT:GQ:DP:AD:VAF:C:PS	1|0:20:48:21:0.438:P:7875
contig_2583	336484	.	GT	G	15	PASS	.	GT:GQ:DP:AD:VAF:C:PS	1|0:15:50:20:0.4:P:7875
contig_2583	337875	.	T	C	19	PASS	.	GT:GQ:DP:AD:VAF:C:PS	0|1:19:60:25:0.417:P:7875
contig_2583	338528	.	G	A	19	PASS	.	GT:GQ:DP:AD:VAF:C:PS	0|1:19:67:29:0.433:P:7875
contig_2583	338913	.	A	C	61.1	PASS	.	GT:GQ:DP:AD:VAF:C:PS	0|1:61:68:29:0.426471:DV:7875
contig_2583	338916	.	TA	T	14	PASS	.	GT:GQ:DP:AD:VAF:C:PS	1|0:14:66:36:0.545:P:7875
contig_2583	339418	.	A	G	56.5	PASS	.	GT:GQ:DP:AD:VAF:C:PS	0|1:56:69:29:0.42029:DV:7875
contig_2583	339916	.	CTT	C	17	PASS	.	GT:GQ:DP:AD:VAF:C:PS	0|1:17:62:28:0.452:P:7875
contig_2583	340448	.	C	T	40.9	PASS	.	GT:GQ:DP:AD:VAF:C:PS	0|1:41:52:18:0.346154:DV:7875
contig_2583	340504	.	C	T	21	PASS	.	GT:GQ:DP:AD:VAF:C:PS	0|1:21:59:28:0.475:P:7875
contig_2583	342101	.	AAATATATATATATATATATATATATAT	A	45.7	PASS	.	GT:GQ:DP:AD:VAF:C:PS	0|1:43:34:19:0.558824:DV:7875
contig_2583	342149	.	C	A	15.7	PASS	.	GT:GQ:DP:AD:VAF:C:PS	1|0:16:53:21:0.396226:DV:7875
contig_2583	342430	.	C	CGA	40.3	PASS	.	GT:GQ:DP:AD:VAF:C:PS	1|0:40:53:10:0.188679:DV:7875
contig_2583	342478	.	A	G	19	PASS	.	GT:GQ:DP:AD:VAF:C:PS	1|0:19:54:24:0.444:P:7875
contig_2583	342973	.	G	T	62.2	PASS	.	GT:GQ:DP:AD:VAF:C:PS	1|0:61:52:20:0.384615:DV:7875
contig_2583	343231	.	C	T	17	PASS	.	GT:GQ:DP:AD:VAF:C:PS	1|0:17:51:21:0.412:P:7875
contig_2583	343255	.	G	A	37.2	PASS	.	GT:GQ:DP:AD:VAF:C:PS	1|0:37:53:21:0.396226:DV:7875
contig_2583	343264	.	G	A	28.7	PASS	.	GT:GQ:DP:AD:VAF:C:PS	1|0:29:54:20:0.37037:DV:7875
contig_2583	343315	.	G	T	16	PASS	.	GT:GQ:DP:AD:VAF:C:PS	1|0:16:52:19:0.365:P:7875
contig_2583	343429	.	C	T	16	PASS	.	GT:GQ:DP:AD:VAF:C:PS	1|0:16:52:19:0.365:P:7875
contig_2583	345063	.	A	T	17	PASS	.	GT:GQ:DP:AD:VAF:C:PS	0|1:17:55:28:0.509:P:7875
contig_2583	346643	.	A	G	16	PASS	.	GT:GQ:DP:AD:VAF:C:PS	0|1:16:51:24:0.471:P:7875
contig_2583	346645	.	A	G	16	PASS	.	GT:GQ:DP:AD:VAF:C:PS	1|0:16:53:26:0.491:P:7875
contig_2583	346673	.	C	A	21	PASS	.	GT:GQ:DP:AD:VAF:C:PS	1|0:21:51:25:0.49:P:7875
contig_2583	346933	.	CACACT	C	6.6	PASS	.	GT:GQ:DP:AD:VAF:C:PS	1|0:7:53:21:0.396226:DV:7875
contig_2583	346939	.	TA	T	5.9	PASS	.	GT:GQ:DP:AD:VAF:C:PS	1|0:6:49:21:0.428571:DV:7875
contig_2583	348099	.	T	C	19	PASS	.	GT:GQ:DP:AD:VAF:C:PS	1|0:19:58:26:0.448:P:7875
contig_2583	348497	.	C	A	17	PASS	.	GT:GQ:DP:AD:VAF:C:PS	0|1:17:57:25:0.439:P:7875
contig_2583	348906	.	T	C	18	PASS	.	GT:GQ:DP:AD:VAF:C:PS	0|1:18:63:29:0.46:P:7875
contig_2583	349097	.	AT	A	55.2	PASS	.	GT:GQ:DP:AD:VAF:C:PS	0|1:48:72:33:0.458333:DV:7875
contig_2583	349103	.	TC	T	39.4	PASS	.	GT:GQ:DP:AD:VAF:C:PS	1|0:37:64:28:0.4375:DV:7875
contig_2583	349499	.	TCTGGC	T	58.4	PASS	.	GT:GQ:DP:AD:VAF:C:PS	1|0:58:74:19:0.256757:DV:7875
contig_2583	349660	.	A	C	23	PASS	.	GT:GQ:DP:AD:VAF:C:PS	0|1:23:71:35:0.493:P:7875
contig_2583	349681	.	GCTA	G	15	PASS	.	GT:GQ:DP:AD:VAF:C:PS	1|0:15:70:30:0.429:P:7875
contig_2583	351117	.	TTAA	T	11	PASS	.	GT:GQ:DP:AD:VAF:C:PS	1|0:11:63:21:0.333:P:7875
contig_2583	351341	.	T	C	46.5	PASS	.	GT:GQ:DP:AD:VAF:C:PS	1|0:47:63:22:0.349206:DV:7875
contig_2583	351344	.	A	G	35.7	PASS	.	GT:GQ:DP:AD:VAF:C:PS	1|0:36:60:13:0.216667:DV:7875
contig_2583	352080	.	T	C	51.5	PASS	.	GT:GQ:DP:AD:VAF:C:PS	1|0:51:65:24:0.369231:DV:7875
contig_2583	352132	.	GA	G	7.5	PASS	.	GT:GQ:DP:AD:VAF:C:PS	1|0:7:65:14:0.215385:DV:7875
contig_2583	352145	.	TTC	T	8.2	PASS	.	GT:GQ:DP:AD:VAF:C:PS	0|1:8:62:8:0.129032:DV:7875
contig_2583	352263	.	A	G	18	PASS	.	GT:GQ:DP:AD:VAF:C:PS	1|0:18:64:27:0.422:P:7875
contig_2583	352319	.	T	C	20	PASS	.	GT:GQ:DP:AD:VAF:C:PS	0|1:20:62:29:0.468:P:7875
contig_2583	352639	.	A	T	21	PASS	.	GT:GQ:DP:AD:VAF:C:PS	0|1:21:64:29:0.453:P:7875
contig_2583	352809	.	GTCTC	GTC,G	56.8	PASS	.	GT:GQ:DP:AD:VAF:C:PS	1|2:28:55:14,15:0.254545,0.272727:DV:7875
contig_2583	353025	.	G	A	19	PASS	.	GT:GQ:DP:AD:VAF:C:PS	0|1:19:53:22:0.415:P:7875
contig_2583	353126	.	T	C	18	PASS	.	GT:GQ:DP:AD:VAF:C:PS	1|0:18:60:27:0.45:P:7875
contig_2583	353154	.	TCACACACACA	T	62.5	PASS	.	GT:GQ:DP:AD:VAF:C:PS	0|1:60:59:30:0.508475:DV:7875
contig_2583	353555	.	CAATATATATAT	C	0.3	refCall	.	GT:GQ:DP:AD:VAF:C	./.:11:50:12:0.24:DV
contig_2583	353568	.	T	C	5.2	PASS	.	GT:GQ:DP:AD:VAF:C	0/1:5:52:13:0.25:DV
contig_2583	353701	.	T	C	21	PASS	.	GT:GQ:DP:AD:VAF:C:PS	0|1:21:55:26:0.473:P:7875
contig_2583	353935	.	G	A	22	PASS	.	GT:GQ:DP:AD:VAF:C:PS	0|1:22:52:25:0.481:P:7875
contig_2583	354113	.	G	C	19	PASS	.	GT:GQ:DP:AD:VAF:C:PS	0|1:19:56:28:0.5:P:7875
contig_2583	354230	.	G	A	20	PASS	.	GT:GQ:DP:AD:VAF:C:PS	0|1:20:56:26:0.464:P:7875
contig_2583	355172	.	A	G	19	PASS	.	GT:GQ:DP:AD:VAF:C:PS	1|0:19:62:26:0.419:P:7875
contig_2583	355260	.	C	A	20	PASS	.	GT:GQ:DP:AD:VAF:C:PS	1|0:20:59:26:0.441:P:7875
contig_2583	355277	.	T	TTA	6.1	PASS	.	GT:GQ:DP:AD:VAF:C:PS	0|1:6:40:11:0.275:DV:7875
contig_2583	355314	.	T	C	58.3	PASS	.	GT:GQ:DP:AD:VAF:C:PS	1|0:58:61:27:0.442623:DV:7875
contig_2583	355321	.	G	A	16	PASS	.	GT:GQ:DP:AD:VAF:C:PS	1|0:16:59:25:0.424:P:7875
contig_2583	355854	.	G	A	20	PASS	.	GT:GQ:DP:AD:VAF:C:PS	1|0:20:56:31:0.554:P:7875
contig_2583	355984	.	T	C	17	PASS	.	GT:GQ:DP:AD:VAF:C:PS	1|0:17:60:27:0.45:P:7875
contig_2583	356595	.	G	C	21	PASS	.	GT:GQ:DP:AD:VAF:C:PS	1|0:21:62:32:0.516:P:7875
contig_2583	356722	.	C	T	18	PASS	.	GT:GQ:DP:AD:VAF:C:PS	1|0:18:61:32:0.525:P:7875
contig_2583	356755	.	C	T	21	PASS	.	GT:GQ:DP:AD:VAF:C:PS	1|0:21:64:31:0.484:P:7875
contig_2583	356858	.	G	A	23	PASS	.	GT:GQ:DP:AD:VAF:C:PS	0|1:23:63:29:0.46:P:7875
contig_2583	356962	.	A	G	21	PASS	.	GT:GQ:DP:AD:VAF:C:PS	1|0:21:62:27:0.435:P:7875
contig_2583	358198	.	T	A	18	PASS	.	GT:GQ:DP:AD:VAF:C:PS	0|1:18:53:21:0.396:P:7875
contig_2583	358656	.	T	C	18	PASS	.	GT:GQ:DP:AD:VAF:C:PS	0|1:18:55:20:0.364:P:7875
contig_2583	358685	.	TTCTCTCTC	T	47.2	PASS	.	GT:GQ:DP:AD:VAF:C:PS	0|1:47:56:11:0.196429:DV:7875
contig_2583	358976	.	A	G	19	PASS	.	GT:GQ:DP:AD:VAF:C:PS	0|1:19:56:20:0.357:P:7875
contig_2583	359016	.	ATG	A	11	PASS	.	GT:GQ:DP:AD:VAF:C:PS	1|0:11:58:29:0.5:P:7875
contig_2583	359083	.	C	T	18	PASS	.	GT:GQ:DP:AD:VAF:C:PS	0|1:18:57:21:0.368:P:7875
contig_2583	359113	.	T	C	20	PASS	.	GT:GQ:DP:AD:VAF:C:PS	0|1:20:57:22:0.386:P:7875
contig_2583	359341	.	T	C	19	PASS	.	GT:GQ:DP:AD:VAF:C:PS	0|1:19:53:23:0.434:P:7875
contig_2583	360599	.	A	G	16	PASS	.	GT:GQ:DP:AD:VAF:C:PS	1|0:16:57:24:0.421:P:7875
contig_2583	360848	.	G	A	21	PASS	.	GT:GQ:DP:AD:VAF:C:PS	1|0:21:60:28:0.467:P:7875
contig_2583	360884	.	ACCG	A	15	PASS	.	GT:GQ:DP:AD:VAF:C:PS	1|0:15:54:23:0.426:P:7875
contig_2583	361075	.	G	A	21	PASS	.	GT:GQ:DP:AD:VAF:C:PS	1|0:21:60:28:0.467:P:7875
contig_2583	361645	.	A	G	19	PASS	.	GT:GQ:DP:AD:VAF:C:PS	1|0:19:58:24:0.414:P:7875
contig_2583	361660	.	T	A	65.3	PASS	.	GT:GQ:DP:AD:VAF:C:PS	1|0:65:58:21:0.362069:DV:7875
contig_2583	361743	.	A	G	17	PASS	.	GT:GQ:DP:AD:VAF:C:PS	1|0:17:57:22:0.386:P:7875
contig_2583	362120	.	CCT	C	0	refCall	.	GT:GQ:DP:AD:VAF:C	0/0:51:44:7:0.159091:DV
contig_2583	362544	.	A	C	19	PASS	.	GT:GQ:DP:AD:VAF:C:PS	1|0:19:56:21:0.375:P:7875
contig_2583	362571	.	C	A	20	PASS	.	GT:GQ:DP:AD:VAF:C:PS	1|0:20:53:24:0.453:P:7875
contig_2583	362652	.	CA	C	0.4	refCall	.	GT:GQ:DP:AD:VAF:C	./.:11:53:10:0.188679:DV
contig_2583	362664	.	G	T	42.9	PASS	.	GT:GQ:DP:AD:VAF:C:PS	1|0:43:57:23:0.403509:DV:7875
contig_2583	362752	.	G	A	17	PASS	.	GT:GQ:DP:AD:VAF:C:PS	1|0:17:57:25:0.439:P:7875
contig_2583	362822	.	C	T	17	PASS	.	GT:GQ:DP:AD:VAF:C:PS	1|0:17:55:23:0.418:P:7875
contig_2583	362837	.	A	G	54.6	PASS	.	GT:GQ:DP:AD:VAF:C:PS	1|0:55:58:25:0.431034:DV:7875
contig_2583	362839	.	T	C	55.6	PASS	.	GT:GQ:DP:AD:VAF:C:PS	1|0:56:57:25:0.438596:DV:7875
contig_2583	362846	.	A	G	48.9	PASS	.	GT:GQ:DP:AD:VAF:C:PS	1|0:49:59:24:0.40678:DV:7875
contig_2583	363006	.	A	G	20	PASS	.	GT:GQ:DP:AD:VAF:C:PS	1|0:20:60:26:0.433:P:7875
contig_2583	363204	.	A	G	53.2	PASS	.	GT:GQ:DP:AD:VAF:C:PS	1|0:53:53:17:0.320755:DV:7875
contig_2583	364352	.	G	A	16	PASS	.	GT:GQ:DP:AD:VAF:C:PS	1|0:16:66:23:0.348:P:7875
contig_2583	364781	.	C	A	18	PASS	.	GT:GQ:DP:AD:VAF:C:PS	1|0:18:56:23:0.411:P:7875
contig_2583	367929	.	C	G	17	PASS	.	GT:GQ:DP:AD:VAF:C:PS	0|1:17:53:24:0.453:P:7875
contig_2583	367992	.	G	A	22	PASS	.	GT:GQ:DP:AD:VAF:C:PS	0|1:22:51:26:0.51:P:7875
contig_2583	368569	.	T	C	18	PASS	.	GT:GQ:DP:AD:VAF:C:PS	1|0:18:48:24:0.5:P:7875
contig_2583	369393	.	A	G	18	PASS	.	GT:GQ:DP:AD:VAF:C:PS	1|0:18:55:25:0.455:P:7875
contig_2583	369572	.	AT	A	2	refCall	.	GT:GQ:DP:AD:VAF:C	./.:4:57:7:0.122807:DV
contig_2583	370416	.	C	T	19	PASS	.	GT:GQ:DP:AD:VAF:C:PS	0|1:19:66:26:0.394:P:7875
contig_2583	371146	.	A	C	20	PASS	.	GT:GQ:DP:AD:VAF:C:PS	1|0:20:62:29:0.468:P:7875
contig_2583	373311	.	TATAATACATTTTA	T	53.4	PASS	.	GT:GQ:DP:AD:VAF:C:PS	0|1:51:69:25:0.362319:DV:7875
contig_2583	373412	.	T	A	12.4	PASS	.	GT:GQ:DP:AD:VAF:C:PS	0|1:12:66:15:0.227273:DV:7875
contig_2583	373413	.	T	A	42.8	PASS	.	GT:GQ:DP:AD:VAF:C:PS	0|1:43:64:21:0.328125:DV:7875
contig_2583	373421	.	TG	T	48.2	PASS	.	GT:GQ:DP:AD:VAF:C:PS	1|0:34:67:33:0.492537:DV:7875
contig_2583	373422	.	G	GTC	13.2	PASS	.	GT:GQ:DP:AD:VAF:C:PS	0|1:13:34:29:0.852941:DV:7875
contig_2583	373582	.	G	A	23	PASS	.	GT:GQ:DP:AD:VAF:C:PS	0|1:23:64:28:0.438:P:7875
contig_2583	374014	.	A	G	21	PASS	.	GT:GQ:DP:AD:VAF:C:PS	0|1:21:70:32:0.457:P:7875
contig_2583	375439	.	AG	A	20.1	PASS	.	GT:GQ:DP:AD:VAF:C:PS	1|0:20:59:28:0.474576:DV:7875
contig_2583	375442	.	G	GTT	36.7	PASS	.	GT:GQ:DP:AD:VAF:C:PS	0|1:33:61:22:0.360656:DV:7875
contig_2583	376362	.	A	G	21	PASS	.	GT:GQ:DP:AD:VAF:C:PS	0|1:21:60:27:0.45:P:7875
contig_2583	376489	.	GAGTTA	G	61.8	PASS	.	GT:GQ:DP:AD:VAF:C:PS	1|0:61:57:28:0.491228:DV:7875
contig_2583	376497	.	T	TA	58.1	PASS	.	GT:GQ:DP:AD:VAF:C:PS	0|1:56:59:25:0.423729:DV:7875
contig_2583	376688	.	G	A	17	PASS	.	GT:GQ:DP:AD:VAF:C:PS	1|0:17:59:30:0.508:P:7875
contig_2583	377410	.	A	G	21	PASS	.	GT:GQ:DP:AD:VAF:C:PS	1|0:21:62:32:0.516:P:7875
contig_2583	377506	.	CATATATAT	C	1.7	refCall	.	GT:GQ:DP:AD:VAF:C	./.:5:55:20:0.363636:DV
contig_2583	377529	.	T	C	1.8	refCall	.	GT:GQ:DP:AD:VAF:C	./.:5:56:17:0.303571:DV
contig_2583	377559	.	T	A	30	PASS	.	GT:GQ:DP:AD:VAF:C:PS	0|1:30:56:24:0.428571:DV:7875
contig_2583	378653	.	C	T	19	PASS	.	GT:GQ:DP:AD:VAF:C:PS	0|1:19:50:18:0.36:P:7875
contig_2583	378765	.	A	G	16	PASS	.	GT:GQ:DP:AD:VAF:C:PS	0|1:16:52:17:0.327:P:7875
contig_2583	381771	.	G	A	28	PASS	.	GT:GQ:DP:AD:VAF:C:PS	0|1:28:44:11:0.25:DV:7875
contig_2583	381915	.	A	G	21.5	PASS	.	GT:GQ:DP:AD:VAF:C:PS	0|1:21:48:14:0.291667:DV:7875
contig_2583	382060	.	A	G	20.3	PASS	.	GT:GQ:DP:AD:VAF:C:PS	0|1:20:48:12:0.25:DV:7875
contig_2583	383383	.	C	T	16	PASS	.	GT:GQ:DP:AD:VAF:C:PS	0|1:16:56:21:0.375:P:7875
contig_2583	383465	.	AAG	A	39	PASS	.	GT:GQ:DP:AD:VAF:C:PS	0|1:39:47:15:0.319149:DV:7875
contig_2583	383632	.	ATAT	A	5.8	PASS	.	GT:GQ:DP:AD:VAF:C:PS	1|0:6:50:22:0.44:DV:7875
contig_2583	383638	.	C	A	30.5	PASS	.	GT:GQ:DP:AD:VAF:C:PS	0|1:30:52:20:0.384615:DV:7875
contig_2583	383957	.	TAG	T,TGAG	58.3	PASS	.	GT:GQ:DP:AD:VAF:C:PS	1|2:29:55:29,22:0.527273,0.4:DV:7875
contig_2583	383959	.	G	GA	33.1	PASS	.	GT:GQ:DP:AD:VAF:C:PS	0|1:29:26:20:0.769231:DV:7875
contig_2583	383978	.	C	T	21	PASS	.	GT:GQ:DP:AD:VAF:C:PS	0|1:21:52:24:0.462:P:7875
contig_2583	384610	.	AATT	A	14	PASS	.	GT:GQ:DP:AD:VAF:C:PS	1|0:14:53:19:0.358:P:7875
contig_2583	384734	.	C	G	2.8	refCall	.	GT:GQ:DP:AD:VAF:C	./.:3:51:9:0.176471:DV
contig_2583	384740	.	C	T	16.5	PASS	.	GT:GQ:DP:AD:VAF:C:PS	0|1:16:46:17:0.369565:DV:7875
contig_2583	384750	.	TAC	T	0.8	refCall	.	GT:GQ:DP:AD:VAF:C	./.:8:49:23:0.469388:DV
contig_2583	384756	.	G	C	20.5	PASS	.	GT:GQ:DP:AD:VAF:C:PS	0|1:20:45:22:0.488889:DV:7875
contig_2583	384932	.	G	GA	16	PASS	.	GT:GQ:DP:AD:VAF:C:PS	0|1:16:46:18:0.391:P:7875
contig_2583	385059	.	A	ATC	21.9	PASS	.	GT:GQ:DP:AD:VAF:C:PS	1|0:22:51:9:0.176471:DV:7875
contig_2583	385063	.	T	C	0	refCall	.	GT:GQ:DP:AD:VAF:C	0/0:27:40:8:0.2:DV
contig_2583	385141	.	A	G	45.3	PASS	.	GT:GQ:DP:AD:VAF:C:PS	1|0:45:46:21:0.456522:DV:7875
contig_2583	385145	.	AAT	A	12	PASS	.	GT:GQ:DP:AD:VAF:C:PS	1|0:12:48:21:0.438:P:7875
contig_2583	385176	.	C	T	20	PASS	.	GT:GQ:DP:AD:VAF:C:PS	1|0:20:47:24:0.511:P:7875
contig_2583	385500	.	A	G	20	PASS	.	GT:GQ:DP:AD:VAF:C:PS	1|0:20:51:23:0.451:P:7875
contig_2583	385551	.	CT	C	9.1	PASS	.	GT:GQ:DP:AD:VAF:C:PS	1|0:4:52:12:0.230769:DV:7875
contig_2583	386063	.	G	A	16	PASS	.	GT:GQ:DP:AD:VAF:C:PS	1|0:16:52:23:0.442:P:7875
contig_2583	386463	.	A	G	21	PASS	.	GT:GQ:DP:AD:VAF:C:PS	0|1:21:52:23:0.442:P:7875
contig_2583	386959	.	G	GA	0	refCall	.	GT:GQ:DP:AD:VAF:C	0/0:31:48:8:0.166667:DV
contig_2583	386967	.	G	T	67.5	PASS	.	GT:GQ:DP:AD:VAF:C:PS	0|1:67:49:24:0.489796:DV:7875
contig_2583	387113	.	T	G	19	PASS	.	GT:GQ:DP:AD:VAF:C:PS	0|1:19:54:28:0.519:P:7875
contig_2583	387181	.	CT	C	45.4	PASS	.	GT:GQ:DP:AD:VAF:C:PS	0|1:42:48:24:0.5:DV:7875
contig_2583	387185	.	TC	T	33.6	PASS	.	GT:GQ:DP:AD:VAF:C:PS	1|0:32:47:18:0.382979:DV:7875
contig_2583	387432	.	A	G	52.6	PASS	.	GT:GQ:DP:AD:VAF:C:PS	0|1:52:48:19:0.395833:DV:7875
contig_2583	387552	.	A	G	19	PASS	.	GT:GQ:DP:AD:VAF:C:PS	1|0:19:49:23:0.469:P:7875
contig_2583	388091	.	T	C	17	PASS	.	GT:GQ:DP:AD:VAF:C:PS	0|1:17:41:17:0.415:P:7875
contig_2583	388104	.	A	C	36.2	PASS	.	GT:GQ:DP:AD:VAF:C:PS	0|1:35:36:14:0.388889:DV:7875
contig_2583	388154	.	A	G	17	PASS	.	GT:GQ:DP:AD:VAF:C:PS	1|0:17:42:20:0.476:P:7875
contig_2583	388187	.	C	G	16	PASS	.	GT:GQ:DP:AD:VAF:C:PS	1|0:16:42:19:0.452:P:7875
contig_2583	388193	.	T	A	16	PASS	.	GT:GQ:DP:AD:VAF:C:PS	1|0:16:42:20:0.476:P:7875
contig_2583	388284	.	T	C	16	PASS	.	GT:GQ:DP:AD:VAF:C:PS	0|1:16:49:19:0.388:P:7875
contig_2583	388370	.	A	G	50.7	PASS	.	GT:GQ:DP:AD:VAF:C:PS	0|1:50:50:22:0.44:DV:7875
contig_2583	388380	.	C	CTGAG	13	PASS	.	GT:GQ:DP:AD:VAF:C:PS	0|1:13:52:18:0.346:P:7875
contig_2583	388654	.	A	G	20	PASS	.	GT:GQ:DP:AD:VAF:C:PS	0|1:20:48:21:0.438:P:7875
contig_2583	389061	.	AAT	A	14	PASS	.	GT:GQ:DP:AD:VAF:C:PS	1|0:14:49:21:0.429:P:7875
contig_2583	390211	.	C	T	19	PASS	.	GT:GQ:DP:AD:VAF:C:PS	0|1:19:48:21:0.438:P:7875
contig_2583	390296	.	T	A	19	PASS	.	GT:GQ:DP:AD:VAF:C:PS	0|1:19:47:19:0.404:P:7875
contig_2583	390442	.	T	C	16	PASS	.	GT:GQ:DP:AD:VAF:C:PS	1|0:16:47:20:0.426:P:7875
contig_2583	390530	.	G	T	23	PASS	.	GT:GQ:DP:AD:VAF:C:PS	0|1:23:48:23:0.479:P:7875
contig_2583	390590	.	G	A	22	PASS	.	GT:GQ:DP:AD:VAF:C:PS	0|1:22:45:21:0.467:P:7875
contig_2583	390681	.	C	T	20	PASS	.	GT:GQ:DP:AD:VAF:C:PS	0|1:20:44:21:0.477:P:7875
contig_2583	390972	.	A	G	39.7	PASS	.	GT:GQ:DP:AD:VAF:C:PS	0|1:40:48:21:0.4375:DV:7875
contig_2583	390977	.	T	C	36.4	PASS	.	GT:GQ:DP:AD:VAF:C:PS	0|1:36:47:20:0.425532:DV:7875
contig_2583	391007	.	A	G	20	PASS	.	GT:GQ:DP:AD:VAF:C:PS	0|1:20:44:18:0.409:P:7875
contig_2583	391368	.	CTAAATCTA	C	59.6	PASS	.	GT:GQ:DP:AD:VAF:C:PS	1|0:50:46:24:0.521739:DV:7875
contig_2583	391474	.	C	T	19	PASS	.	GT:GQ:DP:AD:VAF:C:PS	0|1:19:49:21:0.429:P:7875
contig_2583	391944	.	A	G	19	PASS	.	GT:GQ:DP:AD:VAF:C:PS	1|0:19:45:23:0.511:P:7875
contig_2583	392521	.	T	C	20	PASS	.	GT:GQ:DP:AD:VAF:C:PS	0|1:20:52:24:0.462:P:7875
contig_2583	392840	.	C	CACG	50	PASS	.	GT:GQ:DP:AD:VAF:C:PS	0|1:46:57:27:0.473684:DV:7875
contig_2583	392841	.	AT	A	55.3	PASS	.	GT:GQ:DP:AD:VAF:C:PS	1|0:53:57:28:0.491228:DV:7875
contig_2583	393037	.	GTGT	G	17	PASS	.	GT:GQ:DP:AD:VAF:C:PS	0|1:17:55:25:0.455:P:7875
contig_2583	393749	.	T	C	24	PASS	.	GT:GQ:DP:AD:VAF:C	1/1:24:62:57:0.919:P
contig_2583	393764	.	A	G	15.1	PASS	.	GT:GQ:DP:AD:VAF:C	1/1:15:62:51:0.822581:DV
contig_2583	393765	.	A	G	18.8	PASS	.	GT:GQ:DP:AD:VAF:C	1/1:19:62:56:0.903226:DV
contig_2583	393776	.	A	T	16	PASS	.	GT:GQ:DP:AD:VAF:C	1/1:16:62:60:0.968:P
contig_2583	393787	.	T	C	27.5	PASS	.	GT:GQ:DP:AD:VAF:C	1/1:27:57:50:0.877193:DV
contig_2583	393791	.	A	AT	18.2	PASS	.	GT:GQ:DP:AD:VAF:C	1/1:18:56:48:0.857143:DV
contig_2583	393798	.	A	C	17.6	PASS	.	GT:GQ:DP:AD:VAF:C	1/1:18:56:50:0.892857:DV
contig_2583	393801	.	A	ATAC	14.1	PASS	.	GT:GQ:DP:AD:VAF:C	1/1:14:59:39:0.661017:DV
contig_2583	393802	.	A	AT	14.2	PASS	.	GT:GQ:DP:AD:VAF:C	1/1:14:56:42:0.75:DV
contig_2583	393808	.	G	C	21.3	PASS	.	GT:GQ:DP:AD:VAF:C	1/1:21:55:49:0.890909:DV
contig_2583	393810	.	G	A	12.7	PASS	.	GT:GQ:DP:AD:VAF:C	1/1:13:56:51:0.910714:DV
contig_2583	393814	.	T	TGACACTC	21.6	PASS	.	GT:GQ:DP:AD:VAF:C	1/1:22:56:42:0.75:DV
contig_2583	393816	.	G	GAA	13.5	PASS	.	GT:GQ:DP:AD:VAF:C	1/1:14:56:49:0.875:DV
contig_2583	393818	.	G	A	6.2	PASS	.	GT:GQ:DP:AD:VAF:C	1/1:6:56:51:0.910714:DV
contig_2583	393819	.	C	CTCTCAA	2.7	refCall	.	GT:GQ:DP:AD:VAF:C	./.:3:56:40:0.714286:DV
contig_2583	393823	.	C	T	9	PASS	.	GT:GQ:DP:AD:VAF:C	1/1:9:56:47:0.839286:DV
contig_2583	393825	.	C	CCAA	5	PASS	.	GT:GQ:DP:AD:VAF:C	1/1:5:56:41:0.732143:DV
contig_2583	393830	.	TG	T	2.2	refCall	.	GT:GQ:DP:AD:VAF:C	./.:4:56:47:0.839286:DV
contig_2583	393832	.	G	T	4.8	PASS	.	GT:GQ:DP:AD:VAF:C	1/1:5:48:48:1:DV
contig_2583	393835	.	G	C	1.2	refCall	.	GT:GQ:DP:AD:VAF:C	./.:6:55:47:0.854545:DV
contig_2583	393836	.	G	T	2.9	refCall	.	GT:GQ:DP:AD:VAF:C	./.:3:55:46:0.836364:DV
contig_2583	393837	.	G	C	7.7	PASS	.	GT:GQ:DP:AD:VAF:C	1/1:8:55:48:0.872727:DV
contig_2583	393839	.	G	A	6	PASS	.	GT:GQ:DP:AD:VAF:C	1/1:6:56:50:0.892857:DV
contig_2583	393846	.	A	C	0	refCall	.	GT:GQ:DP:AD:VAF:C	0/0:28:56:12:0.214286:DV
contig_2583	393847	.	A	C	1.4	refCall	.	GT:GQ:DP:AD:VAF:C	./.:6:56:33:0.589286:DV
contig_2583	393850	.	A	C	0	refCall	.	GT:GQ:DP:AD:VAF:C	0/0:25:56:13:0.232143:DV
contig_2583	393851	.	T	C	1.5	refCall	.	GT:GQ:DP:AD:VAF:C	./.:5:55:33:0.6:DV
contig_2583	393852	.	T	G	0.3	refCall	.	GT:GQ:DP:AD:VAF:C	./.:12:56:34:0.607143:DV
contig_2583	393855	.	TG	T	0.7	refCall	.	GT:GQ:DP:AD:VAF:C	./.:8:56:33:0.589286:DV
contig_2583	393857	.	T	C	0	refCall	.	GT:GQ:DP:AD:VAF:C	0/0:27:56:9:0.160714:DV
contig_2583	393859	.	G	C	3	refCall	.	GT:GQ:DP:AD:VAF:C	./.:3:56:34:0.607143:DV
contig_2583	393870	.	T	TCGCAAATTC	0.4	refCall	.	GT:GQ:DP:AD:VAF:C	./.:10:57:20:0.350877:DV
contig_2583	393988	.	C	A	21	PASS	.	GT:GQ:DP:AD:VAF:C:PS	1|0:21:53:25:0.472:P:7875
contig_2583	394098	.	T	A	22.8	PASS	.	GT:GQ:DP:AD:VAF:C	1/1:23:52:43:0.826923:DV
contig_2583	394099	.	T	A	34.3	PASS	.	GT:GQ:DP:AD:VAF:C	1/1:34:52:45:0.865385:DV
contig_2583	394104	.	T	A	43.8	PASS	.	GT:GQ:DP:AD:VAF:C	1/1:44:52:49:0.942308:DV
contig_2583	394113	.	A	G	39.6	PASS	.	GT:GQ:DP:AD:VAF:C	1/1:40:50:43:0.86:DV
contig_2583	394115	.	T	A	40	PASS	.	GT:GQ:DP:AD:VAF:C	1/1:40:49:43:0.877551:DV
contig_2583	394117	.	A	G	31.5	PASS	.	GT:GQ:DP:AD:VAF:C	1/1:31:43:40:0.930233:DV
contig_2583	394121	.	A	T	30	PASS	.	GT:GQ:DP:AD:VAF:C	1/1:30:49:39:0.795918:DV
contig_2583	394124	.	A	T	31.6	PASS	.	GT:GQ:DP:AD:VAF:C	1/1:32:50:40:0.8:DV
contig_2583	394129	.	A	C	32.8	PASS	.	GT:GQ:DP:AD:VAF:C	1/1:33:50:43:0.86:DV
contig_2583	394130	.	A	G	39.6	PASS	.	GT:GQ:DP:AD:VAF:C	1/1:40:50:44:0.88:DV
contig_2583	394131	.	A	T	46.1	PASS	.	GT:GQ:DP:AD:VAF:C	1/1:46:52:47:0.903846:DV
contig_2583	394135	.	A	T	52.5	PASS	.	GT:GQ:DP:AD:VAF:C	1/1:53:52:49:0.942308:DV
contig_2583	394140	.	A	G	52.8	PASS	.	GT:GQ:DP:AD:VAF:C	1/1:53:50:46:0.92:DV
contig_2583	394143	.	A	G	55.9	PASS	.	GT:GQ:DP:AD:VAF:C	1/1:56:51:50:0.980392:DV
contig_2583	394146	.	A	C	51	PASS	.	GT:GQ:DP:AD:VAF:C	1/1:51:51:47:0.921569:DV
contig_2583	394150	.	T	A	48.7	PASS	.	GT:GQ:DP:AD:VAF:C	1/1:49:51:50:0.980392:DV
contig_2583	394151	.	T	G	51.3	PASS	.	GT:GQ:DP:AD:VAF:C	1/1:51:52:50:0.961538:DV
contig_2583	394154	.	T	G	44.1	PASS	.	GT:GQ:DP:AD:VAF:C	1/1:44:52:50:0.961538:DV
contig_2583	394276	.	GAAAA	G	44.7	PASS	.	GT:GQ:DP:AD:VAF:C:PS	0|1:4:48:20:0.416667:DV:7875
contig_2583	394280	.	A	T	2.4	refCall	.	GT:GQ:DP:AD:VAF:C	./.:4:31:17:0.548387:DV
contig_2583	394436	.	AAG	A	30.4	PASS	.	GT:GQ:DP:AD:VAF:C:PS	1|0:30:51:14:0.27451:DV:7875
contig_2583	394472	.	G	A	20	PASS	.	GT:GQ:DP:AD:VAF:C:PS	1|0:20:54:26:0.481:P:7875
contig_2583	394693	.	T	C	18	PASS	.	GT:GQ:DP:AD:VAF:C:PS	1|0:18:55:24:0.436:P:7875
contig_2583	394760	.	GA	G	13	PASS	.	GT:GQ:DP:AD:VAF:C:PS	0|1:13:53:23:0.434:P:7875
contig_2583	395782	.	T	C	19	PASS	.	GT:GQ:DP:AD:VAF:C:PS	1|0:19:66:28:0.424:P:7875
contig_2583	395853	.	T	C	16	PASS	.	GT:GQ:DP:AD:VAF:C:PS	1|0:16:65:26:0.4:P:7875
contig_2583	396191	.	T	C	29	PASS	.	GT:GQ:DP:AD:VAF:C:PS	1|0:29:66:22:0.333333:DV:7875
contig_2583	396368	.	T	A	19	PASS	.	GT:GQ:DP:AD:VAF:C:PS	1|0:19:68:29:0.426:P:7875
contig_2583	397448	.	CTT	C	16	PASS	.	GT:GQ:DP:AD:VAF:C:PS	1|0:16:75:32:0.427:P:7875
contig_2583	398897	.	G	A	48.4	PASS	.	GT:GQ:DP:AD:VAF:C:PS	1|0:48:60:18:0.3:DV:7875
contig_2583	398912	.	C	T	16	PASS	.	GT:GQ:DP:AD:VAF:C:PS	1|0:16:59:20:0.339:P:7875
contig_2583	400449	.	T	C	19	PASS	.	GT:GQ:DP:AD:VAF:C:PS	1|0:19:70:32:0.457:P:7875
contig_2583	400707	.	T	C	19	PASS	.	GT:GQ:DP:AD:VAF:C:PS	1|0:19:66:28:0.424:P:7875
contig_2583	401014	.	TGAA	T	21	PASS	.	GT:GQ:DP:AD:VAF:C:PS	1|0:21:66:27:0.409:P:7875
contig_2583	401609	.	G	A	20	PASS	.	GT:GQ:DP:AD:VAF:C:PS	1|0:20:66:28:0.424:P:7875
contig_2583	401920	.	CAAAA	C	12	PASS	.	GT:GQ:DP:AD:VAF:C:PS	1|0:12:69:24:0.348:P:7875
contig_2583	401981	.	T	C	16	PASS	.	GT:GQ:DP:AD:VAF:C:PS	1|0:16:71:24:0.338:P:7875
contig_2583	402148	.	A	G	17	PASS	.	GT:GQ:DP:AD:VAF:C:PS	1|0:17:72:25:0.347:P:7875
contig_2583	402795	.	A	G	45.6	PASS	.	GT:GQ:DP:AD:VAF:C:PS	1|0:46:62:19:0.306452:DV:7875
contig_2583	403308	.	G	A	16	PASS	.	GT:GQ:DP:AD:VAF:C:PS	1|0:16:59:20:0.339:P:7875
contig_2583	403495	.	A	G	16	PASS	.	GT:GQ:DP:AD:VAF:C:PS	1|0:16:64:23:0.359:P:7875
contig_2583	403796	.	TA	T	3.3	PASS	.	GT:GQ:DP:AD:VAF:C	1/1:3:63:17:0.269841:DV
contig_2583	404598	.	G	GTT	12	PASS	.	GT:GQ:DP:AD:VAF:C:PS	0|1:12:60:26:0.433:P:7875
contig_2583	404677	.	T	G	22	PASS	.	GT:GQ:DP:AD:VAF:C:PS	0|1:22:58:27:0.466:P:7875
contig_2583	406500	.	GT	G	36.9	PASS	.	GT:GQ:DP:AD:VAF:C:PS	1|0:36:57:25:0.438596:DV:7875
contig_2583	406504	.	TG	T	12.3	PASS	.	GT:GQ:DP:AD:VAF:C:PS	0|1:12:56:23:0.410714:DV:7875
contig_2583	406679	.	A	G	21	PASS	.	GT:GQ:DP:AD:VAF:C:PS	1|0:21:58:28:0.483:P:7875
contig_2583	406896	.	G	A	21	PASS	.	GT:GQ:DP:AD:VAF:C:PS	1|0:21:61:30:0.492:P:7875
contig_2583	407793	.	C	T	19	PASS	.	GT:GQ:DP:AD:VAF:C:PS	1|0:19:61:25:0.41:P:7875
contig_2583	407889	.	CAG	C	18	PASS	.	GT:GQ:DP:AD:VAF:C:PS	0|1:18:60:27:0.45:P:7875
contig_2583	408136	.	A	G	19	PASS	.	GT:GQ:DP:AD:VAF:C:PS	1|0:19:61:26:0.426:P:7875
contig_2583	408173	.	G	A	16.4	PASS	.	GT:GQ:DP:AD:VAF:C:PS	1|0:16:49:9:0.183673:DV:7875
contig_2583	408174	.	C	A	36.2	PASS	.	GT:GQ:DP:AD:VAF:C:PS	1|0:36:56:14:0.25:DV:7875
contig_2583	408537	.	G	A	21	PASS	.	GT:GQ:DP:AD:VAF:C:PS	1|0:21:58:26:0.448:P:7875
contig_2583	408790	.	A	T	52.7	PASS	.	GT:GQ:DP:AD:VAF:C:PS	1|0:51:57:25:0.438596:DV:7875
contig_2583	409254	.	G	C	18	PASS	.	GT:GQ:DP:AD:VAF:C:PS	1|0:18:53:24:0.453:P:7875
contig_2583	409292	.	TA	T	25.7	PASS	.	GT:GQ:DP:AD:VAF:C:PS	0|1:26:54:21:0.388889:DV:7875
contig_2583	409301	.	C	T	51	PASS	.	GT:GQ:DP:AD:VAF:C:PS	0|1:50:51:24:0.470588:DV:7875
contig_2583	410345	.	TTC	T	13.9	PASS	.	GT:GQ:DP:AD:VAF:C:PS	1|0:14:54:9:0.166667:DV:7875
contig_2583	410689	.	T	C	20	PASS	.	GT:GQ:DP:AD:VAF:C:PS	1|0:20:55:22:0.4:P:7875
contig_2583	410955	.	T	C	18	PASS	.	GT:GQ:DP:AD:VAF:C:PS	0|1:18:55:24:0.436:P:7875
contig_2583	411168	.	A	G	17	PASS	.	GT:GQ:DP:AD:VAF:C:PS	0|1:17:48:17:0.354:P:7875
contig_2583	411890	.	C	T	20	PASS	.	GT:GQ:DP:AD:VAF:C:PS	0|1:20:57:30:0.526:P:7875
contig_2583	412324	.	T	C	43.5	PASS	.	GT:GQ:DP:AD:VAF:C:PS	1|0:44:48:16:0.333333:DV:7875
contig_2583	412427	.	GCACACACACACACA	G	57.4	PASS	.	GT:GQ:DP:AD:VAF:C:PS	1|0:56:54:24:0.444444:DV:7875
contig_2583	412862	.	C	T	21	PASS	.	GT:GQ:DP:AD:VAF:C:PS	0|1:21:55:27:0.491:P:7875
contig_2583	413777	.	T	C	16	PASS	.	GT:GQ:DP:AD:VAF:C:PS	1|0:16:52:23:0.442:P:7875
contig_2583	415765	.	G	A	54.7	PASS	.	GT:GQ:DP:AD:VAF:C:PS	0|1:55:46:20:0.434783:DV:7875
contig_2583	415960	.	AATATTATATAAT	A	59.3	PASS	.	GT:GQ:DP:AD:VAF:C:PS	0|1:59:50:23:0.46:DV:7875
contig_2583	416653	.	T	C	18	PASS	.	GT:GQ:DP:AD:VAF:C:PS	0|1:18:44:17:0.386:P:7875
contig_2583	417494	.	T	A	31.6	PASS	.	GT:GQ:DP:AD:VAF:C:PS	0|1:31:45:21:0.466667:DV:7875
contig_2583	417495	.	TG	T	55.6	PASS	.	GT:GQ:DP:AD:VAF:C:PS	1|0:40:45:23:0.511111:DV:7875
contig_2583	417497	.	T	A	36.5	PASS	.	GT:GQ:DP:AD:VAF:C:PS	0|1:36:45:21:0.466667:DV:7875
contig_2583	417498	.	G	T	38.2	PASS	.	GT:GQ:DP:AD:VAF:C:PS	0|1:38:45:21:0.466667:DV:7875
contig_2583	417613	.	G	A	21	PASS	.	GT:GQ:DP:AD:VAF:C:PS	0|1:21:43:20:0.465:P:7875
contig_2583	417810	.	A	G	20	PASS	.	GT:GQ:DP:AD:VAF:C:PS	0|1:20:43:21:0.488:P:7875
contig_2583	418176	.	G	A	19	PASS	.	GT:GQ:DP:AD:VAF:C:PS	1|0:19:41:15:0.366:P:7875
contig_2583	418284	.	A	ACAG	34	PASS	.	GT:GQ:DP:AD:VAF:C:PS	1|0:34:39:12:0.307692:DV:7875
contig_2583	418800	.	C	T	17	PASS	.	GT:GQ:DP:AD:VAF:C:PS	1|0:17:37:12:0.324:P:7875
contig_2583	419243	.	T	C	17	PASS	.	GT:GQ:DP:AD:VAF:C:PS	1|0:17:45:17:0.378:P:7875
contig_2583	420009	.	T	C	20	PASS	.	GT:GQ:DP:AD:VAF:C:PS	0|1:20:50:25:0.5:P:7875
contig_2583	420145	.	AAT	A	53.5	PASS	.	GT:GQ:DP:AD:VAF:C:PS	0|1:44:52:24:0.461538:DV:7875
contig_2583	420369	.	T	C	17	PASS	.	GT:GQ:DP:AD:VAF:C:PS	1|0:17:43:19:0.442:P:7875
contig_2583	420693	.	T	C	19	PASS	.	GT:GQ:DP:AD:VAF:C:PS	0|1:19:47:26:0.553:P:7875
contig_2583	422240	.	A	T	20	PASS	.	GT:GQ:DP:AD:VAF:C:PS	0|1:20:48:23:0.479:P:7875
contig_2583	422270	.	G	A	23	PASS	.	GT:GQ:DP:AD:VAF:C:PS	0|1:23:50:22:0.44:P:7875
contig_2583	422364	.	G	T	17	PASS	.	GT:GQ:DP:AD:VAF:C:PS	0|1:17:44:15:0.341:P:7875
contig_2583	422990	.	A	G	16	PASS	.	GT:GQ:DP:AD:VAF:C:PS	0|1:16:45:21:0.467:P:7875
contig_2583	423017	.	A	C	19	PASS	.	GT:GQ:DP:AD:VAF:C:PS	0|1:19:45:20:0.444:P:7875
contig_2583	423123	.	CA	C	1.1	refCall	.	GT:GQ:DP:AD:VAF:C	./.:7:45:13:0.288889:DV
contig_2583	423343	.	CTT	C	19	PASS	.	GT:GQ:DP:AD:VAF:C:PS	1|0:19:51:26:0.51:P:7875
contig_2583	423367	.	C	G	19	PASS	.	GT:GQ:DP:AD:VAF:C:PS	0|1:19:50:23:0.46:P:7875
contig_2583	423398	.	T	G	16	PASS	.	GT:GQ:DP:AD:VAF:C:PS	0|1:16:47:21:0.447:P:7875
contig_2583	423408	.	T	A	60.3	PASS	.	GT:GQ:DP:AD:VAF:C:PS	1|0:57:49:23:0.469388:DV:7875
contig_2583	423411	.	T	G	55.1	PASS	.	GT:GQ:DP:AD:VAF:C	0/1:55:49:22:0.44898:DV
contig_2583	423442	.	A	G	17	PASS	.	GT:GQ:DP:AD:VAF:C:PS	1|0:17:45:20:0.444:P:7875
contig_2583	423865	.	T	TC	15	PASS	.	GT:GQ:DP:AD:VAF:C:PS	0|1:15:48:19:0.396:P:7875
contig_2583	424882	.	ATCTCTTTC	A	39.4	PASS	.	GT:GQ:DP:AD:VAF:C:PS	1|0:39:44:12:0.272727:DV:7875
contig_2583	425110	.	C	T	17	PASS	.	GT:GQ:DP:AD:VAF:C:PS	0|1:17:40:13:0.325:P:7875
contig_2583	425977	.	A	G	19	PASS	.	GT:GQ:DP:AD:VAF:C:PS	1|0:19:51:22:0.431:P:7875
contig_2583	426321	.	A	G	20	PASS	.	GT:GQ:DP:AD:VAF:C:PS	1|0:20:48:23:0.479:P:7875
contig_2583	426673	.	A	G	21	PASS	.	GT:GQ:DP:AD:VAF:C:PS	0|1:21:48:23:0.479:P:7875
contig_2583	426842	.	T	G	58.6	PASS	.	GT:GQ:DP:AD:VAF:C:PS	1|0:58:46:22:0.478261:DV:7875
contig_2583	427049	.	G	C	22	PASS	.	GT:GQ:DP:AD:VAF:C:PS	0|1:22:42:22:0.524:P:7875
contig_2583	427197	.	A	G	18	PASS	.	GT:GQ:DP:AD:VAF:C:PS	1|0:18:40:17:0.425:P:7875
contig_2583	427310	.	T	C	0.7	refCall	.	GT:GQ:DP:AD:VAF:C	./.:8:33:10:0.30303:DV
contig_2583	427352	.	A	T	1.5	refCall	.	GT:GQ:DP:AD:VAF:C	./.:5:30:7:0.233333:DV
contig_2583	427792	.	G	A	21	PASS	.	GT:GQ:DP:AD:VAF:C:PS	1|0:21:48:22:0.458:P:7875
contig_2583	428523	.	T	C	21	PASS	.	GT:GQ:DP:AD:VAF:C:PS	0|1:21:52:24:0.462:P:7875
contig_2583	428913	.	C	T	20	PASS	.	GT:GQ:DP:AD:VAF:C:PS	1|0:20:56:24:0.429:P:7875
contig_2583	429413	.	T	C	20	PASS	.	GT:GQ:DP:AD:VAF:C:PS	0|1:20:51:23:0.451:P:7875
contig_2583	430009	.	GAA	G	28.1	PASS	.	GT:GQ:DP:AD:VAF:C:PS	0|1:28:48:13:0.270833:DV:7875
contig_2583	430011	.	A	G	0.3	refCall	.	GT:GQ:DP:AD:VAF:C	./.:11:34:6:0.176471:DV
contig_2583	430031	.	C	A	49.4	PASS	.	GT:GQ:DP:AD:VAF:C:PS	0|1:49:51:24:0.470588:DV:7875
contig_2583	430042	.	C	A	14.2	PASS	.	GT:GQ:DP:AD:VAF:C:PS	0|1:14:38:11:0.289474:DV:7875
contig_2583	430186	.	T	C	9.5	PASS	.	GT:GQ:DP:AD:VAF:C:PS	0|1:9:31:5:0.16129:DV:7875
contig_2583	430886	.	GA	G,GCA	11	PASS	.	GT:GQ:DP:AD:VAF:C:PS	2|1:11:51:27,21:0.529,0.412:P:7875
contig_2583	432176	.	A	G	19	PASS	.	GT:GQ:DP:AD:VAF:C:PS	1|0:19:58:26:0.448:P:7875
contig_2583	434517	.	C	T	18	PASS	.	GT:GQ:DP:AD:VAF:C:PS	1|0:18:54:22:0.407:P:7875
contig_2583	434852	.	C	T	54.1	PASS	.	GT:GQ:DP:AD:VAF:C:PS	1|0:54:57:24:0.421053:DV:7875
contig_2583	434853	.	A	G	49.5	PASS	.	GT:GQ:DP:AD:VAF:C:PS	0|1:49:57:30:0.526316:DV:7875
contig_2583	434874	.	G	A	58.5	PASS	.	GT:GQ:DP:AD:VAF:C:PS	1|0:58:59:25:0.423729:DV:7875
contig_2583	434876	.	G	A	47.8	PASS	.	GT:GQ:DP:AD:VAF:C:PS	1|0:46:58:25:0.431034:DV:7875
contig_2583	434891	.	GCGA	G	15	PASS	.	GT:GQ:DP:AD:VAF:C:PS	1|0:15:57:24:0.421:P:7875
contig_2583	436414	.	ATC	A	34.7	PASS	.	GT:GQ:DP:AD:VAF:C:PS	0|1:33:63:18:0.285714:DV:7875
contig_2583	438001	.	G	A	56.1	PASS	.	GT:GQ:DP:AD:VAF:C:PS	1|0:56:61:27:0.442623:DV:7875
contig_2583	438841	.	TCCA	T	17	PASS	.	GT:GQ:DP:AD:VAF:C:PS	0|1:17:51:22:0.431:P:7875
contig_2583	438917	.	C	G	53.9	PASS	.	GT:GQ:DP:AD:VAF:C:PS	1|0:54:48:21:0.4375:DV:7875
contig_2583	439510	.	C	T	22	PASS	.	GT:GQ:DP:AD:VAF:C:PS	0|1:22:61:30:0.492:P:7875
contig_2583	439698	.	G	T	19	PASS	.	GT:GQ:DP:AD:VAF:C:PS	1|0:19:66:33:0.5:P:7875
contig_2583	440150	.	A	G	20	PASS	.	GT:GQ:DP:AD:VAF:C:PS	0|1:20:66:29:0.439:P:7875
contig_2583	440483	.	T	C	20	PASS	.	GT:GQ:DP:AD:VAF:C:PS	0|1:20:62:25:0.403:P:7875
contig_2583	441354	.	T	C	17	PASS	.	GT:GQ:DP:AD:VAF:C:PS	1|0:17:61:28:0.459:P:7875
contig_2583	441735	.	T	A	20	PASS	.	GT:GQ:DP:AD:VAF:C:PS	1|0:20:64:30:0.469:P:7875
contig_2583	442075	.	C	T	17	PASS	.	GT:GQ:DP:AD:VAF:C:PS	1|0:17:56:19:0.339:P:7875
contig_2583	445238	.	C	T	18	PASS	.	GT:GQ:DP:AD:VAF:C:PS	1|0:18:67:27:0.403:P:7875
contig_2583	445301	.	T	C	16	PASS	.	GT:GQ:DP:AD:VAF:C:PS	1|0:16:65:25:0.385:P:7875
contig_2583	447181	.	C	A	20	PASS	.	GT:GQ:DP:AD:VAF:C:PS	1|0:20:64:28:0.438:P:7875
contig_2583	447634	.	G	A	20	PASS	.	GT:GQ:DP:AD:VAF:C:PS	1|0:20:70:29:0.414:P:7875
contig_2583	447855	.	G	T	22	PASS	.	GT:GQ:DP:AD:VAF:C:PS	0|1:22:68:34:0.5:P:7875
contig_2583	448588	.	T	C	16	PASS	.	GT:GQ:DP:AD:VAF:C:PS	0|1:16:50:13:0.26:P:7875
contig_2583	449512	.	A	G	20	PASS	.	GT:GQ:DP:AD:VAF:C:PS	0|1:20:63:24:0.381:P:7875
contig_2583	452296	.	A	G	22	PASS	.	GT:GQ:DP:AD:VAF:C:PS	1|0:22:66:30:0.455:P:7875
contig_2583	452398	.	TA	T	14	PASS	.	GT:GQ:DP:AD:VAF:C:PS	1|0:14:63:32:0.508:P:7875
contig_2583	452417	.	A	G	18	PASS	.	GT:GQ:DP:AD:VAF:C:PS	0|1:18:68:32:0.471:P:7875
contig_2583	452723	.	TG	T	15	PASS	.	GT:GQ:DP:AD:VAF:C:PS	0|1:15:67:30:0.448:P:7875
contig_2583	453779	.	CCTCT	C	5.8	PASS	.	GT:GQ:DP:AD:VAF:C:PS	1|0:4:57:12:0.210526:DV:7875
contig_2583	453797	.	T	C	1.6	refCall	.	GT:GQ:DP:AD:VAF:C	./.:5:44:10:0.227273:DV
contig_2583	453799	.	CT	C	7.5	PASS	.	GT:GQ:DP:AD:VAF:C:PS	1|0:7:55:25:0.454545:DV:7875
contig_2583	453815	.	GTC	G	28	PASS	.	GT:GQ:DP:AD:VAF:C:PS	1|0:28:66:20:0.30303:DV:7875
contig_2583	454202	.	C	T	20	PASS	.	GT:GQ:DP:AD:VAF:C:PS	0|1:20:64:28:0.438:P:7875
contig_2583	454425	.	C	T	19	PASS	.	GT:GQ:DP:AD:VAF:C:PS	0|1:19:59:28:0.475:P:7875
contig_2583	454461	.	CTT	C	17	PASS	.	GT:GQ:DP:AD:VAF:C:PS	0|1:17:55:24:0.436:P:7875
contig_2583	454881	.	T	C	20	PASS	.	GT:GQ:DP:AD:VAF:C:PS	1|0:20:60:32:0.533:P:7875
contig_2583	455182	.	T	C	20	PASS	.	GT:GQ:DP:AD:VAF:C:PS	1|0:20:59:28:0.475:P:7875
contig_2583	458014	.	C	T	16	PASS	.	GT:GQ:DP:AD:VAF:C:PS	0|1:16:67:26:0.388:P:7875
contig_2583	458691	.	T	TCCG	26.9	PASS	.	GT:GQ:DP:AD:VAF:C:PS	0|1:27:74:21:0.283784:DV:7875
contig_2583	458692	.	T	G	49.3	PASS	.	GT:GQ:DP:AD:VAF:C:PS	0|1:49:73:27:0.369863:DV:7875
contig_2583	459503	.	T	G	50.2	PASS	.	GT:GQ:DP:AD:VAF:C:PS	0|1:50:73:23:0.315068:DV:7875
contig_2583	459967	.	A	G	21	PASS	.	GT:GQ:DP:AD:VAF:C:PS	0|1:21:81:34:0.42:P:7875
contig_2583	461811	.	TA	T	3.1	PASS	.	GT:GQ:DP:AD:VAF:C:PS	0|1:3:78:29:0.371795:DV:7875
contig_2583	462144	.	AAT	A,ATAT	59.4	PASS	.	GT:GQ:DP:AD:VAF:C:PS	1|2:30:67:38,24:0.567164,0.358209:DV:7875
contig_2583	462532	.	A	AT	13	PASS	.	GT:GQ:DP:AD:VAF:C:PS	0|1:13:71:23:0.324:P:7875
contig_2583	462617	.	T	C	19	PASS	.	GT:GQ:DP:AD:VAF:C:PS	0|1:19:61:17:0.279:P:7875
contig_2583	463196	.	G	A	24	PASS	.	GT:GQ:DP:AD:VAF:C:PS	0|1:24:69:25:0.362:P:7875
contig_2583	463355	.	C	CTAAT	12	PASS	.	GT:GQ:DP:AD:VAF:C:PS	0|1:12:69:16:0.232:P:7875
contig_2583	464075	.	T	G	32.7	PASS	.	GT:GQ:DP:AD:VAF:C:PS	0|1:33:68:24:0.352941:DV:7875
contig_2583	464169	.	T	A	18.7	PASS	.	GT:GQ:DP:AD:VAF:C:PS	0|1:19:69:21:0.304348:DV:7875
contig_2583	464213	.	A	G	18.2	PASS	.	GT:GQ:DP:AD:VAF:C:PS	0|1:18:69:23:0.333333:DV:7875
contig_2583	464703	.	T	A	45.5	PASS	.	GT:GQ:DP:AD:VAF:C:PS	0|1:45:70:25:0.357143:DV:7875
contig_2583	465356	.	A	G	47.5	PASS	.	GT:GQ:DP:AD:VAF:C:PS	0|1:48:66:22:0.333333:DV:7875
contig_2583	465561	.	A	G	17	PASS	.	GT:GQ:DP:AD:VAF:C:PS	0|1:17:65:24:0.369:P:7875
contig_2583	467430	.	T	A	19	PASS	.	GT:GQ:DP:AD:VAF:C:PS	0|1:19:47:20:0.426:P:7875
contig_2583	467856	.	A	G	17	PASS	.	GT:GQ:DP:AD:VAF:C:PS	0|1:17:47:16:0.34:P:7875
contig_2583	467898	.	C	T	16	PASS	.	GT:GQ:DP:AD:VAF:C:PS	0|1:16:45:15:0.333:P:7875
contig_2583	468057	.	G	A	17.6	PASS	.	GT:GQ:DP:AD:VAF:C:PS	0|1:18:37:6:0.162162:DV:7875
contig_2583	468084	.	A	C	27.7	PASS	.	GT:GQ:DP:AD:VAF:C:PS	0|1:28:43:10:0.232558:DV:7875
contig_2583	468202	.	C	T	49	PASS	.	GT:GQ:DP:AD:VAF:C:PS	0|1:48:50:15:0.3:DV:7875
contig_2583	468895	.	G	GTT	18.7	PASS	.	GT:GQ:DP:AD:VAF:C:PS	0|1:19:54:16:0.296296:DV:7875
contig_2583	468903	.	T	C	24.4	PASS	.	GT:GQ:DP:AD:VAF:C:PS	0|1:24:54:17:0.314815:DV:7875
contig_2583	468939	.	A	C	20.9	PASS	.	GT:GQ:DP:AD:VAF:C:PS	0|1:21:54:15:0.277778:DV:7875
contig_2583	468988	.	G	T	10.7	PASS	.	GT:GQ:DP:AD:VAF:C:PS	0|1:11:53:17:0.320755:DV:7875
contig_2583	469640	.	A	G	59.9	PASS	.	GT:GQ:DP:AD:VAF:C:PS	0|1:60:46:15:0.326087:DV:7875
contig_2583	470026	.	T	A	17	PASS	.	GT:GQ:DP:AD:VAF:C:PS	0|1:17:44:16:0.364:P:7875
contig_2583	470352	.	A	C	51.2	PASS	.	GT:GQ:DP:AD:VAF:C:PS	0|1:51:42:12:0.285714:DV:7875
contig_2583	471161	.	C	T	19	PASS	.	GT:GQ:DP:AD:VAF:C:PS	0|1:19:56:22:0.393:P:7875
contig_2583	471425	.	TGG	T	21	PASS	.	GT:GQ:DP:AD:VAF:C:PS	0|1:21:54:23:0.426:P:7875
contig_2583	471940	.	C	T	18	PASS	.	GT:GQ:DP:AD:VAF:C:PS	0|1:18:52:23:0.442:P:7875
contig_2583	473759	.	G	A	20	PASS	.	GT:GQ:DP:AD:VAF:C:PS	0|1:20:39:14:0.359:P:7875
contig_2583	476640	.	A	G	20	PASS	.	GT:GQ:DP:AD:VAF:C:PS	0|1:20:50:21:0.42:P:7875
contig_2583	477095	.	T	C	19	PASS	.	GT:GQ:DP:AD:VAF:C:PS	0|1:19:49:16:0.327:P:7875
contig_2583	477119	.	G	A	17	PASS	.	GT:GQ:DP:AD:VAF:C:PS	0|1:17:51:19:0.373:P:7875
contig_2583	477436	.	T	C	55.7	PASS	.	GT:GQ:DP:AD:VAF:C:PS	0|1:55:48:18:0.375:DV:7875
contig_2583	477608	.	C	A	21	PASS	.	GT:GQ:DP:AD:VAF:C:PS	0|1:21:49:21:0.429:P:7875
contig_2583	477961	.	T	C	20	PASS	.	GT:GQ:DP:AD:VAF:C:PS	0|1:20:50:24:0.48:P:7875
contig_2583	478083	.	T	A	20	PASS	.	GT:GQ:DP:AD:VAF:C:PS	0|1:20:55:23:0.418:P:7875
contig_2583	478808	.	T	C	20	PASS	.	GT:GQ:DP:AD:VAF:C:PS	0|1:20:45:21:0.467:P:7875
contig_2583	479395	.	A	G	19	PASS	.	GT:GQ:DP:AD:VAF:C:PS	0|1:19:44:22:0.5:P:7875
contig_2583	479432	.	CAA	C	17	PASS	.	GT:GQ:DP:AD:VAF:C:PS	1|0:17:47:22:0.468:P:7875
contig_2583	480188	.	ATCTCT	A,ACTCT	15.1	PASS	.	GT:GQ:DP:AD:VAF:C:PS	0|2:3:44:13,9:0.295455,0.204545:DV:7875
contig_2583	480335	.	A	G	18	PASS	.	GT:GQ:DP:AD:VAF:C:PS	0|1:18:46:18:0.391:P:7875
contig_2583	480346	.	G	A	21	PASS	.	GT:GQ:DP:AD:VAF:C:PS	0|1:21:42:16:0.381:P:7875
contig_2583	480746	.	C	T	19	PASS	.	GT:GQ:DP:AD:VAF:C:PS	0|1:19:48:17:0.354:P:7875
contig_2583	480864	.	C	T	40	PASS	.	GT:GQ:DP:AD:VAF:C:PS	0|1:40:39:9:0.230769:DV:7875
contig_2583	481066	.	T	TA	29.8	PASS	.	GT:GQ:DP:AD:VAF:C:PS	1|0:30:53:12:0.226415:DV:7875
contig_2583	481072	.	A	G	59.9	PASS	.	GT:GQ:DP:AD:VAF:C:PS	0|1:60:53:18:0.339623:DV:7875
contig_2583	481221	.	C	T	19	PASS	.	GT:GQ:DP:AD:VAF:C:PS	0|1:19:55:23:0.418:P:7875
contig_2583	481346	.	C	T	18	PASS	.	GT:GQ:DP:AD:VAF:C:PS	0|1:18:54:21:0.389:P:7875
contig_2583	481370	.	T	C	19	PASS	.	GT:GQ:DP:AD:VAF:C:PS	0|1:19:56:21:0.375:P:7875
contig_2583	481401	.	G	C	23	PASS	.	GT:GQ:DP:AD:VAF:C:PS	0|1:23:55:21:0.382:P:7875
contig_2583	481516	.	G	GAGTT	12	PASS	.	GT:GQ:DP:AD:VAF:C:PS	0|1:12:53:12:0.226:P:7875
contig_2583	481920	.	CAT	C	15	PASS	.	GT:GQ:DP:AD:VAF:C:PS	0|1:15:55:18:0.327:P:7875
contig_2583	482206	.	C	T	21	PASS	.	GT:GQ:DP:AD:VAF:C:PS	1|0:21:53:28:0.528:P:7875
contig_2583	482318	.	T	A	16	PASS	.	GT:GQ:DP:AD:VAF:C:PS	1|0:16:54:23:0.426:P:7875
contig_2583	482417	.	CTTAG	C	15	PASS	.	GT:GQ:DP:AD:VAF:C:PS	1|0:15:53:20:0.377:P:7875
contig_2583	482449	.	G	A	19	PASS	.	GT:GQ:DP:AD:VAF:C:PS	1|0:19:50:23:0.46:P:7875
contig_2583	482563	.	GTATATA	G,GTATA	18.9	PASS	.	GT:GQ:DP:AD:VAF:C:PS	2|1:6:53:10,9:0.188679,0.169811:DV:7875
contig_2583	482621	.	GGA	G	11	PASS	.	GT:GQ:DP:AD:VAF:C:PS	1|0:11:58:22:0.379:P:7875
contig_2583	482979	.	T	C	20	PASS	.	GT:GQ:DP:AD:VAF:C:PS	1|0:20:64:28:0.438:P:7875
contig_2583	483590	.	T	G	17	PASS	.	GT:GQ:DP:AD:VAF:C:PS	0|1:17:71:34:0.479:P:7875
contig_2583	483768	.	TATA	T	50.1	PASS	.	GT:GQ:DP:AD:VAF:C:PS	1|0:49:68:23:0.338235:DV:7875
contig_2583	484165	.	T	A	19	PASS	.	GT:GQ:DP:AD:VAF:C:PS	1|0:19:63:27:0.429:P:7875
contig_2583	484224	.	G	A	19	PASS	.	GT:GQ:DP:AD:VAF:C:PS	1|0:19:59:27:0.458:P:7875
contig_2583	484373	.	C	T	20	PASS	.	GT:GQ:DP:AD:VAF:C:PS	1|0:20:55:20:0.364:P:7875
contig_2583	484820	.	CTATATTATAGTCTATATTAT	C	11	PASS	.	GT:GQ:DP:AD:VAF:C:PS	1|0:11:58:22:0.379:P:7875
contig_2583	485776	.	C	G	37.7	PASS	.	GT:GQ:DP:AD:VAF:C:PS	1|0:38:55:15:0.272727:DV:7875
contig_2583	486734	.	A	G	49.2	PASS	.	GT:GQ:DP:AD:VAF:C:PS	1|0:49:57:18:0.315789:DV:7875
contig_2583	487657	.	TA	T	14.7	PASS	.	GT:GQ:DP:AD:VAF:C	1/1:13:53:6:0.113208:DV
contig_2583	488080	.	T	G	16	PASS	.	GT:GQ:DP:AD:VAF:C:PS	1|0:16:52:19:0.365:P:7875
contig_2583	488323	.	A	G	55.9	PASS	.	GT:GQ:DP:AD:VAF:C:PS	1|0:56:48:17:0.354167:DV:7875
contig_2583	493569	.	C	T	58.2	PASS	.	GT:GQ:DP:AD:VAF:C:PS	1|0:58:67:26:0.38806:DV:7875
contig_2583	493729	.	T	TTA	14	PASS	.	GT:GQ:DP:AD:VAF:C:PS	1|0:14:65:25:0.385:P:7875
contig_2583	493920	.	A	C	17	PASS	.	GT:GQ:DP:AD:VAF:C:PS	1|0:17:57:21:0.368:P:7875
contig_2583	494477	.	GTAATA	G	40.9	PASS	.	GT:GQ:DP:AD:VAF:C:PS	0|1:22:58:32:0.551724:DV:7875
contig_2583	494484	.	A	ATGTAAT	24.5	PASS	.	GT:GQ:DP:AD:VAF:C:PS	1|0:24:56:14:0.25:DV:7875
contig_2583	495009	.	C	T	16	PASS	.	GT:GQ:DP:AD:VAF:C:PS	1|0:16:59:21:0.356:P:7875
contig_2583	495666	.	GA	G	0.1	refCall	.	GT:GQ:DP:AD:VAF:C	./.:15:58:8:0.137931:DV
contig_2583	496027	.	G	C	20	PASS	.	GT:GQ:DP:AD:VAF:C:PS	1|0:20:59:24:0.407:P:7875
contig_2583	496059	.	G	GA	0.9	refCall	.	GT:GQ:DP:AD:VAF:C	./.:7:60:13:0.216667:DV
contig_2583	496834	.	A	G	21	PASS	.	GT:GQ:DP:AD:VAF:C:PS	0|1:21:59:25:0.424:P:7875
contig_2583	498395	.	CG	C	57.7	PASS	.	GT:GQ:DP:AD:VAF:C:PS	1|0:57:66:22:0.333333:DV:7875
contig_2583	499959	.	A	G	18	PASS	.	GT:GQ:DP:AD:VAF:C:PS	0|1:18:62:27:0.435:P:7875
contig_2583	500113	.	A	G	20	PASS	.	GT:GQ:DP:AD:VAF:C:PS	0|1:20:64:30:0.469:P:7875
contig_2583	500359	.	T	C	16	PASS	.	GT:GQ:DP:AD:VAF:C:PS	0|1:16:67:27:0.403:P:7875
contig_2583	500396	.	C	T	20	PASS	.	GT:GQ:DP:AD:VAF:C:PS	0|1:20:63:25:0.397:P:7875
contig_2583	501881	.	AAGAGAGAGAG	A	22.5	PASS	.	GT:GQ:DP:AD:VAF:C:PS	0|1:22:57:9:0.157895:DV:7875
contig_2583	502078	.	G	A	21	PASS	.	GT:GQ:DP:AD:VAF:C:PS	1|0:21:61:29:0.475:P:7875
contig_2583	502514	.	CA	C	4.7	PASS	.	GT:GQ:DP:AD:VAF:C:PS	1|0:2:59:10:0.169492:DV:7875
contig_2583	503004	.	G	T	23	PASS	.	GT:GQ:DP:AD:VAF:C:PS	0|1:23:58:26:0.448:P:7875
contig_2583	505721	.	GATAATA	G	18.4	PASS	.	GT:GQ:DP:AD:VAF:C:PS	0|1:18:75:18:0.24:DV:7875
contig_2583	506036	.	AAT	A	15	PASS	.	GT:GQ:DP:AD:VAF:C:PS	0|1:15:76:31:0.408:P:7875
contig_2583	506664	.	A	T	21	PASS	.	GT:GQ:DP:AD:VAF:C:PS	0|1:21:72:34:0.472:P:7875
contig_2583	506840	.	CAT	C	16	PASS	.	GT:GQ:DP:AD:VAF:C:PS	0|1:16:71:35:0.493:P:7875
contig_2583	507403	.	CCT	C	33.7	PASS	.	GT:GQ:DP:AD:VAF:C:PS	0|1:30:51:16:0.313726:DV:7875
contig_2583	507630	.	A	T	19	PASS	.	GT:GQ:DP:AD:VAF:C:PS	1|0:19:61:26:0.426:P:7875
contig_2583	508319	.	TTA	T	16	PASS	.	GT:GQ:DP:AD:VAF:C:PS	0|1:16:61:23:0.377:P:7875
contig_2583	508336	.	T	TAA	11	PASS	.	GT:GQ:DP:AD:VAF:C:PS	1|0:11:61:21:0.344:P:7875
contig_2583	508599	.	A	G	17	PASS	.	GT:GQ:DP:AD:VAF:C:PS	1|0:17:67:30:0.448:P:7875
contig_2583	508613	.	G	A	20	PASS	.	GT:GQ:DP:AD:VAF:C:PS	1|0:20:65:28:0.431:P:7875
contig_2583	509922	.	AT	A	10.7	PASS	.	GT:GQ:DP:AD:VAF:C	1/1:10:59:13:0.220339:DV
contig_2583	510523	.	A	C	16	PASS	.	GT:GQ:DP:AD:VAF:C:PS	1|0:16:68:28:0.412:P:7875
contig_2583	510646	.	C	T	21	PASS	.	GT:GQ:DP:AD:VAF:C:PS	1|0:21:70:33:0.471:P:7875
contig_2583	510985	.	C	A	22	PASS	.	GT:GQ:DP:AD:VAF:C:PS	1|0:22:65:29:0.446:P:7875
contig_2583	511628	.	G	A	18	PASS	.	GT:GQ:DP:AD:VAF:C:PS	1|0:18:61:25:0.41:P:7875
contig_2583	512514	.	GGGGTAAAA	G	10.5	PASS	.	GT:GQ:DP:AD:VAF:C:PS	0|1:10:54:30:0.555556:DV:7875
contig_2583	512524	.	CA	C	11.2	PASS	.	GT:GQ:DP:AD:VAF:C:PS	0|1:11:55:30:0.545455:DV:7875
contig_2583	512826	.	A	AC	44.8	PASS	.	GT:GQ:DP:AD:VAF:C:PS	1|0:44:58:19:0.327586:DV:7875
contig_2583	512863	.	C	A	19	PASS	.	GT:GQ:DP:AD:VAF:C:PS	1|0:19:58:25:0.431:P:7875
contig_2583	513130	.	G	A	22	PASS	.	GT:GQ:DP:AD:VAF:C:PS	0|1:22:58:31:0.534:P:7875
contig_2583	513146	.	G	A	19	PASS	.	GT:GQ:DP:AD:VAF:C:PS	1|0:19:59:25:0.424:P:7875
contig_2583	513664	.	C	G	56.6	PASS	.	GT:GQ:DP:AD:VAF:C:PS	1|0:56:62:26:0.419355:DV:7875
contig_2583	513670	.	T	A	58.8	PASS	.	GT:GQ:DP:AD:VAF:C:PS	1|0:59:58:22:0.37931:DV:7875
contig_2583	513735	.	ATG	A	11	PASS	.	GT:GQ:DP:AD:VAF:C:PS	1|0:11:59:16:0.271:P:7875
contig_2583	514002	.	C	T	17	PASS	.	GT:GQ:DP:AD:VAF:C:PS	1|0:17:57:22:0.386:P:7875
contig_2583	514086	.	AAATAATAATAATAATAG	A	69.4	PASS	.	GT:GQ:DP:AD:VAF:C:PS	0|1:56:53:22:0.415094:DV:7875
contig_2583	514235	.	C	T	16	PASS	.	GT:GQ:DP:AD:VAF:C:PS	1|0:16:53:23:0.434:P:7875
contig_2583	514260	.	G	C	17	PASS	.	GT:GQ:DP:AD:VAF:C:PS	1|0:17:54:21:0.389:P:7875
contig_2583	515595	.	CTTA	C	16	PASS	.	GT:GQ:DP:AD:VAF:C:PS	1|0:16:56:25:0.446:P:7875
contig_2583	515894	.	CTT	C	18	PASS	.	GT:GQ:DP:AD:VAF:C:PS	1|0:18:57:27:0.474:P:7875
contig_2583	516597	.	C	T	20	PASS	.	GT:GQ:DP:AD:VAF:C:PS	1|0:20:49:22:0.449:P:7875
contig_2583	516611	.	TTAA	T	13	PASS	.	GT:GQ:DP:AD:VAF:C:PS	0|1:13:49:27:0.551:P:7875
contig_2583	516873	.	T	C	16	PASS	.	GT:GQ:DP:AD:VAF:C:PS	1|0:16:48:18:0.375:P:7875
contig_2583	517849	.	AAGC	A	15	PASS	.	GT:GQ:DP:AD:VAF:C:PS	1|0:15:49:19:0.388:P:7875
contig_2583	518088	.	TA	T	0	refCall	.	GT:GQ:DP:AD:VAF:C	0/0:31:56:9:0.160714:DV
contig_2583	521247	.	G	A	19	PASS	.	GT:GQ:DP:AD:VAF:C:PS	1|0:19:49:21:0.429:P:7875
contig_2583	521760	.	T	C	19	PASS	.	GT:GQ:DP:AD:VAF:C:PS	1|0:19:45:21:0.467:P:7875
contig_2583	524338	.	A	G	20	PASS	.	GT:GQ:DP:AD:VAF:C:PS	0|1:20:49:24:0.49:P:7875
contig_2583	524592	.	GTA	G	51.9	PASS	.	GT:GQ:DP:AD:VAF:C:PS	1|0:52:35:12:0.342857:DV:7875
contig_2583	524873	.	T	G	18	PASS	.	GT:GQ:DP:AD:VAF:C:PS	1|0:18:44:19:0.432:P:7875
contig_2583	525354	.	T	A	57.7	PASS	.	GT:GQ:DP:AD:VAF:C:PS	1|0:58:46:18:0.391304:DV:7875
contig_2583	529432	.	TAATATAATACGATAGA	T	37.3	PASS	.	GT:GQ:DP:AD:VAF:C:PS	0|1:37:51:17:0.333333:DV:7875
contig_2583	529514	.	TAAA	T	51.9	PASS	.	GT:GQ:DP:AD:VAF:C:PS	1|0:51:49:16:0.326531:DV:7875
contig_2583	529520	.	A	T	41.9	PASS	.	GT:GQ:DP:AD:VAF:C:PS	0|1:38:51:25:0.490196:DV:7875
contig_2583	529549	.	A	G	16	PASS	.	GT:GQ:DP:AD:VAF:C:PS	0|1:16:50:23:0.46:P:7875
contig_2583	529978	.	T	G	22	PASS	.	GT:GQ:DP:AD:VAF:C:PS	0|1:22:49:22:0.449:P:7875
contig_2583	530498	.	C	T	18	PASS	.	GT:GQ:DP:AD:VAF:C:PS	0|1:18:47:19:0.404:P:7875
contig_2583	530782	.	G	A	20	PASS	.	GT:GQ:DP:AD:VAF:C:PS	0|1:20:47:20:0.426:P:7875
contig_2583	530884	.	T	TCA	32.4	PASS	.	GT:GQ:DP:AD:VAF:C:PS	0|1:32:46:14:0.304348:DV:7875
contig_2583	532179	.	A	G	19	PASS	.	GT:GQ:DP:AD:VAF:C:PS	0|1:19:51:19:0.373:P:7875
contig_2583	534259	.	G	A	22	PASS	.	GT:GQ:DP:AD:VAF:C:PS	0|1:22:63:23:0.365:P:7875
contig_2583	534629	.	TA	T,TCATTAA	12	PASS	.	GT:GQ:DP:AD:VAF:C:PS	1|2:12:58:34,21:0.586,0.362:P:7875
contig_2583	535205	.	A	G	49.4	PASS	.	GT:GQ:DP:AD:VAF:C:PS	0|1:49:62:23:0.370968:DV:7875
contig_2583	537173	.	GAATAA	G	48.2	PASS	.	GT:GQ:DP:AD:VAF:C:PS	1|0:46:54:28:0.518519:DV:7875
contig_2583	545162	.	T	C	24.4	PASS	.	GT:GQ:DP:AD:VAF:C:PS	0|1:24:56:10:0.178571:DV:7875
contig_2583	545378	.	TA	T	0.1	refCall	.	GT:GQ:DP:AD:VAF:C	./.:16:48:11:0.229167:DV
contig_2583	546601	.	A	G	17	PASS	.	GT:GQ:DP:AD:VAF:C:PS	1|0:17:56:25:0.446:P:7875
contig_2583	546840	.	G	A	19	PASS	.	GT:GQ:DP:AD:VAF:C:PS	1|0:19:55:22:0.4:P:7875
contig_2583	549339	.	TTATATATATA	T	1.5	refCall	.	GT:GQ:DP:AD:VAF:C	./.:5:51:7:0.137255:DV
contig_2583	553287	.	G	A	16	PASS	.	GT:GQ:DP:AD:VAF:C:PS	1|0:16:41:14:0.341:P:7875
contig_2583	554012	.	CATATATATATATAT	C	0.3	refCall	.	GT:GQ:DP:AD:VAF:C	./.:12:33:6:0.181818:DV
contig_2583	554229	.	G	A	35.6	PASS	.	GT:GQ:DP:AD:VAF:C:PS	1|0:36:44:17:0.386364:DV:7875
contig_2583	554239	.	A	G	38.1	PASS	.	GT:GQ:DP:AD:VAF:C:PS	1|0:38:46:19:0.413043:DV:7875
contig_2583	554253	.	A	G	33.2	PASS	.	GT:GQ:DP:AD:VAF:C:PS	1|0:33:42:13:0.309524:DV:7875
contig_2583	554268	.	A	G	17	PASS	.	GT:GQ:DP:AD:VAF:C:PS	1|0:17:47:18:0.383:P:7875
contig_2583	555246	.	G	T	58.2	PASS	.	GT:GQ:DP:AD:VAF:C:PS	1|0:58:47:17:0.361702:DV:7875
contig_2583	555418	.	G	A	19	PASS	.	GT:GQ:DP:AD:VAF:C:PS	1|0:19:45:18:0.4:P:7875
contig_2583	555595	.	T	C	49.5	PASS	.	GT:GQ:DP:AD:VAF:C:PS	1|0:49:45:14:0.311111:DV:7875
contig_2583	556381	.	G	A	19	PASS	.	GT:GQ:DP:AD:VAF:C:PS	1|0:19:41:16:0.39:P:7875
contig_2583	556456	.	T	C	49.3	PASS	.	GT:GQ:DP:AD:VAF:C:PS	1|0:49:42:14:0.333333:DV:7875
contig_2583	556636	.	ATATATATATATATATATATTG	A	18	PASS	.	GT:GQ:DP:AD:VAF:C:PS	0|1:18:30:9:0.3:DV:7875
contig_2583	557098	.	G	A	16	PASS	.	GT:GQ:DP:AD:VAF:C:PS	1|0:16:35:12:0.343:P:7875
contig_2583	557313	.	A	G	18	PASS	.	GT:GQ:DP:AD:VAF:C:PS	1|0:18:39:17:0.436:P:7875
contig_2583	557714	.	GT	G	0.3	refCall	.	GT:GQ:DP:AD:VAF:C	./.:13:33:6:0.181818:DV
contig_2583	558096	.	AATAAT	A	0.1	refCall	.	GT:GQ:DP:AD:VAF:C	./.:18:22:9:0.409091:DV
contig_2583	560186	.	C	T	21	PASS	.	GT:GQ:DP:AD:VAF:C:PS	1|0:21:57:27:0.474:P:7875
contig_2583	560683	.	A	G	20	PASS	.	GT:GQ:DP:AD:VAF:C:PS	1|0:20:49:22:0.449:P:7875
contig_2583	561035	.	C	T	20	PASS	.	GT:GQ:DP:AD:VAF:C:PS	1|0:20:46:19:0.413:P:7875
contig_2583	561532	.	A	G	19	PASS	.	GT:GQ:DP:AD:VAF:C:PS	0|1:19:36:16:0.444:P:7875
contig_2583	562031	.	A	G	21	PASS	.	GT:GQ:DP:AD:VAF:C:PS	0|1:21:40:20:0.5:P:7875
contig_2583	563046	.	A	G	18	PASS	.	GT:GQ:DP:AD:VAF:C:PS	0|1:18:35:16:0.457:P:7875
contig_2583	563509	.	C	T	18	PASS	.	GT:GQ:DP:AD:VAF:C:PS	0|1:18:33:14:0.424:P:7875
contig_2583	564135	.	T	C	16	PASS	.	GT:GQ:DP:AD:VAF:C:PS	1|0:16:36:15:0.417:P:7875
contig_2583	565064	.	GTATTA	G	0.1	refCall	.	GT:GQ:DP:AD:VAF:C	./.:18:32:7:0.21875:DV
contig_2583	565073	.	A	G	0.1	refCall	.	GT:GQ:DP:AD:VAF:C	./.:17:31:7:0.225806:DV
contig_2583	565075	.	A	G	0	refCall	.	GT:GQ:DP:AD:VAF:C	0/0:24:30:6:0.2:DV
contig_2583	565341	.	G	A	11.9	PASS	.	GT:GQ:DP:AD:VAF:C:PS	1|0:12:30:16:0.533333:DV:565340
contig_2583	565343	.	G	A	4	PASS	.	GT:GQ:DP:AD:VAF:C:PS	1|0:4:33:17:0.515152:DV:565342
contig_2583	565345	.	G	A	13.4	PASS	.	GT:GQ:DP:AD:VAF:C:PS	1|0:13:33:17:0.515152:DV:565344
contig_2583	565347	.	G	A	6.9	PASS	.	GT:GQ:DP:AD:VAF:C:PS	1|0:7:33:15:0.454545:DV:565346
contig_2583	565359	.	A	G	31.1	PASS	.	GT:GQ:DP:AD:VAF:C:PS	0|1:31:34:16:0.470588:DV:565358
contig_2583	565385	.	C	A	18	PASS	.	GT:GQ:DP:AD:VAF:C:PS	1|0:18:33:17:0.515:P:565384
contig_2583	565499	.	C	CAT	5	PASS	.	GT:GQ:DP:AD:VAF:C:PS	1|0:5:33:5:0.151515:DV:565498
contig_2583	565501	.	C	T	13.8	PASS	.	GT:GQ:DP:AD:VAF:C	0/1:14:34:11:0.323529:DV
contig_2583	565510	.	A	G	9.1	PASS	.	GT:GQ:DP:AD:VAF:C	0/1:9:34:13:0.382353:DV
contig_2583	565512	.	G	A	36.3	PASS	.	GT:GQ:DP:AD:VAF:C:PS	0|1:34:30:11:0.366667:DV:565511
contig_2583	565521	.	T	C	16.1	PASS	.	GT:GQ:DP:AD:VAF:C	0/1:16:30:12:0.4:DV
contig_2583	565532	.	G	A	54.4	PASS	.	GT:GQ:DP:AD:VAF:C:PS	0|1:54:32:15:0.46875:DV:565531
contig_2583	565540	.	T	C	49.4	PASS	.	GT:GQ:DP:AD:VAF:C	0/1:49:32:14:0.4375:DV
contig_2583	565556	.	T	C	17	PASS	.	GT:GQ:DP:AD:VAF:C	0/1:17:32:15:0.469:P
contig_2583	565694	.	T	C	17	PASS	.	GT:GQ:DP:AD:VAF:C	0/1:17:34:12:0.353:P
contig_2583	565745	.	C	G	20	PASS	.	GT:GQ:DP:AD:VAF:C	0/1:20:35:13:0.371:P
contig_2583	565848	.	G	A	16	PASS	.	GT:GQ:DP:AD:VAF:C	0/1:16:39:16:0.41:P
contig_2583	565920	.	C	A	19	PASS	.	GT:GQ:DP:AD:VAF:C	0/1:19:45:21:0.467:P
contig_2583	566275	.	G	A	16	PASS	.	GT:GQ:DP:AD:VAF:C:PS	0|1:16:51:26:0.51:P:566274
contig_2583	566433	.	T	C	21	PASS	.	GT:GQ:DP:AD:VAF:C:PS	0|1:21:56:25:0.446:P:566274
contig_2583	567012	.	T	A	51.1	PASS	.	GT:GQ:DP:AD:VAF:C:PS	0|1:51:55:24:0.436364:DV:567011
contig_2583	567194	.	A	G	20.9	PASS	.	GT:GQ:DP:AD:VAF:C	0/1:21:52:20:0.384615:DV
contig_2583	567196	.	T	C	25.2	PASS	.	GT:GQ:DP:AD:VAF:C	0/1:25:52:16:0.307692:DV
contig_2583	567319	.	A	AT	12	PASS	.	GT:GQ:DP:AD:VAF:C:PS	0|1:12:53:22:0.415:P:567318
contig_2583	567374	.	AAATT	A	11	PASS	.	GT:GQ:DP:AD:VAF:C:PS	0|1:11:45:15:0.333:P:567373
contig_2583	567450	.	G	A	17.1	PASS	.	GT:GQ:DP:AD:VAF:C	0/1:17:50:22:0.44:DV
contig_2583	567533	.	C	T	29.9	PASS	.	GT:GQ:DP:AD:VAF:C:PS	0|1:30:52:23:0.442308:DV:567532
contig_2583	567599	.	G	A	18	PASS	.	GT:GQ:DP:AD:VAF:C:PS	0|1:18:53:23:0.434:P:567532
contig_2583	568447	.	CACA	C	17	PASS	.	GT:GQ:DP:AD:VAF:C:PS	1|0:17:55:26:0.473:P:567532
contig_2583	568477	.	T	C	17	PASS	.	GT:GQ:DP:AD:VAF:C:PS	0|1:17:52:24:0.462:P:567532
contig_2583	568880	.	C	T	18	PASS	.	GT:GQ:DP:AD:VAF:C:PS	0|1:18:48:21:0.438:P:567532
contig_2583	569375	.	AGT	A,ATGT	59.3	PASS	.	GT:GQ:DP:AD:VAF:C:PS	1|2:30:53:27,23:0.509434,0.433962:DV:567532
contig_2583	569617	.	C	T	20	PASS	.	GT:GQ:DP:AD:VAF:C:PS	0|1:20:54:24:0.444:P:567532
contig_2583	569685	.	G	A	21	PASS	.	GT:GQ:DP:AD:VAF:C:PS	0|1:21:49:19:0.388:P:567532
contig_2583	569902	.	T	C	17	PASS	.	GT:GQ:DP:AD:VAF:C:PS	0|1:17:56:22:0.393:P:567532
contig_2583	570388	.	A	G	58.8	PASS	.	GT:GQ:DP:AD:VAF:C:PS	1|0:57:51:26:0.509804:DV:567532
contig_2583	570395	.	T	C	57.4	PASS	.	GT:GQ:DP:AD:VAF:C:PS	0|1:57:51:21:0.411765:DV:567532
contig_2583	570899	.	A	G	16	PASS	.	GT:GQ:DP:AD:VAF:C:PS	1|0:16:53:23:0.434:P:567532
contig_2583	571159	.	G	A	21	PASS	.	GT:GQ:DP:AD:VAF:C:PS	0|1:21:51:25:0.49:P:567532
contig_2583	571299	.	T	C	17	PASS	.	GT:GQ:DP:AD:VAF:C:PS	0|1:17:53:21:0.396:P:567532
contig_2583	571340	.	AT	A	14	PASS	.	GT:GQ:DP:AD:VAF:C:PS	0|1:14:54:23:0.426:P:567532
contig_2583	571378	.	T	C	19	PASS	.	GT:GQ:DP:AD:VAF:C:PS	0|1:19:54:27:0.5:P:567532
contig_2583	571398	.	A	G	99	PASS	.	GT:GQ:DP:AD:VAF:C:PS	1|0:99:53:26:0.490566:DV:567532
contig_2583	571401	.	C	T	62.2	PASS	.	GT:GQ:DP:AD:VAF:C:PS	0|1:62:53:25:0.471698:DV:567532
contig_2583	572220	.	CATTT	C	11	PASS	.	GT:GQ:DP:AD:VAF:C:PS	1|0:11:57:28:0.491:P:567532
contig_2583	572694	.	A	G	16	PASS	.	GT:GQ:DP:AD:VAF:C:PS	1|0:16:54:23:0.426:P:567532
contig_2583	574283	.	G	A	19	PASS	.	GT:GQ:DP:AD:VAF:C:PS	1|0:19:54:23:0.426:P:567532
contig_2583	574612	.	G	A	18	PASS	.	GT:GQ:DP:AD:VAF:C:PS	1|0:18:59:26:0.441:P:567532
contig_2583	575034	.	T	A	51	PASS	.	GT:GQ:DP:AD:VAF:C:PS	0|1:51:60:26:0.433333:DV:567532
contig_2583	575035	.	C	T	58.1	PASS	.	GT:GQ:DP:AD:VAF:C:PS	0|1:57:60:28:0.466667:DV:567532
contig_2583	575810	.	A	G	17	PASS	.	GT:GQ:DP:AD:VAF:C:PS	1|0:17:57:26:0.456:P:567532
contig_2583	575834	.	T	TA	11	PASS	.	GT:GQ:DP:AD:VAF:C:PS	1|0:11:55:12:0.218:P:567532
contig_2583	576257	.	A	G	18	PASS	.	GT:GQ:DP:AD:VAF:C:PS	1|0:18:47:16:0.34:P:567532
contig_2583	576273	.	A	AC	17.1	PASS	.	GT:GQ:DP:AD:VAF:C:PS	1|0:17:51:18:0.352941:DV:567532
contig_2583	576274	.	T	A	21.8	PASS	.	GT:GQ:DP:AD:VAF:C:PS	1|0:22:50:18:0.36:DV:567532
contig_2583	576358	.	TCTGTG	T	13	PASS	.	GT:GQ:DP:AD:VAF:C:PS	1|0:13:50:17:0.34:P:567532
contig_2583	583716	.	T	A	19	PASS	.	GT:GQ:DP:AD:VAF:C:PS	1|0:19:56:24:0.429:P:567532
contig_2583	584972	.	GTA	G	0.1	refCall	.	GT:GQ:DP:AD:VAF:C	./.:15:36:7:0.194444:DV
contig_2583	593863	.	T	TA	0.7	refCall	.	GT:GQ:DP:AD:VAF:C	./.:8:58:11:0.189655:DV
contig_2583	606310	.	C	T	20	PASS	.	GT:GQ:DP:AD:VAF:C:PS	1|0:20:56:27:0.482:P:606309
contig_2583	606585	.	CAA	C	14	PASS	.	GT:GQ:DP:AD:VAF:C:PS	0|1:14:60:21:0.35:P:606309
contig_2583	606715	.	C	A	51.5	PASS	.	GT:GQ:DP:AD:VAF:C:PS	0|1:51:61:26:0.42623:DV:606309
contig_2583	608851	.	T	C	12.2	PASS	.	GT:GQ:DP:AD:VAF:C:PS	0|1:12:63:29:0.460317:DV:606309
contig_2583	609151	.	TATATATA	TTATATA,T	21.5	PASS	.	GT:GQ:DP:AD:VAF:C:PS	1|2:8:57:25,16:0.438596,0.280702:DV:606309
contig_2583	611311	.	T	C	18	PASS	.	GT:GQ:DP:AD:VAF:C:PS	0|1:18:68:21:0.309:P:606309
contig_2583	611373	.	T	C	18	PASS	.	GT:GQ:DP:AD:VAF:C:PS	0|1:18:72:27:0.375:P:606309
contig_2583	611449	.	C	T	12.8	PASS	.	GT:GQ:DP:AD:VAF:C:PS	0|1:13:70:29:0.414286:DV:606309
contig_2583	611488	.	C	T	21	PASS	.	GT:GQ:DP:AD:VAF:C:PS	0|1:21:65:25:0.385:P:606309
contig_2583	611544	.	C	CA	14	PASS	.	GT:GQ:DP:AD:VAF:C:PS	0|1:14:73:29:0.397:P:606309
contig_2583	611566	.	A	G	17	PASS	.	GT:GQ:DP:AD:VAF:C:PS	0|1:17:71:28:0.394:P:606309
contig_2583	611575	.	C	G	16	PASS	.	GT:GQ:DP:AD:VAF:C:PS	0|1:16:75:30:0.4:P:606309
contig_2583	611611	.	T	C	12.5	PASS	.	GT:GQ:DP:AD:VAF:C:PS	0|1:12:73:28:0.383562:DV:606309
contig_2583	611615	.	C	T	23.9	PASS	.	GT:GQ:DP:AD:VAF:C:PS	0|1:24:74:30:0.405405:DV:606309
contig_2583	611618	.	C	T	11.5	PASS	.	GT:GQ:DP:AD:VAF:C:PS	0|1:11:74:29:0.391892:DV:606309
contig_2583	611628	.	A	G	17	PASS	.	GT:GQ:DP:AD:VAF:C:PS	0|1:17:75:29:0.387:P:606309
contig_2583	611684	.	G	C	22	PASS	.	GT:GQ:DP:AD:VAF:C:PS	0|1:22:75:30:0.4:P:606309
contig_2583	611709	.	T	C	29.4	PASS	.	GT:GQ:DP:AD:VAF:C:PS	1|0:8:74:36:0.486486:DV:606309
contig_2583	611712	.	G	A	17	PASS	.	GT:GQ:DP:AD:VAF:C:PS	0|1:17:72:31:0.431:P:606309
contig_2583	611835	.	TATATATTTTTAACTTCTCTTTAATTTTTTATTTAGCAATAAAATAAA	T	11.8	PASS	.	GT:GQ:DP:AD:VAF:C:PS	0|1:11:76:21:0.276316:DV:606309
contig_2583	611836	.	A	G	2.1	refCall	.	GT:GQ:DP:AD:VAF:C	./.:4:55:26:0.472727:DV
contig_2583	611893	.	GA	G	40.8	PASS	.	GT:GQ:DP:AD:VAF:C	1/1:31:78:67:0.858974:DV
contig_2583	611906	.	C	CTGACAAAGT	11	PASS	.	GT:GQ:DP:AD:VAF:C:PS	0|1:11:68:16:0.235:P:606309
contig_2583	611984	.	TA	T	10.8	PASS	.	GT:GQ:DP:AD:VAF:C:PS	0|1:9:76:35:0.460526:DV:606309
contig_2583	611986	.	CG	C	27.8	PASS	.	GT:GQ:DP:AD:VAF:C:PS	1|0:3:77:38:0.493506:DV:606309
contig_2583	612009	.	A	G	36.7	PASS	.	GT:GQ:DP:AD:VAF:C:PS	0|1:34:77:34:0.441558:DV:606309
contig_2583	612015	.	A	T	33.3	PASS	.	GT:GQ:DP:AD:VAF:C:PS	0|1:29:75:34:0.453333:DV:606309
contig_2583	612017	.	G	A	37.8	PASS	.	GT:GQ:DP:AD:VAF:C:PS	0|1:30:77:37:0.480519:DV:606309
contig_2583	612033	.	A	T	19	PASS	.	GT:GQ:DP:AD:VAF:C:PS	0|1:19:75:34:0.453:P:606309
contig_2583	612042	.	A	T	15.2	PASS	.	GT:GQ:DP:AD:VAF:C	1/1:5:77:38:0.493506:DV
contig_2583	612050	.	A	T	18	PASS	.	GT:GQ:DP:AD:VAF:C:PS	1|0:18:74:35:0.473:P:606309
contig_2583	612061	.	T	A	27.5	PASS	.	GT:GQ:DP:AD:VAF:C:PS	1|0:9:78:39:0.5:DV:606309
contig_2583	612065	.	A	T	38.3	PASS	.	GT:GQ:DP:AD:VAF:C:PS	0|1:37:77:37:0.480519:DV:606309
contig_2583	612093	.	A	G	22	PASS	.	GT:GQ:DP:AD:VAF:C:PS	0|1:22:77:37:0.481:P:606309
contig_2583	612125	.	T	C	23	PASS	.	GT:GQ:DP:AD:VAF:C:PS	0|1:23:77:36:0.468:P:606309
contig_2583	612139	.	C	T	21	PASS	.	GT:GQ:DP:AD:VAF:C:PS	0|1:21:77:36:0.468:P:606309
contig_2583	612162	.	T	A	22	PASS	.	GT:GQ:DP:AD:VAF:C:PS	1|0:22:72:36:0.5:P:606309
contig_2583	612179	.	T	C	38.7	PASS	.	GT:GQ:DP:AD:VAF:C:PS	0|1:31:77:37:0.480519:DV:606309
contig_2583	612180	.	A	G	33.6	PASS	.	GT:GQ:DP:AD:VAF:C:PS	0|1:25:76:35:0.460526:DV:606309
contig_2583	612183	.	A	G	36.3	PASS	.	GT:GQ:DP:AD:VAF:C:PS	0|1:27:78:37:0.474359:DV:606309
contig_2583	612203	.	T	C	17	PASS	.	GT:GQ:DP:AD:VAF:C:PS	0|1:17:77:35:0.455:P:606309
contig_2583	612209	.	C	T	20.1	PASS	.	GT:GQ:DP:AD:VAF:C:PS	1|0:6:77:38:0.493506:DV:606309
contig_2583	612226	.	G	A	20	PASS	.	GT:GQ:DP:AD:VAF:C:PS	1|0:20:77:39:0.506:P:606309
contig_2583	612238	.	A	G	19.6	PASS	.	GT:GQ:DP:AD:VAF:C:PS	0|1:19:77:36:0.467532:DV:606309
contig_2583	612243	.	A	T	30.4	PASS	.	GT:GQ:DP:AD:VAF:C:PS	0|1:29:73:34:0.465753:DV:606309
contig_2583	612251	.	A	G	38.9	PASS	.	GT:GQ:DP:AD:VAF:C:PS	1|0:28:76:38:0.5:DV:606309
contig_2583	612258	.	T	C	17.3	PASS	.	GT:GQ:DP:AD:VAF:C:PS	0|1:17:76:33:0.434211:DV:606309
contig_2583	612260	.	C	T	41.6	PASS	.	GT:GQ:DP:AD:VAF:C:PS	1|0:23:74:37:0.5:DV:606309
contig_2583	612269	.	TC	T	7.8	PASS	.	GT:GQ:DP:AD:VAF:C:PS	1|0:5:75:38:0.506667:DV:606309
contig_2583	612271	.	ATT	A	1.7	refCall	.	GT:GQ:DP:AD:VAF:C	./.:5:76:34:0.447368:DV
contig_2583	612281	.	C	G	28.1	PASS	.	GT:GQ:DP:AD:VAF:C:PS	1|0:4:75:38:0.506667:DV:606309
contig_2583	612283	.	AATGTTT	A	0	refCall	.	GT:GQ:DP:AD:VAF:C	0/0:25:74:26:0.351351:DV
contig_2583	612295	.	A	G	0.2	refCall	.	GT:GQ:DP:AD:VAF:C	./.:14:65:25:0.384615:DV
contig_2583	612318	.	T	G	0.1	refCall	.	GT:GQ:DP:AD:VAF:C	./.:19:61:13:0.213115:DV
contig_2583	612373	.	T	C	17	PASS	.	GT:GQ:DP:AD:VAF:C:PS	0|1:17:71:26:0.366:P:606309
contig_2583	612471	.	T	C	37.9	PASS	.	GT:GQ:DP:AD:VAF:C:PS	0|1:38:74:26:0.351351:DV:606309
contig_2583	612476	.	T	C	38.3	PASS	.	GT:GQ:DP:AD:VAF:C:PS	0|1:38:74:26:0.351351:DV:606309
contig_2583	612479	.	C	T	30.5	PASS	.	GT:GQ:DP:AD:VAF:C:PS	0|1:31:74:28:0.378378:DV:606309
contig_2583	612484	.	A	G	38	PASS	.	GT:GQ:DP:AD:VAF:C:PS	0|1:38:72:24:0.333333:DV:606309
contig_2583	612485	.	T	C	29.2	PASS	.	GT:GQ:DP:AD:VAF:C:PS	0|1:29:74:26:0.351351:DV:606309
contig_2583	612504	.	A	G	16	PASS	.	GT:GQ:DP:AD:VAF:C:PS	0|1:16:75:24:0.32:P:606309
contig_2583	612589	.	C	G	15.8	PASS	.	GT:GQ:DP:AD:VAF:C:PS	0|1:16:77:25:0.324675:DV:606309
contig_2583	612611	.	C	G	15.5	PASS	.	GT:GQ:DP:AD:VAF:C:PS	0|1:15:71:21:0.295775:DV:606309
contig_2583	612612	.	C	A	13.7	PASS	.	GT:GQ:DP:AD:VAF:C:PS	0|1:14:73:21:0.287671:DV:606309
contig_2583	612623	.	A	G	17	PASS	.	GT:GQ:DP:AD:VAF:C:PS	0|1:17:72:22:0.306:P:606309
contig_2583	612639	.	G	A	16	PASS	.	GT:GQ:DP:AD:VAF:C:PS	0|1:16:70:19:0.271:P:606309
contig_2583	612702	.	A	G	4.2	PASS	.	GT:GQ:DP:AD:VAF:C:PS	0|1:4:78:17:0.217949:DV:606309
contig_2583	612703	.	A	G	5.7	PASS	.	GT:GQ:DP:AD:VAF:C:PS	0|1:6:78:23:0.294872:DV:606309
contig_2583	612742	.	A	G	6.5	PASS	.	GT:GQ:DP:AD:VAF:C:PS	0|1:6:76:23:0.302632:DV:606309
contig_2583	612962	.	C	T	0	refCall	.	GT:GQ:DP:AD:VAF:C	0/0:24:73:18:0.246575:DV
contig_2583	612983	.	A	G	0	refCall	.	GT:GQ:DP:AD:VAF:C	0/0:30:76:21:0.276316:DV
contig_2583	612984	.	T	C	0	refCall	.	GT:GQ:DP:AD:VAF:C	0/0:28:74:20:0.27027:DV
contig_2583	612988	.	A	G	0	refCall	.	GT:GQ:DP:AD:VAF:C	0/0:33:76:20:0.263158:DV
contig_2583	613004	.	A	T	0	refCall	.	GT:GQ:DP:AD:VAF:C	0/0:38:75:20:0.266667:DV
contig_2583	613017	.	C	A	0	refCall	.	GT:GQ:DP:AD:VAF:C	0/0:37:75:20:0.266667:DV
contig_2583	613023	.	G	T	0	refCall	.	GT:GQ:DP:AD:VAF:C	0/0:40:74:20:0.27027:DV
contig_2583	613037	.	T	C	0	refCall	.	GT:GQ:DP:AD:VAF:C	0/0:37:75:20:0.266667:DV
contig_2583	613041	.	C	A	0	refCall	.	GT:GQ:DP:AD:VAF:C	0/0:42:73:17:0.232877:DV
contig_2583	613048	.	G	T	0	refCall	.	GT:GQ:DP:AD:VAF:C	0/0:38:75:17:0.226667:DV
contig_2583	613049	.	T	G	0	refCall	.	GT:GQ:DP:AD:VAF:C	0/0:41:75:17:0.226667:DV
contig_2583	613062	.	C	A	0	refCall	.	GT:GQ:DP:AD:VAF:C	0/0:39:75:20:0.266667:DV
contig_2583	613208	.	A	T	0.7	refCall	.	GT:GQ:DP:AD:VAF:C	./.:8:72:18:0.25:DV
contig_2583	613242	.	G	C	0	refCall	.	GT:GQ:DP:AD:VAF:C	0/0:27:72:17:0.236111:DV
contig_2583	613249	.	G	A	0.1	refCall	.	GT:GQ:DP:AD:VAF:C	./.:18:72:18:0.25:DV
contig_2583	613262	.	G	A	0.2	refCall	.	GT:GQ:DP:AD:VAF:C	./.:13:72:17:0.236111:DV
contig_2583	613538	.	C	T	0.4	refCall	.	GT:GQ:DP:AD:VAF:C	./.:11:73:17:0.232877:DV
contig_2583	613575	.	A	AAT	0	refCall	.	GT:GQ:DP:AD:VAF:C	0/0:24:80:16:0.2:DV
contig_2583	613588	.	A	G	0	refCall	.	GT:GQ:DP:AD:VAF:C	0/0:28:80:16:0.2:DV
contig_2583	613715	.	A	G	0.5	refCall	.	GT:GQ:DP:AD:VAF:C	./.:10:73:16:0.219178:DV
contig_2583	613724	.	T	C	0.2	refCall	.	GT:GQ:DP:AD:VAF:C	./.:14:71:16:0.225352:DV
contig_2583	613882	.	A	T	0.1	refCall	.	GT:GQ:DP:AD:VAF:C	./.:19:67:15:0.223881:DV
contig_2583	613901	.	T	G	0	refCall	.	GT:GQ:DP:AD:VAF:C	0/0:24:67:14:0.208955:DV
contig_2583	613908	.	G	A	0	refCall	.	GT:GQ:DP:AD:VAF:C	0/0:21:69:15:0.217391:DV
contig_2583	614120	.	T	C	28.6	PASS	.	GT:GQ:DP:AD:VAF:C:PS	1|0:29:64:23:0.359375:DV:606309
contig_2583	614269	.	T	C	0	refCall	.	GT:GQ:DP:AD:VAF:C	0/0:25:64:13:0.203125:DV
contig_2583	614361	.	T	C	0	refCall	.	GT:GQ:DP:AD:VAF:C	0/0:40:61:11:0.180328:DV
contig_2583	614446	.	T	C	0	refCall	.	GT:GQ:DP:AD:VAF:C	0/0:45:58:11:0.189655:DV
contig_2583	614703	.	AAAAGATTCGATT	A	36.5	PASS	.	GT:GQ:DP:AD:VAF:C:PS	1|0:37:60:20:0.333333:DV:606309
contig_2583	615554	.	A	G	47.6	PASS	.	GT:GQ:DP:AD:VAF:C:PS	0|1:47:47:21:0.446809:DV:606309
contig_2583	616137	.	AT	A	0.5	refCall	.	GT:GQ:DP:AD:VAF:C	./.:10:41:14:0.341463:DV
contig_2583	616412	.	G	A	21.9	PASS	.	GT:GQ:DP:AD:VAF:C:PS	0|1:22:40:18:0.45:DV:606309
contig_2584	375	.	A	G	20.9	PASS	.	GT:GQ:DP:AD:VAF:C:PS	1|0:21:39:13:0.333333:DV:374
contig_2584	554	.	T	TG	13	PASS	.	GT:GQ:DP:AD:VAF:C:PS	1|0:13:44:18:0.409:P:374
contig_2584	4012	.	A	C	0.1	refCall	.	GT:GQ:DP:AD:VAF:C	./.:17:41:15:0.365854:DV
contig_2584	4527	.	CTTGTGTGTGTGTGTG	C	37.1	PASS	.	GT:GQ:DP:AD:VAF:C:PS	1|0:37:44:9:0.204545:DV:374
contig_2584	4896	.	G	A	17	PASS	.	GT:GQ:DP:AD:VAF:C:PS	0|1:17:39:18:0.462:P:374
contig_2584	12914	.	AACAC	AAC,A	12.5	PASS	.	GT:GQ:DP:AD:VAF:C:PS	2|1:3:37:10,6:0.27027,0.162162:DV:374
contig_2584	13878	.	T	C	1.5	refCall	.	GT:GQ:DP:AD:VAF:C	./.:5:34:13:0.382353:DV
contig_2584	13879	.	ATATATAT	A	0	refCall	.	GT:GQ:DP:AD:VAF:C	0/0:20:34:12:0.352941:DV
contig_2584	15539	.	GTA	G	15	PASS	.	GT:GQ:DP:AD:VAF:C:PS	1|0:15:42:15:0.357143:DV:374
contig_2584	15921	.	TTATA	T	18.8	PASS	.	GT:GQ:DP:AD:VAF:C:PS	1|0:12:42:12:0.285714:DV:374
contig_2584	16929	.	A	G	17	PASS	.	GT:GQ:DP:AD:VAF:C:PS	1|0:17:38:16:0.421:P:374
contig_2584	20323	.	G	A	0.1	refCall	.	GT:GQ:DP:AD:VAF:C	./.:18:3:2:0.666667:DV
contig_2584	20467	.	A	AGC	10.3	PASS	.	GT:GQ:DP:AD:VAF:C	1/1:5:3:2:0.666667:DV
contig_2584	20737	.	TAA	T	10.8	PASS	.	GT:GQ:DP:AD:VAF:C	1/1:9:3:3:1:DV
contig_2584	20744	.	A	C	1.5	refCall	.	GT:GQ:DP:AD:VAF:C	./.:5:3:2:0.666667:DV
contig_2584	20748	.	G	A	2.2	refCall	.	GT:GQ:DP:AD:VAF:C	./.:4:3:2:0.666667:DV
contig_2584	21176	.	G	A	0.2	refCall	.	GT:GQ:DP:AD:VAF:C	./.:13:3:2:0.666667:DV
contig_2584	21678	.	C	T	2.8	refCall	.	GT:GQ:DP:AD:VAF:C	./.:3:3:2:0.666667:DV
contig_2584	21700	.	T	A	14.2	PASS	.	GT:GQ:DP:AD:VAF:C	1/1:8:3:2:0.666667:DV
contig_2584	22585	.	T	A	15	PASS	.	GT:GQ:DP:AD:VAF:C	1/1:9:3:2:0.666667:DV
contig_2584	22587	.	T	A	8	PASS	.	GT:GQ:DP:AD:VAF:C	1/1:6:3:2:0.666667:DV
contig_2587	285	.	C	A	1.8	refCall	.	GT:GQ:DP:AD:VAF:C	./.:5:34:7:0.205882:DV
contig_2587	844	.	A	G	16	PASS	.	GT:GQ:DP:AD:VAF:C:PS	1|0:16:39:13:0.333:P:843
contig_2587	2336	.	C	T	5.1	PASS	.	GT:GQ:DP:AD:VAF:C:PS	0|1:5:76:32:0.421053:DV:843
contig_2587	2723	.	C	G	4.1	PASS	.	GT:GQ:DP:AD:VAF:C	0/1:4:96:15:0.15625:DV
contig_2587	3646	.	T	C	20	PASS	.	GT:GQ:DP:AD:VAF:C:PS	1|0:20:121:42:0.347:P:843
contig_2587	10409	.	T	TTCGA	1.5	refCall	.	GT:GQ:DP:AD:VAF:C	./.:5:43:13:0.302326:DV
contig_2587	10425	.	T	A	4.2	PASS	.	GT:GQ:DP:AD:VAF:C:PS	0|1:4:45:18:0.4:DV:843
contig_2587	10546	.	A	C	0.1	refCall	.	GT:GQ:DP:AD:VAF:C	./.:16:24:9:0.375:DV
contig_2587	10548	.	A	T	1.7	refCall	.	GT:GQ:DP:AD:VAF:C	./.:5:14:10:0.714286:DV
contig_2587	10549	.	A	C	3.6	PASS	.	GT:GQ:DP:AD:VAF:C	1/1:4:32:29:0.90625:DV
contig_2587	10564	.	A	T	19	PASS	.	GT:GQ:DP:AD:VAF:C	1/1:19:34:31:0.912:P
contig_2587	10835	.	AATAT	A	12.7	PASS	.	GT:GQ:DP:AD:VAF:C:PS	1|0:13:33:9:0.272727:DV:843
contig_2587	12791	.	AATATATAT	A	2.2	refCall	.	GT:GQ:DP:AD:VAF:C	./.:4:41:7:0.170732:DV
contig_2587	13145	.	A	AT	12.3	PASS	.	GT:GQ:DP:AD:VAF:C	1/1:7:21:19:0.904762:DV
contig_2587	16188	.	C	T	20	PASS	.	GT:GQ:DP:AD:VAF:C:PS	0|1:20:44:23:0.523:P:843
contig_2587	16588	.	T	C	16	PASS	.	GT:GQ:DP:AD:VAF:C:PS	1|0:16:43:17:0.395:P:843
contig_2587	21016	.	G	GAA	16	PASS	.	GT:GQ:DP:AD:VAF:C:PS	1|0:16:52:19:0.365:P:843
contig_2587	21056	.	C	T	18	PASS	.	GT:GQ:DP:AD:VAF:C:PS	1|0:18:54:18:0.333:P:843
contig_2587	21218	.	C	T	16	PASS	.	GT:GQ:DP:AD:VAF:C:PS	1|0:16:50:20:0.4:P:843
contig_2587	21869	.	AAT	A	45.6	PASS	.	GT:GQ:DP:AD:VAF:C:PS	1|0:46:47:13:0.276596:DV:843
contig_2587	22213	.	GATAT	G	5.9	PASS	.	GT:GQ:DP:AD:VAF:C:PS	1|0:6:35:11:0.314286:DV:843
contig_2587	23296	.	AT	A	2.1	refCall	.	GT:GQ:DP:AD:VAF:C	./.:4:33:12:0.363636:DV
contig_2587	23297	.	TTTA	T	7.3	PASS	.	GT:GQ:DP:AD:VAF:C:PS	0|1:7:21:4:0.190476:DV:843
contig_2587	23360	.	G	A	19	PASS	.	GT:GQ:DP:AD:VAF:C:PS	1|0:19:36:16:0.444:P:843
contig_2587	23795	.	AAT	A	38.3	PASS	.	GT:GQ:DP:AD:VAF:C:PS	0|1:31:37:16:0.432432:DV:843
contig_2587	24145	.	AAT	A	47.2	PASS	.	GT:GQ:DP:AD:VAF:C:PS	0|1:37:40:18:0.45:DV:843
contig_2587	30139	.	C	A	18.2	PASS	.	GT:GQ:DP:AD:VAF:C:PS	1|0:18:72:30:0.416667:DV:843
contig_2587	33005	.	T	C	18	PASS	.	GT:GQ:DP:AD:VAF:C:PS	1|0:18:72:33:0.458:P:843
contig_2587	34575	.	T	A	22	PASS	.	GT:GQ:DP:AD:VAF:C:PS	0|1:22:89:38:0.427:P:843
contig_2587	36383	.	G	C	19	PASS	.	GT:GQ:DP:AD:VAF:C:PS	1|0:19:68:28:0.412:P:843
contig_2587	37588	.	GTTATATATA	G	4.7	PASS	.	GT:GQ:DP:AD:VAF:C:PS	0|1:5:51:10:0.196078:DV:843
contig_2587	37599	.	A	G	7.1	PASS	.	GT:GQ:DP:AD:VAF:C:PS	0|1:7:42:13:0.309524:DV:843
contig_2587	40384	.	C	CT	1.3	refCall	.	GT:GQ:DP:AD:VAF:C	./.:6:36:9:0.25:DV
contig_2587	43272	.	C	T	41.2	PASS	.	GT:GQ:DP:AD:VAF:C:PS	1|0:41:60:22:0.366667:DV:843
contig_2587	43529	.	TGAGATC	T	12.4	PASS	.	GT:GQ:DP:AD:VAF:C:PS	1|0:12:50:9:0.18:DV:843
contig_2587	44024	.	AATAT	A,AAT	8.2	PASS	.	GT:GQ:DP:AD:VAF:C:PS	2|0:3:43:15,14:0.348837,0.325581:DV:843
contig_2587	46407	.	A	C	17	PASS	.	GT:GQ:DP:AD:VAF:C:PS	1|0:17:53:21:0.396:P:843
contig_2587	46421	.	C	A	18	PASS	.	GT:GQ:DP:AD:VAF:C:PS	1|0:18:52:20:0.385:P:843
contig_2587	46433	.	T	G	17	PASS	.	GT:GQ:DP:AD:VAF:C:PS	1|0:17:52:24:0.462:P:843
contig_2587	46569	.	T	C	20	PASS	.	GT:GQ:DP:AD:VAF:C:PS	0|1:20:52:21:0.404:P:843
contig_2587	48456	.	T	A	45.6	PASS	.	GT:GQ:DP:AD:VAF:C:PS	1|0:38:39:23:0.589744:DV:843
contig_2587	48891	.	T	C	0	refCall	.	GT:GQ:DP:AD:VAF:C	0/0:21:48:12:0.25:DV
contig_2587	51001	.	TC	T	58.4	PASS	.	GT:GQ:DP:AD:VAF:C	1/1:58:40:33:0.825:DV
contig_2587	51046	.	GA	G	23.2	PASS	.	GT:GQ:DP:AD:VAF:C	1/1:23:41:31:0.756098:DV
contig_2587	51453	.	G	T	18	PASS	.	GT:GQ:DP:AD:VAF:C:PS	1|0:18:45:20:0.444:P:843
contig_2587	55393	.	GA	G	2.8	refCall	.	GT:GQ:DP:AD:VAF:C	./.:3:49:7:0.142857:DV
contig_2587	55406	.	A	T	8.2	PASS	.	GT:GQ:DP:AD:VAF:C	0/1:8:40:15:0.375:DV
contig_2587	55408	.	TA	T	1.8	refCall	.	GT:GQ:DP:AD:VAF:C	./.:5:40:16:0.4:DV
contig_2587	57134	.	T	A	65.3	PASS	.	GT:GQ:DP:AD:VAF:C:PS	0|1:65:56:20:0.357143:DV:843
contig_2587	57276	.	CACGATTTTTCAGGTTATTTTTTTTTTAAAACTGTTTCGG	C	54.3	PASS	.	GT:GQ:DP:AD:VAF:C:PS	1|0:46:49:16:0.326531:DV:843
contig_2587	57317	.	C	G	35.4	PASS	.	GT:GQ:DP:AD:VAF:C:PS	0|1:34:49:21:0.428571:DV:843
contig_2587	57319	.	A	ACT	1.8	refCall	.	GT:GQ:DP:AD:VAF:C	./.:5:50:8:0.16:DV
contig_2587	57548	.	T	C	17	PASS	.	GT:GQ:DP:AD:VAF:C:PS	0|1:17:48:19:0.396:P:843
contig_2587	62875	.	C	G	0.2	refCall	.	GT:GQ:DP:AD:VAF:C	./.:14:27:9:0.333333:DV
contig_2587	62876	.	T	C	10	PASS	.	GT:GQ:DP:AD:VAF:C	1/1:10:18:5:0.277778:DV
contig_2587	67485	.	ATT	A	0.5	refCall	.	GT:GQ:DP:AD:VAF:C	./.:10:40:6:0.15:DV
contig_2587	67514	.	CA	C	1.3	refCall	.	GT:GQ:DP:AD:VAF:C	./.:6:42:22:0.52381:DV
contig_2587	67515	.	A	AT	26.5	PASS	.	GT:GQ:DP:AD:VAF:C	1/1:4:20:16:0.8:DV
contig_2587	67630	.	TAG	T,TAAG	53.4	PASS	.	GT:GQ:DP:AD:VAF:C:PS	1|2:27:41:20,18:0.487805,0.439024:DV:843
contig_2587	68869	.	T	C	9.7	PASS	.	GT:GQ:DP:AD:VAF:C:PS	0|1:10:37:13:0.351351:DV:843
contig_2587	72267	.	AGTTT	A	12	PASS	.	GT:GQ:DP:AD:VAF:C	1/1:12:14:13:0.929:P
contig_2587	72277	.	TC	T	9.1	PASS	.	GT:GQ:DP:AD:VAF:C	1/1:9:15:13:0.866667:DV
contig_2587	72279	.	A	T	10.4	PASS	.	GT:GQ:DP:AD:VAF:C	1/1:10:14:11:0.785714:DV
contig_2587	78428	.	GAAA	G	0.9	refCall	.	GT:GQ:DP:AD:VAF:C	./.:7:3:2:0.666667:DV
contig_2587	78502	.	T	A	18.4	PASS	.	GT:GQ:DP:AD:VAF:C	1/1:15:3:2:0.666667:DV
contig_2587	78507	.	T	C	20.1	PASS	.	GT:GQ:DP:AD:VAF:C	1/1:15:3:2:0.666667:DV
contig_2587	78513	.	T	G	20	PASS	.	GT:GQ:DP:AD:VAF:C	1/1:15:3:2:0.666667:DV
contig_2587	79205	.	ATC	A	0	refCall	.	GT:GQ:DP:AD:VAF:C	0/0:21:3:2:0.666667:DV
contig_2587	79219	.	AGGG	A	0.4	refCall	.	GT:GQ:DP:AD:VAF:C	./.:10:3:2:0.666667:DV
contig_2587	79226	.	CTTTTG	C	0.1	refCall	.	GT:GQ:DP:AD:VAF:C	./.:18:3:2:0.666667:DV
contig_2587	79247	.	T	A	0.8	refCall	.	GT:GQ:DP:AD:VAF:C	./.:8:3:2:0.666667:DV
contig_2587	79281	.	T	TC	0.1	refCall	.	GT:GQ:DP:AD:VAF:C	./.:17:3:2:0.666667:DV
contig_2587	79401	.	T	G	0.5	refCall	.	GT:GQ:DP:AD:VAF:C	./.:10:3:2:0.666667:DV
contig_2587	79403	.	T	A	0.2	refCall	.	GT:GQ:DP:AD:VAF:C	./.:13:3:2:0.666667:DV
contig_2588	692	.	T	C	8.7	PASS	.	GT:GQ:DP:AD:VAF:C:PS	0|1:9:70:19:0.271429:DV:691
contig_2588	1142	.	A	T	20	PASS	.	GT:GQ:DP:AD:VAF:C:PS	0|1:20:70:32:0.457:P:691
contig_2588	1692	.	C	A	21	PASS	.	GT:GQ:DP:AD:VAF:C:PS	0|1:21:84:39:0.464:P:691
contig_2588	1706	.	A	G	41.3	PASS	.	GT:GQ:DP:AD:VAF:C:PS	0|1:41:73:24:0.328767:DV:691
contig_2588	2773	.	G	A	3.5	PASS	.	GT:GQ:DP:AD:VAF:C	0/1:4:72:16:0.222222:DV
contig_2588	3181	.	A	G	22	PASS	.	GT:GQ:DP:AD:VAF:C:PS	0|1:22:64:29:0.453:P:691
contig_2588	3713	.	C	A	5.2	PASS	.	GT:GQ:DP:AD:VAF:C	0/1:5:51:12:0.235294:DV
contig_2588	6161	.	A	G	16	PASS	.	GT:GQ:DP:AD:VAF:C:PS	1|0:16:16:6:0.375:P:691
contig_2588	6282	.	A	T	0.6	refCall	.	GT:GQ:DP:AD:VAF:C	./.:9:14:3:0.214286:DV
contig_2588	6633	.	AATAT	A	9.2	PASS	.	GT:GQ:DP:AD:VAF:C:PS	1|0:3:11:5:0.454545:DV:691
contig_2588	6898	.	C	T	9.7	PASS	.	GT:GQ:DP:AD:VAF:C:PS	0|1:10:8:3:0.375:DV:691
contig_2590	6694	.	AAT	A	34.9	PASS	.	GT:GQ:DP:AD:VAF:C	1/1:13:256:100:0.390625:DV
contig_2590	8077	.	TA	T	0.3	refCall	.	GT:GQ:DP:AD:VAF:C	./.:12:228:58:0.254386:DV
contig_2590	9018	.	TAAA	T	0.9	refCall	.	GT:GQ:DP:AD:VAF:C	./.:7:185:66:0.356757:DV
contig_2592	884	.	T	C	2.9	refCall	.	GT:GQ:DP:AD:VAF:C	./.:3:85:23:0.270588:DV
contig_2592	1446	.	G	C	23	PASS	.	GT:GQ:DP:AD:VAF:C:PS	0|1:23:94:44:0.468:P:1445
contig_2592	4044	.	C	T	22	PASS	.	GT:GQ:DP:AD:VAF:C:PS	0|1:22:121:46:0.38:P:1445
contig_2592	4428	.	TGCGCGCGCCGCTGGGCGTAGACTGGACGTTGCCGCAGAAATTGG	T	0.1	refCall	.	GT:GQ:DP:AD:VAF:C	./.:18:117:18:0.153846:DV
contig_2592	6685	.	T	TA	0.4	refCall	.	GT:GQ:DP:AD:VAF:C	./.:10:93:12:0.129032:DV
contig_2592	6840	.	T	A	17.8	PASS	.	GT:GQ:DP:AD:VAF:C:PS	0|1:18:89:36:0.404494:DV:6839
contig_2592	6845	.	A	G	23.9	PASS	.	GT:GQ:DP:AD:VAF:C:PS	0|1:24:90:39:0.433333:DV:6839
contig_2592	6863	.	T	A	15.7	PASS	.	GT:GQ:DP:AD:VAF:C:PS	0|1:16:85:27:0.317647:DV:6839
contig_2592	6898	.	T	G	20	PASS	.	GT:GQ:DP:AD:VAF:C:PS	0|1:20:92:35:0.380435:DV:6839
contig_2592	6909	.	C	T	11.3	PASS	.	GT:GQ:DP:AD:VAF:C:PS	0|1:11:94:32:0.340426:DV:6839
contig_2592	8002	.	G	C	16	PASS	.	GT:GQ:DP:AD:VAF:C:PS	1|0:16:80:24:0.3:P:6839
contig_2592	9236	.	AT	A	13.8	PASS	.	GT:GQ:DP:AD:VAF:C	1/1:10:90:46:0.511111:DV
contig_2592	9243	.	AT	A	5.6	PASS	.	GT:GQ:DP:AD:VAF:C	1/1:5:77:47:0.61039:DV
contig_2592	9267	.	ATGTGTGTGTG	A	0	refCall	.	GT:GQ:DP:AD:VAF:C	0/0:25:86:14:0.162791:DV
contig_2592	9281	.	G	A	3	refCall	.	GT:GQ:DP:AD:VAF:C	./.:3:72:14:0.194444:DV
contig_2592	9438	.	ATGTG	A	21.4	PASS	.	GT:GQ:DP:AD:VAF:C:PS	1|0:14:86:13:0.151163:DV:6839
contig_2592	9506	.	TGC	T	12	PASS	.	GT:GQ:DP:AD:VAF:C:PS	1|0:12:84:34:0.405:P:6839
contig_2592	18105	.	T	C	19	PASS	.	GT:GQ:DP:AD:VAF:C:PS	1|0:19:117:46:0.393:P:6839
contig_2592	19419	.	AATATAT	A	14	PASS	.	GT:GQ:DP:AD:VAF:C:PS	1|0:14:100:43:0.43:P:6839
contig_2592	19871	.	C	A	17	PASS	.	GT:GQ:DP:AD:VAF:C:PS	0|1:17:124:49:0.395:P:6839
contig_2592	21029	.	A	T	21	PASS	.	GT:GQ:DP:AD:VAF:C:PS	0|1:21:102:44:0.431:P:6839
contig_2592	21562	.	TCTC	T	4.4	PASS	.	GT:GQ:DP:AD:VAF:C:PS	0|1:4:102:24:0.235294:DV:6839
contig_2592	31040	.	GTATA	G	17.6	PASS	.	GT:GQ:DP:AD:VAF:C:PS	0|1:5:58:21:0.362069:DV:6839
contig_2592	31075	.	AAT	A	21.8	PASS	.	GT:GQ:DP:AD:VAF:C:PS	1|0:22:61:23:0.377049:DV:6839
contig_2592	31187	.	ATTGGTC	A	39.6	PASS	.	GT:GQ:DP:AD:VAF:C:PS	1|0:39:62:28:0.451613:DV:6839
contig_2592	31393	.	GAT	G	15.1	PASS	.	GT:GQ:DP:AD:VAF:C	1/1:5:63:14:0.222222:DV
contig_2592	32697	.	A	G	4.6	PASS	.	GT:GQ:DP:AD:VAF:C:PS	0|1:5:58:18:0.310345:DV:6839
contig_2592	32746	.	A	T	16	PASS	.	GT:GQ:DP:AD:VAF:C:PS	0|1:16:58:20:0.345:P:6839
contig_2592	32801	.	G	A	12.2	PASS	.	GT:GQ:DP:AD:VAF:C	0/1:12:56:18:0.321429:DV
contig_2592	33619	.	A	G	1.5	refCall	.	GT:GQ:DP:AD:VAF:C	./.:5:35:9:0.257143:DV
contig_2592	33662	.	A	G	0.1	refCall	.	GT:GQ:DP:AD:VAF:C	./.:15:25:8:0.32:DV
contig_2592	33664	.	A	G	0.6	refCall	.	GT:GQ:DP:AD:VAF:C	./.:9:28:8:0.285714:DV
contig_2592	33666	.	A	G	1.5	refCall	.	GT:GQ:DP:AD:VAF:C	./.:5:32:9:0.28125:DV
contig_2592	33864	.	T	C	2.2	refCall	.	GT:GQ:DP:AD:VAF:C	./.:4:29:8:0.275862:DV
contig_2593	1767	.	AATG	A	15	PASS	.	GT:GQ:DP:AD:VAF:C	1/1:15:25:18:0.72:P
contig_2593	2440	.	G	GA	1.6	refCall	.	GT:GQ:DP:AD:VAF:C	./.:5:18:9:0.5:DV
contig_2593	3619	.	G	A	0.1	refCall	.	GT:GQ:DP:AD:VAF:C	./.:19:20:5:0.25:DV
contig_2593	3910	.	T	TC	33.6	PASS	.	GT:GQ:DP:AD:VAF:C	1/1:25:23:20:0.869565:DV
contig_2593	3911	.	G	GC	23.8	PASS	.	GT:GQ:DP:AD:VAF:C	1/1:23:22:20:0.909091:DV
contig_2593	5730	.	A	G	16	PASS	.	GT:GQ:DP:AD:VAF:C:PS	1|0:16:42:13:0.31:P:5729
contig_2593	6024	.	G	A	16	PASS	.	GT:GQ:DP:AD:VAF:C:PS	1|0:16:42:14:0.333:P:5729
contig_2593	7566	.	A	AT	0.2	refCall	.	GT:GQ:DP:AD:VAF:C	./.:13:45:11:0.244444:DV
contig_2593	7813	.	T	C	35.3	PASS	.	GT:GQ:DP:AD:VAF:C:PS	1|0:35:57:20:0.350877:DV:5729
contig_2593	8255	.	CTT	C	19	PASS	.	GT:GQ:DP:AD:VAF:C:PS	0|1:19:51:23:0.451:P:5729
contig_2593	8869	.	G	A	21	PASS	.	GT:GQ:DP:AD:VAF:C:PS	0|1:21:52:26:0.5:P:5729
contig_2593	9389	.	T	TA	12	PASS	.	GT:GQ:DP:AD:VAF:C:PS	1|0:12:42:10:0.238095:DV:5729
contig_2593	9577	.	C	T	20	PASS	.	GT:GQ:DP:AD:VAF:C:PS	0|1:20:45:20:0.444:P:5729
contig_2593	9838	.	C	CAT	22.1	PASS	.	GT:GQ:DP:AD:VAF:C:PS	0|1:5:45:11:0.244444:DV:5729
contig_2593	9840	.	TAA	T	21.4	PASS	.	GT:GQ:DP:AD:VAF:C:PS	1|0:19:45:22:0.488889:DV:5729
contig_2593	9845	.	AT	A	7	PASS	.	GT:GQ:DP:AD:VAF:C:PS	1|0:7:44:20:0.454545:DV:5729
contig_2593	10001	.	A	G	17	PASS	.	GT:GQ:DP:AD:VAF:C:PS	0|1:17:45:16:0.356:P:5729
contig_2593	10078	.	A	G	20.5	PASS	.	GT:GQ:DP:AD:VAF:C:PS	0|1:21:45:16:0.355556:DV:5729
contig_2593	10164	.	C	CCCCAAAGGTTA	3.2	PASS	.	GT:GQ:DP:AD:VAF:C:PS	0|1:3:39:5:0.128205:DV:5729
contig_2593	11418	.	CTGACTTAGGTTAGGTTAGG	C	52.9	PASS	.	GT:GQ:DP:AD:VAF:C:PS	0|1:49:45:12:0.266667:DV:5729
contig_2593	11652	.	G	A	18	PASS	.	GT:GQ:DP:AD:VAF:C:PS	0|1:18:44:15:0.341:P:5729
contig_2593	12296	.	A	G	16	PASS	.	GT:GQ:DP:AD:VAF:C:PS	0|1:16:52:18:0.346:P:5729
contig_2593	12430	.	ATGATG	A	13	PASS	.	GT:GQ:DP:AD:VAF:C:PS	0|1:13:51:16:0.314:P:5729
contig_2593	13899	.	A	ATC	12	PASS	.	GT:GQ:DP:AD:VAF:C:PS	0|1:12:54:16:0.296:P:5729
contig_2593	14355	.	G	A	16	PASS	.	GT:GQ:DP:AD:VAF:C:PS	1|0:16:51:23:0.451:P:5729
contig_2593	14362	.	TTCCGG	T	13	PASS	.	GT:GQ:DP:AD:VAF:C:PS	0|1:13:50:18:0.36:P:5729
contig_2593	14591	.	G	A	20	PASS	.	GT:GQ:DP:AD:VAF:C:PS	0|1:20:53:26:0.491:P:5729
contig_2593	15214	.	G	A	19	PASS	.	GT:GQ:DP:AD:VAF:C:PS	1|0:19:50:21:0.42:P:5729
contig_2593	15557	.	C	A	20	PASS	.	GT:GQ:DP:AD:VAF:C:PS	0|1:20:46:25:0.543:P:5729
contig_2593	15682	.	T	C	15.3	PASS	.	GT:GQ:DP:AD:VAF:C:PS	1|0:15:42:17:0.404762:DV:5729
contig_2593	15686	.	T	G	17.6	PASS	.	GT:GQ:DP:AD:VAF:C:PS	1|0:18:44:17:0.386364:DV:5729
contig_2593	15707	.	C	T	17	PASS	.	GT:GQ:DP:AD:VAF:C:PS	1|0:17:44:16:0.364:P:5729
contig_2593	15724	.	A	T	18	PASS	.	GT:GQ:DP:AD:VAF:C:PS	1|0:18:44:16:0.364:P:5729
contig_2593	15879	.	C	A	16	PASS	.	GT:GQ:DP:AD:VAF:C:PS	1|0:16:44:17:0.386:P:5729
contig_2593	16035	.	A	C	17	PASS	.	GT:GQ:DP:AD:VAF:C:PS	1|0:17:45:19:0.422:P:5729
contig_2593	16105	.	GA	G	14	PASS	.	GT:GQ:DP:AD:VAF:C:PS	1|0:14:44:17:0.386:P:5729
contig_2593	16194	.	A	ATGT	13	PASS	.	GT:GQ:DP:AD:VAF:C:PS	1|0:13:47:13:0.277:P:5729
contig_2593	16251	.	CAT	C	11	PASS	.	GT:GQ:DP:AD:VAF:C:PS	0|1:11:43:18:0.419:P:5729
contig_2593	16375	.	G	C	19	PASS	.	GT:GQ:DP:AD:VAF:C:PS	0|1:19:38:24:0.632:P:5729
contig_2593	17024	.	C	CA	42.9	PASS	.	GT:GQ:DP:AD:VAF:C	1/1:22:26:16:0.615385:DV
contig_2593	18098	.	A	AT	11	PASS	.	GT:GQ:DP:AD:VAF:C	1/1:11:22:20:0.909:P
contig_2593	18187	.	C	CT	45.5	PASS	.	GT:GQ:DP:AD:VAF:C	1/1:35:26:23:0.884615:DV
contig_2593	18446	.	C	CA	18.8	PASS	.	GT:GQ:DP:AD:VAF:C:PS	0|1:14:27:10:0.37037:DV:5729
contig_2593	18775	.	A	AT	14	PASS	.	GT:GQ:DP:AD:VAF:C	1/1:14:27:20:0.741:P
contig_2593	18821	.	A	ATT	13	PASS	.	GT:GQ:DP:AD:VAF:C	1/1:13:23:19:0.826:P
contig_2593	18864	.	A	AT	38.2	PASS	.	GT:GQ:DP:AD:VAF:C	1/1:30:25:17:0.68:DV
contig_2593	18889	.	T	TC	17	PASS	.	GT:GQ:DP:AD:VAF:C	1/1:17:25:19:0.76:P
contig_2593	18995	.	C	CA	4	refCall	.	GT:GQ:DP:AD:VAF:C	./.:2:24:11:0.458333:DV
contig_2593	19068	.	A	T	22.3	PASS	.	GT:GQ:DP:AD:VAF:C	1/1:13:27:15:0.555556:DV
contig_2593	19341	.	T	TC	13	PASS	.	GT:GQ:DP:AD:VAF:C	1/1:13:26:24:0.923:P
contig_2593	19401	.	GTA	G	1	refCall	.	GT:GQ:DP:AD:VAF:C	./.:7:26:8:0.307692:DV
contig_2593	19600	.	TTA	T	10.1	PASS	.	GT:GQ:DP:AD:VAF:C	1/1:6:23:15:0.652174:DV
contig_2593	21106	.	G	A	27.1	PASS	.	GT:GQ:DP:AD:VAF:C:PS	0|1:16:46:33:0.717391:DV:5729
contig_2593	21110	.	G	A	24.5	PASS	.	GT:GQ:DP:AD:VAF:C:PS	1|0:24:46:14:0.304348:DV:5729
contig_2593	21237	.	T	G	6.8	PASS	.	GT:GQ:DP:AD:VAF:C:PS	1|0:7:45:11:0.244444:DV:5729
contig_2593	21304	.	G	A	16.8	PASS	.	GT:GQ:DP:AD:VAF:C:PS	1|0:17:46:12:0.26087:DV:5729
contig_2593	21703	.	T	A	17	PASS	.	GT:GQ:DP:AD:VAF:C:PS	0|1:11:40:30:0.75:DV:5729
contig_2593	21914	.	A	T	0.3	refCall	.	GT:GQ:DP:AD:VAF:C	./.:11:38:7:0.184211:DV
contig_2593	22085	.	G	A	15.3	PASS	.	GT:GQ:DP:AD:VAF:C:PS	0|1:12:33:23:0.69697:DV:5729
contig_2593	22166	.	T	C	16	PASS	.	GT:GQ:DP:AD:VAF:C	1/1:16:33:31:0.939:P
contig_2593	22383	.	T	C	23.6	PASS	.	GT:GQ:DP:AD:VAF:C	1/1:6:30:22:0.733333:DV
contig_2593	22390	.	AT	A	0.1	refCall	.	GT:GQ:DP:AD:VAF:C	./.:16:31:7:0.225806:DV
contig_2593	22538	.	CAT	C	35.8	PASS	.	GT:GQ:DP:AD:VAF:C	1/1:13:24:14:0.583333:DV
contig_2593	22778	.	T	C	18	PASS	.	GT:GQ:DP:AD:VAF:C:PS	0|1:18:44:24:0.545:P:5729
contig_2593	23230	.	G	A	20	PASS	.	GT:GQ:DP:AD:VAF:C:PS	1|0:20:47:24:0.511:P:5729
contig_2593	23563	.	G	A	17	PASS	.	GT:GQ:DP:AD:VAF:C:PS	0|1:17:45:20:0.444:P:5729
contig_2593	23578	.	A	G	18	PASS	.	GT:GQ:DP:AD:VAF:C:PS	0|1:18:42:17:0.405:P:5729
contig_2593	24423	.	A	T	17	PASS	.	GT:GQ:DP:AD:VAF:C:PS	0|1:17:48:22:0.458:P:5729
contig_2593	24436	.	G	A	20	PASS	.	GT:GQ:DP:AD:VAF:C:PS	1|0:20:51:24:0.471:P:5729
contig_2593	24584	.	G	C	17	PASS	.	GT:GQ:DP:AD:VAF:C:PS	1|0:17:53:20:0.377:P:5729
contig_2593	24681	.	A	C	18	PASS	.	GT:GQ:DP:AD:VAF:C:PS	1|0:18:50:17:0.34:P:5729
contig_2593	24815	.	T	C	20	PASS	.	GT:GQ:DP:AD:VAF:C:PS	0|1:20:47:24:0.511:P:5729
contig_2593	25481	.	A	C	19	PASS	.	GT:GQ:DP:AD:VAF:C:PS	1|0:19:52:20:0.385:P:5729
contig_2593	25778	.	G	A	18	PASS	.	GT:GQ:DP:AD:VAF:C:PS	1|0:18:51:21:0.412:P:5729
contig_2593	27142	.	G	A	20	PASS	.	GT:GQ:DP:AD:VAF:C:PS	1|0:20:55:25:0.455:P:5729
contig_2593	27518	.	G	A	21	PASS	.	GT:GQ:DP:AD:VAF:C:PS	1|0:21:47:24:0.511:P:5729
contig_2593	27833	.	C	T	20	PASS	.	GT:GQ:DP:AD:VAF:C:PS	1|0:20:49:22:0.449:P:5729
contig_2593	27954	.	T	C	19.4	PASS	.	GT:GQ:DP:AD:VAF:C:PS	0|1:19:52:18:0.346154:DV:5729
contig_2593	28084	.	A	C	16	PASS	.	GT:GQ:DP:AD:VAF:C:PS	0|1:16:50:17:0.34:P:5729
contig_2593	28228	.	C	G	20	PASS	.	GT:GQ:DP:AD:VAF:C:PS	1|0:20:52:22:0.423:P:5729
contig_2593	28239	.	A	G	18	PASS	.	GT:GQ:DP:AD:VAF:C:PS	1|0:18:53:25:0.472:P:5729
contig_2593	28288	.	G	A	22	PASS	.	GT:GQ:DP:AD:VAF:C:PS	0|1:22:52:19:0.365:P:5729
contig_2593	28332	.	TGTTA	T	13.2	PASS	.	GT:GQ:DP:AD:VAF:C:PS	0|1:13:52:14:0.269231:DV:5729
contig_2593	28609	.	G	A	15.4	PASS	.	GT:GQ:DP:AD:VAF:C:PS	0|1:15:49:17:0.346939:DV:5729
contig_2593	28616	.	GT	G	13	PASS	.	GT:GQ:DP:AD:VAF:C:PS	0|1:13:49:18:0.367:P:5729
contig_2593	28696	.	C	T	21	PASS	.	GT:GQ:DP:AD:VAF:C:PS	1|0:21:46:23:0.5:P:5729
contig_2593	28978	.	AAT	A	11	PASS	.	GT:GQ:DP:AD:VAF:C:PS	0|1:11:43:14:0.326:P:5729
contig_2593	29214	.	T	C	4.9	PASS	.	GT:GQ:DP:AD:VAF:C:PS	0|1:5:41:12:0.292683:DV:5729
contig_2593	29313	.	G	A	21	PASS	.	GT:GQ:DP:AD:VAF:C:PS	1|0:21:42:23:0.548:P:5729
contig_2593	29340	.	G	GT	0.8	refCall	.	GT:GQ:DP:AD:VAF:C	./.:8:44:16:0.363636:DV
contig_2593	29343	.	G	T	1.3	refCall	.	GT:GQ:DP:AD:VAF:C	./.:6:44:18:0.409091:DV
contig_2593	29348	.	CTT	C	23	PASS	.	GT:GQ:DP:AD:VAF:C:PS	1|0:10:42:21:0.5:DV:5729
contig_2593	29430	.	T	A	0	refCall	.	GT:GQ:DP:AD:VAF:C	0/0:20:47:20:0.425532:DV
contig_2593	29436	.	A	G	0	refCall	.	GT:GQ:DP:AD:VAF:C	0/0:20:46:20:0.434783:DV
contig_2593	29442	.	G	C	18	PASS	.	GT:GQ:DP:AD:VAF:C:PS	0|1:18:46:21:0.457:P:5729
contig_2593	29455	.	ATTC	A	24.6	PASS	.	GT:GQ:DP:AD:VAF:C:PS	1|0:7:48:24:0.5:DV:5729
contig_2593	29980	.	A	G	19	PASS	.	GT:GQ:DP:AD:VAF:C:PS	1|0:19:53:28:0.528:P:5729
contig_2593	30116	.	T	C	19	PASS	.	GT:GQ:DP:AD:VAF:C:PS	0|1:19:56:25:0.446:P:5729
contig_2593	30164	.	A	G	22	PASS	.	GT:GQ:DP:AD:VAF:C:PS	0|1:22:51:24:0.471:P:5729
contig_2593	30295	.	T	C	50.2	PASS	.	GT:GQ:DP:AD:VAF:C:PS	0|1:50:53:26:0.490566:DV:5729
contig_2593	30586	.	TTA	T	14	PASS	.	GT:GQ:DP:AD:VAF:C:PS	0|1:14:48:22:0.458:P:5729
contig_2593	31209	.	T	A	19	PASS	.	GT:GQ:DP:AD:VAF:C:PS	1|0:19:46:23:0.5:P:5729
contig_2593	31526	.	CAA	C	33.7	PASS	.	GT:GQ:DP:AD:VAF:C:PS	1|0:34:43:14:0.325581:DV:5729
contig_2593	31688	.	C	A	21	PASS	.	GT:GQ:DP:AD:VAF:C:PS	0|1:21:48:19:0.396:P:5729
contig_2593	31856	.	C	T	20	PASS	.	GT:GQ:DP:AD:VAF:C:PS	0|1:20:46:19:0.413:P:5729
contig_2593	31903	.	T	A	17	PASS	.	GT:GQ:DP:AD:VAF:C:PS	1|0:17:52:32:0.615:P:5729
contig_2593	31946	.	T	C	16	PASS	.	GT:GQ:DP:AD:VAF:C:PS	0|1:16:53:19:0.358:P:5729
contig_2593	32122	.	C	G	20	PASS	.	GT:GQ:DP:AD:VAF:C:PS	0|1:20:52:21:0.404:P:5729
contig_2593	32438	.	A	C	16	PASS	.	GT:GQ:DP:AD:VAF:C:PS	0|1:16:55:16:0.291:P:5729
contig_2593	32996	.	T	G	19	PASS	.	GT:GQ:DP:AD:VAF:C:PS	0|1:19:55:18:0.327:P:5729
contig_2593	33074	.	T	G	20	PASS	.	GT:GQ:DP:AD:VAF:C:PS	0|1:20:54:22:0.407:P:5729
contig_2593	33344	.	C	CT	13	PASS	.	GT:GQ:DP:AD:VAF:C:PS	0|1:13:51:18:0.353:P:5729
contig_2593	33532	.	GTACTTA	G	49.3	PASS	.	GT:GQ:DP:AD:VAF:C:PS	0|1:49:57:16:0.280702:DV:5729
contig_2593	33820	.	C	CTT	12	PASS	.	GT:GQ:DP:AD:VAF:C:PS	0|1:12:54:16:0.296:P:5729
contig_2593	34192	.	G	A	19	PASS	.	GT:GQ:DP:AD:VAF:C:PS	0|1:19:50:16:0.32:P:5729
contig_2593	34253	.	T	C	16	PASS	.	GT:GQ:DP:AD:VAF:C:PS	0|1:16:50:16:0.32:P:5729
contig_2593	34274	.	T	G	18	PASS	.	GT:GQ:DP:AD:VAF:C:PS	0|1:18:51:17:0.333:P:5729
contig_2593	34687	.	A	G	19	PASS	.	GT:GQ:DP:AD:VAF:C:PS	0|1:19:52:18:0.346:P:5729
contig_2593	34775	.	A	AT	14	PASS	.	GT:GQ:DP:AD:VAF:C:PS	0|1:14:54:22:0.407:P:5729
contig_2593	34842	.	T	C	19	PASS	.	GT:GQ:DP:AD:VAF:C:PS	0|1:19:52:19:0.365:P:5729
contig_2593	34882	.	G	GAA	16	PASS	.	GT:GQ:DP:AD:VAF:C:PS	0|1:16:52:19:0.365:P:5729
contig_2593	35219	.	A	G	19	PASS	.	GT:GQ:DP:AD:VAF:C:PS	1|0:19:59:31:0.525:P:5729
contig_2593	35282	.	A	C	20	PASS	.	GT:GQ:DP:AD:VAF:C:PS	1|0:20:57:29:0.509:P:5729
contig_2593	35600	.	G	A	37.2	PASS	.	GT:GQ:DP:AD:VAF:C:PS	0|1:37:56:23:0.410714:DV:5729
contig_2593	35602	.	A	G	46.7	PASS	.	GT:GQ:DP:AD:VAF:C:PS	0|1:47:57:21:0.368421:DV:5729
contig_2593	35784	.	A	G	21	PASS	.	GT:GQ:DP:AD:VAF:C:PS	0|1:21:56:25:0.446:P:5729
contig_2593	35809	.	A	T	22	PASS	.	GT:GQ:DP:AD:VAF:C:PS	0|1:22:57:25:0.439:P:5729
contig_2593	35833	.	A	G	19	PASS	.	GT:GQ:DP:AD:VAF:C:PS	0|1:19:57:24:0.421:P:5729
contig_2593	35848	.	G	A	27	PASS	.	GT:GQ:DP:AD:VAF:C:PS	0|1:27:54:22:0.407:P:5729
contig_2593	36070	.	A	T	48	PASS	.	GT:GQ:DP:AD:VAF:C:PS	1|0:48:60:26:0.433333:DV:5729
contig_2593	36481	.	CTA	C	24.6	PASS	.	GT:GQ:DP:AD:VAF:C:PS	0|1:24:61:22:0.360656:DV:5729
contig_2593	36491	.	TA	T	0.2	refCall	.	GT:GQ:DP:AD:VAF:C	./.:14:63:14:0.222222:DV
contig_2593	36970	.	T	C	25.4	PASS	.	GT:GQ:DP:AD:VAF:C:PS	0|1:25:65:21:0.323077:DV:5729
contig_2593	37136	.	CATATAT	C	57	PASS	.	GT:GQ:DP:AD:VAF:C:PS	1|0:57:62:23:0.370968:DV:5729
contig_2593	37237	.	A	T	13.2	PASS	.	GT:GQ:DP:AD:VAF:C:PS	0|1:13:61:16:0.262295:DV:5729
contig_2593	37544	.	G	T	19	PASS	.	GT:GQ:DP:AD:VAF:C:PS	1|0:19:66:31:0.47:P:5729
contig_2593	37557	.	C	T	14.8	PASS	.	GT:GQ:DP:AD:VAF:C:PS	0|1:15:68:22:0.323529:DV:5729
contig_2593	37699	.	T	G	14	PASS	.	GT:GQ:DP:AD:VAF:C:PS	0|1:14:66:19:0.287879:DV:5729
contig_2593	37709	.	C	T	18	PASS	.	GT:GQ:DP:AD:VAF:C:PS	1|0:18:65:32:0.492:P:5729
contig_2593	37931	.	T	A	15	PASS	.	GT:GQ:DP:AD:VAF:C:PS	0|1:15:66:21:0.318182:DV:5729
contig_2593	38402	.	C	T	3.2	PASS	.	GT:GQ:DP:AD:VAF:C:PS	0|1:3:59:25:0.423729:DV:5729
contig_2593	38583	.	CTT	C	19	PASS	.	GT:GQ:DP:AD:VAF:C:PS	0|1:19:58:17:0.293:P:5729
contig_2593	38804	.	C	T	20	PASS	.	GT:GQ:DP:AD:VAF:C:PS	0|1:20:53:24:0.453:P:5729
contig_2593	39179	.	C	T	19	PASS	.	GT:GQ:DP:AD:VAF:C:PS	1|0:19:55:27:0.491:P:5729
contig_2593	39539	.	A	T	16	PASS	.	GT:GQ:DP:AD:VAF:C:PS	0|1:16:47:15:0.319:P:5729
contig_2593	39691	.	G	A	0.1	refCall	.	GT:GQ:DP:AD:VAF:C	./.:16:52:15:0.288462:DV
contig_2593	39752	.	A	C	17	PASS	.	GT:GQ:DP:AD:VAF:C:PS	0|1:17:51:21:0.412:P:5729
contig_2593	40058	.	A	T	8.4	PASS	.	GT:GQ:DP:AD:VAF:C:PS	0|1:8:50:16:0.32:DV:5729
contig_2593	40455	.	TG	T	0.1	refCall	.	GT:GQ:DP:AD:VAF:C	./.:16:43:16:0.372093:DV
contig_2593	40456	.	G	T	19.8	PASS	.	GT:GQ:DP:AD:VAF:C:PS	1|0:20:27:9:0.333333:DV:5729
contig_2593	40907	.	T	G	18	PASS	.	GT:GQ:DP:AD:VAF:C:PS	0|1:18:40:14:0.35:P:5729
contig_2593	41143	.	G	T	13.4	PASS	.	GT:GQ:DP:AD:VAF:C:PS	0|1:13:34:7:0.205882:DV:5729
contig_2593	41162	.	G	T	18	PASS	.	GT:GQ:DP:AD:VAF:C:PS	0|1:18:39:12:0.308:P:5729
contig_2593	41229	.	AAT	A	13	PASS	.	GT:GQ:DP:AD:VAF:C:PS	0|1:13:36:15:0.417:P:5729
contig_2593	41289	.	CT	C	25.6	PASS	.	GT:GQ:DP:AD:VAF:C:PS	1|0:26:36:17:0.472222:DV:5729
contig_2593	41558	.	A	T	17	PASS	.	GT:GQ:DP:AD:VAF:C:PS	0|1:17:33:13:0.394:P:5729
contig_2593	41580	.	A	G	16	PASS	.	GT:GQ:DP:AD:VAF:C:PS	0|1:16:33:11:0.333:P:5729
contig_2593	41982	.	AAAAT	A	0.2	refCall	.	GT:GQ:DP:AD:VAF:C	./.:14:26:5:0.192308:DV
contig_2597	1208	.	A	T	0.1	refCall	.	GT:GQ:DP:AD:VAF:C	./.:19:4:3:0.75:DV
contig_2597	1210	.	G	A	0.1	refCall	.	GT:GQ:DP:AD:VAF:C	./.:19:4:3:0.75:DV
contig_2597	1219	.	G	GAGA	0.1	refCall	.	GT:GQ:DP:AD:VAF:C	./.:18:4:3:0.75:DV
contig_2597	1223	.	C	A	0.1	refCall	.	GT:GQ:DP:AD:VAF:C	./.:18:4:4:1:DV
contig_2597	1228	.	A	C	0	refCall	.	GT:GQ:DP:AD:VAF:C	0/0:23:4:2:0.5:DV
contig_2597	1229	.	T	C	0	refCall	.	GT:GQ:DP:AD:VAF:C	0/0:23:4:2:0.5:DV
contig_2597	1232	.	T	C	0	refCall	.	GT:GQ:DP:AD:VAF:C	0/0:23:4:2:0.5:DV
contig_2597	1233	.	T	C	0	refCall	.	GT:GQ:DP:AD:VAF:C	0/0:22:4:2:0.5:DV
contig_2597	1236	.	T	C	0	refCall	.	GT:GQ:DP:AD:VAF:C	0/0:24:4:2:0.5:DV
contig_2597	1237	.	T	C	0	refCall	.	GT:GQ:DP:AD:VAF:C	0/0:21:4:2:0.5:DV
contig_2597	1249	.	A	G	0.1	refCall	.	GT:GQ:DP:AD:VAF:C	./.:15:4:4:1:DV
contig_2597	1250	.	A	C	0.1	refCall	.	GT:GQ:DP:AD:VAF:C	./.:15:4:4:1:DV
contig_2597	1251	.	T	A	0.1	refCall	.	GT:GQ:DP:AD:VAF:C	./.:17:4:4:1:DV
contig_2597	1252	.	T	C	0.1	refCall	.	GT:GQ:DP:AD:VAF:C	./.:15:4:4:1:DV
contig_2597	1255	.	A	G	0.1	refCall	.	GT:GQ:DP:AD:VAF:C	./.:17:4:4:1:DV
contig_2597	1257	.	A	G	0.1	refCall	.	GT:GQ:DP:AD:VAF:C	./.:16:4:4:1:DV
contig_2597	1258	.	A	C	0.1	refCall	.	GT:GQ:DP:AD:VAF:C	./.:16:4:4:1:DV
contig_2597	1263	.	A	G	0	refCall	.	GT:GQ:DP:AD:VAF:C	0/0:22:4:2:0.5:DV
contig_2597	1265	.	C	G	0	refCall	.	GT:GQ:DP:AD:VAF:C	0/0:21:3:2:0.666667:DV
contig_2597	1266	.	A	C	0	refCall	.	GT:GQ:DP:AD:VAF:C	0/0:22:3:2:0.666667:DV
contig_2597	1268	.	T	G	0	refCall	.	GT:GQ:DP:AD:VAF:C	0/0:21:3:2:0.666667:DV
contig_2597	1275	.	C	A	0	refCall	.	GT:GQ:DP:AD:VAF:C	0/0:20:4:2:0.5:DV
contig_2597	1276	.	A	G	0	refCall	.	GT:GQ:DP:AD:VAF:C	0/0:20:4:3:0.75:DV
contig_2597	1279	.	A	C	0.1	refCall	.	GT:GQ:DP:AD:VAF:C	./.:19:3:2:0.666667:DV
contig_2597	1281	.	A	G	0.1	refCall	.	GT:GQ:DP:AD:VAF:C	./.:18:3:2:0.666667:DV
contig_2597	1284	.	A	T	0	refCall	.	GT:GQ:DP:AD:VAF:C	0/0:20:3:2:0.666667:DV
contig_2597	1293	.	A	C	0.1	refCall	.	GT:GQ:DP:AD:VAF:C	./.:15:4:3:0.75:DV
contig_2597	1445	.	CATTTTTAAA	C	0.2	refCall	.	GT:GQ:DP:AD:VAF:C	./.:15:3:2:0.666667:DV
contig_2597	1457	.	G	T	0.2	refCall	.	GT:GQ:DP:AD:VAF:C	./.:13:3:2:0.666667:DV
contig_2597	2271	.	TTA	T	0.4	refCall	.	GT:GQ:DP:AD:VAF:C	./.:10:9:3:0.333333:DV
contig_2597	3754	.	CA	C	0	refCall	.	GT:GQ:DP:AD:VAF:C	0/0:22:40:4:0.1:DV
contig_2597	4041	.	T	C	17	PASS	.	GT:GQ:DP:AD:VAF:C:PS	0|1:17:41:19:0.463:P:4040
contig_2597	5140	.	A	T	29.2	PASS	.	GT:GQ:DP:AD:VAF:C:PS	0|1:28:43:23:0.534884:DV:4040
contig_2597	8461	.	ATGT	A	19.1	PASS	.	GT:GQ:DP:AD:VAF:C	1/1:18:46:23:0.5:DV
contig_2597	8463	.	GT	G	4.1	PASS	.	GT:GQ:DP:AD:VAF:C	0/0:4:22:18:0.818182:DV
contig_2597	8467	.	T	C	0.3	refCall	.	GT:GQ:DP:AD:VAF:C	./.:11:49:16:0.326531:DV
contig_2597	8472	.	A	G	10.1	PASS	.	GT:GQ:DP:AD:VAF:C	1/1:9:49:28:0.571429:DV
contig_2597	8473	.	C	T	2.4	refCall	.	GT:GQ:DP:AD:VAF:C	./.:4:50:19:0.38:DV
contig_2597	8794	.	G	A	21	PASS	.	GT:GQ:DP:AD:VAF:C:PS	1|0:21:48:23:0.479:P:4040
contig_2597	10903	.	A	G	19	PASS	.	GT:GQ:DP:AD:VAF:C:PS	1|0:19:55:26:0.473:P:4040
contig_2597	11763	.	G	A	13.9	PASS	.	GT:GQ:DP:AD:VAF:C:PS	0|1:14:32:11:0.34375:DV:4040
contig_2597	11765	.	G	A	18.3	PASS	.	GT:GQ:DP:AD:VAF:C:PS	0|1:18:37:13:0.351351:DV:4040
contig_2597	11767	.	G	A	19.1	PASS	.	GT:GQ:DP:AD:VAF:C:PS	0|1:19:41:13:0.317073:DV:4040
contig_2597	14140	.	AATAT	A	14.2	PASS	.	GT:GQ:DP:AD:VAF:C:PS	0|1:14:38:9:0.236842:DV:4040
contig_2597	15324	.	AT	A	6	PASS	.	GT:GQ:DP:AD:VAF:C:PS	1|0:5:35:13:0.371429:DV:4040
contig_2597	15372	.	ATG	A	12.1	PASS	.	GT:GQ:DP:AD:VAF:C:PS	0|1:12:30:7:0.233333:DV:4040
contig_2597	15507	.	TA	T	4	PASS	.	GT:GQ:DP:AD:VAF:C:PS	1|0:4:30:8:0.266667:DV:4040
contig_2597	15767	.	G	T	7.9	PASS	.	GT:GQ:DP:AD:VAF:C	1/1:7:31:16:0.516129:DV
contig_2597	15790	.	G	A	0.4	refCall	.	GT:GQ:DP:AD:VAF:C	./.:11:23:18:0.782609:DV
contig_2597	15791	.	G	T	6.9	PASS	.	GT:GQ:DP:AD:VAF:C	1/1:7:27:19:0.703704:DV
contig_2597	16180	.	CAT	C	13	PASS	.	GT:GQ:DP:AD:VAF:C:PS	0|1:13:50:24:0.48:P:4040
contig_2597	17977	.	T	C	19	PASS	.	GT:GQ:DP:AD:VAF:C:PS	1|0:19:43:17:0.395:P:4040
contig_2597	19278	.	AAT	A	10	PASS	.	GT:GQ:DP:AD:VAF:C:PS	0|1:10:47:14:0.297872:DV:4040
contig_2597	20067	.	CATATATAT	C	14.7	PASS	.	GT:GQ:DP:AD:VAF:C:PS	1|0:15:40:5:0.125:DV:4040
contig_2597	20218	.	TAAAATTTGTA	T	48.5	PASS	.	GT:GQ:DP:AD:VAF:C:PS	0|1:45:48:24:0.5:DV:4040
contig_2597	20277	.	C	T	19	PASS	.	GT:GQ:DP:AD:VAF:C:PS	1|0:19:48:17:0.354:P:4040
contig_2597	20454	.	GT	G	1.2	refCall	.	GT:GQ:DP:AD:VAF:C	./.:6:46:10:0.217391:DV
contig_2597	23039	.	TCACACACACACACACACACACACACA	T	12.8	PASS	.	GT:GQ:DP:AD:VAF:C:PS	1|0:13:26:5:0.192308:DV:4040
contig_2597	23102	.	A	C	21.5	PASS	.	GT:GQ:DP:AD:VAF:C:PS	1|0:22:27:7:0.259259:DV:4040
contig_2601	4310	.	G	A	12.3	PASS	.	GT:GQ:DP:AD:VAF:C:PS	0|1:12:16:7:0.4375:DV:4309
contig_2601	9172	.	TTAATAA	T	6.1	PASS	.	GT:GQ:DP:AD:VAF:C:PS	1|0:6:41:16:0.390244:DV:4309
contig_2601	9733	.	G	A	19	PASS	.	GT:GQ:DP:AD:VAF:C:PS	0|1:19:46:20:0.435:P:4309
contig_2601	12262	.	CT	C	4.7	PASS	.	GT:GQ:DP:AD:VAF:C	1/1:3:42:5:0.119048:DV
contig_2601	12865	.	T	C	17	PASS	.	GT:GQ:DP:AD:VAF:C:PS	0|1:17:51:20:0.392:P:4309
contig_2601	13488	.	G	A	19	PASS	.	GT:GQ:DP:AD:VAF:C:PS	1|0:19:50:26:0.52:P:4309
contig_2601	14079	.	TA	T	0.4	refCall	.	GT:GQ:DP:AD:VAF:C	./.:11:49:5:0.102041:DV
contig_2601	16760	.	C	G	36.3	PASS	.	GT:GQ:DP:AD:VAF:C	1/1:28:49:33:0.673469:DV
contig_2601	16863	.	CGA	C	0.2	refCall	.	GT:GQ:DP:AD:VAF:C	./.:13:37:11:0.297297:DV
contig_2601	18714	.	G	C	20.8	PASS	.	GT:GQ:DP:AD:VAF:C:PS	1|0:18:52:29:0.557692:DV:4309
contig_2601	18729	.	A	G,ACAGG	31.5	PASS	.	GT:GQ:DP:AD:VAF:C:PS	1|2:6:47:24,9:0.510638,0.191489:DV:4309
contig_2601	18758	.	CAG	C	14.5	PASS	.	GT:GQ:DP:AD:VAF:C:PS	1|0:8:53:16:0.301887:DV:4309
contig_2601	19904	.	C	T	15	PASS	.	GT:GQ:DP:AD:VAF:C:PS	0|1:15:52:23:0.442308:DV:4309
contig_2601	24702	.	A	G	17	PASS	.	GT:GQ:DP:AD:VAF:C:PS	1|0:17:57:28:0.491:P:4309
contig_2601	29376	.	TA	T	0	refCall	.	GT:GQ:DP:AD:VAF:C	0/0:20:64:12:0.1875:DV
contig_2601	29810	.	C	T	0.8	refCall	.	GT:GQ:DP:AD:VAF:C	./.:8:39:6:0.153846:DV
contig_2601	31151	.	T	C	16	PASS	.	GT:GQ:DP:AD:VAF:C:PS	1|0:16:36:14:0.389:P:4309
contig_2601	35503	.	T	C	3	refCall	.	GT:GQ:DP:AD:VAF:C	./.:3:6:2:0.333333:DV
contig_2601	37409	.	C	G	0.5	refCall	.	GT:GQ:DP:AD:VAF:C	./.:10:19:6:0.315789:DV
contig_2601	37410	.	A	G	0	refCall	.	GT:GQ:DP:AD:VAF:C	0/0:20:18:0:0:DV
contig_2604	340	.	A	C	19	PASS	.	GT:GQ:DP:AD:VAF:C:PS	1|0:19:41:15:0.366:P:339
contig_2604	3158	.	TTG	T	12.1	PASS	.	GT:GQ:DP:AD:VAF:C:PS	0|1:12:46:10:0.217391:DV:339
contig_2604	7791	.	AATATATATAT	A,AAT	25.1	PASS	.	GT:GQ:DP:AD:VAF:C:PS	0|2:4:41:7,5:0.170732,0.121951:DV:339
contig_2604	9036	.	T	C	20	PASS	.	GT:GQ:DP:AD:VAF:C:PS	1|0:20:49:25:0.51:P:339
contig_2604	14034	.	G	A	21	PASS	.	GT:GQ:DP:AD:VAF:C:PS	0|1:21:60:25:0.417:P:339
contig_2604	14406	.	G	C	16	PASS	.	GT:GQ:DP:AD:VAF:C:PS	0|1:16:59:20:0.339:P:339
contig_2604	22273	.	TGGA	T	16	PASS	.	GT:GQ:DP:AD:VAF:C:PS	1|0:16:43:18:0.419:P:339
contig_2604	23281	.	A	G	19	PASS	.	GT:GQ:DP:AD:VAF:C:PS	1|0:19:42:19:0.452:P:339
contig_2604	27247	.	C	G	3.9	PASS	.	GT:GQ:DP:AD:VAF:C:PS	0|1:4:31:14:0.451613:DV:339
contig_2604	27416	.	T	C	18	PASS	.	GT:GQ:DP:AD:VAF:C:PS	0|1:18:34:14:0.412:P:339
contig_2604	27663	.	G	C	19	PASS	.	GT:GQ:DP:AD:VAF:C:PS	1|0:19:37:13:0.351:P:339
contig_2604	28439	.	C	A	18	PASS	.	GT:GQ:DP:AD:VAF:C:PS	1|0:18:47:21:0.447:P:339
contig_2604	28755	.	TAA	TA,T	3.2	refCall	.	GT:GQ:DP:AD:VAF:C	./.:3:42:8,9:0.190476,0.214286:DV
contig_2604	28786	.	TGA	T	0.2	refCall	.	GT:GQ:DP:AD:VAF:C	./.:13:43:7:0.162791:DV
contig_2604	29186	.	T	C	16	PASS	.	GT:GQ:DP:AD:VAF:C:PS	0|1:16:44:19:0.432:P:339
contig_2604	31119	.	C	G	19	PASS	.	GT:GQ:DP:AD:VAF:C:PS	0|1:19:52:25:0.481:P:339
contig_2604	44553	.	G	T	0.6	refCall	.	GT:GQ:DP:AD:VAF:C	./.:9:4:3:0.75:DV
contig_2604	44943	.	G	A	0.5	refCall	.	GT:GQ:DP:AD:VAF:C	./.:9:3:2:0.666667:DV
contig_2604	45270	.	A	G	0.4	refCall	.	GT:GQ:DP:AD:VAF:C	./.:10:3:2:0.666667:DV
contig_2606	355	.	T	C	1.9	refCall	.	GT:GQ:DP:AD:VAF:C	./.:4:25:10:0.4:DV
contig_2606	1109	.	TA	T	1.6	refCall	.	GT:GQ:DP:AD:VAF:C	./.:5:42:5:0.119048:DV
contig_2606	1618	.	A	G	22	PASS	.	GT:GQ:DP:AD:VAF:C	0/1:12:54:32:0.592593:DV
contig_2606	2534	.	G	A	0.2	refCall	.	GT:GQ:DP:AD:VAF:C	./.:14:75:16:0.213333:DV
contig_2606	2674	.	A	G	8.2	PASS	.	GT:GQ:DP:AD:VAF:C:PS	0|1:8:81:24:0.296296:DV:2673
contig_2606	2912	.	G	T	0	refCall	.	GT:GQ:DP:AD:VAF:C	0/0:24:81:12:0.148148:DV
contig_2606	3102	.	A	T	0.3	refCall	.	GT:GQ:DP:AD:VAF:C	./.:12:81:22:0.271605:DV
contig_2606	3739	.	T	C	17	PASS	.	GT:GQ:DP:AD:VAF:C:PS	0|1:17:66:23:0.348:P:2673
contig_2606	3767	.	T	C	18	PASS	.	GT:GQ:DP:AD:VAF:C:PS	0|1:18:66:23:0.348:P:2673
contig_2606	3859	.	C	T	0.7	refCall	.	GT:GQ:DP:AD:VAF:C	./.:8:65:15:0.230769:DV
contig_2606	3887	.	CAT	C	23.4	PASS	.	GT:GQ:DP:AD:VAF:C	1/1:5:49:21:0.428571:DV
contig_2606	3921	.	C	T	3.4	PASS	.	GT:GQ:DP:AD:VAF:C	0/1:3:50:16:0.32:DV
contig_2606	4078	.	G	T	25.6	PASS	.	GT:GQ:DP:AD:VAF:C:PS	0|1:26:46:13:0.282609:DV:2673
contig_2606	4230	.	T	C	32.6	PASS	.	GT:GQ:DP:AD:VAF:C:PS	0|1:33:47:13:0.276596:DV:2673
contig_2606	4695	.	C	T	18	PASS	.	GT:GQ:DP:AD:VAF:C:PS	0|1:18:57:18:0.316:P:2673
contig_2606	4766	.	A	AC	0.1	refCall	.	GT:GQ:DP:AD:VAF:C	./.:15:56:9:0.160714:DV
contig_2606	4838	.	T	C	16	PASS	.	GT:GQ:DP:AD:VAF:C:PS	0|1:16:55:18:0.327:P:2673
contig_2606	4856	.	G	A	16	PASS	.	GT:GQ:DP:AD:VAF:C:PS	0|1:16:57:20:0.351:P:2673
contig_2606	4974	.	T	TTA	5.4	PASS	.	GT:GQ:DP:AD:VAF:C:PS	0|1:5:64:17:0.265625:DV:2673
contig_2606	5134	.	G	A	18	PASS	.	GT:GQ:DP:AD:VAF:C:PS	0|1:18:62:25:0.403:P:2673
contig_2606	5682	.	T	A	0.6	refCall	.	GT:GQ:DP:AD:VAF:C	./.:9:68:17:0.25:DV
contig_2606	6139	.	G	A	25	PASS	.	GT:GQ:DP:AD:VAF:C:PS	0|1:25:78:29:0.372:P:2673
contig_2606	6260	.	C	CA	13	PASS	.	GT:GQ:DP:AD:VAF:C:PS	0|1:13:83:25:0.301:P:2673
contig_2606	6383	.	G	GACT	16	PASS	.	GT:GQ:DP:AD:VAF:C:PS	0|1:16:82:24:0.293:P:2673
contig_2606	6483	.	CGCTCGTCCTGCTGCT	C	11	PASS	.	GT:GQ:DP:AD:VAF:C:PS	0|1:11:80:18:0.225:P:2673
contig_2606	6616	.	C	G	19	PASS	.	GT:GQ:DP:AD:VAF:C:PS	0|1:19:81:27:0.333:P:2673
contig_2606	6718	.	A	G	19	PASS	.	GT:GQ:DP:AD:VAF:C:PS	0|1:19:82:28:0.341:P:2673
contig_2606	6762	.	C	CAT	0.4	refCall	.	GT:GQ:DP:AD:VAF:C	./.:11:78:17:0.217949:DV
contig_2606	6771	.	A	G	34.3	PASS	.	GT:GQ:DP:AD:VAF:C:PS	0|1:34:84:30:0.357143:DV:2673
contig_2606	7217	.	T	A	1.5	refCall	.	GT:GQ:DP:AD:VAF:C	./.:5:97:42:0.43299:DV
contig_2606	7219	.	T	A	45	PASS	.	GT:GQ:DP:AD:VAF:C:PS	0|1:36:97:50:0.515464:DV:2673
contig_2606	7314	.	TAA	T	2.6	refCall	.	GT:GQ:DP:AD:VAF:C	./.:3:93:25:0.268817:DV
contig_2606	7357	.	A	T	21	PASS	.	GT:GQ:DP:AD:VAF:C:PS	0|1:21:91:36:0.396:P:2673
contig_2606	7398	.	G	A	0	refCall	.	GT:GQ:DP:AD:VAF:C	0/0:23:92:18:0.195652:DV
contig_2606	7434	.	TAA	T	16	PASS	.	GT:GQ:DP:AD:VAF:C:PS	0|1:16:92:43:0.467:P:2673
contig_2606	7546	.	CTA	C	17	PASS	.	GT:GQ:DP:AD:VAF:C:PS	1|0:17:100:41:0.41:P:2673
contig_2606	7571	.	CT	C	20	PASS	.	GT:GQ:DP:AD:VAF:C:PS	0|1:9:99:50:0.50505:DV:2673
contig_2606	7574	.	T	C	22.9	PASS	.	GT:GQ:DP:AD:VAF:C:PS	0|1:19:94:47:0.5:DV:2673
contig_2606	7657	.	T	C	17	PASS	.	GT:GQ:DP:AD:VAF:C:PS	1|0:17:98:39:0.398:P:2673
contig_2606	7702	.	A	T	29	PASS	.	GT:GQ:DP:AD:VAF:C:PS	0|1:21:56:32:0.571429:DV:2673
contig_2606	7703	.	A	T	1	refCall	.	GT:GQ:DP:AD:VAF:C	./.:7:81:17:0.209877:DV
contig_2606	7723	.	G	A	19	PASS	.	GT:GQ:DP:AD:VAF:C:PS	1|0:19:100:43:0.43:P:2673
contig_2606	8033	.	G	C	20	PASS	.	GT:GQ:DP:AD:VAF:C:PS	0|1:20:91:48:0.527:P:2673
contig_2606	8090	.	T	G	1.2	refCall	.	GT:GQ:DP:AD:VAF:C	./.:6:92:21:0.228261:DV
contig_2606	8778	.	T	C	20.7	PASS	.	GT:GQ:DP:AD:VAF:C:PS	0|1:20:84:42:0.5:DV:2673
contig_2606	8781	.	AATATTGTACAATACATTGTATTGTACAATACATTTT	A	31.5	PASS	.	GT:GQ:DP:AD:VAF:C:PS	0|1:30:86:40:0.465116:DV:2673
contig_2606	9038	.	AATAAAATATGATATAT	A	22	PASS	.	GT:GQ:DP:AD:VAF:C	1/1:12:57:28:0.491228:DV
contig_2606	9064	.	GTTAT	G	2.7	refCall	.	GT:GQ:DP:AD:VAF:C	./.:3:49:10:0.204082:DV
contig_2606	9113	.	T	C	7.8	PASS	.	GT:GQ:DP:AD:VAF:C:PS	1|0:8:52:13:0.25:DV:2673
contig_2606	9121	.	GT	G	22.3	PASS	.	GT:GQ:DP:AD:VAF:C	1/1:22:51:42:0.823529:DV
contig_2606	9127	.	AG	A	13.6	PASS	.	GT:GQ:DP:AD:VAF:C	1/1:12:48:44:0.916667:DV
contig_2606	9147	.	T	G	24.9	PASS	.	GT:GQ:DP:AD:VAF:C	1/1:15:52:42:0.807692:DV
contig_2606	9154	.	AT	A	11.7	PASS	.	GT:GQ:DP:AD:VAF:C	1/1:6:51:33:0.647059:DV
contig_2606	9172	.	T	C	3.2	PASS	.	GT:GQ:DP:AD:VAF:C:PS	1|0:3:42:8:0.190476:DV:2673
contig_2606	9174	.	T	C	3.3	PASS	.	GT:GQ:DP:AD:VAF:C:PS	1|0:3:40:9:0.225:DV:2673
contig_2606	9183	.	A	G	0.5	refCall	.	GT:GQ:DP:AD:VAF:C	./.:10:40:9:0.225:DV
contig_2606	9191	.	A	G	0.3	refCall	.	GT:GQ:DP:AD:VAF:C	./.:12:35:17:0.485714:DV
contig_2606	9195	.	A	G	0.1	refCall	.	GT:GQ:DP:AD:VAF:C	./.:17:32:10:0.3125:DV
contig_2606	9203	.	T	TA	1.2	refCall	.	GT:GQ:DP:AD:VAF:C	./.:6:16:11:0.6875:DV
contig_2606	9262	.	T	C	0.2	refCall	.	GT:GQ:DP:AD:VAF:C	./.:14:8:7:0.875:DV
contig_2606	9267	.	T	A	0.8	refCall	.	GT:GQ:DP:AD:VAF:C	./.:8:8:7:0.875:DV
contig_2606	9270	.	T	C	0.2	refCall	.	GT:GQ:DP:AD:VAF:C	./.:13:8:7:0.875:DV
contig_2606	9276	.	T	A	0.1	refCall	.	GT:GQ:DP:AD:VAF:C	./.:15:8:6:0.75:DV
contig_2606	9283	.	G	GGC	0.1	refCall	.	GT:GQ:DP:AD:VAF:C	./.:17:9:5:0.555556:DV
contig_2606	9287	.	A	G	0.4	refCall	.	GT:GQ:DP:AD:VAF:C	./.:11:9:5:0.555556:DV
contig_2606	9288	.	T	C	1.2	refCall	.	GT:GQ:DP:AD:VAF:C	./.:6:9:6:0.666667:DV
contig_2606	9346	.	G	GC	10	PASS	.	GT:GQ:DP:AD:VAF:C	1/1:4:10:6:0.6:DV
contig_2606	14365	.	TA	T	1.2	refCall	.	GT:GQ:DP:AD:VAF:C	./.:6:11:7:0.636364:DV
contig_2607	328	.	A	G	5	PASS	.	GT:GQ:DP:AD:VAF:C	1/1:2:3:2:0.666667:DV
contig_2607	715	.	A	T	4.2	refCall	.	GT:GQ:DP:AD:VAF:C	./.:2:3:2:0.666667:DV
contig_2607	1144	.	G	C	20	PASS	.	GT:GQ:DP:AD:VAF:C	1/1:20:11:9:0.818:P
contig_2607	3294	.	T	A	3.6	PASS	.	GT:GQ:DP:AD:VAF:C:PS	0|1:4:23:5:0.217391:DV:3293
contig_2607	3435	.	T	TACAA	0.1	refCall	.	GT:GQ:DP:AD:VAF:C	./.:18:21:3:0.142857:DV
contig_2607	3443	.	C	A	0.1	refCall	.	GT:GQ:DP:AD:VAF:C	./.:17:21:5:0.238095:DV
contig_2607	3457	.	T	C	0.2	refCall	.	GT:GQ:DP:AD:VAF:C	./.:14:21:5:0.238095:DV
contig_2607	3464	.	T	G	0.1	refCall	.	GT:GQ:DP:AD:VAF:C	./.:16:20:5:0.25:DV
contig_2607	3502	.	G	T	0.1	refCall	.	GT:GQ:DP:AD:VAF:C	./.:16:22:5:0.227273:DV
contig_2607	4206	.	GACT	G	22	PASS	.	GT:GQ:DP:AD:VAF:C	1/1:22:12:11:0.917:P
contig_2607	5477	.	G	A	20	PASS	.	GT:GQ:DP:AD:VAF:C:PS	0|1:20:29:14:0.483:P:3293
contig_2607	5669	.	C	G	19	PASS	.	GT:GQ:DP:AD:VAF:C:PS	0|1:19:35:16:0.457:P:3293
contig_2607	5687	.	G	A	18	PASS	.	GT:GQ:DP:AD:VAF:C:PS	1|0:18:35:18:0.514:P:3293
contig_2607	5766	.	C	T	18	PASS	.	GT:GQ:DP:AD:VAF:C:PS	0|1:18:36:15:0.417:P:3293
contig_2607	5834	.	G	A	17	PASS	.	GT:GQ:DP:AD:VAF:C:PS	0|1:17:37:14:0.378:P:3293
contig_2607	5939	.	C	T	2.2	refCall	.	GT:GQ:DP:AD:VAF:C	./.:4:36:13:0.361111:DV
contig_2607	5945	.	T	A	13.6	PASS	.	GT:GQ:DP:AD:VAF:C:PS	0|1:13:36:16:0.444444:DV:3293
contig_2607	6062	.	A	T	19	PASS	.	GT:GQ:DP:AD:VAF:C:PS	0|1:19:38:17:0.447:P:3293
contig_2607	6189	.	C	T	18	PASS	.	GT:GQ:DP:AD:VAF:C:PS	0|1:18:37:15:0.405:P:3293
contig_2607	6226	.	A	G	19	PASS	.	GT:GQ:DP:AD:VAF:C:PS	0|1:19:38:16:0.421:P:3293
contig_2607	6350	.	C	G	17	PASS	.	GT:GQ:DP:AD:VAF:C:PS	0|1:17:36:14:0.389:P:3293
contig_2607	6507	.	G	A	0.4	refCall	.	GT:GQ:DP:AD:VAF:C	./.:11:39:15:0.384615:DV
contig_2607	6515	.	C	T	0.4	refCall	.	GT:GQ:DP:AD:VAF:C	./.:10:38:16:0.421053:DV
contig_2607	6516	.	G	C	0.2	refCall	.	GT:GQ:DP:AD:VAF:C	./.:14:38:16:0.421053:DV
contig_2607	6542	.	A	G	0.2	refCall	.	GT:GQ:DP:AD:VAF:C	./.:15:35:14:0.4:DV
contig_2607	6551	.	C	T	0.3	refCall	.	GT:GQ:DP:AD:VAF:C	./.:12:39:16:0.410256:DV
contig_2607	6567	.	G	A	19	PASS	.	GT:GQ:DP:AD:VAF:C:PS	0|1:19:37:16:0.432:P:3293
contig_2607	6677	.	C	T	16	PASS	.	GT:GQ:DP:AD:VAF:C:PS	0|1:16:35:13:0.371:P:3293
contig_2607	6695	.	A	G	0	refCall	.	GT:GQ:DP:AD:VAF:C	0/0:20:37:12:0.324324:DV
contig_2607	6696	.	G	A	0	refCall	.	GT:GQ:DP:AD:VAF:C	0/0:23:37:12:0.324324:DV
contig_2607	6743	.	C	T	16	PASS	.	GT:GQ:DP:AD:VAF:C:PS	0|1:16:36:11:0.306:P:3293
contig_2607	6794	.	C	CGCAGCCGCTGCTCCT	1.4	refCall	.	GT:GQ:DP:AD:VAF:C	./.:6:37:7:0.189189:DV
contig_2607	7066	.	CATT	C	29.1	PASS	.	GT:GQ:DP:AD:VAF:C	1/1:8:38:22:0.578947:DV
contig_2607	7141	.	A	G	0	refCall	.	GT:GQ:DP:AD:VAF:C	0/0:22:40:15:0.375:DV
contig_2607	7150	.	C	T	0	refCall	.	GT:GQ:DP:AD:VAF:C	0/0:27:40:16:0.4:DV
contig_2607	7153	.	C	T	0	refCall	.	GT:GQ:DP:AD:VAF:C	0/0:26:40:14:0.35:DV
contig_2607	7160	.	GGAATC	G	33.7	PASS	.	GT:GQ:DP:AD:VAF:C	1/1:10:39:18:0.461538:DV
contig_2607	7173	.	T	C	0	refCall	.	GT:GQ:DP:AD:VAF:C	0/0:33:41:17:0.414634:DV
contig_2607	7212	.	C	T	0	refCall	.	GT:GQ:DP:AD:VAF:C	0/0:35:40:16:0.4:DV
contig_2607	7217	.	TTAA	T	12	PASS	.	GT:GQ:DP:AD:VAF:C:PS	0|1:12:41:16:0.39:P:3293
contig_2607	7228	.	A	C	0	refCall	.	GT:GQ:DP:AD:VAF:C	0/0:30:41:16:0.390244:DV
contig_2607	7243	.	AT	A	0.1	refCall	.	GT:GQ:DP:AD:VAF:C	./.:15:40:15:0.375:DV
contig_2607	7360	.	ATTT	A	24.6	PASS	.	GT:GQ:DP:AD:VAF:C:PS	1|0:6:39:13:0.333333:DV:3293
contig_2607	7364	.	T	TG	0.1	refCall	.	GT:GQ:DP:AD:VAF:C	./.:18:30:13:0.433333:DV
contig_2607	7372	.	A	ATCTT	0.1	refCall	.	GT:GQ:DP:AD:VAF:C	./.:19:40:12:0.3:DV
contig_2607	7394	.	A	T	0	refCall	.	GT:GQ:DP:AD:VAF:C	0/0:22:36:10:0.277778:DV
contig_2607	7429	.	T	C	0	refCall	.	GT:GQ:DP:AD:VAF:C	0/0:28:40:14:0.35:DV
contig_2607	7461	.	GTTATTTTTTTCATTATTTTATGTATTTTATTATATATTAACAAGCA	G	0	refCall	.	GT:GQ:DP:AD:VAF:C	0/0:21:37:12:0.324324:DV
contig_2607	7519	.	T	TA	0	refCall	.	GT:GQ:DP:AD:VAF:C	0/0:23:36:5:0.138889:DV
contig_2607	7536	.	C	T	0.1	refCall	.	GT:GQ:DP:AD:VAF:C	./.:18:40:12:0.3:DV
contig_2607	7563	.	G	GTGTGTGTA	0.2	refCall	.	GT:GQ:DP:AD:VAF:C	./.:15:41:5:0.121951:DV
contig_2607	7624	.	A	G	0	refCall	.	GT:GQ:DP:AD:VAF:C	0/0:20:37:12:0.324324:DV
contig_2607	7630	.	T	C	0	refCall	.	GT:GQ:DP:AD:VAF:C	0/0:20:39:12:0.307692:DV
contig_2607	7705	.	C	T	0.1	refCall	.	GT:GQ:DP:AD:VAF:C	./.:17:40:13:0.325:DV
contig_2607	7738	.	A	C	0.1	refCall	.	GT:GQ:DP:AD:VAF:C	./.:18:40:13:0.325:DV
contig_2607	7780	.	G	T	17	PASS	.	GT:GQ:DP:AD:VAF:C:PS	0|1:17:38:12:0.316:P:3293
contig_2607	7933	.	CTT	C	14	PASS	.	GT:GQ:DP:AD:VAF:C:PS	0|1:14:39:12:0.308:P:3293
contig_2607	8241	.	G	GAGT	0	refCall	.	GT:GQ:DP:AD:VAF:C	0/0:20:33:7:0.212121:DV
contig_2607	8248	.	A	G	0	refCall	.	GT:GQ:DP:AD:VAF:C	0/0:21:33:7:0.212121:DV
contig_2607	8259	.	T	C	0	refCall	.	GT:GQ:DP:AD:VAF:C	0/0:22:27:4:0.148148:DV
contig_2607	8429	.	ATG	A	25.9	PASS	.	GT:GQ:DP:AD:VAF:C	1/1:10:25:12:0.48:DV
contig_2607	9039	.	CT	C	0.1	refCall	.	GT:GQ:DP:AD:VAF:C	./.:19:12:4:0.333333:DV
contig_2607	9105	.	G	A	26.3	PASS	.	GT:GQ:DP:AD:VAF:C	1/1:17:18:18:1:DV
contig_2607	13687	.	A	AT	6.7	PASS	.	GT:GQ:DP:AD:VAF:C	1/1:6:10:6:0.6:DV
contig_2607	18430	.	A	G	8.4	PASS	.	GT:GQ:DP:AD:VAF:C	1/1:3:19:8:0.421053:DV
contig_2607	19384	.	T	A,C	6.5	PASS	.	GT:GQ:DP:AD:VAF:C	0/2:2:10:2,2:0.2,0.2:DV
contig_2607	22443	.	CA	C	5	PASS	.	GT:GQ:DP:AD:VAF:C	1/1:5:18:4:0.222222:DV
contig_2607	23493	.	TA	T	2.3	refCall	.	GT:GQ:DP:AD:VAF:C	./.:4:21:5:0.238095:DV
contig_2607	53935	.	GTA	G	1.8	refCall	.	GT:GQ:DP:AD:VAF:C	./.:5:17:6:0.352941:DV
contig_2607	56023	.	GTA	G	1.8	refCall	.	GT:GQ:DP:AD:VAF:C	./.:5:19:9:0.473684:DV
contig_2607	71508	.	G	GC	18.9	PASS	.	GT:GQ:DP:AD:VAF:C	1/1:18:7:4:0.571429:DV
contig_2607	71515	.	G	T	20.9	PASS	.	GT:GQ:DP:AD:VAF:C	1/1:18:6:4:0.666667:DV
contig_2607	71552	.	C	CT	24	PASS	.	GT:GQ:DP:AD:VAF:C	1/1:24:6:3:0.5:DV
contig_2607	71554	.	C	A	28	PASS	.	GT:GQ:DP:AD:VAF:C	1/1:27:6:6:1:DV
contig_2607	71568	.	ACCGGCACCTCGGCGGCCAGGAATCCCCGGATGACCGGGCC	A	6	PASS	.	GT:GQ:DP:AD:VAF:C	1/1:6:6:5:0.833:P
contig_2608	6351	.	CAA	C	5.9	PASS	.	GT:GQ:DP:AD:VAF:C	1/1:6:7:5:0.714286:DV
contig_2608	7316	.	T	G	22.8	PASS	.	GT:GQ:DP:AD:VAF:C	1/1:15:3:3:1:DV
contig_2608	7407	.	TTTC	T	4.7	PASS	.	GT:GQ:DP:AD:VAF:C	1/1:5:3:2:0.666667:DV
contig_2608	7452	.	G	T	0.1	refCall	.	GT:GQ:DP:AD:VAF:C	./.:17:3:2:0.666667:DV
contig_2608	7479	.	T	G	4.6	PASS	.	GT:GQ:DP:AD:VAF:C	1/1:5:3:2:0.666667:DV
contig_2608	7482	.	C	CTTTTTGTTTCG	5.1	PASS	.	GT:GQ:DP:AD:VAF:C	1/1:5:3:2:0.666667:DV
contig_2608	7900	.	A	T	14.7	PASS	.	GT:GQ:DP:AD:VAF:C	1/1:7:3:2:0.666667:DV
contig_2608	8023	.	A	T	1.6	refCall	.	GT:GQ:DP:AD:VAF:C	./.:5:3:2:0.666667:DV
contig_2609	839	.	AAGGCATGCGG	A	48.7	PASS	.	GT:GQ:DP:AD:VAF:C:PS	0|1:48:52:16:0.307692:DV:838
contig_2609	1364	.	T	C	22	PASS	.	GT:GQ:DP:AD:VAF:C:PS	0|1:22:59:29:0.492:P:838
contig_2609	1481	.	T	C	19	PASS	.	GT:GQ:DP:AD:VAF:C:PS	0|1:19:45:13:0.289:P:838
contig_2609	1698	.	G	T	19	PASS	.	GT:GQ:DP:AD:VAF:C:PS	0|1:19:56:25:0.446:P:838
contig_2609	1726	.	TC	T	16	PASS	.	GT:GQ:DP:AD:VAF:C:PS	1|0:16:47:23:0.489:P:838
contig_2609	1997	.	G	A	24	PASS	.	GT:GQ:DP:AD:VAF:C:PS	0|1:24:57:23:0.404:P:838
contig_2609	2035	.	GACA	G	13	PASS	.	GT:GQ:DP:AD:VAF:C:PS	0|1:13:57:17:0.298:P:838
contig_2609	2408	.	A	G	20.9	PASS	.	GT:GQ:DP:AD:VAF:C:PS	0|1:21:51:17:0.333333:DV:838
contig_2609	2598	.	A	G	17	PASS	.	GT:GQ:DP:AD:VAF:C:PS	0|1:17:52:18:0.346:P:838
contig_2609	2717	.	A	G	18	PASS	.	GT:GQ:DP:AD:VAF:C:PS	0|1:18:56:21:0.375:P:838
contig_2609	2958	.	GT	G	15	PASS	.	GT:GQ:DP:AD:VAF:C:PS	0|1:15:54:22:0.407:P:838
contig_2609	3263	.	TAAG	T,TGAAAG	58.2	PASS	.	GT:GQ:DP:AD:VAF:C:PS	1|2:29:51:28,15:0.54902,0.294118:DV:838
contig_2609	3307	.	CG	C	31.6	PASS	.	GT:GQ:DP:AD:VAF:C:PS	0|1:30:51:20:0.392157:DV:838
contig_2609	3309	.	GT	G	35.6	PASS	.	GT:GQ:DP:AD:VAF:C:PS	1|0:31:52:25:0.480769:DV:838
contig_2609	4417	.	T	C	19	PASS	.	GT:GQ:DP:AD:VAF:C:PS	1|0:19:49:24:0.49:P:838
contig_2609	4710	.	G	A	20	PASS	.	GT:GQ:DP:AD:VAF:C:PS	0|1:20:48:18:0.375:P:838
contig_2609	4756	.	A	G	38.5	PASS	.	GT:GQ:DP:AD:VAF:C:PS	0|1:38:48:17:0.354167:DV:838
contig_2609	5099	.	A	G	17	PASS	.	GT:GQ:DP:AD:VAF:C:PS	0|1:17:46:16:0.348:P:838
contig_2609	5912	.	CA	C	16.1	PASS	.	GT:GQ:DP:AD:VAF:C	1/1:14:40:6:0.15:DV
contig_2609	6933	.	TTC	T	9.9	PASS	.	GT:GQ:DP:AD:VAF:C:PS	0|1:10:29:6:0.206897:DV:838
contig_2609	8491	.	CATATAT	C	4.4	PASS	.	GT:GQ:DP:AD:VAF:C:PS	0|1:4:32:4:0.125:DV:838
contig_2609	8765	.	A	T	17	PASS	.	GT:GQ:DP:AD:VAF:C:PS	1|0:17:40:15:0.375:P:838
contig_2609	8860	.	A	G	18	PASS	.	GT:GQ:DP:AD:VAF:C:PS	1|0:18:42:16:0.381:P:838
contig_2609	9264	.	G	A	19	PASS	.	GT:GQ:DP:AD:VAF:C:PS	1|0:19:48:23:0.479:P:838
contig_2609	9288	.	A	G	20	PASS	.	GT:GQ:DP:AD:VAF:C:PS	0|1:20:43:20:0.465:P:838
contig_2609	9442	.	CTA	C	17	PASS	.	GT:GQ:DP:AD:VAF:C:PS	1|0:17:49:18:0.367:P:838
contig_2609	9741	.	C	T	18	PASS	.	GT:GQ:DP:AD:VAF:C:PS	1|0:18:50:24:0.48:P:838
contig_2609	10459	.	TA	T	20	PASS	.	GT:GQ:DP:AD:VAF:C:PS	0|1:20:56:27:0.482:P:838
contig_2609	10635	.	A	G	19	PASS	.	GT:GQ:DP:AD:VAF:C:PS	0|1:19:56:22:0.393:P:838
contig_2609	10994	.	G	A	21	PASS	.	GT:GQ:DP:AD:VAF:C:PS	0|1:21:60:29:0.483:P:838
contig_2609	11071	.	G	GT	32.6	PASS	.	GT:GQ:DP:AD:VAF:C:PS	0|1:33:58:14:0.241379:DV:838
contig_2609	11074	.	T	TA	9	PASS	.	GT:GQ:DP:AD:VAF:C:PS	1|0:9:59:7:0.118644:DV:838
contig_2609	11127	.	T	C	17	PASS	.	GT:GQ:DP:AD:VAF:C:PS	0|1:17:55:27:0.491:P:838
contig_2609	11154	.	A	G	17	PASS	.	GT:GQ:DP:AD:VAF:C:PS	0|1:17:59:25:0.424:P:838
contig_2609	11211	.	AAG	A	17	PASS	.	GT:GQ:DP:AD:VAF:C:PS	1|0:17:56:25:0.446:P:838
contig_2609	11240	.	C	T	22	PASS	.	GT:GQ:DP:AD:VAF:C:PS	0|1:22:57:26:0.456:P:838
contig_2609	11796	.	A	G	19	PASS	.	GT:GQ:DP:AD:VAF:C:PS	1|0:19:59:27:0.458:P:838
contig_2609	11862	.	G	A	24	PASS	.	GT:GQ:DP:AD:VAF:C:PS	0|1:24:64:30:0.469:P:838
contig_2609	11914	.	T	C	17	PASS	.	GT:GQ:DP:AD:VAF:C:PS	1|0:17:63:31:0.492:P:838
contig_2609	12307	.	TGTA	T	45.1	PASS	.	GT:GQ:DP:AD:VAF:C:PS	1|0:45:60:21:0.35:DV:838
contig_2609	12390	.	A	C	20	PASS	.	GT:GQ:DP:AD:VAF:C:PS	1|0:20:63:30:0.476:P:838
contig_2609	12434	.	T	A	50.1	PASS	.	GT:GQ:DP:AD:VAF:C:PS	1|0:50:64:29:0.453125:DV:838
contig_2609	12435	.	C	T	38.2	PASS	.	GT:GQ:DP:AD:VAF:C:PS	0|1:28:62:30:0.483871:DV:838
contig_2609	12597	.	ATT	A	18	PASS	.	GT:GQ:DP:AD:VAF:C:PS	0|1:18:66:30:0.455:P:838
contig_2609	12740	.	G	A	24	PASS	.	GT:GQ:DP:AD:VAF:C:PS	0|1:24:64:27:0.422:P:838
contig_2609	12829	.	T	C	19	PASS	.	GT:GQ:DP:AD:VAF:C:PS	1|0:19:63:22:0.349:P:838
contig_2609	12862	.	C	T	20	PASS	.	GT:GQ:DP:AD:VAF:C:PS	1|0:20:59:24:0.407:P:838
contig_2609	12900	.	TTTGA	T	22.4	PASS	.	GT:GQ:DP:AD:VAF:C:PS	1|0:22:66:26:0.393939:DV:838
contig_2609	12925	.	G	C	39.4	PASS	.	GT:GQ:DP:AD:VAF:C:PS	0|1:26:61:28:0.459016:DV:838
contig_2609	12927	.	AT	A	11	PASS	.	GT:GQ:DP:AD:VAF:C:PS	1|0:11:57:18:0.316:P:838
contig_2609	13144	.	G	A	18	PASS	.	GT:GQ:DP:AD:VAF:C:PS	1|0:18:69:33:0.478:P:838
contig_2609	13442	.	T	C	21	PASS	.	GT:GQ:DP:AD:VAF:C:PS	0|1:21:68:32:0.471:P:838
contig_2609	13908	.	G	C	19	PASS	.	GT:GQ:DP:AD:VAF:C:PS	1|0:19:67:30:0.448:P:838
contig_2609	14002	.	T	C	16	PASS	.	GT:GQ:DP:AD:VAF:C:PS	0|1:16:68:28:0.412:P:838
contig_2609	14576	.	G	A	20	PASS	.	GT:GQ:DP:AD:VAF:C:PS	0|1:20:63:27:0.429:P:838
contig_2609	15561	.	C	CT	4.2	PASS	.	GT:GQ:DP:AD:VAF:C	1/1:4:62:15:0.241935:DV
contig_2609	16371	.	TA	T	0.6	refCall	.	GT:GQ:DP:AD:VAF:C	./.:9:69:11:0.15942:DV
contig_2609	16398	.	A	C	21	PASS	.	GT:GQ:DP:AD:VAF:C:PS	0|1:21:68:27:0.397:P:838
contig_2609	16993	.	C	T	22	PASS	.	GT:GQ:DP:AD:VAF:C:PS	0|1:22:60:23:0.383:P:838
contig_2609	17034	.	C	CTG	14	PASS	.	GT:GQ:DP:AD:VAF:C:PS	0|1:14:60:24:0.4:P:838
contig_2609	17127	.	G	A	26	PASS	.	GT:GQ:DP:AD:VAF:C:PS	0|1:26:62:24:0.387:P:838
contig_2609	17148	.	TA	T	50.9	PASS	.	GT:GQ:DP:AD:VAF:C:PS	1|0:47:64:36:0.5625:DV:838
contig_2609	17151	.	A	AT	40.8	PASS	.	GT:GQ:DP:AD:VAF:C:PS	0|1:38:63:27:0.428571:DV:838
contig_2609	17220	.	G	A	24	PASS	.	GT:GQ:DP:AD:VAF:C:PS	0|1:24:68:27:0.397:P:838
contig_2609	17565	.	G	A	18	PASS	.	GT:GQ:DP:AD:VAF:C:PS	0|1:18:65:22:0.338:P:838
contig_2609	17791	.	TAA	T	24	PASS	.	GT:GQ:DP:AD:VAF:C:PS	1|0:22:66:39:0.590909:DV:838
contig_2609	17796	.	A	ATATCC	37	PASS	.	GT:GQ:DP:AD:VAF:C:PS	0|1:35:64:18:0.28125:DV:838
contig_2609	17958	.	A	ATCG	21.2	PASS	.	GT:GQ:DP:AD:VAF:C:PS	0|1:21:64:18:0.28125:DV:838
contig_2609	17963	.	C	A	36.9	PASS	.	GT:GQ:DP:AD:VAF:C:PS	0|1:37:62:19:0.306452:DV:838
contig_2609	18146	.	T	C	49	PASS	.	GT:GQ:DP:AD:VAF:C:PS	0|1:49:66:19:0.287879:DV:838
contig_2609	18193	.	G	C	22	PASS	.	GT:GQ:DP:AD:VAF:C:PS	0|1:22:65:21:0.323:P:838
contig_2609	18347	.	T	C	16	PASS	.	GT:GQ:DP:AD:VAF:C:PS	0|1:16:66:22:0.333:P:838
contig_2609	18453	.	C	T	17	PASS	.	GT:GQ:DP:AD:VAF:C:PS	0|1:17:62:25:0.403:P:838
contig_2609	18849	.	T	C	33.5	PASS	.	GT:GQ:DP:AD:VAF:C:PS	0|1:33:59:16:0.271186:DV:838
contig_2609	18875	.	TAC	T	12	PASS	.	GT:GQ:DP:AD:VAF:C:PS	0|1:12:66:24:0.364:P:838
contig_2609	18967	.	T	C	17	PASS	.	GT:GQ:DP:AD:VAF:C:PS	0|1:17:65:21:0.323:P:838
contig_2609	19022	.	C	G	17	PASS	.	GT:GQ:DP:AD:VAF:C:PS	0|1:17:67:25:0.373:P:838
contig_2609	19720	.	G	A	21	PASS	.	GT:GQ:DP:AD:VAF:C:PS	0|1:21:69:23:0.333:P:838
contig_2609	19952	.	T	C	18	PASS	.	GT:GQ:DP:AD:VAF:C:PS	0|1:18:70:25:0.357:P:838
contig_2609	20964	.	A	G	18	PASS	.	GT:GQ:DP:AD:VAF:C:PS	0|1:18:57:24:0.421:P:838
contig_2609	21034	.	T	C	17	PASS	.	GT:GQ:DP:AD:VAF:C:PS	1|0:17:53:25:0.472:P:838
contig_2609	21297	.	A	G	20	PASS	.	GT:GQ:DP:AD:VAF:C:PS	0|1:20:66:26:0.394:P:838
contig_2609	21504	.	T	C	21	PASS	.	GT:GQ:DP:AD:VAF:C:PS	0|1:21:67:30:0.448:P:838
contig_2609	21845	.	AT	A	36.8	PASS	.	GT:GQ:DP:AD:VAF:C:PS	1|0:25:64:27:0.421875:DV:838
contig_2609	21848	.	TC	T	30.6	PASS	.	GT:GQ:DP:AD:VAF:C:PS	0|1:27:62:32:0.516129:DV:838
contig_2609	22235	.	T	C	22	PASS	.	GT:GQ:DP:AD:VAF:C:PS	0|1:22:58:27:0.466:P:838
contig_2609	22256	.	C	T	16	PASS	.	GT:GQ:DP:AD:VAF:C:PS	0|1:16:58:27:0.466:P:838
contig_2609	22339	.	G	A	20	PASS	.	GT:GQ:DP:AD:VAF:C:PS	1|0:20:60:29:0.483:P:838
contig_2609	22524	.	C	T	19	PASS	.	GT:GQ:DP:AD:VAF:C:PS	1|0:19:60:30:0.5:P:838
contig_2609	22812	.	A	T	17	PASS	.	GT:GQ:DP:AD:VAF:C:PS	0|1:17:59:29:0.492:P:838
contig_2609	22857	.	TAA	T	18	PASS	.	GT:GQ:DP:AD:VAF:C:PS	0|1:18:60:29:0.483:P:838
contig_2609	22935	.	C	T	20	PASS	.	GT:GQ:DP:AD:VAF:C:PS	1|0:20:65:32:0.492:P:838
contig_2609	22999	.	T	A	20	PASS	.	GT:GQ:DP:AD:VAF:C:PS	0|1:20:61:28:0.459:P:838
contig_2609	23083	.	T	C	20	PASS	.	GT:GQ:DP:AD:VAF:C:PS	1|0:20:62:30:0.484:P:838
contig_2609	23241	.	TGCTCGCAA	T	58.6	PASS	.	GT:GQ:DP:AD:VAF:C:PS	1|0:58:56:15:0.267857:DV:838
contig_2609	23811	.	A	G	20	PASS	.	GT:GQ:DP:AD:VAF:C:PS	1|0:20:58:26:0.448:P:838
contig_2609	23837	.	C	T	18	PASS	.	GT:GQ:DP:AD:VAF:C:PS	1|0:18:54:24:0.444:P:838
contig_2609	23850	.	C	T	69.2	PASS	.	GT:GQ:DP:AD:VAF:C:PS	1|0:69:57:25:0.438596:DV:838
contig_2609	23961	.	G	GA	13	PASS	.	GT:GQ:DP:AD:VAF:C:PS	1|0:13:57:14:0.246:P:838
contig_2609	23995	.	GC	G	31.7	PASS	.	GT:GQ:DP:AD:VAF:C:PS	1|0:29:54:22:0.407407:DV:838
contig_2609	23997	.	CT	C	31.8	PASS	.	GT:GQ:DP:AD:VAF:C:PS	0|1:16:53:24:0.45283:DV:838
contig_2609	24016	.	A	C	19	PASS	.	GT:GQ:DP:AD:VAF:C:PS	1|0:19:57:26:0.456:P:838
contig_2609	24139	.	C	G	19	PASS	.	GT:GQ:DP:AD:VAF:C:PS	1|0:19:54:22:0.407:P:838
contig_2609	24454	.	CATACTAATAATATATATA	C	49.8	PASS	.	GT:GQ:DP:AD:VAF:C:PS	1|0:47:56:12:0.214286:DV:838
contig_2609	24996	.	T	G	16	PASS	.	GT:GQ:DP:AD:VAF:C:PS	0|1:16:56:25:0.446:P:838
contig_2609	25425	.	G	T	17	PASS	.	GT:GQ:DP:AD:VAF:C:PS	0|1:17:58:25:0.431:P:838
contig_2609	25635	.	A	G	20	PASS	.	GT:GQ:DP:AD:VAF:C:PS	1|0:20:58:29:0.5:P:838
contig_2609	26311	.	A	G	20	PASS	.	GT:GQ:DP:AD:VAF:C:PS	1|0:20:67:30:0.448:P:838
contig_2609	26342	.	C	T	21	PASS	.	GT:GQ:DP:AD:VAF:C:PS	1|0:21:68:32:0.471:P:838
contig_2609	26433	.	T	C	17	PASS	.	GT:GQ:DP:AD:VAF:C:PS	0|1:17:67:28:0.418:P:838
contig_2609	26447	.	TAA	T	0	refCall	.	GT:GQ:DP:AD:VAF:C	0/0:27:66:12:0.181818:DV
contig_2609	26448	.	A	G	35.6	PASS	.	GT:GQ:DP:AD:VAF:C:PS	0|1:31:55:20:0.363636:DV:838
contig_2609	26479	.	T	C	48	PASS	.	GT:GQ:DP:AD:VAF:C:PS	1|0:34:69:32:0.463768:DV:838
contig_2609	26488	.	CTT	C	13	PASS	.	GT:GQ:DP:AD:VAF:C:PS	0|1:13:69:28:0.406:P:838
contig_2609	26511	.	A	G	59.7	PASS	.	GT:GQ:DP:AD:VAF:C:PS	1|0:44:69:32:0.463768:DV:838
contig_2609	26514	.	A	T	62.1	PASS	.	GT:GQ:DP:AD:VAF:C:PS	1|0:39:69:34:0.492754:DV:838
contig_2609	26517	.	A	G	47.8	PASS	.	GT:GQ:DP:AD:VAF:C:PS	0|1:47:69:30:0.434783:DV:838
contig_2609	26533	.	TG	T	36.8	PASS	.	GT:GQ:DP:AD:VAF:C:PS	0|1:36:68:27:0.397059:DV:838
contig_2609	26536	.	C	T	47.9	PASS	.	GT:GQ:DP:AD:VAF:C:PS	0|1:46:66:30:0.454545:DV:838
contig_2609	26562	.	T	G	51	PASS	.	GT:GQ:DP:AD:VAF:C:PS	0|1:51:65:27:0.415385:DV:838
contig_2609	26565	.	T	C	45.1	PASS	.	GT:GQ:DP:AD:VAF:C:PS	0|1:45:68:27:0.397059:DV:838
contig_2609	26567	.	A	T	51.7	PASS	.	GT:GQ:DP:AD:VAF:C:PS	0|1:51:63:29:0.460317:DV:838
contig_2609	26586	.	G	T	59.9	PASS	.	GT:GQ:DP:AD:VAF:C:PS	1|0:25:66:30:0.454545:DV:838
contig_2609	26588	.	TA	T	33.7	PASS	.	GT:GQ:DP:AD:VAF:C:PS	0|1:34:65:35:0.538462:DV:838
contig_2609	26660	.	AAT	A	12	PASS	.	GT:GQ:DP:AD:VAF:C:PS	0|1:12:65:32:0.492:P:838
contig_2609	26874	.	G	A	19	PASS	.	GT:GQ:DP:AD:VAF:C:PS	1|0:19:68:34:0.5:P:838
contig_2609	26928	.	AT	A	0	refCall	.	GT:GQ:DP:AD:VAF:C	0/0:21:66:18:0.272727:DV
contig_2609	27384	.	T	C	16	PASS	.	GT:GQ:DP:AD:VAF:C:PS	0|1:16:65:26:0.4:P:838
contig_2609	27387	.	T	C	59.2	PASS	.	GT:GQ:DP:AD:VAF:C:PS	0|1:59:65:26:0.4:DV:838
contig_2609	27761	.	AC	A	51.3	PASS	.	GT:GQ:DP:AD:VAF:C:PS	1|0:38:71:30:0.422535:DV:838
contig_2609	27763	.	CT	C	56.7	PASS	.	GT:GQ:DP:AD:VAF:C:PS	0|1:43:70:32:0.457143:DV:838
contig_2609	27988	.	CAAAAGATGACA	C	66.9	PASS	.	GT:GQ:DP:AD:VAF:C:PS	1|0:63:68:31:0.455882:DV:838
contig_2609	28524	.	A	AT	8.8	PASS	.	GT:GQ:DP:AD:VAF:C:PS	0|1:9:67:12:0.179104:DV:838
contig_2609	28683	.	A	G	19	PASS	.	GT:GQ:DP:AD:VAF:C:PS	1|0:19:75:32:0.427:P:838
contig_2609	28715	.	C	T	20	PASS	.	GT:GQ:DP:AD:VAF:C:PS	1|0:20:76:35:0.461:P:838
contig_2609	28842	.	A	G	20	PASS	.	GT:GQ:DP:AD:VAF:C:PS	1|0:20:74:36:0.486:P:838
contig_2609	30610	.	T	C	20	PASS	.	GT:GQ:DP:AD:VAF:C:PS	1|0:20:72:35:0.486:P:838
contig_2609	30713	.	A	G	20	PASS	.	GT:GQ:DP:AD:VAF:C:PS	1|0:20:72:33:0.458:P:838
contig_2609	31081	.	T	C	20	PASS	.	GT:GQ:DP:AD:VAF:C:PS	0|1:20:68:28:0.412:P:838
contig_2609	31137	.	G	A	23	PASS	.	GT:GQ:DP:AD:VAF:C:PS	0|1:23:70:29:0.414:P:838
contig_2609	31308	.	AAAG	A	1	refCall	.	GT:GQ:DP:AD:VAF:C	./.:7:70:24:0.342857:DV
contig_2609	31320	.	GA	G	1.3	refCall	.	GT:GQ:DP:AD:VAF:C	./.:6:65:33:0.507692:DV
contig_2609	31330	.	AG	A	1	refCall	.	GT:GQ:DP:AD:VAF:C	./.:7:67:28:0.41791:DV
contig_2609	31341	.	AG	A	0.4	refCall	.	GT:GQ:DP:AD:VAF:C	./.:11:64:13:0.203125:DV
contig_2609	31343	.	AG	A	0.3	refCall	.	GT:GQ:DP:AD:VAF:C	./.:12:68:18:0.264706:DV
contig_2609	31441	.	C	T	21	PASS	.	GT:GQ:DP:AD:VAF:C:PS	0|1:21:71:34:0.479:P:838
contig_2609	31871	.	G	C	19	PASS	.	GT:GQ:DP:AD:VAF:C:PS	1|0:19:61:30:0.492:P:838
contig_2609	32653	.	T	C	19	PASS	.	GT:GQ:DP:AD:VAF:C:PS	0|1:19:62:31:0.5:P:838
contig_2609	33021	.	T	C	19	PASS	.	GT:GQ:DP:AD:VAF:C:PS	1|0:19:62:31:0.5:P:838
contig_2609	34044	.	A	AT	24.1	PASS	.	GT:GQ:DP:AD:VAF:C:PS	0|1:19:62:15:0.241935:DV:838
contig_2609	34047	.	T	TC	47.9	PASS	.	GT:GQ:DP:AD:VAF:C:PS	1|0:40:62:26:0.419355:DV:838
contig_2609	35055	.	GA	G,GCA	61.2	PASS	.	GT:GQ:DP:AD:VAF:C:PS	2|1:6:64:37,22:0.578125,0.34375:DV:838
contig_2609	35058	.	A	T	18.2	PASS	.	GT:GQ:DP:AD:VAF:C:PS	1|0:16:65:25:0.384615:DV:838
contig_2609	36008	.	AG	A	19	PASS	.	GT:GQ:DP:AD:VAF:C:PS	0|1:19:67:31:0.463:P:838
contig_2609	36022	.	TTTG	T	12	PASS	.	GT:GQ:DP:AD:VAF:C:PS	1|0:12:64:23:0.359:P:838
contig_2609	36094	.	A	G	16	PASS	.	GT:GQ:DP:AD:VAF:C:PS	1|0:16:68:33:0.485:P:838
contig_2609	36916	.	T	C	18	PASS	.	GT:GQ:DP:AD:VAF:C:PS	1|0:18:69:33:0.478:P:838
contig_2609	37006	.	TA	T	0	refCall	.	GT:GQ:DP:AD:VAF:C	0/0:21:68:14:0.205882:DV
contig_2609	37862	.	T	TC	13	PASS	.	GT:GQ:DP:AD:VAF:C:PS	1|0:13:63:26:0.413:P:838
contig_2609	37873	.	T	C	18	PASS	.	GT:GQ:DP:AD:VAF:C:PS	1|0:18:63:23:0.365:P:838
contig_2609	39170	.	G	A	19	PASS	.	GT:GQ:DP:AD:VAF:C:PS	1|0:19:71:29:0.408:P:838
contig_2609	39191	.	A	C	33.1	PASS	.	GT:GQ:DP:AD:VAF:C:PS	1|0:33:68:30:0.441176:DV:838
contig_2609	39279	.	G	A	19	PASS	.	GT:GQ:DP:AD:VAF:C:PS	1|0:19:66:29:0.439:P:838
contig_2609	39905	.	T	C	19	PASS	.	GT:GQ:DP:AD:VAF:C:PS	1|0:19:60:25:0.417:P:838
contig_2609	40675	.	G	A	69.2	PASS	.	GT:GQ:DP:AD:VAF:C:PS	1|0:69:54:24:0.444444:DV:838
contig_2609	41012	.	C	CTT	18	PASS	.	GT:GQ:DP:AD:VAF:C:PS	0|1:18:46:21:0.457:P:838
contig_2609	41204	.	G	T	23	PASS	.	GT:GQ:DP:AD:VAF:C:PS	0|1:23:43:17:0.395:P:838
contig_2609	41559	.	G	C	21	PASS	.	GT:GQ:DP:AD:VAF:C:PS	0|1:21:41:15:0.366:P:838
contig_2609	42623	.	CGTAT	C	16	PASS	.	GT:GQ:DP:AD:VAF:C:PS	0|1:16:57:21:0.368:P:838
contig_2609	42821	.	ATCTCCCTCTCTCCC	A	2.1	refCall	.	GT:GQ:DP:AD:VAF:C	./.:4:67:7:0.104478:DV
contig_2609	42822	.	TCTCCCTCTCTCC	T	2.6	refCall	.	GT:GQ:DP:AD:VAF:C	./.:4:52:8:0.153846:DV
contig_2609	42845	.	CT	C	0.5	refCall	.	GT:GQ:DP:AD:VAF:C	./.:10:60:9:0.15:DV
contig_2609	42847	.	CTTT	C	0.2	refCall	.	GT:GQ:DP:AD:VAF:C	./.:13:58:6:0.103448:DV
contig_2609	42848	.	TTTC	T	0.6	refCall	.	GT:GQ:DP:AD:VAF:C	./.:9:49:10:0.204082:DV
contig_2609	43165	.	T	C	18	PASS	.	GT:GQ:DP:AD:VAF:C:PS	0|1:18:63:26:0.413:P:838
contig_2609	43551	.	T	C	64.4	PASS	.	GT:GQ:DP:AD:VAF:C:PS	1|0:63:55:19:0.345455:DV:838
contig_2609	43946	.	C	G	19	PASS	.	GT:GQ:DP:AD:VAF:C:PS	1|0:19:58:27:0.466:P:838
contig_2609	44477	.	C	T	20	PASS	.	GT:GQ:DP:AD:VAF:C:PS	1|0:20:65:27:0.415:P:838
contig_2609	44521	.	A	G	20	PASS	.	GT:GQ:DP:AD:VAF:C:PS	1|0:20:64:26:0.406:P:838
contig_2609	44654	.	C	T	18	PASS	.	GT:GQ:DP:AD:VAF:C:PS	1|0:18:63:24:0.381:P:838
contig_2609	44669	.	T	C	17	PASS	.	GT:GQ:DP:AD:VAF:C:PS	1|0:17:58:22:0.379:P:838
contig_2609	46085	.	A	G	18	PASS	.	GT:GQ:DP:AD:VAF:C:PS	1|0:18:60:25:0.417:P:838
contig_2609	46181	.	AG	A	28.2	PASS	.	GT:GQ:DP:AD:VAF:C:PS	0|1:28:56:29:0.517857:DV:838
contig_2609	46461	.	C	T	20	PASS	.	GT:GQ:DP:AD:VAF:C:PS	1|0:20:54:23:0.426:P:838
contig_2609	46715	.	G	A	18	PASS	.	GT:GQ:DP:AD:VAF:C:PS	1|0:18:50:24:0.48:P:838
contig_2609	46966	.	A	G	21	PASS	.	GT:GQ:DP:AD:VAF:C:PS	1|0:21:56:29:0.518:P:838
contig_2609	47095	.	C	T	20	PASS	.	GT:GQ:DP:AD:VAF:C:PS	0|1:20:59:26:0.441:P:838
contig_2609	47233	.	A	G	16	PASS	.	GT:GQ:DP:AD:VAF:C:PS	0|1:16:56:22:0.393:P:838
contig_2609	47317	.	C	T	19	PASS	.	GT:GQ:DP:AD:VAF:C:PS	0|1:19:65:28:0.431:P:838
contig_2609	47385	.	TAA	T,TA	14.2	PASS	.	GT:GQ:DP:AD:VAF:C:PS	2|1:3:62:19,7:0.306452,0.112903:DV:838
contig_2609	48027	.	A	G	19	PASS	.	GT:GQ:DP:AD:VAF:C:PS	0|1:19:63:23:0.365:P:838
contig_2609	48303	.	C	A	18	PASS	.	GT:GQ:DP:AD:VAF:C:PS	0|1:18:62:26:0.419:P:838
contig_2609	48839	.	ATAT	A	16	PASS	.	GT:GQ:DP:AD:VAF:C:PS	0|1:16:62:21:0.339:P:838
contig_2609	50316	.	T	C	19	PASS	.	GT:GQ:DP:AD:VAF:C:PS	0|1:19:57:26:0.456:P:838
contig_2609	50733	.	GGAT	G	13	PASS	.	GT:GQ:DP:AD:VAF:C:PS	0|1:13:62:21:0.339:P:838
contig_2609	51213	.	GA	G	34.3	PASS	.	GT:GQ:DP:AD:VAF:C:PS	0|1:34:63:23:0.365079:DV:838
contig_2609	51215	.	T	C	31.4	PASS	.	GT:GQ:DP:AD:VAF:C:PS	0|1:31:63:25:0.396825:DV:838
contig_2609	51870	.	A	T	52.9	PASS	.	GT:GQ:DP:AD:VAF:C:PS	0|1:53:63:25:0.396825:DV:838
contig_2609	52148	.	C	T	17	PASS	.	GT:GQ:DP:AD:VAF:C:PS	0|1:17:63:26:0.413:P:838
contig_2609	52225	.	T	G	18	PASS	.	GT:GQ:DP:AD:VAF:C:PS	0|1:18:67:25:0.373:P:838
contig_2609	53407	.	C	T	20	PASS	.	GT:GQ:DP:AD:VAF:C:PS	0|1:20:58:22:0.379:P:838
contig_2609	53495	.	T	G	34.6	PASS	.	GT:GQ:DP:AD:VAF:C:PS	0|1:35:61:20:0.327869:DV:838
contig_2609	54060	.	A	G	18	PASS	.	GT:GQ:DP:AD:VAF:C:PS	0|1:18:50:18:0.36:P:838
contig_2609	54239	.	G	T	24	PASS	.	GT:GQ:DP:AD:VAF:C:PS	0|1:24:59:24:0.407:P:838
contig_2609	54598	.	T	C	57.6	PASS	.	GT:GQ:DP:AD:VAF:C:PS	0|1:58:61:25:0.409836:DV:838
contig_2609	55019	.	T	C	21	PASS	.	GT:GQ:DP:AD:VAF:C:PS	0|1:21:53:21:0.396:P:838
contig_2609	55075	.	A	C	17	PASS	.	GT:GQ:DP:AD:VAF:C:PS	0|1:17:57:24:0.421:P:838
contig_2609	55109	.	C	T	42.1	PASS	.	GT:GQ:DP:AD:VAF:C:PS	0|1:42:56:23:0.410714:DV:838
contig_2609	55405	.	TTATATATATATATATATATATATATATATATATA	T	45.4	PASS	.	GT:GQ:DP:AD:VAF:C:PS	1|0:41:55:18:0.327273:DV:838
contig_2609	55471	.	CG	C	9.7	PASS	.	GT:GQ:DP:AD:VAF:C:PS	0|1:10:49:20:0.408163:DV:838
contig_2609	55481	.	C	T	11.6	PASS	.	GT:GQ:DP:AD:VAF:C:PS	0|1:12:41:12:0.292683:DV:838
contig_2609	55586	.	A	G	19	PASS	.	GT:GQ:DP:AD:VAF:C:PS	1|0:19:54:27:0.5:P:838
contig_2609	55655	.	T	C	16	PASS	.	GT:GQ:DP:AD:VAF:C:PS	1|0:16:53:21:0.396:P:838
contig_2609	55722	.	T	G	20	PASS	.	GT:GQ:DP:AD:VAF:C:PS	0|1:20:58:23:0.397:P:838
contig_2609	55746	.	T	C	18	PASS	.	GT:GQ:DP:AD:VAF:C:PS	0|1:18:54:21:0.389:P:838
contig_2609	55834	.	A	AG	4.4	PASS	.	GT:GQ:DP:AD:VAF:C:PS	0|1:4:53:16:0.301887:DV:838
contig_2609	55835	.	G	GA	25	PASS	.	GT:GQ:DP:AD:VAF:C:PS	1|0:20:49:15:0.306122:DV:838
contig_2609	55926	.	C	CTA	5.9	PASS	.	GT:GQ:DP:AD:VAF:C:PS	0|1:5:56:21:0.375:DV:838
contig_2609	55928	.	A	G	32.1	PASS	.	GT:GQ:DP:AD:VAF:C:PS	1|0:21:54:24:0.444444:DV:838
contig_2609	55970	.	A	G	17	PASS	.	GT:GQ:DP:AD:VAF:C:PS	0|1:17:56:26:0.464:P:838
contig_2609	56260	.	C	T	17	PASS	.	GT:GQ:DP:AD:VAF:C:PS	1|0:17:47:18:0.383:P:838
contig_2609	56333	.	GTA	G	11	PASS	.	GT:GQ:DP:AD:VAF:C:PS	1|0:11:53:16:0.302:P:838
contig_2609	56494	.	AAT	A,ATAT	55.8	PASS	.	GT:GQ:DP:AD:VAF:C:PS	2|1:28:55:30,24:0.545455,0.436364:DV:838
contig_2609	56496	.	T	TC	28.5	PASS	.	GT:GQ:DP:AD:VAF:C	0/0:28:25:24:0.96:DV
contig_2609	57110	.	T	A	17	PASS	.	GT:GQ:DP:AD:VAF:C:PS	1|0:17:60:28:0.467:P:838
contig_2609	57176	.	C	CT	1.8	refCall	.	GT:GQ:DP:AD:VAF:C	./.:5:56:10:0.178571:DV
contig_2609	57904	.	A	G	55.3	PASS	.	GT:GQ:DP:AD:VAF:C:PS	0|1:55:54:27:0.5:DV:838
contig_2609	57906	.	CT	C	37.2	PASS	.	GT:GQ:DP:AD:VAF:C:PS	0|1:37:55:23:0.418182:DV:838
contig_2609	58583	.	T	G	19	PASS	.	GT:GQ:DP:AD:VAF:C:PS	0|1:19:55:23:0.418:P:838
contig_2609	58700	.	C	T	18	PASS	.	GT:GQ:DP:AD:VAF:C:PS	0|1:18:57:25:0.439:P:838
contig_2609	58842	.	A	G	18	PASS	.	GT:GQ:DP:AD:VAF:C:PS	0|1:18:53:22:0.415:P:838
contig_2609	58869	.	C	T	20	PASS	.	GT:GQ:DP:AD:VAF:C:PS	0|1:20:51:22:0.431:P:838
contig_2609	59495	.	T	C	37.8	PASS	.	GT:GQ:DP:AD:VAF:C:PS	0|1:38:51:21:0.411765:DV:838
contig_2609	59578	.	A	G	16	PASS	.	GT:GQ:DP:AD:VAF:C:PS	0|1:16:54:23:0.426:P:838
contig_2609	59611	.	CAT	C	12	PASS	.	GT:GQ:DP:AD:VAF:C:PS	0|1:12:52:20:0.385:P:838
contig_2609	59630	.	CAT	C	17	PASS	.	GT:GQ:DP:AD:VAF:C:PS	0|1:17:54:24:0.444:P:838
contig_2609	59678	.	CAT	C	18	PASS	.	GT:GQ:DP:AD:VAF:C:PS	0|1:18:46:18:0.391:P:838
contig_2609	59724	.	A	T	20	PASS	.	GT:GQ:DP:AD:VAF:C:PS	0|1:20:52:24:0.462:P:838
contig_2609	59738	.	C	T	17	PASS	.	GT:GQ:DP:AD:VAF:C:PS	0|1:17:43:16:0.372:P:838
contig_2609	59754	.	T	C	20	PASS	.	GT:GQ:DP:AD:VAF:C:PS	0|1:20:51:22:0.431:P:838
contig_2609	59781	.	T	C	18	PASS	.	GT:GQ:DP:AD:VAF:C:PS	0|1:18:52:18:0.346:P:838
contig_2609	59923	.	G	C	70.2	PASS	.	GT:GQ:DP:AD:VAF:C:PS	1|0:69:50:27:0.54:DV:838
contig_2609	60403	.	C	T	19	PASS	.	GT:GQ:DP:AD:VAF:C:PS	0|1:19:50:23:0.46:P:838
contig_2609	60494	.	GATTTAAAAATATGATACT	G	60.2	PASS	.	GT:GQ:DP:AD:VAF:C:PS	1|0:49:51:18:0.352941:DV:838
contig_2609	60511	.	C	T	22.4	PASS	.	GT:GQ:DP:AD:VAF:C	0/1:22:27:26:0.962963:DV
contig_2609	60730	.	T	C	62	PASS	.	GT:GQ:DP:AD:VAF:C:PS	1|0:60:48:20:0.416667:DV:838
contig_2609	61001	.	C	T	21	PASS	.	GT:GQ:DP:AD:VAF:C:PS	0|1:21:53:29:0.547:P:838
contig_2609	62250	.	GT	G	17	PASS	.	GT:GQ:DP:AD:VAF:C:PS	1|0:17:43:21:0.488:P:838
contig_2609	63045	.	A	G	17	PASS	.	GT:GQ:DP:AD:VAF:C:PS	1|0:17:38:19:0.5:P:838
contig_2609	64086	.	T	C	45.4	PASS	.	GT:GQ:DP:AD:VAF:C	1/1:42:31:14:0.451613:DV
contig_2609	64544	.	CGTGTGTGTGTGTGTGTGTGTGTGTGTGTGT	C,CGTGTGTGTGTGTGTGTGTGTGTGTGT	7	PASS	.	GT:GQ:DP:AD:VAF:C:PS	1|0:2:32:9,4:0.28125,0.125:DV:838
contig_2609	64616	.	T	TAC	0.9	refCall	.	GT:GQ:DP:AD:VAF:C	./.:7:30:7:0.233333:DV
contig_2609	64618	.	CATATATATATATATATAT	C	5.8	PASS	.	GT:GQ:DP:AD:VAF:C:PS	0|1:6:30:9:0.3:DV:838
contig_2609	64638	.	T	C	14.6	PASS	.	GT:GQ:DP:AD:VAF:C:PS	0|1:15:27:9:0.333333:DV:838
contig_2609	65282	.	G	A	0	refCall	.	GT:GQ:DP:AD:VAF:C	0/0:33:30:0:0:DV
contig_2609	65990	.	T	C	29.9	PASS	.	GT:GQ:DP:AD:VAF:C:PS	0|1:30:17:9:0.529412:DV:838
contig_2609	66768	.	T	C	18	PASS	.	GT:GQ:DP:AD:VAF:C:PS	1|0:18:43:21:0.488:P:838
contig_2609	66938	.	C	G	19	PASS	.	GT:GQ:DP:AD:VAF:C:PS	1|0:19:45:20:0.444:P:838
contig_2609	67275	.	ATTAATGATTATTATTAATAATTAATAATTATTATTAATAATAAT	A	44.2	PASS	.	GT:GQ:DP:AD:VAF:C:PS	0|1:42:46:20:0.434783:DV:838
contig_2609	67321	.	A	ATT	51	PASS	.	GT:GQ:DP:AD:VAF:C:PS	1|0:47:46:20:0.434783:DV:838
contig_2609	67328	.	A	T	60.5	PASS	.	GT:GQ:DP:AD:VAF:C:PS	1|0:56:50:20:0.4:DV:838
contig_2609	67815	.	C	T	21	PASS	.	GT:GQ:DP:AD:VAF:C:PS	1|0:21:48:23:0.479:P:838
contig_2609	67989	.	G	A	20	PASS	.	GT:GQ:DP:AD:VAF:C:PS	1|0:20:46:21:0.457:P:838
contig_2609	68229	.	C	T	19	PASS	.	GT:GQ:DP:AD:VAF:C:PS	0|1:19:47:21:0.447:P:838
contig_2609	68306	.	T	G	17	PASS	.	GT:GQ:DP:AD:VAF:C:PS	0|1:17:48:22:0.458:P:838
contig_2609	68311	.	A	G	17	PASS	.	GT:GQ:DP:AD:VAF:C:PS	0|1:17:49:23:0.469:P:838
contig_2609	68811	.	G	A	22	PASS	.	GT:GQ:DP:AD:VAF:C:PS	0|1:22:52:23:0.442:P:838
contig_2609	69422	.	CTT	C	13	PASS	.	GT:GQ:DP:AD:VAF:C:PS	0|1:13:56:22:0.393:P:838
contig_2609	69843	.	TTC	T	0	refCall	.	GT:GQ:DP:AD:VAF:C	0/0:29:53:10:0.188679:DV
contig_2609	69902	.	T	TACC	0.5	refCall	.	GT:GQ:DP:AD:VAF:C	./.:9:57:20:0.350877:DV
contig_2609	70173	.	T	C	19	PASS	.	GT:GQ:DP:AD:VAF:C:PS	0|1:19:61:24:0.393:P:838
contig_2609	70663	.	T	C	17	PASS	.	GT:GQ:DP:AD:VAF:C:PS	0|1:17:65:28:0.431:P:838
contig_2609	70868	.	A	T	16	PASS	.	GT:GQ:DP:AD:VAF:C:PS	0|1:16:67:24:0.358:P:838
contig_2609	71098	.	A	ACT	13	PASS	.	GT:GQ:DP:AD:VAF:C:PS	0|1:13:66:21:0.318:P:838
contig_2609	71314	.	G	A	0.3	refCall	.	GT:GQ:DP:AD:VAF:C	./.:12:29:12:0.413793:DV
contig_2609	71390	.	A	G	19	PASS	.	GT:GQ:DP:AD:VAF:C:PS	0|1:19:65:26:0.4:P:838
contig_2609	71646	.	GAAGAGAAAGAGACA	G	62.1	PASS	.	GT:GQ:DP:AD:VAF:C:PS	0|1:60:65:16:0.246154:DV:838
contig_2609	71812	.	A	G	22	PASS	.	GT:GQ:DP:AD:VAF:C:PS	0|1:22:64:26:0.406:P:838
contig_2609	73334	.	TGA	T	0	refCall	.	GT:GQ:DP:AD:VAF:C	0/0:20:56:12:0.214286:DV
contig_2609	73335	.	G	A	13.6	PASS	.	GT:GQ:DP:AD:VAF:C:PS	0|1:14:41:9:0.219512:DV:838
contig_2609	73364	.	A	G	19	PASS	.	GT:GQ:DP:AD:VAF:C:PS	0|1:19:55:20:0.364:P:838
contig_2609	73494	.	GT	G,GTCAAAAT	55.8	PASS	.	GT:GQ:DP:AD:VAF:C:PS	1|2:28:55:33,15:0.6,0.272727:DV:838
contig_2609	73864	.	A	G	50.4	PASS	.	GT:GQ:DP:AD:VAF:C:PS	0|1:50:55:20:0.363636:DV:838
contig_2609	73871	.	C	T	49.7	PASS	.	GT:GQ:DP:AD:VAF:C:PS	0|1:50:57:21:0.368421:DV:838
contig_2609	73910	.	A	G	28.2	PASS	.	GT:GQ:DP:AD:VAF:C:PS	0|1:28:57:17:0.298246:DV:838
contig_2609	73986	.	G	C	19	PASS	.	GT:GQ:DP:AD:VAF:C:PS	0|1:19:51:19:0.373:P:838
contig_2609	74007	.	T	TTA	15	PASS	.	GT:GQ:DP:AD:VAF:C:PS	0|1:15:53:22:0.415:P:838
contig_2609	74028	.	T	G	17	PASS	.	GT:GQ:DP:AD:VAF:C:PS	1|0:17:52:31:0.596:P:838
contig_2609	74172	.	T	C	19	PASS	.	GT:GQ:DP:AD:VAF:C:PS	0|1:19:57:22:0.386:P:838
contig_2609	74225	.	A	G	20	PASS	.	GT:GQ:DP:AD:VAF:C:PS	0|1:20:55:24:0.436:P:838
contig_2609	74295	.	ATAT	A	15	PASS	.	GT:GQ:DP:AD:VAF:C:PS	0|1:15:54:22:0.407:P:838
contig_2609	74349	.	TGAATTGAA	T	66.3	PASS	.	GT:GQ:DP:AD:VAF:C:PS	1|0:58:54:27:0.5:DV:838
contig_2609	75470	.	G	C	25	PASS	.	GT:GQ:DP:AD:VAF:C:PS	0|1:25:56:22:0.393:P:838
contig_2609	76067	.	A	G	19	PASS	.	GT:GQ:DP:AD:VAF:C:PS	1|0:19:61:28:0.459:P:838
contig_2609	76402	.	TATATTATTAAATTATA	T	58.9	PASS	.	GT:GQ:DP:AD:VAF:C:PS	0|1:57:60:26:0.433333:DV:838
contig_2609	77350	.	T	C	17	PASS	.	GT:GQ:DP:AD:VAF:C:PS	1|0:17:56:21:0.375:P:838
contig_2609	77418	.	G	A	19	PASS	.	GT:GQ:DP:AD:VAF:C:PS	1|0:19:55:21:0.382:P:838
contig_2609	77623	.	TAG	T	17	PASS	.	GT:GQ:DP:AD:VAF:C:PS	1|0:17:55:22:0.4:P:838
contig_2609	77833	.	A	G	16	PASS	.	GT:GQ:DP:AD:VAF:C:PS	1|0:16:59:27:0.458:P:838
contig_2609	78440	.	A	T	19	PASS	.	GT:GQ:DP:AD:VAF:C:PS	0|1:19:54:26:0.481:P:838
contig_2609	79080	.	A	AC	0.4	refCall	.	GT:GQ:DP:AD:VAF:C	./.:11:32:10:0.3125:DV
contig_2609	79081	.	A	T	2.3	refCall	.	GT:GQ:DP:AD:VAF:C	./.:4:32:10:0.3125:DV
contig_2609	79866	.	A	G	17	PASS	.	GT:GQ:DP:AD:VAF:C:PS	0|1:17:48:16:0.333:P:838
contig_2609	80612	.	C	A	61.9	PASS	.	GT:GQ:DP:AD:VAF:C:PS	1|0:61:53:23:0.433962:DV:838
contig_2609	80616	.	T	TC	18.5	PASS	.	GT:GQ:DP:AD:VAF:C:PS	1|0:18:54:11:0.203704:DV:838
contig_2609	80667	.	G	A	23	PASS	.	GT:GQ:DP:AD:VAF:C:PS	0|1:23:52:21:0.404:P:838
contig_2609	80691	.	T	C	22	PASS	.	GT:GQ:DP:AD:VAF:C:PS	0|1:22:51:19:0.373:P:838
contig_2609	80905	.	ATTGC	A	17	PASS	.	GT:GQ:DP:AD:VAF:C:PS	0|1:17:52:18:0.346:P:838
contig_2609	81190	.	A	C	18	PASS	.	GT:GQ:DP:AD:VAF:C:PS	0|1:18:42:19:0.452:P:838
contig_2609	81512	.	T	C	16	PASS	.	GT:GQ:DP:AD:VAF:C:PS	0|1:16:48:20:0.417:P:838
contig_2609	81888	.	A	G	19	PASS	.	GT:GQ:DP:AD:VAF:C:PS	1|0:19:57:24:0.421:P:838
contig_2609	82151	.	T	C	37.2	PASS	.	GT:GQ:DP:AD:VAF:C:PS	0|1:37:55:24:0.436364:DV:838
contig_2609	82477	.	A	G	18	PASS	.	GT:GQ:DP:AD:VAF:C:PS	1|0:18:54:25:0.463:P:838
contig_2609	83528	.	A	G	17	PASS	.	GT:GQ:DP:AD:VAF:C:PS	0|1:17:58:30:0.517:P:838
contig_2609	83565	.	T	C	17	PASS	.	GT:GQ:DP:AD:VAF:C:PS	1|0:17:53:27:0.509:P:838
contig_2609	84017	.	T	G	18	PASS	.	GT:GQ:DP:AD:VAF:C:PS	0|1:18:63:29:0.46:P:838
contig_2609	84266	.	T	C	19	PASS	.	GT:GQ:DP:AD:VAF:C:PS	0|1:19:62:26:0.419:P:838
contig_2609	84554	.	C	T	18	PASS	.	GT:GQ:DP:AD:VAF:C:PS	0|1:18:58:23:0.397:P:838
contig_2609	84959	.	G	A	22	PASS	.	GT:GQ:DP:AD:VAF:C:PS	0|1:22:55:22:0.4:P:838
contig_2609	85188	.	C	T	18	PASS	.	GT:GQ:DP:AD:VAF:C:PS	0|1:18:61:25:0.41:P:838
contig_2609	85309	.	AC	A	0	refCall	.	GT:GQ:DP:AD:VAF:C	0/0:29:61:19:0.311475:DV
contig_2609	85689	.	G	A	20	PASS	.	GT:GQ:DP:AD:VAF:C:PS	1|0:20:62:25:0.403:P:838
contig_2609	86947	.	T	G	19	PASS	.	GT:GQ:DP:AD:VAF:C:PS	1|0:19:64:31:0.484:P:838
contig_2609	86985	.	C	T	20	PASS	.	GT:GQ:DP:AD:VAF:C:PS	1|0:20:63:34:0.54:P:838
contig_2609	87956	.	C	T	20	PASS	.	GT:GQ:DP:AD:VAF:C:PS	0|1:20:60:26:0.433:P:838
contig_2609	89741	.	T	C	20	PASS	.	GT:GQ:DP:AD:VAF:C:PS	1|0:20:65:29:0.446:P:838
contig_2609	89904	.	TA	T	1.5	refCall	.	GT:GQ:DP:AD:VAF:C	./.:5:58:15:0.258621:DV
contig_2609	90165	.	TTAAAGTATTAAA	T	54.5	PASS	.	GT:GQ:DP:AD:VAF:C:PS	1|0:53:64:28:0.4375:DV:838
contig_2609	90265	.	T	A	54.6	PASS	.	GT:GQ:DP:AD:VAF:C:PS	1|0:55:55:22:0.4:DV:838
contig_2609	90292	.	C	G	99	PASS	.	GT:GQ:DP:AD:VAF:C:PS	1|0:99:62:24:0.387097:DV:838
contig_2609	91085	.	T	C	31	PASS	.	GT:GQ:DP:AD:VAF:C:PS	1|0:31:51:15:0.294118:DV:838
contig_2609	91225	.	GCAA	G	7.7	PASS	.	GT:GQ:DP:AD:VAF:C:PS	0|1:8:51:17:0.333333:DV:838
contig_2609	91226	.	C	T	0	refCall	.	GT:GQ:DP:AD:VAF:C	0/0:23:35:6:0.171429:DV
contig_2609	91229	.	TGGCCGA	T	5.5	PASS	.	GT:GQ:DP:AD:VAF:C:PS	0|1:5:55:17:0.309091:DV:838
contig_2609	91698	.	AAT	A	0	refCall	.	GT:GQ:DP:AD:VAF:C	0/0:22:49:12:0.244898:DV
contig_2609	91736	.	C	T	0	refCall	.	GT:GQ:DP:AD:VAF:C	0/0:22:43:9:0.209302:DV
contig_2609	92653	.	T	C	20	PASS	.	GT:GQ:DP:AD:VAF:C:PS	1|0:20:51:26:0.51:P:838
contig_2609	92807	.	A	G	21	PASS	.	GT:GQ:DP:AD:VAF:C:PS	0|1:21:49:21:0.429:P:838
contig_2609	94709	.	C	T	21	PASS	.	GT:GQ:DP:AD:VAF:C:PS	1|0:21:59:26:0.441:P:838
contig_2609	95264	.	C	T	18	PASS	.	GT:GQ:DP:AD:VAF:C:PS	1|0:18:53:21:0.396:P:838
contig_2609	96385	.	T	C	19	PASS	.	GT:GQ:DP:AD:VAF:C:PS	0|1:19:59:28:0.475:P:838
contig_2609	96450	.	GA	G	4.2	PASS	.	GT:GQ:DP:AD:VAF:C:PS	1|0:4:62:20:0.322581:DV:838
contig_2609	96453	.	A	AG	20.8	PASS	.	GT:GQ:DP:AD:VAF:C:PS	1|0:20:55:10:0.181818:DV:838
contig_2609	96455	.	A	G	0.7	refCall	.	GT:GQ:DP:AD:VAF:C	./.:8:62:21:0.33871:DV
contig_2609	96659	.	T	C	21	PASS	.	GT:GQ:DP:AD:VAF:C:PS	0|1:21:66:31:0.47:P:838
contig_2609	96688	.	G	T	18	PASS	.	GT:GQ:DP:AD:VAF:C:PS	1|0:18:66:31:0.47:P:838
contig_2609	96757	.	A	G	17	PASS	.	GT:GQ:DP:AD:VAF:C:PS	1|0:17:66:28:0.424:P:838
contig_2609	96957	.	G	A	20	PASS	.	GT:GQ:DP:AD:VAF:C:PS	0|1:20:63:30:0.476:P:838
contig_2609	97160	.	A	G	20	PASS	.	GT:GQ:DP:AD:VAF:C:PS	1|0:20:62:26:0.419:P:838
contig_2609	98095	.	C	T	22	PASS	.	GT:GQ:DP:AD:VAF:C:PS	0|1:22:65:29:0.446:P:838
contig_2609	98478	.	T	C	18	PASS	.	GT:GQ:DP:AD:VAF:C:PS	0|1:18:62:29:0.468:P:838
contig_2609	99837	.	T	C	22	PASS	.	GT:GQ:DP:AD:VAF:C:PS	0|1:22:64:27:0.422:P:838
contig_2609	100614	.	T	C	20	PASS	.	GT:GQ:DP:AD:VAF:C:PS	0|1:20:55:23:0.418:P:838
contig_2609	101022	.	C	T	20	PASS	.	GT:GQ:DP:AD:VAF:C:PS	0|1:20:57:23:0.404:P:838
contig_2609	101569	.	A	G	18	PASS	.	GT:GQ:DP:AD:VAF:C:PS	0|1:18:62:24:0.387:P:838
contig_2609	101965	.	CAGAGAGAGAG	C	39.8	PASS	.	GT:GQ:DP:AD:VAF:C:PS	1|0:40:63:15:0.238095:DV:838
contig_2609	102545	.	GT	G	13	PASS	.	GT:GQ:DP:AD:VAF:C:PS	0|1:13:61:24:0.393:P:838
contig_2609	105024	.	T	C	22	PASS	.	GT:GQ:DP:AD:VAF:C:PS	0|1:22:61:27:0.443:P:838
contig_2609	105059	.	TG	T	16	PASS	.	GT:GQ:DP:AD:VAF:C:PS	1|0:16:64:31:0.484:P:838
contig_2609	105391	.	CT	C	18	PASS	.	GT:GQ:DP:AD:VAF:C:PS	0|1:18:62:29:0.468:P:838
contig_2609	106304	.	A	G	16	PASS	.	GT:GQ:DP:AD:VAF:C:PS	1|0:16:48:23:0.479:P:838
contig_2609	107469	.	GAAATAAAAAAGAAAATATATAT	G	0	refCall	.	GT:GQ:DP:AD:VAF:C	0/0:24:45:15:0.333333:DV
contig_2609	107496	.	A	C	0	refCall	.	GT:GQ:DP:AD:VAF:C	0/0:20:38:16:0.421053:DV
contig_2609	107497	.	T	A	0	refCall	.	GT:GQ:DP:AD:VAF:C	0/0:25:40:16:0.4:DV
contig_2609	107503	.	T	G	0	refCall	.	GT:GQ:DP:AD:VAF:C	0/0:25:40:16:0.4:DV
contig_2609	107507	.	A	T	19.6	PASS	.	GT:GQ:DP:AD:VAF:C:PS	1|0:7:41:19:0.463415:DV:838
contig_2609	107509	.	T	G	0.1	refCall	.	GT:GQ:DP:AD:VAF:C	./.:19:39:18:0.461538:DV
contig_2609	107545	.	T	C	19	PASS	.	GT:GQ:DP:AD:VAF:C:PS	0|1:19:43:21:0.488:P:838
contig_2609	107657	.	GGA	G	18	PASS	.	GT:GQ:DP:AD:VAF:C:PS	1|0:18:34:15:0.441:P:838
contig_2609	107671	.	TTA	T	54.9	PASS	.	GT:GQ:DP:AD:VAF:C:PS	1|0:54:41:15:0.365854:DV:838
contig_2609	107828	.	C	T	18	PASS	.	GT:GQ:DP:AD:VAF:C:PS	0|1:18:42:19:0.452:P:838
contig_2609	107959	.	T	A	62.4	PASS	.	GT:GQ:DP:AD:VAF:C:PS	1|0:57:47:18:0.382979:DV:838
contig_2609	107982	.	ATT	A	18	PASS	.	GT:GQ:DP:AD:VAF:C:PS	1|0:18:46:18:0.391:P:838
contig_2609	108013	.	T	A	20	PASS	.	GT:GQ:DP:AD:VAF:C:PS	1|0:20:46:22:0.478:P:838
contig_2609	108057	.	T	C	51.4	PASS	.	GT:GQ:DP:AD:VAF:C:PS	0|1:50:47:22:0.468085:DV:838
contig_2609	108060	.	CGT	C	14	PASS	.	GT:GQ:DP:AD:VAF:C:PS	0|1:14:47:21:0.447:P:838
contig_2609	108417	.	TTGTGTGTGTGTGTGTGTGTGTG	T,TTGTGTGTGTGTGTGTGTGTG	11	PASS	.	GT:GQ:DP:AD:VAF:C:PS	1|0:11:54:16,7:0.296,0.13:P:838
contig_2609	108532	.	T	C	19	PASS	.	GT:GQ:DP:AD:VAF:C:PS	1|0:19:57:24:0.421:P:838
contig_2609	108708	.	A	T	19	PASS	.	GT:GQ:DP:AD:VAF:C:PS	1|0:19:55:27:0.491:P:838
contig_2609	108794	.	A	G	20	PASS	.	GT:GQ:DP:AD:VAF:C:PS	0|1:20:57:29:0.509:P:838
contig_2609	108900	.	A	C	19	PASS	.	GT:GQ:DP:AD:VAF:C:PS	1|0:19:56:24:0.429:P:838
contig_2609	109541	.	GA	G	38.6	PASS	.	GT:GQ:DP:AD:VAF:C:PS	1|0:38:55:30:0.545455:DV:838
contig_2609	109863	.	C	T	20	PASS	.	GT:GQ:DP:AD:VAF:C:PS	1|0:20:53:26:0.491:P:838
contig_2609	110359	.	T	C	16	PASS	.	GT:GQ:DP:AD:VAF:C:PS	1|0:16:45:16:0.356:P:838
contig_2609	111136	.	C	T	16	PASS	.	GT:GQ:DP:AD:VAF:C:PS	1|0:16:50:21:0.42:P:838
contig_2609	112764	.	T	C	18	PASS	.	GT:GQ:DP:AD:VAF:C:PS	1|0:18:54:25:0.463:P:838
contig_2609	112910	.	A	G	18	PASS	.	GT:GQ:DP:AD:VAF:C:PS	1|0:18:54:24:0.444:P:838
contig_2609	113217	.	AAT	A	35.8	PASS	.	GT:GQ:DP:AD:VAF:C:PS	0|1:36:45:19:0.422222:DV:838
contig_2609	113223	.	T	C	31	PASS	.	GT:GQ:DP:AD:VAF:C	0/1:11:47:22:0.468085:DV
contig_2609	113225	.	T	C	50.4	PASS	.	GT:GQ:DP:AD:VAF:C:PS	0|1:50:47:22:0.468085:DV:838
contig_2609	113739	.	T	G	17	PASS	.	GT:GQ:DP:AD:VAF:C:PS	1|0:17:52:22:0.423:P:838
contig_2609	113923	.	A	G	18	PASS	.	GT:GQ:DP:AD:VAF:C:PS	1|0:18:52:21:0.404:P:838
contig_2609	114382	.	G	C	16	PASS	.	GT:GQ:DP:AD:VAF:C:PS	1|0:16:56:23:0.411:P:838
contig_2609	114490	.	A	G	18	PASS	.	GT:GQ:DP:AD:VAF:C:PS	1|0:18:55:21:0.382:P:838
contig_2609	114518	.	A	G	51.3	PASS	.	GT:GQ:DP:AD:VAF:C:PS	1|0:51:54:12:0.222222:DV:838
contig_2609	115915	.	T	C	19	PASS	.	GT:GQ:DP:AD:VAF:C:PS	0|1:19:46:23:0.5:P:838
contig_2609	115944	.	G	GAT	13	PASS	.	GT:GQ:DP:AD:VAF:C:PS	0|1:13:46:17:0.37:P:838
contig_2609	116959	.	TTCTCTC	T	38.3	PASS	.	GT:GQ:DP:AD:VAF:C:PS	1|0:37:50:12:0.24:DV:838
contig_2609	116987	.	C	T	13.7	PASS	.	GT:GQ:DP:AD:VAF:C:PS	0|1:14:41:7:0.170732:DV:838
contig_2609	117102	.	C	T	19	PASS	.	GT:GQ:DP:AD:VAF:C:PS	0|1:19:46:17:0.37:P:838
contig_2609	117371	.	CTGTGTGTGTG	C	15	PASS	.	GT:GQ:DP:AD:VAF:C:PS	0|1:15:48:14:0.292:P:838
contig_2609	117440	.	A	G	67.5	PASS	.	GT:GQ:DP:AD:VAF:C:PS	1|0:67:52:24:0.461538:DV:838
contig_2609	117483	.	T	C	20	PASS	.	GT:GQ:DP:AD:VAF:C:PS	0|1:20:51:23:0.451:P:838
contig_2609	117828	.	C	T	20	PASS	.	GT:GQ:DP:AD:VAF:C:PS	0|1:20:49:23:0.469:P:838
contig_2609	118700	.	A	G	18	PASS	.	GT:GQ:DP:AD:VAF:C:PS	1|0:18:56:25:0.446:P:838
contig_2609	118773	.	G	A	21	PASS	.	GT:GQ:DP:AD:VAF:C:PS	1|0:21:56:27:0.482:P:838
contig_2609	118854	.	C	T	51	PASS	.	GT:GQ:DP:AD:VAF:C:PS	0|1:50:55:25:0.454545:DV:838
contig_2609	118869	.	A	G	19	PASS	.	GT:GQ:DP:AD:VAF:C:PS	1|0:19:56:26:0.464:P:838
contig_2609	119067	.	TA	T	59.1	PASS	.	GT:GQ:DP:AD:VAF:C:PS	0|1:59:56:28:0.5:DV:838
contig_2609	119272	.	T	C	16	PASS	.	GT:GQ:DP:AD:VAF:C:PS	0|1:16:56:21:0.375:P:838
contig_2609	119359	.	C	T	17	PASS	.	GT:GQ:DP:AD:VAF:C:PS	0|1:17:56:25:0.446:P:838
contig_2609	120122	.	A	G	16	PASS	.	GT:GQ:DP:AD:VAF:C:PS	0|1:16:54:26:0.481:P:838
contig_2609	120124	.	T	C	16	PASS	.	GT:GQ:DP:AD:VAF:C:PS	0|1:16:53:26:0.491:P:838
contig_2609	120462	.	G	A	23	PASS	.	GT:GQ:DP:AD:VAF:C:PS	0|1:23:52:23:0.442:P:838
contig_2609	120555	.	C	T	21	PASS	.	GT:GQ:DP:AD:VAF:C:PS	0|1:21:51:23:0.451:P:838
contig_2609	120679	.	ATTACCT	A	56.2	PASS	.	GT:GQ:DP:AD:VAF:C:PS	1|0:53:51:24:0.470588:DV:838
contig_2609	120761	.	A	G	19	PASS	.	GT:GQ:DP:AD:VAF:C:PS	0|1:19:53:25:0.472:P:838
contig_2609	120841	.	AT	A	15	PASS	.	GT:GQ:DP:AD:VAF:C:PS	0|1:15:54:23:0.426:P:838
contig_2609	120911	.	ACTTT	A	15	PASS	.	GT:GQ:DP:AD:VAF:C:PS	1|0:15:51:19:0.373:P:838
contig_2609	121827	.	C	T	18	PASS	.	GT:GQ:DP:AD:VAF:C:PS	1|0:18:60:25:0.417:P:838
contig_2609	122498	.	T	C	18	PASS	.	GT:GQ:DP:AD:VAF:C:PS	1|0:18:46:23:0.5:P:838
contig_2609	122945	.	A	G	19	PASS	.	GT:GQ:DP:AD:VAF:C:PS	0|1:19:41:17:0.415:P:838
contig_2609	123302	.	T	C	17	PASS	.	GT:GQ:DP:AD:VAF:C:PS	1|0:17:44:19:0.432:P:838
contig_2609	123803	.	ACTG	A	15	PASS	.	GT:GQ:DP:AD:VAF:C:PS	0|1:15:42:18:0.429:P:838
contig_2609	124163	.	C	T	19	PASS	.	GT:GQ:DP:AD:VAF:C:PS	1|0:19:44:20:0.455:P:838
contig_2609	124659	.	C	T	48	PASS	.	GT:GQ:DP:AD:VAF:C:PS	1|0:48:39:17:0.435897:DV:838
contig_2609	124663	.	G	A	16	PASS	.	GT:GQ:DP:AD:VAF:C:PS	1|0:16:40:17:0.425:P:838
contig_2609	125333	.	G	A	19	PASS	.	GT:GQ:DP:AD:VAF:C:PS	1|0:19:41:18:0.439:P:838
contig_2609	125585	.	G	A	20	PASS	.	GT:GQ:DP:AD:VAF:C:PS	1|0:20:42:19:0.452:P:838
contig_2609	126261	.	A	G	17	PASS	.	GT:GQ:DP:AD:VAF:C:PS	1|0:17:36:13:0.361:P:838
contig_2609	126446	.	A	G	33.6	PASS	.	GT:GQ:DP:AD:VAF:C:PS	1|0:34:31:8:0.258065:DV:838
contig_2609	126826	.	C	T	48.9	PASS	.	GT:GQ:DP:AD:VAF:C:PS	1|0:49:38:14:0.368421:DV:838
contig_2609	126975	.	A	G	43.1	PASS	.	GT:GQ:DP:AD:VAF:C:PS	1|0:43:39:11:0.282051:DV:838
contig_2609	127050	.	C	T	27.8	PASS	.	GT:GQ:DP:AD:VAF:C:PS	1|0:28:40:13:0.325:DV:838
contig_2609	127379	.	C	T	17	PASS	.	GT:GQ:DP:AD:VAF:C:PS	1|0:17:38:13:0.342:P:838
contig_2609	127583	.	A	G	41.3	PASS	.	GT:GQ:DP:AD:VAF:C:PS	1|0:41:40:11:0.275:DV:838
contig_2609	127848	.	C	T	17	PASS	.	GT:GQ:DP:AD:VAF:C:PS	1|0:17:35:14:0.4:P:838
contig_2609	129499	.	T	C	18	PASS	.	GT:GQ:DP:AD:VAF:C:PS	1|0:18:38:15:0.395:P:838
contig_2609	129596	.	C	T	16	PASS	.	GT:GQ:DP:AD:VAF:C:PS	1|0:16:41:16:0.39:P:838
contig_2609	129653	.	A	G	20	PASS	.	GT:GQ:DP:AD:VAF:C:PS	0|1:20:41:20:0.488:P:838
contig_2609	130310	.	A	G	21	PASS	.	GT:GQ:DP:AD:VAF:C:PS	0|1:21:40:22:0.55:P:838
contig_2609	130742	.	T	C	19	PASS	.	GT:GQ:DP:AD:VAF:C:PS	1|0:19:42:21:0.5:P:838
contig_2609	131190	.	T	C	58.9	PASS	.	GT:GQ:DP:AD:VAF:C:PS	1|0:58:40:17:0.425:DV:838
contig_2609	131377	.	AT	A	18	PASS	.	GT:GQ:DP:AD:VAF:C:PS	0|1:18:36:22:0.611:P:838
contig_2609	136810	.	T	G	3.4	PASS	.	GT:GQ:DP:AD:VAF:C:PS	1|0:3:23:5:0.217391:DV:838
contig_2609	137117	.	G	A	13.4	PASS	.	GT:GQ:DP:AD:VAF:C:PS	0|1:8:21:16:0.761905:DV:838
contig_2609	137378	.	G	C	18	PASS	.	GT:GQ:DP:AD:VAF:C:PS	0|1:18:19:13:0.684:P:838
contig_2609	137710	.	C	T	3.4	PASS	.	GT:GQ:DP:AD:VAF:C:PS	1|0:3:18:5:0.277778:DV:838
contig_2609	138182	.	G	A	2.6	refCall	.	GT:GQ:DP:AD:VAF:C	./.:3:24:6:0.25:DV
contig_2609	138351	.	C	T	18	PASS	.	GT:GQ:DP:AD:VAF:C:PS	0|1:18:24:16:0.667:P:838
contig_2609	139777	.	A	T	17	PASS	.	GT:GQ:DP:AD:VAF:C	1/1:17:26:22:0.846:P
contig_2609	144939	.	T	A	0	refCall	.	GT:GQ:DP:AD:VAF:C	0/0:23:5:3:0.6:DV
contig_2609	144947	.	C	CG	0	refCall	.	GT:GQ:DP:AD:VAF:C	0/0:26:8:3:0.375:DV
contig_2609	144957	.	G	GA	0.1	refCall	.	GT:GQ:DP:AD:VAF:C	./.:15:5:5:1:DV
contig_2609	144974	.	C	G	0	refCall	.	GT:GQ:DP:AD:VAF:C	0/0:27:7:3:0.428571:DV
contig_2609	144986	.	T	A	0	refCall	.	GT:GQ:DP:AD:VAF:C	0/0:25:7:2:0.285714:DV
contig_2609	144990	.	G	T	0	refCall	.	GT:GQ:DP:AD:VAF:C	0/0:24:6:3:0.5:DV
contig_2609	144991	.	G	C	0	refCall	.	GT:GQ:DP:AD:VAF:C	0/0:31:7:2:0.285714:DV
contig_2609	145019	.	A	AT	0	refCall	.	GT:GQ:DP:AD:VAF:C	0/0:31:13:3:0.230769:DV
contig_2609	145031	.	C	G	0	refCall	.	GT:GQ:DP:AD:VAF:C	0/0:31:12:3:0.25:DV
contig_2609	145032	.	C	G	0	refCall	.	GT:GQ:DP:AD:VAF:C	0/0:30:9:2:0.222222:DV
contig_2609	145033	.	T	A	0	refCall	.	GT:GQ:DP:AD:VAF:C	0/0:29:10:3:0.3:DV
contig_2609	145034	.	T	G	0	refCall	.	GT:GQ:DP:AD:VAF:C	0/0:27:14:7:0.5:DV
contig_2609	145035	.	T	A	0	refCall	.	GT:GQ:DP:AD:VAF:C	0/0:31:14:6:0.428571:DV
contig_2609	145037	.	C	G	0	refCall	.	GT:GQ:DP:AD:VAF:C	0/0:27:16:6:0.375:DV
contig_2609	145046	.	CT	C	0	refCall	.	GT:GQ:DP:AD:VAF:C	0/0:31:17:8:0.470588:DV
contig_2609	145057	.	T	C	0	refCall	.	GT:GQ:DP:AD:VAF:C	0/0:27:21:9:0.428571:DV
contig_2609	145058	.	A	G	0	refCall	.	GT:GQ:DP:AD:VAF:C	0/0:21:22:12:0.545455:DV
contig_2609	145071	.	C	G	0	refCall	.	GT:GQ:DP:AD:VAF:C	0/0:20:28:13:0.464286:DV
contig_2609	145080	.	C	CG	0.1	refCall	.	GT:GQ:DP:AD:VAF:C	./.:19:28:13:0.464286:DV
contig_2609	145089	.	T	A	0	refCall	.	GT:GQ:DP:AD:VAF:C	0/0:26:25:13:0.52:DV
contig_2609	145092	.	C	CG	0	refCall	.	GT:GQ:DP:AD:VAF:C	0/0:39:32:7:0.21875:DV
contig_2609	145117	.	C	CG	0	refCall	.	GT:GQ:DP:AD:VAF:C	0/0:32:35:7:0.2:DV
contig_2609	145129	.	T	TA	0	refCall	.	GT:GQ:DP:AD:VAF:C	0/0:25:31:5:0.16129:DV
contig_2609	145151	.	CCT	C	0.3	refCall	.	GT:GQ:DP:AD:VAF:C	./.:12:32:15:0.46875:DV
contig_2609	145152	.	C	A	0	refCall	.	GT:GQ:DP:AD:VAF:C	0/0:21:20:9:0.45:DV
contig_2609	145157	.	T	G	2.2	refCall	.	GT:GQ:DP:AD:VAF:C	./.:4:35:16:0.457143:DV
contig_2609	145199	.	CGAT	C	0	refCall	.	GT:GQ:DP:AD:VAF:C	0/0:29:38:9:0.236842:DV
contig_2609	145218	.	G	T	0.1	refCall	.	GT:GQ:DP:AD:VAF:C	./.:17:32:12:0.375:DV
contig_2609	145221	.	C	A	0	refCall	.	GT:GQ:DP:AD:VAF:C	0/0:29:32:4:0.125:DV
contig_2609	145224	.	GGAT	G	0	refCall	.	GT:GQ:DP:AD:VAF:C	0/0:32:34:8:0.235294:DV
contig_2609	145227	.	T	TG	0	refCall	.	GT:GQ:DP:AD:VAF:C	0/0:31:31:9:0.290323:DV
contig_2609	145236	.	C	T	0	refCall	.	GT:GQ:DP:AD:VAF:C	0/0:25:40:6:0.15:DV
contig_2609	145237	.	C	G	0.1	refCall	.	GT:GQ:DP:AD:VAF:C	./.:15:39:23:0.589744:DV
contig_2609	145241	.	C	G	0	refCall	.	GT:GQ:DP:AD:VAF:C	0/0:23:32:4:0.125:DV
contig_2609	145246	.	A	C	1.3	refCall	.	GT:GQ:DP:AD:VAF:C	./.:6:37:16:0.432432:DV
contig_2609	145270	.	C	G	0	refCall	.	GT:GQ:DP:AD:VAF:C	0/0:29:43:15:0.348837:DV
contig_2609	145272	.	TTC	T	0	refCall	.	GT:GQ:DP:AD:VAF:C	0/0:33:45:11:0.244444:DV
contig_2609	145274	.	C	T	0	refCall	.	GT:GQ:DP:AD:VAF:C	0/0:30:29:7:0.241379:DV
contig_2609	145307	.	T	TGA	0	refCall	.	GT:GQ:DP:AD:VAF:C	0/0:35:34:7:0.205882:DV
contig_2609	145317	.	ATCT	A	0.2	refCall	.	GT:GQ:DP:AD:VAF:C	./.:13:44:21:0.477273:DV
contig_2609	145319	.	C	G	0	refCall	.	GT:GQ:DP:AD:VAF:C	0/0:28:22:9:0.409091:DV
contig_2609	145320	.	T	A	0	refCall	.	GT:GQ:DP:AD:VAF:C	0/0:28:25:8:0.32:DV
contig_2609	145341	.	CGT	C	0.8	refCall	.	GT:GQ:DP:AD:VAF:C	./.:8:44:21:0.477273:DV
contig_2609	145342	.	G	GA	0	refCall	.	GT:GQ:DP:AD:VAF:C	0/0:24:20:8:0.4:DV
contig_2609	145379	.	C	CGAT	0	refCall	.	GT:GQ:DP:AD:VAF:C	0/0:38:47:5:0.106383:DV
contig_2609	145380	.	C	G	0.5	refCall	.	GT:GQ:DP:AD:VAF:C	./.:9:45:21:0.466667:DV
contig_2609	145388	.	TTG	T	0	refCall	.	GT:GQ:DP:AD:VAF:C	0/0:30:43:13:0.302326:DV
contig_2609	145389	.	T	C	0	refCall	.	GT:GQ:DP:AD:VAF:C	0/0:37:27:7:0.259259:DV
contig_2609	145391	.	A	C	0	refCall	.	GT:GQ:DP:AD:VAF:C	0/0:24:38:12:0.315789:DV
contig_2609	145407	.	G	T	1	refCall	.	GT:GQ:DP:AD:VAF:C	./.:7:43:19:0.44186:DV
contig_2609	145427	.	C	CGAT	0	refCall	.	GT:GQ:DP:AD:VAF:C	0/0:38:47:6:0.12766:DV
contig_2609	145428	.	A	G	0.2	refCall	.	GT:GQ:DP:AD:VAF:C	./.:13:45:18:0.4:DV
contig_2609	145431	.	T	TC	0.1	refCall	.	GT:GQ:DP:AD:VAF:C	./.:16:47:18:0.382979:DV
contig_2609	145462	.	C	CG	5.8	PASS	.	GT:GQ:DP:AD:VAF:C	1/1:6:40:14:0.35:DV
contig_2609	145489	.	T	A	0	refCall	.	GT:GQ:DP:AD:VAF:C	0/0:23:33:15:0.454545:DV
contig_2609	145515	.	A	AT	1.4	refCall	.	GT:GQ:DP:AD:VAF:C	./.:6:37:18:0.486486:DV
contig_2609	145534	.	AT	A	0	refCall	.	GT:GQ:DP:AD:VAF:C	0/0:31:41:15:0.365854:DV
contig_2609	145536	.	TG	T	0	refCall	.	GT:GQ:DP:AD:VAF:C	0/0:36:39:6:0.153846:DV
contig_2609	145541	.	CGTGTT	C	0	refCall	.	GT:GQ:DP:AD:VAF:C	0/0:28:35:12:0.342857:DV
contig_2609	145542	.	G	T	0	refCall	.	GT:GQ:DP:AD:VAF:C	0/0:35:17:0:0:DV
contig_2609	145543	.	T	A	0	refCall	.	GT:GQ:DP:AD:VAF:C	0/0:38:19:5:0.263158:DV
contig_2609	145544	.	G	T	0	refCall	.	GT:GQ:DP:AD:VAF:C	0/0:36:19:0:0:DV
contig_2609	145545	.	T	A	0	refCall	.	GT:GQ:DP:AD:VAF:C	0/0:34:18:7:0.388889:DV
contig_2609	145546	.	T	C	0	refCall	.	GT:GQ:DP:AD:VAF:C	0/0:32:19:0:0:DV
contig_2609	145547	.	C	G	0	refCall	.	GT:GQ:DP:AD:VAF:C	0/0:32:31:6:0.193548:DV
contig_2609	145552	.	C	G	0	refCall	.	GT:GQ:DP:AD:VAF:C	0/0:21:40:16:0.4:DV
contig_2609	145557	.	C	G	0	refCall	.	GT:GQ:DP:AD:VAF:C	0/0:26:38:16:0.421053:DV
contig_2609	145571	.	C	CGAT	0	refCall	.	GT:GQ:DP:AD:VAF:C	0/0:21:32:7:0.21875:DV
contig_2609	145572	.	C	G,A	5.3	refCall	.	GT:GQ:DP:AD:VAF:C	./.:2:39:21,8:0.538462,0.205128:DV
contig_2609	145580	.	TCAA	T	0	refCall	.	GT:GQ:DP:AD:VAF:C	0/0:28:39:8:0.205128:DV
contig_2609	145581	.	CAAT	C	0.3	refCall	.	GT:GQ:DP:AD:VAF:C	./.:12:30:9:0.3:DV
contig_2609	145582	.	A	G	0.1	refCall	.	GT:GQ:DP:AD:VAF:C	./.:19:20:7:0.35:DV
contig_2609	145608	.	A	G	0.1	refCall	.	GT:GQ:DP:AD:VAF:C	./.:17:35:16:0.457143:DV
contig_2609	145639	.	G	GA	1.5	refCall	.	GT:GQ:DP:AD:VAF:C	./.:5:30:9:0.3:DV
contig_2609	145653	.	C	CATT	0.4	refCall	.	GT:GQ:DP:AD:VAF:C	./.:10:22:10:0.454545:DV
contig_2609	145671	.	C	A	0.1	refCall	.	GT:GQ:DP:AD:VAF:C	./.:17:32:4:0.125:DV
contig_2609	145680	.	CA	C	0.2	refCall	.	GT:GQ:DP:AD:VAF:C	./.:14:29:13:0.448276:DV
contig_2609	145716	.	T	TC	0	refCall	.	GT:GQ:DP:AD:VAF:C	0/0:21:29:11:0.37931:DV
contig_2609	145722	.	C	G	0.2	refCall	.	GT:GQ:DP:AD:VAF:C	./.:14:32:7:0.21875:DV
contig_2609	145727	.	C	G	0.2	refCall	.	GT:GQ:DP:AD:VAF:C	./.:13:23:6:0.26087:DV
contig_2609	145728	.	G	A	0.9	refCall	.	GT:GQ:DP:AD:VAF:C	./.:7:30:15:0.5:DV
contig_2609	145766	.	A	G	0.4	refCall	.	GT:GQ:DP:AD:VAF:C	./.:11:23:7:0.304348:DV
contig_2609	145775	.	C	CG	0.1	refCall	.	GT:GQ:DP:AD:VAF:C	./.:17:24:4:0.166667:DV
contig_2609	145776	.	T	A	0.9	refCall	.	GT:GQ:DP:AD:VAF:C	./.:7:20:6:0.3:DV
contig_2609	145788	.	C	G	0	refCall	.	GT:GQ:DP:AD:VAF:C	0/0:21:24:7:0.291667:DV
contig_2609	145793	.	G	C	0.8	refCall	.	GT:GQ:DP:AD:VAF:C	./.:8:20:9:0.45:DV
contig_2609	145827	.	G	C	3.1	refCall	.	GT:GQ:DP:AD:VAF:C	./.:3:14:12:0.857143:DV
contig_261	230	.	T	C	17	PASS	.	GT:GQ:DP:AD:VAF:C:PS	1|0:17:38:19:0.5:P:229
contig_261	268	.	G	A	24	PASS	.	GT:GQ:DP:AD:VAF:C:PS	0|1:24:39:19:0.487:P:229
contig_261	1476	.	T	C	21	PASS	.	GT:GQ:DP:AD:VAF:C:PS	0|1:21:40:18:0.45:P:229
contig_261	2166	.	AT	A	0.4	refCall	.	GT:GQ:DP:AD:VAF:C	./.:10:54:14:0.259259:DV
contig_261	2494	.	CG	C	15	PASS	.	GT:GQ:DP:AD:VAF:C:PS	1|0:15:51:25:0.49:P:229
contig_261	3410	.	C	T	21	PASS	.	GT:GQ:DP:AD:VAF:C:PS	1|0:21:53:24:0.453:P:229
contig_261	4436	.	G	C	48.5	PASS	.	GT:GQ:DP:AD:VAF:C:PS	0|1:48:58:23:0.396552:DV:229
contig_261	4437	.	A	C	52.8	PASS	.	GT:GQ:DP:AD:VAF:C:PS	0|1:53:59:25:0.423729:DV:229
contig_261	5216	.	AT	A	0.1	refCall	.	GT:GQ:DP:AD:VAF:C	./.:18:52:20:0.384615:DV
contig_261	5619	.	T	A	19	PASS	.	GT:GQ:DP:AD:VAF:C:PS	0|1:19:54:24:0.444:P:229
contig_261	5696	.	G	GAA	15	PASS	.	GT:GQ:DP:AD:VAF:C:PS	0|1:15:54:19:0.352:P:229
contig_261	6429	.	G	A	21	PASS	.	GT:GQ:DP:AD:VAF:C:PS	0|1:21:53:25:0.472:P:229
contig_261	7257	.	GA	G	0.3	refCall	.	GT:GQ:DP:AD:VAF:C	./.:12:51:27:0.529412:DV
contig_261	8136	.	C	T	32	PASS	.	GT:GQ:DP:AD:VAF:C:PS	0|1:32:57:19:0.333333:DV:229
contig_261	8145	.	T	C	30	PASS	.	GT:GQ:DP:AD:VAF:C:PS	0|1:30:57:19:0.333333:DV:229
contig_261	8519	.	C	T	17	PASS	.	GT:GQ:DP:AD:VAF:C:PS	0|1:17:55:20:0.364:P:229
contig_261	9078	.	AT	A	12	PASS	.	GT:GQ:DP:AD:VAF:C:PS	0|1:12:61:19:0.311:P:229
contig_261	9412	.	T	C	17	PASS	.	GT:GQ:DP:AD:VAF:C:PS	0|1:17:70:23:0.329:P:229
contig_261	14057	.	G	GT	0.1	refCall	.	GT:GQ:DP:AD:VAF:C	./.:19:61:15:0.245902:DV
contig_261	14080	.	A	G	18	PASS	.	GT:GQ:DP:AD:VAF:C:PS	1|0:18:61:30:0.492:P:229
contig_261	14094	.	C	G	19	PASS	.	GT:GQ:DP:AD:VAF:C:PS	0|1:19:59:28:0.475:P:229
contig_261	14199	.	G	A	34.3	PASS	.	GT:GQ:DP:AD:VAF:C:PS	0|1:34:58:28:0.482759:DV:229
contig_261	14202	.	C	T	45.2	PASS	.	GT:GQ:DP:AD:VAF:C:PS	0|1:45:59:27:0.457627:DV:229
contig_261	14650	.	T	C	51.5	PASS	.	GT:GQ:DP:AD:VAF:C:PS	0|1:51:56:24:0.428571:DV:229
contig_261	15882	.	A	G	48.2	PASS	.	GT:GQ:DP:AD:VAF:C:PS	0|1:48:64:23:0.359375:DV:229
contig_261	15910	.	T	G	17	PASS	.	GT:GQ:DP:AD:VAF:C:PS	0|1:17:62:23:0.371:P:229
contig_261	18829	.	T	C	20	PASS	.	GT:GQ:DP:AD:VAF:C:PS	0|1:20:57:22:0.386:P:229
contig_261	20967	.	GA	GAA,G	37	PASS	.	GT:GQ:DP:AD:VAF:C:PS	2|1:14:76:29,41:0.381579,0.539474:DV:229
contig_261	22424	.	C	T	0	refCall	.	GT:GQ:DP:AD:VAF:C	0/0:34:84:17:0.202381:DV
contig_261	22520	.	T	C	0	refCall	.	GT:GQ:DP:AD:VAF:C	0/0:27:83:18:0.216867:DV
contig_261	22786	.	C	T	0.1	refCall	.	GT:GQ:DP:AD:VAF:C	./.:16:86:22:0.255814:DV
contig_261	22878	.	A	ACATAATATTTTTATG	0.2	refCall	.	GT:GQ:DP:AD:VAF:C	./.:13:89:15:0.168539:DV
contig_261	23058	.	C	T	16	PASS	.	GT:GQ:DP:AD:VAF:C:PS	0|1:16:99:31:0.313:P:229
contig_261	23069	.	T	G	18	PASS	.	GT:GQ:DP:AD:VAF:C:PS	0|1:18:98:31:0.316:P:229
contig_261	23144	.	T	C	0	refCall	.	GT:GQ:DP:AD:VAF:C	0/0:21:101:31:0.306931:DV
contig_261	23153	.	T	A	0	refCall	.	GT:GQ:DP:AD:VAF:C	0/0:23:96:28:0.291667:DV
contig_261	23284	.	C	T	0	refCall	.	GT:GQ:DP:AD:VAF:C	0/0:21:100:31:0.31:DV
contig_261	23407	.	C	T	4.5	PASS	.	GT:GQ:DP:AD:VAF:C:PS	0|1:4:100:39:0.39:DV:229
contig_261	23455	.	T	C	1.3	refCall	.	GT:GQ:DP:AD:VAF:C	./.:6:99:34:0.343434:DV
contig_261	23784	.	T	A	20	PASS	.	GT:GQ:DP:AD:VAF:C:PS	0|1:20:101:36:0.356:P:229
contig_261	23907	.	T	C	17	PASS	.	GT:GQ:DP:AD:VAF:C:PS	0|1:17:100:33:0.33:P:229
contig_261	23923	.	G	A	21	PASS	.	GT:GQ:DP:AD:VAF:C:PS	0|1:21:103:35:0.34:P:229
contig_261	23976	.	C	T	19	PASS	.	GT:GQ:DP:AD:VAF:C:PS	0|1:19:101:38:0.376:P:229
contig_261	23989	.	A	G	18	PASS	.	GT:GQ:DP:AD:VAF:C:PS	0|1:18:102:34:0.333:P:229
contig_261	24148	.	C	T	17	PASS	.	GT:GQ:DP:AD:VAF:C	0/1:17:103:33:0.32:P
contig_261	24178	.	C	T	17	PASS	.	GT:GQ:DP:AD:VAF:C	0/1:17:103:36:0.35:P
contig_261	24362	.	T	C	23.9	PASS	.	GT:GQ:DP:AD:VAF:C	0/1:24:105:34:0.32381:DV
contig_261	24366	.	AAAT	A	11	PASS	.	GT:GQ:DP:AD:VAF:C:PS	0|1:11:100:34:0.34:P:229
contig_261	24501	.	C	T	2	refCall	.	GT:GQ:DP:AD:VAF:C	./.:4:97:32:0.329897:DV
contig_261	24506	.	A	G	3.7	PASS	.	GT:GQ:DP:AD:VAF:C	0/1:4:98:32:0.326531:DV
contig_261	24517	.	GTAATATCCGA	G	11	PASS	.	GT:GQ:DP:AD:VAF:C:PS	0|1:11:94:21:0.223:P:229
contig_261	24541	.	A	G	16	PASS	.	GT:GQ:DP:AD:VAF:C	0/1:16:93:32:0.344:P
contig_261	24590	.	G	A	25	PASS	.	GT:GQ:DP:AD:VAF:C:PS	0|1:25:96:36:0.375:P:229
contig_261	24659	.	G	A	24	PASS	.	GT:GQ:DP:AD:VAF:C	0/1:24:94:36:0.383:P
contig_261	24766	.	C	A	18	PASS	.	GT:GQ:DP:AD:VAF:C	0/1:18:98:36:0.367:P
contig_261	24964	.	C	T	19	PASS	.	GT:GQ:DP:AD:VAF:C:PS	0|1:19:96:39:0.406:P:229
contig_261	25147	.	G	A	14.8	PASS	.	GT:GQ:DP:AD:VAF:C:PS	1|0:15:101:33:0.326733:DV:229
contig_261	25199	.	C	T	11.3	PASS	.	GT:GQ:DP:AD:VAF:C:PS	1|0:11:99:33:0.333333:DV:229
contig_261	25240	.	T	A	20	PASS	.	GT:GQ:DP:AD:VAF:C	0/1:20:99:39:0.394:P
contig_261	25345	.	G	A	8.9	PASS	.	GT:GQ:DP:AD:VAF:C:PS	1|0:9:103:34:0.330097:DV:229
contig_261	25370	.	G	A	0	refCall	.	GT:GQ:DP:AD:VAF:C	0/0:23:105:25:0.238095:DV
contig_261	25413	.	C	T	5.7	PASS	.	GT:GQ:DP:AD:VAF:C:PS	1|0:6:109:35:0.321101:DV:229
contig_261	25489	.	A	T	4.1	PASS	.	GT:GQ:DP:AD:VAF:C:PS	1|0:4:107:39:0.364486:DV:229
contig_261	25554	.	C	T	8.2	PASS	.	GT:GQ:DP:AD:VAF:C:PS	1|0:8:103:35:0.339806:DV:229
contig_261	25570	.	A	G	21	PASS	.	GT:GQ:DP:AD:VAF:C	0/1:21:103:46:0.447:P
contig_261	25609	.	C	T	19	PASS	.	GT:GQ:DP:AD:VAF:C	0/1:19:99:41:0.414:P
contig_261	25766	.	C	T	21	PASS	.	GT:GQ:DP:AD:VAF:C	0/1:21:101:49:0.485:P
contig_261	25891	.	C	T	17	PASS	.	GT:GQ:DP:AD:VAF:C	0/1:17:102:48:0.471:P
contig_261	26069	.	GA	G	0.3	refCall	.	GT:GQ:DP:AD:VAF:C	./.:12:103:33:0.320388:DV
contig_261	26137	.	G	T	0	refCall	.	GT:GQ:DP:AD:VAF:C	0/0:30:102:19:0.186275:DV
contig_261	26138	.	C	A	0	refCall	.	GT:GQ:DP:AD:VAF:C	0/0:33:102:19:0.186275:DV
contig_261	26139	.	G	T	0	refCall	.	GT:GQ:DP:AD:VAF:C	0/0:35:102:19:0.186275:DV
contig_261	26173	.	G	A	1.9	refCall	.	GT:GQ:DP:AD:VAF:C	./.:4:96:19:0.197917:DV
contig_261	26174	.	T	G	0.7	refCall	.	GT:GQ:DP:AD:VAF:C	./.:8:98:21:0.214286:DV
contig_261	26335	.	G	A	6.3	PASS	.	GT:GQ:DP:AD:VAF:C:PS	1|0:6:102:33:0.323529:DV:26334
contig_261	26405	.	G	A	22	PASS	.	GT:GQ:DP:AD:VAF:C:PS	0|1:22:104:48:0.462:P:26334
contig_261	26509	.	T	A	7.3	PASS	.	GT:GQ:DP:AD:VAF:C:PS	1|0:7:103:34:0.330097:DV:26334
contig_261	26634	.	C	T	0	refCall	.	GT:GQ:DP:AD:VAF:C	0/0:22:100:18:0.18:DV
contig_261	26718	.	T	C	19	PASS	.	GT:GQ:DP:AD:VAF:C:PS	1|0:19:101:45:0.446:P:26334
contig_261	26902	.	T	C	0	refCall	.	GT:GQ:DP:AD:VAF:C	0/0:24:90:17:0.188889:DV
contig_261	26945	.	T	TAGCA	0	refCall	.	GT:GQ:DP:AD:VAF:C	0/0:21:85:14:0.164706:DV
contig_261	27040	.	G	A	3.4	PASS	.	GT:GQ:DP:AD:VAF:C:PS	1|0:3:87:30:0.344828:DV:27039
contig_261	27083	.	T	C	22	PASS	.	GT:GQ:DP:AD:VAF:C	0/1:22:87:41:0.471:P
contig_261	27108	.	T	C	19	PASS	.	GT:GQ:DP:AD:VAF:C	0/1:19:77:33:0.429:P
contig_261	27140	.	T	TACA	0	refCall	.	GT:GQ:DP:AD:VAF:C	0/0:20:89:13:0.146067:DV
contig_261	27169	.	G	A	6.7	PASS	.	GT:GQ:DP:AD:VAF:C:PS	1|0:7:81:24:0.296296:DV:27168
contig_261	27384	.	T	C	21	PASS	.	GT:GQ:DP:AD:VAF:C:PS	1|0:21:85:37:0.435:P:27383
contig_261	27425	.	C	T	22	PASS	.	GT:GQ:DP:AD:VAF:C:PS	1|0:22:84:40:0.476:P:27424
contig_261	27447	.	T	C	22	PASS	.	GT:GQ:DP:AD:VAF:C:PS	1|0:22:82:39:0.476:P:27446
contig_261	27607	.	C	T	7.9	PASS	.	GT:GQ:DP:AD:VAF:C:PS	1|0:8:81:21:0.259259:DV:27606
contig_261	27612	.	G	A	7.6	PASS	.	GT:GQ:DP:AD:VAF:C	0/1:8:88:29:0.329545:DV
contig_261	27854	.	T	A	7.1	PASS	.	GT:GQ:DP:AD:VAF:C	0/1:7:83:17:0.204819:DV
contig_261	27868	.	TACACAC	T	28.5	PASS	.	GT:GQ:DP:AD:VAF:C:PS	1|0:25:91:43:0.472527:DV:27867
contig_261	28100	.	T	C	22	PASS	.	GT:GQ:DP:AD:VAF:C:PS	1|0:22:83:38:0.458:P:28099
contig_261	28148	.	A	T	10.2	PASS	.	GT:GQ:DP:AD:VAF:C:PS	1|0:10:76:30:0.394737:DV:28147
contig_261	28153	.	T	A	24.7	PASS	.	GT:GQ:DP:AD:VAF:C:PS	1|0:25:77:29:0.376623:DV:28147
contig_261	28233	.	CT	C	20.4	PASS	.	GT:GQ:DP:AD:VAF:C:PS	1|0:17:86:43:0.5:DV:28147
contig_261	28234	.	T	TA	36.2	PASS	.	GT:GQ:DP:AD:VAF:C:PS	0|1:8:45:39:0.866667:DV:28147
contig_261	28314	.	T	G	22	PASS	.	GT:GQ:DP:AD:VAF:C:PS	1|0:22:87:39:0.448:P:28147
contig_261	28438	.	T	G	21	PASS	.	GT:GQ:DP:AD:VAF:C:PS	0|1:21:79:32:0.405:P:28147
contig_261	28583	.	T	C	17	PASS	.	GT:GQ:DP:AD:VAF:C:PS	0|1:17:84:35:0.417:P:28147
contig_261	28589	.	A	G	17	PASS	.	GT:GQ:DP:AD:VAF:C:PS	0|1:17:82:35:0.427:P:28147
contig_261	28745	.	C	T	17	PASS	.	GT:GQ:DP:AD:VAF:C	0/1:17:77:29:0.377:P
contig_261	28768	.	A	T	13.6	PASS	.	GT:GQ:DP:AD:VAF:C:PS	0|1:14:75:25:0.333333:DV:28147
contig_261	28773	.	C	T	13.7	PASS	.	GT:GQ:DP:AD:VAF:C:PS	0|1:14:83:32:0.385542:DV:28147
contig_261	28794	.	T	C	18	PASS	.	GT:GQ:DP:AD:VAF:C:PS	0|1:18:74:28:0.378:P:28147
contig_261	29287	.	G	T	21	PASS	.	GT:GQ:DP:AD:VAF:C:PS	0|1:21:81:33:0.407:P:28147
contig_261	29341	.	G	A	10	PASS	.	GT:GQ:DP:AD:VAF:C:PS	1|0:10:78:31:0.397436:DV:28147
contig_261	29349	.	T	C	18	PASS	.	GT:GQ:DP:AD:VAF:C:PS	0|1:18:78:32:0.41:P:28147
contig_261	29381	.	GACGAAGC	G	15	PASS	.	GT:GQ:DP:AD:VAF:C:PS	0|1:15:76:19:0.25:P:28147
contig_261	29564	.	A	G	17	PASS	.	GT:GQ:DP:AD:VAF:C:PS	0|1:17:75:31:0.413:P:28147
contig_261	29572	.	G	C	18	PASS	.	GT:GQ:DP:AD:VAF:C:PS	0|1:18:74:31:0.419:P:28147
contig_261	29643	.	A	C	21.7	PASS	.	GT:GQ:DP:AD:VAF:C:PS	1|0:20:55:19:0.345455:DV:28147
contig_261	29652	.	C	T	6.2	PASS	.	GT:GQ:DP:AD:VAF:C:PS	0|1:6:73:14:0.191781:DV:28147
contig_261	29700	.	C	T	1.8	refCall	.	GT:GQ:DP:AD:VAF:C	./.:5:71:16:0.225352:DV
contig_261	29731	.	A	G	20.7	PASS	.	GT:GQ:DP:AD:VAF:C:PS	1|0:20:72:25:0.347222:DV:28147
contig_261	29738	.	ACC	A	15	PASS	.	GT:GQ:DP:AD:VAF:C:PS	1|0:15:72:38:0.528:P:28147
contig_261	29794	.	AT	A,ATT	13	PASS	.	GT:GQ:DP:AD:VAF:C:PS	1|2:13:68:32,18:0.471,0.265:P:28147
contig_261	29980	.	T	C	0.1	refCall	.	GT:GQ:DP:AD:VAF:C	./.:15:64:22:0.34375:DV
contig_261	30008	.	T	C	0.3	refCall	.	GT:GQ:DP:AD:VAF:C	./.:11:62:21:0.33871:DV
contig_261	30026	.	G	A	0	refCall	.	GT:GQ:DP:AD:VAF:C	0/0:27:55:19:0.345455:DV
contig_261	30027	.	T	A	0	refCall	.	GT:GQ:DP:AD:VAF:C	0/0:29:58:20:0.344828:DV
contig_261	30032	.	C	T	0	refCall	.	GT:GQ:DP:AD:VAF:C	0/0:23:57:20:0.350877:DV
contig_261	30040	.	T	A	0	refCall	.	GT:GQ:DP:AD:VAF:C	0/0:21:57:7:0.122807:DV
contig_261	30046	.	G	A	0	refCall	.	GT:GQ:DP:AD:VAF:C	0/0:33:53:14:0.264151:DV
contig_261	30047	.	T	A	0	refCall	.	GT:GQ:DP:AD:VAF:C	0/0:31:51:13:0.254902:DV
contig_261	30064	.	T	A	0	refCall	.	GT:GQ:DP:AD:VAF:C	0/0:24:57:19:0.333333:DV
contig_261	30091	.	A	T	0	refCall	.	GT:GQ:DP:AD:VAF:C	0/0:25:57:19:0.333333:DV
contig_261	30098	.	A	G	0	refCall	.	GT:GQ:DP:AD:VAF:C	./.:19:56:17:0.303571:DV
contig_261	30113	.	AG	A	14	PASS	.	GT:GQ:DP:AD:VAF:C:PS	0|1:14:54:20:0.37:P:28147
contig_261	30230	.	T	A	0	refCall	.	GT:GQ:DP:AD:VAF:C	0/0:22:57:12:0.210526:DV
contig_261	30515	.	ATATAC	A	13	PASS	.	GT:GQ:DP:AD:VAF:C:PS	0|1:13:54:17:0.315:P:28147
contig_261	30529	.	G	A	0	refCall	.	GT:GQ:DP:AD:VAF:C	0/0:29:55:15:0.272727:DV
contig_261	30557	.	C	T	0	refCall	.	GT:GQ:DP:AD:VAF:C	0/0:31:58:17:0.293103:DV
contig_261	30559	.	A	ACGCTCGTG	0	refCall	.	GT:GQ:DP:AD:VAF:C	0/0:29:58:12:0.206897:DV
contig_261	30578	.	C	G	0	refCall	.	GT:GQ:DP:AD:VAF:C	0/0:32:54:13:0.240741:DV
contig_261	30722	.	C	T	0	refCall	.	GT:GQ:DP:AD:VAF:C	0/0:23:58:17:0.293103:DV
contig_261	30725	.	A	C	0.2	refCall	.	GT:GQ:DP:AD:VAF:C	./.:14:58:17:0.293103:DV
contig_261	30740	.	G	A	0	refCall	.	GT:GQ:DP:AD:VAF:C	0/0:30:56:14:0.25:DV
contig_261	30741	.	G	A	0	refCall	.	GT:GQ:DP:AD:VAF:C	0/0:25:56:14:0.25:DV
contig_261	30748	.	C	T	0	refCall	.	GT:GQ:DP:AD:VAF:C	0/0:26:58:17:0.293103:DV
contig_261	30817	.	G	A	0	refCall	.	GT:GQ:DP:AD:VAF:C	0/0:37:58:16:0.275862:DV
contig_261	30867	.	C	G	0	refCall	.	GT:GQ:DP:AD:VAF:C	0/0:36:57:17:0.298246:DV
contig_261	30874	.	G	A	0	refCall	.	GT:GQ:DP:AD:VAF:C	0/0:33:56:18:0.321429:DV
contig_261	30921	.	T	C	0	refCall	.	GT:GQ:DP:AD:VAF:C	0/0:37:51:16:0.313726:DV
contig_261	30966	.	A	G	0	refCall	.	GT:GQ:DP:AD:VAF:C	0/0:35:37:16:0.432432:DV
contig_261	30983	.	A	T	0	refCall	.	GT:GQ:DP:AD:VAF:C	0/0:40:54:14:0.259259:DV
contig_261	31050	.	T	C	0	refCall	.	GT:GQ:DP:AD:VAF:C	0/0:33:58:15:0.258621:DV
contig_261	32079	.	G	C	19	PASS	.	GT:GQ:DP:AD:VAF:C:PS	1|0:19:39:18:0.462:P:28147
contig_261	32261	.	T	C	20	PASS	.	GT:GQ:DP:AD:VAF:C:PS	1|0:20:40:19:0.475:P:28147
contig_261	32602	.	A	T	9.1	PASS	.	GT:GQ:DP:AD:VAF:C:PS	0|1:9:46:23:0.5:DV:28147
contig_261	32685	.	A	G	20	PASS	.	GT:GQ:DP:AD:VAF:C:PS	1|0:20:46:22:0.478:P:28147
contig_261	32905	.	AATAATCACTTCGATCGTT	A	6	PASS	.	GT:GQ:DP:AD:VAF:C:PS	0|1:6:49:22:0.44898:DV:28147
contig_261	33124	.	G	T	17	PASS	.	GT:GQ:DP:AD:VAF:C:PS	1|0:17:43:17:0.395:P:28147
contig_261	33154	.	A	T	16	PASS	.	GT:GQ:DP:AD:VAF:C:PS	1|0:16:46:19:0.413:P:28147
contig_261	33165	.	G	C	12.2	PASS	.	GT:GQ:DP:AD:VAF:C:PS	1|0:12:45:15:0.333333:DV:28147
contig_261	33169	.	A	T	2.2	refCall	.	GT:GQ:DP:AD:VAF:C	./.:4:46:18:0.391304:DV
contig_261	33173	.	T	A	20.6	PASS	.	GT:GQ:DP:AD:VAF:C:PS	0|1:5:47:28:0.595745:DV:28147
contig_261	33198	.	T	A	4.9	PASS	.	GT:GQ:DP:AD:VAF:C:PS	1|0:5:46:19:0.413043:DV:28147
contig_261	33418	.	AAATT	A	12	PASS	.	GT:GQ:DP:AD:VAF:C:PS	0|1:12:49:26:0.531:P:28147
contig_261	33505	.	G	A	29.2	PASS	.	GT:GQ:DP:AD:VAF:C:PS	1|0:29:52:16:0.307692:DV:28147
contig_261	33953	.	AAT	A	17.3	PASS	.	GT:GQ:DP:AD:VAF:C:PS	1|0:17:49:15:0.306122:DV:28147
contig_261	33963	.	A	G	34.4	PASS	.	GT:GQ:DP:AD:VAF:C:PS	1|0:34:48:17:0.354167:DV:28147
contig_261	34094	.	A	G	20	PASS	.	GT:GQ:DP:AD:VAF:C:PS	1|0:20:45:20:0.444:P:28147
contig_261	34265	.	G	C	20	PASS	.	GT:GQ:DP:AD:VAF:C:PS	0|1:20:39:19:0.487:P:28147
contig_261	34279	.	T	C	18	PASS	.	GT:GQ:DP:AD:VAF:C:PS	1|0:18:45:18:0.4:P:28147
contig_261	34343	.	A	T	19	PASS	.	GT:GQ:DP:AD:VAF:C:PS	1|0:19:42:15:0.357:P:28147
contig_261	34355	.	T	C	3.5	PASS	.	GT:GQ:DP:AD:VAF:C:PS	1|0:4:44:16:0.363636:DV:28147
contig_261	34360	.	A	G	5.1	PASS	.	GT:GQ:DP:AD:VAF:C:PS	1|0:5:44:17:0.386364:DV:28147
contig_261	34377	.	T	A	17	PASS	.	GT:GQ:DP:AD:VAF:C:PS	1|0:17:43:16:0.372:P:28147
contig_261	34591	.	TA	T	11	PASS	.	GT:GQ:DP:AD:VAF:C:PS	0|1:11:42:17:0.405:P:28147
contig_261	34638	.	G	A	18.1	PASS	.	GT:GQ:DP:AD:VAF:C:PS	1|0:17:39:16:0.410256:DV:28147
contig_261	34707	.	C	T	17	PASS	.	GT:GQ:DP:AD:VAF:C:PS	1|0:17:39:16:0.41:P:28147
contig_261	34726	.	T	C	17	PASS	.	GT:GQ:DP:AD:VAF:C:PS	0|1:17:40:18:0.45:P:28147
contig_261	34828	.	A	G	9.9	PASS	.	GT:GQ:DP:AD:VAF:C:PS	1|0:10:41:16:0.390244:DV:28147
contig_261	34872	.	A	C	11.5	PASS	.	GT:GQ:DP:AD:VAF:C:PS	1|0:11:42:15:0.357143:DV:28147
contig_261	34884	.	C	T	17	PASS	.	GT:GQ:DP:AD:VAF:C:PS	1|0:17:40:17:0.425:P:28147
contig_261	35031	.	A	G	21.4	PASS	.	GT:GQ:DP:AD:VAF:C:PS	1|0:20:41:16:0.390244:DV:28147
contig_261	35045	.	G	A	20.7	PASS	.	GT:GQ:DP:AD:VAF:C:PS	1|0:19:37:14:0.378378:DV:28147
contig_261	35053	.	A	G	7.6	PASS	.	GT:GQ:DP:AD:VAF:C:PS	0|1:7:42:20:0.47619:DV:28147
contig_261	35083	.	T	C	17	PASS	.	GT:GQ:DP:AD:VAF:C:PS	0|1:17:43:22:0.512:P:28147
contig_261	35092	.	A	T	16	PASS	.	GT:GQ:DP:AD:VAF:C:PS	1|0:16:42:19:0.452:P:28147
contig_261	35178	.	A	C	4.5	PASS	.	GT:GQ:DP:AD:VAF:C:PS	1|0:4:41:11:0.268293:DV:28147
contig_261	35235	.	A	C	1.9	refCall	.	GT:GQ:DP:AD:VAF:C	./.:5:43:10:0.232558:DV
contig_261	35318	.	T	C	7.9	PASS	.	GT:GQ:DP:AD:VAF:C:PS	1|0:8:43:13:0.302326:DV:28147
contig_261	35493	.	C	A	18.2	PASS	.	GT:GQ:DP:AD:VAF:C:PS	1|0:18:36:12:0.333333:DV:28147
contig_261	35808	.	G	A	5.3	PASS	.	GT:GQ:DP:AD:VAF:C:PS	1|0:5:38:10:0.263158:DV:28147
contig_261	36062	.	G	A	0.1	refCall	.	GT:GQ:DP:AD:VAF:C	./.:17:36:9:0.25:DV
contig_261	36085	.	C	A	0.1	refCall	.	GT:GQ:DP:AD:VAF:C	./.:16:40:13:0.325:DV
contig_261	36281	.	A	T	0	refCall	.	GT:GQ:DP:AD:VAF:C	0/0:20:39:14:0.358974:DV
contig_261	36294	.	C	T	0	refCall	.	GT:GQ:DP:AD:VAF:C	0/0:21:39:14:0.358974:DV
contig_261	36320	.	G	A	0	refCall	.	GT:GQ:DP:AD:VAF:C	0/0:26:37:14:0.378378:DV
contig_261	36337	.	C	T	0	refCall	.	GT:GQ:DP:AD:VAF:C	0/0:27:37:13:0.351351:DV
contig_261	36342	.	T	C	0	refCall	.	GT:GQ:DP:AD:VAF:C	0/0:31:38:11:0.289474:DV
contig_261	36365	.	A	T	0	refCall	.	GT:GQ:DP:AD:VAF:C	0/0:30:36:10:0.277778:DV
contig_261	36376	.	A	T	0	refCall	.	GT:GQ:DP:AD:VAF:C	0/0:30:36:8:0.222222:DV
contig_261	36397	.	T	G	0	refCall	.	GT:GQ:DP:AD:VAF:C	0/0:24:35:11:0.314286:DV
contig_261	36410	.	G	A	0	refCall	.	GT:GQ:DP:AD:VAF:C	0/0:30:37:9:0.243243:DV
contig_261	36413	.	A	G	0	refCall	.	GT:GQ:DP:AD:VAF:C	0/0:24:36:11:0.305556:DV
contig_261	36420	.	G	A	0	refCall	.	GT:GQ:DP:AD:VAF:C	0/0:24:38:12:0.315789:DV
contig_261	36434	.	G	A	0	refCall	.	GT:GQ:DP:AD:VAF:C	0/0:25:38:11:0.289474:DV
contig_261	36442	.	T	C	0	refCall	.	GT:GQ:DP:AD:VAF:C	0/0:27:40:11:0.275:DV
contig_261	36445	.	G	A	0	refCall	.	GT:GQ:DP:AD:VAF:C	0/0:23:39:16:0.410256:DV
contig_261	36446	.	C	T	0	refCall	.	GT:GQ:DP:AD:VAF:C	0/0:23:38:14:0.368421:DV
contig_261	36639	.	A	T	0.4	refCall	.	GT:GQ:DP:AD:VAF:C	./.:11:36:10:0.277778:DV
contig_261	36721	.	C	A	0.1	refCall	.	GT:GQ:DP:AD:VAF:C	./.:19:36:12:0.333333:DV
contig_261	36726	.	T	C	0.1	refCall	.	GT:GQ:DP:AD:VAF:C	./.:15:35:11:0.314286:DV
contig_261	36759	.	T	C	0.3	refCall	.	GT:GQ:DP:AD:VAF:C	./.:11:34:10:0.294118:DV
contig_261	36878	.	A	G	0.4	refCall	.	GT:GQ:DP:AD:VAF:C	./.:11:32:9:0.28125:DV
contig_261	36920	.	C	A	0.3	refCall	.	GT:GQ:DP:AD:VAF:C	./.:12:33:10:0.30303:DV
contig_261	37095	.	T	C	0	refCall	.	GT:GQ:DP:AD:VAF:C	0/0:26:34:7:0.205882:DV
contig_261	37099	.	T	C	0	refCall	.	GT:GQ:DP:AD:VAF:C	0/0:27:34:7:0.205882:DV
contig_261	37107	.	A	T	0	refCall	.	GT:GQ:DP:AD:VAF:C	0/0:28:33:7:0.212121:DV
contig_261	37109	.	T	A	0	refCall	.	GT:GQ:DP:AD:VAF:C	0/0:25:32:7:0.21875:DV
contig_261	37112	.	A	T	0	refCall	.	GT:GQ:DP:AD:VAF:C	0/0:26:33:7:0.212121:DV
contig_261	37122	.	T	A	0	refCall	.	GT:GQ:DP:AD:VAF:C	0/0:25:33:6:0.181818:DV
contig_261	37137	.	G	A	0	refCall	.	GT:GQ:DP:AD:VAF:C	0/0:28:28:8:0.285714:DV
contig_261	37138	.	G	A	0	refCall	.	GT:GQ:DP:AD:VAF:C	0/0:29:33:9:0.272727:DV
contig_261	37161	.	A	G	0	refCall	.	GT:GQ:DP:AD:VAF:C	0/0:30:33:7:0.212121:DV
contig_261	37162	.	T	C	0	refCall	.	GT:GQ:DP:AD:VAF:C	0/0:23:33:7:0.212121:DV
contig_261	37168	.	C	A	0	refCall	.	GT:GQ:DP:AD:VAF:C	0/0:27:30:4:0.133333:DV
contig_261	37194	.	C	T	0	refCall	.	GT:GQ:DP:AD:VAF:C	0/0:30:32:9:0.28125:DV
contig_261	37244	.	T	A	0	refCall	.	GT:GQ:DP:AD:VAF:C	0/0:27:33:9:0.272727:DV
contig_261	37264	.	C	T	0	refCall	.	GT:GQ:DP:AD:VAF:C	0/0:29:35:9:0.257143:DV
contig_261	37270	.	A	G	0	refCall	.	GT:GQ:DP:AD:VAF:C	0/0:33:35:8:0.228571:DV
contig_261	37277	.	T	C	0	refCall	.	GT:GQ:DP:AD:VAF:C	0/0:27:33:6:0.181818:DV
contig_261	37289	.	T	C	0	refCall	.	GT:GQ:DP:AD:VAF:C	0/0:26:34:7:0.205882:DV
contig_261	37308	.	C	T	0	refCall	.	GT:GQ:DP:AD:VAF:C	0/0:27:34:9:0.264706:DV
contig_261	37327	.	G	A	0	refCall	.	GT:GQ:DP:AD:VAF:C	0/0:31:34:8:0.235294:DV
contig_261	37337	.	A	G	0	refCall	.	GT:GQ:DP:AD:VAF:C	0/0:33:34:7:0.205882:DV
contig_261	37340	.	CGCTAA	C	0	refCall	.	GT:GQ:DP:AD:VAF:C	0/0:28:33:5:0.151515:DV
contig_261	37347	.	A	T	0	refCall	.	GT:GQ:DP:AD:VAF:C	0/0:34:34:5:0.147059:DV
contig_261	37355	.	A	G	0	refCall	.	GT:GQ:DP:AD:VAF:C	0/0:34:34:5:0.147059:DV
contig_261	37366	.	T	A	0	refCall	.	GT:GQ:DP:AD:VAF:C	0/0:38:33:5:0.151515:DV
contig_261	37369	.	T	A	0	refCall	.	GT:GQ:DP:AD:VAF:C	0/0:37:33:7:0.212121:DV
contig_261	37372	.	T	A	0	refCall	.	GT:GQ:DP:AD:VAF:C	0/0:39:34:6:0.176471:DV
contig_261	37411	.	T	A	0	refCall	.	GT:GQ:DP:AD:VAF:C	0/0:42:34:6:0.176471:DV
contig_261	37419	.	T	A	0	refCall	.	GT:GQ:DP:AD:VAF:C	0/0:42:34:6:0.176471:DV
contig_261	37421	.	CACGGAGT	C	0	refCall	.	GT:GQ:DP:AD:VAF:C	0/0:32:33:6:0.181818:DV
contig_261	37434	.	G	A	0	refCall	.	GT:GQ:DP:AD:VAF:C	0/0:37:34:5:0.147059:DV
contig_261	37435	.	A	T	0	refCall	.	GT:GQ:DP:AD:VAF:C	0/0:39:34:5:0.147059:DV
contig_261	37439	.	A	G	0	refCall	.	GT:GQ:DP:AD:VAF:C	0/0:37:33:7:0.212121:DV
contig_261	37445	.	G	T	0	refCall	.	GT:GQ:DP:AD:VAF:C	0/0:25:33:6:0.181818:DV
contig_261	37451	.	T	C	0	refCall	.	GT:GQ:DP:AD:VAF:C	0/0:34:29:6:0.206897:DV
contig_261	37454	.	A	C	0	refCall	.	GT:GQ:DP:AD:VAF:C	0/0:34:33:6:0.181818:DV
contig_261	37457	.	TAA	T	0	refCall	.	GT:GQ:DP:AD:VAF:C	0/0:32:33:6:0.181818:DV
contig_261	37464	.	T	C	0	refCall	.	GT:GQ:DP:AD:VAF:C	0/0:39:33:6:0.181818:DV
contig_261	37469	.	G	A	0	refCall	.	GT:GQ:DP:AD:VAF:C	0/0:38:33:6:0.181818:DV
contig_261	37479	.	G	A	0	refCall	.	GT:GQ:DP:AD:VAF:C	0/0:37:32:5:0.15625:DV
contig_261	37490	.	T	C	0	refCall	.	GT:GQ:DP:AD:VAF:C	0/0:39:30:4:0.133333:DV
contig_261	37494	.	C	T	0	refCall	.	GT:GQ:DP:AD:VAF:C	0/0:44:32:6:0.1875:DV
contig_261	37495	.	C	T	0	refCall	.	GT:GQ:DP:AD:VAF:C	0/0:42:35:5:0.142857:DV
contig_261	37509	.	G	A	0	refCall	.	GT:GQ:DP:AD:VAF:C	0/0:43:34:5:0.147059:DV
contig_261	37536	.	C	T	0	refCall	.	GT:GQ:DP:AD:VAF:C	0/0:42:34:5:0.147059:DV
contig_261	37537	.	A	G	0	refCall	.	GT:GQ:DP:AD:VAF:C	0/0:42:33:5:0.151515:DV
contig_261	37545	.	T	C	0	refCall	.	GT:GQ:DP:AD:VAF:C	0/0:43:34:5:0.147059:DV
contig_261	37558	.	C	T	0	refCall	.	GT:GQ:DP:AD:VAF:C	0/0:44:34:6:0.176471:DV
contig_261	37560	.	A	C	0	refCall	.	GT:GQ:DP:AD:VAF:C	0/0:44:32:5:0.15625:DV
contig_261	37562	.	G	T	0	refCall	.	GT:GQ:DP:AD:VAF:C	0/0:43:34:5:0.147059:DV
contig_261	37568	.	A	G	0	refCall	.	GT:GQ:DP:AD:VAF:C	0/0:44:35:5:0.142857:DV
contig_261	37570	.	A	G	0	refCall	.	GT:GQ:DP:AD:VAF:C	0/0:43:35:5:0.142857:DV
contig_261	37574	.	T	A	0	refCall	.	GT:GQ:DP:AD:VAF:C	0/0:36:35:0:0:DV
contig_261	37581	.	T	TTC	0	refCall	.	GT:GQ:DP:AD:VAF:C	0/0:38:35:5:0.142857:DV
contig_261	37583	.	G	T	0	refCall	.	GT:GQ:DP:AD:VAF:C	0/0:41:34:5:0.147059:DV
contig_261	37587	.	TAAAG	T	0	refCall	.	GT:GQ:DP:AD:VAF:C	0/0:40:33:5:0.151515:DV
contig_261	37595	.	G	A	0	refCall	.	GT:GQ:DP:AD:VAF:C	0/0:43:33:5:0.151515:DV
contig_261	37601	.	A	T	0	refCall	.	GT:GQ:DP:AD:VAF:C	0/0:41:35:0:0:DV
contig_261	37617	.	A	G	0	refCall	.	GT:GQ:DP:AD:VAF:C	0/0:41:33:4:0.121212:DV
contig_261	37621	.	T	A	0	refCall	.	GT:GQ:DP:AD:VAF:C	0/0:40:30:4:0.133333:DV
contig_261	37625	.	G	A	0	refCall	.	GT:GQ:DP:AD:VAF:C	0/0:43:29:4:0.137931:DV
contig_261	37635	.	C	A	0	refCall	.	GT:GQ:DP:AD:VAF:C	0/0:42:33:5:0.151515:DV
contig_261	37642	.	T	A	0	refCall	.	GT:GQ:DP:AD:VAF:C	0/0:46:32:4:0.125:DV
contig_261	37643	.	C	T	0	refCall	.	GT:GQ:DP:AD:VAF:C	0/0:46:32:5:0.15625:DV
contig_261	37649	.	T	A	0	refCall	.	GT:GQ:DP:AD:VAF:C	0/0:43:35:0:0:DV
contig_261	37738	.	A	C	0	refCall	.	GT:GQ:DP:AD:VAF:C	0/0:44:33:4:0.121212:DV
contig_261	37741	.	A	T	0	refCall	.	GT:GQ:DP:AD:VAF:C	0/0:45:32:4:0.125:DV
contig_261	37751	.	G	A	0	refCall	.	GT:GQ:DP:AD:VAF:C	0/0:43:32:4:0.125:DV
contig_261	37755	.	C	T	0	refCall	.	GT:GQ:DP:AD:VAF:C	0/0:43:32:6:0.1875:DV
contig_261	37756	.	A	T	0	refCall	.	GT:GQ:DP:AD:VAF:C	0/0:45:31:4:0.129032:DV
contig_261	37761	.	T	A	0	refCall	.	GT:GQ:DP:AD:VAF:C	0/0:43:33:4:0.121212:DV
contig_261	37766	.	A	T	0	refCall	.	GT:GQ:DP:AD:VAF:C	0/0:44:33:4:0.121212:DV
contig_261	37767	.	A	T	0	refCall	.	GT:GQ:DP:AD:VAF:C	0/0:41:33:4:0.121212:DV
contig_261	37790	.	T	C	0	refCall	.	GT:GQ:DP:AD:VAF:C	0/0:46:37:10:0.27027:DV
contig_261	37796	.	A	C	0	refCall	.	GT:GQ:DP:AD:VAF:C	0/0:45:37:9:0.243243:DV
contig_261	37799	.	C	A	0	refCall	.	GT:GQ:DP:AD:VAF:C	0/0:46:37:9:0.243243:DV
contig_261	37801	.	T	C	0	refCall	.	GT:GQ:DP:AD:VAF:C	0/0:46:37:9:0.243243:DV
contig_261	37808	.	T	A	0	refCall	.	GT:GQ:DP:AD:VAF:C	0/0:43:36:11:0.305556:DV
contig_261	37810	.	T	TTA	0	refCall	.	GT:GQ:DP:AD:VAF:C	0/0:44:36:8:0.222222:DV
contig_261	37813	.	C	CT	0	refCall	.	GT:GQ:DP:AD:VAF:C	0/0:40:36:8:0.222222:DV
contig_261	37821	.	C	T	0	refCall	.	GT:GQ:DP:AD:VAF:C	0/0:44:32:7:0.21875:DV
contig_261	37842	.	A	T	0	refCall	.	GT:GQ:DP:AD:VAF:C	0/0:39:40:11:0.275:DV
contig_261	37850	.	T	C	0	refCall	.	GT:GQ:DP:AD:VAF:C	0/0:38:41:11:0.268293:DV
contig_261	37853	.	A	C	0	refCall	.	GT:GQ:DP:AD:VAF:C	0/0:39:41:11:0.268293:DV
contig_261	37858	.	G	A	0	refCall	.	GT:GQ:DP:AD:VAF:C	0/0:36:41:14:0.341463:DV
contig_261	37860	.	T	C	0	refCall	.	GT:GQ:DP:AD:VAF:C	0/0:35:37:7:0.189189:DV
contig_261	37876	.	T	C	0	refCall	.	GT:GQ:DP:AD:VAF:C	0/0:32:39:9:0.230769:DV
contig_261	37877	.	T	C	0	refCall	.	GT:GQ:DP:AD:VAF:C	0/0:36:40:6:0.15:DV
contig_261	37894	.	A	G	0	refCall	.	GT:GQ:DP:AD:VAF:C	0/0:27:41:10:0.243902:DV
contig_261	37933	.	G	A	0.1	refCall	.	GT:GQ:DP:AD:VAF:C	./.:15:38:15:0.394737:DV
contig_261	38483	.	A	G	5.6	PASS	.	GT:GQ:DP:AD:VAF:C:PS	1|0:6:43:11:0.255814:DV:28147
contig_261	38589	.	A	G	3.5	PASS	.	GT:GQ:DP:AD:VAF:C:PS	1|0:3:41:10:0.243902:DV:28147
contig_261	38594	.	C	T	4.3	PASS	.	GT:GQ:DP:AD:VAF:C:PS	1|0:4:42:11:0.261905:DV:28147
contig_261	38692	.	TTATATTATGTAATGTTGTATTGTG	T	5.3	PASS	.	GT:GQ:DP:AD:VAF:C:PS	1|0:5:40:9:0.225:DV:28147
contig_261	38846	.	G	C	2.5	refCall	.	GT:GQ:DP:AD:VAF:C	./.:4:41:12:0.292683:DV
contig_261	38857	.	A	G	5.3	PASS	.	GT:GQ:DP:AD:VAF:C:PS	1|0:5:43:10:0.232558:DV:28147
contig_261	39018	.	C	T	13.4	PASS	.	GT:GQ:DP:AD:VAF:C:PS	1|0:13:40:13:0.325:DV:28147
contig_261	39131	.	G	A	5.2	PASS	.	GT:GQ:DP:AD:VAF:C:PS	1|0:5:42:13:0.309524:DV:28147
contig_261	39143	.	C	G	8.1	PASS	.	GT:GQ:DP:AD:VAF:C:PS	1|0:8:43:10:0.232558:DV:28147
contig_261	39163	.	CTCGCGTCG	C	0.4	refCall	.	GT:GQ:DP:AD:VAF:C	./.:10:42:8:0.190476:DV
contig_261	39263	.	A	G	0.5	refCall	.	GT:GQ:DP:AD:VAF:C	./.:10:44:12:0.272727:DV
contig_261	39307	.	T	C	5	PASS	.	GT:GQ:DP:AD:VAF:C:PS	1|0:5:43:14:0.325581:DV:28147
contig_261	39421	.	A	C	11.3	PASS	.	GT:GQ:DP:AD:VAF:C:PS	1|0:11:44:14:0.318182:DV:28147
contig_261	39595	.	G	A	4.8	PASS	.	GT:GQ:DP:AD:VAF:C:PS	1|0:5:42:11:0.261905:DV:28147
contig_261	39724	.	C	T	0.4	refCall	.	GT:GQ:DP:AD:VAF:C	./.:11:45:15:0.333333:DV
contig_261	39803	.	G	A	17	PASS	.	GT:GQ:DP:AD:VAF:C:PS	1|0:17:44:15:0.341:P:28147
contig_261	39969	.	G	A	2.5	refCall	.	GT:GQ:DP:AD:VAF:C	./.:4:44:14:0.318182:DV
contig_261	40272	.	C	T	0.4	refCall	.	GT:GQ:DP:AD:VAF:C	./.:11:45:15:0.333333:DV
contig_261	40366	.	C	T	18	PASS	.	GT:GQ:DP:AD:VAF:C:PS	1|0:18:44:18:0.409:P:28147
contig_261	40902	.	C	T	17	PASS	.	GT:GQ:DP:AD:VAF:C:PS	1|0:17:48:19:0.396:P:28147
contig_261	41402	.	T	A	39.2	PASS	.	GT:GQ:DP:AD:VAF:C:PS	1|0:39:47:11:0.234043:DV:28147
contig_261	41648	.	A	G	18	PASS	.	GT:GQ:DP:AD:VAF:C:PS	1|0:18:51:19:0.373:P:28147
contig_261	41787	.	T	A	56.6	PASS	.	GT:GQ:DP:AD:VAF:C:PS	1|0:56:47:16:0.340426:DV:28147
contig_261	44022	.	A	G	21	PASS	.	GT:GQ:DP:AD:VAF:C:PS	0|1:21:41:22:0.537:P:28147
contig_261	44771	.	GA	G	0.3	refCall	.	GT:GQ:DP:AD:VAF:C	./.:12:40:8:0.2:DV
contig_261	44867	.	AAATATATAT	A	0.1	refCall	.	GT:GQ:DP:AD:VAF:C	./.:19:33:5:0.151515:DV
contig_261	48041	.	G	A	22	PASS	.	GT:GQ:DP:AD:VAF:C:PS	0|1:22:59:27:0.458:P:28147
contig_261	51712	.	A	G	20	PASS	.	GT:GQ:DP:AD:VAF:C:PS	0|1:20:63:28:0.444:P:28147
contig_261	51867	.	A	G	18	PASS	.	GT:GQ:DP:AD:VAF:C:PS	0|1:18:63:28:0.444:P:28147
contig_261	52827	.	T	C	19	PASS	.	GT:GQ:DP:AD:VAF:C:PS	0|1:19:57:22:0.386:P:28147
contig_261	53288	.	G	T	17	PASS	.	GT:GQ:DP:AD:VAF:C:PS	1|0:17:55:25:0.455:P:28147
contig_261	53413	.	A	C	16	PASS	.	GT:GQ:DP:AD:VAF:C:PS	1|0:16:52:23:0.442:P:28147
contig_261	53546	.	CAA	C	56.8	PASS	.	GT:GQ:DP:AD:VAF:C:PS	0|1:46:47:20:0.425532:DV:28147
contig_261	53560	.	A	C	60.5	PASS	.	GT:GQ:DP:AD:VAF:C:PS	1|0:60:45:20:0.444444:DV:28147
contig_261	53620	.	C	CA	10.4	PASS	.	GT:GQ:DP:AD:VAF:C:PS	1|0:10:41:5:0.121951:DV:28147
contig_261	53666	.	A	G	37.1	PASS	.	GT:GQ:DP:AD:VAF:C:PS	0|1:37:40:18:0.45:DV:28147
contig_261	54208	.	A	T	56.1	PASS	.	GT:GQ:DP:AD:VAF:C:PS	1|0:55:42:20:0.47619:DV:28147
contig_261	54713	.	A	C	17	PASS	.	GT:GQ:DP:AD:VAF:C:PS	1|0:17:44:18:0.409:P:28147
contig_261	57047	.	T	C	20	PASS	.	GT:GQ:DP:AD:VAF:C:PS	0|1:20:53:27:0.509:P:28147
contig_261	59740	.	G	T	19	PASS	.	GT:GQ:DP:AD:VAF:C:PS	1|0:19:55:21:0.382:P:28147
contig_261	60941	.	G	A	18	PASS	.	GT:GQ:DP:AD:VAF:C:PS	1|0:18:60:25:0.417:P:28147
contig_261	61663	.	C	A	20	PASS	.	GT:GQ:DP:AD:VAF:C:PS	0|1:20:59:33:0.559:P:28147
contig_261	62386	.	ACT	A	14	PASS	.	GT:GQ:DP:AD:VAF:C:PS	0|1:14:59:31:0.525:P:28147
contig_261	62624	.	T	C	16	PASS	.	GT:GQ:DP:AD:VAF:C:PS	1|0:16:64:24:0.375:P:28147
contig_261	62684	.	A	G	17	PASS	.	GT:GQ:DP:AD:VAF:C:PS	1|0:17:62:24:0.387:P:28147
contig_261	63698	.	GTGCGA	G	44.8	PASS	.	GT:GQ:DP:AD:VAF:C:PS	0|1:38:57:31:0.54386:DV:28147
contig_261	63924	.	CG	C	32.3	PASS	.	GT:GQ:DP:AD:VAF:C:PS	1|0:32:65:23:0.353846:DV:28147
contig_261	63926	.	C	A	43.8	PASS	.	GT:GQ:DP:AD:VAF:C:PS	1|0:44:66:23:0.348485:DV:28147
contig_261	63978	.	TGAGA	T	0.2	refCall	.	GT:GQ:DP:AD:VAF:C	./.:14:67:10:0.149254:DV
contig_261	64309	.	C	A	48	PASS	.	GT:GQ:DP:AD:VAF:C:PS	1|0:48:67:24:0.358209:DV:28147
contig_261	64324	.	C	T	16	PASS	.	GT:GQ:DP:AD:VAF:C:PS	1|0:16:65:25:0.385:P:28147
contig_261	64348	.	G	GA	9.9	PASS	.	GT:GQ:DP:AD:VAF:C:PS	1|0:10:65:10:0.153846:DV:28147
contig_261	64378	.	G	T	45.7	PASS	.	GT:GQ:DP:AD:VAF:C:PS	1|0:46:67:25:0.373134:DV:28147
contig_261	64496	.	T	C	64.4	PASS	.	GT:GQ:DP:AD:VAF:C:PS	1|0:62:69:24:0.347826:DV:28147
contig_261	64922	.	AT	A	43.9	PASS	.	GT:GQ:DP:AD:VAF:C:PS	0|1:20:67:40:0.597015:DV:28147
contig_261	64924	.	T	TA	46.4	PASS	.	GT:GQ:DP:AD:VAF:C:PS	1|0:33:67:25:0.373134:DV:28147
contig_261	64968	.	T	C	61	PASS	.	GT:GQ:DP:AD:VAF:C:PS	1|0:61:68:28:0.411765:DV:28147
contig_261	65057	.	A	G	20	PASS	.	GT:GQ:DP:AD:VAF:C:PS	1|0:20:73:32:0.438:P:28147
contig_261	65573	.	GAT	G	17	PASS	.	GT:GQ:DP:AD:VAF:C:PS	0|1:17:63:31:0.492:P:28147
contig_261	65668	.	C	G	21	PASS	.	GT:GQ:DP:AD:VAF:C:PS	1|0:21:63:29:0.46:P:28147
contig_261	65972	.	C	T	21	PASS	.	GT:GQ:DP:AD:VAF:C:PS	0|1:21:63:29:0.46:P:28147
contig_261	66221	.	ATTGTGTGTGTGTG	A	35.6	PASS	.	GT:GQ:DP:AD:VAF:C:PS	0|1:36:53:13:0.245283:DV:28147
contig_261	66980	.	C	A	16	PASS	.	GT:GQ:DP:AD:VAF:C:PS	1|0:16:52:18:0.346:P:28147
contig_261	67706	.	A	G	16	PASS	.	GT:GQ:DP:AD:VAF:C:PS	1|0:16:45:14:0.311:P:28147
contig_261	68069	.	GATATATATATATATAT	G	30.2	PASS	.	GT:GQ:DP:AD:VAF:C:PS	1|0:30:45:11:0.244444:DV:28147
contig_261	68161	.	A	G	18	PASS	.	GT:GQ:DP:AD:VAF:C:PS	1|0:18:45:18:0.4:P:28147
contig_261	68276	.	A	G	18	PASS	.	GT:GQ:DP:AD:VAF:C:PS	1|0:18:43:17:0.395:P:28147
contig_261	68350	.	GC	G	13	PASS	.	GT:GQ:DP:AD:VAF:C:PS	1|0:13:41:15:0.366:P:28147
contig_261	68433	.	C	CTG	8.2	PASS	.	GT:GQ:DP:AD:VAF:C:PS	1|0:8:43:15:0.348837:DV:28147
contig_261	68435	.	C	CAT	14.8	PASS	.	GT:GQ:DP:AD:VAF:C:PS	1|0:15:43:15:0.348837:DV:28147
contig_261	68498	.	G	A	17	PASS	.	GT:GQ:DP:AD:VAF:C:PS	1|0:17:42:18:0.429:P:28147
contig_261	68544	.	G	A	35.9	PASS	.	GT:GQ:DP:AD:VAF:C:PS	1|0:36:42:19:0.452381:DV:28147
contig_261	68596	.	C	T	16	PASS	.	GT:GQ:DP:AD:VAF:C:PS	1|0:16:37:15:0.405:P:28147
contig_261	68641	.	TG	T	46.2	PASS	.	GT:GQ:DP:AD:VAF:C:PS	0|1:25:42:23:0.547619:DV:28147
contig_261	68643	.	G	GCT	37.4	PASS	.	GT:GQ:DP:AD:VAF:C:PS	1|0:29:42:18:0.428571:DV:28147
contig_261	68715	.	G	A	18	PASS	.	GT:GQ:DP:AD:VAF:C:PS	1|0:18:43:20:0.465:P:28147
contig_261	69718	.	C	T	18	PASS	.	GT:GQ:DP:AD:VAF:C:PS	1|0:18:43:18:0.419:P:28147
contig_261	70003	.	T	A	59.8	PASS	.	GT:GQ:DP:AD:VAF:C:PS	1|0:59:46:16:0.347826:DV:28147
contig_261	71340	.	T	G	65.3	PASS	.	GT:GQ:DP:AD:VAF:C:PS	1|0:65:63:25:0.396825:DV:28147
contig_261	71379	.	AGTCGTAGTTGTTTAGATC	A	12	PASS	.	GT:GQ:DP:AD:VAF:C:PS	1|0:12:64:25:0.391:P:28147
contig_261	71527	.	A	G	17	PASS	.	GT:GQ:DP:AD:VAF:C:PS	1|0:17:63:27:0.429:P:28147
contig_261	71706	.	A	T	17	PASS	.	GT:GQ:DP:AD:VAF:C:PS	0|1:17:48:22:0.458:P:28147
contig_261	71843	.	CTAATTGACTTATTCACTTCTATTCCGGTTTTG	C	11	PASS	.	GT:GQ:DP:AD:VAF:C:PS	1|0:11:60:26:0.433:P:28147
contig_261	71990	.	TCAGAGG	T	54.1	PASS	.	GT:GQ:DP:AD:VAF:C:PS	0|1:50:62:31:0.5:DV:28147
contig_261	72949	.	A	AT	26.2	PASS	.	GT:GQ:DP:AD:VAF:C:PS	1|0:26:60:20:0.333333:DV:28147
contig_261	72950	.	G	C	48.1	PASS	.	GT:GQ:DP:AD:VAF:C:PS	1|0:48:62:21:0.33871:DV:28147
contig_261	74179	.	A	C	18	PASS	.	GT:GQ:DP:AD:VAF:C:PS	1|0:18:61:23:0.377:P:28147
contig_261	74511	.	A	AT	33.8	PASS	.	GT:GQ:DP:AD:VAF:C:PS	1|0:34:58:19:0.327586:DV:28147
contig_261	74513	.	G	T	45.2	PASS	.	GT:GQ:DP:AD:VAF:C:PS	1|0:45:59:20:0.338983:DV:28147
contig_261	76016	.	GATGTATGGT	G	51.9	PASS	.	GT:GQ:DP:AD:VAF:C:PS	0|1:46:52:21:0.403846:DV:28147
contig_261	76104	.	AAT	A	39.8	PASS	.	GT:GQ:DP:AD:VAF:C:PS	1|0:40:53:20:0.377358:DV:28147
contig_261	77388	.	T	C	19	PASS	.	GT:GQ:DP:AD:VAF:C:PS	1|0:19:44:20:0.455:P:28147
contig_261	78484	.	A	G	20	PASS	.	GT:GQ:DP:AD:VAF:C:PS	0|1:20:34:14:0.412:P:28147
contig_261	78756	.	TAACGATA	T	11	PASS	.	GT:GQ:DP:AD:VAF:C:PS	0|1:11:40:18:0.45:P:28147
contig_261	79254	.	G	A	22	PASS	.	GT:GQ:DP:AD:VAF:C:PS	0|1:22:43:18:0.419:P:28147
contig_261	83190	.	A	G	16	PASS	.	GT:GQ:DP:AD:VAF:C:PS	0|1:16:57:28:0.491:P:28147
contig_261	83203	.	ATG	A	0	refCall	.	GT:GQ:DP:AD:VAF:C	0/0:27:57:14:0.245614:DV
contig_261	83214	.	T	C	43.4	PASS	.	GT:GQ:DP:AD:VAF:C:PS	1|0:36:56:24:0.428571:DV:28147
contig_261	83226	.	CGG	C	32.5	PASS	.	GT:GQ:DP:AD:VAF:C:PS	1|0:11:56:27:0.482143:DV:28147
contig_261	83237	.	ATCGTCTTCGTCTT	A	1	refCall	.	GT:GQ:DP:AD:VAF:C	./.:7:55:13:0.236364:DV
contig_261	83253	.	T	A	0.1	refCall	.	GT:GQ:DP:AD:VAF:C	./.:15:47:15:0.319149:DV
contig_261	83254	.	C	G	0.2	refCall	.	GT:GQ:DP:AD:VAF:C	./.:13:47:15:0.319149:DV
contig_261	83255	.	T	A	0.2	refCall	.	GT:GQ:DP:AD:VAF:C	./.:14:46:16:0.347826:DV
contig_261	83293	.	ACT	A	41.5	PASS	.	GT:GQ:DP:AD:VAF:C:PS	1|0:39:56:28:0.5:DV:28147
contig_261	83386	.	ACG	A	16	PASS	.	GT:GQ:DP:AD:VAF:C:PS	1|0:16:55:21:0.382:P:28147
contig_261	83503	.	C	T	21	PASS	.	GT:GQ:DP:AD:VAF:C:PS	0|1:21:56:26:0.464:P:28147
contig_261	83611	.	A	G	20	PASS	.	GT:GQ:DP:AD:VAF:C:PS	0|1:20:56:26:0.464:P:28147
contig_261	83720	.	C	T	46.1	PASS	.	GT:GQ:DP:AD:VAF:C:PS	0|1:46:50:19:0.38:DV:28147
contig_261	83725	.	G	A	17	PASS	.	GT:GQ:DP:AD:VAF:C:PS	0|1:17:54:21:0.389:P:28147
contig_261	83750	.	C	A	21	PASS	.	GT:GQ:DP:AD:VAF:C:PS	0|1:21:55:23:0.418:P:28147
contig_261	84553	.	A	C	16	PASS	.	GT:GQ:DP:AD:VAF:C:PS	0|1:16:55:24:0.436:P:28147
contig_261	85723	.	A	G	0	refCall	.	GT:GQ:DP:AD:VAF:C	0/0:20:35:10:0.285714:DV
contig_261	85787	.	TAAC	T	2.7	refCall	.	GT:GQ:DP:AD:VAF:C	./.:3:33:9:0.272727:DV
contig_261	86187	.	T	C	19	PASS	.	GT:GQ:DP:AD:VAF:C:PS	1|0:19:40:16:0.4:P:28147
contig_261	86512	.	CAT	C	16	PASS	.	GT:GQ:DP:AD:VAF:C:PS	1|0:16:45:22:0.489:P:28147
contig_261	87962	.	A	G	20	PASS	.	GT:GQ:DP:AD:VAF:C:PS	1|0:20:65:30:0.462:P:28147
contig_261	88390	.	GACA	G	16	PASS	.	GT:GQ:DP:AD:VAF:C:PS	1|0:16:61:23:0.377:P:28147
contig_261	90102	.	G	A	19	PASS	.	GT:GQ:DP:AD:VAF:C:PS	1|0:19:62:33:0.532:P:28147
contig_261	90638	.	ATT	AT,A	13.7	PASS	.	GT:GQ:DP:AD:VAF:C:PS	1|2:2:60:10,7:0.166667,0.116667:DV:28147
contig_261	90660	.	ATACT	A	15	PASS	.	GT:GQ:DP:AD:VAF:C:PS	0|1:15:60:23:0.383:P:28147
contig_261	90868	.	A	G	18	PASS	.	GT:GQ:DP:AD:VAF:C:PS	0|1:18:55:19:0.345:P:28147
contig_261	91248	.	C	T	19	PASS	.	GT:GQ:DP:AD:VAF:C:PS	0|1:19:53:18:0.34:P:28147
contig_261	91394	.	T	C	52.5	PASS	.	GT:GQ:DP:AD:VAF:C:PS	0|1:52:56:17:0.303571:DV:28147
contig_261	91602	.	C	T	48.6	PASS	.	GT:GQ:DP:AD:VAF:C:PS	0|1:49:46:14:0.304348:DV:28147
contig_261	92552	.	CGAT	C	15	PASS	.	GT:GQ:DP:AD:VAF:C:PS	0|1:15:61:20:0.328:P:28147
contig_261	92732	.	AATTTAATATAT	A	31.6	PASS	.	GT:GQ:DP:AD:VAF:C:PS	0|1:32:55:17:0.309091:DV:28147
contig_261	92754	.	T	C	41.5	PASS	.	GT:GQ:DP:AD:VAF:C:PS	0|1:42:55:18:0.327273:DV:28147
contig_261	92790	.	A	G	18	PASS	.	GT:GQ:DP:AD:VAF:C:PS	0|1:18:56:25:0.446:P:28147
contig_261	92909	.	A	AG	25.5	PASS	.	GT:GQ:DP:AD:VAF:C:PS	0|1:25:57:10:0.175439:DV:28147
contig_261	93190	.	GGAGGGAGGGA	G	37.6	PASS	.	GT:GQ:DP:AD:VAF:C:PS	0|1:38:51:16:0.313726:DV:28147
contig_261	93225	.	A	G	23.9	PASS	.	GT:GQ:DP:AD:VAF:C:PS	0|1:24:48:13:0.270833:DV:28147
contig_261	93228	.	G	A	39.7	PASS	.	GT:GQ:DP:AD:VAF:C:PS	0|1:40:45:14:0.311111:DV:28147
contig_261	93294	.	A	G	21	PASS	.	GT:GQ:DP:AD:VAF:C:PS	0|1:21:53:25:0.472:P:28147
contig_261	93742	.	GA	G	36.7	PASS	.	GT:GQ:DP:AD:VAF:C:PS	0|1:37:60:20:0.333333:DV:28147
contig_261	93761	.	A	G	16	PASS	.	GT:GQ:DP:AD:VAF:C:PS	0|1:16:56:22:0.393:P:28147
contig_261	93824	.	TCTGA	T	13	PASS	.	GT:GQ:DP:AD:VAF:C:PS	1|0:13:61:31:0.508:P:28147
contig_261	93840	.	A	C	18	PASS	.	GT:GQ:DP:AD:VAF:C:PS	0|1:18:59:27:0.458:P:28147
contig_261	93891	.	CT	C	0	refCall	.	GT:GQ:DP:AD:VAF:C	0/0:37:58:13:0.224138:DV
contig_261	93892	.	T	C	28.5	PASS	.	GT:GQ:DP:AD:VAF:C:PS	0|1:28:49:14:0.285714:DV:28147
contig_261	94027	.	TTGTG	T	55.5	PASS	.	GT:GQ:DP:AD:VAF:C:PS	0|1:52:65:29:0.446154:DV:28147
contig_261	94135	.	G	C	21	PASS	.	GT:GQ:DP:AD:VAF:C:PS	0|1:21:60:25:0.417:P:28147
contig_261	94206	.	G	C	20	PASS	.	GT:GQ:DP:AD:VAF:C:PS	0|1:20:65:31:0.477:P:28147
contig_261	94721	.	C	T	18	PASS	.	GT:GQ:DP:AD:VAF:C:PS	0|1:18:58:24:0.414:P:28147
contig_261	94838	.	A	G	52.4	PASS	.	GT:GQ:DP:AD:VAF:C:PS	0|1:52:57:26:0.45614:DV:28147
contig_261	94911	.	C	T	69.2	PASS	.	GT:GQ:DP:AD:VAF:C:PS	0|1:69:60:26:0.433333:DV:28147
contig_261	94936	.	AAGAT	A	33.5	PASS	.	GT:GQ:DP:AD:VAF:C:PS	0|1:33:54:13:0.240741:DV:28147
contig_261	95062	.	G	A	19	PASS	.	GT:GQ:DP:AD:VAF:C:PS	0|1:19:54:22:0.407:P:28147
contig_261	95141	.	C	G	21	PASS	.	GT:GQ:DP:AD:VAF:C:PS	0|1:21:60:26:0.433:P:28147
contig_261	95162	.	CTTA	C	45.4	PASS	.	GT:GQ:DP:AD:VAF:C:PS	1|0:24:60:31:0.516667:DV:28147
contig_261	96040	.	C	T	19	PASS	.	GT:GQ:DP:AD:VAF:C:PS	0|1:19:56:25:0.446:P:28147
contig_261	96672	.	C	T	17	PASS	.	GT:GQ:DP:AD:VAF:C:PS	0|1:17:53:21:0.396:P:28147
contig_261	96804	.	G	A	20	PASS	.	GT:GQ:DP:AD:VAF:C:PS	0|1:20:55:22:0.4:P:28147
contig_261	96843	.	T	C	49	PASS	.	GT:GQ:DP:AD:VAF:C:PS	0|1:49:54:19:0.351852:DV:28147
contig_261	96851	.	C	T	45.2	PASS	.	GT:GQ:DP:AD:VAF:C:PS	0|1:45:55:22:0.4:DV:28147
contig_261	96857	.	C	A	16	PASS	.	GT:GQ:DP:AD:VAF:C:PS	0|1:16:56:23:0.411:P:28147
contig_261	97179	.	AC	A	40.1	PASS	.	GT:GQ:DP:AD:VAF:C:PS	0|1:40:58:25:0.431034:DV:28147
contig_261	97285	.	A	G	58.2	PASS	.	GT:GQ:DP:AD:VAF:C:PS	0|1:58:59:23:0.38983:DV:28147
contig_261	97287	.	C	T	55.1	PASS	.	GT:GQ:DP:AD:VAF:C:PS	0|1:55:58:22:0.37931:DV:28147
contig_261	97449	.	A	C	17	PASS	.	GT:GQ:DP:AD:VAF:C:PS	0|1:17:56:20:0.357:P:28147
contig_261	98183	.	G	A	20	PASS	.	GT:GQ:DP:AD:VAF:C:PS	0|1:20:53:20:0.377:P:28147
contig_261	98211	.	C	T	45.1	PASS	.	GT:GQ:DP:AD:VAF:C:PS	0|1:45:50:17:0.34:DV:28147
contig_261	98316	.	G	C	17	PASS	.	GT:GQ:DP:AD:VAF:C:PS	0|1:17:52:20:0.385:P:28147
contig_261	98727	.	T	C	16	PASS	.	GT:GQ:DP:AD:VAF:C:PS	0|1:16:56:21:0.375:P:28147
contig_261	100317	.	A	G	17	PASS	.	GT:GQ:DP:AD:VAF:C:PS	0|1:17:51:18:0.353:P:28147
contig_261	100907	.	T	C	54.2	PASS	.	GT:GQ:DP:AD:VAF:C:PS	0|1:54:54:21:0.388889:DV:28147
contig_261	101115	.	C	T	17	PASS	.	GT:GQ:DP:AD:VAF:C:PS	0|1:17:53:21:0.396:P:28147
contig_261	102619	.	A	G	19	PASS	.	GT:GQ:DP:AD:VAF:C:PS	0|1:19:62:22:0.355:P:28147
contig_261	103425	.	T	TAC	24.4	PASS	.	GT:GQ:DP:AD:VAF:C:PS	0|1:24:66:14:0.212121:DV:28147
contig_261	103675	.	C	T	20	PASS	.	GT:GQ:DP:AD:VAF:C:PS	0|1:20:53:22:0.415:P:28147
contig_261	105093	.	T	C	21	PASS	.	GT:GQ:DP:AD:VAF:C:PS	0|1:21:62:26:0.419:P:28147
contig_261	106577	.	GAATCTGAAATTATCATTTTATACT	G	57.7	PASS	.	GT:GQ:DP:AD:VAF:C:PS	1|0:58:64:35:0.546875:DV:28147
contig_261	107505	.	T	C	25.8	PASS	.	GT:GQ:DP:AD:VAF:C:PS	0|1:26:61:23:0.377049:DV:28147
contig_261	107510	.	GAAAA	G	50.5	PASS	.	GT:GQ:DP:AD:VAF:C:PS	1|0:40:59:23:0.38983:DV:28147
contig_261	107517	.	T	C	0.5	refCall	.	GT:GQ:DP:AD:VAF:C	./.:9:57:19:0.333333:DV
contig_261	107519	.	T	C	4.6	PASS	.	GT:GQ:DP:AD:VAF:C:PS	0|1:5:61:19:0.311475:DV:28147
contig_261	107520	.	T	A	21.3	PASS	.	GT:GQ:DP:AD:VAF:C:PS	0|1:21:61:20:0.327869:DV:28147
contig_261	107523	.	A	C	2.5	refCall	.	GT:GQ:DP:AD:VAF:C	./.:4:59:19:0.322034:DV
contig_261	108909	.	G	A	24	PASS	.	GT:GQ:DP:AD:VAF:C:PS	0|1:24:56:25:0.446:P:28147
contig_261	109241	.	CA	C	18	PASS	.	GT:GQ:DP:AD:VAF:C:PS	0|1:18:60:26:0.433:P:28147
contig_261	109408	.	A	G	18	PASS	.	GT:GQ:DP:AD:VAF:C:PS	0|1:18:62:27:0.435:P:28147
contig_261	109690	.	C	T	42.4	PASS	.	GT:GQ:DP:AD:VAF:C:PS	0|1:42:50:17:0.34:DV:28147
contig_261	109957	.	TC	T	1.7	refCall	.	GT:GQ:DP:AD:VAF:C	./.:5:50:11:0.22:DV
contig_261	109958	.	C	T	7	PASS	.	GT:GQ:DP:AD:VAF:C:PS	0|1:7:39:8:0.205128:DV:28147
contig_261	110950	.	T	C	19	PASS	.	GT:GQ:DP:AD:VAF:C:PS	0|1:19:44:21:0.477:P:28147
contig_261	111017	.	G	A	18	PASS	.	GT:GQ:DP:AD:VAF:C:PS	0|1:18:45:23:0.511:P:28147
contig_261	111040	.	T	C	17	PASS	.	GT:GQ:DP:AD:VAF:C:PS	0|1:17:46:20:0.435:P:28147
contig_261	111136	.	T	A	1.9	refCall	.	GT:GQ:DP:AD:VAF:C	./.:5:39:0:0:DV
contig_261	111137	.	T	A	0	refCall	.	GT:GQ:DP:AD:VAF:C	0/0:28:49:0:0:DV
contig_261	111639	.	TA	T,TAA	13.8	PASS	.	GT:GQ:DP:AD:VAF:C:PS	1|2:3:59:24,10:0.40678,0.169492:DV:28147
contig_261	112558	.	G	A	20	PASS	.	GT:GQ:DP:AD:VAF:C:PS	1|0:20:62:26:0.419:P:28147
contig_261	112735	.	A	G	49	PASS	.	GT:GQ:DP:AD:VAF:C:PS	1|0:49:65:27:0.415385:DV:28147
contig_261	112802	.	ATCTATTTAAATACT	A	40.6	PASS	.	GT:GQ:DP:AD:VAF:C:PS	1|0:40:66:27:0.409091:DV:28147
contig_261	113153	.	AAT	A	11	PASS	.	GT:GQ:DP:AD:VAF:C:PS	0|1:11:57:24:0.421:P:28147
contig_261	114241	.	G	A	22	PASS	.	GT:GQ:DP:AD:VAF:C:PS	0|1:22:55:30:0.545:P:28147
contig_261	114673	.	TA	T	0	refCall	.	GT:GQ:DP:AD:VAF:C	0/0:32:54:12:0.222222:DV
contig_261	114960	.	GTATA	G	43.5	PASS	.	GT:GQ:DP:AD:VAF:C:PS	1|0:41:49:15:0.306122:DV:28147
contig_261	115427	.	T	C	49.8	PASS	.	GT:GQ:DP:AD:VAF:C:PS	0|1:50:48:13:0.270833:DV:28147
contig_261	115694	.	A	G	16	PASS	.	GT:GQ:DP:AD:VAF:C:PS	0|1:16:55:19:0.345:P:28147
contig_261	115847	.	TA	T	5.5	PASS	.	GT:GQ:DP:AD:VAF:C	1/1:2:47:9:0.191489:DV
contig_261	115979	.	A	T	20	PASS	.	GT:GQ:DP:AD:VAF:C:PS	0|1:20:49:19:0.388:P:28147
contig_261	116489	.	TTATA	T	13	PASS	.	GT:GQ:DP:AD:VAF:C:PS	0|1:13:46:14:0.304:P:28147
contig_261	117761	.	G	A	21	PASS	.	GT:GQ:DP:AD:VAF:C:PS	0|1:21:49:17:0.347:P:28147
contig_261	117795	.	TCGCA	T	53.4	PASS	.	GT:GQ:DP:AD:VAF:C:PS	1|0:46:47:16:0.340426:DV:28147
contig_261	118173	.	G	C	23	PASS	.	GT:GQ:DP:AD:VAF:C:PS	0|1:23:46:18:0.391:P:28147
contig_261	118186	.	T	C	20	PASS	.	GT:GQ:DP:AD:VAF:C:PS	0|1:20:45:17:0.378:P:28147
contig_261	118477	.	T	C	19	PASS	.	GT:GQ:DP:AD:VAF:C:PS	0|1:19:47:21:0.447:P:28147
contig_261	119150	.	A	G	19	PASS	.	GT:GQ:DP:AD:VAF:C:PS	1|0:19:44:23:0.523:P:28147
contig_261	121155	.	C	A	21	PASS	.	GT:GQ:DP:AD:VAF:C:PS	0|1:21:64:30:0.469:P:28147
contig_261	121513	.	TCTG	T	24	PASS	.	GT:GQ:DP:AD:VAF:C:PS	0|1:24:61:29:0.47541:DV:28147
contig_261	121517	.	T	A	44.1	PASS	.	GT:GQ:DP:AD:VAF:C:PS	0|1:44:60:29:0.483333:DV:28147
contig_261	121556	.	G	A	22	PASS	.	GT:GQ:DP:AD:VAF:C:PS	0|1:22:55:28:0.509:P:28147
contig_261	121690	.	T	C	18	PASS	.	GT:GQ:DP:AD:VAF:C:PS	1|0:18:55:22:0.4:P:28147
contig_261	124570	.	A	G	21	PASS	.	GT:GQ:DP:AD:VAF:C:PS	0|1:21:55:24:0.436:P:28147
contig_261	125820	.	A	T	24	PASS	.	GT:GQ:DP:AD:VAF:C:PS	0|1:24:56:22:0.393:P:28147
contig_261	126630	.	T	C	19	PASS	.	GT:GQ:DP:AD:VAF:C:PS	0|1:19:49:18:0.367:P:28147
contig_261	127116	.	AAAAG	A	7.9	PASS	.	GT:GQ:DP:AD:VAF:C	1/1:8:43:21:0.488372:DV
contig_261	127127	.	G	GGA	15	PASS	.	GT:GQ:DP:AD:VAF:C:PS	0|1:15:49:11:0.22449:DV:28147
contig_261	127138	.	GAAA	G	25.2	PASS	.	GT:GQ:DP:AD:VAF:C:PS	1|0:24:48:19:0.395833:DV:28147
contig_261	127146	.	G	A	38.6	PASS	.	GT:GQ:DP:AD:VAF:C:PS	1|0:38:48:22:0.458333:DV:28147
contig_261	129599	.	GACCAACCA	G	27.1	PASS	.	GT:GQ:DP:AD:VAF:C:PS	1|0:27:50:21:0.42:DV:28147
contig_261	129611	.	A	ACCG	13.2	PASS	.	GT:GQ:DP:AD:VAF:C:PS	0|1:12:51:13:0.254902:DV:28147
contig_261	130296	.	CAA	C	15	PASS	.	GT:GQ:DP:AD:VAF:C:PS	0|1:15:51:18:0.353:P:28147
contig_261	130338	.	C	CTT	13	PASS	.	GT:GQ:DP:AD:VAF:C:PS	0|1:13:51:21:0.412:P:28147
contig_261	131145	.	CTT	C	16	PASS	.	GT:GQ:DP:AD:VAF:C:PS	1|0:16:52:29:0.558:P:28147
contig_261	131173	.	T	C	19	PASS	.	GT:GQ:DP:AD:VAF:C:PS	0|1:19:53:21:0.396:P:28147
contig_261	132393	.	CATTATA	C	57.6	PASS	.	GT:GQ:DP:AD:VAF:C:PS	1|0:31:49:25:0.510204:DV:28147
contig_261	132401	.	T	A	24.2	PASS	.	GT:GQ:DP:AD:VAF:C:PS	0|1:24:45:14:0.311111:DV:28147
contig_261	132489	.	CAATG	C	17.5	PASS	.	GT:GQ:DP:AD:VAF:C:PS	0|1:18:50:6:0.12:DV:28147
contig_261	132667	.	TACAC	T	34.5	PASS	.	GT:GQ:DP:AD:VAF:C:PS	0|1:34:54:8:0.148148:DV:28147
contig_261	132715	.	G	A	20	PASS	.	GT:GQ:DP:AD:VAF:C:PS	0|1:20:51:20:0.392:P:28147
contig_261	132786	.	T	TTC	32.2	PASS	.	GT:GQ:DP:AD:VAF:C:PS	0|1:32:50:9:0.18:DV:28147
contig_261	132828	.	AAAAT	A	8.8	PASS	.	GT:GQ:DP:AD:VAF:C:PS	1|0:9:37:11:0.297297:DV:28147
contig_261	132830	.	A	T	0.1	refCall	.	GT:GQ:DP:AD:VAF:C	./.:15:24:8:0.333333:DV
contig_261	132845	.	AT	A	7.4	PASS	.	GT:GQ:DP:AD:VAF:C:PS	1|0:5:47:29:0.617021:DV:28147
contig_261	132849	.	CAAG	C	6	PASS	.	GT:GQ:DP:AD:VAF:C	1/1:6:46:36:0.782609:DV
contig_261	133104	.	C	T	60.7	PASS	.	GT:GQ:DP:AD:VAF:C:PS	1|0:59:51:20:0.392157:DV:28147
contig_261	133949	.	T	C	19	PASS	.	GT:GQ:DP:AD:VAF:C:PS	1|0:19:50:25:0.5:P:28147
contig_261	133983	.	T	C	18	PASS	.	GT:GQ:DP:AD:VAF:C:PS	0|1:18:47:21:0.447:P:28147
contig_261	134337	.	CTAATATTTAAATACATAAAAAGTAG	C	61.1	PASS	.	GT:GQ:DP:AD:VAF:C:PS	1|0:58:56:18:0.321429:DV:28147
contig_261	135598	.	A	G	19	PASS	.	GT:GQ:DP:AD:VAF:C:PS	0|1:19:53:24:0.453:P:28147
contig_261	136196	.	TA	T	42.9	PASS	.	GT:GQ:DP:AD:VAF:C:PS	1|0:43:58:21:0.362069:DV:28147
contig_261	136357	.	AT	A	7.2	PASS	.	GT:GQ:DP:AD:VAF:C:PS	0|1:7:57:30:0.526316:DV:28147
contig_261	136359	.	T	TC	23.1	PASS	.	GT:GQ:DP:AD:VAF:C	1/1:9:58:24:0.413793:DV
contig_261	136361	.	AT	A	14.2	PASS	.	GT:GQ:DP:AD:VAF:C:PS	0|1:14:57:27:0.473684:DV:28147
contig_261	136949	.	AGC	A	17	PASS	.	GT:GQ:DP:AD:VAF:C:PS	0|1:17:60:28:0.467:P:28147
contig_261	137587	.	C	T	18	PASS	.	GT:GQ:DP:AD:VAF:C:PS	1|0:18:59:23:0.39:P:28147
contig_261	138430	.	ATC	A	0	refCall	.	GT:GQ:DP:AD:VAF:C	0/0:51:58:16:0.275862:DV
contig_261	138486	.	A	G	18	PASS	.	GT:GQ:DP:AD:VAF:C:PS	1|0:18:59:27:0.458:P:28147
contig_261	138752	.	A	G	18	PASS	.	GT:GQ:DP:AD:VAF:C:PS	1|0:18:55:22:0.4:P:28147
contig_261	138823	.	T	A	18	PASS	.	GT:GQ:DP:AD:VAF:C:PS	1|0:18:53:22:0.415:P:28147
contig_261	138890	.	T	C	17	PASS	.	GT:GQ:DP:AD:VAF:C:PS	1|0:17:57:24:0.421:P:28147
contig_261	138935	.	C	T	17	PASS	.	GT:GQ:DP:AD:VAF:C:PS	1|0:17:57:24:0.421:P:28147
contig_261	139169	.	C	T	45.7	PASS	.	GT:GQ:DP:AD:VAF:C:PS	1|0:46:53:17:0.320755:DV:28147
contig_261	140786	.	G	A	19	PASS	.	GT:GQ:DP:AD:VAF:C:PS	0|1:19:65:34:0.523:P:28147
contig_261	141710	.	T	C	16	PASS	.	GT:GQ:DP:AD:VAF:C:PS	1|0:16:62:24:0.387:P:28147
contig_261	141865	.	C	T	19	PASS	.	GT:GQ:DP:AD:VAF:C:PS	1|0:19:66:26:0.394:P:28147
contig_261	141982	.	C	T	19	PASS	.	GT:GQ:DP:AD:VAF:C:PS	1|0:19:65:27:0.415:P:28147
contig_261	142597	.	TTC	T	0	refCall	.	GT:GQ:DP:AD:VAF:C	0/0:36:62:20:0.322581:DV
contig_261	142717	.	GCTCTCTCTCTCTCTCTCTCTCTCTC	G	20	PASS	.	GT:GQ:DP:AD:VAF:C:PS	1|0:20:60:6:0.1:DV:28147
contig_261	143185	.	A	G	17	PASS	.	GT:GQ:DP:AD:VAF:C:PS	1|0:17:60:24:0.4:P:28147
contig_261	143310	.	C	T	16	PASS	.	GT:GQ:DP:AD:VAF:C:PS	1|0:16:56:23:0.411:P:28147
contig_261	145008	.	GTA	G	14	PASS	.	GT:GQ:DP:AD:VAF:C:PS	0|1:14:50:26:0.52:P:28147
contig_261	145031	.	A	AATT	38.1	PASS	.	GT:GQ:DP:AD:VAF:C:PS	1|0:37:56:14:0.25:DV:28147
contig_261	145368	.	G	A	17	PASS	.	GT:GQ:DP:AD:VAF:C:PS	1|0:17:54:26:0.481:P:28147
contig_261	145532	.	C	T	20.5	PASS	.	GT:GQ:DP:AD:VAF:C:PS	1|0:21:53:17:0.320755:DV:28147
contig_261	147138	.	T	C	31.7	PASS	.	GT:GQ:DP:AD:VAF:C:PS	1|0:32:58:17:0.293103:DV:28147
contig_261	147429	.	T	C	27	PASS	.	GT:GQ:DP:AD:VAF:C:PS	1|0:27:53:18:0.339623:DV:28147
contig_261	147567	.	T	C	32.5	PASS	.	GT:GQ:DP:AD:VAF:C:PS	1|0:32:48:12:0.25:DV:28147
contig_261	148364	.	C	T	43.1	PASS	.	GT:GQ:DP:AD:VAF:C:PS	1|0:43:52:18:0.346154:DV:28147
contig_261	148403	.	T	TATC	14	PASS	.	GT:GQ:DP:AD:VAF:C:PS	1|0:14:54:17:0.315:P:28147
contig_261	148611	.	G	T	17	PASS	.	GT:GQ:DP:AD:VAF:C:PS	1|0:17:46:16:0.348:P:28147
contig_261	148630	.	GCTTTCTCT	G	32.6	PASS	.	GT:GQ:DP:AD:VAF:C:PS	1|0:33:48:9:0.1875:DV:28147
contig_261	150030	.	T	C	16	PASS	.	GT:GQ:DP:AD:VAF:C:PS	1|0:16:55:25:0.455:P:28147
contig_261	150459	.	GA	G	4.4	PASS	.	GT:GQ:DP:AD:VAF:C:PS	0|1:4:56:10:0.178571:DV:28147
contig_261	150783	.	A	G	19	PASS	.	GT:GQ:DP:AD:VAF:C:PS	1|0:19:55:24:0.436:P:28147
contig_261	151230	.	G	A	17	PASS	.	GT:GQ:DP:AD:VAF:C:PS	1|0:17:57:25:0.439:P:28147
contig_261	152306	.	CT	C	14	PASS	.	GT:GQ:DP:AD:VAF:C:PS	1|0:14:44:19:0.432:P:28147
contig_261	152320	.	A	T	17	PASS	.	GT:GQ:DP:AD:VAF:C:PS	0|1:17:46:22:0.478:P:28147
contig_261	152411	.	G	T	57.5	PASS	.	GT:GQ:DP:AD:VAF:C:PS	1|0:56:41:18:0.439024:DV:28147
contig_261	153364	.	GATCAT	G	56.7	PASS	.	GT:GQ:DP:AD:VAF:C:PS	1|0:57:45:16:0.355556:DV:28147
contig_261	153580	.	T	C	46.4	PASS	.	GT:GQ:DP:AD:VAF:C:PS	1|0:46:45:14:0.311111:DV:28147
contig_261	153843	.	T	C	58.2	PASS	.	GT:GQ:DP:AD:VAF:C:PS	1|0:58:49:23:0.469388:DV:28147
contig_261	153849	.	G	A	51.6	PASS	.	GT:GQ:DP:AD:VAF:C:PS	1|0:51:46:21:0.456522:DV:28147
contig_261	154127	.	G	T	16	PASS	.	GT:GQ:DP:AD:VAF:C:PS	1|0:16:47:22:0.468:P:28147
contig_261	155546	.	C	T	49	PASS	.	GT:GQ:DP:AD:VAF:C:PS	1|0:49:48:18:0.375:DV:28147
contig_261	156639	.	T	C	17	PASS	.	GT:GQ:DP:AD:VAF:C:PS	1|0:17:45:21:0.467:P:28147
contig_261	156655	.	A	G	20	PASS	.	GT:GQ:DP:AD:VAF:C:PS	0|1:20:46:22:0.478:P:28147
contig_261	156876	.	A	G	20	PASS	.	GT:GQ:DP:AD:VAF:C:PS	1|0:20:46:22:0.478:P:28147
contig_261	157218	.	T	A	18	PASS	.	GT:GQ:DP:AD:VAF:C:PS	1|0:18:43:18:0.419:P:28147
contig_261	157366	.	T	C	19	PASS	.	GT:GQ:DP:AD:VAF:C:PS	1|0:19:43:20:0.465:P:28147
contig_261	157439	.	AAATACT	A	12	PASS	.	GT:GQ:DP:AD:VAF:C:PS	0|1:12:45:24:0.533:P:28147
contig_261	157496	.	A	G	18	PASS	.	GT:GQ:DP:AD:VAF:C:PS	0|1:18:43:21:0.488:P:28147
contig_261	157577	.	CA	C	13	PASS	.	GT:GQ:DP:AD:VAF:C:PS	0|1:13:39:15:0.385:P:28147
contig_261	157603	.	A	G	30	PASS	.	GT:GQ:DP:AD:VAF:C:PS	0|1:30:36:15:0.416667:DV:28147
contig_261	157613	.	C	T	26.4	PASS	.	GT:GQ:DP:AD:VAF:C:PS	1|0:26:35:12:0.342857:DV:28147
contig_261	157622	.	G	A	16	PASS	.	GT:GQ:DP:AD:VAF:C:PS	1|0:16:42:18:0.429:P:28147
contig_261	157676	.	C	T	16	PASS	.	GT:GQ:DP:AD:VAF:C:PS	1|0:16:31:10:0.323:P:28147
contig_261	157715	.	T	C	20.7	PASS	.	GT:GQ:DP:AD:VAF:C:PS	1|0:21:39:14:0.358974:DV:28147
contig_261	158078	.	T	C	28.8	PASS	.	GT:GQ:DP:AD:VAF:C:PS	0|1:29:34:14:0.411765:DV:28147
contig_261	158082	.	T	C	34.5	PASS	.	GT:GQ:DP:AD:VAF:C:PS	0|1:34:37:17:0.459459:DV:28147
contig_261	158305	.	T	C	21	PASS	.	GT:GQ:DP:AD:VAF:C:PS	0|1:21:33:16:0.485:P:28147
contig_261	158614	.	C	T	18	PASS	.	GT:GQ:DP:AD:VAF:C:PS	1|0:18:37:18:0.486:P:28147
contig_261	158992	.	A	G	63.9	PASS	.	GT:GQ:DP:AD:VAF:C:PS	1|0:62:44:21:0.477273:DV:28147
contig_261	159843	.	GTC	G	11.1	PASS	.	GT:GQ:DP:AD:VAF:C:PS	1|0:11:42:12:0.285714:DV:28147
contig_261	159943	.	TC	T	0.6	refCall	.	GT:GQ:DP:AD:VAF:C	./.:9:32:9:0.28125:DV
contig_261	161002	.	A	G	21.9	PASS	.	GT:GQ:DP:AD:VAF:C:PS	0|1:22:35:9:0.257143:DV:28147
contig_261	161007	.	A	G	18.5	PASS	.	GT:GQ:DP:AD:VAF:C:PS	0|1:18:40:12:0.3:DV:28147
contig_261	161012	.	C	G	24	PASS	.	GT:GQ:DP:AD:VAF:C:PS	0|1:24:41:14:0.341463:DV:28147
contig_261	161351	.	C	T	16	PASS	.	GT:GQ:DP:AD:VAF:C:PS	0|1:16:49:19:0.388:P:28147
contig_261	161383	.	C	T	19	PASS	.	GT:GQ:DP:AD:VAF:C:PS	0|1:19:44:18:0.409:P:28147
contig_261	161940	.	C	T	17	PASS	.	GT:GQ:DP:AD:VAF:C:PS	0|1:17:49:17:0.347:P:28147
contig_261	162527	.	T	TTC	1.9	refCall	.	GT:GQ:DP:AD:VAF:C	./.:5:44:7:0.159091:DV
contig_261	164718	.	A	G	44.4	PASS	.	GT:GQ:DP:AD:VAF:C:PS	0|1:44:37:15:0.405405:DV:28147
contig_261	164722	.	T	C	47.4	PASS	.	GT:GQ:DP:AD:VAF:C:PS	0|1:47:36:13:0.361111:DV:28147
contig_261	165081	.	A	G	18	PASS	.	GT:GQ:DP:AD:VAF:C:PS	0|1:18:39:15:0.385:P:28147
contig_261	165376	.	AGT	A	22.1	PASS	.	GT:GQ:DP:AD:VAF:C:PS	0|1:22:39:13:0.333333:DV:28147
contig_261	165382	.	C	A	31.4	PASS	.	GT:GQ:DP:AD:VAF:C:PS	0|1:31:37:14:0.378378:DV:28147
contig_261	166242	.	A	G	18	PASS	.	GT:GQ:DP:AD:VAF:C:PS	1|0:18:39:14:0.359:P:28147
contig_261	166746	.	AT	A	2.7	refCall	.	GT:GQ:DP:AD:VAF:C	./.:3:47:19:0.404255:DV
contig_261	166774	.	AGAATGCT	A	13	PASS	.	GT:GQ:DP:AD:VAF:C:PS	1|0:13:45:17:0.378:P:28147
contig_261	167596	.	G	A	56.4	PASS	.	GT:GQ:DP:AD:VAF:C:PS	0|1:56:36:17:0.472222:DV:28147
contig_261	167604	.	A	G	57.4	PASS	.	GT:GQ:DP:AD:VAF:C:PS	1|0:57:36:18:0.5:DV:28147
contig_261	167801	.	T	C	19	PASS	.	GT:GQ:DP:AD:VAF:C:PS	0|1:19:31:13:0.419:P:28147
contig_261	167896	.	TAAAGAATTTTAATATAATATATCAATTAATATTAATTACATGAGAATTCAATGGAAG	T	18.6	PASS	.	GT:GQ:DP:AD:VAF:C:PS	0|1:19:30:10:0.333333:DV:28147
contig_261	168069	.	AATAT	A	1.5	refCall	.	GT:GQ:DP:AD:VAF:C	./.:5:29:5:0.172414:DV
contig_261	168146	.	TTATATATATCTATTCTATATAATTATA	T	17.3	PASS	.	GT:GQ:DP:AD:VAF:C:PS	0|1:17:25:9:0.36:DV:28147
contig_261	168208	.	AATATATAT	A	1.9	refCall	.	GT:GQ:DP:AD:VAF:C	./.:4:24:6:0.25:DV
contig_261	169640	.	T	C	19	PASS	.	GT:GQ:DP:AD:VAF:C:PS	0|1:19:34:15:0.441:P:28147
contig_261	170401	.	G	A	53.4	PASS	.	GT:GQ:DP:AD:VAF:C:PS	0|1:53:30:12:0.4:DV:28147
contig_261	171208	.	A	G	16	PASS	.	GT:GQ:DP:AD:VAF:C:PS	0|1:16:32:11:0.344:P:28147
contig_261	174425	.	A	G	22	PASS	.	GT:GQ:DP:AD:VAF:C:PS	0|1:22:49:27:0.551:P:28147
contig_261	174697	.	T	G	50.1	PASS	.	GT:GQ:DP:AD:VAF:C:PS	1|0:50:52:22:0.423077:DV:28147
contig_261	174698	.	AG	A	12	PASS	.	GT:GQ:DP:AD:VAF:C:PS	0|1:12:52:28:0.538:P:28147
contig_261	175466	.	A	AC	38.4	PASS	.	GT:GQ:DP:AD:VAF:C:PS	1|0:38:65:21:0.323077:DV:28147
contig_261	175480	.	G	T	18	PASS	.	GT:GQ:DP:AD:VAF:C:PS	1|0:18:62:23:0.371:P:28147
contig_261	175797	.	G	T	18	PASS	.	GT:GQ:DP:AD:VAF:C:PS	1|0:18:63:24:0.381:P:28147
contig_261	176475	.	A	G	62.6	PASS	.	GT:GQ:DP:AD:VAF:C:PS	1|0:62:64:28:0.4375:DV:28147
contig_261	176617	.	G	A	17	PASS	.	GT:GQ:DP:AD:VAF:C:PS	1|0:17:62:28:0.452:P:28147
contig_261	177702	.	A	T	21	PASS	.	GT:GQ:DP:AD:VAF:C:PS	0|1:21:69:29:0.42:P:28147
contig_261	178007	.	C	T	21	PASS	.	GT:GQ:DP:AD:VAF:C:PS	0|1:21:73:32:0.438:P:28147
contig_261	178958	.	G	A	19	PASS	.	GT:GQ:DP:AD:VAF:C:PS	1|0:19:64:30:0.469:P:28147
contig_261	179292	.	T	C	20	PASS	.	GT:GQ:DP:AD:VAF:C:PS	0|1:20:66:32:0.485:P:28147
contig_261	182774	.	A	AC	11	PASS	.	GT:GQ:DP:AD:VAF:C	1/1:11:26:16:0.615:P
contig_261	182802	.	T	C	0.2	refCall	.	GT:GQ:DP:AD:VAF:C	./.:13:35:14:0.4:DV
contig_261	182860	.	CT	C	8.4	PASS	.	GT:GQ:DP:AD:VAF:C:PS	1|0:8:30:16:0.533333:DV:28147
contig_261	186708	.	T	C	19	PASS	.	GT:GQ:DP:AD:VAF:C:PS	1|0:19:39:18:0.462:P:28147
contig_261	187413	.	A	G	55.2	PASS	.	GT:GQ:DP:AD:VAF:C:PS	1|0:55:48:17:0.354167:DV:28147
contig_261	187728	.	ACC	A	13	PASS	.	GT:GQ:DP:AD:VAF:C:PS	1|0:13:51:18:0.353:P:28147
contig_261	188375	.	TTA	T	36.5	PASS	.	GT:GQ:DP:AD:VAF:C:PS	1|0:36:46:14:0.304348:DV:28147
contig_261	189001	.	GT	G	0	refCall	.	GT:GQ:DP:AD:VAF:C	0/0:30:46:9:0.195652:DV
contig_261	189158	.	T	C	41.4	PASS	.	GT:GQ:DP:AD:VAF:C:PS	1|0:41:44:17:0.386364:DV:28147
contig_261	189164	.	T	A	54.1	PASS	.	GT:GQ:DP:AD:VAF:C:PS	1|0:54:43:18:0.418605:DV:28147
contig_261	190820	.	T	A	46.3	PASS	.	GT:GQ:DP:AD:VAF:C:PS	1|0:46:46:19:0.413043:DV:28147
contig_261	190976	.	T	C	17	PASS	.	GT:GQ:DP:AD:VAF:C:PS	1|0:17:47:20:0.426:P:28147
contig_261	191041	.	GGTA	G	13.4	PASS	.	GT:GQ:DP:AD:VAF:C:PS	1|0:13:36:11:0.305556:DV:28147
contig_261	191054	.	T	C	16	PASS	.	GT:GQ:DP:AD:VAF:C:PS	1|0:16:43:18:0.419:P:28147
contig_261	191245	.	T	C	18	PASS	.	GT:GQ:DP:AD:VAF:C:PS	1|0:18:39:15:0.385:P:28147
contig_261	191457	.	C	T	52.2	PASS	.	GT:GQ:DP:AD:VAF:C:PS	1|0:51:42:19:0.452381:DV:28147
contig_261	192011	.	A	G	16	PASS	.	GT:GQ:DP:AD:VAF:C:PS	0|1:16:40:19:0.475:P:28147
contig_261	192312	.	A	G	16	PASS	.	GT:GQ:DP:AD:VAF:C:PS	0|1:16:42:18:0.429:P:28147
contig_261	192458	.	T	C	17	PASS	.	GT:GQ:DP:AD:VAF:C:PS	1|0:17:39:20:0.513:P:28147
contig_261	192475	.	T	C	17	PASS	.	GT:GQ:DP:AD:VAF:C:PS	0|1:17:38:15:0.395:P:28147
contig_261	192617	.	G	T	21	PASS	.	GT:GQ:DP:AD:VAF:C:PS	0|1:21:38:13:0.342:P:28147
contig_261	192729	.	A	G	22	PASS	.	GT:GQ:DP:AD:VAF:C:PS	0|1:22:39:18:0.462:P:28147
contig_261	192746	.	C	T	19	PASS	.	GT:GQ:DP:AD:VAF:C:PS	0|1:19:40:16:0.4:P:28147
contig_261	192890	.	A	C	16	PASS	.	GT:GQ:DP:AD:VAF:C:PS	0|1:16:41:19:0.463:P:28147
contig_261	193108	.	T	C	17	PASS	.	GT:GQ:DP:AD:VAF:C:PS	0|1:17:43:20:0.465:P:28147
contig_261	193220	.	T	A	36.6	PASS	.	GT:GQ:DP:AD:VAF:C:PS	1|0:36:44:23:0.522727:DV:28147
contig_261	193224	.	G	A	33.5	PASS	.	GT:GQ:DP:AD:VAF:C:PS	1|0:33:43:22:0.511628:DV:28147
contig_261	193344	.	A	T	46	PASS	.	GT:GQ:DP:AD:VAF:C	0/1:45:43:19:0.44186:DV
contig_261	193659	.	C	T	19	PASS	.	GT:GQ:DP:AD:VAF:C:PS	0|1:19:45:18:0.4:P:28147
contig_261	193710	.	C	T	16	PASS	.	GT:GQ:DP:AD:VAF:C:PS	0|1:16:46:17:0.37:P:28147
contig_261	193732	.	A	G	16	PASS	.	GT:GQ:DP:AD:VAF:C:PS	0|1:16:46:16:0.348:P:28147
contig_261	194027	.	A	G	16	PASS	.	GT:GQ:DP:AD:VAF:C:PS	0|1:16:47:16:0.34:P:28147
contig_261	194626	.	A	C	13.4	PASS	.	GT:GQ:DP:AD:VAF:C	0/1:13:52:16:0.307692:DV
contig_261	194628	.	T	A	7.5	PASS	.	GT:GQ:DP:AD:VAF:C:PS	0|1:7:51:18:0.352941:DV:28147
contig_261	194729	.	T	TTA	12	PASS	.	GT:GQ:DP:AD:VAF:C:PS	0|1:12:49:13:0.265:P:28147
contig_261	194989	.	T	A	1.1	refCall	.	GT:GQ:DP:AD:VAF:C	./.:6:49:16:0.326531:DV
contig_261	194995	.	A	T	0.9	refCall	.	GT:GQ:DP:AD:VAF:C	./.:7:50:16:0.32:DV
contig_261	195000	.	T	C	0.4	refCall	.	GT:GQ:DP:AD:VAF:C	./.:11:50:19:0.38:DV
contig_261	195019	.	A	G	18	PASS	.	GT:GQ:DP:AD:VAF:C:PS	0|1:18:49:19:0.388:P:28147
contig_261	195053	.	C	T	17	PASS	.	GT:GQ:DP:AD:VAF:C:PS	0|1:17:47:20:0.426:P:28147
contig_261	195167	.	AAT	A	1.2	refCall	.	GT:GQ:DP:AD:VAF:C	./.:6:50:19:0.38:DV
contig_261	195170	.	T	C	1.7	refCall	.	GT:GQ:DP:AD:VAF:C	./.:5:50:19:0.38:DV
contig_261	195188	.	T	TTA	1	refCall	.	GT:GQ:DP:AD:VAF:C	./.:7:49:16:0.326531:DV
contig_261	195199	.	A	G	0.8	refCall	.	GT:GQ:DP:AD:VAF:C	./.:8:48:14:0.291667:DV
contig_261	195201	.	T	C	4.1	PASS	.	GT:GQ:DP:AD:VAF:C:PS	0|1:4:51:15:0.294118:DV:28147
contig_261	195407	.	A	G	3	refCall	.	GT:GQ:DP:AD:VAF:C	./.:3:50:13:0.26:DV
contig_261	195446	.	T	A	2.5	refCall	.	GT:GQ:DP:AD:VAF:C	./.:4:48:12:0.25:DV
contig_261	195590	.	C	T	16	PASS	.	GT:GQ:DP:AD:VAF:C:PS	0|1:16:47:16:0.34:P:28147
contig_261	195737	.	A	G	3.2	PASS	.	GT:GQ:DP:AD:VAF:C:PS	0|1:3:48:16:0.333333:DV:28147
contig_261	195785	.	A	G	1.4	refCall	.	GT:GQ:DP:AD:VAF:C	./.:6:48:16:0.333333:DV
contig_261	196053	.	A	G	0.3	refCall	.	GT:GQ:DP:AD:VAF:C	./.:11:45:15:0.333333:DV
contig_261	196094	.	A	C	0	refCall	.	GT:GQ:DP:AD:VAF:C	0/0:22:40:7:0.175:DV
contig_261	196540	.	A	C	0.1	refCall	.	GT:GQ:DP:AD:VAF:C	./.:17:30:4:0.133333:DV
contig_261	196549	.	G	A	0.1	refCall	.	GT:GQ:DP:AD:VAF:C	./.:15:31:5:0.16129:DV
contig_261	196598	.	ATC	A	16	PASS	.	GT:GQ:DP:AD:VAF:C:PS	0|1:16:39:18:0.462:P:28147
contig_261	196677	.	A	G	0.9	refCall	.	GT:GQ:DP:AD:VAF:C	./.:7:37:16:0.432432:DV
contig_261	196679	.	C	G	8.7	PASS	.	GT:GQ:DP:AD:VAF:C	1/1:6:39:14:0.358974:DV
contig_261	196720	.	T	C	17	PASS	.	GT:GQ:DP:AD:VAF:C:PS	1|0:17:39:19:0.487:P:28147
contig_261	196753	.	A	G	2.7	refCall	.	GT:GQ:DP:AD:VAF:C	./.:3:38:13:0.342105:DV
contig_261	196774	.	C	T	1.2	refCall	.	GT:GQ:DP:AD:VAF:C	./.:6:37:18:0.486486:DV
contig_261	196775	.	G	A	5.2	PASS	.	GT:GQ:DP:AD:VAF:C	1/1:3:37:14:0.378378:DV
contig_261	196937	.	T	C	19	PASS	.	GT:GQ:DP:AD:VAF:C:PS	0|1:19:43:21:0.488:P:28147
contig_261	197023	.	T	A	18	PASS	.	GT:GQ:DP:AD:VAF:C:PS	0|1:18:44:22:0.5:P:28147
contig_261	197037	.	TAA	T	0.2	refCall	.	GT:GQ:DP:AD:VAF:C	./.:13:41:5:0.121951:DV
contig_261	197044	.	A	G	11.6	PASS	.	GT:GQ:DP:AD:VAF:C:PS	1|0:11:45:18:0.4:DV:28147
contig_261	197067	.	G	A	19	PASS	.	GT:GQ:DP:AD:VAF:C:PS	1|0:19:45:22:0.489:P:28147
contig_261	197092	.	C	T	20	PASS	.	GT:GQ:DP:AD:VAF:C:PS	1|0:20:47:22:0.468:P:28147
contig_261	202260	.	T	C	19	PASS	.	GT:GQ:DP:AD:VAF:C:PS	1|0:19:51:22:0.431:P:28147
contig_261	202280	.	C	T	20.4	PASS	.	GT:GQ:DP:AD:VAF:C:PS	0|1:17:49:21:0.428571:DV:28147
contig_261	202284	.	C	T	21.6	PASS	.	GT:GQ:DP:AD:VAF:C:PS	1|0:20:50:24:0.48:DV:28147
contig_261	210809	.	A	G	57.6	PASS	.	GT:GQ:DP:AD:VAF:C:PS	0|1:58:65:29:0.446154:DV:28147
contig_261	210813	.	A	T	63.7	PASS	.	GT:GQ:DP:AD:VAF:C:PS	1|0:63:67:36:0.537313:DV:28147
contig_261	211047	.	T	C	19	PASS	.	GT:GQ:DP:AD:VAF:C:PS	1|0:19:65:24:0.369:P:28147
contig_261	211314	.	A	G	19	PASS	.	GT:GQ:DP:AD:VAF:C:PS	1|0:19:68:31:0.456:P:28147
contig_261	211332	.	T	C	19	PASS	.	GT:GQ:DP:AD:VAF:C:PS	1|0:19:64:30:0.469:P:28147
contig_261	211473	.	T	C	22	PASS	.	GT:GQ:DP:AD:VAF:C:PS	0|1:22:63:27:0.429:P:28147
contig_261	211624	.	A	G	21	PASS	.	GT:GQ:DP:AD:VAF:C:PS	0|1:21:64:28:0.438:P:28147
contig_261	212371	.	G	A	33.6	PASS	.	GT:GQ:DP:AD:VAF:C:PS	1|0:34:53:16:0.301887:DV:28147
contig_261	213037	.	A	G	18	PASS	.	GT:GQ:DP:AD:VAF:C:PS	1|0:18:57:26:0.456:P:28147
contig_261	214001	.	A	G	21	PASS	.	GT:GQ:DP:AD:VAF:C:PS	1|0:21:66:36:0.545:P:28147
contig_261	214926	.	T	C	21	PASS	.	GT:GQ:DP:AD:VAF:C:PS	0|1:21:66:32:0.485:P:28147
contig_261	214940	.	T	C	19	PASS	.	GT:GQ:DP:AD:VAF:C:PS	1|0:19:61:28:0.459:P:28147
contig_261	215005	.	A	G	21	PASS	.	GT:GQ:DP:AD:VAF:C:PS	0|1:21:64:30:0.469:P:28147
contig_261	215132	.	A	G	20	PASS	.	GT:GQ:DP:AD:VAF:C:PS	0|1:20:64:28:0.438:P:28147
contig_261	215359	.	TAA	T	18	PASS	.	GT:GQ:DP:AD:VAF:C:PS	1|0:18:68:32:0.471:P:28147
contig_261	215460	.	A	G	19	PASS	.	GT:GQ:DP:AD:VAF:C:PS	1|0:19:65:29:0.446:P:28147
contig_261	215561	.	G	C	21	PASS	.	GT:GQ:DP:AD:VAF:C:PS	1|0:21:65:31:0.477:P:28147
contig_261	215584	.	C	CT	6.3	PASS	.	GT:GQ:DP:AD:VAF:C:PS	0|1:6:68:11:0.161765:DV:28147
contig_261	215850	.	GCGA	G	17	PASS	.	GT:GQ:DP:AD:VAF:C:PS	1|0:17:70:32:0.457:P:28147
contig_261	216312	.	C	A	18	PASS	.	GT:GQ:DP:AD:VAF:C:PS	1|0:18:63:27:0.429:P:28147
contig_261	216379	.	GA	G	0.5	refCall	.	GT:GQ:DP:AD:VAF:C	./.:9:59:12:0.20339:DV
contig_261	217488	.	C	T	17.4	PASS	.	GT:GQ:DP:AD:VAF:C:PS	0|1:17:42:11:0.261905:DV:28147
contig_261	218306	.	T	C	17	PASS	.	GT:GQ:DP:AD:VAF:C:PS	0|1:17:58:22:0.379:P:28147
contig_261	219458	.	TATA	T	11	PASS	.	GT:GQ:DP:AD:VAF:C:PS	1|0:11:58:25:0.431:P:28147
contig_261	221393	.	A	G	70.1	PASS	.	GT:GQ:DP:AD:VAF:C:PS	0|1:69:60:29:0.483333:DV:28147
contig_261	221851	.	CTCAT	C	1.3	refCall	.	GT:GQ:DP:AD:VAF:C	./.:6:50:11:0.22:DV
contig_261	221935	.	A	ATC	19	PASS	.	GT:GQ:DP:AD:VAF:C:PS	0|1:19:55:8:0.145455:DV:28147
contig_261	221975	.	C	T	25.3	PASS	.	GT:GQ:DP:AD:VAF:C:PS	1|0:25:54:17:0.314815:DV:28147
contig_261	221979	.	C	T	31.4	PASS	.	GT:GQ:DP:AD:VAF:C:PS	0|1:31:54:17:0.314815:DV:28147
contig_261	222233	.	G	GA	0.7	refCall	.	GT:GQ:DP:AD:VAF:C	./.:8:58:18:0.310345:DV
contig_261	222279	.	A	G	20	PASS	.	GT:GQ:DP:AD:VAF:C:PS	0|1:20:58:27:0.466:P:28147
contig_261	223492	.	TA	T	7.7	PASS	.	GT:GQ:DP:AD:VAF:C:PS	0|1:8:73:13:0.178082:DV:28147
contig_261	223743	.	A	T	20	PASS	.	GT:GQ:DP:AD:VAF:C:PS	0|1:20:71:34:0.479:P:28147
contig_261	225928	.	CT	C	2.8	refCall	.	GT:GQ:DP:AD:VAF:C	./.:3:46:31:0.673913:DV
contig_261	225929	.	T	C	0	refCall	.	GT:GQ:DP:AD:VAF:C	0/0:26:15:6:0.4:DV
contig_261	226023	.	A	G	52	PASS	.	GT:GQ:DP:AD:VAF:C:PS	1|0:52:45:16:0.355556:DV:28147
contig_261	226464	.	CATAT	C	16.5	PASS	.	GT:GQ:DP:AD:VAF:C:PS	1|0:16:40:9:0.225:DV:28147
contig_261	226733	.	C	T	19	PASS	.	GT:GQ:DP:AD:VAF:C:PS	1|0:19:44:19:0.432:P:28147
contig_261	226799	.	AT	A	4.7	PASS	.	GT:GQ:DP:AD:VAF:C:PS	0|1:5:37:13:0.351351:DV:28147
contig_261	226821	.	TAA	T	0.1	refCall	.	GT:GQ:DP:AD:VAF:C	./.:19:31:15:0.483871:DV
contig_261	226973	.	AAT	A	12	PASS	.	GT:GQ:DP:AD:VAF:C:PS	1|0:12:42:16:0.381:P:28147
contig_261	227089	.	AATATATATAT	A	15.2	PASS	.	GT:GQ:DP:AD:VAF:C:PS	1|0:15:43:10:0.232558:DV:28147
contig_261	227557	.	GGT	G	14	PASS	.	GT:GQ:DP:AD:VAF:C:PS	1|0:14:53:24:0.453:P:28147
contig_261	229505	.	A	G	18	PASS	.	GT:GQ:DP:AD:VAF:C:PS	1|0:18:67:30:0.448:P:28147
contig_261	229606	.	A	G	19	PASS	.	GT:GQ:DP:AD:VAF:C:PS	1|0:19:68:28:0.412:P:28147
contig_261	229696	.	A	G	18	PASS	.	GT:GQ:DP:AD:VAF:C:PS	1|0:18:68:31:0.456:P:28147
contig_261	229943	.	ATTG	A	43.6	PASS	.	GT:GQ:DP:AD:VAF:C:PS	1|0:43:65:31:0.476923:DV:28147
contig_261	229953	.	A	G	65.3	PASS	.	GT:GQ:DP:AD:VAF:C:PS	1|0:65:65:30:0.461538:DV:28147
contig_261	230041	.	A	G	21	PASS	.	GT:GQ:DP:AD:VAF:C:PS	1|0:21:64:33:0.516:P:28147
contig_261	230114	.	C	T	21	PASS	.	GT:GQ:DP:AD:VAF:C:PS	1|0:21:63:33:0.524:P:28147
contig_261	230237	.	TA	T	12.7	PASS	.	GT:GQ:DP:AD:VAF:C:PS	1|0:12:66:21:0.318182:DV:28147
contig_261	230265	.	A	C	99	PASS	.	GT:GQ:DP:AD:VAF:C:PS	0|1:99:67:30:0.447761:DV:28147
contig_261	230332	.	T	C	16	PASS	.	GT:GQ:DP:AD:VAF:C:PS	1|0:16:63:29:0.46:P:28147
contig_261	230441	.	TTGC	T	16	PASS	.	GT:GQ:DP:AD:VAF:C:PS	1|0:16:71:30:0.423:P:28147
contig_261	232569	.	T	C	21	PASS	.	GT:GQ:DP:AD:VAF:C:PS	0|1:21:67:31:0.463:P:28147
contig_261	233084	.	A	G	69.2	PASS	.	GT:GQ:DP:AD:VAF:C:PS	0|1:69:73:33:0.452055:DV:28147
contig_261	233986	.	T	C	21	PASS	.	GT:GQ:DP:AD:VAF:C:PS	0|1:21:64:28:0.438:P:28147
contig_261	234129	.	A	G	47.8	PASS	.	GT:GQ:DP:AD:VAF:C:PS	1|0:48:68:31:0.455882:DV:28147
contig_261	234130	.	TAC	T	63	PASS	.	GT:GQ:DP:AD:VAF:C:PS	0|1:55:68:34:0.5:DV:28147
contig_261	234179	.	AAGCT	A	13	PASS	.	GT:GQ:DP:AD:VAF:C:PS	1|0:13:67:28:0.418:P:28147
contig_261	234351	.	CG	C	20	PASS	.	GT:GQ:DP:AD:VAF:C:PS	0|1:20:69:33:0.478:P:28147
contig_261	234377	.	GAT	G	17	PASS	.	GT:GQ:DP:AD:VAF:C:PS	1|0:17:70:34:0.486:P:28147
contig_261	234404	.	G	A	48.8	PASS	.	GT:GQ:DP:AD:VAF:C:PS	0|1:49:63:25:0.396825:DV:28147
contig_261	234406	.	A	G	56.5	PASS	.	GT:GQ:DP:AD:VAF:C:PS	0|1:56:65:28:0.430769:DV:28147
contig_261	234609	.	T	C	99	PASS	.	GT:GQ:DP:AD:VAF:C:PS	1|0:99:70:34:0.485714:DV:28147
contig_261	236337	.	T	C	18	PASS	.	GT:GQ:DP:AD:VAF:C:PS	0|1:18:60:22:0.367:P:28147
contig_261	236397	.	G	C	23	PASS	.	GT:GQ:DP:AD:VAF:C:PS	0|1:23:56:22:0.393:P:28147
contig_261	237837	.	T	C	18	PASS	.	GT:GQ:DP:AD:VAF:C:PS	0|1:18:60:26:0.433:P:28147
contig_261	238702	.	T	C	21	PASS	.	GT:GQ:DP:AD:VAF:C:PS	0|1:21:56:25:0.446:P:28147
contig_261	238965	.	CT	C	18.3	PASS	.	GT:GQ:DP:AD:VAF:C:PS	0|1:16:56:15:0.267857:DV:28147
contig_261	239346	.	AATATATAT	A	45.9	PASS	.	GT:GQ:DP:AD:VAF:C:PS	0|1:45:52:14:0.269231:DV:28147
contig_261	239365	.	A	G	13.3	PASS	.	GT:GQ:DP:AD:VAF:C	0/1:13:43:20:0.465116:DV
contig_261	239389	.	G	A	17.9	PASS	.	GT:GQ:DP:AD:VAF:C:PS	1|0:18:49:15:0.306122:DV:28147
contig_261	239391	.	G	A	41.2	PASS	.	GT:GQ:DP:AD:VAF:C:PS	1|0:41:51:23:0.45098:DV:28147
contig_261	239589	.	G	A	21	PASS	.	GT:GQ:DP:AD:VAF:C:PS	0|1:21:56:27:0.482:P:28147
contig_261	242130	.	C	A	59.4	PASS	.	GT:GQ:DP:AD:VAF:C:PS	1|0:59:70:24:0.342857:DV:28147
contig_261	242163	.	A	G	58.6	PASS	.	GT:GQ:DP:AD:VAF:C:PS	1|0:58:65:24:0.369231:DV:28147
contig_261	242730	.	A	G	35.8	PASS	.	GT:GQ:DP:AD:VAF:C:PS	1|0:36:77:25:0.324675:DV:28147
contig_261	242814	.	G	A	29.9	PASS	.	GT:GQ:DP:AD:VAF:C:PS	1|0:30:79:26:0.329114:DV:28147
contig_261	242847	.	ATGTGTGTGTGTGTGTGTG	A	44.1	PASS	.	GT:GQ:DP:AD:VAF:C:PS	1|0:44:80:15:0.1875:DV:28147
contig_261	242975	.	A	AACG	30.6	PASS	.	GT:GQ:DP:AD:VAF:C:PS	1|0:31:79:22:0.278481:DV:28147
contig_261	243628	.	C	T	50.7	PASS	.	GT:GQ:DP:AD:VAF:C:PS	1|0:51:77:26:0.337662:DV:28147
contig_261	243697	.	G	A	67.5	PASS	.	GT:GQ:DP:AD:VAF:C:PS	1|0:67:75:27:0.36:DV:28147
contig_261	243700	.	A	G	59.9	PASS	.	GT:GQ:DP:AD:VAF:C:PS	1|0:60:77:29:0.376623:DV:28147
contig_261	243856	.	G	A	18	PASS	.	GT:GQ:DP:AD:VAF:C:PS	1|0:18:78:29:0.372:P:28147
contig_261	243991	.	T	C	17	PASS	.	GT:GQ:DP:AD:VAF:C:PS	1|0:17:75:29:0.387:P:28147
contig_261	244003	.	C	T	16	PASS	.	GT:GQ:DP:AD:VAF:C:PS	1|0:16:78:30:0.385:P:28147
contig_261	244188	.	C	T	16	PASS	.	GT:GQ:DP:AD:VAF:C:PS	1|0:16:79:31:0.392:P:28147
contig_261	245190	.	A	G	18	PASS	.	GT:GQ:DP:AD:VAF:C:PS	1|0:18:66:27:0.409:P:28147
contig_261	245204	.	A	G	17	PASS	.	GT:GQ:DP:AD:VAF:C:PS	1|0:17:73:29:0.397:P:28147
contig_261	245477	.	T	C	18	PASS	.	GT:GQ:DP:AD:VAF:C:PS	1|0:18:69:25:0.362:P:28147
contig_261	246030	.	C	T	48.8	PASS	.	GT:GQ:DP:AD:VAF:C:PS	1|0:49:68:25:0.367647:DV:28147
contig_261	246031	.	C	T	53.8	PASS	.	GT:GQ:DP:AD:VAF:C:PS	1|0:54:72:26:0.361111:DV:28147
contig_261	246041	.	A	G	55.2	PASS	.	GT:GQ:DP:AD:VAF:C:PS	1|0:55:72:27:0.375:DV:28147
contig_261	246049	.	T	C	51.9	PASS	.	GT:GQ:DP:AD:VAF:C:PS	1|0:52:72:25:0.347222:DV:28147
contig_261	246197	.	T	C	50.9	PASS	.	GT:GQ:DP:AD:VAF:C:PS	1|0:51:72:26:0.361111:DV:28147
contig_261	246198	.	T	C	49.1	PASS	.	GT:GQ:DP:AD:VAF:C:PS	1|0:49:72:25:0.347222:DV:28147
contig_261	246348	.	C	A	18	PASS	.	GT:GQ:DP:AD:VAF:C:PS	1|0:18:75:31:0.413:P:28147
contig_261	246422	.	G	A	18	PASS	.	GT:GQ:DP:AD:VAF:C:PS	1|0:18:78:35:0.449:P:28147
contig_261	246738	.	CACACAA	C	56.5	PASS	.	GT:GQ:DP:AD:VAF:C:PS	1|0:56:76:22:0.289474:DV:28147
contig_261	247122	.	C	T	65.3	PASS	.	GT:GQ:DP:AD:VAF:C:PS	1|0:65:77:29:0.376623:DV:28147
contig_261	247149	.	G	A	21	PASS	.	GT:GQ:DP:AD:VAF:C:PS	0|1:21:75:40:0.533:P:28147
contig_261	247609	.	G	A	20	PASS	.	GT:GQ:DP:AD:VAF:C:PS	1|0:20:67:29:0.433:P:28147
contig_261	248196	.	T	C	18	PASS	.	GT:GQ:DP:AD:VAF:C:PS	1|0:18:49:20:0.408:P:28147
contig_261	248516	.	T	C	19	PASS	.	GT:GQ:DP:AD:VAF:C:PS	1|0:19:49:24:0.49:P:28147
contig_261	248528	.	CT	C,CTT	12	PASS	.	GT:GQ:DP:AD:VAF:C:PS	2|1:12:49:25,21:0.51,0.429:P:28147
contig_261	248920	.	G	A	16	PASS	.	GT:GQ:DP:AD:VAF:C:PS	1|0:16:50:24:0.48:P:28147
contig_261	249102	.	CT	C	24.4	PASS	.	GT:GQ:DP:AD:VAF:C:PS	1|0:24:49:10:0.204082:DV:28147
contig_261	249160	.	C	T	20	PASS	.	GT:GQ:DP:AD:VAF:C:PS	1|0:20:53:23:0.434:P:28147
contig_261	249488	.	C	T	18	PASS	.	GT:GQ:DP:AD:VAF:C:PS	0|1:18:50:20:0.4:P:28147
contig_261	250177	.	GA	G	0	refCall	.	GT:GQ:DP:AD:VAF:C	0/0:20:56:13:0.232143:DV
contig_261	250368	.	TAA	T	2	refCall	.	GT:GQ:DP:AD:VAF:C	./.:4:53:10:0.188679:DV
contig_261	251419	.	T	C	20	PASS	.	GT:GQ:DP:AD:VAF:C:PS	1|0:20:44:22:0.5:P:28147
contig_261	251460	.	T	C	18	PASS	.	GT:GQ:DP:AD:VAF:C:PS	0|1:18:42:16:0.381:P:28147
contig_261	251568	.	C	T	19	PASS	.	GT:GQ:DP:AD:VAF:C:PS	1|0:19:42:18:0.429:P:28147
contig_261	251586	.	T	C	19	PASS	.	GT:GQ:DP:AD:VAF:C:PS	0|1:19:44:19:0.432:P:28147
contig_261	252160	.	GA	G	2.6	refCall	.	GT:GQ:DP:AD:VAF:C	./.:3:46:10:0.217391:DV
contig_261	252541	.	A	G	50.7	PASS	.	GT:GQ:DP:AD:VAF:C:PS	0|1:51:45:16:0.355556:DV:28147
contig_261	252806	.	A	G	19	PASS	.	GT:GQ:DP:AD:VAF:C:PS	1|0:19:47:23:0.489:P:28147
contig_261	253413	.	T	C	17	PASS	.	GT:GQ:DP:AD:VAF:C:PS	1|0:17:53:26:0.491:P:28147
contig_261	253847	.	T	C	21	PASS	.	GT:GQ:DP:AD:VAF:C:PS	1|0:21:55:29:0.527:P:28147
contig_261	254411	.	G	T	40.8	PASS	.	GT:GQ:DP:AD:VAF:C:PS	1|0:41:36:12:0.333333:DV:28147
contig_261	254627	.	C	CT	20.4	PASS	.	GT:GQ:DP:AD:VAF:C:PS	1|0:20:55:6:0.109091:DV:28147
contig_261	254673	.	G	A	17	PASS	.	GT:GQ:DP:AD:VAF:C:PS	0|1:17:53:26:0.491:P:28147
contig_261	254681	.	CG	C	14	PASS	.	GT:GQ:DP:AD:VAF:C:PS	1|0:14:56:20:0.357:P:28147
contig_261	255017	.	AATGAAC	A	14	PASS	.	GT:GQ:DP:AD:VAF:C:PS	0|1:14:54:26:0.481:P:28147
contig_261	255065	.	TTA	T	17	PASS	.	GT:GQ:DP:AD:VAF:C:PS	1|0:17:58:23:0.397:P:28147
contig_261	255459	.	GAGA	G	16	PASS	.	GT:GQ:DP:AD:VAF:C:PS	1|0:16:58:17:0.293103:DV:28147
contig_261	255736	.	C	CCG	42.8	PASS	.	GT:GQ:DP:AD:VAF:C:PS	0|1:34:58:20:0.344828:DV:28147
contig_261	255737	.	CG	C	44.9	PASS	.	GT:GQ:DP:AD:VAF:C:PS	1|0:44:60:31:0.516667:DV:28147
contig_261	255934	.	G	A	20	PASS	.	GT:GQ:DP:AD:VAF:C:PS	1|0:20:62:31:0.5:P:28147
contig_261	255964	.	C	T	39.8	PASS	.	GT:GQ:DP:AD:VAF:C:PS	1|0:40:59:29:0.491525:DV:28147
contig_261	256119	.	G	A	21	PASS	.	GT:GQ:DP:AD:VAF:C:PS	0|1:21:60:28:0.467:P:28147
contig_261	256138	.	TA	T	14	PASS	.	GT:GQ:DP:AD:VAF:C:PS	0|1:14:64:30:0.469:P:28147
contig_261	256191	.	T	C	16	PASS	.	GT:GQ:DP:AD:VAF:C:PS	0|1:16:61:27:0.443:P:28147
contig_261	256195	.	C	T	17	PASS	.	GT:GQ:DP:AD:VAF:C:PS	0|1:17:59:28:0.475:P:28147
contig_261	257232	.	T	C	21	PASS	.	GT:GQ:DP:AD:VAF:C:PS	0|1:21:59:27:0.458:P:28147
contig_261	257273	.	G	A	24	PASS	.	GT:GQ:DP:AD:VAF:C:PS	0|1:24:58:27:0.466:P:28147
contig_261	257508	.	GAT	G	18	PASS	.	GT:GQ:DP:AD:VAF:C:PS	0|1:18:58:26:0.448:P:28147
contig_261	258509	.	T	C	21	PASS	.	GT:GQ:DP:AD:VAF:C:PS	0|1:21:59:24:0.407:P:28147
contig_261	258649	.	AT	A	0.3	refCall	.	GT:GQ:DP:AD:VAF:C	./.:12:61:11:0.180328:DV
contig_261	259134	.	G	A	21	PASS	.	GT:GQ:DP:AD:VAF:C:PS	0|1:21:65:28:0.431:P:28147
contig_261	259307	.	T	C	52.4	PASS	.	GT:GQ:DP:AD:VAF:C:PS	1|0:52:66:33:0.5:DV:28147
contig_261	259316	.	C	T	50	PASS	.	GT:GQ:DP:AD:VAF:C:PS	0|1:50:65:22:0.338462:DV:28147
contig_261	259473	.	A	G,AG	30	PASS	.	GT:GQ:DP:AD:VAF:C:PS	2|0:13:72:20,13:0.277778,0.180556:DV:28147
contig_261	259606	.	G	A	21	PASS	.	GT:GQ:DP:AD:VAF:C:PS	0|1:21:67:30:0.448:P:28147
contig_261	259979	.	C	T	21	PASS	.	GT:GQ:DP:AD:VAF:C:PS	0|1:21:59:25:0.424:P:28147
contig_261	260013	.	T	C	47.2	PASS	.	GT:GQ:DP:AD:VAF:C:PS	1|0:27:59:25:0.423729:DV:28147
contig_261	260023	.	TAGCAAAC	T	39.5	PASS	.	GT:GQ:DP:AD:VAF:C:PS	0|1:39:57:21:0.368421:DV:28147
contig_261	260042	.	A	G	41.4	PASS	.	GT:GQ:DP:AD:VAF:C:PS	0|1:41:57:23:0.403509:DV:28147
contig_261	260066	.	T	G	20	PASS	.	GT:GQ:DP:AD:VAF:C:PS	1|0:20:59:28:0.475:P:28147
contig_261	260150	.	C	A	23	PASS	.	GT:GQ:DP:AD:VAF:C:PS	0|1:23:58:26:0.448:P:28147
contig_261	260201	.	G	A	22	PASS	.	GT:GQ:DP:AD:VAF:C:PS	0|1:22:58:25:0.431:P:28147
contig_261	261518	.	T	C	18	PASS	.	GT:GQ:DP:AD:VAF:C:PS	0|1:18:42:16:0.381:P:28147
contig_261	261575	.	A	G	18	PASS	.	GT:GQ:DP:AD:VAF:C:PS	0|1:18:41:16:0.39:P:28147
contig_261	261638	.	C	T	33.9	PASS	.	GT:GQ:DP:AD:VAF:C:PS	0|1:34:42:13:0.309524:DV:28147
contig_261	261903	.	ATTC	A	11	PASS	.	GT:GQ:DP:AD:VAF:C:PS	0|1:11:41:12:0.293:P:28147
contig_261	261930	.	A	G	17	PASS	.	GT:GQ:DP:AD:VAF:C:PS	0|1:17:42:17:0.405:P:28147
contig_261	262477	.	CG	C	13	PASS	.	GT:GQ:DP:AD:VAF:C:PS	1|0:13:47:30:0.638:P:28147
contig_261	262595	.	A	G	20	PASS	.	GT:GQ:DP:AD:VAF:C:PS	0|1:20:47:23:0.489:P:28147
contig_261	262632	.	ATC	A	20.7	PASS	.	GT:GQ:DP:AD:VAF:C:PS	0|1:20:45:11:0.244444:DV:28147
contig_261	263344	.	A	G	21	PASS	.	GT:GQ:DP:AD:VAF:C:PS	0|1:21:49:23:0.469:P:28147
contig_261	264084	.	TAAAAGAACAA	T	44.9	PASS	.	GT:GQ:DP:AD:VAF:C:PS	0|1:45:38:13:0.342105:DV:28147
contig_261	264209	.	C	G	21	PASS	.	GT:GQ:DP:AD:VAF:C:PS	0|1:21:39:17:0.436:P:28147
contig_261	264323	.	C	T	17	PASS	.	GT:GQ:DP:AD:VAF:C:PS	0|1:17:43:20:0.465:P:28147
contig_261	264818	.	C	T	19	PASS	.	GT:GQ:DP:AD:VAF:C:PS	1|0:19:45:22:0.489:P:28147
contig_261	266021	.	T	G	20	PASS	.	GT:GQ:DP:AD:VAF:C:PS	0|1:20:56:27:0.482:P:28147
contig_261	266085	.	A	G	20	PASS	.	GT:GQ:DP:AD:VAF:C:PS	0|1:20:54:26:0.481:P:28147
contig_261	269051	.	CAA	C	17	PASS	.	GT:GQ:DP:AD:VAF:C:PS	1|0:17:61:18:0.295:P:28147
contig_261	269088	.	AT	A	28.7	PASS	.	GT:GQ:DP:AD:VAF:C:PS	0|1:12:60:33:0.55:DV:28147
contig_261	269091	.	T	TA	30.2	PASS	.	GT:GQ:DP:AD:VAF:C:PS	1|0:30:62:25:0.403226:DV:28147
contig_261	269162	.	T	A	6.6	PASS	.	GT:GQ:DP:AD:VAF:C:PS	1|0:7:58:23:0.396552:DV:28147
contig_261	269163	.	G	A	12	PASS	.	GT:GQ:DP:AD:VAF:C:PS	1|0:12:58:25:0.431034:DV:28147
contig_261	269786	.	G	A	20	PASS	.	GT:GQ:DP:AD:VAF:C:PS	1|0:20:64:28:0.438:P:28147
contig_261	272070	.	T	C	17	PASS	.	GT:GQ:DP:AD:VAF:C:PS	1|0:17:54:23:0.426:P:28147
contig_261	272144	.	A	ATG	12	PASS	.	GT:GQ:DP:AD:VAF:C:PS	0|1:12:56:22:0.393:P:28147
contig_261	272187	.	T	C	17	PASS	.	GT:GQ:DP:AD:VAF:C:PS	1|0:17:55:22:0.4:P:28147
contig_261	272252	.	A	G	19	PASS	.	GT:GQ:DP:AD:VAF:C:PS	1|0:19:57:23:0.404:P:28147
contig_261	272504	.	A	G	20	PASS	.	GT:GQ:DP:AD:VAF:C:PS	1|0:20:50:21:0.42:P:28147
contig_261	272628	.	A	G	20	PASS	.	GT:GQ:DP:AD:VAF:C:PS	1|0:20:50:22:0.44:P:28147
contig_261	272837	.	TCTC	T	1	refCall	.	GT:GQ:DP:AD:VAF:C	./.:7:42:6:0.142857:DV
contig_261	272842	.	C	T	0.1	refCall	.	GT:GQ:DP:AD:VAF:C	./.:18:35:7:0.2:DV
contig_261	273334	.	A	G	18	PASS	.	GT:GQ:DP:AD:VAF:C:PS	1|0:18:54:25:0.463:P:28147
contig_261	274801	.	A	T	20	PASS	.	GT:GQ:DP:AD:VAF:C:PS	0|1:20:53:23:0.434:P:28147
contig_261	274889	.	A	G	19	PASS	.	GT:GQ:DP:AD:VAF:C:PS	0|1:19:52:22:0.423:P:28147
contig_261	274932	.	A	G	20	PASS	.	GT:GQ:DP:AD:VAF:C:PS	1|0:20:52:25:0.481:P:28147
contig_261	274999	.	T	C	18	PASS	.	GT:GQ:DP:AD:VAF:C:PS	1|0:18:50:25:0.5:P:28147
contig_261	275589	.	G	A	19	PASS	.	GT:GQ:DP:AD:VAF:C:PS	1|0:19:52:22:0.423:P:28147
contig_261	276518	.	CTGA	C	16	PASS	.	GT:GQ:DP:AD:VAF:C:PS	1|0:16:49:18:0.367:P:28147
contig_261	277482	.	G	C	16	PASS	.	GT:GQ:DP:AD:VAF:C:PS	1|0:16:49:18:0.367:P:28147
contig_261	277498	.	A	G	19	PASS	.	GT:GQ:DP:AD:VAF:C:PS	1|0:19:52:19:0.365:P:28147
contig_261	277560	.	A	G	39.2	PASS	.	GT:GQ:DP:AD:VAF:C:PS	1|0:39:51:21:0.411765:DV:28147
contig_261	277563	.	C	A	35.6	PASS	.	GT:GQ:DP:AD:VAF:C:PS	1|0:36:52:21:0.403846:DV:28147
contig_261	279079	.	AGT	A	19	PASS	.	GT:GQ:DP:AD:VAF:C:PS	0|1:19:53:24:0.453:P:28147
contig_261	279097	.	C	T	21	PASS	.	GT:GQ:DP:AD:VAF:C:PS	1|0:21:53:26:0.491:P:28147
contig_261	279713	.	C	T	67.5	PASS	.	GT:GQ:DP:AD:VAF:C:PS	1|0:67:56:26:0.464286:DV:28147
contig_261	279735	.	AT	A	30.5	PASS	.	GT:GQ:DP:AD:VAF:C:PS	1|0:30:54:13:0.240741:DV:28147
contig_261	280610	.	T	C	21	PASS	.	GT:GQ:DP:AD:VAF:C:PS	0|1:21:50:22:0.44:P:28147
contig_261	280864	.	G	A	24	PASS	.	GT:GQ:DP:AD:VAF:C:PS	0|1:24:57:25:0.439:P:28147
contig_261	281148	.	A	G	69.2	PASS	.	GT:GQ:DP:AD:VAF:C:PS	0|1:69:51:22:0.431373:DV:28147
contig_261	282121	.	GTAAATGTAAA	G	59.4	PASS	.	GT:GQ:DP:AD:VAF:C:PS	0|1:59:45:15:0.333333:DV:28147
contig_261	282414	.	G	A	21	PASS	.	GT:GQ:DP:AD:VAF:C:PS	0|1:21:39:20:0.513:P:28147
contig_261	282880	.	G	A	17	PASS	.	GT:GQ:DP:AD:VAF:C:PS	1|0:17:49:20:0.408:P:28147
contig_261	283010	.	T	C	17	PASS	.	GT:GQ:DP:AD:VAF:C:PS	1|0:17:50:21:0.42:P:28147
contig_261	283167	.	T	C	16	PASS	.	GT:GQ:DP:AD:VAF:C:PS	1|0:16:52:19:0.365:P:28147
contig_261	283535	.	T	C	19	PASS	.	GT:GQ:DP:AD:VAF:C:PS	1|0:19:51:22:0.431:P:28147
contig_261	283620	.	C	T	44.8	PASS	.	GT:GQ:DP:AD:VAF:C:PS	1|0:45:52:17:0.326923:DV:28147
contig_261	283873	.	GA	G	14	PASS	.	GT:GQ:DP:AD:VAF:C:PS	0|1:14:50:22:0.44:P:28147
contig_261	283930	.	C	T	19	PASS	.	GT:GQ:DP:AD:VAF:C:PS	1|0:19:51:24:0.471:P:28147
contig_261	283963	.	AACACAC	A	46.3	PASS	.	GT:GQ:DP:AD:VAF:C:PS	0|1:46:51:13:0.254902:DV:28147
contig_261	284074	.	A	G	58.8	PASS	.	GT:GQ:DP:AD:VAF:C:PS	1|0:59:51:24:0.470588:DV:28147
contig_261	284083	.	CTA	C	14	PASS	.	GT:GQ:DP:AD:VAF:C:PS	1|0:14:52:21:0.404:P:28147
contig_261	284845	.	AAG	A	22.3	PASS	.	GT:GQ:DP:AD:VAF:C:PS	1|0:22:47:12:0.255319:DV:28147
contig_261	285077	.	G	A	20	PASS	.	GT:GQ:DP:AD:VAF:C:PS	0|1:20:47:20:0.426:P:28147
contig_261	285630	.	CT	C	5	PASS	.	GT:GQ:DP:AD:VAF:C	1/1:4:49:15:0.306122:DV
contig_261	286702	.	A	G	18	PASS	.	GT:GQ:DP:AD:VAF:C:PS	1|0:18:47:19:0.404:P:28147
contig_261	287236	.	G	T	61.3	PASS	.	GT:GQ:DP:AD:VAF:C:PS	1|0:61:55:23:0.418182:DV:28147
contig_261	287612	.	T	C	18	PASS	.	GT:GQ:DP:AD:VAF:C:PS	1|0:18:55:22:0.4:P:28147
contig_261	288061	.	G	A	18	PASS	.	GT:GQ:DP:AD:VAF:C:PS	1|0:18:56:25:0.446:P:28147
contig_261	288078	.	C	G	19	PASS	.	GT:GQ:DP:AD:VAF:C:PS	1|0:19:55:24:0.436:P:28147
contig_261	288113	.	G	A	21	PASS	.	GT:GQ:DP:AD:VAF:C:PS	1|0:21:52:24:0.462:P:28147
contig_261	288252	.	CTT	C	17	PASS	.	GT:GQ:DP:AD:VAF:C:PS	1|0:17:58:26:0.448:P:28147
contig_261	288287	.	GA	G	12	PASS	.	GT:GQ:DP:AD:VAF:C:PS	1|0:12:56:23:0.411:P:28147
contig_261	288925	.	T	C	23	PASS	.	GT:GQ:DP:AD:VAF:C:PS	0|1:23:60:29:0.483:P:28147
contig_261	289165	.	C	T	17	PASS	.	GT:GQ:DP:AD:VAF:C:PS	0|1:17:61:23:0.377:P:28147
contig_261	289246	.	TA	T	0.3	refCall	.	GT:GQ:DP:AD:VAF:C	./.:11:58:11:0.189655:DV
contig_261	289255	.	A	T	11.1	PASS	.	GT:GQ:DP:AD:VAF:C:PS	1|0:11:56:22:0.392857:DV:28147
contig_261	289272	.	TA	T	12.8	PASS	.	GT:GQ:DP:AD:VAF:C:PS	1|0:13:56:10:0.178571:DV:28147
contig_261	290854	.	AGT	A	12	PASS	.	GT:GQ:DP:AD:VAF:C:PS	0|1:12:51:26:0.51:P:28147
contig_261	290863	.	CGT	C	12	PASS	.	GT:GQ:DP:AD:VAF:C:PS	0|1:12:52:23:0.442:P:28147
contig_261	291704	.	G	A	17	PASS	.	GT:GQ:DP:AD:VAF:C:PS	0|1:17:52:23:0.442:P:28147
contig_261	292430	.	TA	T	3.2	refCall	.	GT:GQ:DP:AD:VAF:C	./.:3:50:5:0.1:DV
contig_261	292813	.	G	A	24	PASS	.	GT:GQ:DP:AD:VAF:C:PS	0|1:24:46:20:0.435:P:28147
contig_261	293226	.	A	G	19	PASS	.	GT:GQ:DP:AD:VAF:C:PS	0|1:19:43:16:0.372:P:28147
contig_261	293350	.	G	A	22	PASS	.	GT:GQ:DP:AD:VAF:C:PS	0|1:22:43:18:0.419:P:28147
contig_261	293505	.	T	C	19	PASS	.	GT:GQ:DP:AD:VAF:C:PS	0|1:19:49:20:0.408:P:28147
contig_261	294356	.	CTT	C	16	PASS	.	GT:GQ:DP:AD:VAF:C:PS	0|1:16:44:20:0.455:P:28147
contig_261	294542	.	G	A	21	PASS	.	GT:GQ:DP:AD:VAF:C:PS	0|1:21:48:22:0.458:P:28147
contig_261	294715	.	G	GT	18	PASS	.	GT:GQ:DP:AD:VAF:C:PS	0|1:18:46:20:0.435:P:28147
contig_261	294916	.	CAA	C	2.6	refCall	.	GT:GQ:DP:AD:VAF:C	./.:3:48:7:0.145833:DV
contig_261	295627	.	AT	A	0.4	refCall	.	GT:GQ:DP:AD:VAF:C	./.:11:44:12:0.272727:DV
contig_261	295692	.	C	T	17	PASS	.	GT:GQ:DP:AD:VAF:C:PS	0|1:17:43:17:0.395:P:28147
contig_261	296250	.	AT	A	16	PASS	.	GT:GQ:DP:AD:VAF:C:PS	1|0:16:39:19:0.487:P:28147
contig_261	296506	.	TAA	T,TA	8.6	PASS	.	GT:GQ:DP:AD:VAF:C:PS	2|0:2:37:6,6:0.162162,0.162162:DV:28147
contig_261	296706	.	C	T	0	refCall	.	GT:GQ:DP:AD:VAF:C	0/0:26:42:9:0.214286:DV
contig_261	296719	.	C	T	0.1	refCall	.	GT:GQ:DP:AD:VAF:C	./.:19:41:7:0.170732:DV
contig_261	296731	.	TAA	T	0.1	refCall	.	GT:GQ:DP:AD:VAF:C	./.:17:43:10:0.232558:DV
contig_261	296753	.	C	G	0.1	refCall	.	GT:GQ:DP:AD:VAF:C	./.:18:46:10:0.217391:DV
contig_261	296798	.	G	GGAT	1	refCall	.	GT:GQ:DP:AD:VAF:C	./.:7:44:9:0.204545:DV
contig_261	296872	.	AAG	A	14	PASS	.	GT:GQ:DP:AD:VAF:C:PS	0|1:14:52:14:0.269:P:28147
contig_261	296974	.	G	C	9.4	PASS	.	GT:GQ:DP:AD:VAF:C:PS	0|1:9:52:13:0.25:DV:28147
contig_261	296998	.	G	T	18	PASS	.	GT:GQ:DP:AD:VAF:C:PS	0|1:18:41:11:0.268:P:28147
contig_261	297018	.	C	T	2.3	refCall	.	GT:GQ:DP:AD:VAF:C	./.:4:49:11:0.22449:DV
contig_261	297019	.	GGAT	G	4.9	PASS	.	GT:GQ:DP:AD:VAF:C:PS	0|1:5:47:11:0.234043:DV:28147
contig_261	297101	.	C	G	18	PASS	.	GT:GQ:DP:AD:VAF:C:PS	0|1:18:51:18:0.353:P:28147
contig_261	297175	.	AT	A	0.3	refCall	.	GT:GQ:DP:AD:VAF:C	./.:11:51:11:0.215686:DV
contig_261	297183	.	AT	A	4.8	PASS	.	GT:GQ:DP:AD:VAF:C:PS	0|1:5:51:14:0.27451:DV:28147
contig_261	298705	.	TA	T	8	PASS	.	GT:GQ:DP:AD:VAF:C:PS	0|1:2:56:12:0.214286:DV:28147
contig_261	299176	.	GGA	G,GCGA	13	PASS	.	GT:GQ:DP:AD:VAF:C:PS	2|1:13:56:27,26:0.482,0.464:P:28147
contig_261	300067	.	A	G	20	PASS	.	GT:GQ:DP:AD:VAF:C:PS	0|1:20:59:27:0.458:P:28147
contig_261	300706	.	CA	C	48.4	PASS	.	GT:GQ:DP:AD:VAF:C:PS	0|1:48:51:18:0.352941:DV:28147
contig_261	301336	.	T	C	18	PASS	.	GT:GQ:DP:AD:VAF:C:PS	1|0:18:47:22:0.468:P:28147
contig_261	301964	.	A	G	21	PASS	.	GT:GQ:DP:AD:VAF:C:PS	0|1:21:61:27:0.443:P:28147
contig_261	301996	.	G	C	58.3	PASS	.	GT:GQ:DP:AD:VAF:C:PS	0|1:55:63:29:0.460317:DV:28147
contig_261	302000	.	C	T	51.2	PASS	.	GT:GQ:DP:AD:VAF:C:PS	1|0:42:63:32:0.507937:DV:28147
contig_261	302187	.	A	G	20	PASS	.	GT:GQ:DP:AD:VAF:C:PS	1|0:20:65:30:0.462:P:28147
contig_261	302346	.	AT	A	16	PASS	.	GT:GQ:DP:AD:VAF:C:PS	0|1:16:65:26:0.4:P:28147
contig_261	303162	.	ATT	A	13	PASS	.	GT:GQ:DP:AD:VAF:C:PS	0|1:13:70:33:0.471:P:28147
contig_261	303819	.	AATTTCCAAATAGGAAAATATCTCTCGTT	A	12	PASS	.	GT:GQ:DP:AD:VAF:C:PS	0|1:12:61:30:0.492:P:28147
contig_261	304104	.	G	A	20	PASS	.	GT:GQ:DP:AD:VAF:C:PS	0|1:20:60:29:0.483:P:28147
contig_261	304760	.	T	TA	28.3	PASS	.	GT:GQ:DP:AD:VAF:C:PS	0|1:28:54:11:0.203704:DV:28147
contig_261	304818	.	C	G	52.3	PASS	.	GT:GQ:DP:AD:VAF:C:PS	0|1:52:58:25:0.431034:DV:28147
contig_261	304821	.	T	C	60.9	PASS	.	GT:GQ:DP:AD:VAF:C:PS	0|1:60:59:26:0.440678:DV:28147
contig_261	304843	.	G	T	19	PASS	.	GT:GQ:DP:AD:VAF:C:PS	0|1:19:57:25:0.439:P:28147
contig_261	304914	.	G	A	21	PASS	.	GT:GQ:DP:AD:VAF:C:PS	0|1:21:56:25:0.446:P:28147
contig_261	304927	.	T	C	40.5	PASS	.	GT:GQ:DP:AD:VAF:C:PS	0|1:40:61:29:0.47541:DV:28147
contig_261	304928	.	A	G	47.5	PASS	.	GT:GQ:DP:AD:VAF:C:PS	0|1:47:61:30:0.491803:DV:28147
contig_261	304935	.	T	C	51.4	PASS	.	GT:GQ:DP:AD:VAF:C:PS	1|0:33:60:30:0.5:DV:28147
contig_261	305201	.	T	C	20	PASS	.	GT:GQ:DP:AD:VAF:C:PS	1|0:20:59:31:0.525:P:28147
contig_261	305516	.	G	GACCGATT	13	PASS	.	GT:GQ:DP:AD:VAF:C:PS	1|0:13:59:15:0.254:P:28147
contig_261	305657	.	G	GGAAATT	16	PASS	.	GT:GQ:DP:AD:VAF:C	1/1:16:57:41:0.719:P
contig_261	305681	.	ACT	GCT,A	45.2	PASS	.	GT:GQ:DP:AD:VAF:C:PS	2|1:16:60:27,24:0.45,0.4:DV:28147
contig_261	305707	.	A	G	18	PASS	.	GT:GQ:DP:AD:VAF:C:PS	1|0:18:61:28:0.459:P:28147
contig_261	305977	.	G	A	21	PASS	.	GT:GQ:DP:AD:VAF:C:PS	0|1:21:58:27:0.466:P:28147
contig_261	306517	.	GT	G	0.2	refCall	.	GT:GQ:DP:AD:VAF:C	./.:14:58:12:0.206897:DV
contig_261	306629	.	A	G	16	PASS	.	GT:GQ:DP:AD:VAF:C:PS	1|0:16:56:24:0.429:P:28147
contig_261	306633	.	C	T	44.3	PASS	.	GT:GQ:DP:AD:VAF:C:PS	0|1:35:57:33:0.578947:DV:28147
contig_261	306642	.	AAT	A	39.7	PASS	.	GT:GQ:DP:AD:VAF:C:PS	1|0:39:58:22:0.37931:DV:28147
contig_261	306691	.	C	CTT	33.4	PASS	.	GT:GQ:DP:AD:VAF:C:PS	1|0:33:54:13:0.240741:DV:28147
contig_261	306745	.	ATATTAT	A	52.1	PASS	.	GT:GQ:DP:AD:VAF:C:PS	0|1:44:60:26:0.433333:DV:28147
contig_261	307206	.	G	A	21	PASS	.	GT:GQ:DP:AD:VAF:C:PS	0|1:21:62:31:0.5:P:28147
contig_261	307953	.	ATC	A	15	PASS	.	GT:GQ:DP:AD:VAF:C:PS	1|0:15:66:29:0.439:P:28147
contig_261	308101	.	T	C	20	PASS	.	GT:GQ:DP:AD:VAF:C:PS	1|0:20:67:29:0.433:P:28147
contig_261	308195	.	T	C	17	PASS	.	GT:GQ:DP:AD:VAF:C:PS	0|1:17:66:29:0.439:P:28147
contig_261	308249	.	T	C	17	PASS	.	GT:GQ:DP:AD:VAF:C:PS	1|0:17:65:24:0.369:P:28147
contig_261	308328	.	C	T	19	PASS	.	GT:GQ:DP:AD:VAF:C:PS	1|0:19:66:28:0.424:P:28147
contig_261	308373	.	GAGA	G	17	PASS	.	GT:GQ:DP:AD:VAF:C:PS	1|0:17:66:25:0.379:P:28147
contig_261	308477	.	TTA	T	16	PASS	.	GT:GQ:DP:AD:VAF:C:PS	1|0:16:70:28:0.4:P:28147
contig_261	308541	.	C	T	42.5	PASS	.	GT:GQ:DP:AD:VAF:C:PS	1|0:42:56:16:0.285714:DV:28147
contig_261	308578	.	C	G	21	PASS	.	GT:GQ:DP:AD:VAF:C:PS	1|0:21:72:31:0.431:P:28147
contig_261	308878	.	TAA	T	19	PASS	.	GT:GQ:DP:AD:VAF:C:PS	0|1:19:69:36:0.522:P:28147
contig_261	309218	.	G	A	22	PASS	.	GT:GQ:DP:AD:VAF:C:PS	0|1:22:61:26:0.426:P:28147
contig_261	309323	.	C	T	21	PASS	.	GT:GQ:DP:AD:VAF:C:PS	1|0:21:66:29:0.439:P:28147
contig_261	309449	.	T	C	18	PASS	.	GT:GQ:DP:AD:VAF:C:PS	0|1:18:64:32:0.5:P:28147
contig_261	309461	.	A	T	37.9	PASS	.	GT:GQ:DP:AD:VAF:C:PS	1|0:33:66:31:0.469697:DV:28147
contig_261	309474	.	A	AAC	15	PASS	.	GT:GQ:DP:AD:VAF:C:PS	0|1:15:67:17:0.254:P:28147
contig_261	309497	.	A	G	49.8	PASS	.	GT:GQ:DP:AD:VAF:C:PS	1|0:30:66:32:0.484848:DV:28147
contig_261	309507	.	G	T	19	PASS	.	GT:GQ:DP:AD:VAF:C:PS	0|1:19:63:30:0.476:P:28147
contig_261	309572	.	T	C	17	PASS	.	GT:GQ:DP:AD:VAF:C:PS	0|1:17:71:30:0.423:P:28147
contig_261	309753	.	T	C	27.4	PASS	.	GT:GQ:DP:AD:VAF:C:PS	0|1:27:68:15:0.220588:DV:28147
contig_261	309755	.	C	T	23.5	PASS	.	GT:GQ:DP:AD:VAF:C:PS	0|1:24:60:16:0.266667:DV:28147
contig_261	309771	.	A	G	21	PASS	.	GT:GQ:DP:AD:VAF:C:PS	0|1:21:69:30:0.435:P:28147
contig_261	310816	.	TA	T	3.9	PASS	.	GT:GQ:DP:AD:VAF:C	1/1:3:58:8:0.137931:DV
contig_261	311326	.	A	G	20	PASS	.	GT:GQ:DP:AD:VAF:C:PS	0|1:20:61:26:0.426:P:28147
contig_261	312280	.	C	T	20	PASS	.	GT:GQ:DP:AD:VAF:C:PS	0|1:20:62:24:0.387:P:28147
contig_261	312351	.	T	C	16	PASS	.	GT:GQ:DP:AD:VAF:C:PS	0|1:16:60:19:0.317:P:28147
contig_261	312386	.	T	A	16	PASS	.	GT:GQ:DP:AD:VAF:C:PS	0|1:16:55:13:0.236:P:28147
contig_261	312422	.	C	T	24.8	PASS	.	GT:GQ:DP:AD:VAF:C:PS	0|1:25:60:23:0.383333:DV:28147
contig_261	312428	.	AT	A	3.4	refCall	.	GT:GQ:DP:AD:VAF:C	./.:3:59:10:0.169492:DV
contig_261	312429	.	T	C	12.7	PASS	.	GT:GQ:DP:AD:VAF:C:PS	0|1:13:18:5:0.277778:DV:28147
contig_261	312431	.	T	C	0	refCall	.	GT:GQ:DP:AD:VAF:C	0/0:25:52:0:0:DV
contig_261	312448	.	CAATT	C	15	PASS	.	GT:GQ:DP:AD:VAF:C:PS	0|1:15:59:22:0.373:P:28147
contig_261	312517	.	A	ATT	13	PASS	.	GT:GQ:DP:AD:VAF:C:PS	0|1:13:57:20:0.351:P:28147
contig_261	312608	.	G	A	23	PASS	.	GT:GQ:DP:AD:VAF:C:PS	0|1:23:55:22:0.4:P:28147
contig_261	312854	.	C	T	28.8	PASS	.	GT:GQ:DP:AD:VAF:C:PS	0|1:29:54:19:0.351852:DV:28147
contig_261	312859	.	T	C	38.4	PASS	.	GT:GQ:DP:AD:VAF:C:PS	0|1:38:53:16:0.301887:DV:28147
contig_261	312893	.	G	A	22	PASS	.	GT:GQ:DP:AD:VAF:C:PS	0|1:22:54:18:0.333:P:28147
contig_261	313157	.	A	G	21	PASS	.	GT:GQ:DP:AD:VAF:C:PS	0|1:21:61:26:0.426:P:28147
contig_261	314234	.	A	T	19	PASS	.	GT:GQ:DP:AD:VAF:C:PS	0|1:19:60:22:0.367:P:28147
contig_261	314491	.	G	A	25	PASS	.	GT:GQ:DP:AD:VAF:C:PS	0|1:25:66:26:0.394:P:28147
contig_261	314532	.	T	C	20	PASS	.	GT:GQ:DP:AD:VAF:C:PS	0|1:20:69:27:0.391:P:28147
contig_261	315377	.	G	T	19	PASS	.	GT:GQ:DP:AD:VAF:C:PS	0|1:19:61:25:0.41:P:28147
contig_261	316324	.	G	A	22	PASS	.	GT:GQ:DP:AD:VAF:C:PS	0|1:22:51:24:0.471:P:28147
contig_261	316650	.	CGAGCAGAGAGAGAGAGAGAGAGAGAGAGAGA	C	26	PASS	.	GT:GQ:DP:AD:VAF:C:PS	0|1:26:53:10:0.188679:DV:28147
contig_261	316828	.	C	T	20	PASS	.	GT:GQ:DP:AD:VAF:C:PS	0|1:20:54:24:0.444:P:28147
contig_261	316886	.	C	CA	13	PASS	.	GT:GQ:DP:AD:VAF:C:PS	0|1:13:54:18:0.333:P:28147
contig_261	316913	.	TC	T	41.8	PASS	.	GT:GQ:DP:AD:VAF:C:PS	0|1:39:48:21:0.4375:DV:28147
contig_261	317576	.	G	C	20	PASS	.	GT:GQ:DP:AD:VAF:C:PS	0|1:20:52:18:0.346:P:28147
contig_261	317587	.	GTCTC	GTC,G	11	PASS	.	GT:GQ:DP:AD:VAF:C:PS	1|0:11:54:19,10:0.352,0.185:P:28147
contig_261	317937	.	T	C	18	PASS	.	GT:GQ:DP:AD:VAF:C:PS	0|1:18:55:20:0.364:P:28147
contig_261	318131	.	A	C	20	PASS	.	GT:GQ:DP:AD:VAF:C:PS	0|1:20:50:18:0.36:P:28147
contig_261	318349	.	G	A	24	PASS	.	GT:GQ:DP:AD:VAF:C:PS	0|1:24:52:20:0.385:P:28147
contig_261	318939	.	CAT	C	17	PASS	.	GT:GQ:DP:AD:VAF:C:PS	0|1:17:56:20:0.357:P:28147
contig_261	318957	.	TAC	T	14	PASS	.	GT:GQ:DP:AD:VAF:C:PS	0|1:14:57:20:0.351:P:28147
contig_261	318987	.	T	C	18	PASS	.	GT:GQ:DP:AD:VAF:C:PS	0|1:18:57:19:0.333:P:28147
contig_261	320129	.	CT	C	0	refCall	.	GT:GQ:DP:AD:VAF:C	0/0:26:61:21:0.344262:DV
contig_261	321376	.	TA	T	0.9	refCall	.	GT:GQ:DP:AD:VAF:C	./.:7:61:11:0.180328:DV
contig_261	324304	.	C	T	17	PASS	.	GT:GQ:DP:AD:VAF:C:PS	1|0:17:47:19:0.404:P:28147
contig_261	325803	.	TTATATA	T,TTA	20.1	PASS	.	GT:GQ:DP:AD:VAF:C:PS	0|2:7:48:11,7:0.229167,0.145833:DV:28147
contig_261	326220	.	G	A	22	PASS	.	GT:GQ:DP:AD:VAF:C:PS	1|0:22:57:28:0.491:P:28147
contig_261	330615	.	C	T	20	PASS	.	GT:GQ:DP:AD:VAF:C:PS	1|0:20:65:30:0.462:P:28147
contig_261	331572	.	ATAC	A	14	PASS	.	GT:GQ:DP:AD:VAF:C:PS	1|0:14:56:27:0.482:P:28147
contig_261	331627	.	T	A	19	PASS	.	GT:GQ:DP:AD:VAF:C:PS	0|1:19:55:26:0.473:P:28147
contig_261	331644	.	A	G	19	PASS	.	GT:GQ:DP:AD:VAF:C:PS	0|1:19:56:26:0.464:P:28147
contig_261	331731	.	A	G	21	PASS	.	GT:GQ:DP:AD:VAF:C:PS	0|1:21:53:28:0.528:P:28147
contig_261	331961	.	TATATATATATA	T	0.3	refCall	.	GT:GQ:DP:AD:VAF:C	./.:11:49:12:0.244898:DV
contig_261	334269	.	A	G	20	PASS	.	GT:GQ:DP:AD:VAF:C:PS	1|0:20:66:28:0.424:P:28147
contig_261	334292	.	AGAG	A	14	PASS	.	GT:GQ:DP:AD:VAF:C:PS	0|1:14:64:31:0.484:P:28147
contig_261	334882	.	GCA	G	19	PASS	.	GT:GQ:DP:AD:VAF:C:PS	0|1:19:55:26:0.473:P:28147
contig_261	335201	.	TG	T	44.8	PASS	.	GT:GQ:DP:AD:VAF:C:PS	0|1:43:62:26:0.419355:DV:28147
contig_261	335203	.	GC	G	43	PASS	.	GT:GQ:DP:AD:VAF:C:PS	1|0:38:60:26:0.433333:DV:28147
contig_261	335582	.	A	T	19	PASS	.	GT:GQ:DP:AD:VAF:C:PS	1|0:19:59:28:0.475:P:28147
contig_261	336875	.	AG	A	49.5	PASS	.	GT:GQ:DP:AD:VAF:C:PS	0|1:49:57:29:0.508772:DV:28147
contig_261	337145	.	G	A	18	PASS	.	GT:GQ:DP:AD:VAF:C:PS	1|0:18:61:22:0.361:P:28147
contig_261	338010	.	T	C	20	PASS	.	GT:GQ:DP:AD:VAF:C:PS	1|0:20:66:26:0.394:P:28147
contig_261	338147	.	T	C	61.6	PASS	.	GT:GQ:DP:AD:VAF:C:PS	1|0:61:63:25:0.396825:DV:28147
contig_261	338192	.	AAG	A	19	PASS	.	GT:GQ:DP:AD:VAF:C:PS	0|1:19:60:29:0.483:P:28147
contig_261	338307	.	ACT	A	19.4	PASS	.	GT:GQ:DP:AD:VAF:C:PS	1|0:19:60:26:0.433333:DV:28147
contig_261	338314	.	AT	A	25	PASS	.	GT:GQ:DP:AD:VAF:C:PS	1|0:25:61:28:0.459016:DV:28147
contig_261	338327	.	G	A	19	PASS	.	GT:GQ:DP:AD:VAF:C:PS	1|0:19:59:25:0.424:P:28147
contig_261	338479	.	A	G	20	PASS	.	GT:GQ:DP:AD:VAF:C:PS	1|0:20:65:29:0.446:P:28147
contig_261	338881	.	AT	A	15	PASS	.	GT:GQ:DP:AD:VAF:C:PS	0|1:15:61:26:0.426:P:28147
contig_261	339052	.	A	G	21	PASS	.	GT:GQ:DP:AD:VAF:C:PS	1|0:21:63:29:0.46:P:28147
contig_261	339216	.	T	C	18	PASS	.	GT:GQ:DP:AD:VAF:C:PS	1|0:18:60:26:0.433:P:28147
contig_261	339470	.	T	G	19	PASS	.	GT:GQ:DP:AD:VAF:C:PS	1|0:19:62:29:0.468:P:28147
contig_261	339559	.	A	G	20	PASS	.	GT:GQ:DP:AD:VAF:C:PS	1|0:20:61:28:0.459:P:28147
contig_261	341137	.	T	C	18	PASS	.	GT:GQ:DP:AD:VAF:C:PS	1|0:18:59:26:0.441:P:28147
contig_261	341465	.	G	A	19	PASS	.	GT:GQ:DP:AD:VAF:C:PS	1|0:19:60:26:0.433:P:28147
contig_261	341713	.	ACG	A	38.8	PASS	.	GT:GQ:DP:AD:VAF:C:PS	1|0:38:65:30:0.461538:DV:28147
contig_261	341714	.	C	CG	47.9	PASS	.	GT:GQ:DP:AD:VAF:C:PS	0|1:38:33:30:0.909091:DV:28147
contig_261	343138	.	T	C	51.5	PASS	.	GT:GQ:DP:AD:VAF:C:PS	1|0:51:67:31:0.462687:DV:28147
contig_261	343313	.	G	A	19	PASS	.	GT:GQ:DP:AD:VAF:C:PS	1|0:19:52:22:0.423:P:28147
contig_261	343738	.	C	T	47.6	PASS	.	GT:GQ:DP:AD:VAF:C:PS	0|1:47:51:23:0.45098:DV:28147
contig_261	343743	.	A	T	16	PASS	.	GT:GQ:DP:AD:VAF:C:PS	0|1:16:51:24:0.471:P:28147
contig_261	344026	.	A	G	19	PASS	.	GT:GQ:DP:AD:VAF:C:PS	0|1:19:53:25:0.472:P:28147
contig_261	344105	.	ATCT	A	16	PASS	.	GT:GQ:DP:AD:VAF:C:PS	1|0:16:53:24:0.453:P:28147
contig_261	345392	.	C	T	47.2	PASS	.	GT:GQ:DP:AD:VAF:C:PS	1|0:47:44:14:0.318182:DV:28147
contig_261	345399	.	GAA	G	13	PASS	.	GT:GQ:DP:AD:VAF:C:PS	1|0:13:45:18:0.4:P:28147
contig_261	345422	.	TTC	T	14	PASS	.	GT:GQ:DP:AD:VAF:C:PS	1|0:14:48:21:0.438:P:28147
contig_261	345549	.	A	G	19	PASS	.	GT:GQ:DP:AD:VAF:C:PS	1|0:19:48:21:0.438:P:28147
contig_261	345582	.	G	A	33.6	PASS	.	GT:GQ:DP:AD:VAF:C:PS	1|0:34:40:13:0.325:DV:28147
contig_261	345641	.	GGTGC	G	15	PASS	.	GT:GQ:DP:AD:VAF:C:PS	1|0:15:48:19:0.396:P:28147
contig_261	346083	.	AACG	A	14	PASS	.	GT:GQ:DP:AD:VAF:C:PS	1|0:14:50:18:0.36:P:28147
contig_261	346396	.	A	G	16	PASS	.	GT:GQ:DP:AD:VAF:C:PS	1|0:16:47:18:0.383:P:28147
contig_261	348700	.	G	C	20	PASS	.	GT:GQ:DP:AD:VAF:C:PS	1|0:20:48:17:0.354:P:28147
contig_261	349875	.	GT	G	2.1	refCall	.	GT:GQ:DP:AD:VAF:C	./.:4:49:12:0.244898:DV
contig_261	350940	.	A	G	17	PASS	.	GT:GQ:DP:AD:VAF:C:PS	0|1:17:57:29:0.509:P:28147
contig_261	351119	.	G	T	19	PASS	.	GT:GQ:DP:AD:VAF:C:PS	0|1:19:56:29:0.518:P:28147
contig_261	351637	.	GAT	G	12	PASS	.	GT:GQ:DP:AD:VAF:C:PS	0|1:12:62:25:0.403:P:28147
contig_261	352750	.	TC	T	39.3	PASS	.	GT:GQ:DP:AD:VAF:C:PS	1|0:38:63:35:0.555556:DV:28147
contig_261	353632	.	GA	G	7.8	PASS	.	GT:GQ:DP:AD:VAF:C:PS	1|0:8:59:14:0.237288:DV:28147
contig_261	353641	.	A	G	6.5	PASS	.	GT:GQ:DP:AD:VAF:C:PS	0|1:6:70:23:0.328571:DV:28147
contig_261	353721	.	G	A	25	PASS	.	GT:GQ:DP:AD:VAF:C:PS	0|1:25:64:27:0.422:P:28147
contig_261	353952	.	CT	C	47.4	PASS	.	GT:GQ:DP:AD:VAF:C:PS	0|1:47:65:29:0.446154:DV:28147
contig_261	353961	.	C	T	54.2	PASS	.	GT:GQ:DP:AD:VAF:C:PS	0|1:54:65:31:0.476923:DV:28147
contig_261	354368	.	G	A	20	PASS	.	GT:GQ:DP:AD:VAF:C:PS	1|0:20:72:35:0.486:P:28147
contig_261	354517	.	T	A	21	PASS	.	GT:GQ:DP:AD:VAF:C:PS	0|1:21:70:33:0.471:P:28147
contig_261	354840	.	T	C	19	PASS	.	GT:GQ:DP:AD:VAF:C:PS	0|1:19:70:29:0.414:P:28147
contig_261	354986	.	A	G	16	PASS	.	GT:GQ:DP:AD:VAF:C:PS	1|0:16:64:31:0.484:P:28147
contig_261	355713	.	G	C	20	PASS	.	GT:GQ:DP:AD:VAF:C:PS	0|1:20:59:28:0.475:P:28147
contig_261	357677	.	TA	T	46.7	PASS	.	GT:GQ:DP:AD:VAF:C:PS	0|1:46:58:30:0.517241:DV:28147
contig_261	357870	.	T	TA	1.8	refCall	.	GT:GQ:DP:AD:VAF:C	./.:5:60:16:0.266667:DV
contig_261	359404	.	TA	T	21	PASS	.	GT:GQ:DP:AD:VAF:C	1/1:21:54:52:0.963:P
contig_261	359493	.	G	A	19	PASS	.	GT:GQ:DP:AD:VAF:C:PS	0|1:19:56:28:0.5:P:28147
contig_261	359537	.	CTT	C	22	PASS	.	GT:GQ:DP:AD:VAF:C:PS	0|1:22:57:27:0.474:P:28147
contig_261	359582	.	A	G	22	PASS	.	GT:GQ:DP:AD:VAF:C:PS	0|1:22:59:28:0.475:P:28147
contig_261	360085	.	A	G	20	PASS	.	GT:GQ:DP:AD:VAF:C:PS	0|1:20:66:31:0.47:P:28147
contig_261	360241	.	T	C	19	PASS	.	GT:GQ:DP:AD:VAF:C:PS	1|0:19:68:30:0.441:P:28147
contig_261	360320	.	GA	G	7.2	PASS	.	GT:GQ:DP:AD:VAF:C:PS	0|1:7:59:18:0.305085:DV:28147
contig_261	360328	.	T	C	16	PASS	.	GT:GQ:DP:AD:VAF:C:PS	0|1:16:54:18:0.333:P:28147
contig_261	361881	.	A	G	51.5	PASS	.	GT:GQ:DP:AD:VAF:C:PS	1|0:51:45:19:0.422222:DV:28147
contig_261	361986	.	C	T	38.6	PASS	.	GT:GQ:DP:AD:VAF:C:PS	1|0:38:44:19:0.431818:DV:28147
contig_261	361989	.	T	A	44.2	PASS	.	GT:GQ:DP:AD:VAF:C:PS	1|0:44:44:15:0.340909:DV:28147
contig_261	362830	.	GT	G	28.1	PASS	.	GT:GQ:DP:AD:VAF:C:PS	0|1:24:49:28:0.571429:DV:28147
contig_261	362835	.	T	C	47.5	PASS	.	GT:GQ:DP:AD:VAF:C:PS	0|1:42:50:28:0.56:DV:28147
contig_261	362888	.	G	A	19	PASS	.	GT:GQ:DP:AD:VAF:C:PS	1|0:19:43:18:0.419:P:28147
contig_261	363081	.	CGT	C	0	refCall	.	GT:GQ:DP:AD:VAF:C	0/0:20:46:11:0.23913:DV
contig_261	363184	.	A	G	19	PASS	.	GT:GQ:DP:AD:VAF:C:PS	1|0:19:44:19:0.432:P:28147
contig_261	363947	.	G	A	16	PASS	.	GT:GQ:DP:AD:VAF:C:PS	1|0:16:43:16:0.372:P:28147
contig_261	364223	.	C	T	17	PASS	.	GT:GQ:DP:AD:VAF:C:PS	0|1:17:51:21:0.412:P:28147
contig_261	365041	.	T	C	4.5	PASS	.	GT:GQ:DP:AD:VAF:C:PS	0|1:4:51:27:0.529412:DV:28147
contig_261	365601	.	TAATCG	T	5.6	PASS	.	GT:GQ:DP:AD:VAF:C:PS	1|0:6:45:10:0.222222:DV:28147
contig_261	365735	.	G	A	18	PASS	.	GT:GQ:DP:AD:VAF:C:PS	1|0:18:46:21:0.457:P:28147
contig_261	365812	.	A	G	17	PASS	.	GT:GQ:DP:AD:VAF:C:PS	1|0:17:46:18:0.391:P:28147
contig_261	365863	.	A	T	0	refCall	.	GT:GQ:DP:AD:VAF:C	0/0:25:44:10:0.227273:DV
contig_261	365865	.	C	T	0.3	refCall	.	GT:GQ:DP:AD:VAF:C	./.:12:44:8:0.181818:DV
contig_261	365873	.	T	C	0	refCall	.	GT:GQ:DP:AD:VAF:C	0/0:28:45:10:0.222222:DV
contig_261	365875	.	C	T	0	refCall	.	GT:GQ:DP:AD:VAF:C	0/0:24:44:11:0.25:DV
contig_261	365890	.	C	T	0	refCall	.	GT:GQ:DP:AD:VAF:C	0/0:29:42:8:0.190476:DV
contig_261	365900	.	G	A	0	refCall	.	GT:GQ:DP:AD:VAF:C	0/0:30:46:10:0.217391:DV
contig_261	365911	.	A	G	0	refCall	.	GT:GQ:DP:AD:VAF:C	0/0:29:45:10:0.222222:DV
contig_261	366106	.	G	A	2.2	refCall	.	GT:GQ:DP:AD:VAF:C	./.:4:45:11:0.244444:DV
contig_261	366262	.	C	T	2.4	refCall	.	GT:GQ:DP:AD:VAF:C	./.:4:41:13:0.317073:DV
contig_261	366358	.	A	C	1.7	refCall	.	GT:GQ:DP:AD:VAF:C	./.:5:42:11:0.261905:DV
contig_261	366412	.	C	A	5.4	PASS	.	GT:GQ:DP:AD:VAF:C:PS	1|0:5:43:15:0.348837:DV:28147
contig_261	366416	.	A	G	31.9	PASS	.	GT:GQ:DP:AD:VAF:C:PS	0|1:6:40:18:0.45:DV:28147
contig_261	366422	.	AAAT	A	8.1	PASS	.	GT:GQ:DP:AD:VAF:C:PS	1|0:8:44:16:0.363636:DV:28147
contig_261	366428	.	T	TCG	25	PASS	.	GT:GQ:DP:AD:VAF:C:PS	0|1:13:44:24:0.545455:DV:28147
contig_261	366439	.	C	G	16	PASS	.	GT:GQ:DP:AD:VAF:C:PS	1|0:16:42:15:0.357:P:28147
contig_261	366509	.	T	C	10.4	PASS	.	GT:GQ:DP:AD:VAF:C:PS	1|0:10:44:15:0.340909:DV:28147
contig_261	366512	.	C	T	18.1	PASS	.	GT:GQ:DP:AD:VAF:C:PS	0|1:13:43:22:0.511628:DV:28147
contig_261	366540	.	T	G	19.7	PASS	.	GT:GQ:DP:AD:VAF:C:PS	1|0:14:44:21:0.477273:DV:28147
contig_261	366596	.	A	T	30.2	PASS	.	GT:GQ:DP:AD:VAF:C:PS	0|1:13:45:23:0.511111:DV:28147
contig_261	366670	.	A	G	19	PASS	.	GT:GQ:DP:AD:VAF:C:PS	1|0:19:45:18:0.4:P:28147
contig_261	366685	.	A	T	18	PASS	.	GT:GQ:DP:AD:VAF:C:PS	1|0:18:45:21:0.467:P:28147
contig_261	366915	.	A	T	17	PASS	.	GT:GQ:DP:AD:VAF:C:PS	0|1:17:52:25:0.481:P:28147
contig_261	367296	.	A	G	18	PASS	.	GT:GQ:DP:AD:VAF:C:PS	0|1:18:47:19:0.404:P:28147
contig_261	367310	.	G	T	16	PASS	.	GT:GQ:DP:AD:VAF:C:PS	0|1:16:45:19:0.422:P:28147
contig_261	367335	.	A	G	54.6	PASS	.	GT:GQ:DP:AD:VAF:C:PS	0|1:55:47:21:0.446809:DV:28147
contig_261	368333	.	C	T	45.7	PASS	.	GT:GQ:DP:AD:VAF:C:PS	0|1:46:45:14:0.311111:DV:28147
contig_261	370775	.	G	A	54.1	PASS	.	GT:GQ:DP:AD:VAF:C:PS	0|1:54:48:16:0.333333:DV:28147
contig_261	370949	.	A	C	19	PASS	.	GT:GQ:DP:AD:VAF:C:PS	0|1:19:51:23:0.451:P:28147
contig_261	370978	.	G	A	23	PASS	.	GT:GQ:DP:AD:VAF:C:PS	0|1:23:48:21:0.438:P:28147
contig_261	371308	.	T	C	18	PASS	.	GT:GQ:DP:AD:VAF:C:PS	0|1:18:55:21:0.382:P:28147
contig_261	371450	.	G	A	23	PASS	.	GT:GQ:DP:AD:VAF:C:PS	0|1:23:56:26:0.464:P:28147
contig_261	371662	.	G	A	33	PASS	.	GT:GQ:DP:AD:VAF:C:PS	0|1:33:53:18:0.339623:DV:28147
contig_261	371740	.	GAA	G	13	PASS	.	GT:GQ:DP:AD:VAF:C:PS	0|1:13:50:17:0.34:P:28147
contig_261	371774	.	G	GA	14.3	PASS	.	GT:GQ:DP:AD:VAF:C:PS	0|1:14:48:8:0.166667:DV:28147
contig_261	371826	.	C	T	16	PASS	.	GT:GQ:DP:AD:VAF:C:PS	0|1:16:50:18:0.36:P:28147
contig_261	371888	.	T	C	18	PASS	.	GT:GQ:DP:AD:VAF:C:PS	0|1:18:50:18:0.36:P:28147
contig_261	371949	.	G	A	18	PASS	.	GT:GQ:DP:AD:VAF:C:PS	0|1:18:52:22:0.423:P:28147
contig_261	372274	.	G	A	21	PASS	.	GT:GQ:DP:AD:VAF:C:PS	0|1:21:56:23:0.411:P:28147
contig_261	373107	.	C	A	52.2	PASS	.	GT:GQ:DP:AD:VAF:C:PS	0|1:52:58:23:0.396552:DV:28147
contig_261	374702	.	G	A	22	PASS	.	GT:GQ:DP:AD:VAF:C:PS	0|1:22:53:25:0.472:P:28147
contig_261	377146	.	T	C	19	PASS	.	GT:GQ:DP:AD:VAF:C:PS	0|1:19:61:26:0.426:P:28147
contig_261	379623	.	G	A	21	PASS	.	GT:GQ:DP:AD:VAF:C:PS	0|1:21:56:28:0.5:P:28147
contig_261	380050	.	G	A	18	PASS	.	GT:GQ:DP:AD:VAF:C:PS	1|0:18:59:24:0.407:P:28147
contig_261	380621	.	A	G	99	PASS	.	GT:GQ:DP:AD:VAF:C:PS	1|0:99:53:25:0.471698:DV:28147
contig_261	381088	.	T	G	65.3	PASS	.	GT:GQ:DP:AD:VAF:C:PS	0|1:65:59:27:0.457627:DV:28147
contig_261	381164	.	T	C	20	PASS	.	GT:GQ:DP:AD:VAF:C:PS	1|0:20:59:31:0.525:P:28147
contig_261	381262	.	G	A	22	PASS	.	GT:GQ:DP:AD:VAF:C:PS	0|1:22:60:26:0.433:P:28147
contig_261	381466	.	A	G	20	PASS	.	GT:GQ:DP:AD:VAF:C:PS	0|1:20:58:23:0.397:P:28147
contig_261	382035	.	T	C	20	PASS	.	GT:GQ:DP:AD:VAF:C:PS	0|1:20:55:22:0.4:P:28147
contig_261	382046	.	G	A	22	PASS	.	GT:GQ:DP:AD:VAF:C:PS	0|1:22:54:20:0.37:P:28147
contig_261	382199	.	G	A	24	PASS	.	GT:GQ:DP:AD:VAF:C:PS	0|1:24:55:21:0.382:P:28147
contig_261	382791	.	GA	G,GTA	58.9	PASS	.	GT:GQ:DP:AD:VAF:C:PS	1|2:30:57:33,20:0.578947,0.350877:DV:28147
contig_261	383012	.	A	G	21	PASS	.	GT:GQ:DP:AD:VAF:C:PS	0|1:21:60:24:0.4:P:28147
contig_261	383262	.	AT	A	9.1	PASS	.	GT:GQ:DP:AD:VAF:C	1/1:7:60:16:0.266667:DV
contig_261	383428	.	C	T	18	PASS	.	GT:GQ:DP:AD:VAF:C:PS	0|1:18:62:23:0.371:P:28147
contig_261	383577	.	C	T	17	PASS	.	GT:GQ:DP:AD:VAF:C:PS	0|1:17:57:20:0.351:P:28147
contig_261	383839	.	C	G	16	PASS	.	GT:GQ:DP:AD:VAF:C:PS	0|1:16:52:15:0.288:P:28147
contig_261	383980	.	AG	A	3.9	PASS	.	GT:GQ:DP:AD:VAF:C:PS	0|1:4:49:14:0.285714:DV:28147
contig_261	384132	.	T	C	17	PASS	.	GT:GQ:DP:AD:VAF:C:PS	0|1:17:50:17:0.34:P:28147
contig_261	384361	.	G	A	22	PASS	.	GT:GQ:DP:AD:VAF:C:PS	0|1:22:50:19:0.38:P:28147
contig_261	385340	.	A	G	16	PASS	.	GT:GQ:DP:AD:VAF:C:PS	0|1:16:48:20:0.417:P:28147
contig_261	385382	.	G	GA	28	PASS	.	GT:GQ:DP:AD:VAF:C:PS	1|0:27:44:13:0.295455:DV:28147
contig_261	385384	.	AG	A	39.5	PASS	.	GT:GQ:DP:AD:VAF:C:PS	1|0:37:46:20:0.434783:DV:28147
contig_261	385691	.	A	G	16	PASS	.	GT:GQ:DP:AD:VAF:C:PS	1|0:16:40:18:0.45:P:28147
contig_261	385699	.	G	A	17	PASS	.	GT:GQ:DP:AD:VAF:C:PS	0|1:17:43:20:0.465:P:28147
contig_261	385744	.	ATATTT	A	13	PASS	.	GT:GQ:DP:AD:VAF:C:PS	1|0:13:45:14:0.311:P:28147
contig_261	385948	.	T	C	20	PASS	.	GT:GQ:DP:AD:VAF:C	0/1:20:42:19:0.452:P
contig_261	386477	.	G	A	38.7	PASS	.	GT:GQ:DP:AD:VAF:C:PS	1|0:38:36:11:0.305556:DV:28147
contig_261	386543	.	C	T	49.9	PASS	.	GT:GQ:DP:AD:VAF:C	0/1:49:43:23:0.534884:DV
contig_261	386547	.	C	A	16	PASS	.	GT:GQ:DP:AD:VAF:C	0/1:16:44:22:0.5:P
contig_261	386595	.	A	C	16	PASS	.	GT:GQ:DP:AD:VAF:C	0/1:16:39:18:0.462:P
contig_261	386650	.	A	G	18	PASS	.	GT:GQ:DP:AD:VAF:C:PS	1|0:18:43:22:0.512:P:28147
contig_261	386694	.	G	A	27.2	PASS	.	GT:GQ:DP:AD:VAF:C	0/1:27:37:16:0.432432:DV
contig_261	386716	.	A	G	16	PASS	.	GT:GQ:DP:AD:VAF:C	0/1:16:37:17:0.459:P
contig_261	387149	.	G	A	16	PASS	.	GT:GQ:DP:AD:VAF:C:PS	1|0:16:35:15:0.429:P:28147
contig_261	387166	.	TAGGAC	T	58.8	PASS	.	GT:GQ:DP:AD:VAF:C:PS	0|1:56:33:16:0.484848:DV:28147
contig_261	387330	.	T	C	16	PASS	.	GT:GQ:DP:AD:VAF:C:PS	1|0:16:29:11:0.379:P:28147
contig_261	387513	.	CGGGA	C	17	PASS	.	GT:GQ:DP:AD:VAF:C:PS	1|0:17:37:14:0.378:P:28147
contig_261	387754	.	A	G	17	PASS	.	GT:GQ:DP:AD:VAF:C:PS	1|0:17:37:16:0.432:P:28147
contig_261	387781	.	C	T	19	PASS	.	GT:GQ:DP:AD:VAF:C:PS	1|0:19:37:17:0.459:P:28147
contig_261	388166	.	G	A	20	PASS	.	GT:GQ:DP:AD:VAF:C:PS	1|0:20:38:18:0.474:P:28147
contig_261	388351	.	G	A	19	PASS	.	GT:GQ:DP:AD:VAF:C:PS	1|0:19:40:18:0.45:P:28147
contig_261	388407	.	A	G	19	PASS	.	GT:GQ:DP:AD:VAF:C:PS	0|1:19:37:16:0.432:P:28147
contig_261	388915	.	AAG	A	34.7	PASS	.	GT:GQ:DP:AD:VAF:C:PS	0|1:33:41:14:0.341463:DV:28147
contig_261	389109	.	C	T	50.1	PASS	.	GT:GQ:DP:AD:VAF:C:PS	0|1:50:32:13:0.40625:DV:28147
contig_261	389471	.	C	T	18.1	PASS	.	GT:GQ:DP:AD:VAF:C:PS	0|1:18:34:10:0.294118:DV:28147
contig_261	389473	.	T	A	20.6	PASS	.	GT:GQ:DP:AD:VAF:C	0/1:21:40:10:0.25:DV
contig_261	389474	.	T	A	18.5	PASS	.	GT:GQ:DP:AD:VAF:C:PS	0|1:19:40:11:0.275:DV:28147
contig_261	389623	.	C	A	19	PASS	.	GT:GQ:DP:AD:VAF:C:PS	0|1:19:42:20:0.476:P:28147
contig_261	390306	.	T	C	70.5	PASS	.	GT:GQ:DP:AD:VAF:C:PS	1|0:69:45:24:0.533333:DV:28147
contig_261	390309	.	A	G	62.2	PASS	.	GT:GQ:DP:AD:VAF:C:PS	0|1:62:46:19:0.413043:DV:28147
contig_261	390941	.	G	A	19	PASS	.	GT:GQ:DP:AD:VAF:C:PS	1|0:19:49:18:0.367:P:28147
contig_261	391168	.	G	T	16	PASS	.	GT:GQ:DP:AD:VAF:C:PS	1|0:16:48:20:0.417:P:28147
contig_261	391169	.	G	T	60.5	PASS	.	GT:GQ:DP:AD:VAF:C:PS	1|0:60:50:22:0.44:DV:28147
contig_261	391351	.	G	A	21	PASS	.	GT:GQ:DP:AD:VAF:C:PS	0|1:21:46:21:0.457:P:28147
contig_261	391500	.	G	A	18	PASS	.	GT:GQ:DP:AD:VAF:C:PS	1|0:18:49:23:0.469:P:28147
contig_261	391662	.	T	C	18	PASS	.	GT:GQ:DP:AD:VAF:C:PS	1|0:18:50:22:0.44:P:28147
contig_261	392077	.	TTGCTGCTGC	T	11	PASS	.	GT:GQ:DP:AD:VAF:C:PS	1|0:11:45:15:0.333:P:28147
contig_261	392651	.	GTAAATAATCATTAAAAATCAATTATTGTAAA	G	41.4	PASS	.	GT:GQ:DP:AD:VAF:C:PS	1|0:40:44:18:0.409091:DV:28147
contig_261	392750	.	A	G	16	PASS	.	GT:GQ:DP:AD:VAF:C:PS	1|0:16:45:20:0.444:P:28147
contig_261	392806	.	T	C	19	PASS	.	GT:GQ:DP:AD:VAF:C:PS	1|0:19:44:19:0.432:P:28147
contig_261	393370	.	C	T	18	PASS	.	GT:GQ:DP:AD:VAF:C:PS	0|1:18:47:24:0.511:P:28147
contig_261	394050	.	T	C	18	PASS	.	GT:GQ:DP:AD:VAF:C:PS	1|0:18:53:22:0.415:P:28147
contig_261	394107	.	G	A	17	PASS	.	GT:GQ:DP:AD:VAF:C:PS	1|0:17:56:22:0.393:P:28147
contig_261	394554	.	C	T	18	PASS	.	GT:GQ:DP:AD:VAF:C:PS	1|0:18:58:23:0.397:P:28147
contig_261	395005	.	G	C	16	PASS	.	GT:GQ:DP:AD:VAF:C:PS	1|0:16:61:25:0.41:P:28147
contig_261	395244	.	A	AC	2.8	refCall	.	GT:GQ:DP:AD:VAF:C	./.:3:57:13:0.22807:DV
contig_261	395245	.	C	CT	47.8	PASS	.	GT:GQ:DP:AD:VAF:C:PS	1|0:48:54:18:0.333333:DV:28147
contig_261	395395	.	T	TCG	11	PASS	.	GT:GQ:DP:AD:VAF:C:PS	1|0:11:57:17:0.298:P:28147
contig_261	395436	.	T	C	17	PASS	.	GT:GQ:DP:AD:VAF:C:PS	1|0:17:57:21:0.368:P:28147
contig_261	396323	.	T	C	1.8	refCall	.	GT:GQ:DP:AD:VAF:C	./.:5:55:10:0.181818:DV
contig_261	396501	.	G	A	19	PASS	.	GT:GQ:DP:AD:VAF:C:PS	1|0:19:58:23:0.397:P:28147
contig_261	397678	.	C	T	45.7	PASS	.	GT:GQ:DP:AD:VAF:C:PS	0|1:44:44:20:0.454545:DV:28147
contig_261	397955	.	C	T	27.3	PASS	.	GT:GQ:DP:AD:VAF:C:PS	1|0:27:57:17:0.298246:DV:28147
contig_261	398029	.	A	G	31.1	PASS	.	GT:GQ:DP:AD:VAF:C:PS	1|0:31:59:14:0.237288:DV:28147
contig_261	398318	.	G	A	18	PASS	.	GT:GQ:DP:AD:VAF:C:PS	1|0:18:57:22:0.386:P:28147
contig_261	398495	.	T	G	19	PASS	.	GT:GQ:DP:AD:VAF:C:PS	1|0:19:57:25:0.439:P:28147
contig_261	399101	.	T	C	16	PASS	.	GT:GQ:DP:AD:VAF:C:PS	1|0:16:53:22:0.415:P:28147
contig_261	399154	.	G	A	40.6	PASS	.	GT:GQ:DP:AD:VAF:C:PS	1|0:37:49:25:0.510204:DV:28147
contig_261	399156	.	AT	A	10.2	PASS	.	GT:GQ:DP:AD:VAF:C:PS	0|1:10:49:8:0.163265:DV:28147
contig_261	399277	.	A	G	18	PASS	.	GT:GQ:DP:AD:VAF:C:PS	1|0:18:51:21:0.412:P:28147
contig_261	399453	.	A	G	18	PASS	.	GT:GQ:DP:AD:VAF:C:PS	1|0:18:51:20:0.392:P:28147
contig_261	399846	.	CAT	C	56.3	PASS	.	GT:GQ:DP:AD:VAF:C:PS	1|0:55:50:20:0.4:DV:28147
contig_261	400511	.	G	A	52.4	PASS	.	GT:GQ:DP:AD:VAF:C:PS	1|0:52:50:14:0.28:DV:28147
contig_261	400713	.	T	C	16	PASS	.	GT:GQ:DP:AD:VAF:C:PS	1|0:16:48:16:0.333:P:28147
contig_261	400772	.	T	A	39.9	PASS	.	GT:GQ:DP:AD:VAF:C:PS	1|0:40:50:17:0.34:DV:28147
contig_261	401287	.	A	G	22	PASS	.	GT:GQ:DP:AD:VAF:C:PS	0|1:22:44:19:0.432:P:28147
contig_261	401317	.	T	C	20	PASS	.	GT:GQ:DP:AD:VAF:C:PS	0|1:20:49:21:0.429:P:28147
contig_261	401772	.	C	T	21	PASS	.	GT:GQ:DP:AD:VAF:C:PS	0|1:21:51:25:0.49:P:28147
contig_261	402021	.	T	C	63.9	PASS	.	GT:GQ:DP:AD:VAF:C:PS	1|0:62:57:28:0.491228:DV:28147
contig_261	402023	.	A	T	57.2	PASS	.	GT:GQ:DP:AD:VAF:C:PS	0|1:56:55:27:0.490909:DV:28147
contig_261	402866	.	T	C	19	PASS	.	GT:GQ:DP:AD:VAF:C:PS	1|0:19:57:23:0.404:P:28147
contig_261	403676	.	G	A	20	PASS	.	GT:GQ:DP:AD:VAF:C:PS	1|0:20:54:23:0.426:P:28147
contig_261	403893	.	C	T	20	PASS	.	GT:GQ:DP:AD:VAF:C:PS	1|0:20:51:22:0.431:P:28147
contig_261	404160	.	TGAC	T	15	PASS	.	GT:GQ:DP:AD:VAF:C:PS	1|0:15:55:24:0.436:P:28147
contig_261	404409	.	G	C	22	PASS	.	GT:GQ:DP:AD:VAF:C:PS	0|1:22:52:27:0.519:P:28147
contig_261	404957	.	G	A	20	PASS	.	GT:GQ:DP:AD:VAF:C:PS	1|0:20:56:25:0.446:P:28147
contig_261	405154	.	T	C	20	PASS	.	GT:GQ:DP:AD:VAF:C:PS	1|0:20:62:31:0.5:P:28147
contig_261	405355	.	C	T	19	PASS	.	GT:GQ:DP:AD:VAF:C:PS	1|0:19:58:29:0.5:P:28147
contig_261	405390	.	A	G	19	PASS	.	GT:GQ:DP:AD:VAF:C:PS	1|0:19:54:24:0.444:P:28147
contig_261	407172	.	T	C	18	PASS	.	GT:GQ:DP:AD:VAF:C:PS	1|0:18:51:25:0.49:P:28147
contig_261	407938	.	C	G	18	PASS	.	GT:GQ:DP:AD:VAF:C:PS	0|1:18:60:29:0.483:P:28147
contig_261	408147	.	C	A	2.7	refCall	.	GT:GQ:DP:AD:VAF:C	./.:3:57:19:0.333333:DV
contig_261	408148	.	T	C	5.3	PASS	.	GT:GQ:DP:AD:VAF:C	0/1:5:56:19:0.339286:DV
contig_261	408155	.	A	C	1	refCall	.	GT:GQ:DP:AD:VAF:C	./.:7:50:21:0.42:DV
contig_261	408354	.	A	C	0.2	refCall	.	GT:GQ:DP:AD:VAF:C	./.:14:61:21:0.344262:DV
contig_261	408356	.	TC	T	38.3	PASS	.	GT:GQ:DP:AD:VAF:C	1/1:20:62:35:0.564516:DV
contig_261	408362	.	T	A	0.2	refCall	.	GT:GQ:DP:AD:VAF:C	./.:13:63:26:0.412698:DV
contig_261	408381	.	A	G	3.8	PASS	.	GT:GQ:DP:AD:VAF:C:PS	1|0:4:61:23:0.377049:DV:28147
contig_261	408385	.	C	T	1.2	refCall	.	GT:GQ:DP:AD:VAF:C	./.:6:60:21:0.35:DV
contig_261	408393	.	T	G	3	refCall	.	GT:GQ:DP:AD:VAF:C	./.:3:64:24:0.375:DV
contig_261	408425	.	A	G	19	PASS	.	GT:GQ:DP:AD:VAF:C:PS	1|0:19:59:26:0.441:P:28147
contig_261	408547	.	T	TA	26.6	PASS	.	GT:GQ:DP:AD:VAF:C:PS	0|1:27:66:12:0.181818:DV:28147
contig_261	408888	.	T	C	20	PASS	.	GT:GQ:DP:AD:VAF:C:PS	1|0:20:67:29:0.433:P:28147
contig_261	409159	.	T	C	20	PASS	.	GT:GQ:DP:AD:VAF:C:PS	1|0:20:67:30:0.448:P:28147
contig_261	409311	.	T	C	19	PASS	.	GT:GQ:DP:AD:VAF:C:PS	1|0:19:71:29:0.408:P:28147
contig_261	409538	.	A	G	20	PASS	.	GT:GQ:DP:AD:VAF:C:PS	1|0:20:68:29:0.426:P:28147
contig_261	410155	.	GAATTTA	G,GAAATTTA	58.9	PASS	.	GT:GQ:DP:AD:VAF:C:PS	2|1:30:64:34,27:0.53125,0.421875:DV:28147
contig_261	410176	.	GTCA	G	26.4	PASS	.	GT:GQ:DP:AD:VAF:C:PS	0|1:26:53:25:0.471698:DV:28147
contig_261	410180	.	G	A	31.7	PASS	.	GT:GQ:DP:AD:VAF:C:PS	1|0:30:59:23:0.38983:DV:28147
contig_261	410181	.	G	A	40.5	PASS	.	GT:GQ:DP:AD:VAF:C:PS	1|0:40:61:26:0.42623:DV:28147
contig_261	410442	.	A	G	16	PASS	.	GT:GQ:DP:AD:VAF:C:PS	1|0:16:49:22:0.449:P:28147
contig_261	410673	.	T	C	20	PASS	.	GT:GQ:DP:AD:VAF:C:PS	0|1:20:48:23:0.479:P:28147
contig_261	410740	.	G	A	19	PASS	.	GT:GQ:DP:AD:VAF:C:PS	1|0:19:52:23:0.442:P:28147
contig_261	412495	.	G	A	19	PASS	.	GT:GQ:DP:AD:VAF:C:PS	1|0:19:56:24:0.429:P:28147
contig_261	413192	.	GAC	G	14	PASS	.	GT:GQ:DP:AD:VAF:C:PS	1|0:14:52:18:0.346:P:28147
contig_261	413715	.	C	T	18	PASS	.	GT:GQ:DP:AD:VAF:C:PS	1|0:18:46:20:0.435:P:28147
contig_261	414505	.	A	G	60.8	PASS	.	GT:GQ:DP:AD:VAF:C:PS	1|0:61:51:20:0.392157:DV:28147
contig_261	414840	.	G	A	19	PASS	.	GT:GQ:DP:AD:VAF:C:PS	1|0:19:52:22:0.423:P:28147
contig_261	414853	.	T	C	17	PASS	.	GT:GQ:DP:AD:VAF:C:PS	1|0:17:52:22:0.423:P:28147
contig_261	416923	.	C	T	16	PASS	.	GT:GQ:DP:AD:VAF:C:PS	1|0:16:64:22:0.344:P:28147
contig_261	417311	.	T	C	65.3	PASS	.	GT:GQ:DP:AD:VAF:C:PS	1|0:65:59:18:0.305085:DV:28147
contig_261	417326	.	T	C	54	PASS	.	GT:GQ:DP:AD:VAF:C:PS	1|0:54:65:24:0.369231:DV:28147
contig_261	417347	.	G	A	19	PASS	.	GT:GQ:DP:AD:VAF:C:PS	1|0:19:60:24:0.4:P:28147
contig_261	417434	.	ATG	A	17	PASS	.	GT:GQ:DP:AD:VAF:C:PS	1|0:17:64:27:0.422:P:28147
contig_261	417520	.	C	A	19	PASS	.	GT:GQ:DP:AD:VAF:C:PS	1|0:19:65:27:0.415:P:28147
contig_261	417567	.	G	A	19	PASS	.	GT:GQ:DP:AD:VAF:C:PS	1|0:19:66:26:0.394:P:28147
contig_261	417587	.	C	A	18	PASS	.	GT:GQ:DP:AD:VAF:C:PS	1|0:18:66:26:0.394:P:28147
contig_261	417743	.	TGAGAC	T	12	PASS	.	GT:GQ:DP:AD:VAF:C:PS	1|0:12:61:22:0.361:P:28147
contig_261	417914	.	T	A	18	PASS	.	GT:GQ:DP:AD:VAF:C:PS	1|0:18:59:21:0.356:P:28147
contig_261	418113	.	T	C	16	PASS	.	GT:GQ:DP:AD:VAF:C:PS	1|0:16:56:20:0.357:P:28147
contig_261	418444	.	CTT	C	13	PASS	.	GT:GQ:DP:AD:VAF:C:PS	1|0:13:58:21:0.362:P:28147
contig_261	418530	.	C	T	28.5	PASS	.	GT:GQ:DP:AD:VAF:C:PS	1|0:29:52:17:0.326923:DV:28147
contig_261	418547	.	T	C	15.8	PASS	.	GT:GQ:DP:AD:VAF:C:PS	1|0:16:58:22:0.37931:DV:28147
contig_261	418607	.	A	G	18	PASS	.	GT:GQ:DP:AD:VAF:C:PS	1|0:18:60:22:0.367:P:28147
contig_261	418770	.	T	A	48.3	PASS	.	GT:GQ:DP:AD:VAF:C:PS	1|0:48:52:20:0.384615:DV:28147
contig_261	419229	.	C	T	21	PASS	.	GT:GQ:DP:AD:VAF:C:PS	1|0:21:51:22:0.431:P:28147
contig_261	419260	.	T	C	19	PASS	.	GT:GQ:DP:AD:VAF:C:PS	1|0:19:54:23:0.426:P:28147
contig_261	419328	.	C	T	20	PASS	.	GT:GQ:DP:AD:VAF:C:PS	1|0:20:53:27:0.509:P:28147
contig_261	419350	.	A	G	21	PASS	.	GT:GQ:DP:AD:VAF:C:PS	1|0:21:53:23:0.434:P:28147
contig_261	419428	.	T	C	17	PASS	.	GT:GQ:DP:AD:VAF:C:PS	1|0:17:54:23:0.426:P:28147
contig_261	419523	.	T	C	17	PASS	.	GT:GQ:DP:AD:VAF:C:PS	1|0:17:52:22:0.423:P:28147
contig_261	419732	.	C	T	17	PASS	.	GT:GQ:DP:AD:VAF:C:PS	1|0:17:49:20:0.408:P:28147
contig_261	420543	.	T	C	18	PASS	.	GT:GQ:DP:AD:VAF:C:PS	1|0:18:44:15:0.341:P:28147
contig_261	424297	.	T	C	19	PASS	.	GT:GQ:DP:AD:VAF:C:PS	1|0:19:36:19:0.528:P:28147
contig_261	424391	.	AAGAG	A,AAG	18.8	PASS	.	GT:GQ:DP:AD:VAF:C:PS	2|1:9:34:5,5:0.147059,0.147059:DV:28147
contig_261	425234	.	C	T	17	PASS	.	GT:GQ:DP:AD:VAF:C:PS	1|0:17:49:21:0.429:P:28147
contig_261	425908	.	G	A	19	PASS	.	GT:GQ:DP:AD:VAF:C:PS	1|0:19:46:19:0.413:P:28147
contig_261	426050	.	C	T	39.5	PASS	.	GT:GQ:DP:AD:VAF:C:PS	1|0:40:49:16:0.326531:DV:28147
contig_261	426052	.	C	T	37.6	PASS	.	GT:GQ:DP:AD:VAF:C:PS	1|0:38:45:17:0.377778:DV:28147
contig_261	426057	.	A	C	31.5	PASS	.	GT:GQ:DP:AD:VAF:C:PS	1|0:32:49:17:0.346939:DV:28147
contig_261	426809	.	T	C	29.8	PASS	.	GT:GQ:DP:AD:VAF:C:PS	1|0:30:41:10:0.243902:DV:28147
contig_261	427184	.	TTC	T	25.1	PASS	.	GT:GQ:DP:AD:VAF:C:PS	1|0:25:44:11:0.25:DV:28147
contig_261	427363	.	G	A	17	PASS	.	GT:GQ:DP:AD:VAF:C:PS	1|0:17:52:21:0.404:P:28147
contig_261	428388	.	C	T	18	PASS	.	GT:GQ:DP:AD:VAF:C:PS	1|0:18:46:18:0.391:P:28147
contig_261	428500	.	C	T	19	PASS	.	GT:GQ:DP:AD:VAF:C:PS	1|0:19:51:23:0.451:P:28147
contig_261	428599	.	CG	C	31.9	PASS	.	GT:GQ:DP:AD:VAF:C:PS	1|0:32:51:19:0.372549:DV:28147
contig_261	428602	.	GA	G	8.8	PASS	.	GT:GQ:DP:AD:VAF:C:PS	0|1:9:48:16:0.333333:DV:28147
contig_261	429324	.	G	C	20	PASS	.	GT:GQ:DP:AD:VAF:C:PS	1|0:20:48:20:0.417:P:28147
contig_261	429674	.	T	A	18	PASS	.	GT:GQ:DP:AD:VAF:C:PS	1|0:18:56:29:0.518:P:28147
contig_261	430856	.	A	G	17	PASS	.	GT:GQ:DP:AD:VAF:C:PS	0|1:17:55:19:0.345:P:28147
contig_261	431029	.	G	C	21	PASS	.	GT:GQ:DP:AD:VAF:C:PS	0|1:21:55:20:0.364:P:28147
contig_261	431183	.	GA	G	17.7	PASS	.	GT:GQ:DP:AD:VAF:C:PS	1|0:15:57:16:0.280702:DV:28147
contig_261	431285	.	A	G	20	PASS	.	GT:GQ:DP:AD:VAF:C:PS	0|1:20:56:22:0.393:P:28147
contig_261	431447	.	A	G	53.1	PASS	.	GT:GQ:DP:AD:VAF:C:PS	0|1:53:62:18:0.290323:DV:28147
contig_261	434195	.	G	A	20	PASS	.	GT:GQ:DP:AD:VAF:C:PS	0|1:20:59:24:0.407:P:28147
contig_261	434351	.	A	G	20	PASS	.	GT:GQ:DP:AD:VAF:C:PS	0|1:20:58:26:0.448:P:28147
contig_261	434699	.	AGAAG	A	12	PASS	.	GT:GQ:DP:AD:VAF:C:PS	1|0:12:64:21:0.328:P:28147
contig_261	435416	.	G	A	57.9	PASS	.	GT:GQ:DP:AD:VAF:C:PS	0|1:58:53:22:0.415094:DV:28147
contig_261	435419	.	A	G	59.1	PASS	.	GT:GQ:DP:AD:VAF:C:PS	0|1:59:53:21:0.396226:DV:28147
contig_261	435438	.	G	A	19	PASS	.	GT:GQ:DP:AD:VAF:C:PS	1|0:19:50:24:0.48:P:28147
contig_261	435786	.	A	G	20	PASS	.	GT:GQ:DP:AD:VAF:C:PS	1|0:20:55:28:0.509:P:28147
contig_261	436274	.	T	A	21	PASS	.	GT:GQ:DP:AD:VAF:C:PS	0|1:21:59:26:0.441:P:28147
contig_261	436384	.	A	G	17	PASS	.	GT:GQ:DP:AD:VAF:C:PS	0|1:17:58:24:0.414:P:28147
contig_261	436925	.	A	G	20	PASS	.	GT:GQ:DP:AD:VAF:C:PS	1|0:20:63:31:0.492:P:28147
contig_261	436967	.	C	T	21	PASS	.	GT:GQ:DP:AD:VAF:C:PS	1|0:21:61:29:0.475:P:28147
contig_261	436991	.	A	G	20	PASS	.	GT:GQ:DP:AD:VAF:C:PS	1|0:20:60:26:0.433:P:28147
contig_261	437210	.	A	AG	15.8	PASS	.	GT:GQ:DP:AD:VAF:C:PS	0|1:15:55:11:0.2:DV:28147
contig_261	437212	.	GA	G	15.2	PASS	.	GT:GQ:DP:AD:VAF:C:PS	1|0:15:55:15:0.272727:DV:28147
contig_261	437277	.	A	G	18	PASS	.	GT:GQ:DP:AD:VAF:C:PS	0|1:18:61:29:0.475:P:28147
contig_261	437334	.	G	A	21	PASS	.	GT:GQ:DP:AD:VAF:C:PS	0|1:21:62:29:0.468:P:28147
contig_261	437437	.	T	C	19	PASS	.	GT:GQ:DP:AD:VAF:C:PS	1|0:19:64:33:0.516:P:28147
contig_261	437534	.	A	G	22	PASS	.	GT:GQ:DP:AD:VAF:C:PS	0|1:22:60:25:0.417:P:28147
contig_261	438502	.	G	A	21	PASS	.	GT:GQ:DP:AD:VAF:C:PS	0|1:21:70:35:0.5:P:28147
contig_261	440134	.	T	C	22	PASS	.	GT:GQ:DP:AD:VAF:C:PS	0|1:22:55:23:0.418:P:28147
contig_261	440276	.	GT	G	7.9	PASS	.	GT:GQ:DP:AD:VAF:C:PS	1|0:8:55:14:0.254545:DV:28147
contig_261	440605	.	A	G	22	PASS	.	GT:GQ:DP:AD:VAF:C:PS	0|1:22:57:25:0.439:P:28147
contig_261	440646	.	G	A	23	PASS	.	GT:GQ:DP:AD:VAF:C:PS	0|1:23:56:24:0.429:P:28147
contig_261	441053	.	C	T	19	PASS	.	GT:GQ:DP:AD:VAF:C:PS	1|0:19:53:30:0.566:P:28147
contig_261	441927	.	A	G	20	PASS	.	GT:GQ:DP:AD:VAF:C:PS	0|1:20:50:24:0.48:P:28147
contig_261	442957	.	G	A	17	PASS	.	GT:GQ:DP:AD:VAF:C:PS	1|0:17:54:23:0.426:P:28147
contig_261	444391	.	T	G	53	PASS	.	GT:GQ:DP:AD:VAF:C:PS	1|0:52:42:13:0.309524:DV:28147
contig_261	444534	.	T	C	20	PASS	.	GT:GQ:DP:AD:VAF:C:PS	0|1:20:43:16:0.372:P:28147
contig_261	446106	.	TAAAAAA	T	0.1	refCall	.	GT:GQ:DP:AD:VAF:C	./.:19:48:8:0.166667:DV
contig_261	446116	.	A	T	0.4	refCall	.	GT:GQ:DP:AD:VAF:C	./.:11:52:13:0.25:DV
contig_261	446122	.	C	CAT	37.2	PASS	.	GT:GQ:DP:AD:VAF:C:PS	0|1:37:52:16:0.307692:DV:28147
contig_261	447672	.	ATT	A	32.9	PASS	.	GT:GQ:DP:AD:VAF:C:PS	0|1:33:56:24:0.428571:DV:28147
contig_261	447678	.	G	A	47.2	PASS	.	GT:GQ:DP:AD:VAF:C:PS	0|1:47:57:26:0.45614:DV:28147
contig_261	447798	.	C	A	19	PASS	.	GT:GQ:DP:AD:VAF:C:PS	0|1:19:53:22:0.415:P:28147
contig_261	447889	.	T	C	19	PASS	.	GT:GQ:DP:AD:VAF:C:PS	1|0:19:54:24:0.444:P:28147
contig_261	448029	.	GA	G	55.5	PASS	.	GT:GQ:DP:AD:VAF:C:PS	1|0:55:53:26:0.490566:DV:28147
contig_261	448082	.	A	G	18	PASS	.	GT:GQ:DP:AD:VAF:C:PS	1|0:18:51:25:0.49:P:28147
contig_261	448748	.	TTA	T	11	PASS	.	GT:GQ:DP:AD:VAF:C:PS	0|1:11:51:20:0.392:P:28147
contig_261	448949	.	C	T	20	PASS	.	GT:GQ:DP:AD:VAF:C:PS	1|0:20:55:26:0.473:P:28147
contig_261	449137	.	T	C	18	PASS	.	GT:GQ:DP:AD:VAF:C:PS	1|0:18:53:25:0.472:P:28147
contig_261	449341	.	T	C	18	PASS	.	GT:GQ:DP:AD:VAF:C:PS	0|1:18:50:23:0.46:P:28147
contig_261	449445	.	G	A	20	PASS	.	GT:GQ:DP:AD:VAF:C:PS	1|0:20:49:23:0.469:P:28147
contig_261	449791	.	G	A	17	PASS	.	GT:GQ:DP:AD:VAF:C:PS	1|0:17:45:20:0.444:P:28147
contig_261	450637	.	T	A	19	PASS	.	GT:GQ:DP:AD:VAF:C:PS	1|0:19:55:29:0.527:P:28147
contig_261	450801	.	A	G	19	PASS	.	GT:GQ:DP:AD:VAF:C:PS	0|1:19:51:21:0.412:P:28147
contig_261	451446	.	C	T	53.4	PASS	.	GT:GQ:DP:AD:VAF:C:PS	1|0:48:54:21:0.388889:DV:28147
contig_261	451464	.	G	A	20	PASS	.	GT:GQ:DP:AD:VAF:C:PS	0|1:20:47:14:0.298:P:28147
contig_261	451508	.	T	C	18	PASS	.	GT:GQ:DP:AD:VAF:C:PS	0|1:18:56:22:0.393:P:28147
contig_261	452657	.	C	T	19	PASS	.	GT:GQ:DP:AD:VAF:C:PS	1|0:19:50:24:0.48:P:28147
contig_261	453080	.	GA	G	33.3	PASS	.	GT:GQ:DP:AD:VAF:C:PS	1|0:33:61:26:0.42623:DV:28147
contig_261	453627	.	T	C	22	PASS	.	GT:GQ:DP:AD:VAF:C:PS	0|1:22:51:25:0.49:P:28147
contig_261	453673	.	TA	T	17	PASS	.	GT:GQ:DP:AD:VAF:C:PS	0|1:17:47:21:0.447:P:28147
contig_261	453711	.	G	A	20	PASS	.	GT:GQ:DP:AD:VAF:C:PS	0|1:20:52:23:0.442:P:28147
contig_261	453780	.	G	A	20	PASS	.	GT:GQ:DP:AD:VAF:C:PS	0|1:20:52:26:0.5:P:28147
contig_261	456938	.	G	A	18	PASS	.	GT:GQ:DP:AD:VAF:C:PS	1|0:18:57:28:0.491:P:28147
contig_261	456997	.	C	A	18	PASS	.	GT:GQ:DP:AD:VAF:C:PS	0|1:18:53:25:0.472:P:28147
contig_261	457550	.	GA	G	0	refCall	.	GT:GQ:DP:AD:VAF:C	0/0:23:48:12:0.25:DV
contig_261	459548	.	G	A	18	PASS	.	GT:GQ:DP:AD:VAF:C:PS	1|0:18:51:24:0.471:P:28147
contig_261	459806	.	ATC	A,ATCTC	36.1	PASS	.	GT:GQ:DP:AD:VAF:C:PS	1|2:15:51:11,9:0.215686,0.176471:DV:28147
contig_261	460313	.	T	C	19	PASS	.	GT:GQ:DP:AD:VAF:C:PS	0|1:19:52:24:0.462:P:28147
contig_261	460559	.	A	T	20	PASS	.	GT:GQ:DP:AD:VAF:C:PS	1|0:20:53:25:0.472:P:28147
contig_261	460716	.	T	A	49.5	PASS	.	GT:GQ:DP:AD:VAF:C:PS	1|0:49:46:15:0.326087:DV:28147
contig_261	460814	.	A	G	21	PASS	.	GT:GQ:DP:AD:VAF:C:PS	0|1:21:49:23:0.469:P:28147
contig_261	460879	.	A	G	20	PASS	.	GT:GQ:DP:AD:VAF:C:PS	0|1:20:46:22:0.478:P:28147
contig_261	461604	.	A	G	21	PASS	.	GT:GQ:DP:AD:VAF:C:PS	0|1:21:57:29:0.509:P:28147
contig_261	461672	.	GTTGTAGACA	G	12	PASS	.	GT:GQ:DP:AD:VAF:C:PS	1|0:12:57:23:0.404:P:28147
contig_261	462275	.	A	C	19	PASS	.	GT:GQ:DP:AD:VAF:C:PS	1|0:19:59:24:0.407:P:28147
contig_261	462828	.	C	A	42.8	PASS	.	GT:GQ:DP:AD:VAF:C:PS	1|0:43:53:17:0.320755:DV:28147
contig_261	462992	.	GCTCT	G	1.8	refCall	.	GT:GQ:DP:AD:VAF:C	./.:5:55:7:0.127273:DV
contig_261	463280	.	G	A	16	PASS	.	GT:GQ:DP:AD:VAF:C:PS	1|0:16:58:20:0.345:P:28147
contig_261	463384	.	CT	C	11	PASS	.	GT:GQ:DP:AD:VAF:C:PS	1|0:11:47:9:0.191489:DV:28147
contig_261	463534	.	A	AT	33.5	PASS	.	GT:GQ:DP:AD:VAF:C:PS	1|0:34:51:8:0.156863:DV:28147
contig_261	463749	.	G	A	30.4	PASS	.	GT:GQ:DP:AD:VAF:C:PS	1|0:30:55:19:0.345455:DV:28147
contig_261	464486	.	T	C	35.8	PASS	.	GT:GQ:DP:AD:VAF:C:PS	1|0:36:46:15:0.326087:DV:28147
contig_261	464498	.	GGGTGT	G	5	PASS	.	GT:GQ:DP:AD:VAF:C:PS	1|0:5:33:6:0.181818:DV:28147
contig_261	465104	.	G	A	47	PASS	.	GT:GQ:DP:AD:VAF:C:PS	1|0:47:52:21:0.403846:DV:28147
contig_261	465172	.	TTA	T	14	PASS	.	GT:GQ:DP:AD:VAF:C:PS	0|1:14:50:24:0.48:P:28147
contig_261	466250	.	C	T	21	PASS	.	GT:GQ:DP:AD:VAF:C:PS	1|0:21:57:26:0.456:P:28147
contig_261	466480	.	AT	A,ACT	58.8	PASS	.	GT:GQ:DP:AD:VAF:C:PS	1|2:30:55:25,24:0.454545,0.436364:DV:28147
contig_261	467773	.	TAG	T	13	PASS	.	GT:GQ:DP:AD:VAF:C:PS	0|1:13:62:18:0.29:P:28147
contig_261	468283	.	T	C	21	PASS	.	GT:GQ:DP:AD:VAF:C:PS	0|1:21:64:27:0.422:P:28147
contig_261	468403	.	T	C	52.2	PASS	.	GT:GQ:DP:AD:VAF:C:PS	0|1:52:65:26:0.4:DV:28147
contig_261	468404	.	G	A	16	PASS	.	GT:GQ:DP:AD:VAF:C:PS	0|1:16:63:27:0.429:P:28147
contig_261	469041	.	T	C	20	PASS	.	GT:GQ:DP:AD:VAF:C:PS	1|0:20:64:35:0.547:P:28147
contig_261	469085	.	T	C	20	PASS	.	GT:GQ:DP:AD:VAF:C:PS	0|1:20:64:28:0.438:P:28147
contig_261	469140	.	G	C	23	PASS	.	GT:GQ:DP:AD:VAF:C:PS	0|1:23:63:27:0.429:P:28147
contig_261	470582	.	A	T	21	PASS	.	GT:GQ:DP:AD:VAF:C:PS	0|1:21:59:28:0.475:P:28147
contig_261	471460	.	TCCATC	T	12	PASS	.	GT:GQ:DP:AD:VAF:C:PS	0|1:12:50:20:0.4:P:28147
contig_261	471535	.	T	C	41.7	PASS	.	GT:GQ:DP:AD:VAF:C:PS	0|1:42:50:21:0.42:DV:28147
contig_261	471544	.	G	A	19	PASS	.	GT:GQ:DP:AD:VAF:C:PS	0|1:19:47:18:0.383:P:28147
contig_261	472153	.	A	G	67.5	PASS	.	GT:GQ:DP:AD:VAF:C:PS	0|1:67:53:22:0.415094:DV:28147
contig_261	472162	.	CT	C	1.5	refCall	.	GT:GQ:DP:AD:VAF:C	./.:5:51:11:0.215686:DV
contig_261	472496	.	T	G	16	PASS	.	GT:GQ:DP:AD:VAF:C:PS	0|1:16:55:21:0.382:P:28147
contig_261	472506	.	T	C	18	PASS	.	GT:GQ:DP:AD:VAF:C:PS	0|1:18:56:24:0.429:P:28147
contig_261	472679	.	TTCGAGA	T	15	PASS	.	GT:GQ:DP:AD:VAF:C:PS	0|1:15:59:20:0.339:P:28147
contig_261	473350	.	A	G	20	PASS	.	GT:GQ:DP:AD:VAF:C:PS	0|1:20:62:24:0.387:P:28147
contig_261	473584	.	T	TCAGCGCGACGCGATAA	23	PASS	.	GT:GQ:DP:AD:VAF:C:PS	0|1:23:65:10:0.153846:DV:28147
contig_261	473586	.	G	GCATCA	18.4	PASS	.	GT:GQ:DP:AD:VAF:C:PS	0|1:18:63:12:0.190476:DV:28147
contig_261	473791	.	TCTC	T	13	PASS	.	GT:GQ:DP:AD:VAF:C:PS	0|1:13:56:18:0.321:P:28147
contig_261	474626	.	A	G	17	PASS	.	GT:GQ:DP:AD:VAF:C:PS	0|1:17:49:21:0.429:P:28147
contig_261	474682	.	A	G	20	PASS	.	GT:GQ:DP:AD:VAF:C:PS	0|1:20:53:22:0.415:P:28147
contig_261	475083	.	A	G	17	PASS	.	GT:GQ:DP:AD:VAF:C:PS	0|1:17:55:25:0.455:P:28147
contig_261	475166	.	TA	T	0.1	refCall	.	GT:GQ:DP:AD:VAF:C	./.:15:51:17:0.333333:DV
contig_261	475241	.	GT	G	18.1	PASS	.	GT:GQ:DP:AD:VAF:C	1/1:6:53:13:0.245283:DV
contig_261	475277	.	TTTGGA	T	28.5	PASS	.	GT:GQ:DP:AD:VAF:C:PS	1|0:28:53:24:0.45283:DV:28147
contig_261	475934	.	C	T	20	PASS	.	GT:GQ:DP:AD:VAF:C:PS	0|1:20:62:25:0.403:P:28147
contig_261	476417	.	A	C	22	PASS	.	GT:GQ:DP:AD:VAF:C:PS	0|1:22:62:28:0.452:P:28147
contig_261	476597	.	CT	C	50.2	PASS	.	GT:GQ:DP:AD:VAF:C:PS	0|1:48:61:24:0.393443:DV:28147
contig_261	476599	.	TC	T	36.2	PASS	.	GT:GQ:DP:AD:VAF:C:PS	1|0:35:63:31:0.492063:DV:28147
contig_261	478559	.	T	C	19	PASS	.	GT:GQ:DP:AD:VAF:C:PS	1|0:19:57:25:0.439:P:28147
contig_261	478734	.	T	G	20	PASS	.	GT:GQ:DP:AD:VAF:C:PS	1|0:20:54:22:0.407:P:28147
contig_261	479191	.	T	C	16	PASS	.	GT:GQ:DP:AD:VAF:C:PS	1|0:16:54:22:0.407:P:28147
contig_261	479495	.	GTGTTCA	G	24.6	PASS	.	GT:GQ:DP:AD:VAF:C:PS	1|0:25:44:15:0.340909:DV:28147
contig_261	479582	.	A	G	16	PASS	.	GT:GQ:DP:AD:VAF:C:PS	1|0:16:45:19:0.422:P:28147
contig_261	479810	.	GCGCTTTACC	G	52.1	PASS	.	GT:GQ:DP:AD:VAF:C:PS	1|0:52:45:15:0.333333:DV:28147
contig_261	480089	.	T	C	16	PASS	.	GT:GQ:DP:AD:VAF:C:PS	1|0:16:50:21:0.42:P:28147
contig_261	480906	.	G	A	19	PASS	.	GT:GQ:DP:AD:VAF:C:PS	1|0:19:52:21:0.404:P:28147
contig_261	481030	.	TA	T	17	PASS	.	GT:GQ:DP:AD:VAF:C:PS	0|1:17:48:26:0.542:P:28147
contig_261	482479	.	A	G	17	PASS	.	GT:GQ:DP:AD:VAF:C:PS	1|0:17:52:19:0.365:P:28147
contig_261	482556	.	T	C	18	PASS	.	GT:GQ:DP:AD:VAF:C:PS	1|0:18:51:22:0.431:P:28147
contig_261	482618	.	A	G	19	PASS	.	GT:GQ:DP:AD:VAF:C:PS	1|0:19:52:22:0.423:P:28147
contig_261	484155	.	C	T	19	PASS	.	GT:GQ:DP:AD:VAF:C:PS	1|0:19:56:25:0.446:P:28147
contig_261	484321	.	CT	C	0.1	refCall	.	GT:GQ:DP:AD:VAF:C	./.:17:59:21:0.355932:DV
contig_261	484386	.	T	C	20	PASS	.	GT:GQ:DP:AD:VAF:C:PS	0|1:20:63:30:0.476:P:28147
contig_261	484506	.	TC	T	0.6	refCall	.	GT:GQ:DP:AD:VAF:C	./.:9:51:18:0.352941:DV
contig_261	484765	.	GCT	G	40.5	PASS	.	GT:GQ:DP:AD:VAF:C:PS	0|1:40:61:13:0.213115:DV:28147
contig_261	485767	.	CTGGCATA	C	14	PASS	.	GT:GQ:DP:AD:VAF:C:PS	1|0:14:56:24:0.429:P:28147
contig_261	485792	.	C	T	20	PASS	.	GT:GQ:DP:AD:VAF:C:PS	1|0:20:56:28:0.5:P:28147
contig_261	485816	.	C	T	21	PASS	.	GT:GQ:DP:AD:VAF:C:PS	1|0:21:55:25:0.455:P:28147
contig_261	485867	.	TAAAG	T	13	PASS	.	GT:GQ:DP:AD:VAF:C:PS	0|1:13:57:26:0.456:P:28147
contig_261	485930	.	A	G	18	PASS	.	GT:GQ:DP:AD:VAF:C:PS	1|0:18:56:24:0.429:P:28147
contig_261	486127	.	G	A	23	PASS	.	GT:GQ:DP:AD:VAF:C:PS	0|1:23:49:23:0.469:P:28147
contig_261	486663	.	G	A	21	PASS	.	GT:GQ:DP:AD:VAF:C:PS	1|0:21:51:25:0.49:P:28147
contig_261	487173	.	TAAA	TAA,T	10.8	PASS	.	GT:GQ:DP:AD:VAF:C:PS	1|2:2:53:6,6:0.113208,0.113208:DV:28147
contig_261	487517	.	T	C	57.6	PASS	.	GT:GQ:DP:AD:VAF:C:PS	1|0:55:48:20:0.416667:DV:28147
contig_261	487523	.	C	T	51.1	PASS	.	GT:GQ:DP:AD:VAF:C:PS	1|0:51:52:24:0.461538:DV:28147
contig_261	488028	.	C	T	41.3	PASS	.	GT:GQ:DP:AD:VAF:C:PS	1|0:41:47:18:0.382979:DV:28147
contig_261	488094	.	T	C	25.4	PASS	.	GT:GQ:DP:AD:VAF:C:PS	1|0:25:54:20:0.37037:DV:28147
contig_261	488161	.	T	G	39.4	PASS	.	GT:GQ:DP:AD:VAF:C:PS	1|0:39:55:14:0.254545:DV:28147
contig_261	488299	.	T	C	20	PASS	.	GT:GQ:DP:AD:VAF:C:PS	0|1:20:50:24:0.48:P:28147
contig_261	488405	.	AATAAT	A	62.9	PASS	.	GT:GQ:DP:AD:VAF:C:PS	1|0:61:55:20:0.363636:DV:28147
contig_261	488548	.	C	T	59.9	PASS	.	GT:GQ:DP:AD:VAF:C:PS	1|0:60:49:21:0.428571:DV:28147
contig_261	490689	.	TGAGAGAGAGAGAGAGAG	TAGAGAGAGAGAGAGAG,T	12.7	PASS	.	GT:GQ:DP:AD:VAF:C:PS	2|1:3:45:9,8:0.2,0.177778:DV:28147
contig_261	491637	.	A	G	19	PASS	.	GT:GQ:DP:AD:VAF:C:PS	0|1:19:39:16:0.41:P:28147
contig_261	491664	.	C	G	18	PASS	.	GT:GQ:DP:AD:VAF:C:PS	0|1:18:40:16:0.4:P:28147
contig_261	492184	.	C	T	19	PASS	.	GT:GQ:DP:AD:VAF:C:PS	0|1:19:42:17:0.405:P:28147
contig_261	492233	.	TAATTGTTA	T	0.8	refCall	.	GT:GQ:DP:AD:VAF:C	./.:8:40:6:0.15:DV
contig_261	494084	.	T	C	20	PASS	.	GT:GQ:DP:AD:VAF:C:PS	0|1:20:41:18:0.439:P:28147
contig_261	494343	.	G	A	49.6	PASS	.	GT:GQ:DP:AD:VAF:C:PS	0|1:49:51:15:0.294118:DV:28147
contig_261	494740	.	G	A	23	PASS	.	GT:GQ:DP:AD:VAF:C:PS	0|1:23:45:15:0.333:P:28147
contig_261	495537	.	CCT	C	0	refCall	.	GT:GQ:DP:AD:VAF:C	0/0:21:52:19:0.365385:DV
contig_261	495573	.	T	C	53.2	PASS	.	GT:GQ:DP:AD:VAF:C:PS	0|1:52:53:24:0.45283:DV:28147
contig_261	495915	.	GA	G	11	PASS	.	GT:GQ:DP:AD:VAF:C:PS	0|1:11:46:15:0.326087:DV:28147
contig_261	497963	.	G	A	18	PASS	.	GT:GQ:DP:AD:VAF:C:PS	1|0:18:44:16:0.364:P:28147
contig_261	498100	.	C	T	44.7	PASS	.	GT:GQ:DP:AD:VAF:C:PS	1|0:44:48:15:0.3125:DV:28147
contig_261	498538	.	ATG	A	13	PASS	.	GT:GQ:DP:AD:VAF:C:PS	1|0:13:41:17:0.415:P:28147
contig_261	499147	.	T	A	16	PASS	.	GT:GQ:DP:AD:VAF:C:PS	1|0:16:41:17:0.415:P:28147
contig_261	499224	.	G	A	17	PASS	.	GT:GQ:DP:AD:VAF:C:PS	1|0:17:42:15:0.357:P:28147
contig_261	500745	.	A	G	19	PASS	.	GT:GQ:DP:AD:VAF:C:PS	1|0:19:54:21:0.389:P:28147
contig_261	500893	.	T	C	20	PASS	.	GT:GQ:DP:AD:VAF:C:PS	1|0:20:56:24:0.429:P:28147
contig_261	502174	.	TTC	T,TTCTC	16	PASS	.	GT:GQ:DP:AD:VAF:C:PS	2|1:5:47:6,5:0.12766,0.106383:DV:28147
contig_261	502341	.	T	TC	12	PASS	.	GT:GQ:DP:AD:VAF:C:PS	1|0:12:59:19:0.322:P:28147
contig_261	503099	.	T	C	18	PASS	.	GT:GQ:DP:AD:VAF:C:PS	1|0:18:61:26:0.426:P:28147
contig_261	503140	.	G	A	20	PASS	.	GT:GQ:DP:AD:VAF:C:PS	1|0:20:60:24:0.4:P:28147
contig_261	503195	.	T	C	18	PASS	.	GT:GQ:DP:AD:VAF:C:PS	1|0:18:59:25:0.424:P:28147
contig_261	503241	.	CT	C	17	PASS	.	GT:GQ:DP:AD:VAF:C:PS	0|1:17:60:28:0.467:P:28147
contig_261	503464	.	T	C	18	PASS	.	GT:GQ:DP:AD:VAF:C:PS	0|1:18:62:30:0.484:P:28147
contig_261	504597	.	GC	G	30.5	PASS	.	GT:GQ:DP:AD:VAF:C:PS	0|1:30:60:27:0.45:DV:28147
contig_261	504599	.	CT	C	48.2	PASS	.	GT:GQ:DP:AD:VAF:C:PS	1|0:43:58:27:0.465517:DV:28147
contig_261	504731	.	C	T	21	PASS	.	GT:GQ:DP:AD:VAF:C:PS	0|1:21:56:24:0.429:P:28147
contig_261	506110	.	T	C	21	PASS	.	GT:GQ:DP:AD:VAF:C:PS	0|1:21:54:22:0.407:P:28147
contig_261	506190	.	T	C	16	PASS	.	GT:GQ:DP:AD:VAF:C:PS	0|1:16:53:19:0.358:P:28147
contig_261	506230	.	A	G	20	PASS	.	GT:GQ:DP:AD:VAF:C:PS	0|1:20:52:22:0.423:P:28147
contig_261	507257	.	CTGTGTGTGTGTGTGTGTG	C	34.4	PASS	.	GT:GQ:DP:AD:VAF:C:PS	1|0:34:48:11:0.229167:DV:28147
contig_261	507639	.	AATATATATAT	AAT,A	25.8	PASS	.	GT:GQ:DP:AD:VAF:C:PS	1|0:6:44:9,8:0.204545,0.181818:DV:28147
contig_261	509711	.	T	C	46.4	PASS	.	GT:GQ:DP:AD:VAF:C:PS	0|1:46:44:15:0.340909:DV:28147
contig_261	510053	.	T	C	20	PASS	.	GT:GQ:DP:AD:VAF:C:PS	0|1:20:41:18:0.439:P:28147
contig_261	510088	.	A	T	18	PASS	.	GT:GQ:DP:AD:VAF:C:PS	0|1:18:42:17:0.405:P:28147
contig_261	510210	.	GA	G	5	PASS	.	GT:GQ:DP:AD:VAF:C	1/1:4:43:5:0.116279:DV
contig_261	511509	.	T	C	18	PASS	.	GT:GQ:DP:AD:VAF:C:PS	0|1:18:51:26:0.51:P:28147
contig_261	512319	.	GTTTAT	G	14	PASS	.	GT:GQ:DP:AD:VAF:C:PS	1|0:14:48:20:0.417:P:28147
contig_261	512484	.	G	A	20	PASS	.	GT:GQ:DP:AD:VAF:C:PS	0|1:20:49:25:0.51:P:28147
contig_261	512581	.	G	A	65.3	PASS	.	GT:GQ:DP:AD:VAF:C:PS	0|1:65:51:27:0.529412:DV:28147
contig_261	512586	.	GCCC	G	11	PASS	.	GT:GQ:DP:AD:VAF:C:PS	1|0:11:49:22:0.449:P:28147
contig_261	512791	.	G	A	65.3	PASS	.	GT:GQ:DP:AD:VAF:C:PS	1|0:65:52:21:0.403846:DV:28147
contig_261	512896	.	G	A	19	PASS	.	GT:GQ:DP:AD:VAF:C:PS	1|0:19:51:21:0.412:P:28147
contig_261	513872	.	T	C	19	PASS	.	GT:GQ:DP:AD:VAF:C:PS	1|0:19:55:21:0.382:P:28147
contig_261	514072	.	G	A	20	PASS	.	GT:GQ:DP:AD:VAF:C:PS	1|0:20:52:24:0.462:P:28147
contig_261	514195	.	A	C	19	PASS	.	GT:GQ:DP:AD:VAF:C:PS	0|1:19:37:20:0.541:P:28147
contig_261	514250	.	T	C	21	PASS	.	GT:GQ:DP:AD:VAF:C:PS	0|1:21:52:25:0.481:P:28147
contig_261	514348	.	T	G	18	PASS	.	GT:GQ:DP:AD:VAF:C:PS	1|0:18:52:23:0.442:P:28147
contig_261	514970	.	G	A	18	PASS	.	GT:GQ:DP:AD:VAF:C:PS	1|0:18:44:16:0.364:P:28147
contig_261	516763	.	T	C	18	PASS	.	GT:GQ:DP:AD:VAF:C:PS	1|0:18:53:22:0.415:P:28147
contig_261	517257	.	A	G	17	PASS	.	GT:GQ:DP:AD:VAF:C:PS	1|0:17:56:23:0.411:P:28147
contig_261	517383	.	G	A	18	PASS	.	GT:GQ:DP:AD:VAF:C:PS	1|0:18:54:22:0.407:P:28147
contig_261	517775	.	T	C	19	PASS	.	GT:GQ:DP:AD:VAF:C:PS	1|0:19:52:22:0.423:P:28147
contig_261	518055	.	CT	C	15	PASS	.	GT:GQ:DP:AD:VAF:C:PS	1|0:15:48:23:0.479:P:28147
contig_261	518128	.	AACCG	A	11	PASS	.	GT:GQ:DP:AD:VAF:C:PS	1|0:11:46:18:0.391:P:28147
contig_261	519628	.	C	T	19	PASS	.	GT:GQ:DP:AD:VAF:C:PS	1|0:19:51:21:0.412:P:28147
contig_261	519825	.	TCA	T	42.2	PASS	.	GT:GQ:DP:AD:VAF:C:PS	1|0:42:44:13:0.295455:DV:28147
contig_261	519845	.	C	A	18	PASS	.	GT:GQ:DP:AD:VAF:C:PS	1|0:18:46:18:0.391:P:28147
contig_261	519952	.	TA	T	14	PASS	.	GT:GQ:DP:AD:VAF:C:PS	1|0:14:50:18:0.36:P:28147
contig_261	520134	.	G	C	18	PASS	.	GT:GQ:DP:AD:VAF:C:PS	1|0:18:50:20:0.4:P:28147
contig_261	520354	.	CCGAGTCACA	C	5.5	PASS	.	GT:GQ:DP:AD:VAF:C:PS	1|0:6:43:13:0.302326:DV:28147
contig_261	520364	.	GATT	G	14.2	PASS	.	GT:GQ:DP:AD:VAF:C:PS	1|0:14:41:13:0.317073:DV:28147
contig_261	520580	.	G	A	16	PASS	.	GT:GQ:DP:AD:VAF:C:PS	1|0:16:48:16:0.333:P:28147
contig_261	520839	.	G	A	18	PASS	.	GT:GQ:DP:AD:VAF:C:PS	1|0:18:46:19:0.413:P:28147
contig_261	520968	.	T	A	18	PASS	.	GT:GQ:DP:AD:VAF:C:PS	1|0:18:43:18:0.419:P:28147
contig_261	521004	.	A	G	17	PASS	.	GT:GQ:DP:AD:VAF:C:PS	1|0:17:44:17:0.386:P:28147
contig_261	521699	.	TA	T	3.9	PASS	.	GT:GQ:DP:AD:VAF:C	1/1:4:50:8:0.16:DV
contig_261	521709	.	A	T	0	refCall	.	GT:GQ:DP:AD:VAF:C	0/0:20:51:12:0.235294:DV
contig_261	522753	.	G	GA	0.1	refCall	.	GT:GQ:DP:AD:VAF:C	./.:16:51:10:0.196078:DV
contig_261	523061	.	C	T	20	PASS	.	GT:GQ:DP:AD:VAF:C:PS	1|0:20:52:27:0.519:P:28147
contig_261	523302	.	T	C	19	PASS	.	GT:GQ:DP:AD:VAF:C:PS	1|0:19:48:24:0.5:P:28147
contig_261	524881	.	TA	T	18	PASS	.	GT:GQ:DP:AD:VAF:C:PS	0|1:18:51:21:0.412:P:28147
contig_261	525372	.	T	C	20	PASS	.	GT:GQ:DP:AD:VAF:C:PS	0|1:20:50:22:0.44:P:28147
contig_261	525512	.	T	G	21	PASS	.	GT:GQ:DP:AD:VAF:C:PS	0|1:21:49:22:0.449:P:28147
contig_261	526041	.	C	CT	6.5	PASS	.	GT:GQ:DP:AD:VAF:C:PS	0|1:5:44:9:0.204545:DV:28147
contig_261	526042	.	TCTC	TTC,T	31.6	PASS	.	GT:GQ:DP:AD:VAF:C:PS	2|0:7:42:12,8:0.285714,0.190476:DV:28147
contig_261	526109	.	C	T	20	PASS	.	GT:GQ:DP:AD:VAF:C:PS	1|0:20:46:22:0.478:P:28147
contig_261	527480	.	C	T	32.2	PASS	.	GT:GQ:DP:AD:VAF:C:PS	1|0:32:32:11:0.34375:DV:28147
contig_261	527791	.	C	T	19	PASS	.	GT:GQ:DP:AD:VAF:C:PS	0|1:19:43:19:0.442:P:28147
contig_261	529370	.	C	T	20	PASS	.	GT:GQ:DP:AD:VAF:C:PS	1|0:20:43:20:0.465:P:28147
contig_261	529422	.	C	T	18	PASS	.	GT:GQ:DP:AD:VAF:C:PS	0|1:18:44:18:0.409:P:28147
contig_261	529458	.	G	GT	37.5	PASS	.	GT:GQ:DP:AD:VAF:C:PS	1|0:37:46:13:0.282609:DV:28147
contig_261	530184	.	A	AT	24	PASS	.	GT:GQ:DP:AD:VAF:C:PS	1|0:16:47:13:0.276596:DV:28147
contig_261	530185	.	TC	T	6.3	PASS	.	GT:GQ:DP:AD:VAF:C:PS	0|1:6:47:19:0.404255:DV:28147
contig_261	530395	.	A	G	16	PASS	.	GT:GQ:DP:AD:VAF:C:PS	0|1:16:48:15:0.312:P:28147
contig_261	535134	.	G	A	21	PASS	.	GT:GQ:DP:AD:VAF:C:PS	0|1:21:56:25:0.446:P:28147
contig_261	536517	.	C	T	18	PASS	.	GT:GQ:DP:AD:VAF:C:PS	0|1:18:53:24:0.453:P:28147
contig_261	536787	.	C	T	20	PASS	.	GT:GQ:DP:AD:VAF:C:PS	1|0:20:51:23:0.451:P:28147
contig_261	536875	.	G	A	20	PASS	.	GT:GQ:DP:AD:VAF:C:PS	0|1:20:51:25:0.49:P:28147
contig_261	537242	.	GTA	G	34.7	PASS	.	GT:GQ:DP:AD:VAF:C:PS	1|0:35:49:19:0.387755:DV:28147
contig_261	537651	.	T	C	16	PASS	.	GT:GQ:DP:AD:VAF:C:PS	1|0:16:51:17:0.333:P:28147
contig_261	537970	.	G	A	16	PASS	.	GT:GQ:DP:AD:VAF:C:PS	1|0:16:55:21:0.382:P:28147
contig_261	538179	.	C	G	54.1	PASS	.	GT:GQ:DP:AD:VAF:C:PS	1|0:54:53:19:0.358491:DV:28147
contig_261	539257	.	TTCTCGA	T	67.5	PASS	.	GT:GQ:DP:AD:VAF:C:PS	1|0:67:50:16:0.32:DV:28147
contig_261	539826	.	AT	A	14	PASS	.	GT:GQ:DP:AD:VAF:C:PS	1|0:14:63:27:0.429:P:28147
contig_261	540050	.	A	G	19	PASS	.	GT:GQ:DP:AD:VAF:C:PS	1|0:19:60:28:0.467:P:28147
contig_261	540329	.	T	C	20	PASS	.	GT:GQ:DP:AD:VAF:C:PS	0|1:20:55:24:0.436:P:28147
contig_261	541085	.	C	T	19	PASS	.	GT:GQ:DP:AD:VAF:C:PS	0|1:19:54:28:0.519:P:28147
contig_261	541114	.	A	C	20	PASS	.	GT:GQ:DP:AD:VAF:C:PS	1|0:20:56:26:0.464:P:28147
contig_261	541408	.	CGAGA	C	39.2	PASS	.	GT:GQ:DP:AD:VAF:C:PS	1|0:39:54:24:0.444444:DV:28147
contig_261	541418	.	C	T	49.5	PASS	.	GT:GQ:DP:AD:VAF:C:PS	1|0:49:52:25:0.480769:DV:28147
contig_261	542653	.	G	A	17	PASS	.	GT:GQ:DP:AD:VAF:C:PS	1|0:17:52:23:0.442:P:28147
contig_261	543189	.	TA	T	15.4	PASS	.	GT:GQ:DP:AD:VAF:C:PS	0|1:13:58:21:0.362069:DV:28147
contig_261	543495	.	T	TA	0.7	refCall	.	GT:GQ:DP:AD:VAF:C	./.:8:59:8:0.135593:DV
contig_261	544439	.	T	G	20	PASS	.	GT:GQ:DP:AD:VAF:C:PS	0|1:20:47:20:0.426:P:28147
contig_261	544452	.	T	C	20	PASS	.	GT:GQ:DP:AD:VAF:C:PS	0|1:20:52:23:0.442:P:28147
contig_261	546104	.	A	G	22	PASS	.	GT:GQ:DP:AD:VAF:C:PS	0|1:22:56:27:0.482:P:28147
contig_261	546135	.	T	C	20	PASS	.	GT:GQ:DP:AD:VAF:C:PS	1|0:20:52:26:0.5:P:28147
contig_261	546388	.	A	G	21	PASS	.	GT:GQ:DP:AD:VAF:C:PS	0|1:21:49:19:0.388:P:28147
contig_261	546432	.	G	A	19	PASS	.	GT:GQ:DP:AD:VAF:C:PS	1|0:19:57:28:0.491:P:28147
contig_261	546473	.	G	A	18	PASS	.	GT:GQ:DP:AD:VAF:C:PS	0|1:18:57:28:0.491:P:28147
contig_261	547444	.	T	C	59.2	PASS	.	GT:GQ:DP:AD:VAF:C:PS	1|0:59:62:28:0.451613:DV:28147
contig_261	547447	.	A	G	57.3	PASS	.	GT:GQ:DP:AD:VAF:C:PS	1|0:52:61:25:0.409836:DV:28147
contig_261	547492	.	T	C	22	PASS	.	GT:GQ:DP:AD:VAF:C:PS	0|1:22:58:25:0.431:P:28147
contig_261	547548	.	G	A	58.1	PASS	.	GT:GQ:DP:AD:VAF:C:PS	1|0:50:59:28:0.474576:DV:28147
contig_261	547549	.	G	A	58.4	PASS	.	GT:GQ:DP:AD:VAF:C:PS	1|0:57:59:26:0.440678:DV:28147
contig_261	547591	.	G	T	18	PASS	.	GT:GQ:DP:AD:VAF:C:PS	1|0:18:52:22:0.423:P:28147
contig_261	547746	.	G	A	52.8	PASS	.	GT:GQ:DP:AD:VAF:C:PS	0|1:53:56:25:0.446429:DV:28147
contig_261	547749	.	G	A	50	PASS	.	GT:GQ:DP:AD:VAF:C:PS	0|1:50:57:27:0.473684:DV:28147
contig_261	548368	.	A	G	65.3	PASS	.	GT:GQ:DP:AD:VAF:C:PS	0|1:65:55:26:0.472727:DV:28147
contig_261	548372	.	G	A	16	PASS	.	GT:GQ:DP:AD:VAF:C:PS	0|1:16:54:27:0.5:P:28147
contig_261	548846	.	GA	G	0.1	refCall	.	GT:GQ:DP:AD:VAF:C	./.:18:54:12:0.222222:DV
contig_261	548997	.	C	A	19	PASS	.	GT:GQ:DP:AD:VAF:C:PS	1|0:19:58:25:0.431:P:28147
contig_261	549564	.	T	C	16	PASS	.	GT:GQ:DP:AD:VAF:C:PS	1|0:16:49:23:0.469:P:28147
contig_261	552404	.	G	A	20	PASS	.	GT:GQ:DP:AD:VAF:C:PS	1|0:20:51:25:0.49:P:28147
contig_261	552957	.	C	T	19	PASS	.	GT:GQ:DP:AD:VAF:C:PS	1|0:19:43:18:0.419:P:28147
contig_261	552996	.	C	T	17	PASS	.	GT:GQ:DP:AD:VAF:C:PS	1|0:17:43:19:0.442:P:28147
contig_261	553042	.	C	G	30	PASS	.	GT:GQ:DP:AD:VAF:C:PS	1|0:30:42:17:0.404762:DV:28147
contig_261	553099	.	T	C	18	PASS	.	GT:GQ:DP:AD:VAF:C:PS	1|0:18:46:19:0.413:P:28147
contig_261	553791	.	TTA	T	0	refCall	.	GT:GQ:DP:AD:VAF:C	0/0:44:46:10:0.217391:DV
contig_261	553793	.	A	T	52.7	PASS	.	GT:GQ:DP:AD:VAF:C:PS	1|0:52:37:11:0.297297:DV:28147
contig_261	554235	.	TTC	T	29.1	PASS	.	GT:GQ:DP:AD:VAF:C:PS	1|0:29:39:9:0.230769:DV:28147
contig_261	554309	.	T	A	20	PASS	.	GT:GQ:DP:AD:VAF:C:PS	0|1:20:43:21:0.488:P:28147
contig_261	554343	.	G	A	20	PASS	.	GT:GQ:DP:AD:VAF:C:PS	1|0:20:42:20:0.476:P:28147
contig_261	554509	.	A	T	48.2	PASS	.	GT:GQ:DP:AD:VAF:C:PS	0|1:48:43:22:0.511628:DV:28147
contig_261	554550	.	G	A	21	PASS	.	GT:GQ:DP:AD:VAF:C:PS	0|1:21:43:23:0.535:P:28147
contig_261	554590	.	G	A	44.4	PASS	.	GT:GQ:DP:AD:VAF:C:PS	1|0:39:45:20:0.444444:DV:28147
contig_261	554594	.	G	C	54.4	PASS	.	GT:GQ:DP:AD:VAF:C:PS	1|0:50:46:20:0.434783:DV:28147
contig_261	556263	.	A	G	52.3	PASS	.	GT:GQ:DP:AD:VAF:C:PS	1|0:52:51:22:0.431373:DV:556262
contig_261	556265	.	A	G	52.9	PASS	.	GT:GQ:DP:AD:VAF:C:PS	1|0:53:52:21:0.403846:DV:556262
contig_261	556276	.	A	G	19	PASS	.	GT:GQ:DP:AD:VAF:C:PS	1|0:19:48:20:0.417:P:556262
contig_261	557280	.	A	T	53.7	PASS	.	GT:GQ:DP:AD:VAF:C:PS	1|0:53:45:18:0.4:DV:556262
contig_261	557282	.	G	A	35.3	PASS	.	GT:GQ:DP:AD:VAF:C:PS	1|0:35:46:18:0.391304:DV:556262
contig_261	557385	.	A	G	17	PASS	.	GT:GQ:DP:AD:VAF:C:PS	1|0:17:43:20:0.465:P:556262
contig_261	557595	.	AAGAGAGAGAGAGAGAGAGAGAGAGAGAGAGAGAGAGAG	A	23.5	PASS	.	GT:GQ:DP:AD:VAF:C:PS	1|0:24:42:5:0.119048:DV:556262
contig_261	557882	.	C	T	42.7	PASS	.	GT:GQ:DP:AD:VAF:C:PS	0|1:43:41:15:0.365854:DV:556262
contig_261	557883	.	A	G	44.1	PASS	.	GT:GQ:DP:AD:VAF:C:PS	0|1:44:40:18:0.45:DV:556262
contig_261	558910	.	GGTC	G	21	PASS	.	GT:GQ:DP:AD:VAF:C:PS	0|1:21:42:22:0.524:P:556262
contig_261	559353	.	A	G	19	PASS	.	GT:GQ:DP:AD:VAF:C:PS	0|1:19:35:17:0.486:P:556262
contig_261	559377	.	A	G	43	PASS	.	GT:GQ:DP:AD:VAF:C:PS	0|1:42:32:14:0.4375:DV:556262
contig_261	559386	.	G	A	38.8	PASS	.	GT:GQ:DP:AD:VAF:C:PS	1|0:38:32:16:0.5:DV:556262
contig_261	559387	.	T	C	35.2	PASS	.	GT:GQ:DP:AD:VAF:C:PS	1|0:35:33:15:0.454545:DV:556262
contig_261	559390	.	G	A	30.5	PASS	.	GT:GQ:DP:AD:VAF:C:PS	1|0:30:28:12:0.428571:DV:556262
contig_261	559727	.	AG	A,AGG	15.3	PASS	.	GT:GQ:DP:AD:VAF:C:PS	2|1:3:27:12,6:0.444444,0.222222:DV:556262
contig_261	559987	.	A	G	62.2	PASS	.	GT:GQ:DP:AD:VAF:C:PS	1|0:62:36:17:0.472222:DV:556262
contig_261	560076	.	C	T	18	PASS	.	GT:GQ:DP:AD:VAF:C:PS	1|0:18:35:17:0.486:P:556262
contig_261	560180	.	A	G	61.3	PASS	.	GT:GQ:DP:AD:VAF:C:PS	0|1:58:34:16:0.470588:DV:556262
contig_261	560188	.	C	T	49.1	PASS	.	GT:GQ:DP:AD:VAF:C:PS	1|0:49:34:15:0.441176:DV:556262
contig_261	562067	.	G	C	16	PASS	.	GT:GQ:DP:AD:VAF:C:PS	1|0:16:45:14:0.311:P:556262
contig_261	562483	.	G	A	19	PASS	.	GT:GQ:DP:AD:VAF:C:PS	1|0:19:51:20:0.392:P:556262
contig_261	563064	.	TA	T	38	PASS	.	GT:GQ:DP:AD:VAF:C:PS	1|0:25:51:23:0.45098:DV:556262
contig_261	563067	.	AG	A	44.7	PASS	.	GT:GQ:DP:AD:VAF:C:PS	0|1:42:50:23:0.46:DV:556262
contig_261	563224	.	A	G	20	PASS	.	GT:GQ:DP:AD:VAF:C:PS	0|1:20:54:27:0.5:P:556262
contig_261	563358	.	A	ACT	15	PASS	.	GT:GQ:DP:AD:VAF:C:PS	0|1:15:54:19:0.352:P:556262
contig_261	564252	.	GGA	G	13	PASS	.	GT:GQ:DP:AD:VAF:C:PS	1|0:13:43:14:0.326:P:556262
contig_261	564612	.	CATA	C	0	refCall	.	GT:GQ:DP:AD:VAF:C	0/0:32:40:9:0.225:DV
contig_261	564614	.	TA	T	0.4	refCall	.	GT:GQ:DP:AD:VAF:C	./.:10:28:15:0.535714:DV
contig_261	564617	.	T	C	0	refCall	.	GT:GQ:DP:AD:VAF:C	0/0:25:37:8:0.216216:DV
contig_261	564667	.	GTA	G	11	PASS	.	GT:GQ:DP:AD:VAF:C:PS	1|0:11:45:16:0.356:P:556262
contig_261	565044	.	C	T	18	PASS	.	GT:GQ:DP:AD:VAF:C:PS	1|0:18:51:25:0.49:P:556262
contig_261	565245	.	A	G	17	PASS	.	GT:GQ:DP:AD:VAF:C:PS	1|0:17:51:25:0.49:P:556262
contig_261	565329	.	CCAT	C	16	PASS	.	GT:GQ:DP:AD:VAF:C:PS	1|0:16:50:22:0.44:P:556262
contig_261	565410	.	T	C	20	PASS	.	GT:GQ:DP:AD:VAF:C:PS	0|1:20:48:23:0.479:P:556262
contig_261	565982	.	C	T	18	PASS	.	GT:GQ:DP:AD:VAF:C:PS	1|0:18:46:19:0.413:P:556262
contig_261	566611	.	A	G	18	PASS	.	GT:GQ:DP:AD:VAF:C:PS	0|1:18:48:19:0.396:P:556262
contig_261	566705	.	GCAAA	G	11	PASS	.	GT:GQ:DP:AD:VAF:C:PS	1|0:11:45:18:0.4:P:556262
contig_261	567306	.	C	T	19	PASS	.	GT:GQ:DP:AD:VAF:C:PS	1|0:19:43:20:0.465:P:556262
contig_261	567659	.	C	CTCT	11.6	PASS	.	GT:GQ:DP:AD:VAF:C:PS	1|0:10:42:10:0.238095:DV:556262
contig_261	567667	.	CT	C	6	PASS	.	GT:GQ:DP:AD:VAF:C:PS	0|1:6:34:13:0.382353:DV:556262
contig_261	568592	.	GT	G	16	PASS	.	GT:GQ:DP:AD:VAF:C:PS	1|0:16:39:15:0.385:P:556262
contig_261	568776	.	T	C	63.1	PASS	.	GT:GQ:DP:AD:VAF:C:PS	0|1:61:37:15:0.405405:DV:556262
contig_261	568779	.	T	C	63.4	PASS	.	GT:GQ:DP:AD:VAF:C:PS	1|0:61:36:18:0.5:DV:556262
contig_261	569319	.	C	CAA	13	PASS	.	GT:GQ:DP:AD:VAF:C:PS	1|0:13:36:14:0.389:P:556262
contig_261	570667	.	T	A	17	PASS	.	GT:GQ:DP:AD:VAF:C:PS	1|0:17:44:22:0.5:P:556262
contig_261	570682	.	TAA	T	1.8	refCall	.	GT:GQ:DP:AD:VAF:C	./.:5:28:5:0.178571:DV
contig_261	573031	.	G	A	18	PASS	.	GT:GQ:DP:AD:VAF:C:PS	1|0:18:45:18:0.4:P:556262
contig_261	573049	.	A	G	20	PASS	.	GT:GQ:DP:AD:VAF:C:PS	0|1:20:43:19:0.442:P:556262
contig_261	573133	.	T	A	53	PASS	.	GT:GQ:DP:AD:VAF:C:PS	1|0:51:38:14:0.368421:DV:556262
contig_261	573247	.	A	G	18	PASS	.	GT:GQ:DP:AD:VAF:C:PS	1|0:18:45:20:0.444:P:556262
contig_261	573426	.	A	G	16	PASS	.	GT:GQ:DP:AD:VAF:C:PS	1|0:16:43:19:0.442:P:556262
contig_261	574201	.	T	C	19	PASS	.	GT:GQ:DP:AD:VAF:C:PS	0|1:19:50:20:0.4:P:556262
contig_261	574242	.	C	T	17	PASS	.	GT:GQ:DP:AD:VAF:C:PS	0|1:17:51:21:0.412:P:556262
contig_261	574577	.	C	T	18	PASS	.	GT:GQ:DP:AD:VAF:C:PS	0|1:18:51:20:0.392:P:556262
contig_261	574676	.	C	T	54.2	PASS	.	GT:GQ:DP:AD:VAF:C:PS	0|1:54:49:20:0.408163:DV:556262
contig_261	575619	.	T	C	33	PASS	.	GT:GQ:DP:AD:VAF:C:PS	0|1:33:41:18:0.439024:DV:556262
contig_261	576419	.	G	A	17	PASS	.	GT:GQ:DP:AD:VAF:C:PS	0|1:17:43:13:0.302:P:556262
contig_261	576816	.	C	A	16	PASS	.	GT:GQ:DP:AD:VAF:C:PS	0|1:16:41:15:0.366:P:556262
contig_261	576971	.	T	C	19	PASS	.	GT:GQ:DP:AD:VAF:C:PS	0|1:19:45:16:0.356:P:556262
contig_261	577230	.	A	T	26.4	PASS	.	GT:GQ:DP:AD:VAF:C:PS	0|1:26:37:11:0.297297:DV:556262
contig_261	577831	.	A	G	17	PASS	.	GT:GQ:DP:AD:VAF:C:PS	0|1:17:44:14:0.318:P:556262
contig_261	578968	.	TAG	T	43.3	PASS	.	GT:GQ:DP:AD:VAF:C:PS	1|0:42:43:18:0.418605:DV:556262
contig_261	579212	.	A	C	19	PASS	.	GT:GQ:DP:AD:VAF:C:PS	0|1:19:41:16:0.39:P:556262
contig_261	579461	.	C	T	20	PASS	.	GT:GQ:DP:AD:VAF:C:PS	0|1:20:44:20:0.455:P:556262
contig_261	579582	.	GAT	G	11	PASS	.	GT:GQ:DP:AD:VAF:C:PS	0|1:11:43:14:0.326:P:556262
contig_261	579831	.	T	C	46	PASS	.	GT:GQ:DP:AD:VAF:C:PS	1|0:46:40:18:0.45:DV:556262
contig_261	579915	.	G	A	19	PASS	.	GT:GQ:DP:AD:VAF:C:PS	1|0:19:37:16:0.432:P:556262
contig_261	580257	.	T	C	20	PASS	.	GT:GQ:DP:AD:VAF:C:PS	0|1:20:45:18:0.4:P:556262
contig_261	580641	.	CATATTT	C	53.4	PASS	.	GT:GQ:DP:AD:VAF:C:PS	0|1:53:41:13:0.317073:DV:556262
contig_261	584327	.	C	T	19	PASS	.	GT:GQ:DP:AD:VAF:C:PS	1|0:19:58:25:0.431:P:556262
contig_261	585187	.	A	G	17	PASS	.	GT:GQ:DP:AD:VAF:C:PS	1|0:17:59:25:0.424:P:556262
contig_261	585659	.	A	T	16	PASS	.	GT:GQ:DP:AD:VAF:C:PS	1|0:16:46:14:0.304:P:556262
contig_261	585805	.	C	T	16	PASS	.	GT:GQ:DP:AD:VAF:C:PS	1|0:16:50:20:0.4:P:556262
contig_261	586777	.	T	C	18	PASS	.	GT:GQ:DP:AD:VAF:C:PS	1|0:18:57:23:0.404:P:556262
contig_261	587003	.	GTATATATATATATA	G	2.5	refCall	.	GT:GQ:DP:AD:VAF:C	./.:4:54:13:0.240741:DV
contig_261	590267	.	G	A	20	PASS	.	GT:GQ:DP:AD:VAF:C:PS	0|1:20:42:20:0.476:P:556262
contig_261	594115	.	TA	T	4.4	PASS	.	GT:GQ:DP:AD:VAF:C	1/1:4:46:10:0.217391:DV
contig_261	596552	.	C	CAT	11	PASS	.	GT:GQ:DP:AD:VAF:C:PS	0|1:11:51:16:0.314:P:556262
contig_261	597054	.	AGAGATAAAAACAAAC	A	51.2	PASS	.	GT:GQ:DP:AD:VAF:C:PS	0|1:49:54:17:0.314815:DV:556262
contig_261	597938	.	AATGG	A	17	PASS	.	GT:GQ:DP:AD:VAF:C:PS	0|1:17:54:20:0.37:P:556262
contig_261	597963	.	T	G	48	PASS	.	GT:GQ:DP:AD:VAF:C:PS	0|1:48:54:21:0.388889:DV:556262
contig_261	598407	.	T	C	20	PASS	.	GT:GQ:DP:AD:VAF:C:PS	0|1:20:57:22:0.386:P:556262
contig_261	598434	.	G	A	23	PASS	.	GT:GQ:DP:AD:VAF:C:PS	0|1:23:62:25:0.403:P:556262
contig_261	599459	.	G	A	20	PASS	.	GT:GQ:DP:AD:VAF:C:PS	0|1:20:55:25:0.455:P:556262
contig_261	599638	.	G	C	22	PASS	.	GT:GQ:DP:AD:VAF:C:PS	0|1:22:46:19:0.413:P:556262
contig_261	599799	.	C	A	19	PASS	.	GT:GQ:DP:AD:VAF:C:PS	0|1:19:53:22:0.415:P:556262
contig_261	600743	.	A	C	21	PASS	.	GT:GQ:DP:AD:VAF:C:PS	0|1:21:53:23:0.434:P:556262
contig_261	601140	.	T	C	19	PASS	.	GT:GQ:DP:AD:VAF:C:PS	1|0:19:52:27:0.519:P:556262
contig_261	602114	.	G	A	22	PASS	.	GT:GQ:DP:AD:VAF:C:PS	0|1:22:44:16:0.364:P:556262
contig_261	602502	.	C	A	46.7	PASS	.	GT:GQ:DP:AD:VAF:C:PS	0|1:47:44:18:0.409091:DV:556262
contig_261	602518	.	TA	T	22	PASS	.	GT:GQ:DP:AD:VAF:C:PS	0|1:22:45:19:0.422:P:556262
contig_261	603411	.	T	C	46.4	PASS	.	GT:GQ:DP:AD:VAF:C:PS	0|1:46:44:16:0.363636:DV:556262
contig_261	603412	.	G	A	48.2	PASS	.	GT:GQ:DP:AD:VAF:C:PS	0|1:48:43:17:0.395349:DV:556262
contig_261	603733	.	A	ATATG	4.2	PASS	.	GT:GQ:DP:AD:VAF:C:PS	1|0:4:39:6:0.153846:DV:556262
contig_261	603742	.	T	A	0.5	refCall	.	GT:GQ:DP:AD:VAF:C	./.:10:29:4:0.137931:DV
contig_261	603744	.	T	A	18	PASS	.	GT:GQ:DP:AD:VAF:C:PS	0|1:18:39:12:0.307692:DV:556262
contig_261	603748	.	T	C	19.9	PASS	.	GT:GQ:DP:AD:VAF:C:PS	0|1:20:38:12:0.315789:DV:556262
contig_261	603802	.	G	A	18	PASS	.	GT:GQ:DP:AD:VAF:C:PS	1|0:18:39:21:0.538:P:556262
contig_261	604007	.	T	C	19	PASS	.	GT:GQ:DP:AD:VAF:C:PS	0|1:19:41:17:0.415:P:556262
contig_261	604035	.	G	A	21	PASS	.	GT:GQ:DP:AD:VAF:C:PS	0|1:21:43:19:0.442:P:556262
contig_261	604543	.	G	A	21	PASS	.	GT:GQ:DP:AD:VAF:C:PS	0|1:21:39:18:0.462:P:556262
contig_261	606537	.	G	A	21	PASS	.	GT:GQ:DP:AD:VAF:C:PS	1|0:21:39:17:0.436:P:556262
contig_261	608071	.	A	G	50.7	PASS	.	GT:GQ:DP:AD:VAF:C:PS	0|1:50:50:23:0.46:DV:556262
contig_261	608778	.	A	C	17	PASS	.	GT:GQ:DP:AD:VAF:C:PS	0|1:17:47:20:0.426:P:556262
contig_261	608799	.	A	G	44.5	PASS	.	GT:GQ:DP:AD:VAF:C:PS	1|0:43:46:26:0.565217:DV:556262
contig_261	608954	.	T	C	16	PASS	.	GT:GQ:DP:AD:VAF:C:PS	0|1:16:44:19:0.432:P:556262
contig_261	609839	.	A	G	19	PASS	.	GT:GQ:DP:AD:VAF:C:PS	0|1:19:42:16:0.381:P:556262
contig_261	610697	.	G	T	19	PASS	.	GT:GQ:DP:AD:VAF:C:PS	0|1:19:42:15:0.357:P:556262
contig_261	610720	.	C	T	20	PASS	.	GT:GQ:DP:AD:VAF:C:PS	0|1:20:41:18:0.439:P:556262
contig_261	610770	.	A	G	19	PASS	.	GT:GQ:DP:AD:VAF:C:PS	0|1:19:42:16:0.381:P:556262
contig_261	611707	.	CAA	C	13	PASS	.	GT:GQ:DP:AD:VAF:C:PS	0|1:13:48:21:0.438:P:556262
contig_261	611949	.	G	GT	37	PASS	.	GT:GQ:DP:AD:VAF:C:PS	0|1:31:52:20:0.384615:DV:556262
contig_261	611952	.	C	T	45.5	PASS	.	GT:GQ:DP:AD:VAF:C:PS	0|1:45:53:21:0.396226:DV:556262
contig_261	613810	.	C	T	20	PASS	.	GT:GQ:DP:AD:VAF:C:PS	0|1:20:48:24:0.5:P:556262
contig_261	614334	.	G	A	23	PASS	.	GT:GQ:DP:AD:VAF:C:PS	0|1:23:45:22:0.489:P:556262
contig_261	615627	.	G	A	17	PASS	.	GT:GQ:DP:AD:VAF:C:PS	0|1:17:58:29:0.5:P:556262
contig_261	615733	.	CCGTT	C	16	PASS	.	GT:GQ:DP:AD:VAF:C:PS	1|0:16:55:24:0.436:P:556262
contig_261	616405	.	T	C	18	PASS	.	GT:GQ:DP:AD:VAF:C:PS	1|0:18:44:22:0.5:P:556262
contig_261	616919	.	G	T	22	PASS	.	GT:GQ:DP:AD:VAF:C:PS	0|1:22:42:17:0.405:P:556262
contig_261	617093	.	A	G	18	PASS	.	GT:GQ:DP:AD:VAF:C:PS	0|1:18:40:17:0.425:P:556262
contig_261	617271	.	G	A	20	PASS	.	GT:GQ:DP:AD:VAF:C:PS	0|1:20:43:17:0.395:P:556262
contig_261	617518	.	C	T	18	PASS	.	GT:GQ:DP:AD:VAF:C:PS	0|1:18:41:18:0.439:P:556262
contig_261	619286	.	A	G	16	PASS	.	GT:GQ:DP:AD:VAF:C:PS	0|1:16:47:20:0.426:P:556262
contig_261	619487	.	GA	G	48.5	PASS	.	GT:GQ:DP:AD:VAF:C:PS	0|1:48:51:26:0.509804:DV:556262
contig_261	619523	.	GC	G	41.5	PASS	.	GT:GQ:DP:AD:VAF:C:PS	0|1:25:47:20:0.425532:DV:556262
contig_261	619525	.	CG	C	50.9	PASS	.	GT:GQ:DP:AD:VAF:C:PS	1|0:47:51:22:0.431373:DV:556262
contig_261	619598	.	T	C	17	PASS	.	GT:GQ:DP:AD:VAF:C:PS	1|0:17:50:25:0.5:P:556262
contig_261	620310	.	G	A	19	PASS	.	GT:GQ:DP:AD:VAF:C:PS	1|0:19:53:29:0.547:P:556262
contig_261	620640	.	GACT	G	17	PASS	.	GT:GQ:DP:AD:VAF:C:PS	0|1:17:54:19:0.352:P:556262
contig_261	620873	.	G	A	23	PASS	.	GT:GQ:DP:AD:VAF:C:PS	0|1:23:59:25:0.424:P:556262
contig_261	620928	.	G	A	22	PASS	.	GT:GQ:DP:AD:VAF:C:PS	0|1:22:58:24:0.414:P:556262
contig_261	620949	.	T	C	19	PASS	.	GT:GQ:DP:AD:VAF:C:PS	0|1:19:54:25:0.463:P:556262
contig_261	621164	.	T	C	20	PASS	.	GT:GQ:DP:AD:VAF:C:PS	0|1:20:54:22:0.407:P:556262
contig_261	621347	.	T	A	0.6	refCall	.	GT:GQ:DP:AD:VAF:C	./.:9:44:8:0.181818:DV
contig_261	622341	.	CGCGACA	C	13	PASS	.	GT:GQ:DP:AD:VAF:C:PS	1|0:13:50:19:0.38:P:556262
contig_261	622689	.	C	T	21	PASS	.	GT:GQ:DP:AD:VAF:C:PS	1|0:21:47:21:0.447:P:556262
contig_261	623223	.	G	A	20	PASS	.	GT:GQ:DP:AD:VAF:C:PS	1|0:20:50:23:0.46:P:556262
contig_261	623911	.	T	C	17	PASS	.	GT:GQ:DP:AD:VAF:C:PS	1|0:17:48:22:0.458:P:556262
contig_261	623949	.	CGG	C	37.1	PASS	.	GT:GQ:DP:AD:VAF:C:PS	1|0:37:50:17:0.34:DV:556262
contig_261	623952	.	G	GT	44.7	PASS	.	GT:GQ:DP:AD:VAF:C:PS	0|1:40:46:18:0.391304:DV:556262
contig_261	624465	.	A	G	20	PASS	.	GT:GQ:DP:AD:VAF:C:PS	0|1:20:46:19:0.413:P:556262
contig_261	624831	.	CATATTTTG	C	32.7	PASS	.	GT:GQ:DP:AD:VAF:C:PS	1|0:26:38:17:0.447368:DV:556262
contig_261	625509	.	A	G	63.5	PASS	.	GT:GQ:DP:AD:VAF:C:PS	1|0:63:38:17:0.447368:DV:556262
contig_261	625833	.	T	C	18	PASS	.	GT:GQ:DP:AD:VAF:C:PS	1|0:18:45:18:0.4:P:556262
contig_261	625862	.	C	T	19	PASS	.	GT:GQ:DP:AD:VAF:C:PS	0|1:19:45:22:0.489:P:556262
contig_261	625985	.	T	A	17	PASS	.	GT:GQ:DP:AD:VAF:C:PS	1|0:17:49:18:0.367:P:556262
contig_261	627332	.	A	C	61.1	PASS	.	GT:GQ:DP:AD:VAF:C:PS	1|0:60:37:15:0.405405:DV:556262
contig_261	627342	.	CA	C	0.1	refCall	.	GT:GQ:DP:AD:VAF:C	./.:15:38:5:0.131579:DV
contig_261	628692	.	ATGT	A	42.5	PASS	.	GT:GQ:DP:AD:VAF:C:PS	1|0:42:63:23:0.365079:DV:556262
contig_261	628714	.	AT	A	12.6	PASS	.	GT:GQ:DP:AD:VAF:C:PS	1|0:12:61:26:0.42623:DV:556262
contig_261	629141	.	CATA	C	44.6	PASS	.	GT:GQ:DP:AD:VAF:C:PS	1|0:44:76:30:0.394737:DV:556262
contig_261	632658	.	T	C	19	PASS	.	GT:GQ:DP:AD:VAF:C:PS	1|0:19:56:28:0.5:P:556262
contig_261	635374	.	T	G	20	PASS	.	GT:GQ:DP:AD:VAF:C:PS	1|0:20:66:31:0.47:P:556262
contig_261	636809	.	GATA	G	46.4	PASS	.	GT:GQ:DP:AD:VAF:C:PS	0|1:41:55:29:0.527273:DV:556262
contig_261	640891	.	C	T	19	PASS	.	GT:GQ:DP:AD:VAF:C:PS	1|0:19:52:20:0.385:P:556262
contig_261	640970	.	T	C	51.9	PASS	.	GT:GQ:DP:AD:VAF:C:PS	1|0:52:53:20:0.377358:DV:556262
contig_261	641122	.	A	C	19	PASS	.	GT:GQ:DP:AD:VAF:C:PS	1|0:19:57:23:0.404:P:556262
contig_261	641515	.	T	C	16	PASS	.	GT:GQ:DP:AD:VAF:C:PS	1|0:16:58:23:0.397:P:556262
contig_261	642176	.	C	T	17	PASS	.	GT:GQ:DP:AD:VAF:C:PS	1|0:17:54:19:0.352:P:556262
contig_261	642699	.	T	C	18	PASS	.	GT:GQ:DP:AD:VAF:C:PS	1|0:18:56:22:0.393:P:556262
contig_261	642731	.	A	G	62.6	PASS	.	GT:GQ:DP:AD:VAF:C:PS	1|0:62:54:20:0.37037:DV:556262
contig_261	643748	.	T	C	99	PASS	.	GT:GQ:DP:AD:VAF:C:PS	1|0:99:61:21:0.344262:DV:556262
contig_261	643906	.	ATTTTTTCTGCT	A	28.7	PASS	.	GT:GQ:DP:AD:VAF:C	1/1:4:43:27:0.627907:DV
contig_261	646026	.	TAC	T	5.4	PASS	.	GT:GQ:DP:AD:VAF:C:PS	1|0:5:47:6:0.12766:DV:556262
contig_261	646072	.	C	T	15.8	PASS	.	GT:GQ:DP:AD:VAF:C:PS	1|0:16:47:18:0.382979:DV:556262
contig_261	646074	.	T	C	6.4	PASS	.	GT:GQ:DP:AD:VAF:C:PS	0|1:6:40:14:0.35:DV:556262
contig_261	646159	.	AATTTTTTTAAATATTC	A	32.8	PASS	.	GT:GQ:DP:AD:VAF:C:PS	1|0:33:49:11:0.22449:DV:556262
contig_261	646160	.	ATTTTTTTAAATATTCAT	A	0	refCall	.	GT:GQ:DP:AD:VAF:C	0/0:38:37:5:0.135135:DV
contig_261	646486	.	TAC	T	12	PASS	.	GT:GQ:DP:AD:VAF:C:PS	0|1:12:52:23:0.442:P:556262
contig_261	647221	.	C	T	21	PASS	.	GT:GQ:DP:AD:VAF:C:PS	0|1:21:54:26:0.481:P:556262
contig_261	648806	.	CTATATATAA	C	52.4	PASS	.	GT:GQ:DP:AD:VAF:C:PS	0|1:49:49:23:0.469388:DV:556262
contig_261	648823	.	G	C	45.9	PASS	.	GT:GQ:DP:AD:VAF:C:PS	1|0:45:48:22:0.458333:DV:556262
contig_261	648824	.	C	T	33.5	PASS	.	GT:GQ:DP:AD:VAF:C:PS	1|0:33:50:25:0.5:DV:556262
contig_261	649091	.	A	G	19	PASS	.	GT:GQ:DP:AD:VAF:C:PS	1|0:19:46:20:0.435:P:556262
contig_261	649194	.	G	A	19	PASS	.	GT:GQ:DP:AD:VAF:C:PS	1|0:19:47:21:0.447:P:556262
contig_261	649220	.	G	A	18	PASS	.	GT:GQ:DP:AD:VAF:C:PS	1|0:18:47:21:0.447:P:556262
contig_261	649526	.	A	T	20	PASS	.	GT:GQ:DP:AD:VAF:C:PS	0|1:20:47:24:0.511:P:556262
contig_261	649585	.	TTA	T	16	PASS	.	GT:GQ:DP:AD:VAF:C:PS	1|0:16:48:22:0.458:P:556262
contig_261	652095	.	C	T	18	PASS	.	GT:GQ:DP:AD:VAF:C:PS	1|0:18:61:23:0.377:P:556262
contig_261	652634	.	T	C	17	PASS	.	GT:GQ:DP:AD:VAF:C:PS	1|0:17:56:22:0.393:P:556262
contig_261	653144	.	G	A	16	PASS	.	GT:GQ:DP:AD:VAF:C:PS	1|0:16:51:18:0.353:P:556262
contig_261	654056	.	A	G	30.4	PASS	.	GT:GQ:DP:AD:VAF:C:PS	1|0:30:48:16:0.333333:DV:556262
contig_261	654098	.	C	T	17	PASS	.	GT:GQ:DP:AD:VAF:C:PS	1|0:17:46:16:0.348:P:556262
contig_261	654141	.	T	C	29.2	PASS	.	GT:GQ:DP:AD:VAF:C:PS	1|0:29:52:18:0.346154:DV:556262
contig_261	654337	.	TC	T	38.6	PASS	.	GT:GQ:DP:AD:VAF:C:PS	1|0:34:50:17:0.34:DV:556262
contig_261	654339	.	CG	C	30.9	PASS	.	GT:GQ:DP:AD:VAF:C:PS	0|1:27:46:22:0.478261:DV:556262
contig_261	654356	.	AT	A	16.1	PASS	.	GT:GQ:DP:AD:VAF:C:PS	1|0:16:51:18:0.352941:DV:556262
contig_261	658287	.	C	T	21	PASS	.	GT:GQ:DP:AD:VAF:C:PS	0|1:21:68:30:0.441:P:556262
contig_261	658739	.	C	T	19	PASS	.	GT:GQ:DP:AD:VAF:C:PS	0|1:19:68:33:0.485:P:556262
contig_261	658779	.	A	C	21	PASS	.	GT:GQ:DP:AD:VAF:C:PS	0|1:21:72:36:0.5:P:556262
contig_261	658924	.	G	C	20	PASS	.	GT:GQ:DP:AD:VAF:C:PS	0|1:20:69:30:0.435:P:556262
contig_261	659051	.	C	T	19	PASS	.	GT:GQ:DP:AD:VAF:C:PS	1|0:19:63:31:0.492:P:556262
contig_261	660134	.	A	C	67.5	PASS	.	GT:GQ:DP:AD:VAF:C:PS	0|1:67:66:32:0.484848:DV:556262
contig_261	660143	.	GA	G	15	PASS	.	GT:GQ:DP:AD:VAF:C:PS	0|1:15:66:32:0.485:P:556262
contig_261	660293	.	G	A	22	PASS	.	GT:GQ:DP:AD:VAF:C:PS	1|0:22:64:27:0.422:P:556262
contig_261	660709	.	T	C	23	PASS	.	GT:GQ:DP:AD:VAF:C:PS	0|1:23:63:29:0.46:P:556262
contig_261	661147	.	A	G	19	PASS	.	GT:GQ:DP:AD:VAF:C:PS	0|1:19:58:25:0.431:P:556262
contig_261	661165	.	CA	C	11.3	PASS	.	GT:GQ:DP:AD:VAF:C	1/1:8:54:11:0.203704:DV
contig_261	661326	.	C	A	52.7	PASS	.	GT:GQ:DP:AD:VAF:C:PS	1|0:52:50:22:0.44:DV:556262
contig_261	662351	.	G	A	19	PASS	.	GT:GQ:DP:AD:VAF:C:PS	1|0:19:51:22:0.431:P:556262
contig_261	662564	.	CT	C	2.2	refCall	.	GT:GQ:DP:AD:VAF:C	./.:4:49:9:0.183673:DV
contig_261	663848	.	T	A	20	PASS	.	GT:GQ:DP:AD:VAF:C:PS	0|1:20:46:24:0.522:P:556262
contig_261	663889	.	C	T	18	PASS	.	GT:GQ:DP:AD:VAF:C:PS	1|0:18:48:22:0.458:P:556262
contig_261	664936	.	GC	G	44.3	PASS	.	GT:GQ:DP:AD:VAF:C:PS	1|0:44:44:19:0.431818:DV:556262
contig_261	664940	.	A	G	57.9	PASS	.	GT:GQ:DP:AD:VAF:C:PS	0|1:51:46:22:0.478261:DV:556262
contig_261	665374	.	GA	G	17	PASS	.	GT:GQ:DP:AD:VAF:C:PS	1|0:17:41:18:0.439:P:556262
contig_261	665838	.	AG	A	2.4	refCall	.	GT:GQ:DP:AD:VAF:C	./.:4:33:8:0.242424:DV
contig_261	665839	.	G	A	8.9	PASS	.	GT:GQ:DP:AD:VAF:C:PS	1|0:9:26:4:0.153846:DV:556262
contig_261	667528	.	C	T	21	PASS	.	GT:GQ:DP:AD:VAF:C:PS	0|1:21:47:24:0.511:P:556262
contig_261	667698	.	TGC	T	14	PASS	.	GT:GQ:DP:AD:VAF:C:PS	1|0:14:47:21:0.447:P:556262
contig_261	668575	.	T	A	20	PASS	.	GT:GQ:DP:AD:VAF:C:PS	0|1:20:47:21:0.447:P:556262
contig_261	670138	.	A	G	20	PASS	.	GT:GQ:DP:AD:VAF:C:PS	1|0:20:54:26:0.481:P:556262
contig_261	670162	.	GA	G	16.1	PASS	.	GT:GQ:DP:AD:VAF:C:PS	0|1:15:56:24:0.428571:DV:556262
contig_261	670166	.	A	AG	18.9	PASS	.	GT:GQ:DP:AD:VAF:C:PS	1|0:19:56:19:0.339286:DV:556262
contig_261	670741	.	T	C	18	PASS	.	GT:GQ:DP:AD:VAF:C:PS	1|0:18:46:17:0.37:P:556262
contig_261	670760	.	G	A	19	PASS	.	GT:GQ:DP:AD:VAF:C:PS	1|0:19:45:16:0.356:P:556262
contig_261	670851	.	G	C	16.6	PASS	.	GT:GQ:DP:AD:VAF:C:PS	1|0:17:46:13:0.282609:DV:556262
contig_261	670867	.	A	G	17	PASS	.	GT:GQ:DP:AD:VAF:C:PS	1|0:17:44:17:0.386:P:556262
contig_261	670925	.	A	AG	11	PASS	.	GT:GQ:DP:AD:VAF:C:PS	1|0:11:47:10:0.212766:DV:556262
contig_261	670981	.	A	G	46.1	PASS	.	GT:GQ:DP:AD:VAF:C:PS	1|0:46:48:14:0.291667:DV:556262
contig_261	671076	.	G	A	35.5	PASS	.	GT:GQ:DP:AD:VAF:C:PS	1|0:35:46:17:0.369565:DV:556262
contig_261	671868	.	A	G	19	PASS	.	GT:GQ:DP:AD:VAF:C:PS	0|1:19:44:22:0.5:P:556262
contig_261	671937	.	T	C	18	PASS	.	GT:GQ:DP:AD:VAF:C:PS	1|0:18:45:21:0.467:P:556262
contig_261	672413	.	C	T	20	PASS	.	GT:GQ:DP:AD:VAF:C:PS	0|1:20:50:20:0.4:P:556262
contig_261	673065	.	A	G	19	PASS	.	GT:GQ:DP:AD:VAF:C:PS	0|1:19:56:29:0.518:P:556262
contig_261	673209	.	T	C	20	PASS	.	GT:GQ:DP:AD:VAF:C:PS	0|1:20:50:24:0.48:P:556262
contig_261	673254	.	G	A	33.8	PASS	.	GT:GQ:DP:AD:VAF:C:PS	1|0:34:50:22:0.44:DV:556262
contig_261	673259	.	ATG	A	15	PASS	.	GT:GQ:DP:AD:VAF:C:PS	1|0:15:51:24:0.471:P:556262
contig_261	673454	.	A	C	45	PASS	.	GT:GQ:DP:AD:VAF:C:PS	0|1:45:46:19:0.413043:DV:556262
contig_261	673788	.	TG	T	18	PASS	.	GT:GQ:DP:AD:VAF:C:PS	1|0:18:50:23:0.46:P:556262
contig_261	673822	.	A	T	18	PASS	.	GT:GQ:DP:AD:VAF:C:PS	0|1:18:52:24:0.462:P:556262
contig_261	674030	.	T	C	19	PASS	.	GT:GQ:DP:AD:VAF:C:PS	0|1:19:49:23:0.469:P:556262
contig_261	674464	.	AAG	A	17	PASS	.	GT:GQ:DP:AD:VAF:C:PS	1|0:17:50:23:0.46:P:556262
contig_261	674479	.	C	T	18	PASS	.	GT:GQ:DP:AD:VAF:C:PS	1|0:18:51:25:0.49:P:556262
contig_261	675354	.	TC	T	15.9	PASS	.	GT:GQ:DP:AD:VAF:C:PS	0|1:16:42:10:0.238095:DV:556262
contig_261	675442	.	ATCT	A	16	PASS	.	GT:GQ:DP:AD:VAF:C:PS	1|0:16:57:29:0.509:P:556262
contig_261	676045	.	AC	A	29.8	PASS	.	GT:GQ:DP:AD:VAF:C:PS	0|1:28:54:27:0.5:DV:556262
contig_261	676047	.	CT	C	34.2	PASS	.	GT:GQ:DP:AD:VAF:C:PS	1|0:27:53:24:0.45283:DV:556262
contig_261	679242	.	G	A	23.9	PASS	.	GT:GQ:DP:AD:VAF:C:PS	1|0:24:44:17:0.386364:DV:556262
contig_261	679251	.	T	C	20.5	PASS	.	GT:GQ:DP:AD:VAF:C:PS	1|0:20:41:13:0.317073:DV:556262
contig_261	679253	.	T	C	24.4	PASS	.	GT:GQ:DP:AD:VAF:C:PS	1|0:24:44:15:0.340909:DV:556262
contig_261	679263	.	A	C	18.8	PASS	.	GT:GQ:DP:AD:VAF:C:PS	1|0:19:41:14:0.341463:DV:556262
contig_261	679345	.	A	G	32.7	PASS	.	GT:GQ:DP:AD:VAF:C:PS	1|0:33:45:16:0.355556:DV:556262
contig_261	680667	.	T	A	46.7	PASS	.	GT:GQ:DP:AD:VAF:C:PS	1|0:47:47:19:0.404255:DV:556262
contig_261	680714	.	T	C	17	PASS	.	GT:GQ:DP:AD:VAF:C:PS	1|0:17:47:18:0.383:P:556262
contig_261	680936	.	GAC	G	34.9	PASS	.	GT:GQ:DP:AD:VAF:C:PS	1|0:35:41:19:0.463415:DV:556262
contig_261	680946	.	TTA	T	13	PASS	.	GT:GQ:DP:AD:VAF:C:PS	0|1:13:38:20:0.526:P:556262
contig_261	681017	.	A	G	17	PASS	.	GT:GQ:DP:AD:VAF:C:PS	1|0:17:42:16:0.381:P:556262
contig_261	681177	.	A	T	17	PASS	.	GT:GQ:DP:AD:VAF:C:PS	1|0:17:44:18:0.409:P:556262
contig_261	681674	.	A	T	55.9	PASS	.	GT:GQ:DP:AD:VAF:C:PS	0|1:56:43:18:0.418605:DV:556262
contig_261	681874	.	G	C	63	PASS	.	GT:GQ:DP:AD:VAF:C:PS	1|0:63:49:22:0.44898:DV:556262
contig_261	681988	.	T	C	19	PASS	.	GT:GQ:DP:AD:VAF:C:PS	1|0:19:47:22:0.468:P:556262
contig_261	682114	.	T	A	17	PASS	.	GT:GQ:DP:AD:VAF:C:PS	1|0:17:48:22:0.458:P:556262
contig_261	683326	.	A	G	19	PASS	.	GT:GQ:DP:AD:VAF:C:PS	1|0:19:44:18:0.409:P:556262
contig_261	683987	.	C	T	49.2	PASS	.	GT:GQ:DP:AD:VAF:C:PS	1|0:49:56:19:0.339286:DV:556262
contig_261	684440	.	GA	G	1.4	refCall	.	GT:GQ:DP:AD:VAF:C	./.:6:57:15:0.263158:DV
contig_261	684515	.	T	C	18	PASS	.	GT:GQ:DP:AD:VAF:C:PS	1|0:18:56:23:0.411:P:556262
contig_261	684584	.	C	T	18	PASS	.	GT:GQ:DP:AD:VAF:C:PS	1|0:18:54:20:0.37:P:556262
contig_261	685400	.	A	G	17	PASS	.	GT:GQ:DP:AD:VAF:C:PS	1|0:17:53:19:0.358:P:556262
contig_261	685932	.	G	T	23	PASS	.	GT:GQ:DP:AD:VAF:C:PS	0|1:23:51:27:0.529:P:556262
contig_261	685956	.	T	C	17	PASS	.	GT:GQ:DP:AD:VAF:C:PS	1|0:17:53:22:0.415:P:556262
contig_261	687041	.	C	T	20	PASS	.	GT:GQ:DP:AD:VAF:C:PS	1|0:20:61:25:0.41:P:556262
contig_261	687450	.	T	C	50.8	PASS	.	GT:GQ:DP:AD:VAF:C:PS	1|0:51:59:26:0.440678:DV:556262
contig_261	688071	.	GA	G	18	PASS	.	GT:GQ:DP:AD:VAF:C:PS	0|1:18:60:29:0.483:P:556262
contig_261	688137	.	C	T	21	PASS	.	GT:GQ:DP:AD:VAF:C:PS	1|0:21:64:31:0.484:P:556262
contig_261	688623	.	G	A	43.2	PASS	.	GT:GQ:DP:AD:VAF:C:PS	1|0:43:59:25:0.423729:DV:556262
contig_261	688660	.	G	A	19	PASS	.	GT:GQ:DP:AD:VAF:C:PS	1|0:19:61:26:0.426:P:556262
contig_261	688697	.	T	C	21	PASS	.	GT:GQ:DP:AD:VAF:C:PS	0|1:21:60:31:0.517:P:556262
contig_261	689035	.	G	A	40.1	PASS	.	GT:GQ:DP:AD:VAF:C:PS	1|0:40:51:15:0.294118:DV:556262
contig_261	689202	.	A	G	18	PASS	.	GT:GQ:DP:AD:VAF:C	0/1:18:48:17:0.354:P
contig_261	689282	.	C	T	17	PASS	.	GT:GQ:DP:AD:VAF:C	0/1:17:49:19:0.388:P
contig_261	689371	.	T	A	42	PASS	.	GT:GQ:DP:AD:VAF:C	0/1:42:50:18:0.36:DV
contig_261	689606	.	G	A	20	PASS	.	GT:GQ:DP:AD:VAF:C	0/1:20:49:20:0.408:P
contig_261	689628	.	A	T	44.3	PASS	.	GT:GQ:DP:AD:VAF:C	0/1:44:48:19:0.395833:DV
contig_261	689631	.	TAC	T	26.2	PASS	.	GT:GQ:DP:AD:VAF:C:PS	1|0:26:48:22:0.458333:DV:689630
contig_261	689736	.	G	C	23	PASS	.	GT:GQ:DP:AD:VAF:C:PS	0|1:23:49:23:0.469:P:689735
contig_261	689797	.	A	G	16	PASS	.	GT:GQ:DP:AD:VAF:C	0/1:16:50:20:0.4:P
contig_261	689806	.	A	C	18	PASS	.	GT:GQ:DP:AD:VAF:C	0/1:18:49:21:0.429:P
contig_261	689840	.	A	G	21	PASS	.	GT:GQ:DP:AD:VAF:C	0/1:21:45:19:0.422:P
contig_261	689895	.	T	C	38.2	PASS	.	GT:GQ:DP:AD:VAF:C	0/1:15:51:22:0.431373:DV
contig_261	689900	.	GCT	G	28.8	PASS	.	GT:GQ:DP:AD:VAF:C	0/1:28:49:12:0.244898:DV
contig_261	689913	.	A	G	43.8	PASS	.	GT:GQ:DP:AD:VAF:C	0/1:35:52:26:0.5:DV
contig_261	689953	.	G	A	20	PASS	.	GT:GQ:DP:AD:VAF:C:PS	1|0:20:55:24:0.436:P:689952
contig_261	690268	.	T	TA	1.2	refCall	.	GT:GQ:DP:AD:VAF:C	./.:6:56:11:0.196429:DV
contig_261	690286	.	G	GAT	17	PASS	.	GT:GQ:DP:AD:VAF:C:PS	0|1:17:54:22:0.407:P:690285
contig_261	690334	.	C	G	21	PASS	.	GT:GQ:DP:AD:VAF:C:PS	0|1:21:50:26:0.52:P:690285
contig_261	690404	.	TA	T	0	refCall	.	GT:GQ:DP:AD:VAF:C	0/0:22:51:6:0.117647:DV
contig_261	690468	.	C	T	20	PASS	.	GT:GQ:DP:AD:VAF:C:PS	1|0:20:53:26:0.491:P:690285
contig_261	690511	.	C	T	20	PASS	.	GT:GQ:DP:AD:VAF:C:PS	0|1:20:53:25:0.472:P:690285
contig_261	691035	.	T	C	22	PASS	.	GT:GQ:DP:AD:VAF:C:PS	0|1:22:52:23:0.442:P:690285
contig_261	691403	.	TC	T	23	PASS	.	GT:GQ:DP:AD:VAF:C:PS	1|0:21:55:23:0.418182:DV:690285
contig_261	691406	.	CT	C	37.6	PASS	.	GT:GQ:DP:AD:VAF:C:PS	0|1:27:52:20:0.384615:DV:690285
contig_261	691718	.	C	T	22	PASS	.	GT:GQ:DP:AD:VAF:C:PS	0|1:22:57:26:0.456:P:690285
contig_261	692109	.	G	T	44.5	PASS	.	GT:GQ:DP:AD:VAF:C:PS	0|1:44:45:17:0.377778:DV:690285
contig_261	692371	.	A	G	17	PASS	.	GT:GQ:DP:AD:VAF:C:PS	1|0:17:53:27:0.509:P:690285
contig_261	692549	.	G	A	56.7	PASS	.	GT:GQ:DP:AD:VAF:C	0/1:56:53:24:0.45283:DV
contig_261	692550	.	C	A	55.6	PASS	.	GT:GQ:DP:AD:VAF:C	0/1:55:53:27:0.509434:DV
contig_261	692838	.	C	T	19	PASS	.	GT:GQ:DP:AD:VAF:C	0/1:19:51:23:0.451:P
contig_261	692898	.	T	C	18	PASS	.	GT:GQ:DP:AD:VAF:C	0/1:18:54:27:0.5:P
contig_261	693192	.	C	T	19	PASS	.	GT:GQ:DP:AD:VAF:C	0/1:19:54:26:0.481:P
contig_261	693405	.	C	T	50.9	PASS	.	GT:GQ:DP:AD:VAF:C:PS	1|0:51:52:19:0.365385:DV:693404
contig_261	693477	.	T	C	18	PASS	.	GT:GQ:DP:AD:VAF:C	0/1:18:52:22:0.423:P
contig_261	693783	.	A	T	20	PASS	.	GT:GQ:DP:AD:VAF:C:PS	1|0:20:52:26:0.5:P:693782
contig_261	694367	.	TA	T	52.4	PASS	.	GT:GQ:DP:AD:VAF:C:PS	0|1:50:52:28:0.538462:DV:693782
contig_261	694369	.	A	AT	43.8	PASS	.	GT:GQ:DP:AD:VAF:C:PS	1|0:31:53:24:0.45283:DV:693782
contig_261	694452	.	C	T	19	PASS	.	GT:GQ:DP:AD:VAF:C:PS	1|0:19:51:22:0.431:P:693782
contig_261	694800	.	T	C	17	PASS	.	GT:GQ:DP:AD:VAF:C:PS	1|0:17:47:19:0.404:P:693782
contig_261	694904	.	G	C	20	PASS	.	GT:GQ:DP:AD:VAF:C:PS	1|0:20:46:19:0.413:P:693782
contig_261	694972	.	C	G	19	PASS	.	GT:GQ:DP:AD:VAF:C:PS	1|0:19:51:23:0.451:P:693782
contig_261	695106	.	G	A	18	PASS	.	GT:GQ:DP:AD:VAF:C:PS	1|0:18:50:19:0.38:P:693782
contig_261	695350	.	C	T	18	PASS	.	GT:GQ:DP:AD:VAF:C:PS	1|0:18:53:23:0.434:P:693782
contig_261	695526	.	G	A	18	PASS	.	GT:GQ:DP:AD:VAF:C:PS	1|0:18:49:19:0.388:P:693782
contig_261	696521	.	A	G	18	PASS	.	GT:GQ:DP:AD:VAF:C:PS	1|0:18:48:19:0.396:P:693782
contig_261	696558	.	A	G	17	PASS	.	GT:GQ:DP:AD:VAF:C:PS	1|0:17:46:16:0.348:P:693782
contig_261	697104	.	A	G	67.5	PASS	.	GT:GQ:DP:AD:VAF:C:PS	1|0:67:42:19:0.452381:DV:693782
contig_261	697300	.	G	C	55.6	PASS	.	GT:GQ:DP:AD:VAF:C:PS	1|0:55:43:18:0.418605:DV:693782
contig_261	697338	.	T	C	17	PASS	.	GT:GQ:DP:AD:VAF:C:PS	1|0:17:45:19:0.422:P:693782
contig_261	697521	.	CCTAT	C	16	PASS	.	GT:GQ:DP:AD:VAF:C:PS	0|1:16:48:25:0.521:P:693782
contig_261	698990	.	C	T	19	PASS	.	GT:GQ:DP:AD:VAF:C:PS	1|0:19:54:22:0.407:P:693782
contig_261	699221	.	C	T	17	PASS	.	GT:GQ:DP:AD:VAF:C:PS	1|0:17:56:22:0.393:P:693782
contig_261	699647	.	A	G	20	PASS	.	GT:GQ:DP:AD:VAF:C:PS	1|0:20:52:25:0.481:P:693782
contig_261	699738	.	AAAAGAG	A	15.8	PASS	.	GT:GQ:DP:AD:VAF:C:PS	0|1:16:50:13:0.26:DV:693782
contig_261	699748	.	G	A	10.5	PASS	.	GT:GQ:DP:AD:VAF:C:PS	0|1:10:51:17:0.333333:DV:693782
contig_261	699754	.	G	C	23	PASS	.	GT:GQ:DP:AD:VAF:C:PS	0|1:23:55:15:0.272727:DV:693782
contig_261	700230	.	C	A	19	PASS	.	GT:GQ:DP:AD:VAF:C:PS	0|1:19:51:23:0.451:P:693782
contig_261	700902	.	A	G	19	PASS	.	GT:GQ:DP:AD:VAF:C:PS	1|0:19:50:25:0.5:P:693782
contig_261	700922	.	G	A	22	PASS	.	GT:GQ:DP:AD:VAF:C:PS	0|1:22:46:22:0.478:P:693782
contig_261	700981	.	T	C	18.1	PASS	.	GT:GQ:DP:AD:VAF:C:PS	1|0:18:47:9:0.191489:DV:693782
contig_261	700982	.	T	C	7.2	PASS	.	GT:GQ:DP:AD:VAF:C:PS	1|0:7:49:8:0.163265:DV:693782
contig_261	701657	.	A	G	49.8	PASS	.	GT:GQ:DP:AD:VAF:C:PS	0|1:50:51:21:0.411765:DV:693782
contig_261	701672	.	C	T	19	PASS	.	GT:GQ:DP:AD:VAF:C:PS	0|1:19:51:22:0.431:P:693782
contig_261	702418	.	A	G	18	PASS	.	GT:GQ:DP:AD:VAF:C:PS	1|0:18:56:25:0.446:P:693782
contig_261	702949	.	G	A	17	PASS	.	GT:GQ:DP:AD:VAF:C:PS	1|0:17:49:16:0.327:P:693782
contig_261	703483	.	A	G	19	PASS	.	GT:GQ:DP:AD:VAF:C:PS	1|0:19:53:20:0.377:P:693782
contig_261	703662	.	T	C	18	PASS	.	GT:GQ:DP:AD:VAF:C:PS	1|0:18:55:24:0.436:P:693782
contig_261	704802	.	T	C	22	PASS	.	GT:GQ:DP:AD:VAF:C:PS	0|1:22:63:28:0.444:P:693782
contig_261	704939	.	TTCAA	T	13	PASS	.	GT:GQ:DP:AD:VAF:C:PS	0|1:13:64:31:0.484:P:693782
contig_261	705051	.	T	C	41.1	PASS	.	GT:GQ:DP:AD:VAF:C:PS	1|0:41:59:28:0.474576:DV:693782
contig_261	705117	.	C	T	7.7	PASS	.	GT:GQ:DP:AD:VAF:C:PS	1|0:8:42:9:0.214286:DV:693782
contig_261	705171	.	A	C	18	PASS	.	GT:GQ:DP:AD:VAF:C:PS	1|0:18:61:28:0.459:P:693782
contig_261	705203	.	GAC	G	15	PASS	.	GT:GQ:DP:AD:VAF:C:PS	0|1:15:60:28:0.467:P:693782
contig_261	705217	.	TAA	T	41.5	PASS	.	GT:GQ:DP:AD:VAF:C:PS	1|0:41:63:22:0.349206:DV:693782
contig_261	705528	.	GC	G	32.9	PASS	.	GT:GQ:DP:AD:VAF:C:PS	1|0:33:61:30:0.491803:DV:693782
contig_261	705530	.	CT	C	56.6	PASS	.	GT:GQ:DP:AD:VAF:C:PS	0|1:53:60:25:0.416667:DV:693782
contig_261	705585	.	T	C	19	PASS	.	GT:GQ:DP:AD:VAF:C:PS	0|1:19:59:27:0.458:P:693782
contig_261	705792	.	G	A	18	PASS	.	GT:GQ:DP:AD:VAF:C:PS	1|0:18:54:25:0.463:P:693782
contig_261	705828	.	G	A	21	PASS	.	GT:GQ:DP:AD:VAF:C:PS	0|1:21:56:26:0.464:P:693782
contig_261	706907	.	CACAA	C	15	PASS	.	GT:GQ:DP:AD:VAF:C:PS	1|0:15:52:23:0.442:P:693782
contig_261	707249	.	GTTTTAC	G	13	PASS	.	GT:GQ:DP:AD:VAF:C:PS	1|0:13:44:18:0.409:P:693782
contig_261	707458	.	A	G	20	PASS	.	GT:GQ:DP:AD:VAF:C:PS	1|0:20:48:21:0.438:P:693782
contig_261	707587	.	A	G	18	PASS	.	GT:GQ:DP:AD:VAF:C:PS	0|1:18:49:20:0.408:P:693782
contig_261	708186	.	A	G	17	PASS	.	GT:GQ:DP:AD:VAF:C:PS	0|1:17:46:21:0.457:P:693782
contig_261	708392	.	A	G	18	PASS	.	GT:GQ:DP:AD:VAF:C:PS	0|1:18:48:21:0.438:P:693782
contig_261	709727	.	C	T	21	PASS	.	GT:GQ:DP:AD:VAF:C:PS	1|0:21:58:32:0.552:P:693782
contig_261	709941	.	GATT	G	19	PASS	.	GT:GQ:DP:AD:VAF:C:PS	0|1:19:62:25:0.403:P:693782
contig_261	710246	.	C	G	21	PASS	.	GT:GQ:DP:AD:VAF:C:PS	0|1:21:61:26:0.426:P:693782
contig_261	710425	.	C	T	57	PASS	.	GT:GQ:DP:AD:VAF:C:PS	0|1:57:68:31:0.455882:DV:693782
contig_261	710434	.	A	G	18	PASS	.	GT:GQ:DP:AD:VAF:C:PS	0|1:18:69:31:0.449:P:693782
contig_261	710654	.	C	T	20	PASS	.	GT:GQ:DP:AD:VAF:C:PS	0|1:20:69:29:0.42:P:693782
contig_261	710820	.	C	T	51.5	PASS	.	GT:GQ:DP:AD:VAF:C:PS	0|1:51:71:32:0.450704:DV:693782
contig_261	711137	.	AT	A	40.8	PASS	.	GT:GQ:DP:AD:VAF:C:PS	1|0:31:76:36:0.473684:DV:693782
contig_261	711139	.	T	TG	28.8	PASS	.	GT:GQ:DP:AD:VAF:C:PS	0|1:16:78:32:0.410256:DV:693782
contig_261	711141	.	C	T	54.7	PASS	.	GT:GQ:DP:AD:VAF:C:PS	0|1:55:77:33:0.428571:DV:693782
contig_261	711348	.	T	C	17	PASS	.	GT:GQ:DP:AD:VAF:C:PS	0|1:17:79:37:0.468:P:693782
contig_261	711922	.	T	TA	37.5	PASS	.	GT:GQ:DP:AD:VAF:C:PS	1|0:37:79:29:0.367089:DV:693782
contig_261	711925	.	T	A	69.2	PASS	.	GT:GQ:DP:AD:VAF:C:PS	1|0:69:78:38:0.487179:DV:693782
contig_261	712152	.	CTA	C	18	PASS	.	GT:GQ:DP:AD:VAF:C:PS	1|0:18:81:41:0.506:P:693782
contig_261	712178	.	G	A	16	PASS	.	GT:GQ:DP:AD:VAF:C:PS	0|1:16:79:38:0.481:P:693782
contig_261	712242	.	TTA	T	17	PASS	.	GT:GQ:DP:AD:VAF:C:PS	1|0:17:86:40:0.465:P:693782
contig_261	712950	.	T	C	21	PASS	.	GT:GQ:DP:AD:VAF:C:PS	1|0:21:81:33:0.407:P:693782
contig_261	713026	.	T	C	58.5	PASS	.	GT:GQ:DP:AD:VAF:C:PS	1|0:58:82:34:0.414634:DV:693782
contig_261	713034	.	T	C	16	PASS	.	GT:GQ:DP:AD:VAF:C:PS	1|0:16:81:39:0.481:P:693782
contig_261	713076	.	A	G	67.5	PASS	.	GT:GQ:DP:AD:VAF:C:PS	1|0:67:83:38:0.457831:DV:693782
contig_261	713079	.	T	C	61	PASS	.	GT:GQ:DP:AD:VAF:C:PS	0|1:58:82:40:0.487805:DV:693782
contig_261	713082	.	A	C	61.8	PASS	.	GT:GQ:DP:AD:VAF:C:PS	0|1:61:80:35:0.4375:DV:693782
contig_261	713114	.	A	G	19	PASS	.	GT:GQ:DP:AD:VAF:C:PS	1|0:19:75:30:0.4:P:693782
contig_261	714260	.	T	C	20	PASS	.	GT:GQ:DP:AD:VAF:C:PS	1|0:20:69:30:0.435:P:693782
contig_261	714302	.	G	A	19	PASS	.	GT:GQ:DP:AD:VAF:C:PS	1|0:19:63:28:0.444:P:693782
contig_261	714717	.	T	TG	14	PASS	.	GT:GQ:DP:AD:VAF:C:PS	1|0:14:68:26:0.382:P:693782
contig_261	715339	.	T	C	20	PASS	.	GT:GQ:DP:AD:VAF:C:PS	0|1:20:68:25:0.368:P:693782
contig_261	716205	.	T	A	48.2	PASS	.	GT:GQ:DP:AD:VAF:C:PS	0|1:43:65:32:0.492308:DV:693782
contig_261	716206	.	T	C	25.7	PASS	.	GT:GQ:DP:AD:VAF:C:PS	1|0:26:65:29:0.446154:DV:693782
contig_261	716218	.	C	T	21	PASS	.	GT:GQ:DP:AD:VAF:C:PS	1|0:21:63:29:0.46:P:693782
contig_261	716278	.	A	C	20	PASS	.	GT:GQ:DP:AD:VAF:C:PS	1|0:20:68:27:0.397:P:693782
contig_261	716612	.	ATT	A	18	PASS	.	GT:GQ:DP:AD:VAF:C:PS	1|0:18:68:33:0.485:P:693782
contig_261	716737	.	A	C	16	PASS	.	GT:GQ:DP:AD:VAF:C:PS	1|0:16:67:30:0.448:P:693782
contig_261	716847	.	A	G	18	PASS	.	GT:GQ:DP:AD:VAF:C:PS	1|0:18:64:32:0.5:P:693782
contig_261	716986	.	CAT	C	12	PASS	.	GT:GQ:DP:AD:VAF:C:PS	0|1:12:57:23:0.404:P:693782
contig_261	717020	.	CAT	C	55.6	PASS	.	GT:GQ:DP:AD:VAF:C:PS	1|0:55:51:17:0.333333:DV:693782
contig_261	717067	.	TAAAAATA	TAAATA,T	59.1	PASS	.	GT:GQ:DP:AD:VAF:C:PS	2|1:30:53:21,24:0.396226,0.45283:DV:693782
contig_261	717219	.	T	C	19	PASS	.	GT:GQ:DP:AD:VAF:C:PS	0|1:19:61:26:0.426:P:693782
contig_261	717252	.	A	G	18	PASS	.	GT:GQ:DP:AD:VAF:C:PS	0|1:18:61:26:0.426:P:693782
contig_261	717441	.	A	C	21	PASS	.	GT:GQ:DP:AD:VAF:C:PS	0|1:21:64:27:0.422:P:693782
contig_261	717458	.	A	G	20	PASS	.	GT:GQ:DP:AD:VAF:C:PS	1|0:20:63:31:0.492:P:693782
contig_261	717627	.	A	G	19	PASS	.	GT:GQ:DP:AD:VAF:C:PS	0|1:19:61:24:0.393:P:693782
contig_261	717642	.	G	A	25	PASS	.	GT:GQ:DP:AD:VAF:C:PS	0|1:25:66:25:0.379:P:693782
contig_261	717958	.	T	A	53.6	PASS	.	GT:GQ:DP:AD:VAF:C:PS	0|1:54:60:23:0.383333:DV:693782
contig_261	717989	.	TATCTC	T	11	PASS	.	GT:GQ:DP:AD:VAF:C:PS	0|1:11:66:22:0.333:P:693782
contig_261	718816	.	T	A	39.8	PASS	.	GT:GQ:DP:AD:VAF:C:PS	0|1:40:64:26:0.40625:DV:693782
contig_261	721411	.	A	G	21	PASS	.	GT:GQ:DP:AD:VAF:C:PS	0|1:21:47:22:0.468:P:693782
contig_261	722298	.	T	C	45.2	PASS	.	GT:GQ:DP:AD:VAF:C:PS	0|1:45:46:13:0.282609:DV:693782
contig_261	722455	.	T	G	16	PASS	.	GT:GQ:DP:AD:VAF:C:PS	0|1:16:49:16:0.327:P:693782
contig_261	722885	.	TATATATA	T	0.1	refCall	.	GT:GQ:DP:AD:VAF:C	./.:17:32:12:0.375:DV
contig_261	722931	.	TTATATTA	T	0.4	refCall	.	GT:GQ:DP:AD:VAF:C	./.:10:39:18:0.461538:DV
contig_261	722982	.	ATTAT	A	17.5	PASS	.	GT:GQ:DP:AD:VAF:C:PS	1|0:17:41:19:0.463415:DV:693782
contig_261	722990	.	T	TA	27.7	PASS	.	GT:GQ:DP:AD:VAF:C:PS	0|1:27:43:21:0.488372:DV:693782
contig_261	723019	.	TAATATATATATA	T	29	PASS	.	GT:GQ:DP:AD:VAF:C:PS	1|0:29:42:19:0.452381:DV:693782
contig_261	723039	.	A	ATT	30.7	PASS	.	GT:GQ:DP:AD:VAF:C:PS	0|1:27:43:13:0.302326:DV:693782
contig_261	725296	.	T	G	20	PASS	.	GT:GQ:DP:AD:VAF:C:PS	1|0:20:57:27:0.474:P:693782
contig_261	725354	.	A	G	19	PASS	.	GT:GQ:DP:AD:VAF:C:PS	1|0:19:57:28:0.491:P:693782
contig_261	725654	.	T	C	19	PASS	.	GT:GQ:DP:AD:VAF:C:PS	0|1:19:52:19:0.365:P:693782
contig_261	725670	.	C	T	19	PASS	.	GT:GQ:DP:AD:VAF:C:PS	0|1:19:52:19:0.365:P:693782
contig_261	725860	.	T	C	19	PASS	.	GT:GQ:DP:AD:VAF:C:PS	0|1:19:53:19:0.358:P:693782
contig_261	725933	.	G	A	18	PASS	.	GT:GQ:DP:AD:VAF:C:PS	0|1:18:52:22:0.423:P:693782
contig_261	725958	.	C	G	19	PASS	.	GT:GQ:DP:AD:VAF:C:PS	0|1:19:52:22:0.423:P:693782
contig_261	726130	.	T	C	17	PASS	.	GT:GQ:DP:AD:VAF:C:PS	0|1:17:51:18:0.353:P:693782
contig_261	726216	.	G	T	19	PASS	.	GT:GQ:DP:AD:VAF:C:PS	0|1:19:52:23:0.442:P:693782
contig_261	726324	.	A	G	39.7	PASS	.	GT:GQ:DP:AD:VAF:C:PS	0|1:40:48:17:0.354167:DV:693782
contig_261	726375	.	G	GT	15	PASS	.	GT:GQ:DP:AD:VAF:C:PS	0|1:15:45:14:0.311:P:693782
contig_261	726420	.	ACAACCTTTATTATGT	A	37.3	PASS	.	GT:GQ:DP:AD:VAF:C:PS	1|0:18:40:17:0.425:DV:693782
contig_261	726451	.	AC	A	15	PASS	.	GT:GQ:DP:AD:VAF:C:PS	0|1:15:44:17:0.386:P:693782
contig_261	726713	.	A	G	20	PASS	.	GT:GQ:DP:AD:VAF:C:PS	0|1:20:43:20:0.465:P:693782
contig_261	728322	.	C	T	16	PASS	.	GT:GQ:DP:AD:VAF:C:PS	1|0:16:39:15:0.385:P:693782
contig_261	728528	.	AAT	A	0.5	refCall	.	GT:GQ:DP:AD:VAF:C	./.:9:31:9:0.290323:DV
contig_261	728625	.	C	A	17	PASS	.	GT:GQ:DP:AD:VAF:C:PS	1|0:17:39:14:0.359:P:693782
contig_261	731058	.	G	A	19	PASS	.	GT:GQ:DP:AD:VAF:C:PS	1|0:19:48:21:0.438:P:693782
contig_261	731069	.	AAG	A	29.1	PASS	.	GT:GQ:DP:AD:VAF:C:PS	1|0:29:49:12:0.244898:DV:693782
contig_261	732534	.	AAG	A	47	PASS	.	GT:GQ:DP:AD:VAF:C:PS	0|1:45:54:29:0.537037:DV:693782
contig_261	732618	.	T	A	19	PASS	.	GT:GQ:DP:AD:VAF:C:PS	1|0:19:56:24:0.429:P:693782
contig_261	734172	.	A	G	62.2	PASS	.	GT:GQ:DP:AD:VAF:C:PS	1|0:62:48:19:0.395833:DV:693782
contig_261	734173	.	GATCTC	G	37.2	PASS	.	GT:GQ:DP:AD:VAF:C:PS	1|0:37:50:17:0.34:DV:693782
contig_261	734966	.	T	C	43.1	PASS	.	GT:GQ:DP:AD:VAF:C:PS	1|0:43:51:13:0.254902:DV:693782
contig_261	735080	.	C	T	7.8	PASS	.	GT:GQ:DP:AD:VAF:C:PS	1|0:8:51:17:0.333333:DV:693782
contig_261	735115	.	AGT	A	15	PASS	.	GT:GQ:DP:AD:VAF:C:PS	1|0:15:54:18:0.333:P:693782
contig_261	735133	.	A	G	18	PASS	.	GT:GQ:DP:AD:VAF:C:PS	1|0:18:38:14:0.368:P:693782
contig_261	735159	.	C	A	26.4	PASS	.	GT:GQ:DP:AD:VAF:C:PS	1|0:26:49:16:0.326531:DV:693782
contig_261	735707	.	A	T	44.1	PASS	.	GT:GQ:DP:AD:VAF:C:PS	1|0:44:54:21:0.388889:DV:693782
contig_261	735959	.	T	C	19	PASS	.	GT:GQ:DP:AD:VAF:C:PS	1|0:19:55:23:0.418:P:693782
contig_261	735986	.	C	T	18	PASS	.	GT:GQ:DP:AD:VAF:C:PS	1|0:18:56:23:0.411:P:693782
contig_261	736289	.	A	G	48.6	PASS	.	GT:GQ:DP:AD:VAF:C:PS	1|0:49:50:22:0.44:DV:693782
contig_261	736813	.	A	T	7.9	PASS	.	GT:GQ:DP:AD:VAF:C	0/1:6:46:22:0.478261:DV
contig_261	736820	.	TATA	T	18.8	PASS	.	GT:GQ:DP:AD:VAF:C:PS	0|1:19:41:8:0.195122:DV:693782
contig_261	736852	.	A	ATAT	0.9	refCall	.	GT:GQ:DP:AD:VAF:C	./.:7:46:10:0.217391:DV
contig_261	736952	.	TC	T,TAC	22.6	PASS	.	GT:GQ:DP:AD:VAF:C:PS	2|1:5:42:17,10:0.404762,0.238095:DV:693782
contig_261	736993	.	T	C	39.5	PASS	.	GT:GQ:DP:AD:VAF:C:PS	1|0:39:48:20:0.416667:DV:693782
contig_261	737463	.	AAG	A,AAGAG	12.7	PASS	.	GT:GQ:DP:AD:VAF:C:PS	2|1:4:49:8,5:0.163265,0.102041:DV:693782
contig_261	738556	.	A	C	19	PASS	.	GT:GQ:DP:AD:VAF:C:PS	0|1:19:58:23:0.397:P:693782
contig_261	738664	.	C	T	18	PASS	.	GT:GQ:DP:AD:VAF:C:PS	0|1:18:61:28:0.459:P:693782
contig_261	738929	.	G	A	23	PASS	.	GT:GQ:DP:AD:VAF:C:PS	0|1:23:70:32:0.457:P:693782
contig_261	739044	.	A	T	47.1	PASS	.	GT:GQ:DP:AD:VAF:C:PS	0|1:47:68:30:0.441176:DV:693782
contig_261	739045	.	T	G	48.4	PASS	.	GT:GQ:DP:AD:VAF:C	0/1:48:63:28:0.444444:DV
contig_261	739047	.	T	A	50.9	PASS	.	GT:GQ:DP:AD:VAF:C:PS	0|1:51:68:31:0.455882:DV:693782
contig_261	739755	.	T	C	16	PASS	.	GT:GQ:DP:AD:VAF:C:PS	0|1:16:55:23:0.418:P:693782
contig_261	739762	.	T	C	18	PASS	.	GT:GQ:DP:AD:VAF:C:PS	0|1:18:55:24:0.436:P:693782
contig_261	739994	.	A	ATAT	13	PASS	.	GT:GQ:DP:AD:VAF:C:PS	0|1:13:53:17:0.321:P:693782
contig_261	740175	.	T	C	16	PASS	.	GT:GQ:DP:AD:VAF:C:PS	0|1:16:44:16:0.364:P:693782
contig_261	740508	.	T	C	18	PASS	.	GT:GQ:DP:AD:VAF:C:PS	0|1:18:43:17:0.395:P:693782
contig_261	741672	.	A	AATATGAT	2.5	refCall	.	GT:GQ:DP:AD:VAF:C	./.:4:38:5:0.131579:DV
contig_261	741676	.	T	TG	9	PASS	.	GT:GQ:DP:AD:VAF:C:PS	1|0:9:37:9:0.243243:DV:693782
contig_261	741678	.	T	G	13.1	PASS	.	GT:GQ:DP:AD:VAF:C:PS	1|0:13:32:8:0.25:DV:693782
contig_261	741816	.	T	TA	4.4	PASS	.	GT:GQ:DP:AD:VAF:C:PS	0|1:4:38:17:0.447368:DV:693782
contig_261	742496	.	A	G	19	PASS	.	GT:GQ:DP:AD:VAF:C:PS	1|0:19:46:19:0.413:P:693782
contig_261	742922	.	A	G	61.5	PASS	.	GT:GQ:DP:AD:VAF:C:PS	1|0:61:50:24:0.48:DV:693782
contig_261	743883	.	T	A	17	PASS	.	GT:GQ:DP:AD:VAF:C:PS	1|0:17:41:17:0.415:P:693782
contig_261	744024	.	C	T	24.7	PASS	.	GT:GQ:DP:AD:VAF:C:PS	1|0:25:33:7:0.212121:DV:693782
contig_261	744026	.	T	C	48.2	PASS	.	GT:GQ:DP:AD:VAF:C:PS	0|1:48:41:17:0.414634:DV:693782
contig_261	744114	.	A	G	18	PASS	.	GT:GQ:DP:AD:VAF:C:PS	1|0:18:44:19:0.432:P:693782
contig_261	744354	.	T	C	17	PASS	.	GT:GQ:DP:AD:VAF:C:PS	1|0:17:42:17:0.405:P:693782
contig_261	744763	.	T	TG	26.4	PASS	.	GT:GQ:DP:AD:VAF:C:PS	1|0:26:45:12:0.266667:DV:693782
contig_261	744764	.	T	G	23.5	PASS	.	GT:GQ:DP:AD:VAF:C:PS	1|0:24:45:16:0.355556:DV:693782
contig_261	744768	.	C	T	31.8	PASS	.	GT:GQ:DP:AD:VAF:C:PS	1|0:32:45:18:0.4:DV:693782
contig_261	744783	.	G	A	33.5	PASS	.	GT:GQ:DP:AD:VAF:C:PS	1|0:33:45:15:0.333333:DV:693782
contig_261	745701	.	A	G	19	PASS	.	GT:GQ:DP:AD:VAF:C:PS	1|0:19:50:22:0.44:P:693782
contig_261	747485	.	C	T	62.8	PASS	.	GT:GQ:DP:AD:VAF:C:PS	1|0:62:54:25:0.462963:DV:693782
contig_261	747486	.	C	T	52.5	PASS	.	GT:GQ:DP:AD:VAF:C:PS	0|1:52:54:27:0.5:DV:693782
contig_261	748230	.	CAA	C	19	PASS	.	GT:GQ:DP:AD:VAF:C:PS	1|0:19:54:20:0.37:P:693782
contig_261	748253	.	A	G	17	PASS	.	GT:GQ:DP:AD:VAF:C:PS	1|0:17:54:20:0.37:P:693782
contig_261	749310	.	A	G	44.9	PASS	.	GT:GQ:DP:AD:VAF:C:PS	1|0:45:50:19:0.38:DV:693782
contig_261	750237	.	GA	G	0	refCall	.	GT:GQ:DP:AD:VAF:C	0/0:25:59:17:0.288136:DV
contig_261	751427	.	GATAT	G	47	PASS	.	GT:GQ:DP:AD:VAF:C:PS	0|1:47:51:16:0.313726:DV:693782
contig_261	751814	.	T	C	58.5	PASS	.	GT:GQ:DP:AD:VAF:C:PS	0|1:58:66:29:0.439394:DV:693782
contig_261	752602	.	AT	A	18	PASS	.	GT:GQ:DP:AD:VAF:C:PS	1|0:18:68:29:0.426:P:693782
contig_261	753293	.	GA	G	0.2	refCall	.	GT:GQ:DP:AD:VAF:C	./.:13:61:12:0.196721:DV
contig_261	753363	.	A	G	17	PASS	.	GT:GQ:DP:AD:VAF:C:PS	0|1:17:60:28:0.467:P:693782
contig_261	753605	.	G	A	23	PASS	.	GT:GQ:DP:AD:VAF:C:PS	0|1:23:65:27:0.415:P:693782
contig_261	754253	.	C	T	22	PASS	.	GT:GQ:DP:AD:VAF:C:PS	1|0:22:66:34:0.515:P:693782
contig_261	754297	.	CAT	C	19	PASS	.	GT:GQ:DP:AD:VAF:C:PS	0|1:19:69:30:0.435:P:693782
contig_261	755243	.	A	G	20	PASS	.	GT:GQ:DP:AD:VAF:C:PS	1|0:20:63:26:0.413:P:693782
contig_261	756493	.	T	A	18	PASS	.	GT:GQ:DP:AD:VAF:C:PS	1|0:18:71:28:0.394:P:693782
contig_261	757181	.	T	C	19	PASS	.	GT:GQ:DP:AD:VAF:C:PS	1|0:19:60:28:0.467:P:693782
contig_261	757252	.	T	A	23	PASS	.	GT:GQ:DP:AD:VAF:C:PS	0|1:23:63:31:0.492:P:693782
contig_261	757339	.	A	G	19	PASS	.	GT:GQ:DP:AD:VAF:C:PS	1|0:19:68:32:0.471:P:693782
contig_261	757536	.	G	A	23	PASS	.	GT:GQ:DP:AD:VAF:C:PS	0|1:23:63:35:0.556:P:693782
contig_261	758020	.	C	T	21	PASS	.	GT:GQ:DP:AD:VAF:C:PS	0|1:21:54:27:0.5:P:693782
contig_261	758050	.	C	T	21	PASS	.	GT:GQ:DP:AD:VAF:C:PS	1|0:21:57:25:0.439:P:693782
contig_261	758137	.	CG	C	23.7	PASS	.	GT:GQ:DP:AD:VAF:C:PS	0|1:24:52:24:0.461538:DV:693782
contig_261	758139	.	TAC	T	20.3	PASS	.	GT:GQ:DP:AD:VAF:C:PS	0|1:20:50:24:0.48:DV:693782
contig_261	758190	.	GA	G	15.5	PASS	.	GT:GQ:DP:AD:VAF:C	1/1:8:49:8:0.163265:DV
contig_261	758580	.	C	T	21	PASS	.	GT:GQ:DP:AD:VAF:C:PS	0|1:21:55:27:0.491:P:693782
contig_261	758945	.	CTGA	C	17	PASS	.	GT:GQ:DP:AD:VAF:C:PS	1|0:17:57:23:0.404:P:693782
contig_261	759339	.	T	C	20	PASS	.	GT:GQ:DP:AD:VAF:C:PS	0|1:20:55:26:0.473:P:693782
contig_261	760957	.	CAT	C	11	PASS	.	GT:GQ:DP:AD:VAF:C:PS	1|0:11:78:38:0.487:P:693782
contig_261	761073	.	A	G	19	PASS	.	GT:GQ:DP:AD:VAF:C:PS	0|1:19:76:30:0.395:P:693782
contig_261	761460	.	G	GAAGA	51.7	PASS	.	GT:GQ:DP:AD:VAF:C:PS	0|1:50:75:17:0.226667:DV:693782
contig_261	761613	.	C	T	20	PASS	.	GT:GQ:DP:AD:VAF:C:PS	1|0:20:74:35:0.473:P:693782
contig_261	762613	.	A	G	16	PASS	.	GT:GQ:DP:AD:VAF:C:PS	1|0:16:68:27:0.397:P:693782
contig_261	762671	.	TAA	T	16	PASS	.	GT:GQ:DP:AD:VAF:C:PS	1|0:16:66:24:0.364:P:693782
contig_261	762698	.	G	A	16	PASS	.	GT:GQ:DP:AD:VAF:C:PS	1|0:16:65:27:0.415:P:693782
contig_261	762760	.	T	A	27	PASS	.	GT:GQ:DP:AD:VAF:C:PS	1|0:27:66:25:0.378788:DV:693782
contig_261	762762	.	A	G	38.2	PASS	.	GT:GQ:DP:AD:VAF:C	0/1:38:65:25:0.384615:DV
contig_261	762763	.	G	T	32.2	PASS	.	GT:GQ:DP:AD:VAF:C:PS	1|0:32:66:23:0.348485:DV:693782
contig_261	762774	.	TA	T	16	PASS	.	GT:GQ:DP:AD:VAF:C:PS	1|0:16:68:26:0.382:P:693782
contig_261	765989	.	C	T	21	PASS	.	GT:GQ:DP:AD:VAF:C:PS	0|1:21:76:37:0.487:P:693782
contig_261	768196	.	G	A	23	PASS	.	GT:GQ:DP:AD:VAF:C:PS	0|1:23:71:32:0.451:P:693782
contig_261	768442	.	A	G	22	PASS	.	GT:GQ:DP:AD:VAF:C:PS	0|1:22:76:31:0.408:P:693782
contig_261	768521	.	T	C	21	PASS	.	GT:GQ:DP:AD:VAF:C:PS	0|1:21:75:33:0.44:P:693782
contig_261	768922	.	G	A	20	PASS	.	GT:GQ:DP:AD:VAF:C:PS	1|0:20:69:29:0.42:P:693782
contig_261	768940	.	A	G	19	PASS	.	GT:GQ:DP:AD:VAF:C:PS	1|0:19:77:34:0.442:P:693782
contig_261	770899	.	A	G	17	PASS	.	GT:GQ:DP:AD:VAF:C:PS	0|1:17:58:22:0.379:P:693782
contig_261	771320	.	TA	T	3.9	PASS	.	GT:GQ:DP:AD:VAF:C	1/1:3:54:10:0.185185:DV
contig_261	773619	.	T	A	20	PASS	.	GT:GQ:DP:AD:VAF:C:PS	0|1:20:64:26:0.406:P:693782
contig_261	773766	.	A	G	17	PASS	.	GT:GQ:DP:AD:VAF:C:PS	0|1:17:60:27:0.45:P:693782
contig_261	777549	.	G	A	23	PASS	.	GT:GQ:DP:AD:VAF:C:PS	0|1:23:59:23:0.39:P:693782
contig_261	778366	.	G	A	22	PASS	.	GT:GQ:DP:AD:VAF:C:PS	0|1:22:50:21:0.42:P:693782
contig_261	778463	.	T	C	51.6	PASS	.	GT:GQ:DP:AD:VAF:C:PS	0|1:51:57:23:0.403509:DV:693782
contig_261	778468	.	G	T	16	PASS	.	GT:GQ:DP:AD:VAF:C:PS	0|1:16:49:18:0.367:P:693782
contig_261	779456	.	T	C	16	PASS	.	GT:GQ:DP:AD:VAF:C:PS	0|1:16:58:26:0.448:P:693782
contig_261	779457	.	C	T	53.4	PASS	.	GT:GQ:DP:AD:VAF:C:PS	0|1:53:61:25:0.409836:DV:693782
contig_261	780162	.	C	A	17	PASS	.	GT:GQ:DP:AD:VAF:C:PS	1|0:17:50:14:0.28:P:693782
contig_261	780583	.	C	T	17	PASS	.	GT:GQ:DP:AD:VAF:C:PS	1|0:17:60:23:0.383:P:693782
contig_261	781013	.	T	A	48	PASS	.	GT:GQ:DP:AD:VAF:C:PS	1|0:48:61:20:0.327869:DV:693782
contig_261	781048	.	C	T	16	PASS	.	GT:GQ:DP:AD:VAF:C:PS	1|0:16:62:20:0.323:P:693782
contig_261	781100	.	A	G	44.9	PASS	.	GT:GQ:DP:AD:VAF:C:PS	1|0:45:64:20:0.3125:DV:693782
contig_261	781103	.	A	G	49.5	PASS	.	GT:GQ:DP:AD:VAF:C:PS	1|0:50:63:22:0.349206:DV:693782
contig_261	782131	.	T	A	61.5	PASS	.	GT:GQ:DP:AD:VAF:C:PS	1|0:61:54:17:0.314815:DV:693782
contig_261	782293	.	T	C	17	PASS	.	GT:GQ:DP:AD:VAF:C:PS	1|0:17:51:19:0.373:P:693782
contig_261	782428	.	T	G	19	PASS	.	GT:GQ:DP:AD:VAF:C:PS	1|0:19:40:20:0.5:P:693782
contig_261	782445	.	T	G	17	PASS	.	GT:GQ:DP:AD:VAF:C:PS	1|0:17:50:18:0.36:P:693782
contig_261	782468	.	A	G	17	PASS	.	GT:GQ:DP:AD:VAF:C:PS	1|0:17:52:23:0.442:P:693782
contig_261	782715	.	G	A	20	PASS	.	GT:GQ:DP:AD:VAF:C:PS	1|0:20:52:23:0.442:P:693782
contig_261	782841	.	C	T	56.6	PASS	.	GT:GQ:DP:AD:VAF:C:PS	1|0:56:52:20:0.384615:DV:693782
contig_261	784443	.	AAG	A	15	PASS	.	GT:GQ:DP:AD:VAF:C:PS	1|0:15:56:22:0.393:P:693782
contig_261	785207	.	ATC	A	26.3	PASS	.	GT:GQ:DP:AD:VAF:C:PS	1|0:26:57:19:0.333333:DV:693782
contig_261	785345	.	G	C	19	PASS	.	GT:GQ:DP:AD:VAF:C:PS	1|0:19:55:20:0.364:P:693782
contig_261	785699	.	A	T	18	PASS	.	GT:GQ:DP:AD:VAF:C:PS	1|0:18:55:25:0.455:P:693782
contig_261	786397	.	C	A	20	PASS	.	GT:GQ:DP:AD:VAF:C:PS	0|1:20:48:25:0.521:P:693782
contig_261	787278	.	G	A	19	PASS	.	GT:GQ:DP:AD:VAF:C:PS	1|0:19:49:21:0.429:P:693782
contig_261	787474	.	A	G	18	PASS	.	GT:GQ:DP:AD:VAF:C:PS	1|0:18:51:20:0.392:P:693782
contig_261	787752	.	AAT	A	47.6	PASS	.	GT:GQ:DP:AD:VAF:C:PS	1|0:48:50:16:0.32:DV:693782
contig_261	787988	.	A	C	60.1	PASS	.	GT:GQ:DP:AD:VAF:C:PS	1|0:58:52:19:0.365385:DV:693782
contig_261	788067	.	A	T	16	PASS	.	GT:GQ:DP:AD:VAF:C:PS	0|1:16:55:27:0.491:P:693782
contig_261	788075	.	TAACAATGTTCGAAAAGTTCA	T	35.6	PASS	.	GT:GQ:DP:AD:VAF:C:PS	1|0:35:55:17:0.309091:DV:693782
contig_261	788123	.	G	A	19	PASS	.	GT:GQ:DP:AD:VAF:C:PS	1|0:19:50:22:0.44:P:693782
contig_261	788268	.	T	A	20	PASS	.	GT:GQ:DP:AD:VAF:C:PS	1|0:20:53:27:0.509:P:693782
contig_261	788484	.	T	C	21	PASS	.	GT:GQ:DP:AD:VAF:C:PS	0|1:21:50:22:0.44:P:693782
contig_261	788556	.	AAG	A	11.7	PASS	.	GT:GQ:DP:AD:VAF:C:PS	1|0:12:44:13:0.295455:DV:693782
contig_261	788559	.	A	ATCAC	34.9	PASS	.	GT:GQ:DP:AD:VAF:C:PS	0|1:35:40:13:0.325:DV:693782
contig_261	789302	.	T	G	72.3	PASS	.	GT:GQ:DP:AD:VAF:C:PS	1|0:65:47:22:0.468085:DV:693782
contig_261	789443	.	G	A	20	PASS	.	GT:GQ:DP:AD:VAF:C:PS	1|0:20:47:23:0.489:P:693782
contig_261	790310	.	AT	A	11	PASS	.	GT:GQ:DP:AD:VAF:C:PS	1|0:11:41:23:0.561:P:693782
contig_261	791886	.	A	C	16	PASS	.	GT:GQ:DP:AD:VAF:C:PS	0|1:16:49:22:0.449:P:693782
contig_261	791911	.	T	C	21	PASS	.	GT:GQ:DP:AD:VAF:C:PS	0|1:21:49:21:0.429:P:693782
contig_261	793705	.	ATT	A	47.9	PASS	.	GT:GQ:DP:AD:VAF:C:PS	1|0:48:49:21:0.428571:DV:693782
contig_261	793709	.	G	T	33.2	PASS	.	GT:GQ:DP:AD:VAF:C:PS	1|0:33:51:21:0.411765:DV:693782
contig_261	796371	.	T	C	65.3	PASS	.	GT:GQ:DP:AD:VAF:C:PS	1|0:65:52:25:0.480769:DV:693782
contig_261	796495	.	C	T	19	PASS	.	GT:GQ:DP:AD:VAF:C:PS	0|1:19:46:21:0.457:P:693782
contig_261	796541	.	A	G	18	PASS	.	GT:GQ:DP:AD:VAF:C:PS	1|0:18:50:21:0.42:P:693782
contig_261	796689	.	G	A	99	PASS	.	GT:GQ:DP:AD:VAF:C:PS	1|0:99:50:23:0.46:DV:693782
contig_261	796692	.	G	A	16	PASS	.	GT:GQ:DP:AD:VAF:C:PS	0|1:16:49:24:0.49:P:693782
contig_261	796724	.	C	T	57.4	PASS	.	GT:GQ:DP:AD:VAF:C:PS	0|1:56:45:18:0.4:DV:693782
contig_261	796728	.	C	T	71.7	PASS	.	GT:GQ:DP:AD:VAF:C:PS	1|0:69:50:24:0.48:DV:693782
contig_261	796976	.	T	C	20	PASS	.	GT:GQ:DP:AD:VAF:C:PS	0|1:20:52:24:0.462:P:693782
contig_261	797339	.	T	C	67.5	PASS	.	GT:GQ:DP:AD:VAF:C:PS	1|0:67:48:26:0.541667:DV:693782
contig_261	797766	.	AG	A	1.3	refCall	.	GT:GQ:DP:AD:VAF:C	./.:6:48:9:0.1875:DV
contig_261	797808	.	A	G	32.6	PASS	.	GT:GQ:DP:AD:VAF:C:PS	0|1:33:43:18:0.418605:DV:693782
contig_261	798597	.	ATCTCTCTCTC	A	19.7	PASS	.	GT:GQ:DP:AD:VAF:C:PS	1|0:20:54:10:0.185185:DV:693782
contig_261	799299	.	A	G	20	PASS	.	GT:GQ:DP:AD:VAF:C:PS	0|1:20:59:22:0.373:P:693782
contig_261	799367	.	C	T	19	PASS	.	GT:GQ:DP:AD:VAF:C:PS	0|1:19:55:26:0.473:P:693782
contig_261	799727	.	AT	A	17.5	PASS	.	GT:GQ:DP:AD:VAF:C:PS	0|1:5:58:17:0.293103:DV:693782
contig_261	800184	.	G	A	21	PASS	.	GT:GQ:DP:AD:VAF:C:PS	0|1:21:56:22:0.393:P:693782
contig_261	800210	.	T	G	19	PASS	.	GT:GQ:DP:AD:VAF:C:PS	0|1:19:57:19:0.333:P:693782
contig_261	801487	.	TA	T	0.1	refCall	.	GT:GQ:DP:AD:VAF:C	./.:19:38:6:0.157895:DV
contig_261	802044	.	A	G	21	PASS	.	GT:GQ:DP:AD:VAF:C:PS	0|1:21:49:23:0.469:P:693782
contig_261	802189	.	G	A	22	PASS	.	GT:GQ:DP:AD:VAF:C:PS	0|1:22:53:25:0.472:P:693782
contig_261	802267	.	T	A	24.3	PASS	.	GT:GQ:DP:AD:VAF:C:PS	0|1:24:32:9:0.28125:DV:693782
contig_261	802494	.	G	T	21	PASS	.	GT:GQ:DP:AD:VAF:C:PS	0|1:21:58:22:0.379:P:693782
contig_261	802517	.	G	T	21	PASS	.	GT:GQ:DP:AD:VAF:C:PS	0|1:21:54:22:0.407:P:693782
contig_261	802546	.	A	C	26.5	PASS	.	GT:GQ:DP:AD:VAF:C:PS	0|1:26:60:21:0.35:DV:693782
contig_261	802547	.	A	G	35.4	PASS	.	GT:GQ:DP:AD:VAF:C:PS	0|1:35:60:19:0.316667:DV:693782
contig_261	802673	.	A	G	19	PASS	.	GT:GQ:DP:AD:VAF:C:PS	0|1:19:56:20:0.357:P:693782
contig_261	802707	.	T	C	19	PASS	.	GT:GQ:DP:AD:VAF:C:PS	0|1:19:59:21:0.356:P:693782
contig_261	802780	.	G	A	17	PASS	.	GT:GQ:DP:AD:VAF:C:PS	0|1:17:58:19:0.328:P:693782
contig_261	802833	.	C	CGCGCGGCCGA	36.5	PASS	.	GT:GQ:DP:AD:VAF:C:PS	0|1:36:55:6:0.109091:DV:693782
contig_261	803008	.	AT	A	1.3	refCall	.	GT:GQ:DP:AD:VAF:C	./.:6:60:24:0.4:DV
contig_261	803070	.	C	T	59.9	PASS	.	GT:GQ:DP:AD:VAF:C:PS	0|1:60:60:20:0.333333:DV:693782
contig_261	803487	.	A	G	16	PASS	.	GT:GQ:DP:AD:VAF:C:PS	0|1:16:57:20:0.351:P:693782
contig_261	803824	.	T	TGTGCGTGCGTGCGTGC	38.9	PASS	.	GT:GQ:DP:AD:VAF:C:PS	0|1:39:56:6:0.107143:DV:693782
contig_261	803895	.	T	C	43.8	PASS	.	GT:GQ:DP:AD:VAF:C:PS	0|1:44:57:25:0.438596:DV:693782
contig_261	804079	.	A	AGG	41.5	PASS	.	GT:GQ:DP:AD:VAF:C:PS	0|1:41:53:11:0.207547:DV:693782
contig_261	805029	.	TAA	T	21	PASS	.	GT:GQ:DP:AD:VAF:C:PS	0|1:21:60:25:0.417:P:693782
contig_261	805062	.	C	T	21	PASS	.	GT:GQ:DP:AD:VAF:C:PS	0|1:21:61:31:0.508:P:693782
contig_261	805082	.	C	T	52.6	PASS	.	GT:GQ:DP:AD:VAF:C:PS	1|0:28:57:28:0.491228:DV:693782
contig_261	805087	.	ATT	A	13	PASS	.	GT:GQ:DP:AD:VAF:C:PS	0|1:13:56:25:0.446:P:693782
contig_261	805114	.	C	T	20	PASS	.	GT:GQ:DP:AD:VAF:C:PS	0|1:20:58:28:0.483:P:693782
contig_261	805236	.	C	T	21	PASS	.	GT:GQ:DP:AD:VAF:C:PS	1|0:21:56:28:0.5:P:693782
contig_261	805732	.	C	T	20	PASS	.	GT:GQ:DP:AD:VAF:C:PS	1|0:20:58:26:0.448:P:693782
contig_261	805814	.	A	G	17	PASS	.	GT:GQ:DP:AD:VAF:C:PS	1|0:17:59:27:0.458:P:693782
contig_261	806140	.	AATAC	A	11	PASS	.	GT:GQ:DP:AD:VAF:C:PS	0|1:11:49:23:0.469:P:693782
contig_261	806735	.	T	C	19	PASS	.	GT:GQ:DP:AD:VAF:C:PS	1|0:19:63:26:0.413:P:693782
contig_261	808176	.	G	A	16	PASS	.	GT:GQ:DP:AD:VAF:C:PS	1|0:16:44:15:0.341:P:693782
contig_261	808681	.	T	TGTTAA	34.1	PASS	.	GT:GQ:DP:AD:VAF:C:PS	1|0:34:60:13:0.216667:DV:693782
contig_261	808740	.	C	T	60.8	PASS	.	GT:GQ:DP:AD:VAF:C:PS	1|0:61:60:26:0.433333:DV:693782
contig_261	808748	.	T	A	60.5	PASS	.	GT:GQ:DP:AD:VAF:C:PS	1|0:60:61:26:0.42623:DV:693782
contig_261	808898	.	A	C	18	PASS	.	GT:GQ:DP:AD:VAF:C:PS	1|0:18:62:23:0.371:P:693782
contig_261	808932	.	A	G	16	PASS	.	GT:GQ:DP:AD:VAF:C:PS	1|0:16:62:25:0.403:P:693782
contig_261	808967	.	T	C	47.3	PASS	.	GT:GQ:DP:AD:VAF:C:PS	1|0:47:61:24:0.393443:DV:693782
contig_261	809076	.	C	T	46.6	PASS	.	GT:GQ:DP:AD:VAF:C:PS	1|0:47:68:23:0.338235:DV:693782
contig_261	809130	.	T	C	17	PASS	.	GT:GQ:DP:AD:VAF:C:PS	1|0:17:66:25:0.379:P:693782
contig_261	810693	.	T	C	16	PASS	.	GT:GQ:DP:AD:VAF:C:PS	1|0:16:72:31:0.431:P:693782
contig_261	810702	.	G	A	18	PASS	.	GT:GQ:DP:AD:VAF:C:PS	1|0:18:71:32:0.451:P:693782
contig_261	811367	.	ATG	A	20	PASS	.	GT:GQ:DP:AD:VAF:C:PS	0|1:20:68:36:0.529:P:693782
contig_261	811639	.	T	C	20	PASS	.	GT:GQ:DP:AD:VAF:C:PS	1|0:20:66:28:0.424:P:693782
contig_261	811827	.	A	G	19	PASS	.	GT:GQ:DP:AD:VAF:C:PS	1|0:19:65:30:0.462:P:693782
contig_261	811900	.	A	G	19	PASS	.	GT:GQ:DP:AD:VAF:C:PS	1|0:19:52:20:0.385:P:693782
contig_261	813158	.	AC	A	1.6	refCall	.	GT:GQ:DP:AD:VAF:C	./.:5:47:10:0.212766:DV
contig_261	813159	.	C	T	4.4	PASS	.	GT:GQ:DP:AD:VAF:C:PS	1|0:4:37:7:0.189189:DV:693782
contig_261	813160	.	A	T	0.2	refCall	.	GT:GQ:DP:AD:VAF:C	./.:14:42:10:0.238095:DV
contig_261	813907	.	T	C	21	PASS	.	GT:GQ:DP:AD:VAF:C:PS	0|1:21:49:21:0.429:P:693782
contig_261	814468	.	T	C	17	PASS	.	GT:GQ:DP:AD:VAF:C:PS	0|1:17:57:22:0.386:P:693782
contig_261	815273	.	AT	A	25	PASS	.	GT:GQ:DP:AD:VAF:C:PS	0|1:25:51:21:0.411765:DV:693782
contig_261	815276	.	AC	A	25.7	PASS	.	GT:GQ:DP:AD:VAF:C:PS	0|1:26:50:23:0.46:DV:693782
contig_261	815609	.	C	A	20	PASS	.	GT:GQ:DP:AD:VAF:C:PS	0|1:20:43:18:0.419:P:693782
contig_261	815699	.	A	G	58.1	PASS	.	GT:GQ:DP:AD:VAF:C:PS	1|0:54:44:21:0.477273:DV:693782
contig_261	815997	.	T	C	18	PASS	.	GT:GQ:DP:AD:VAF:C:PS	1|0:18:46:21:0.457:P:693782
contig_261	819094	.	A	AGT	48.2	PASS	.	GT:GQ:DP:AD:VAF:C:PS	0|1:29:54:19:0.351852:DV:693782
contig_261	819095	.	GAA	G	12.7	PASS	.	GT:GQ:DP:AD:VAF:C:PS	1|0:13:56:28:0.5:DV:693782
contig_261	819098	.	TAC	T	17.5	PASS	.	GT:GQ:DP:AD:VAF:C:PS	1|0:17:55:28:0.509091:DV:693782
contig_261	820002	.	A	C	17	PASS	.	GT:GQ:DP:AD:VAF:C:PS	1|0:17:55:25:0.455:P:693782
contig_261	820685	.	AC	A	37.8	PASS	.	GT:GQ:DP:AD:VAF:C:PS	0|1:36:39:17:0.435897:DV:693782
contig_261	820687	.	CA	C	39.6	PASS	.	GT:GQ:DP:AD:VAF:C:PS	1|0:30:39:18:0.461538:DV:693782
contig_261	822195	.	GA	G	36.5	PASS	.	GT:GQ:DP:AD:VAF:C:PS	1|0:36:40:16:0.4:DV:693782
contig_261	822848	.	TA	T	51.2	PASS	.	GT:GQ:DP:AD:VAF:C:PS	1|0:51:45:21:0.466667:DV:693782
contig_261	822988	.	T	C	4.2	PASS	.	GT:GQ:DP:AD:VAF:C	1/1:4:44:8:0.181818:DV
contig_261	822989	.	T	C	5.7	PASS	.	GT:GQ:DP:AD:VAF:C	1/1:6:44:13:0.295455:DV
contig_261	822991	.	T	C	0	refCall	.	GT:GQ:DP:AD:VAF:C	0/0:39:44:6:0.136364:DV
contig_261	822999	.	CT	C	1.9	refCall	.	GT:GQ:DP:AD:VAF:C	./.:5:41:14:0.341463:DV
contig_261	823480	.	A	AAG	0.4	refCall	.	GT:GQ:DP:AD:VAF:C	./.:10:39:9:0.230769:DV
contig_261	824633	.	G	GT	27.2	PASS	.	GT:GQ:DP:AD:VAF:C:PS	0|1:24:51:19:0.372549:DV:693782
contig_261	824637	.	G	GC	44	PASS	.	GT:GQ:DP:AD:VAF:C:PS	1|0:44:48:16:0.333333:DV:693782
contig_261	824666	.	CATAT	C	39.8	PASS	.	GT:GQ:DP:AD:VAF:C:PS	1|0:40:50:18:0.36:DV:693782
contig_261	825121	.	A	G	21	PASS	.	GT:GQ:DP:AD:VAF:C:PS	0|1:21:61:30:0.492:P:693782
contig_261	825137	.	ACT	A	16	PASS	.	GT:GQ:DP:AD:VAF:C:PS	1|0:16:61:26:0.426:P:693782
contig_261	827283	.	C	T	18	PASS	.	GT:GQ:DP:AD:VAF:C:PS	0|1:18:54:24:0.444:P:693782
contig_261	827409	.	G	A	21	PASS	.	GT:GQ:DP:AD:VAF:C:PS	1|0:21:61:29:0.475:P:693782
contig_261	828519	.	A	T	18	PASS	.	GT:GQ:DP:AD:VAF:C:PS	0|1:18:48:19:0.396:P:693782
contig_261	829116	.	C	G	21	PASS	.	GT:GQ:DP:AD:VAF:C:PS	0|1:21:53:22:0.415:P:693782
contig_261	829779	.	T	C	18	PASS	.	GT:GQ:DP:AD:VAF:C:PS	1|0:18:53:30:0.566:P:693782
contig_261	830218	.	T	C	20	PASS	.	GT:GQ:DP:AD:VAF:C:PS	0|1:20:56:25:0.446:P:693782
contig_261	832196	.	CCA	C	11.5	PASS	.	GT:GQ:DP:AD:VAF:C:PS	0|1:11:43:11:0.255814:DV:693782
contig_261	838935	.	TA	T	0.4	refCall	.	GT:GQ:DP:AD:VAF:C	./.:11:62:22:0.354839:DV
contig_261	839173	.	GA	G	8	PASS	.	GT:GQ:DP:AD:VAF:C	1/1:8:63:10:0.15873:DV
contig_261	840162	.	A	G	25.5	PASS	.	GT:GQ:DP:AD:VAF:C:PS	1|0:26:38:15:0.394737:DV:693782
contig_261	840163	.	A	G	0	refCall	.	GT:GQ:DP:AD:VAF:C	0/0:42:60:15:0.25:DV
contig_261	840183	.	T	C	34.2	PASS	.	GT:GQ:DP:AD:VAF:C:PS	0|1:34:68:19:0.279412:DV:693782
contig_261	841468	.	A	AG	19.2	PASS	.	GT:GQ:DP:AD:VAF:C	1/1:19:52:16:0.307692:DV
contig_261	841532	.	G	A	10.1	PASS	.	GT:GQ:DP:AD:VAF:C	1/1:10:47:20:0.425532:DV
contig_261	842499	.	A	T	20	PASS	.	GT:GQ:DP:AD:VAF:C:PS	1|0:20:63:30:0.476:P:693782
contig_261	842563	.	GA	G	3	refCall	.	GT:GQ:DP:AD:VAF:C	./.:3:60:15:0.25:DV
contig_261	842844	.	GA	G	1.2	refCall	.	GT:GQ:DP:AD:VAF:C	./.:6:59:20:0.338983:DV
contig_261	843404	.	T	C	19	PASS	.	GT:GQ:DP:AD:VAF:C:PS	0|1:19:57:28:0.491:P:693782
contig_261	843620	.	C	T	99	PASS	.	GT:GQ:DP:AD:VAF:C:PS	1|0:99:57:25:0.438596:DV:693782
contig_261	844901	.	T	A	17	PASS	.	GT:GQ:DP:AD:VAF:C:PS	0|1:17:51:20:0.392:P:693782
contig_261	845296	.	G	C	21	PASS	.	GT:GQ:DP:AD:VAF:C:PS	0|1:21:57:27:0.474:P:693782
contig_261	845380	.	A	G	20	PASS	.	GT:GQ:DP:AD:VAF:C:PS	1|0:20:58:27:0.466:P:693782
contig_261	845396	.	A	G	20	PASS	.	GT:GQ:DP:AD:VAF:C:PS	1|0:20:58:27:0.466:P:693782
contig_261	845439	.	A	G	21	PASS	.	GT:GQ:DP:AD:VAF:C:PS	1|0:21:57:29:0.509:P:693782
contig_261	845454	.	C	A	20	PASS	.	GT:GQ:DP:AD:VAF:C:PS	1|0:20:55:24:0.436:P:693782
contig_261	845521	.	T	C	17	PASS	.	GT:GQ:DP:AD:VAF:C:PS	1|0:17:56:21:0.375:P:693782
contig_261	846404	.	G	A	21	PASS	.	GT:GQ:DP:AD:VAF:C:PS	1|0:21:53:25:0.472:P:693782
contig_261	846600	.	A	G	20	PASS	.	GT:GQ:DP:AD:VAF:C:PS	1|0:20:51:23:0.451:P:693782
contig_261	846752	.	T	A	17	PASS	.	GT:GQ:DP:AD:VAF:C:PS	1|0:17:53:26:0.491:P:693782
contig_261	846763	.	G	C	19	PASS	.	GT:GQ:DP:AD:VAF:C:PS	1|0:19:53:25:0.472:P:693782
contig_261	847106	.	T	TC	28.9	PASS	.	GT:GQ:DP:AD:VAF:C:PS	1|0:29:57:11:0.192982:DV:693782
contig_261	847364	.	G	T	16	PASS	.	GT:GQ:DP:AD:VAF:C:PS	1|0:16:47:15:0.319:P:693782
contig_261	847561	.	A	T	43.3	PASS	.	GT:GQ:DP:AD:VAF:C:PS	1|0:43:53:15:0.283019:DV:693782
contig_261	847667	.	AAT	A	16	PASS	.	GT:GQ:DP:AD:VAF:C:PS	0|1:16:52:26:0.5:P:693782
contig_261	847901	.	G	A	22	PASS	.	GT:GQ:DP:AD:VAF:C:PS	0|1:22:61:25:0.41:P:693782
contig_261	847916	.	T	C	59.9	PASS	.	GT:GQ:DP:AD:VAF:C:PS	0|1:58:53:21:0.396226:DV:693782
contig_261	848490	.	C	T	20	PASS	.	GT:GQ:DP:AD:VAF:C:PS	0|1:20:61:28:0.459:P:693782
contig_261	850101	.	T	C	21	PASS	.	GT:GQ:DP:AD:VAF:C:PS	0|1:21:62:29:0.468:P:693782
contig_261	850481	.	T	C	21	PASS	.	GT:GQ:DP:AD:VAF:C:PS	0|1:21:60:25:0.417:P:693782
contig_261	850575	.	G	A	19	PASS	.	GT:GQ:DP:AD:VAF:C:PS	1|0:19:60:29:0.483:P:693782
contig_261	850847	.	G	A	22	PASS	.	GT:GQ:DP:AD:VAF:C:PS	0|1:22:57:30:0.526:P:693782
contig_261	851026	.	C	T	16	PASS	.	GT:GQ:DP:AD:VAF:C:PS	1|0:16:54:24:0.444:P:693782
contig_261	851340	.	C	G	18	PASS	.	GT:GQ:DP:AD:VAF:C:PS	0|1:18:62:33:0.532:P:693782
contig_261	851373	.	C	A	20	PASS	.	GT:GQ:DP:AD:VAF:C:PS	1|0:20:61:27:0.443:P:693782
contig_261	851445	.	T	A	27.3	PASS	.	GT:GQ:DP:AD:VAF:C:PS	1|0:27:60:24:0.4:DV:693782
contig_261	851549	.	T	C	16	PASS	.	GT:GQ:DP:AD:VAF:C:PS	1|0:16:62:22:0.355:P:693782
contig_261	851775	.	GA	G	14.5	PASS	.	GT:GQ:DP:AD:VAF:C:PS	0|1:14:52:12:0.230769:DV:693782
contig_261	851778	.	AAATATAT	A	45.7	PASS	.	GT:GQ:DP:AD:VAF:C:PS	0|1:46:55:11:0.2:DV:693782
contig_261	852367	.	C	T	18	PASS	.	GT:GQ:DP:AD:VAF:C:PS	1|0:18:47:22:0.468:P:693782
contig_261	852398	.	T	C	18	PASS	.	GT:GQ:DP:AD:VAF:C:PS	1|0:18:50:24:0.48:P:693782
contig_261	853287	.	T	C	21	PASS	.	GT:GQ:DP:AD:VAF:C:PS	1|0:21:57:25:0.439:P:693782
contig_261	854172	.	G	A	22	PASS	.	GT:GQ:DP:AD:VAF:C:PS	0|1:22:62:30:0.484:P:693782
contig_261	854415	.	T	C	20	PASS	.	GT:GQ:DP:AD:VAF:C:PS	0|1:20:60:28:0.467:P:693782
contig_261	856841	.	A	G	20	PASS	.	GT:GQ:DP:AD:VAF:C:PS	0|1:20:46:18:0.391:P:693782
contig_261	857075	.	G	A	20	PASS	.	GT:GQ:DP:AD:VAF:C:PS	0|1:20:50:23:0.46:P:693782
contig_261	857225	.	A	G	20	PASS	.	GT:GQ:DP:AD:VAF:C:PS	0|1:20:50:22:0.44:P:693782
contig_261	857674	.	T	C	20	PASS	.	GT:GQ:DP:AD:VAF:C:PS	0|1:20:49:21:0.429:P:693782
contig_261	858013	.	T	C	17	PASS	.	GT:GQ:DP:AD:VAF:C:PS	0|1:17:46:15:0.326:P:693782
contig_261	858177	.	A	C	48.9	PASS	.	GT:GQ:DP:AD:VAF:C:PS	0|1:49:50:15:0.3:DV:693782
contig_261	858461	.	CT	C	37	PASS	.	GT:GQ:DP:AD:VAF:C:PS	1|0:30:51:24:0.470588:DV:693782
contig_261	858463	.	TC	T	47	PASS	.	GT:GQ:DP:AD:VAF:C:PS	0|1:39:53:22:0.415094:DV:693782
contig_261	858610	.	T	C	21	PASS	.	GT:GQ:DP:AD:VAF:C:PS	0|1:21:54:25:0.463:P:693782
contig_261	858688	.	G	T	16	PASS	.	GT:GQ:DP:AD:VAF:C:PS	0|1:16:50:21:0.42:P:693782
contig_261	859370	.	AATAATAT	A	0.3	refCall	.	GT:GQ:DP:AD:VAF:C	./.:12:37:12:0.324324:DV
contig_261	859381	.	T	C	2.3	refCall	.	GT:GQ:DP:AD:VAF:C	./.:4:41:12:0.292683:DV
contig_261	860531	.	C	T	19	PASS	.	GT:GQ:DP:AD:VAF:C:PS	0|1:19:48:20:0.417:P:693782
contig_261	861440	.	T	TATC	13	PASS	.	GT:GQ:DP:AD:VAF:C:PS	0|1:13:59:17:0.288:P:693782
contig_261	861650	.	AC	A	27.6	PASS	.	GT:GQ:DP:AD:VAF:C:PS	1|0:27:58:35:0.603448:DV:693782
contig_261	861709	.	T	C	50.3	PASS	.	GT:GQ:DP:AD:VAF:C:PS	0|1:50:58:21:0.362069:DV:693782
contig_261	862055	.	C	T	28.8	PASS	.	GT:GQ:DP:AD:VAF:C:PS	0|1:29:51:17:0.333333:DV:693782
contig_261	862134	.	A	G	23.8	PASS	.	GT:GQ:DP:AD:VAF:C:PS	0|1:24:53:16:0.301887:DV:693782
contig_261	863184	.	A	G	16	PASS	.	GT:GQ:DP:AD:VAF:C:PS	0|1:16:55:21:0.382:P:693782
contig_261	863544	.	C	T	20	PASS	.	GT:GQ:DP:AD:VAF:C:PS	0|1:20:54:20:0.37:P:693782
contig_261	863939	.	A	T	19	PASS	.	GT:GQ:DP:AD:VAF:C:PS	0|1:19:67:32:0.478:P:693782
contig_261	864121	.	A	T	19	PASS	.	GT:GQ:DP:AD:VAF:C:PS	0|1:19:64:26:0.406:P:693782
contig_261	864183	.	C	A	17	PASS	.	GT:GQ:DP:AD:VAF:C:PS	0|1:17:51:17:0.333:P:693782
contig_261	864332	.	T	C	20	PASS	.	GT:GQ:DP:AD:VAF:C:PS	0|1:20:64:27:0.422:P:693782
contig_261	864393	.	GT	G	18	PASS	.	GT:GQ:DP:AD:VAF:C:PS	1|0:18:65:31:0.477:P:693782
contig_261	864426	.	A	G	19	PASS	.	GT:GQ:DP:AD:VAF:C:PS	0|1:19:64:27:0.422:P:693782
contig_261	864441	.	T	C	21	PASS	.	GT:GQ:DP:AD:VAF:C:PS	0|1:21:64:27:0.422:P:693782
contig_261	864458	.	G	A	22	PASS	.	GT:GQ:DP:AD:VAF:C:PS	1|0:22:63:32:0.508:P:693782
contig_261	865216	.	T	C	18	PASS	.	GT:GQ:DP:AD:VAF:C:PS	0|1:18:65:28:0.431:P:693782
contig_261	866036	.	T	C	20	PASS	.	GT:GQ:DP:AD:VAF:C:PS	0|1:20:79:34:0.43:P:693782
contig_261	866135	.	A	G	22	PASS	.	GT:GQ:DP:AD:VAF:C:PS	0|1:22:80:36:0.45:P:693782
contig_261	866894	.	A	G	18	PASS	.	GT:GQ:DP:AD:VAF:C:PS	1|0:18:77:38:0.494:P:693782
contig_261	867205	.	T	C	18	PASS	.	GT:GQ:DP:AD:VAF:C:PS	1|0:18:74:31:0.419:P:693782
contig_261	867273	.	A	C	20	PASS	.	GT:GQ:DP:AD:VAF:C:PS	1|0:20:70:26:0.371:P:693782
contig_261	867294	.	AACC	A	18	PASS	.	GT:GQ:DP:AD:VAF:C:PS	1|0:18:75:35:0.467:P:693782
contig_261	867305	.	G	C	54.7	PASS	.	GT:GQ:DP:AD:VAF:C:PS	0|1:45:77:38:0.493506:DV:693782
contig_261	868080	.	G	A	18	PASS	.	GT:GQ:DP:AD:VAF:C:PS	0|1:18:70:31:0.443:P:693782
contig_261	868097	.	C	G	20	PASS	.	GT:GQ:DP:AD:VAF:C:PS	1|0:20:71:32:0.451:P:693782
contig_261	868382	.	TGTCAGGTATTCAGGTATATTCAAG	T	58.9	PASS	.	GT:GQ:DP:AD:VAF:C:PS	1|0:58:71:21:0.295775:DV:693782
contig_261	868545	.	GA	G	13	PASS	.	GT:GQ:DP:AD:VAF:C:PS	1|0:13:67:29:0.433:P:693782
contig_261	868561	.	A	G	19	PASS	.	GT:GQ:DP:AD:VAF:C:PS	1|0:19:68:32:0.471:P:693782
contig_261	869208	.	G	A	21	PASS	.	GT:GQ:DP:AD:VAF:C:PS	1|0:21:50:26:0.52:P:693782
contig_261	869608	.	G	A	37	PASS	.	GT:GQ:DP:AD:VAF:C:PS	0|1:37:54:25:0.462963:DV:693782
contig_261	869610	.	TG	T	32.1	PASS	.	GT:GQ:DP:AD:VAF:C:PS	0|1:32:55:23:0.418182:DV:693782
contig_261	869612	.	C	A	40.7	PASS	.	GT:GQ:DP:AD:VAF:C:PS	0|1:41:55:25:0.454545:DV:693782
contig_261	871357	.	G	A	21	PASS	.	GT:GQ:DP:AD:VAF:C:PS	1|0:21:62:33:0.532:P:693782
contig_261	872006	.	C	G	21	PASS	.	GT:GQ:DP:AD:VAF:C:PS	0|1:21:70:32:0.457:P:693782
contig_261	877672	.	G	A	19	PASS	.	GT:GQ:DP:AD:VAF:C:PS	1|0:19:39:18:0.462:P:693782
contig_2611	208	.	GT	G	4.7	PASS	.	GT:GQ:DP:AD:VAF:C:PS	0|1:2:6:3:0.5:DV:207
contig_2611	763	.	C	CG	3.4	refCall	.	GT:GQ:DP:AD:VAF:C	./.:3:15:9:0.6:DV
contig_2611	1690	.	G	T	30.6	PASS	.	GT:GQ:DP:AD:VAF:C	1/1:18:17:12:0.705882:DV
contig_2611	6459	.	TAGAAGA	T	2	refCall	.	GT:GQ:DP:AD:VAF:C	./.:4:43:8:0.186047:DV
contig_2611	11531	.	T	A	22.1	PASS	.	GT:GQ:DP:AD:VAF:C:PS	1|0:22:54:18:0.333333:DV:11530
contig_2611	12048	.	T	C	19	PASS	.	GT:GQ:DP:AD:VAF:C:PS	1|0:19:49:22:0.449:P:11530
contig_2611	12110	.	G	C	23	PASS	.	GT:GQ:DP:AD:VAF:C:PS	0|1:23:58:26:0.448:P:11530
contig_2611	12134	.	A	T	16	PASS	.	GT:GQ:DP:AD:VAF:C:PS	0|1:16:59:27:0.458:P:11530
contig_2611	13832	.	C	T	19	PASS	.	GT:GQ:DP:AD:VAF:C:PS	0|1:19:62:29:0.468:P:11530
contig_2611	14995	.	G	A	21	PASS	.	GT:GQ:DP:AD:VAF:C:PS	1|0:21:59:28:0.475:P:11530
contig_2611	16114	.	GTT	G	33.8	PASS	.	GT:GQ:DP:AD:VAF:C:PS	0|1:13:48:19:0.395833:DV:11530
contig_2611	16117	.	TTTTA	T	46.9	PASS	.	GT:GQ:DP:AD:VAF:C:PS	0|1:35:50:18:0.36:DV:11530
contig_2611	19315	.	GA	G	5.8	PASS	.	GT:GQ:DP:AD:VAF:C	1/1:3:57:11:0.192982:DV
contig_2611	19755	.	A	T	20	PASS	.	GT:GQ:DP:AD:VAF:C:PS	0|1:20:47:20:0.426:P:11530
contig_2611	20612	.	TGATAGATAGATA	T	61.2	PASS	.	GT:GQ:DP:AD:VAF:C:PS	0|1:61:42:14:0.333333:DV:11530
contig_2611	20842	.	C	T	28.7	PASS	.	GT:GQ:DP:AD:VAF:C:PS	0|1:29:45:11:0.244444:DV:11530
contig_2611	21814	.	T	C	17	PASS	.	GT:GQ:DP:AD:VAF:C:PS	1|0:17:48:21:0.438:P:11530
contig_2611	25053	.	T	G,TG	2	refCall	.	GT:GQ:DP:AD:VAF:C	0/0:2:18:7,5:0.389,0.278:P
contig_2611	25054	.	C	A	5	PASS	.	GT:GQ:DP:AD:VAF:C	1/1:5:18:12:0.667:P
contig_2612	72	.	C	T	5	PASS	.	GT:GQ:DP:AD:VAF:C:PS	0|1:5:7:3:0.429:P:71
contig_2612	808	.	CGTCCATGT	C	1.6	refCall	.	GT:GQ:DP:AD:VAF:C	./.:5:19:4:0.210526:DV
contig_2612	895	.	C	T	2.5	refCall	.	GT:GQ:DP:AD:VAF:C	./.:4:21:5:0.238095:DV
contig_2612	1018	.	T	C	18	PASS	.	GT:GQ:DP:AD:VAF:C:PS	0|1:18:21:8:0.381:P:71
contig_2612	1069	.	G	A	19.8	PASS	.	GT:GQ:DP:AD:VAF:C:PS	1|0:11:18:8:0.444444:DV:71
contig_2612	1078	.	A	G	16	PASS	.	GT:GQ:DP:AD:VAF:C:PS	0|1:16:20:9:0.45:P:71
contig_2612	1161	.	G	A	4.7	PASS	.	GT:GQ:DP:AD:VAF:C:PS	0|1:5:20:5:0.25:DV:71
contig_2612	1185	.	C	A	18	PASS	.	GT:GQ:DP:AD:VAF:C:PS	1|0:18:23:12:0.522:P:71
contig_2612	1636	.	C	T	16	PASS	.	GT:GQ:DP:AD:VAF:C:PS	1|0:16:28:11:0.393:P:71
contig_2612	1667	.	T	A	16	PASS	.	GT:GQ:DP:AD:VAF:C:PS	1|0:16:26:12:0.461538:DV:71
contig_2612	1892	.	C	A	16.9	PASS	.	GT:GQ:DP:AD:VAF:C:PS	1|0:17:28:10:0.357143:DV:71
contig_2612	1924	.	G	A	2.4	refCall	.	GT:GQ:DP:AD:VAF:C	./.:4:30:7:0.233333:DV
contig_2612	2000	.	TTTTCTC	T	0	refCall	.	GT:GQ:DP:AD:VAF:C	0/0:21:30:5:0.166667:DV
contig_2612	2148	.	C	T	16	PASS	.	GT:GQ:DP:AD:VAF:C:PS	1|0:16:38:18:0.474:P:71
contig_2612	2153	.	A	C	11	PASS	.	GT:GQ:DP:AD:VAF:C:PS	0|1:11:39:13:0.333333:DV:71
contig_2612	2165	.	C	T	19	PASS	.	GT:GQ:DP:AD:VAF:C:PS	1|0:19:37:18:0.486:P:71
contig_2612	3098	.	C	T	17	PASS	.	GT:GQ:DP:AD:VAF:C:PS	0|1:17:64:24:0.375:P:71
contig_2612	3176	.	A	G	22	PASS	.	GT:GQ:DP:AD:VAF:C:PS	0|1:22:64:33:0.516:P:71
contig_2612	3313	.	C	T	17	PASS	.	GT:GQ:DP:AD:VAF:C:PS	0|1:17:72:27:0.375:P:71
contig_2612	3422	.	C	G	20	PASS	.	GT:GQ:DP:AD:VAF:C:PS	1|0:20:70:31:0.443:P:71
contig_2612	3567	.	C	T	21	PASS	.	GT:GQ:DP:AD:VAF:C:PS	1|0:21:77:34:0.442:P:71
contig_2612	4149	.	C	A	21	PASS	.	GT:GQ:DP:AD:VAF:C:PS	1|0:21:81:35:0.432:P:71
contig_2612	4167	.	G	A	19	PASS	.	GT:GQ:DP:AD:VAF:C	0/1:19:74:30:0.405:P
contig_2612	4250	.	G	T	21	PASS	.	GT:GQ:DP:AD:VAF:C	0/1:21:89:33:0.371:P
contig_2612	4279	.	G	A	21	PASS	.	GT:GQ:DP:AD:VAF:C:PS	1|0:21:89:41:0.461:P:71
contig_2612	4393	.	C	T	16	PASS	.	GT:GQ:DP:AD:VAF:C	0/1:16:86:32:0.372:P
contig_2612	4648	.	T	C	21	PASS	.	GT:GQ:DP:AD:VAF:C:PS	0|1:21:90:42:0.467:P:71
contig_2612	4737	.	ACTT	A	17	PASS	.	GT:GQ:DP:AD:VAF:C:PS	0|1:17:93:31:0.333:P:71
contig_2612	4814	.	G	A	18	PASS	.	GT:GQ:DP:AD:VAF:C	0/1:18:89:28:0.315:P
contig_2612	5008	.	G	A	21	PASS	.	GT:GQ:DP:AD:VAF:C:PS	0|1:21:81:34:0.42:P:71
contig_2612	5052	.	C	A	20	PASS	.	GT:GQ:DP:AD:VAF:C:PS	1|0:20:82:42:0.512:P:71
contig_2612	5065	.	C	T	19	PASS	.	GT:GQ:DP:AD:VAF:C:PS	1|0:19:82:43:0.524:P:71
contig_2612	5152	.	T	C	10	PASS	.	GT:GQ:DP:AD:VAF:C:PS	0|1:10:86:25:0.290698:DV:71
contig_2612	5202	.	C	T	29.4	PASS	.	GT:GQ:DP:AD:VAF:C:PS	1|0:17:83:47:0.566265:DV:71
contig_2612	5571	.	T	C	16	PASS	.	GT:GQ:DP:AD:VAF:C	0/1:16:84:23:0.274:P
contig_2612	5597	.	G	A	20	PASS	.	GT:GQ:DP:AD:VAF:C:PS	1|0:20:89:48:0.539:P:71
contig_2612	5710	.	C	T	5.3	PASS	.	GT:GQ:DP:AD:VAF:C:PS	0|1:5:80:27:0.3375:DV:71
contig_2612	5935	.	A	G	1	refCall	.	GT:GQ:DP:AD:VAF:C	./.:7:90:25:0.277778:DV
contig_2612	5939	.	C	T	3.1	PASS	.	GT:GQ:DP:AD:VAF:C:PS	0|1:3:91:27:0.296703:DV:71
contig_2612	6016	.	A	G	3	refCall	.	GT:GQ:DP:AD:VAF:C	./.:3:94:27:0.287234:DV
contig_2612	6165	.	C	T	16	PASS	.	GT:GQ:DP:AD:VAF:C:PS	0|1:16:92:37:0.402:P:71
contig_2612	6435	.	G	T	0.2	refCall	.	GT:GQ:DP:AD:VAF:C	./.:13:97:22:0.226804:DV
contig_2612	6620	.	CTT	C	30.8	PASS	.	GT:GQ:DP:AD:VAF:C:PS	1|0:25:87:50:0.574713:DV:71
contig_2612	6863	.	G	A	5.7	PASS	.	GT:GQ:DP:AD:VAF:C:PS	0|1:6:103:28:0.271845:DV:71
contig_2612	7254	.	C	A	0.1	refCall	.	GT:GQ:DP:AD:VAF:C	./.:18:110:27:0.245455:DV
contig_2612	7275	.	G	A	0	refCall	.	GT:GQ:DP:AD:VAF:C	0/0:23:113:29:0.256637:DV
contig_2612	7320	.	T	C	16	PASS	.	GT:GQ:DP:AD:VAF:C:PS	0|1:16:110:42:0.382:P:71
contig_2612	8041	.	CCA	C	0	refCall	.	GT:GQ:DP:AD:VAF:C	0/0:25:96:21:0.21875:DV
contig_2612	8139	.	T	C	19	PASS	.	GT:GQ:DP:AD:VAF:C:PS	0|1:19:101:31:0.307:P:71
contig_2612	8530	.	T	C	5.2	PASS	.	GT:GQ:DP:AD:VAF:C:PS	0|1:5:96:33:0.34375:DV:71
contig_2612	9383	.	C	CGCACGTTTGT	14	PASS	.	GT:GQ:DP:AD:VAF:C:PS	0|1:14:87:22:0.253:P:71
contig_2612	10513	.	T	C	0	refCall	.	GT:GQ:DP:AD:VAF:C	0/0:23:79:15:0.189873:DV
contig_2612	15272	.	G	A	20	PASS	.	GT:GQ:DP:AD:VAF:C:PS	1|0:20:62:28:0.452:P:71
contig_2612	16569	.	T	TC	1.5	refCall	.	GT:GQ:DP:AD:VAF:C	./.:5:61:10:0.163934:DV
contig_2612	16570	.	T	C	0.1	refCall	.	GT:GQ:DP:AD:VAF:C	./.:16:61:13:0.213115:DV
contig_2612	16571	.	T	C	0.3	refCall	.	GT:GQ:DP:AD:VAF:C	./.:12:62:18:0.290323:DV
contig_2612	19809	.	AAT	A	2.8	refCall	.	GT:GQ:DP:AD:VAF:C	./.:3:39:14:0.358974:DV
contig_2612	19908	.	GCCATA	G	18.9	PASS	.	GT:GQ:DP:AD:VAF:C:PS	0|1:19:39:10:0.25641:DV:71
contig_2613	362	.	G	C	1.2	refCall	.	GT:GQ:DP:AD:VAF:C	./.:6:20:6:0.3:DV
contig_2613	381	.	C	A	7.7	PASS	.	GT:GQ:DP:AD:VAF:C	0/1:5:33:14:0.424242:DV
contig_2613	387	.	CGT	C	2.7	refCall	.	GT:GQ:DP:AD:VAF:C	./.:3:33:8:0.242424:DV
contig_2613	390	.	G	C	0.1	refCall	.	GT:GQ:DP:AD:VAF:C	./.:17:30:0:0:DV
contig_2613	1893	.	T	C	18	PASS	.	GT:GQ:DP:AD:VAF:C:PS	0|1:18:49:18:0.367:P:1892
contig_2613	4103	.	GTA	G	0.1	refCall	.	GT:GQ:DP:AD:VAF:C	./.:18:44:13:0.295455:DV
contig_2613	8089	.	AATAT	A	27.3	PASS	.	GT:GQ:DP:AD:VAF:C:PS	1|0:27:41:12:0.292683:DV:1892
contig_2613	10201	.	G	A	16	PASS	.	GT:GQ:DP:AD:VAF:C:PS	0|1:16:39:12:0.308:P:1892
contig_2613	10490	.	G	A	13.7	PASS	.	GT:GQ:DP:AD:VAF:C:PS	0|1:14:33:11:0.333333:DV:1892
contig_2613	12568	.	G	A	19	PASS	.	GT:GQ:DP:AD:VAF:C:PS	0|1:19:12:4:0.333:P:1892
contig_2613	13605	.	T	TTGTATATATTAATTAGTAATTTTG	9.6	PASS	.	GT:GQ:DP:AD:VAF:C:PS	1|0:4:5:2:0.4:DV:1892
contig_2615	533	.	G	GC	0.3	refCall	.	GT:GQ:DP:AD:VAF:C	./.:11:4:3:0.75:DV
contig_2615	536	.	A	AC	0.5	refCall	.	GT:GQ:DP:AD:VAF:C	./.:10:5:5:1:DV
contig_2615	544	.	T	TACA	0.1	refCall	.	GT:GQ:DP:AD:VAF:C	./.:16:5:5:1:DV
contig_2615	547	.	G	C	0	refCall	.	GT:GQ:DP:AD:VAF:C	0/0:23:5:5:1:DV
contig_2615	551	.	G	GCTAC	0	refCall	.	GT:GQ:DP:AD:VAF:C	0/0:25:5:4:0.8:DV
contig_2615	552	.	G	GAC	0	refCall	.	GT:GQ:DP:AD:VAF:C	0/0:26:5:4:0.8:DV
contig_2615	554	.	G	C	0	refCall	.	GT:GQ:DP:AD:VAF:C	0/0:29:5:4:0.8:DV
contig_2615	556	.	G	A	0	refCall	.	GT:GQ:DP:AD:VAF:C	0/0:28:5:4:0.8:DV
contig_2615	557	.	G	A	0	refCall	.	GT:GQ:DP:AD:VAF:C	0/0:28:5:4:0.8:DV
contig_2615	558	.	G	T	0	refCall	.	GT:GQ:DP:AD:VAF:C	0/0:28:5:4:0.8:DV
contig_2615	560	.	G	A	0	refCall	.	GT:GQ:DP:AD:VAF:C	0/0:27:5:5:1:DV
contig_2615	561	.	G	T	0	refCall	.	GT:GQ:DP:AD:VAF:C	0/0:27:5:4:0.8:DV
contig_2615	562	.	G	A	0	refCall	.	GT:GQ:DP:AD:VAF:C	0/0:29:5:4:0.8:DV
contig_2615	563	.	G	C	0	refCall	.	GT:GQ:DP:AD:VAF:C	0/0:25:5:4:0.8:DV
contig_2615	566	.	G	C	0	refCall	.	GT:GQ:DP:AD:VAF:C	0/0:27:5:5:1:DV
contig_2615	568	.	G	A	0	refCall	.	GT:GQ:DP:AD:VAF:C	0/0:27:5:5:1:DV
contig_2615	571	.	G	GC	0	refCall	.	GT:GQ:DP:AD:VAF:C	0/0:21:5:4:0.8:DV
contig_2615	572	.	G	GATTC	0	refCall	.	GT:GQ:DP:AD:VAF:C	0/0:22:5:4:0.8:DV
contig_2615	575	.	G	C	0	refCall	.	GT:GQ:DP:AD:VAF:C	0/0:28:5:4:0.8:DV
contig_2615	577	.	A	AC	0	refCall	.	GT:GQ:DP:AD:VAF:C	0/0:24:5:4:0.8:DV
contig_2615	581	.	A	C	0	refCall	.	GT:GQ:DP:AD:VAF:C	0/0:27:5:5:1:DV
contig_2615	587	.	A	AC	0	refCall	.	GT:GQ:DP:AD:VAF:C	0/0:27:5:4:0.8:DV
contig_2615	591	.	A	AT	0	refCall	.	GT:GQ:DP:AD:VAF:C	0/0:26:5:5:1:DV
contig_2615	594	.	G	GC	0	refCall	.	GT:GQ:DP:AD:VAF:C	0/0:30:5:5:1:DV
contig_2615	598	.	A	ACT	0	refCall	.	GT:GQ:DP:AD:VAF:C	0/0:29:5:5:1:DV
contig_2615	600	.	T	A	0	refCall	.	GT:GQ:DP:AD:VAF:C	0/0:33:5:5:1:DV
contig_2615	603	.	A	AC	0	refCall	.	GT:GQ:DP:AD:VAF:C	0/0:29:5:5:1:DV
contig_2615	609	.	G	GA	0	refCall	.	GT:GQ:DP:AD:VAF:C	0/0:30:5:5:1:DV
contig_2615	611	.	G	GT	0	refCall	.	GT:GQ:DP:AD:VAF:C	0/0:34:5:4:0.8:DV
contig_2615	613	.	G	GA	0	refCall	.	GT:GQ:DP:AD:VAF:C	0/0:33:4:4:1:DV
contig_2615	615	.	G	GCAA	0	refCall	.	GT:GQ:DP:AD:VAF:C	0/0:35:5:4:0.8:DV
contig_2615	619	.	T	TC	0	refCall	.	GT:GQ:DP:AD:VAF:C	0/0:35:5:5:1:DV
contig_2615	621	.	G	C	0	refCall	.	GT:GQ:DP:AD:VAF:C	0/0:39:5:5:1:DV
contig_2615	625	.	T	TCTTCATCCA	0	refCall	.	GT:GQ:DP:AD:VAF:C	0/0:37:5:5:1:DV
contig_2615	626	.	T	TC	0	refCall	.	GT:GQ:DP:AD:VAF:C	0/0:36:5:5:1:DV
contig_2615	630	.	G	GCCA	0	refCall	.	GT:GQ:DP:AD:VAF:C	0/0:35:5:4:0.8:DV
contig_2615	631	.	G	GAAC	0	refCall	.	GT:GQ:DP:AD:VAF:C	0/0:37:5:5:1:DV
contig_2615	633	.	C	CATTCCA	0	refCall	.	GT:GQ:DP:AD:VAF:C	0/0:35:5:4:0.8:DV
contig_2615	635	.	G	GTC	0	refCall	.	GT:GQ:DP:AD:VAF:C	0/0:36:5:4:0.8:DV
contig_2615	638	.	G	C	0	refCall	.	GT:GQ:DP:AD:VAF:C	0/0:37:5:5:1:DV
contig_2615	640	.	G	T	0	refCall	.	GT:GQ:DP:AD:VAF:C	0/0:37:5:4:0.8:DV
contig_2615	641	.	G	A	0	refCall	.	GT:GQ:DP:AD:VAF:C	0/0:36:5:3:0.6:DV
contig_2615	642	.	G	GACCACAAAT	0	refCall	.	GT:GQ:DP:AD:VAF:C	0/0:35:5:3:0.6:DV
contig_2615	648	.	G	C	0	refCall	.	GT:GQ:DP:AD:VAF:C	0/0:37:5:5:1:DV
contig_2615	649	.	G	C	0	refCall	.	GT:GQ:DP:AD:VAF:C	0/0:37:5:5:1:DV
contig_2615	650	.	G	GCTCCTTC	0	refCall	.	GT:GQ:DP:AD:VAF:C	0/0:36:5:3:0.6:DV
contig_2615	653	.	C	A	0	refCall	.	GT:GQ:DP:AD:VAF:C	0/0:37:5:3:0.6:DV
contig_2615	655	.	T	TC	0	refCall	.	GT:GQ:DP:AD:VAF:C	0/0:35:5:2:0.4:DV
contig_2615	656	.	G	C	0	refCall	.	GT:GQ:DP:AD:VAF:C	0/0:38:5:2:0.4:DV
contig_2615	662	.	G	T	0	refCall	.	GT:GQ:DP:AD:VAF:C	0/0:37:4:3:0.75:DV
contig_2615	663	.	G	T	0	refCall	.	GT:GQ:DP:AD:VAF:C	0/0:37:4:3:0.75:DV
contig_2615	665	.	G	A	0	refCall	.	GT:GQ:DP:AD:VAF:C	0/0:36:4:3:0.75:DV
contig_2615	666	.	G	A	0	refCall	.	GT:GQ:DP:AD:VAF:C	0/0:37:5:4:0.8:DV
contig_2615	667	.	G	C	0	refCall	.	GT:GQ:DP:AD:VAF:C	0/0:36:5:3:0.6:DV
contig_2615	668	.	G	GATAACCACTT	0	refCall	.	GT:GQ:DP:AD:VAF:C	0/0:35:5:3:0.6:DV
contig_2615	671	.	G	T	0	refCall	.	GT:GQ:DP:AD:VAF:C	0/0:35:5:2:0.4:DV
contig_2615	674	.	T	TATC	0	refCall	.	GT:GQ:DP:AD:VAF:C	0/0:34:5:2:0.4:DV
contig_2615	675	.	G	GCTC	0	refCall	.	GT:GQ:DP:AD:VAF:C	0/0:33:5:2:0.4:DV
contig_2615	677	.	G	GCAAT	0	refCall	.	GT:GQ:DP:AD:VAF:C	0/0:34:5:3:0.6:DV
contig_2615	678	.	G	C	0	refCall	.	GT:GQ:DP:AD:VAF:C	0/0:36:5:4:0.8:DV
contig_2615	681	.	G	A	0	refCall	.	GT:GQ:DP:AD:VAF:C	0/0:34:5:5:1:DV
contig_2615	682	.	G	C	0	refCall	.	GT:GQ:DP:AD:VAF:C	0/0:35:5:5:1:DV
contig_2615	683	.	G	A	0	refCall	.	GT:GQ:DP:AD:VAF:C	0/0:34:5:5:1:DV
contig_2615	685	.	G	C	0	refCall	.	GT:GQ:DP:AD:VAF:C	0/0:34:5:5:1:DV
contig_2615	687	.	G	C	0	refCall	.	GT:GQ:DP:AD:VAF:C	0/0:34:5:5:1:DV
contig_2615	688	.	G	A	0	refCall	.	GT:GQ:DP:AD:VAF:C	0/0:34:5:5:1:DV
contig_2615	689	.	G	A	0	refCall	.	GT:GQ:DP:AD:VAF:C	0/0:33:5:5:1:DV
contig_2615	691	.	G	C	0	refCall	.	GT:GQ:DP:AD:VAF:C	0/0:32:5:5:1:DV
contig_2615	693	.	G	T	0	refCall	.	GT:GQ:DP:AD:VAF:C	0/0:33:5:5:1:DV
contig_2615	695	.	T	TATC	0	refCall	.	GT:GQ:DP:AD:VAF:C	0/0:33:5:4:0.8:DV
contig_2615	698	.	T	TCCGCA	0	refCall	.	GT:GQ:DP:AD:VAF:C	0/0:33:5:4:0.8:DV
contig_2615	701	.	G	C	0	refCall	.	GT:GQ:DP:AD:VAF:C	0/0:32:5:4:0.8:DV
contig_2615	702	.	G	GACT	0	refCall	.	GT:GQ:DP:AD:VAF:C	0/0:32:5:3:0.6:DV
contig_2615	704	.	G	C	0	refCall	.	GT:GQ:DP:AD:VAF:C	0/0:33:5:2:0.4:DV
contig_2615	706	.	G	T	0	refCall	.	GT:GQ:DP:AD:VAF:C	0/0:32:5:3:0.6:DV
contig_2615	708	.	G	C	0	refCall	.	GT:GQ:DP:AD:VAF:C	0/0:32:5:3:0.6:DV
contig_2615	710	.	G	A	0	refCall	.	GT:GQ:DP:AD:VAF:C	0/0:31:5:3:0.6:DV
contig_2615	711	.	G	C	0	refCall	.	GT:GQ:DP:AD:VAF:C	0/0:30:5:4:0.8:DV
contig_2615	712	.	G	T	0	refCall	.	GT:GQ:DP:AD:VAF:C	0/0:30:5:4:0.8:DV
contig_2615	714	.	G	C	0	refCall	.	GT:GQ:DP:AD:VAF:C	0/0:28:5:5:1:DV
contig_2615	715	.	G	A	0	refCall	.	GT:GQ:DP:AD:VAF:C	0/0:29:5:3:0.6:DV
contig_2615	721	.	G	GT	0	refCall	.	GT:GQ:DP:AD:VAF:C	0/0:24:5:5:1:DV
contig_2615	724	.	T	TC	0	refCall	.	GT:GQ:DP:AD:VAF:C	0/0:25:5:5:1:DV
contig_2615	726	.	G	A	0	refCall	.	GT:GQ:DP:AD:VAF:C	0/0:25:5:5:1:DV
contig_2615	732	.	A	AAT	0	refCall	.	GT:GQ:DP:AD:VAF:C	0/0:21:5:3:0.6:DV
contig_2615	736	.	G	GC	0	refCall	.	GT:GQ:DP:AD:VAF:C	0/0:21:5:4:0.8:DV
contig_2615	739	.	G	GCATC	0.1	refCall	.	GT:GQ:DP:AD:VAF:C	./.:15:4:2:0.5:DV
contig_2615	742	.	G	T	0	refCall	.	GT:GQ:DP:AD:VAF:C	0/0:23:5:2:0.4:DV
contig_2615	748	.	T	G	0	refCall	.	GT:GQ:DP:AD:VAF:C	0/0:20:3:2:0.666667:DV
contig_2615	754	.	T	TTTTTTAGA	0.4	refCall	.	GT:GQ:DP:AD:VAF:C	./.:10:6:2:0.333333:DV
contig_2615	1737	.	AG	A	13.7	PASS	.	GT:GQ:DP:AD:VAF:C:PS	0|1:14:30:15:0.5:DV:1736
contig_2615	1744	.	G	C	9.7	PASS	.	GT:GQ:DP:AD:VAF:C:PS	0|1:10:30:15:0.5:DV:1736
contig_2615	1745	.	T	C	13.8	PASS	.	GT:GQ:DP:AD:VAF:C:PS	0|1:14:32:16:0.5:DV:1736
contig_2615	2200	.	C	T	13.4	PASS	.	GT:GQ:DP:AD:VAF:C:PS	1|0:13:32:12:0.375:DV:1736
contig_2615	2939	.	C	T	19	PASS	.	GT:GQ:DP:AD:VAF:C:PS	1|0:19:31:15:0.484:P:1736
contig_2615	4403	.	GACAC	G,GAC	52.3	PASS	.	GT:GQ:DP:AD:VAF:C:PS	1|2:26:44:13,14:0.295455,0.318182:DV:1736
contig_2615	4498	.	TA	T	9.3	PASS	.	GT:GQ:DP:AD:VAF:C:PS	1|0:3:48:23:0.479167:DV:1736
contig_2615	4879	.	G	A	18	PASS	.	GT:GQ:DP:AD:VAF:C:PS	1|0:18:52:23:0.442:P:1736
contig_2615	7285	.	ATCTT	A	53.9	PASS	.	GT:GQ:DP:AD:VAF:C:PS	1|0:48:53:32:0.603774:DV:1736
contig_2615	7589	.	AGTT	A	25.3	PASS	.	GT:GQ:DP:AD:VAF:C:PS	0|1:25:48:18:0.375:DV:1736
contig_2615	10541	.	C	T	20	PASS	.	GT:GQ:DP:AD:VAF:C:PS	0|1:20:48:19:0.396:P:1736
contig_2615	11244	.	GCT	G	1	refCall	.	GT:GQ:DP:AD:VAF:C	./.:7:46:10:0.217391:DV
contig_2615	11402	.	AT	A	0	refCall	.	GT:GQ:DP:AD:VAF:C	0/0:34:57:6:0.105263:DV
contig_2615	11895	.	T	C	17	PASS	.	GT:GQ:DP:AD:VAF:C:PS	0|1:17:57:29:0.509:P:1736
contig_2615	11978	.	C	G	19	PASS	.	GT:GQ:DP:AD:VAF:C:PS	1|0:19:54:22:0.407:P:1736
contig_2615	12486	.	G	T	21	PASS	.	GT:GQ:DP:AD:VAF:C:PS	1|0:21:57:26:0.456:P:1736
contig_2615	12555	.	GGT	G	16	PASS	.	GT:GQ:DP:AD:VAF:C:PS	1|0:16:56:16:0.286:P:1736
contig_2615	12830	.	G	GT	18	PASS	.	GT:GQ:DP:AD:VAF:C:PS	0|1:18:57:23:0.404:P:1736
contig_2615	13882	.	C	G	20	PASS	.	GT:GQ:DP:AD:VAF:C:PS	1|0:20:46:23:0.5:P:1736
contig_2615	14633	.	T	C	18	PASS	.	GT:GQ:DP:AD:VAF:C:PS	1|0:18:40:13:0.325:P:1736
contig_2615	14942	.	GA	G	13	PASS	.	GT:GQ:DP:AD:VAF:C:PS	0|1:13:46:24:0.522:P:1736
contig_2615	15544	.	GTA	G	24.5	PASS	.	GT:GQ:DP:AD:VAF:C:PS	1|0:25:41:9:0.219512:DV:1736
contig_2615	15745	.	AAT	A	1.4	refCall	.	GT:GQ:DP:AD:VAF:C	./.:6:32:15:0.46875:DV
contig_2615	16308	.	A	T	48.1	PASS	.	GT:GQ:DP:AD:VAF:C:PS	1|0:48:35:10:0.285714:DV:1736
contig_2615	19579	.	CAATATATATATAT	C	31.5	PASS	.	GT:GQ:DP:AD:VAF:C:PS	1|0:32:34:10:0.294118:DV:1736
contig_2615	19711	.	T	C	18	PASS	.	GT:GQ:DP:AD:VAF:C:PS	0|1:18:37:17:0.459:P:1736
contig_2615	21553	.	AATATATATAT	AAT,A	10	PASS	.	GT:GQ:DP:AD:VAF:C:PS	0|1:2:26:5,3:0.192308,0.115385:DV:1736
contig_2615	23500	.	GTA	G	7	PASS	.	GT:GQ:DP:AD:VAF:C:PS	0|1:7:20:4:0.2:DV:1736
contig_2615	25154	.	C	T	18	PASS	.	GT:GQ:DP:AD:VAF:C:PS	1|0:18:34:15:0.441:P:1736
contig_2615	26174	.	AT	A	0.4	refCall	.	GT:GQ:DP:AD:VAF:C	./.:11:37:9:0.243243:DV
contig_2615	26180	.	T	A	21.5	PASS	.	GT:GQ:DP:AD:VAF:C	1/1:18:37:11:0.297297:DV
contig_2615	26181	.	T	A	0	refCall	.	GT:GQ:DP:AD:VAF:C	0/0:34:37:9:0.243243:DV
contig_2615	30369	.	T	TA	0.3	refCall	.	GT:GQ:DP:AD:VAF:C	./.:13:31:6:0.193548:DV
contig_2615	30791	.	AATATAT	A	3.6	PASS	.	GT:GQ:DP:AD:VAF:C:PS	1|0:4:22:4:0.181818:DV:1736
contig_2615	30899	.	CATATAT	C	10.2	PASS	.	GT:GQ:DP:AD:VAF:C:PS	1|0:10:19:4:0.210526:DV:1736
contig_2615	31239	.	AAAT	A	0.2	refCall	.	GT:GQ:DP:AD:VAF:C	./.:14:26:7:0.269231:DV
contig_2615	31240	.	AATAATAT	A	1.1	refCall	.	GT:GQ:DP:AD:VAF:C	./.:7:19:7:0.368421:DV
contig_2615	31242	.	TA	T	1.6	refCall	.	GT:GQ:DP:AD:VAF:C	./.:5:10:8:0.8:DV
contig_2615	32060	.	C	T	63.4	PASS	.	GT:GQ:DP:AD:VAF:C:PS	1|0:62:30:14:0.466667:DV:1736
contig_2615	32217	.	T	C	18	PASS	.	GT:GQ:DP:AD:VAF:C:PS	0|1:18:29:14:0.483:P:1736
contig_2615	32858	.	G	GA	17.6	PASS	.	GT:GQ:DP:AD:VAF:C:PS	0|1:17:26:7:0.269231:DV:1736
contig_2615	34697	.	GAT	G	12	PASS	.	GT:GQ:DP:AD:VAF:C:PS	0|1:12:32:11:0.344:P:1736
contig_2615	36020	.	CAT	C	0.4	refCall	.	GT:GQ:DP:AD:VAF:C	./.:11:29:6:0.206897:DV
contig_2615	36030	.	T	C	5.2	PASS	.	GT:GQ:DP:AD:VAF:C	1/1:4:22:9:0.409091:DV
contig_2615	36065	.	GTA	G	8.4	PASS	.	GT:GQ:DP:AD:VAF:C:PS	1|0:8:26:10:0.384615:DV:1736
contig_2615	36369	.	G	A	18	PASS	.	GT:GQ:DP:AD:VAF:C:PS	0|1:18:35:16:0.457:P:1736
contig_2615	36615	.	ATATT	A	0	refCall	.	GT:GQ:DP:AD:VAF:C	0/0:43:38:5:0.131579:DV
contig_2615	41648	.	A	G	21	PASS	.	GT:GQ:DP:AD:VAF:C:PS	0|1:21:60:25:0.417:P:1736
contig_2615	44151	.	GGTGTGT	GGT,G	35.3	PASS	.	GT:GQ:DP:AD:VAF:C:PS	0|1:12:60:14,6:0.233333,0.1:DV:1736
contig_2615	48685	.	G	A	0.7	refCall	.	GT:GQ:DP:AD:VAF:C	./.:8:30:9:0.3:DV
contig_2615	48844	.	ATG	A	24.6	PASS	.	GT:GQ:DP:AD:VAF:C:PS	0|1:16:39:11:0.282051:DV:1736
contig_2615	48860	.	G	A	12	PASS	.	GT:GQ:DP:AD:VAF:C:PS	1|0:12:39:9:0.230769:DV:1736
contig_2615	48968	.	CATATAT	C	0.2	refCall	.	GT:GQ:DP:AD:VAF:C	./.:14:36:10:0.277778:DV
contig_2615	49006	.	G	A	0.4	refCall	.	GT:GQ:DP:AD:VAF:C	./.:11:28:9:0.321429:DV
contig_2615	49157	.	A	ACG	0.1	refCall	.	GT:GQ:DP:AD:VAF:C	./.:17:22:6:0.272727:DV
contig_2615	49204	.	T	TGC	19.1	PASS	.	GT:GQ:DP:AD:VAF:C	1/1:19:20:10:0.5:DV
contig_2615	49208	.	A	AC	30.7	PASS	.	GT:GQ:DP:AD:VAF:C	1/1:26:19:13:0.684211:DV
contig_2615	49222	.	A	ACGCAGGC	28.7	PASS	.	GT:GQ:DP:AD:VAF:C	1/1:26:20:11:0.55:DV
contig_2615	49228	.	T	TA	30.5	PASS	.	GT:GQ:DP:AD:VAF:C	1/1:27:20:15:0.75:DV
contig_2615	49232	.	T	A	13.2	PASS	.	GT:GQ:DP:AD:VAF:C	1/1:12:20:15:0.75:DV
contig_2615	49237	.	A	C	16.2	PASS	.	GT:GQ:DP:AD:VAF:C	1/1:14:20:13:0.65:DV
contig_2615	49241	.	A	G	13.2	PASS	.	GT:GQ:DP:AD:VAF:C	1/1:11:20:13:0.65:DV
contig_2615	49243	.	A	AAC	20.7	PASS	.	GT:GQ:DP:AD:VAF:C	1/1:19:20:13:0.65:DV
contig_2615	49256	.	A	G	0.5	refCall	.	GT:GQ:DP:AD:VAF:C	./.:10:20:9:0.45:DV
contig_2615	49259	.	T	A	0.4	refCall	.	GT:GQ:DP:AD:VAF:C	./.:11:19:9:0.473684:DV
contig_2615	49262	.	A	T	0.2	refCall	.	GT:GQ:DP:AD:VAF:C	./.:14:20:9:0.45:DV
contig_2615	49264	.	A	C	0.3	refCall	.	GT:GQ:DP:AD:VAF:C	./.:12:20:8:0.4:DV
contig_2615	49267	.	T	C	2.5	refCall	.	GT:GQ:DP:AD:VAF:C	./.:4:20:13:0.65:DV
contig_2615	49269	.	T	C	7.8	PASS	.	GT:GQ:DP:AD:VAF:C	1/1:7:20:16:0.8:DV
contig_2615	49273	.	T	C	9.6	PASS	.	GT:GQ:DP:AD:VAF:C	1/1:9:20:17:0.85:DV
contig_2615	51300	.	T	C	0.1	refCall	.	GT:GQ:DP:AD:VAF:C	./.:16:8:2:0.25:DV
contig_2616	266	.	GA	G	0.5	refCall	.	GT:GQ:DP:AD:VAF:C	./.:9:15:8:0.533333:DV
contig_2616	906	.	T	A	18	PASS	.	GT:GQ:DP:AD:VAF:C:PS	1|0:18:21:10:0.476:P:905
contig_2616	4177	.	T	C	18	PASS	.	GT:GQ:DP:AD:VAF:C:PS	0|1:18:52:25:0.481:P:905
contig_2616	4551	.	AC	A	17	PASS	.	GT:GQ:DP:AD:VAF:C:PS	0|1:17:55:21:0.382:P:905
contig_2616	4563	.	G	A	35.8	PASS	.	GT:GQ:DP:AD:VAF:C:PS	0|1:36:56:23:0.410714:DV:905
contig_2616	4566	.	A	AC	11	PASS	.	GT:GQ:DP:AD:VAF:C:PS	0|1:11:56:19:0.339:P:905
contig_2616	4580	.	AC	A	15	PASS	.	GT:GQ:DP:AD:VAF:C:PS	0|1:15:55:17:0.309:P:905
contig_2616	4595	.	A	AC	15	PASS	.	GT:GQ:DP:AD:VAF:C:PS	0|1:15:55:19:0.345:P:905
contig_2616	4620	.	A	G	16	PASS	.	GT:GQ:DP:AD:VAF:C:PS	0|1:16:57:24:0.421:P:905
contig_2616	4624	.	C	T	17	PASS	.	GT:GQ:DP:AD:VAF:C:PS	0|1:17:55:22:0.4:P:905
contig_2616	4682	.	T	C	21	PASS	.	GT:GQ:DP:AD:VAF:C:PS	0|1:21:57:22:0.386:P:905
contig_2616	4731	.	G	A	23	PASS	.	GT:GQ:DP:AD:VAF:C:PS	0|1:23:55:23:0.418:P:905
contig_2616	4759	.	C	T	20	PASS	.	GT:GQ:DP:AD:VAF:C:PS	0|1:20:56:21:0.375:P:905
contig_2616	5924	.	T	C	20	PASS	.	GT:GQ:DP:AD:VAF:C:PS	1|0:20:53:24:0.453:P:905
contig_2616	6494	.	CT	C	40.7	PASS	.	GT:GQ:DP:AD:VAF:C	1/1:30:44:21:0.477273:DV
contig_2616	12930	.	AATAT	A	0	refCall	.	GT:GQ:DP:AD:VAF:C	0/0:20:55:22:0.4:DV
contig_2616	16223	.	C	T	16	PASS	.	GT:GQ:DP:AD:VAF:C:PS	0|1:16:51:22:0.431:P:905
contig_2616	20195	.	CGTGT	C	31.8	PASS	.	GT:GQ:DP:AD:VAF:C:PS	0|1:32:58:17:0.293103:DV:905
contig_2616	22967	.	T	C	17	PASS	.	GT:GQ:DP:AD:VAF:C:PS	1|0:17:61:31:0.508:P:905
contig_2616	23044	.	GT	G	2	refCall	.	GT:GQ:DP:AD:VAF:C	./.:4:59:11:0.186441:DV
contig_2616	23065	.	G	GTT	9.7	PASS	.	GT:GQ:DP:AD:VAF:C:PS	0|1:10:58:9:0.155172:DV:905
contig_2616	23536	.	AGTC	A	11.4	PASS	.	GT:GQ:DP:AD:VAF:C:PS	0|1:11:65:15:0.230769:DV:905
contig_2616	26006	.	TTA	T	16	PASS	.	GT:GQ:DP:AD:VAF:C:PS	0|1:16:42:15:0.357:P:905
contig_2616	26184	.	A	T	18	PASS	.	GT:GQ:DP:AD:VAF:C:PS	0|1:18:46:16:0.348:P:905
contig_2616	26400	.	C	T	6.2	PASS	.	GT:GQ:DP:AD:VAF:C:PS	0|1:6:36:10:0.277778:DV:905
contig_2616	26532	.	T	C	0.6	refCall	.	GT:GQ:DP:AD:VAF:C	./.:9:40:10:0.25:DV
contig_2616	26537	.	T	C	1.1	refCall	.	GT:GQ:DP:AD:VAF:C	./.:6:40:11:0.275:DV
contig_2616	26624	.	T	C	0.2	refCall	.	GT:GQ:DP:AD:VAF:C	./.:13:39:9:0.230769:DV
contig_2616	26688	.	TA	T	0.4	refCall	.	GT:GQ:DP:AD:VAF:C	./.:11:27:6:0.222222:DV
contig_2616	26793	.	T	A	0	refCall	.	GT:GQ:DP:AD:VAF:C	0/0:25:27:0:0:DV
contig_2616	27050	.	TA	T	0.1	refCall	.	GT:GQ:DP:AD:VAF:C	./.:18:29:7:0.241379:DV
contig_2616	28260	.	TTA	T	5.5	PASS	.	GT:GQ:DP:AD:VAF:C:PS	0|1:5:35:10:0.285714:DV:905
contig_2616	28933	.	G	A	19	PASS	.	GT:GQ:DP:AD:VAF:C:PS	1|0:19:54:27:0.5:P:905
contig_2616	34205	.	TTCTC	T	17.9	PASS	.	GT:GQ:DP:AD:VAF:C:PS	1|0:17:53:15:0.283019:DV:905
contig_2616	34215	.	C	G	16.6	PASS	.	GT:GQ:DP:AD:VAF:C:PS	0|1:16:55:25:0.454545:DV:905
contig_2616	34239	.	GTCTCTCTC	G	3.6	PASS	.	GT:GQ:DP:AD:VAF:C:PS	1|0:4:54:7:0.12963:DV:905
contig_2616	34542	.	G	T	21.1	PASS	.	GT:GQ:DP:AD:VAF:C:PS	1|0:21:46:17:0.369565:DV:905
contig_2616	35684	.	C	A	19	PASS	.	GT:GQ:DP:AD:VAF:C:PS	1|0:19:44:19:0.432:P:905
contig_2616	36012	.	TAA	T	23.5	PASS	.	GT:GQ:DP:AD:VAF:C	1/1:19:40:18:0.45:DV
contig_2616	37161	.	A	G	19	PASS	.	GT:GQ:DP:AD:VAF:C:PS	1|0:19:47:18:0.383:P:905
contig_2616	38207	.	TC	T	11	PASS	.	GT:GQ:DP:AD:VAF:C:PS	1|0:11:48:23:0.479:P:905
contig_2616	38354	.	CAT	C	65.4	PASS	.	GT:GQ:DP:AD:VAF:C:PS	1|0:65:46:20:0.434783:DV:905
contig_2616	38821	.	T	C	19	PASS	.	GT:GQ:DP:AD:VAF:C:PS	1|0:19:46:22:0.478:P:905
contig_2616	41473	.	AGTGTCGAATCGTGG	A	11	PASS	.	GT:GQ:DP:AD:VAF:C:PS	1|0:11:57:22:0.386:P:905
contig_2616	41531	.	C	A	17	PASS	.	GT:GQ:DP:AD:VAF:C:PS	1|0:17:46:20:0.435:P:905
contig_2616	42349	.	TTA	T	35.8	PASS	.	GT:GQ:DP:AD:VAF:C:PS	0|1:35:51:19:0.372549:DV:905
contig_2616	42514	.	GAAGAT	G	11.4	PASS	.	GT:GQ:DP:AD:VAF:C:PS	1|0:11:27:9:0.333333:DV:905
contig_2616	46675	.	GATATAT	G	24.4	PASS	.	GT:GQ:DP:AD:VAF:C:PS	1|0:24:38:12:0.315789:DV:905
contig_2616	48505	.	ATATT	A	0.4	refCall	.	GT:GQ:DP:AD:VAF:C	./.:11:12:4:0.333333:DV
contig_2616	48509	.	T	A	8.9	PASS	.	GT:GQ:DP:AD:VAF:C	1/1:8:9:5:0.555556:DV
contig_2616	48513	.	G	GTT	24.4	PASS	.	GT:GQ:DP:AD:VAF:C	1/1:24:11:10:0.909091:DV
contig_2618	5725	.	TA	T	0	refCall	.	GT:GQ:DP:AD:VAF:C	0/0:34:55:18:0.327273:DV
contig_2618	6534	.	A	G	18	PASS	.	GT:GQ:DP:AD:VAF:C:PS	0|1:18:54:26:0.481:P:6533
contig_2618	6784	.	G	A	21	PASS	.	GT:GQ:DP:AD:VAF:C:PS	1|0:21:48:20:0.417:P:6533
contig_2618	10845	.	GTATA	G	18.8	PASS	.	GT:GQ:DP:AD:VAF:C:PS	0|1:19:35:8:0.228571:DV:6533
contig_2618	10876	.	G	A	1.4	refCall	.	GT:GQ:DP:AD:VAF:C	./.:6:32:13:0.40625:DV
contig_2618	10877	.	A	C	31.5	PASS	.	GT:GQ:DP:AD:VAF:C	1/1:5:32:17:0.53125:DV
contig_2618	10883	.	T	G	0.7	refCall	.	GT:GQ:DP:AD:VAF:C	./.:8:35:13:0.371429:DV
contig_2618	10889	.	T	C	0.6	refCall	.	GT:GQ:DP:AD:VAF:C	./.:9:35:13:0.371429:DV
contig_2618	10903	.	T	A	19	PASS	.	GT:GQ:DP:AD:VAF:C:PS	0|1:19:38:15:0.395:P:6533
contig_2618	10934	.	T	C	0.3	refCall	.	GT:GQ:DP:AD:VAF:C	./.:12:32:14:0.4375:DV
contig_2618	10938	.	G	A	0.8	refCall	.	GT:GQ:DP:AD:VAF:C	./.:8:37:15:0.405405:DV
contig_2618	10951	.	G	T	0.3	refCall	.	GT:GQ:DP:AD:VAF:C	./.:12:35:13:0.371429:DV
contig_2618	10952	.	C	T	0.2	refCall	.	GT:GQ:DP:AD:VAF:C	./.:13:35:13:0.371429:DV
contig_2618	10953	.	A	G	0.5	refCall	.	GT:GQ:DP:AD:VAF:C	./.:10:34:13:0.382353:DV
contig_2618	10958	.	A	T	0.5	refCall	.	GT:GQ:DP:AD:VAF:C	./.:10:33:11:0.333333:DV
contig_2618	10961	.	A	G	0.3	refCall	.	GT:GQ:DP:AD:VAF:C	./.:12:37:9:0.243243:DV
contig_2618	10978	.	G	A	0.2	refCall	.	GT:GQ:DP:AD:VAF:C	./.:13:30:11:0.366667:DV
contig_2618	11014	.	G	A	16	PASS	.	GT:GQ:DP:AD:VAF:C:PS	0|1:16:37:16:0.432:P:6533
contig_2618	11048	.	G	T	0	refCall	.	GT:GQ:DP:AD:VAF:C	0/0:26:36:13:0.361111:DV
contig_2618	11051	.	C	T	0.1	refCall	.	GT:GQ:DP:AD:VAF:C	./.:15:37:13:0.351351:DV
contig_2618	11055	.	C	T	0.1	refCall	.	GT:GQ:DP:AD:VAF:C	./.:19:36:13:0.361111:DV
contig_2618	11069	.	T	G	0	refCall	.	GT:GQ:DP:AD:VAF:C	0/0:21:37:14:0.378378:DV
contig_2618	11071	.	G	T	0	refCall	.	GT:GQ:DP:AD:VAF:C	./.:19:37:13:0.351351:DV
contig_2618	11092	.	C	CA	0.2	refCall	.	GT:GQ:DP:AD:VAF:C	./.:14:36:12:0.333333:DV
contig_2618	11093	.	T	C	0.1	refCall	.	GT:GQ:DP:AD:VAF:C	./.:15:36:13:0.361111:DV
contig_2618	11100	.	G	A	0.1	refCall	.	GT:GQ:DP:AD:VAF:C	./.:17:38:15:0.394737:DV
contig_2618	11105	.	T	C	0	refCall	.	GT:GQ:DP:AD:VAF:C	0/0:22:35:15:0.428571:DV
contig_2618	11109	.	A	T	0	refCall	.	GT:GQ:DP:AD:VAF:C	0/0:25:37:15:0.405405:DV
contig_2618	11115	.	T	C	0.1	refCall	.	GT:GQ:DP:AD:VAF:C	./.:17:36:15:0.416667:DV
contig_2618	11121	.	C	T	0	refCall	.	GT:GQ:DP:AD:VAF:C	0/0:27:36:14:0.388889:DV
contig_2618	11145	.	C	G	0	refCall	.	GT:GQ:DP:AD:VAF:C	0/0:27:25:10:0.4:DV
contig_2618	11149	.	C	G	0	refCall	.	GT:GQ:DP:AD:VAF:C	0/0:23:29:10:0.344828:DV
contig_2618	11186	.	T	A	2.6	refCall	.	GT:GQ:DP:AD:VAF:C	./.:3:32:9:0.28125:DV
contig_2618	11187	.	C	T	3.2	PASS	.	GT:GQ:DP:AD:VAF:C	0/1:3:31:8:0.258065:DV
contig_2618	11190	.	T	A,G	14.2	PASS	.	GT:GQ:DP:AD:VAF:C	1/2:3:32:11,9:0.34375,0.28125:DV
contig_2618	11191	.	C	T	1	refCall	.	GT:GQ:DP:AD:VAF:C	./.:7:33:10:0.30303:DV
contig_2618	11194	.	T	G,A	10.4	PASS	.	GT:GQ:DP:AD:VAF:C	1/2:2:33:11,10:0.333333,0.30303:DV
contig_2618	11258	.	T	C	0.1	refCall	.	GT:GQ:DP:AD:VAF:C	./.:15:33:9:0.272727:DV
contig_2618	11268	.	G	A	0.1	refCall	.	GT:GQ:DP:AD:VAF:C	./.:15:33:11:0.333333:DV
contig_2618	11272	.	G	A	0.1	refCall	.	GT:GQ:DP:AD:VAF:C	./.:18:31:10:0.322581:DV
contig_2618	11303	.	T	G	0.1	refCall	.	GT:GQ:DP:AD:VAF:C	./.:17:32:7:0.21875:DV
contig_2618	11350	.	T	C	0	refCall	.	GT:GQ:DP:AD:VAF:C	0/0:27:32:8:0.25:DV
contig_2618	11362	.	C	T	0	refCall	.	GT:GQ:DP:AD:VAF:C	0/0:29:30:6:0.2:DV
contig_2618	11365	.	G	A	0	refCall	.	GT:GQ:DP:AD:VAF:C	0/0:30:31:6:0.193548:DV
contig_2618	11366	.	G	C	0	refCall	.	GT:GQ:DP:AD:VAF:C	0/0:32:33:6:0.181818:DV
contig_2618	11371	.	T	TGTCC	0	refCall	.	GT:GQ:DP:AD:VAF:C	0/0:32:31:7:0.225806:DV
contig_2618	11372	.	A	C	0	refCall	.	GT:GQ:DP:AD:VAF:C	0/0:29:32:7:0.21875:DV
contig_2618	11396	.	G	C	0	refCall	.	GT:GQ:DP:AD:VAF:C	0/0:31:30:7:0.233333:DV
contig_2618	11400	.	C	T	0	refCall	.	GT:GQ:DP:AD:VAF:C	0/0:35:31:8:0.258065:DV
contig_2618	11405	.	C	T	0	refCall	.	GT:GQ:DP:AD:VAF:C	0/0:37:32:7:0.21875:DV
contig_2618	11410	.	G	A	0	refCall	.	GT:GQ:DP:AD:VAF:C	0/0:35:31:7:0.225806:DV
contig_2618	11415	.	A	T	0	refCall	.	GT:GQ:DP:AD:VAF:C	0/0:36:33:7:0.212121:DV
contig_2618	11419	.	TTG	T	0	refCall	.	GT:GQ:DP:AD:VAF:C	0/0:34:33:7:0.212121:DV
contig_2618	11423	.	G	A	0	refCall	.	GT:GQ:DP:AD:VAF:C	0/0:39:32:7:0.21875:DV
contig_2618	11443	.	C	T	0	refCall	.	GT:GQ:DP:AD:VAF:C	0/0:34:30:7:0.233333:DV
contig_2618	11445	.	GCTA	G	0	refCall	.	GT:GQ:DP:AD:VAF:C	0/0:33:29:5:0.172414:DV
contig_2618	11450	.	T	TG	0	refCall	.	GT:GQ:DP:AD:VAF:C	0/0:33:32:7:0.21875:DV
contig_2618	11461	.	G	A	0	refCall	.	GT:GQ:DP:AD:VAF:C	0/0:28:32:7:0.21875:DV
contig_2618	11464	.	T	G	0	refCall	.	GT:GQ:DP:AD:VAF:C	0/0:36:31:7:0.225806:DV
contig_2618	11467	.	T	TGAAG	0	refCall	.	GT:GQ:DP:AD:VAF:C	0/0:38:31:5:0.16129:DV
contig_2618	11475	.	A	G	0	refCall	.	GT:GQ:DP:AD:VAF:C	0/0:35:31:6:0.193548:DV
contig_2618	11479	.	A	T	0	refCall	.	GT:GQ:DP:AD:VAF:C	0/0:35:31:6:0.193548:DV
contig_2618	11493	.	C	T	0	refCall	.	GT:GQ:DP:AD:VAF:C	0/0:31:31:7:0.225806:DV
contig_2618	11496	.	T	G	0	refCall	.	GT:GQ:DP:AD:VAF:C	0/0:39:28:5:0.178571:DV
contig_2618	11498	.	TCA	T	0	refCall	.	GT:GQ:DP:AD:VAF:C	0/0:35:28:7:0.25:DV
contig_2618	11509	.	T	G	0	refCall	.	GT:GQ:DP:AD:VAF:C	0/0:33:29:6:0.206897:DV
contig_2618	11520	.	TCA	T	0	refCall	.	GT:GQ:DP:AD:VAF:C	0/0:34:29:7:0.241379:DV
contig_2618	11538	.	AG	A	0	refCall	.	GT:GQ:DP:AD:VAF:C	0/0:35:26:5:0.192308:DV
contig_2618	11543	.	C	A	0	refCall	.	GT:GQ:DP:AD:VAF:C	0/0:37:27:5:0.185185:DV
contig_2618	11557	.	A	T	0	refCall	.	GT:GQ:DP:AD:VAF:C	0/0:38:30:6:0.2:DV
contig_2618	11563	.	T	C	0	refCall	.	GT:GQ:DP:AD:VAF:C	0/0:36:30:6:0.2:DV
contig_2618	11564	.	C	T	0	refCall	.	GT:GQ:DP:AD:VAF:C	0/0:38:30:7:0.233333:DV
contig_2618	11577	.	T	TC	0	refCall	.	GT:GQ:DP:AD:VAF:C	0/0:29:27:5:0.185185:DV
contig_2618	11583	.	A	G	0	refCall	.	GT:GQ:DP:AD:VAF:C	0/0:41:30:7:0.233333:DV
contig_2618	11591	.	C	T	0	refCall	.	GT:GQ:DP:AD:VAF:C	0/0:41:29:7:0.241379:DV
contig_2618	11597	.	C	T	0	refCall	.	GT:GQ:DP:AD:VAF:C	0/0:39:28:6:0.214286:DV
contig_2618	11598	.	G	A	0	refCall	.	GT:GQ:DP:AD:VAF:C	0/0:41:30:7:0.233333:DV
contig_2618	11606	.	C	T	0	refCall	.	GT:GQ:DP:AD:VAF:C	0/0:39:28:7:0.25:DV
contig_2618	11614	.	C	T	0	refCall	.	GT:GQ:DP:AD:VAF:C	0/0:41:29:8:0.275862:DV
contig_2618	11625	.	C	T	0	refCall	.	GT:GQ:DP:AD:VAF:C	0/0:44:29:7:0.241379:DV
contig_2618	11627	.	A	C	0	refCall	.	GT:GQ:DP:AD:VAF:C	0/0:45:29:7:0.241379:DV
contig_2618	11639	.	A	G	0	refCall	.	GT:GQ:DP:AD:VAF:C	0/0:44:29:7:0.241379:DV
contig_2618	11644	.	G	GA	0	refCall	.	GT:GQ:DP:AD:VAF:C	0/0:43:28:6:0.214286:DV
contig_2618	11654	.	A	ATG	0	refCall	.	GT:GQ:DP:AD:VAF:C	0/0:37:29:7:0.241379:DV
contig_2618	11655	.	A	ACT	0	refCall	.	GT:GQ:DP:AD:VAF:C	0/0:36:29:6:0.206897:DV
contig_2618	11664	.	ATCTCT	A	0	refCall	.	GT:GQ:DP:AD:VAF:C	0/0:39:28:7:0.25:DV
contig_2618	11674	.	C	T	0	refCall	.	GT:GQ:DP:AD:VAF:C	0/0:34:28:7:0.25:DV
contig_2618	11678	.	C	T	0	refCall	.	GT:GQ:DP:AD:VAF:C	0/0:36:28:8:0.285714:DV
contig_2618	11687	.	C	T	0	refCall	.	GT:GQ:DP:AD:VAF:C	0/0:36:27:6:0.222222:DV
contig_2618	11696	.	C	A	0	refCall	.	GT:GQ:DP:AD:VAF:C	0/0:35:28:7:0.25:DV
contig_2618	11699	.	C	T	0	refCall	.	GT:GQ:DP:AD:VAF:C	0/0:36:28:8:0.285714:DV
contig_2618	11703	.	A	G	0	refCall	.	GT:GQ:DP:AD:VAF:C	0/0:38:26:5:0.192308:DV
contig_2618	11705	.	T	C	0	refCall	.	GT:GQ:DP:AD:VAF:C	0/0:35:28:5:0.178571:DV
contig_2618	11717	.	C	A	0	refCall	.	GT:GQ:DP:AD:VAF:C	0/0:36:25:5:0.2:DV
contig_2618	11732	.	T	C	0	refCall	.	GT:GQ:DP:AD:VAF:C	0/0:29:27:4:0.148148:DV
contig_2618	11735	.	A	G	0	refCall	.	GT:GQ:DP:AD:VAF:C	0/0:32:25:5:0.2:DV
contig_2618	11740	.	GACAC	G	0	refCall	.	GT:GQ:DP:AD:VAF:C	0/0:35:26:6:0.230769:DV
contig_2618	11753	.	T	C	0	refCall	.	GT:GQ:DP:AD:VAF:C	0/0:36:25:4:0.16:DV
contig_2618	11767	.	GACGCAACA	G	0	refCall	.	GT:GQ:DP:AD:VAF:C	0/0:34:25:4:0.16:DV
contig_2618	11777	.	C	T	0	refCall	.	GT:GQ:DP:AD:VAF:C	0/0:46:25:3:0.12:DV
contig_2618	11785	.	C	T	0	refCall	.	GT:GQ:DP:AD:VAF:C	0/0:43:26:5:0.192308:DV
contig_2618	11795	.	T	A	0	refCall	.	GT:GQ:DP:AD:VAF:C	0/0:46:26:5:0.192308:DV
contig_2618	11804	.	C	T	0	refCall	.	GT:GQ:DP:AD:VAF:C	0/0:51:26:5:0.192308:DV
contig_2618	11807	.	T	C	0	refCall	.	GT:GQ:DP:AD:VAF:C	0/0:47:26:6:0.230769:DV
contig_2618	11817	.	C	T	0	refCall	.	GT:GQ:DP:AD:VAF:C	0/0:43:26:6:0.230769:DV
contig_2618	11846	.	C	T	0	refCall	.	GT:GQ:DP:AD:VAF:C	0/0:51:24:5:0.208333:DV
contig_2618	11849	.	A	C	0	refCall	.	GT:GQ:DP:AD:VAF:C	0/0:48:24:4:0.166667:DV
contig_2618	11858	.	C	T	0	refCall	.	GT:GQ:DP:AD:VAF:C	0/0:48:26:6:0.230769:DV
contig_2618	11865	.	T	C	0	refCall	.	GT:GQ:DP:AD:VAF:C	0/0:52:26:5:0.192308:DV
contig_2618	11877	.	T	C	0	refCall	.	GT:GQ:DP:AD:VAF:C	0/0:53:26:4:0.153846:DV
contig_2618	11880	.	C	T	0	refCall	.	GT:GQ:DP:AD:VAF:C	0/0:50:25:5:0.2:DV
contig_2618	11881	.	C	T	0	refCall	.	GT:GQ:DP:AD:VAF:C	0/0:54:26:5:0.192308:DV
contig_2618	11888	.	C	T	0	refCall	.	GT:GQ:DP:AD:VAF:C	0/0:52:25:7:0.28:DV
contig_2618	11893	.	C	T	0	refCall	.	GT:GQ:DP:AD:VAF:C	0/0:52:26:5:0.192308:DV
contig_2618	11894	.	C	A	0	refCall	.	GT:GQ:DP:AD:VAF:C	0/0:54:25:5:0.2:DV
contig_2618	11917	.	ACGCG	A	0	refCall	.	GT:GQ:DP:AD:VAF:C	0/0:38:25:3:0.12:DV
contig_2618	11945	.	C	T	0	refCall	.	GT:GQ:DP:AD:VAF:C	0/0:34:27:6:0.222222:DV
contig_2618	11947	.	A	G	0	refCall	.	GT:GQ:DP:AD:VAF:C	0/0:42:25:4:0.16:DV
contig_2618	11952	.	C	T	0	refCall	.	GT:GQ:DP:AD:VAF:C	0/0:40:25:4:0.16:DV
contig_2618	11965	.	A	G	0	refCall	.	GT:GQ:DP:AD:VAF:C	0/0:37:27:4:0.148148:DV
contig_2618	12013	.	G	T	0	refCall	.	GT:GQ:DP:AD:VAF:C	0/0:27:27:5:0.185185:DV
contig_2618	12021	.	C	T	0	refCall	.	GT:GQ:DP:AD:VAF:C	0/0:30:28:5:0.178571:DV
contig_2618	12042	.	G	A	0	refCall	.	GT:GQ:DP:AD:VAF:C	0/0:23:28:6:0.214286:DV
contig_2618	12063	.	T	A	0.1	refCall	.	GT:GQ:DP:AD:VAF:C	./.:16:28:4:0.142857:DV
contig_2618	12066	.	T	G	0.2	refCall	.	GT:GQ:DP:AD:VAF:C	./.:14:28:4:0.142857:DV
contig_2618	12984	.	C	T	10	PASS	.	GT:GQ:DP:AD:VAF:C:PS	1|0:10:29:13:0.448276:DV:6533
contig_2618	13591	.	A	G	12.7	PASS	.	GT:GQ:DP:AD:VAF:C:PS	1|0:11:30:16:0.533333:DV:6533
contig_2618	13609	.	T	C	1.4	refCall	.	GT:GQ:DP:AD:VAF:C	./.:6:24:7:0.291667:DV
contig_2618	13823	.	C	T	0.5	refCall	.	GT:GQ:DP:AD:VAF:C	./.:10:27:5:0.185185:DV
contig_2618	15844	.	G	A	19	PASS	.	GT:GQ:DP:AD:VAF:C:PS	1|0:19:35:18:0.514:P:6533
contig_2618	15924	.	TGAGAGAGA	T	3.1	PASS	.	GT:GQ:DP:AD:VAF:C:PS	0|1:3:38:7:0.184211:DV:6533
contig_2618	17126	.	GTTATA	G,GTATA	11.1	PASS	.	GT:GQ:DP:AD:VAF:C:PS	2|1:2:29:9,7:0.310345,0.241379:DV:6533
contig_2618	18185	.	A	C	9.1	PASS	.	GT:GQ:DP:AD:VAF:C:PS	0|1:8:27:11:0.407407:DV:6533
contig_2618	18187	.	A	C	9.3	PASS	.	GT:GQ:DP:AD:VAF:C:PS	0|1:8:28:9:0.321429:DV:6533
contig_2618	18284	.	C	T	13.6	PASS	.	GT:GQ:DP:AD:VAF:C:PS	1|0:14:28:11:0.392857:DV:6533
contig_2618	18523	.	GTCTCTCTCTC	G	1.9	refCall	.	GT:GQ:DP:AD:VAF:C	./.:4:25:6:0.24:DV
contig_2618	20299	.	TGAGAGAGA	T	0.8	refCall	.	GT:GQ:DP:AD:VAF:C	./.:8:25:5:0.2:DV
contig_2618	20382	.	G	C	12.7	PASS	.	GT:GQ:DP:AD:VAF:C:PS	1|0:13:31:12:0.387097:DV:6533
contig_2618	20726	.	TATA	T	0.3	refCall	.	GT:GQ:DP:AD:VAF:C	./.:12:28:6:0.214286:DV
contig_2618	20731	.	A	T	1	refCall	.	GT:GQ:DP:AD:VAF:C	./.:7:22:6:0.272727:DV
contig_2618	21766	.	C	CGTGACCTTCCA	8.1	PASS	.	GT:GQ:DP:AD:VAF:C:PS	0|1:8:25:6:0.24:DV:6533
contig_2618	21853	.	C	CTT	2.1	refCall	.	GT:GQ:DP:AD:VAF:C	./.:4:28:7:0.25:DV
contig_2618	22111	.	TTTA	T	34.5	PASS	.	GT:GQ:DP:AD:VAF:C:PS	0|1:33:24:14:0.583333:DV:6533
contig_2618	22280	.	GTATATA	G,GTA	7.8	PASS	.	GT:GQ:DP:AD:VAF:C:PS	2|0:3:22:5,5:0.227273,0.227273:DV:6533
contig_2618	22432	.	A	AT	46.1	PASS	.	GT:GQ:DP:AD:VAF:C	1/1:27:29:19:0.655172:DV
contig_2618	22441	.	T	A	1.4	refCall	.	GT:GQ:DP:AD:VAF:C	./.:6:29:4:0.137931:DV
contig_2618	23067	.	AT	A	0.4	refCall	.	GT:GQ:DP:AD:VAF:C	./.:11:30:6:0.2:DV
contig_2618	23816	.	T	C	0	refCall	.	GT:GQ:DP:AD:VAF:C	0/0:26:23:5:0.217391:DV
contig_2618	23819	.	CGT	C	0.7	refCall	.	GT:GQ:DP:AD:VAF:C	./.:8:28:7:0.25:DV
contig_2618	24103	.	TA	T	0	refCall	.	GT:GQ:DP:AD:VAF:C	0/0:20:28:3:0.107143:DV
contig_2618	24173	.	TAA	T	3.2	PASS	.	GT:GQ:DP:AD:VAF:C	1/1:3:27:5:0.185185:DV
contig_2618	28613	.	T	C	16.6	PASS	.	GT:GQ:DP:AD:VAF:C	1/1:8:29:16:0.551724:DV
contig_2618	31926	.	AATATATATAT	A	0	refCall	.	GT:GQ:DP:AD:VAF:C	0/0:23:33:12:0.363636:DV
contig_2618	32288	.	AT	A	1.8	refCall	.	GT:GQ:DP:AD:VAF:C	./.:5:44:18:0.409091:DV
contig_2618	32508	.	T	A	11.4	PASS	.	GT:GQ:DP:AD:VAF:C:PS	0|1:11:43:13:0.302326:DV:32507
contig_2618	38071	.	G	A	21	PASS	.	GT:GQ:DP:AD:VAF:C:PS	0|1:21:37:19:0.514:P:32507
contig_2618	39347	.	TTATTATATATA	T	1.1	refCall	.	GT:GQ:DP:AD:VAF:C	./.:6:42:14:0.333333:DV
contig_2618	47038	.	C	T	17	PASS	.	GT:GQ:DP:AD:VAF:C:PS	0|1:17:51:18:0.353:P:47037
contig_2618	47604	.	C	T	21	PASS	.	GT:GQ:DP:AD:VAF:C:PS	1|0:21:48:26:0.542:P:47037
contig_2618	48494	.	A	G	19	PASS	.	GT:GQ:DP:AD:VAF:C:PS	0|1:19:50:22:0.44:P:47037
contig_2618	49240	.	A	G	16	PASS	.	GT:GQ:DP:AD:VAF:C:PS	0|1:16:43:16:0.372:P:47037
contig_2618	63228	.	TA	TAA,T	56.8	PASS	.	GT:GQ:DP:AD:VAF:C:PS	2|1:27:55:21,29:0.381818,0.527273:DV:47037
contig_2618	65653	.	A	G	18	PASS	.	GT:GQ:DP:AD:VAF:C:PS	1|0:18:63:30:0.476:P:47037
contig_2618	70536	.	CG	C	8.9	PASS	.	GT:GQ:DP:AD:VAF:C	1/1:9:38:24:0.631579:DV
contig_2618	71176	.	G	GT	21.9	PASS	.	GT:GQ:DP:AD:VAF:C	1/1:21:25:17:0.68:DV
contig_2618	78269	.	GATATAT	G	23.8	PASS	.	GT:GQ:DP:AD:VAF:C:PS	0|1:24:45:13:0.288889:DV:78268
contig_2618	80320	.	AT	A	0.1	refCall	.	GT:GQ:DP:AD:VAF:C	./.:16:47:6:0.12766:DV
contig_2618	80803	.	G	GT	5.7	PASS	.	GT:GQ:DP:AD:VAF:C:PS	0|1:6:50:13:0.26:DV:78268
contig_2618	81316	.	T	C	22.1	PASS	.	GT:GQ:DP:AD:VAF:C:PS	1|0:21:54:15:0.277778:DV:78268
contig_2618	81936	.	GAGC	G	0.1	refCall	.	GT:GQ:DP:AD:VAF:C	./.:15:56:9:0.160714:DV
contig_2618	81946	.	C	A	0.5	refCall	.	GT:GQ:DP:AD:VAF:C	./.:10:43:13:0.302326:DV
contig_2618	81955	.	G	A	6.6	PASS	.	GT:GQ:DP:AD:VAF:C:PS	0|1:7:51:16:0.313726:DV:78268
contig_2618	81963	.	G	GAGAAGC	14.1	PASS	.	GT:GQ:DP:AD:VAF:C:PS	0|1:14:56:8:0.142857:DV:78268
contig_2618	81969	.	C	G	0.4	refCall	.	GT:GQ:DP:AD:VAF:C	./.:11:53:10:0.188679:DV
contig_2618	81978	.	G	A	0.8	refCall	.	GT:GQ:DP:AD:VAF:C	./.:8:53:11:0.207547:DV
contig_2618	82001	.	GGA	G	34.9	PASS	.	GT:GQ:DP:AD:VAF:C:PS	1|0:16:50:26:0.52:DV:78268
contig_2618	82020	.	A	G	0.1	refCall	.	GT:GQ:DP:AD:VAF:C	./.:19:46:7:0.152174:DV
contig_2618	82022	.	C	G	0.1	refCall	.	GT:GQ:DP:AD:VAF:C	./.:19:44:8:0.181818:DV
contig_2618	82039	.	T	G	0.6	refCall	.	GT:GQ:DP:AD:VAF:C	./.:9:43:13:0.302326:DV
contig_2618	82163	.	GAGGAGC	G	11	PASS	.	GT:GQ:DP:AD:VAF:C:PS	0|1:11:54:13:0.241:P:78268
contig_2618	82195	.	A	G	16	PASS	.	GT:GQ:DP:AD:VAF:C:PS	0|1:16:51:22:0.431:P:78268
contig_2618	82294	.	TATATATATATA	T	19.6	PASS	.	GT:GQ:DP:AD:VAF:C:PS	0|1:20:50:8:0.16:DV:78268
contig_2618	82880	.	AG	A	57	PASS	.	GT:GQ:DP:AD:VAF:C	1/1:57:47:41:0.87234:DV
contig_2618	84170	.	T	C	24.5	PASS	.	GT:GQ:DP:AD:VAF:C:PS	0|1:24:43:16:0.372093:DV:78268
contig_2618	84272	.	C	T	13.8	PASS	.	GT:GQ:DP:AD:VAF:C:PS	0|1:14:40:16:0.4:DV:78268
contig_2618	84307	.	CCTCCTG	C	11	PASS	.	GT:GQ:DP:AD:VAF:C:PS	1|0:11:39:15:0.385:P:78268
contig_2618	84454	.	CCTCCT	C	20.3	PASS	.	GT:GQ:DP:AD:VAF:C:PS	0|1:19:40:15:0.375:DV:78268
contig_2618	85634	.	GA	G	0.1	refCall	.	GT:GQ:DP:AD:VAF:C	./.:17:38:7:0.184211:DV
contig_2618	88335	.	GTATATATATA	G	46.7	PASS	.	GT:GQ:DP:AD:VAF:C	1/1:46:40:29:0.725:DV
contig_2618	89435	.	AGCGTCGC	A	54.2	PASS	.	GT:GQ:DP:AD:VAF:C:PS	1|0:52:51:10:0.196078:DV:78268
contig_2618	89825	.	T	C	18	PASS	.	GT:GQ:DP:AD:VAF:C:PS	1|0:18:53:22:0.415:P:78268
contig_2618	91574	.	T	C	21	PASS	.	GT:GQ:DP:AD:VAF:C:PS	1|0:21:61:32:0.525:P:78268
contig_2618	92250	.	CA	C	15.6	PASS	.	GT:GQ:DP:AD:VAF:C	1/1:15:61:8:0.131148:DV
contig_2618	94879	.	C	T	19	PASS	.	GT:GQ:DP:AD:VAF:C:PS	0|1:19:49:22:0.449:P:78268
contig_2618	95987	.	A	G	20	PASS	.	GT:GQ:DP:AD:VAF:C:PS	1|0:20:42:17:0.405:P:78268
contig_2618	97934	.	A	G	17	PASS	.	GT:GQ:DP:AD:VAF:C:PS	0|1:17:48:19:0.396:P:78268
contig_2618	98053	.	TTA	T	3.7	PASS	.	GT:GQ:DP:AD:VAF:C:PS	1|0:4:46:10:0.217391:DV:78268
contig_2618	100745	.	AT	A	0.5	refCall	.	GT:GQ:DP:AD:VAF:C	./.:9:24:8:0.333333:DV
contig_2618	101925	.	A	ACC,C	5.9	PASS	.	GT:GQ:DP:AD:VAF:C	1/1:3:17:6,6:0.352941,0.352941:DV
contig_2618	101999	.	GTA	G	11	PASS	.	GT:GQ:DP:AD:VAF:C	1/1:11:17:13:0.765:P
contig_2618	102155	.	T	A	0.4	refCall	.	GT:GQ:DP:AD:VAF:C	./.:11:19:3:0.157895:DV
contig_2618	102165	.	T	A	1.5	refCall	.	GT:GQ:DP:AD:VAF:C	./.:5:16:5:0.3125:DV
contig_2618	102183	.	A	T	3.1	PASS	.	GT:GQ:DP:AD:VAF:C:PS	1|0:3:21:8:0.380952:DV:78268
contig_2618	103370	.	A	T	18	PASS	.	GT:GQ:DP:AD:VAF:C:PS	0|1:18:17:6:0.353:P:78268
contig_2618	104363	.	C	A	5.2	PASS	.	GT:GQ:DP:AD:VAF:C:PS	0|1:5:10:3:0.3:DV:78268
contig_2618	104933	.	T	TCTG	5	PASS	.	GT:GQ:DP:AD:VAF:C	1/1:5:4:3:0.75:P
contig_2618	104937	.	A	ATTTTTCT	3	PASS	.	GT:GQ:DP:AD:VAF:C	1/1:3:4:3:0.75:P
contig_2618	104942	.	TG	T	1	refCall	.	GT:GQ:DP:AD:VAF:C	0/0:1:4:3:0.75:P
contig_2618	104947	.	T	A	3	refCall	.	GT:GQ:DP:AD:VAF:C	0/0:3:4:3:0.75:P
contig_2618	104950	.	T	A	6	PASS	.	GT:GQ:DP:AD:VAF:C	1/1:6:4:4:1:P
contig_2618	104951	.	T	C	3	refCall	.	GT:GQ:DP:AD:VAF:C	0/0:3:4:3:0.75:P
contig_2618	104971	.	T	C	6	PASS	.	GT:GQ:DP:AD:VAF:C	1/1:6:3:3:1:P
contig_2618	104973	.	G	A	3	refCall	.	GT:GQ:DP:AD:VAF:C	0/0:3:4:3:0.75:P
contig_262	111	.	G	T	25.1	PASS	.	GT:GQ:DP:AD:VAF:C:PS	1|0:3:22:10:0.454545:DV:110
contig_262	112	.	CGTTCATTTCCGTTCGAGG	C	3.8	refCall	.	GT:GQ:DP:AD:VAF:C	./.:2:22:9:0.409091:DV
contig_262	499	.	CA	C	0.2	refCall	.	GT:GQ:DP:AD:VAF:C	./.:14:28:4:0.142857:DV
contig_262	1179	.	TCAC	T	15.7	PASS	.	GT:GQ:DP:AD:VAF:C:PS	0|1:15:42:11:0.261905:DV:110
contig_262	2438	.	ACCC	A	4.7	PASS	.	GT:GQ:DP:AD:VAF:C:PS	0|1:5:44:10:0.227273:DV:110
contig_262	2489	.	AC	A	0.1	refCall	.	GT:GQ:DP:AD:VAF:C	./.:16:46:13:0.282609:DV
contig_262	2676	.	C	T	0	refCall	.	GT:GQ:DP:AD:VAF:C	0/0:35:75:24:0.32:DV
contig_262	2915	.	A	C	0	refCall	.	GT:GQ:DP:AD:VAF:C	0/0:42:91:35:0.384615:DV
contig_262	2950	.	G	T	0	refCall	.	GT:GQ:DP:AD:VAF:C	0/0:25:82:25:0.304878:DV
contig_262	2951	.	A	T	0	refCall	.	GT:GQ:DP:AD:VAF:C	0/0:46:67:25:0.373134:DV
contig_262	3021	.	G	A	0	refCall	.	GT:GQ:DP:AD:VAF:C	0/0:51:91:34:0.373626:DV
contig_262	3101	.	A	G	0	refCall	.	GT:GQ:DP:AD:VAF:C	0/0:37:87:31:0.356322:DV
contig_262	3320	.	C	A	0	refCall	.	GT:GQ:DP:AD:VAF:C	0/0:32:88:32:0.363636:DV
contig_262	3837	.	C	G	23.2	PASS	.	GT:GQ:DP:AD:VAF:C:PS	1|0:23:53:17:0.320755:DV:110
contig_262	4368	.	C	T	16	PASS	.	GT:GQ:DP:AD:VAF:C:PS	1|0:16:50:17:0.34:P:110
contig_262	6107	.	A	G	18	PASS	.	GT:GQ:DP:AD:VAF:C:PS	1|0:18:51:21:0.412:P:110
contig_262	6436	.	T	C	19	PASS	.	GT:GQ:DP:AD:VAF:C:PS	1|0:19:53:23:0.434:P:110
contig_262	9508	.	C	T	53.6	PASS	.	GT:GQ:DP:AD:VAF:C:PS	1|0:53:56:23:0.410714:DV:110
contig_262	12633	.	ACGCG	A	13.7	PASS	.	GT:GQ:DP:AD:VAF:C:PS	1|0:14:49:9:0.183673:DV:110
contig_262	12637	.	G	A	0.4	refCall	.	GT:GQ:DP:AD:VAF:C	./.:10:39:0:0:DV
contig_262	13050	.	T	C	17	PASS	.	GT:GQ:DP:AD:VAF:C:PS	1|0:17:50:17:0.34:P:110
contig_262	14486	.	TC	T	17	PASS	.	GT:GQ:DP:AD:VAF:C:PS	1|0:17:55:24:0.436:P:110
contig_262	14517	.	T	A	17	PASS	.	GT:GQ:DP:AD:VAF:C:PS	1|0:17:50:23:0.46:P:110
contig_262	15365	.	TTGTGTGTGTGTGTGTGTG	T	13	PASS	.	GT:GQ:DP:AD:VAF:C:PS	0|1:13:58:20:0.345:P:110
contig_2621	8	.	A	G	3	PASS	.	GT:GQ:DP:AD:VAF:C:PS	1|0:3:38:9:0.237:P:7
contig_2621	364	.	A	G	5.7	PASS	.	GT:GQ:DP:AD:VAF:C:PS	1|0:6:47:11:0.234043:DV:7
contig_2621	405	.	G	A	9.8	PASS	.	GT:GQ:DP:AD:VAF:C:PS	1|0:10:47:11:0.234043:DV:7
contig_2621	573	.	A	T	14.6	PASS	.	GT:GQ:DP:AD:VAF:C:PS	1|0:15:47:10:0.212766:DV:7
contig_2621	604	.	A	G	28.2	PASS	.	GT:GQ:DP:AD:VAF:C:PS	0|1:24:50:21:0.42:DV:7
contig_2621	630	.	T	A	0	refCall	.	GT:GQ:DP:AD:VAF:C	0/0:20:43:7:0.162791:DV
contig_2621	770	.	C	G	18.4	PASS	.	GT:GQ:DP:AD:VAF:C:PS	1|0:18:67:18:0.268657:DV:7
contig_2621	820	.	G	A	22.1	PASS	.	GT:GQ:DP:AD:VAF:C:PS	1|0:22:71:20:0.28169:DV:7
contig_2621	986	.	G	A	15.3	PASS	.	GT:GQ:DP:AD:VAF:C:PS	1|0:15:69:19:0.275362:DV:7
contig_2621	1481	.	A	C	29	PASS	.	GT:GQ:DP:AD:VAF:C:PS	1|0:29:74:16:0.216216:DV:7
contig_2621	1675	.	T	G	16.1	PASS	.	GT:GQ:DP:AD:VAF:C:PS	1|0:16:82:20:0.243902:DV:7
contig_2621	1737	.	A	C	11.8	PASS	.	GT:GQ:DP:AD:VAF:C:PS	1|0:12:83:19:0.228916:DV:7
contig_2621	1859	.	G	A	6.8	PASS	.	GT:GQ:DP:AD:VAF:C:PS	1|0:7:85:21:0.247059:DV:7
contig_2621	2003	.	T	A	1.7	refCall	.	GT:GQ:DP:AD:VAF:C	./.:5:79:21:0.265823:DV
contig_2621	2238	.	T	C	0	refCall	.	GT:GQ:DP:AD:VAF:C	0/0:20:83:19:0.228916:DV
contig_2621	2301	.	T	C	0	refCall	.	GT:GQ:DP:AD:VAF:C	0/0:21:91:23:0.252747:DV
contig_2621	2321	.	T	C	0.1	refCall	.	GT:GQ:DP:AD:VAF:C	./.:15:89:19:0.213483:DV
contig_2621	2322	.	G	C	0.4	refCall	.	GT:GQ:DP:AD:VAF:C	./.:10:90:20:0.222222:DV
contig_2621	2463	.	C	T	1.4	refCall	.	GT:GQ:DP:AD:VAF:C	./.:6:91:23:0.252747:DV
contig_2621	2495	.	A	C	1.4	refCall	.	GT:GQ:DP:AD:VAF:C	./.:6:86:16:0.186047:DV
contig_2621	2502	.	A	G	0.1	refCall	.	GT:GQ:DP:AD:VAF:C	./.:17:90:20:0.222222:DV
contig_2621	2742	.	T	C	0.4	refCall	.	GT:GQ:DP:AD:VAF:C	./.:11:86:21:0.244186:DV
contig_2621	2764	.	T	C	0.1	refCall	.	GT:GQ:DP:AD:VAF:C	./.:18:90:21:0.233333:DV
contig_2621	2794	.	A	AAT	0.1	refCall	.	GT:GQ:DP:AD:VAF:C	./.:19:87:18:0.206897:DV
contig_2621	2842	.	TA	T	0.3	refCall	.	GT:GQ:DP:AD:VAF:C	./.:12:89:29:0.325843:DV
contig_2621	2987	.	T	C	7.5	PASS	.	GT:GQ:DP:AD:VAF:C:PS	1|0:7:84:20:0.238095:DV:7
contig_2621	3077	.	C	T	16.5	PASS	.	GT:GQ:DP:AD:VAF:C:PS	1|0:16:78:20:0.25641:DV:7
contig_2621	3232	.	C	T	13.2	PASS	.	GT:GQ:DP:AD:VAF:C	0/1:13:92:25:0.271739:DV
contig_2621	3399	.	C	A	5.2	PASS	.	GT:GQ:DP:AD:VAF:C:PS	1|0:5:88:26:0.295455:DV:7
contig_2621	3514	.	T	C	10.9	PASS	.	GT:GQ:DP:AD:VAF:C:PS	1|0:11:91:27:0.296703:DV:7
contig_2621	3598	.	C	T	21.8	PASS	.	GT:GQ:DP:AD:VAF:C:PS	1|0:22:80:23:0.2875:DV:7
contig_2621	4042	.	C	T	3.7	PASS	.	GT:GQ:DP:AD:VAF:C:PS	1|0:4:75:12:0.16:DV:7
contig_2621	4064	.	T	A	17	PASS	.	GT:GQ:DP:AD:VAF:C:PS	1|0:17:91:28:0.308:P:7
contig_2621	4095	.	C	A	0.6	refCall	.	GT:GQ:DP:AD:VAF:C	./.:9:84:24:0.285714:DV
contig_2621	4195	.	A	G	15.6	PASS	.	GT:GQ:DP:AD:VAF:C:PS	1|0:16:87:27:0.310345:DV:7
contig_2621	4313	.	C	T	6.9	PASS	.	GT:GQ:DP:AD:VAF:C:PS	1|0:7:86:22:0.255814:DV:7
contig_2621	4425	.	T	C	0.2	refCall	.	GT:GQ:DP:AD:VAF:C	./.:13:89:21:0.235955:DV
contig_2621	4437	.	G	A	0	refCall	.	GT:GQ:DP:AD:VAF:C	0/0:28:87:20:0.229885:DV
contig_2621	4487	.	T	C	0	refCall	.	GT:GQ:DP:AD:VAF:C	0/0:28:92:19:0.206522:DV
contig_2621	4516	.	G	A	0.6	refCall	.	GT:GQ:DP:AD:VAF:C	./.:9:89:24:0.269663:DV
contig_2621	4670	.	G	A	11.4	PASS	.	GT:GQ:DP:AD:VAF:C	0/1:11:94:23:0.244681:DV
contig_2621	4749	.	GTCCCC	G	12	PASS	.	GT:GQ:DP:AD:VAF:C:PS	1|0:12:93:20:0.215:P:7
contig_2621	4796	.	C	T	20.1	PASS	.	GT:GQ:DP:AD:VAF:C:PS	1|0:20:95:26:0.273684:DV:7
contig_2621	4933	.	A	C	17.4	PASS	.	GT:GQ:DP:AD:VAF:C:PS	1|0:17:94:25:0.265957:DV:7
contig_2621	4937	.	C	T	8.5	PASS	.	GT:GQ:DP:AD:VAF:C:PS	1|0:8:90:22:0.244444:DV:7
contig_2621	5104	.	T	C	11.1	PASS	.	GT:GQ:DP:AD:VAF:C	0/1:11:99:22:0.222222:DV
contig_2621	5304	.	C	T	1.8	refCall	.	GT:GQ:DP:AD:VAF:C	./.:5:93:20:0.215054:DV
contig_2621	5403	.	A	G	2.5	refCall	.	GT:GQ:DP:AD:VAF:C	./.:4:82:22:0.268293:DV
contig_2621	5450	.	T	C	21	PASS	.	GT:GQ:DP:AD:VAF:C:PS	1|0:21:93:35:0.376:P:7
contig_2621	5523	.	A	G	0.6	refCall	.	GT:GQ:DP:AD:VAF:C	./.:9:94:21:0.223404:DV
contig_2621	5712	.	T	C	22	PASS	.	GT:GQ:DP:AD:VAF:C:PS	1|0:22:88:38:0.432:P:7
contig_2621	5749	.	A	T	0	refCall	.	GT:GQ:DP:AD:VAF:C	0/0:32:92:22:0.23913:DV
contig_2621	5781	.	C	T	19	PASS	.	GT:GQ:DP:AD:VAF:C:PS	1|0:19:90:40:0.444:P:7
contig_2621	5839	.	T	A	0	refCall	.	GT:GQ:DP:AD:VAF:C	0/0:27:89:17:0.191011:DV
contig_2621	5910	.	T	C	0	refCall	.	GT:GQ:DP:AD:VAF:C	0/0:24:84:21:0.25:DV
contig_2621	5914	.	T	C	0	refCall	.	GT:GQ:DP:AD:VAF:C	0/0:32:89:20:0.224719:DV
contig_2621	5959	.	A	G	0	refCall	.	GT:GQ:DP:AD:VAF:C	0/0:40:90:21:0.233333:DV
contig_2621	5987	.	C	A	0	refCall	.	GT:GQ:DP:AD:VAF:C	0/0:44:90:20:0.222222:DV
contig_2621	6013	.	A	G	0	refCall	.	GT:GQ:DP:AD:VAF:C	0/0:50:89:20:0.224719:DV
contig_2621	6017	.	G	A	0	refCall	.	GT:GQ:DP:AD:VAF:C	0/0:46:90:27:0.3:DV
contig_2621	6018	.	C	T	0	refCall	.	GT:GQ:DP:AD:VAF:C	0/0:51:92:22:0.23913:DV
contig_2621	6024	.	T	C	0	refCall	.	GT:GQ:DP:AD:VAF:C	0/0:43:92:20:0.217391:DV
contig_2621	6040	.	G	A	0	refCall	.	GT:GQ:DP:AD:VAF:C	0/0:52:90:22:0.244444:DV
contig_2621	6046	.	A	G	0	refCall	.	GT:GQ:DP:AD:VAF:C	0/0:54:92:21:0.228261:DV
contig_2621	6048	.	C	A	0	refCall	.	GT:GQ:DP:AD:VAF:C	0/0:54:92:23:0.25:DV
contig_2621	6054	.	C	CTAA	0	refCall	.	GT:GQ:DP:AD:VAF:C	0/0:44:94:21:0.223404:DV
contig_2621	6060	.	C	G	0	refCall	.	GT:GQ:DP:AD:VAF:C	0/0:53:93:22:0.236559:DV
contig_2621	6065	.	C	T	0	refCall	.	GT:GQ:DP:AD:VAF:C	0/0:56:93:22:0.236559:DV
contig_2621	6077	.	C	T	0	refCall	.	GT:GQ:DP:AD:VAF:C	0/0:50:90:20:0.222222:DV
contig_2621	6106	.	G	A	0	refCall	.	GT:GQ:DP:AD:VAF:C	0/0:54:94:24:0.255319:DV
contig_2621	6110	.	A	T	0	refCall	.	GT:GQ:DP:AD:VAF:C	0/0:58:92:19:0.206522:DV
contig_2621	6111	.	T	C	0	refCall	.	GT:GQ:DP:AD:VAF:C	0/0:55:93:19:0.204301:DV
contig_2621	6119	.	T	C	0	refCall	.	GT:GQ:DP:AD:VAF:C	0/0:56:94:22:0.234043:DV
contig_2621	6132	.	A	G	0	refCall	.	GT:GQ:DP:AD:VAF:C	0/0:55:94:22:0.234043:DV
contig_2621	6154	.	C	T	0	refCall	.	GT:GQ:DP:AD:VAF:C	0/0:55:94:22:0.234043:DV
contig_2621	6156	.	A	G	0	refCall	.	GT:GQ:DP:AD:VAF:C	0/0:55:92:17:0.184783:DV
contig_2621	6279	.	T	TG	0	refCall	.	GT:GQ:DP:AD:VAF:C	0/0:21:95:16:0.168421:DV
contig_2621	6423	.	G	A	0	refCall	.	GT:GQ:DP:AD:VAF:C	0/0:34:96:19:0.197917:DV
contig_2621	6457	.	G	A	0	refCall	.	GT:GQ:DP:AD:VAF:C	0/0:41:97:20:0.206186:DV
contig_2621	6506	.	T	C	0	refCall	.	GT:GQ:DP:AD:VAF:C	0/0:39:100:20:0.2:DV
contig_2621	6555	.	C	G	0	refCall	.	GT:GQ:DP:AD:VAF:C	0/0:40:94:18:0.191489:DV
contig_2621	6648	.	T	C	0	refCall	.	GT:GQ:DP:AD:VAF:C	0/0:36:100:17:0.17:DV
contig_2621	6944	.	A	G	23	PASS	.	GT:GQ:DP:AD:VAF:C:PS	1|0:23:116:51:0.44:P:7
contig_2621	7071	.	C	T	0	refCall	.	GT:GQ:DP:AD:VAF:C	0/0:28:113:25:0.221239:DV
contig_2621	7125	.	G	A	21	PASS	.	GT:GQ:DP:AD:VAF:C:PS	1|0:21:116:52:0.448:P:7
contig_2621	7215	.	TAAA	T	0	refCall	.	GT:GQ:DP:AD:VAF:C	0/0:37:111:25:0.225225:DV
contig_2621	7257	.	T	C	0	refCall	.	GT:GQ:DP:AD:VAF:C	0/0:21:111:22:0.198198:DV
contig_2621	7302	.	A	ATAAAAATG	1.5	refCall	.	GT:GQ:DP:AD:VAF:C	./.:5:118:17:0.144068:DV
contig_2621	7394	.	A	G	0.2	refCall	.	GT:GQ:DP:AD:VAF:C	./.:14:118:26:0.220339:DV
contig_2621	7428	.	T	A	19	PASS	.	GT:GQ:DP:AD:VAF:C:PS	1|0:19:118:47:0.398:P:7
contig_2621	7492	.	G	A	0	refCall	.	GT:GQ:DP:AD:VAF:C	0/0:23:120:32:0.266667:DV
contig_2621	7586	.	G	A	17.6	PASS	.	GT:GQ:DP:AD:VAF:C	0/1:17:121:32:0.264463:DV
contig_2621	7595	.	GA	G	12.7	PASS	.	GT:GQ:DP:AD:VAF:C:PS	1|0:6:121:15:0.123967:DV:7
contig_2621	7609	.	G	A	15.7	PASS	.	GT:GQ:DP:AD:VAF:C	0/1:16:122:26:0.213115:DV
contig_2621	7695	.	A	T	0.1	refCall	.	GT:GQ:DP:AD:VAF:C	./.:16:120:26:0.216667:DV
contig_2621	7715	.	G	A	7.4	PASS	.	GT:GQ:DP:AD:VAF:C:PS	1|0:7:116:27:0.232759:DV:7
contig_2621	7784	.	T	C	24	PASS	.	GT:GQ:DP:AD:VAF:C:PS	1|0:24:121:55:0.455:P:7
contig_2621	7803	.	G	A	0	refCall	.	GT:GQ:DP:AD:VAF:C	0/0:23:126:26:0.206349:DV
contig_2621	7917	.	G	T	22	PASS	.	GT:GQ:DP:AD:VAF:C:PS	1|0:22:122:57:0.467:P:7
contig_2621	8063	.	T	G	2.1	refCall	.	GT:GQ:DP:AD:VAF:C	./.:4:122:25:0.204918:DV
contig_2621	8246	.	C	T	7	PASS	.	GT:GQ:DP:AD:VAF:C:PS	1|0:7:127:31:0.244094:DV:7
contig_2621	8365	.	C	T	0.1	refCall	.	GT:GQ:DP:AD:VAF:C	./.:15:130:30:0.230769:DV
contig_2621	8467	.	TA	T	0.9	refCall	.	GT:GQ:DP:AD:VAF:C	./.:7:120:24:0.2:DV
contig_2621	8508	.	T	C	0.9	refCall	.	GT:GQ:DP:AD:VAF:C	./.:7:122:28:0.229508:DV
contig_2621	8586	.	C	T	20	PASS	.	GT:GQ:DP:AD:VAF:C:PS	0|1:20:122:62:0.508:P:7
contig_2621	8711	.	C	G	0.3	refCall	.	GT:GQ:DP:AD:VAF:C	./.:12:125:25:0.2:DV
contig_2621	8830	.	G	GA	54	PASS	.	GT:GQ:DP:AD:VAF:C:PS	1|0:41:118:53:0.449153:DV:7
contig_2621	8832	.	ATC	A	57.3	PASS	.	GT:GQ:DP:AD:VAF:C:PS	0|1:44:128:61:0.476563:DV:7
contig_2621	9004	.	C	T	0.1	refCall	.	GT:GQ:DP:AD:VAF:C	./.:17:124:26:0.209677:DV
contig_2621	9260	.	C	T	7.1	PASS	.	GT:GQ:DP:AD:VAF:C	0/1:7:121:29:0.239669:DV
contig_2621	9344	.	T	A	44.3	PASS	.	GT:GQ:DP:AD:VAF:C:PS	0|1:44:120:54:0.45:DV:7
contig_2621	9455	.	G	C	1.4	refCall	.	GT:GQ:DP:AD:VAF:C	./.:6:113:27:0.238938:DV
contig_2621	9672	.	G	C	23	PASS	.	GT:GQ:DP:AD:VAF:C:PS	1|0:23:112:54:0.482:P:7
contig_2621	9686	.	AT	A	0.2	refCall	.	GT:GQ:DP:AD:VAF:C	./.:14:115:29:0.252174:DV
contig_2621	9729	.	C	A	1.7	refCall	.	GT:GQ:DP:AD:VAF:C	./.:5:113:27:0.238938:DV
contig_2621	9962	.	G	A	20.7	PASS	.	GT:GQ:DP:AD:VAF:C:PS	0|1:21:101:49:0.485149:DV:7
contig_2621	10055	.	T	C	19	PASS	.	GT:GQ:DP:AD:VAF:C:PS	0|1:19:105:48:0.457:P:7
contig_2621	10091	.	G	A	12.4	PASS	.	GT:GQ:DP:AD:VAF:C:PS	1|0:12:104:24:0.230769:DV:7
contig_2621	10225	.	A	G	19	PASS	.	GT:GQ:DP:AD:VAF:C:PS	0|1:19:94:44:0.468:P:7
contig_2621	10484	.	T	C	18	PASS	.	GT:GQ:DP:AD:VAF:C:PS	1|0:18:86:29:0.337:P:7
contig_2621	10519	.	A	AT	11	PASS	.	GT:GQ:DP:AD:VAF:C:PS	1|0:11:87:30:0.345:P:7
contig_2621	12704	.	G	A	5	PASS	.	GT:GQ:DP:AD:VAF:C:PS	0|1:5:56:15:0.267857:DV:7
contig_2621	13578	.	G	A	6.9	PASS	.	GT:GQ:DP:AD:VAF:C:PS	0|1:7:44:17:0.386364:DV:7
contig_2621	19242	.	C	T	16	PASS	.	GT:GQ:DP:AD:VAF:C	1/1:7:5:4:0.8:DV
contig_2621	19297	.	T	TCAG	12.8	PASS	.	GT:GQ:DP:AD:VAF:C	1/1:5:5:5:1:DV
contig_2622	69	.	C	T	11	PASS	.	GT:GQ:DP:AD:VAF:C:PS	0|1:11:20:7:0.35:P:68
contig_2622	73	.	A	AAT	6	PASS	.	GT:GQ:DP:AD:VAF:C:PS	0|1:6:23:6:0.261:P:68
contig_2622	89	.	T	C	15	PASS	.	GT:GQ:DP:AD:VAF:C:PS	0|1:15:24:8:0.333:P:68
contig_2622	113	.	A	C	16	PASS	.	GT:GQ:DP:AD:VAF:C:PS	0|1:16:26:9:0.346:P:68
contig_2622	166	.	G	A	3.2	PASS	.	GT:GQ:DP:AD:VAF:C:PS	0|1:3:28:9:0.321429:DV:68
contig_2622	188	.	A	C	0.9	refCall	.	GT:GQ:DP:AD:VAF:C	./.:7:28:8:0.285714:DV
contig_2622	253	.	T	A	19.2	PASS	.	GT:GQ:DP:AD:VAF:C:PS	0|1:19:39:14:0.358974:DV:68
contig_2622	258	.	A	G	16.7	PASS	.	GT:GQ:DP:AD:VAF:C:PS	0|1:17:40:14:0.35:DV:68
contig_2622	269	.	T	C	17	PASS	.	GT:GQ:DP:AD:VAF:C:PS	0|1:17:41:15:0.366:P:68
contig_2622	407	.	GTAAAA	G	46.9	PASS	.	GT:GQ:DP:AD:VAF:C:PS	1|0:38:43:22:0.511628:DV:68
contig_2622	416	.	C	A	20.5	PASS	.	GT:GQ:DP:AD:VAF:C:PS	0|1:21:42:16:0.380952:DV:68
contig_2622	433	.	T	G	34.2	PASS	.	GT:GQ:DP:AD:VAF:C:PS	0|1:34:40:13:0.325:DV:68
contig_2622	440	.	A	G	16	PASS	.	GT:GQ:DP:AD:VAF:C:PS	0|1:16:40:14:0.35:P:68
contig_2622	479	.	T	C	17	PASS	.	GT:GQ:DP:AD:VAF:C:PS	0|1:17:42:13:0.31:P:68
contig_2622	628	.	C	G	21	PASS	.	GT:GQ:DP:AD:VAF:C:PS	0|1:21:43:17:0.395:P:68
contig_2622	701	.	T	C	38.7	PASS	.	GT:GQ:DP:AD:VAF:C:PS	0|1:39:46:19:0.413043:DV:68
contig_2622	707	.	AAATGATAAACTTATTTAAATTTATTT	A	14.4	PASS	.	GT:GQ:DP:AD:VAF:C:PS	0|1:14:44:16:0.363636:DV:68
contig_2622	775	.	A	T	30.1	PASS	.	GT:GQ:DP:AD:VAF:C:PS	0|1:30:48:20:0.416667:DV:68
contig_2622	776	.	A	G	40.8	PASS	.	GT:GQ:DP:AD:VAF:C:PS	0|1:41:48:18:0.375:DV:68
contig_2622	807	.	A	C	20	PASS	.	GT:GQ:DP:AD:VAF:C:PS	0|1:20:49:20:0.408:P:68
contig_2622	852	.	C	T	19	PASS	.	GT:GQ:DP:AD:VAF:C:PS	0|1:19:48:20:0.417:P:68
contig_2622	923	.	A	G	18	PASS	.	GT:GQ:DP:AD:VAF:C:PS	0|1:18:48:20:0.417:P:68
contig_2622	957	.	G	A	20	PASS	.	GT:GQ:DP:AD:VAF:C:PS	0|1:20:42:16:0.381:P:68
contig_2622	1125	.	AATATATTG	A	51	PASS	.	GT:GQ:DP:AD:VAF:C:PS	0|1:51:48:17:0.354167:DV:68
contig_2622	1459	.	T	C	22	PASS	.	GT:GQ:DP:AD:VAF:C:PS	0|1:22:51:20:0.392:P:68
contig_2622	1909	.	T	A	16	PASS	.	GT:GQ:DP:AD:VAF:C:PS	0|1:16:54:21:0.389:P:68
contig_2622	1941	.	T	C	19	PASS	.	GT:GQ:DP:AD:VAF:C:PS	0|1:19:53:18:0.34:P:68
contig_2622	1967	.	ATTT	A	0	refCall	.	GT:GQ:DP:AD:VAF:C	0/0:28:51:21:0.411765:DV
contig_2622	1996	.	TA	T	0.1	refCall	.	GT:GQ:DP:AD:VAF:C	./.:17:48:19:0.395833:DV
contig_2622	2253	.	C	T	21	PASS	.	GT:GQ:DP:AD:VAF:C:PS	0|1:21:51:21:0.412:P:68
contig_2622	2333	.	A	T	18	PASS	.	GT:GQ:DP:AD:VAF:C:PS	0|1:18:54:22:0.407:P:68
contig_2622	2695	.	A	G	21	PASS	.	GT:GQ:DP:AD:VAF:C:PS	0|1:21:48:19:0.396:P:68
contig_2622	2714	.	C	T	18	PASS	.	GT:GQ:DP:AD:VAF:C:PS	0|1:18:44:17:0.386:P:68
contig_2622	2786	.	C	G	19	PASS	.	GT:GQ:DP:AD:VAF:C:PS	0|1:19:48:19:0.396:P:68
contig_2622	2843	.	AC	A	13	PASS	.	GT:GQ:DP:AD:VAF:C:PS	1|0:13:47:24:0.511:P:68
contig_2622	2861	.	C	CT	16.9	PASS	.	GT:GQ:DP:AD:VAF:C:PS	0|1:17:49:17:0.346939:DV:68
contig_2622	2942	.	GA	G	20	PASS	.	GT:GQ:DP:AD:VAF:C:PS	0|1:20:45:15:0.333333:DV:68
contig_2622	2987	.	A	AT	14.2	PASS	.	GT:GQ:DP:AD:VAF:C:PS	0|1:9:45:17:0.377778:DV:68
contig_2622	2992	.	AATT	A	15.4	PASS	.	GT:GQ:DP:AD:VAF:C:PS	1|0:11:45:23:0.511111:DV:68
contig_2622	3122	.	T	C	18	PASS	.	GT:GQ:DP:AD:VAF:C:PS	0|1:18:41:14:0.341:P:68
contig_2622	3261	.	C	T	18	PASS	.	GT:GQ:DP:AD:VAF:C:PS	0|1:18:41:14:0.341:P:68
contig_2622	3287	.	A	G	51.2	PASS	.	GT:GQ:DP:AD:VAF:C:PS	1|0:37:44:20:0.454545:DV:68
contig_2622	3290	.	C	T	41.2	PASS	.	GT:GQ:DP:AD:VAF:C:PS	0|1:41:45:19:0.422222:DV:68
contig_2622	3325	.	C	T	16	PASS	.	GT:GQ:DP:AD:VAF:C:PS	0|1:16:47:19:0.404:P:68
contig_2622	3407	.	G	A	30.1	PASS	.	GT:GQ:DP:AD:VAF:C:PS	1|0:27:44:22:0.5:DV:68
contig_2622	3427	.	T	C	49.7	PASS	.	GT:GQ:DP:AD:VAF:C:PS	1|0:44:44:18:0.409091:DV:68
contig_2622	3455	.	C	T	18	PASS	.	GT:GQ:DP:AD:VAF:C:PS	1|0:18:44:21:0.477:P:68
contig_2622	3589	.	A	G	19	PASS	.	GT:GQ:DP:AD:VAF:C:PS	0|1:19:44:20:0.455:P:68
contig_2622	3664	.	A	G	63.1	PASS	.	GT:GQ:DP:AD:VAF:C:PS	1|0:61:45:23:0.511111:DV:68
contig_2622	3810	.	T	C	19	PASS	.	GT:GQ:DP:AD:VAF:C:PS	0|1:19:45:20:0.444:P:68
contig_2622	3826	.	G	T	18	PASS	.	GT:GQ:DP:AD:VAF:C:PS	0|1:18:46:20:0.435:P:68
contig_2622	3896	.	T	C	18	PASS	.	GT:GQ:DP:AD:VAF:C:PS	1|0:18:48:22:0.458:P:68
contig_2622	4062	.	A	G	20	PASS	.	GT:GQ:DP:AD:VAF:C:PS	1|0:20:53:26:0.491:P:68
contig_2622	4088	.	TCA	T	15	PASS	.	GT:GQ:DP:AD:VAF:C:PS	1|0:15:54:27:0.5:P:68
contig_2622	4675	.	C	T	19	PASS	.	GT:GQ:DP:AD:VAF:C:PS	1|0:19:56:28:0.5:P:68
contig_2622	4716	.	A	G	21	PASS	.	GT:GQ:DP:AD:VAF:C:PS	0|1:21:49:19:0.388:P:68
contig_2622	4945	.	A	G	20	PASS	.	GT:GQ:DP:AD:VAF:C:PS	1|0:20:57:25:0.439:P:68
contig_2622	4961	.	A	C	36	PASS	.	GT:GQ:DP:AD:VAF:C:PS	1|0:36:53:23:0.433962:DV:68
contig_2622	4971	.	A	G	23.8	PASS	.	GT:GQ:DP:AD:VAF:C:PS	1|0:24:56:24:0.428571:DV:68
contig_2622	4975	.	G	A	13.7	PASS	.	GT:GQ:DP:AD:VAF:C:PS	1|0:14:56:25:0.446429:DV:68
contig_2622	5049	.	A	G	18	PASS	.	GT:GQ:DP:AD:VAF:C:PS	1|0:18:53:23:0.434:P:68
contig_2622	5065	.	A	G	22	PASS	.	GT:GQ:DP:AD:VAF:C:PS	0|1:22:53:24:0.453:P:68
contig_2622	5087	.	A	C	18	PASS	.	GT:GQ:DP:AD:VAF:C:PS	1|0:18:48:19:0.396:P:68
contig_2622	5095	.	T	C	39.8	PASS	.	GT:GQ:DP:AD:VAF:C:PS	0|1:10:57:19:0.333333:DV:68
contig_2622	5108	.	ACCCCCCCC	A,AC	10.7	PASS	.	GT:GQ:DP:AD:VAF:C:PS	2|0:3:56:9,9:0.160714,0.160714:DV:68
contig_2622	5122	.	C	T	30.8	PASS	.	GT:GQ:DP:AD:VAF:C:PS	1|0:31:57:25:0.438596:DV:68
contig_2622	5134	.	G	A	20	PASS	.	GT:GQ:DP:AD:VAF:C:PS	1|0:20:57:21:0.368:P:68
contig_2622	5144	.	T	TG	11.6	PASS	.	GT:GQ:DP:AD:VAF:C:PS	1|0:11:56:8:0.142857:DV:68
contig_2622	5147	.	GA	G	32.2	PASS	.	GT:GQ:DP:AD:VAF:C:PS	0|1:32:52:19:0.365385:DV:68
contig_2622	5176	.	GAAA	G	14.5	PASS	.	GT:GQ:DP:AD:VAF:C:PS	0|1:15:57:9:0.157895:DV:68
contig_2622	5305	.	C	T	21	PASS	.	GT:GQ:DP:AD:VAF:C:PS	0|1:21:56:28:0.5:P:68
contig_2622	5318	.	GAA	G	31.1	PASS	.	GT:GQ:DP:AD:VAF:C:PS	0|1:31:57:16:0.280702:DV:68
contig_2622	5327	.	G	GTC	42.5	PASS	.	GT:GQ:DP:AD:VAF:C:PS	1|0:42:58:19:0.327586:DV:68
contig_2622	5425	.	C	T	21	PASS	.	GT:GQ:DP:AD:VAF:C:PS	1|0:21:57:27:0.474:P:68
contig_2622	5442	.	C	T	38.7	PASS	.	GT:GQ:DP:AD:VAF:C:PS	0|1:34:47:19:0.404255:DV:68
contig_2622	5448	.	T	C	29.5	PASS	.	GT:GQ:DP:AD:VAF:C:PS	0|1:29:53:15:0.283019:DV:68
contig_2622	5450	.	T	C	38.9	PASS	.	GT:GQ:DP:AD:VAF:C:PS	0|1:26:53:19:0.358491:DV:68
contig_2622	5456	.	G	C	20.1	PASS	.	GT:GQ:DP:AD:VAF:C:PS	1|0:20:49:23:0.469388:DV:68
contig_2622	5559	.	A	G	17	PASS	.	GT:GQ:DP:AD:VAF:C:PS	1|0:17:46:22:0.478:P:68
contig_2622	5849	.	G	A	33.6	PASS	.	GT:GQ:DP:AD:VAF:C:PS	0|1:32:48:18:0.375:DV:68
contig_2622	5853	.	T	C	39.6	PASS	.	GT:GQ:DP:AD:VAF:C:PS	1|0:39:52:21:0.403846:DV:68
contig_2622	5993	.	G	GAA	16.6	PASS	.	GT:GQ:DP:AD:VAF:C:PS	1|0:17:52:10:0.192308:DV:68
contig_2622	6011	.	A	ATG	11	PASS	.	GT:GQ:DP:AD:VAF:C:PS	1|0:11:48:16:0.333333:DV:68
contig_2622	6013	.	G	T	16.2	PASS	.	GT:GQ:DP:AD:VAF:C:PS	1|0:16:50:18:0.36:DV:68
contig_2622	6367	.	G	A	21	PASS	.	GT:GQ:DP:AD:VAF:C:PS	0|1:21:45:19:0.422:P:68
contig_2622	6426	.	A	T	20	PASS	.	GT:GQ:DP:AD:VAF:C:PS	0|1:20:42:19:0.452:P:68
contig_2622	6599	.	G	A	20	PASS	.	GT:GQ:DP:AD:VAF:C:PS	1|0:20:48:25:0.521:P:68
contig_2622	6673	.	CAA	CA,C	14.2	PASS	.	GT:GQ:DP:AD:VAF:C:PS	2|1:3:47:11,9:0.234043,0.191489:DV:68
contig_2622	6714	.	AGTT	A	18	PASS	.	GT:GQ:DP:AD:VAF:C:PS	0|1:18:46:21:0.457:P:68
contig_2622	6725	.	ATATAATTAATT	A	35.6	PASS	.	GT:GQ:DP:AD:VAF:C:PS	0|1:36:46:21:0.456522:DV:68
contig_2622	6756	.	G	A	19	PASS	.	GT:GQ:DP:AD:VAF:C:PS	0|1:19:46:22:0.478:P:68
contig_2622	6786	.	CAT	C	18	PASS	.	GT:GQ:DP:AD:VAF:C:PS	1|0:18:42:18:0.429:P:68
contig_2622	7328	.	T	C	3.3	PASS	.	GT:GQ:DP:AD:VAF:C:PS	0|1:3:58:0:0:DV:68
contig_2622	7329	.	T	C	6	PASS	.	GT:GQ:DP:AD:VAF:C:PS	0|1:6:60:0:0:DV:68
contig_2622	7330	.	T	C	0	refCall	.	GT:GQ:DP:AD:VAF:C	0/0:21:60:10:0.166667:DV
contig_2622	7332	.	T	C	0	refCall	.	GT:GQ:DP:AD:VAF:C	0/0:34:61:10:0.163934:DV
contig_2622	7572	.	T	C	19	PASS	.	GT:GQ:DP:AD:VAF:C:PS	0|1:19:58:24:0.414:P:68
contig_2622	8270	.	A	G	22	PASS	.	GT:GQ:DP:AD:VAF:C:PS	1|0:22:69:33:0.478:P:68
contig_2622	8320	.	A	G	18	PASS	.	GT:GQ:DP:AD:VAF:C:PS	1|0:18:68:33:0.485:P:68
contig_2622	8334	.	TAA	TA,T	12.8	PASS	.	GT:GQ:DP:AD:VAF:C:PS	1|2:3:71:11,13:0.15493,0.183099:DV:68
contig_2622	9097	.	T	C	21	PASS	.	GT:GQ:DP:AD:VAF:C:PS	0|1:21:77:39:0.506:P:68
contig_2622	13481	.	C	T	0	refCall	.	GT:GQ:DP:AD:VAF:C	0/0:26:40:11:0.275:DV
contig_2622	13482	.	C	T	0	refCall	.	GT:GQ:DP:AD:VAF:C	0/0:31:41:13:0.317073:DV
contig_2622	13487	.	G	T	0	refCall	.	GT:GQ:DP:AD:VAF:C	0/0:31:40:5:0.125:DV
contig_2622	13488	.	G	A	0	refCall	.	GT:GQ:DP:AD:VAF:C	0/0:27:38:6:0.157895:DV
contig_2622	13489	.	C	A	0	refCall	.	GT:GQ:DP:AD:VAF:C	0/0:33:32:5:0.15625:DV
contig_2622	13490	.	C	A	0	refCall	.	GT:GQ:DP:AD:VAF:C	0/0:41:41:7:0.170732:DV
contig_2622	13491	.	C	T	0	refCall	.	GT:GQ:DP:AD:VAF:C	0/0:43:47:18:0.382979:DV
contig_2622	18040	.	GT	G	3.8	PASS	.	GT:GQ:DP:AD:VAF:C	1/1:4:51:6:0.117647:DV
contig_2622	19391	.	C	G	36.1	PASS	.	GT:GQ:DP:AD:VAF:C	1/1:18:51:21:0.411765:DV
contig_2622	27664	.	A	C	17	PASS	.	GT:GQ:DP:AD:VAF:C:PS	0|1:17:36:12:0.333:P:27663
contig_2622	28030	.	TA	T	9.8	PASS	.	GT:GQ:DP:AD:VAF:C	1/1:7:52:8:0.153846:DV
contig_2622	31844	.	A	G	0	refCall	.	GT:GQ:DP:AD:VAF:C	0/0:34:26:7:0.269231:DV
contig_2622	32182	.	TA	T	0	refCall	.	GT:GQ:DP:AD:VAF:C	0/0:25:26:11:0.423077:DV
contig_2622	32351	.	GTATA	G	1.6	refCall	.	GT:GQ:DP:AD:VAF:C	./.:5:25:5:0.2:DV
contig_2622	33287	.	GTATATATATA	G,GTATATA,GTA	36.9	PASS	.	GT:GQ:DP:AD:VAF:C:PS	1|0:1:30:4,5,4:0.133333,0.166667,0.133333:DV:27663
contig_2622	33829	.	A	G	51.8	PASS	.	GT:GQ:DP:AD:VAF:C:PS	0|1:51:39:16:0.410256:DV:27663
contig_2622	34168	.	CAT	C	10.4	PASS	.	GT:GQ:DP:AD:VAF:C:PS	1|0:3:41:10:0.243902:DV:27663
contig_2622	34917	.	TTATATATATA	T	0.1	refCall	.	GT:GQ:DP:AD:VAF:C	./.:19:46:9:0.195652:DV
contig_2622	36278	.	TA	T	0	refCall	.	GT:GQ:DP:AD:VAF:C	0/0:21:34:13:0.382353:DV
contig_2622	37842	.	A	G	17.2	PASS	.	GT:GQ:DP:AD:VAF:C:PS	0|1:17:47:18:0.382979:DV:27663
contig_2622	38248	.	T	A	42.1	PASS	.	GT:GQ:DP:AD:VAF:C:PS	0|1:42:43:17:0.395349:DV:27663
contig_2622	41765	.	CT	C	3.4	PASS	.	GT:GQ:DP:AD:VAF:C	1/1:3:53:10:0.188679:DV
contig_2622	54566	.	AT	A	8.1	PASS	.	GT:GQ:DP:AD:VAF:C	1/1:8:47:11:0.234043:DV
contig_2622	55596	.	AAC	A	17.6	PASS	.	GT:GQ:DP:AD:VAF:C:PS	1|0:17:47:13:0.276596:DV:55595
contig_2622	56357	.	A	G	20	PASS	.	GT:GQ:DP:AD:VAF:C:PS	1|0:20:48:23:0.479:P:55595
contig_2622	57245	.	T	C	17	PASS	.	GT:GQ:DP:AD:VAF:C:PS	1|0:17:42:17:0.405:P:55595
contig_2622	57669	.	A	G	37.5	PASS	.	GT:GQ:DP:AD:VAF:C:PS	1|0:37:36:11:0.305556:DV:55595
contig_2622	59058	.	TAATA	T	0.3	refCall	.	GT:GQ:DP:AD:VAF:C	./.:11:41:10:0.243902:DV
contig_2622	59071	.	A	T	3.4	PASS	.	GT:GQ:DP:AD:VAF:C:PS	1|0:3:37:8:0.216216:DV:55595
contig_2622	59075	.	A	T	3.6	PASS	.	GT:GQ:DP:AD:VAF:C:PS	1|0:3:28:16:0.571429:DV:55595
contig_2622	60173	.	T	C	17	PASS	.	GT:GQ:DP:AD:VAF:C:PS	1|0:17:53:19:0.358:P:55595
contig_2622	60358	.	A	G	18	PASS	.	GT:GQ:DP:AD:VAF:C:PS	1|0:18:48:18:0.375:P:55595
contig_2622	61806	.	GT	G	4.9	PASS	.	GT:GQ:DP:AD:VAF:C:PS	1|0:5:48:11:0.229167:DV:55595
contig_2622	62021	.	A	C	17	PASS	.	GT:GQ:DP:AD:VAF:C:PS	1|0:17:50:18:0.36:P:55595
contig_2622	63738	.	A	G	16	PASS	.	GT:GQ:DP:AD:VAF:C:PS	1|0:16:38:13:0.342:P:55595
contig_2622	64495	.	A	G	61.5	PASS	.	GT:GQ:DP:AD:VAF:C:PS	1|0:61:42:18:0.428571:DV:55595
contig_2622	65046	.	A	G	45.7	PASS	.	GT:GQ:DP:AD:VAF:C:PS	1|0:46:51:16:0.313726:DV:55595
contig_2622	67446	.	GTATATATATATATATATA	G	43.6	PASS	.	GT:GQ:DP:AD:VAF:C:PS	0|1:43:53:20:0.377358:DV:55595
contig_2622	68047	.	G	T	18	PASS	.	GT:GQ:DP:AD:VAF:C:PS	1|0:18:47:16:0.34:P:55595
contig_2622	69541	.	A	G	43.2	PASS	.	GT:GQ:DP:AD:VAF:C:PS	1|0:43:44:16:0.363636:DV:55595
contig_2622	69948	.	C	T	20	PASS	.	GT:GQ:DP:AD:VAF:C:PS	1|0:20:46:18:0.391:P:55595
contig_2622	70702	.	C	T	26	PASS	.	GT:GQ:DP:AD:VAF:C:PS	1|0:26:51:19:0.372549:DV:55595
contig_2622	71913	.	A	T	17	PASS	.	GT:GQ:DP:AD:VAF:C:PS	1|0:17:47:15:0.319:P:55595
contig_2622	72198	.	T	C	14.6	PASS	.	GT:GQ:DP:AD:VAF:C:PS	1|0:15:50:12:0.24:DV:55595
contig_2622	73899	.	GTA	G	27.2	PASS	.	GT:GQ:DP:AD:VAF:C:PS	1|0:27:42:12:0.285714:DV:55595
contig_2622	74666	.	T	C	19	PASS	.	GT:GQ:DP:AD:VAF:C:PS	1|0:19:52:23:0.442:P:55595
contig_2622	75116	.	G	A	21	PASS	.	GT:GQ:DP:AD:VAF:C:PS	1|0:21:55:26:0.473:P:55595
contig_2622	75887	.	TC	T	18.3	PASS	.	GT:GQ:DP:AD:VAF:C:PS	1|0:14:66:19:0.287879:DV:55595
contig_2622	76144	.	AAAAAAAAAAAATTTTT	A	24.7	PASS	.	GT:GQ:DP:AD:VAF:C:PS	0|1:5:50:28:0.56:DV:55595
contig_2622	77643	.	G	C	18	PASS	.	GT:GQ:DP:AD:VAF:C:PS	1|0:18:49:15:0.306:P:55595
contig_2622	78078	.	G	A	19	PASS	.	GT:GQ:DP:AD:VAF:C:PS	1|0:19:46:18:0.391:P:55595
contig_2622	78181	.	A	G	18	PASS	.	GT:GQ:DP:AD:VAF:C:PS	1|0:18:51:21:0.412:P:55595
contig_2622	78211	.	C	T	41.4	PASS	.	GT:GQ:DP:AD:VAF:C:PS	1|0:41:51:17:0.333333:DV:55595
contig_2622	78655	.	T	C	16	PASS	.	GT:GQ:DP:AD:VAF:C:PS	1|0:16:47:19:0.404:P:55595
contig_2622	79619	.	CGCGTGG	C	14	PASS	.	GT:GQ:DP:AD:VAF:C:PS	0|1:14:48:19:0.396:P:55595
contig_2622	79642	.	CGT	C	43.8	PASS	.	GT:GQ:DP:AD:VAF:C:PS	0|1:42:47:17:0.361702:DV:55595
contig_2622	79681	.	T	C	19	PASS	.	GT:GQ:DP:AD:VAF:C:PS	1|0:19:47:22:0.468:P:55595
contig_2622	79752	.	C	A	20	PASS	.	GT:GQ:DP:AD:VAF:C:PS	0|1:20:49:24:0.49:P:55595
contig_2622	79782	.	T	G	19	PASS	.	GT:GQ:DP:AD:VAF:C:PS	1|0:19:46:22:0.478:P:55595
contig_2622	79918	.	A	T	47.3	PASS	.	GT:GQ:DP:AD:VAF:C:PS	1|0:47:50:23:0.46:DV:55595
contig_2622	79919	.	A	T	43.8	PASS	.	GT:GQ:DP:AD:VAF:C:PS	1|0:43:50:23:0.46:DV:55595
contig_2622	79949	.	A	T	20	PASS	.	GT:GQ:DP:AD:VAF:C:PS	1|0:20:48:21:0.438:P:55595
contig_2622	79988	.	T	A	21	PASS	.	GT:GQ:DP:AD:VAF:C:PS	0|1:21:48:24:0.5:P:55595
contig_2622	80015	.	C	T	21	PASS	.	GT:GQ:DP:AD:VAF:C:PS	0|1:21:48:26:0.542:P:55595
contig_2622	80063	.	T	C	18	PASS	.	GT:GQ:DP:AD:VAF:C:PS	1|0:18:48:22:0.458:P:55595
contig_2622	80081	.	ATG	A	19	PASS	.	GT:GQ:DP:AD:VAF:C:PS	1|0:19:48:19:0.396:P:55595
contig_2622	80119	.	A	G	18	PASS	.	GT:GQ:DP:AD:VAF:C:PS	1|0:18:49:21:0.429:P:55595
contig_2622	80257	.	C	T	17	PASS	.	GT:GQ:DP:AD:VAF:C:PS	0|1:17:46:22:0.478:P:55595
contig_2622	80296	.	G	A	21	PASS	.	GT:GQ:DP:AD:VAF:C:PS	1|0:21:50:23:0.46:P:55595
contig_2622	80348	.	C	T	21	PASS	.	GT:GQ:DP:AD:VAF:C:PS	1|0:21:51:24:0.471:P:55595
contig_2622	80374	.	C	T	18	PASS	.	GT:GQ:DP:AD:VAF:C:PS	1|0:18:49:20:0.408:P:55595
contig_2622	80406	.	T	C	52.8	PASS	.	GT:GQ:DP:AD:VAF:C:PS	1|0:53:53:23:0.433962:DV:55595
contig_2622	80415	.	G	T	42.8	PASS	.	GT:GQ:DP:AD:VAF:C:PS	1|0:43:53:23:0.433962:DV:55595
contig_2622	80584	.	T	C	18	PASS	.	GT:GQ:DP:AD:VAF:C:PS	1|0:18:55:24:0.436:P:55595
contig_2622	80662	.	G	A	20	PASS	.	GT:GQ:DP:AD:VAF:C:PS	1|0:20:52:22:0.423:P:55595
contig_2622	80737	.	ATGT	A	22.6	PASS	.	GT:GQ:DP:AD:VAF:C:PS	1|0:23:57:21:0.368421:DV:55595
contig_2622	80747	.	T	A	43.6	PASS	.	GT:GQ:DP:AD:VAF:C:PS	1|0:44:56:23:0.410714:DV:55595
contig_2622	80822	.	GTT	G	12	PASS	.	GT:GQ:DP:AD:VAF:C:PS	1|0:12:59:22:0.373:P:55595
contig_2622	80833	.	T	TA,TAA	23.5	PASS	.	GT:GQ:DP:AD:VAF:C:PS	1|0:5:59:7,7:0.118644,0.118644:DV:55595
contig_2622	80864	.	T	A	44	PASS	.	GT:GQ:DP:AD:VAF:C:PS	1|0:44:57:22:0.385965:DV:55595
contig_2622	80866	.	A	T	53.7	PASS	.	GT:GQ:DP:AD:VAF:C:PS	1|0:54:56:21:0.375:DV:55595
contig_2622	81261	.	A	T	16	PASS	.	GT:GQ:DP:AD:VAF:C:PS	1|0:16:54:23:0.426:P:55595
contig_2622	81278	.	A	G	52.9	PASS	.	GT:GQ:DP:AD:VAF:C:PS	1|0:53:53:23:0.433962:DV:55595
contig_2622	81288	.	A	AT	27	PASS	.	GT:GQ:DP:AD:VAF:C:PS	1|0:27:53:22:0.415094:DV:55595
contig_2622	81290	.	G	A	44.3	PASS	.	GT:GQ:DP:AD:VAF:C:PS	1|0:44:53:24:0.45283:DV:55595
contig_2622	81425	.	G	A	44.2	PASS	.	GT:GQ:DP:AD:VAF:C:PS	1|0:44:55:23:0.418182:DV:55595
contig_2622	81426	.	A	G	55.2	PASS	.	GT:GQ:DP:AD:VAF:C:PS	1|0:55:55:22:0.4:DV:55595
contig_2622	81471	.	T	C	33.3	PASS	.	GT:GQ:DP:AD:VAF:C:PS	1|0:33:52:19:0.365385:DV:55595
contig_2622	81474	.	T	TAAAA	9	PASS	.	GT:GQ:DP:AD:VAF:C:PS	1|0:9:57:15:0.263158:DV:55595
contig_2622	81549	.	A	AGT	13	PASS	.	GT:GQ:DP:AD:VAF:C:PS	1|0:13:56:22:0.393:P:55595
contig_2622	81628	.	G	T	16	PASS	.	GT:GQ:DP:AD:VAF:C:PS	0|1:16:55:28:0.509:P:55595
contig_2622	81634	.	T	C	69.2	PASS	.	GT:GQ:DP:AD:VAF:C:PS	1|0:69:53:24:0.45283:DV:55595
contig_2622	81815	.	GCT	G	18	PASS	.	GT:GQ:DP:AD:VAF:C:PS	0|1:18:53:23:0.434:P:55595
contig_2622	82009	.	A	C	20	PASS	.	GT:GQ:DP:AD:VAF:C:PS	1|0:20:57:23:0.404:P:55595
contig_2622	82056	.	GAAATTCA	G	42	PASS	.	GT:GQ:DP:AD:VAF:C:PS	0|1:6:57:30:0.526316:DV:55595
contig_2622	82063	.	A	G	11.9	PASS	.	GT:GQ:DP:AD:VAF:C	0/1:12:28:19:0.678571:DV
contig_2622	82067	.	T	TTTCGAAG	26.5	PASS	.	GT:GQ:DP:AD:VAF:C:PS	1|0:26:58:19:0.327586:DV:55595
contig_2622	82115	.	T	C	51.3	PASS	.	GT:GQ:DP:AD:VAF:C:PS	1|0:51:60:26:0.433333:DV:55595
contig_2622	82237	.	A	T	1.7	refCall	.	GT:GQ:DP:AD:VAF:C	./.:5:50:11:0.22:DV
contig_2622	82244	.	T	A	24.7	PASS	.	GT:GQ:DP:AD:VAF:C:PS	1|0:25:56:16:0.285714:DV:55595
contig_2622	82255	.	T	G	18	PASS	.	GT:GQ:DP:AD:VAF:C:PS	0|1:18:57:28:0.491:P:55595
contig_2622	82502	.	T	C	20	PASS	.	GT:GQ:DP:AD:VAF:C:PS	1|0:20:58:30:0.517:P:55595
contig_2622	82513	.	A	G	20	PASS	.	GT:GQ:DP:AD:VAF:C:PS	0|1:20:58:28:0.483:P:55595
contig_2622	82689	.	TTTTATTTA	T	25.9	PASS	.	GT:GQ:DP:AD:VAF:C:PS	1|0:26:56:21:0.375:DV:55595
contig_2622	82716	.	TC	T	11	PASS	.	GT:GQ:DP:AD:VAF:C:PS	1|0:11:58:29:0.5:P:55595
contig_2622	82784	.	A	G	23	PASS	.	GT:GQ:DP:AD:VAF:C:PS	1|0:23:55:20:0.363636:DV:55595
contig_2622	82785	.	A	G	37	PASS	.	GT:GQ:DP:AD:VAF:C	0/1:37:55:17:0.309091:DV
contig_2622	82787	.	G	A	39	PASS	.	GT:GQ:DP:AD:VAF:C:PS	1|0:39:51:19:0.372549:DV:55595
contig_2622	82815	.	GTT	G	41.4	PASS	.	GT:GQ:DP:AD:VAF:C:PS	0|1:24:55:25:0.454545:DV:55595
contig_2622	82828	.	AAGAG	A,AAG	13	PASS	.	GT:GQ:DP:AD:VAF:C:PS	1|0:13:50:15,7:0.3,0.14:P:55595
contig_2622	82848	.	T	C	18	PASS	.	GT:GQ:DP:AD:VAF:C:PS	1|0:18:51:25:0.49:P:55595
contig_2622	82866	.	C	A	20	PASS	.	GT:GQ:DP:AD:VAF:C:PS	1|0:20:52:25:0.481:P:55595
contig_2622	82909	.	T	G	0.4	refCall	.	GT:GQ:DP:AD:VAF:C	./.:11:42:9:0.214286:DV
contig_2622	82914	.	C	T	3	refCall	.	GT:GQ:DP:AD:VAF:C	./.:3:46:11:0.23913:DV
contig_2622	82938	.	C	A	9.1	PASS	.	GT:GQ:DP:AD:VAF:C:PS	1|0:9:50:14:0.28:DV:55595
contig_2622	83044	.	C	T	21	PASS	.	GT:GQ:DP:AD:VAF:C:PS	0|1:21:50:26:0.52:P:55595
contig_2622	83079	.	CA	C,CTA	11	PASS	.	GT:GQ:DP:AD:VAF:C:PS	2|1:11:49:22,23:0.449,0.469:P:55595
contig_2622	83174	.	G	A	27.2	PASS	.	GT:GQ:DP:AD:VAF:C:PS	1|0:27:50:19:0.38:DV:55595
contig_2622	83180	.	C	A	19.8	PASS	.	GT:GQ:DP:AD:VAF:C:PS	1|0:19:48:20:0.416667:DV:55595
contig_2622	83251	.	C	T	12.4	PASS	.	GT:GQ:DP:AD:VAF:C:PS	1|0:12:46:15:0.326087:DV:55595
contig_2622	83260	.	T	G	19	PASS	.	GT:GQ:DP:AD:VAF:C:PS	0|1:19:50:26:0.52:P:55595
contig_2622	83276	.	T	C	19	PASS	.	GT:GQ:DP:AD:VAF:C:PS	1|0:19:51:24:0.471:P:55595
contig_2622	83302	.	C	T	19	PASS	.	GT:GQ:DP:AD:VAF:C:PS	1|0:19:49:21:0.429:P:55595
contig_2622	83663	.	C	T	21	PASS	.	GT:GQ:DP:AD:VAF:C:PS	0|1:21:48:22:0.458:P:55595
contig_2622	83721	.	T	G,A	7	PASS	.	GT:GQ:DP:AD:VAF:C	0/2:3:34:10,0:0.294118,0:DV
contig_2622	83868	.	C	T	26.3	PASS	.	GT:GQ:DP:AD:VAF:C:PS	1|0:26:40:17:0.425:DV:55595
contig_2622	84023	.	TAA	T	45.5	PASS	.	GT:GQ:DP:AD:VAF:C:PS	0|1:37:43:21:0.488372:DV:55595
contig_2622	84029	.	T	C	30.8	PASS	.	GT:GQ:DP:AD:VAF:C:PS	1|0:31:43:16:0.372093:DV:55595
contig_2622	84230	.	A	G	17	PASS	.	GT:GQ:DP:AD:VAF:C:PS	1|0:17:48:19:0.396:P:55595
contig_2622	84433	.	TTAGGTCTATTA	T	65.7	PASS	.	GT:GQ:DP:AD:VAF:C:PS	0|1:65:48:20:0.416667:DV:55595
contig_2622	84563	.	T	G	18	PASS	.	GT:GQ:DP:AD:VAF:C:PS	1|0:18:46:19:0.413:P:55595
contig_2622	84724	.	TA	T	14	PASS	.	GT:GQ:DP:AD:VAF:C:PS	1|0:14:46:23:0.5:P:55595
contig_2622	84735	.	A	T	44.9	PASS	.	GT:GQ:DP:AD:VAF:C:PS	1|0:45:49:21:0.428571:DV:55595
contig_2622	84748	.	G	T	17	PASS	.	GT:GQ:DP:AD:VAF:C:PS	1|0:17:50:24:0.48:P:55595
contig_2622	84760	.	T	C	19	PASS	.	GT:GQ:DP:AD:VAF:C:PS	1|0:19:50:22:0.44:P:55595
contig_2622	84919	.	A	T	17	PASS	.	GT:GQ:DP:AD:VAF:C:PS	1|0:17:52:25:0.481:P:55595
contig_2622	84933	.	T	C	61.6	PASS	.	GT:GQ:DP:AD:VAF:C:PS	1|0:61:52:21:0.403846:DV:55595
contig_2622	84942	.	G	A	49.6	PASS	.	GT:GQ:DP:AD:VAF:C:PS	1|0:49:49:21:0.428571:DV:55595
contig_2622	85038	.	A	G	56.2	PASS	.	GT:GQ:DP:AD:VAF:C:PS	1|0:56:52:22:0.423077:DV:55595
contig_2622	85046	.	C	T	19	PASS	.	GT:GQ:DP:AD:VAF:C:PS	0|1:19:50:26:0.52:P:55595
contig_2622	85081	.	AT	A	15	PASS	.	GT:GQ:DP:AD:VAF:C:PS	1|0:15:52:22:0.423:P:55595
contig_2622	85174	.	T	C	18	PASS	.	GT:GQ:DP:AD:VAF:C:PS	1|0:18:52:24:0.462:P:55595
contig_2622	85334	.	G	A	21	PASS	.	GT:GQ:DP:AD:VAF:C:PS	0|1:21:52:26:0.5:P:55595
contig_2622	85371	.	T	C	21	PASS	.	GT:GQ:DP:AD:VAF:C:PS	0|1:21:52:25:0.481:P:55595
contig_2622	85451	.	G	A	21	PASS	.	GT:GQ:DP:AD:VAF:C:PS	1|0:21:56:26:0.464:P:55595
contig_2622	85686	.	A	G	20	PASS	.	GT:GQ:DP:AD:VAF:C:PS	1|0:20:57:26:0.456:P:55595
contig_2622	85723	.	C	T	17	PASS	.	GT:GQ:DP:AD:VAF:C:PS	1|0:17:57:27:0.474:P:55595
contig_2622	85795	.	A	G	20	PASS	.	GT:GQ:DP:AD:VAF:C:PS	0|1:20:57:29:0.509:P:55595
contig_2622	85829	.	A	AT	16	PASS	.	GT:GQ:DP:AD:VAF:C:PS	1|0:16:56:26:0.464:P:55595
contig_2622	85904	.	ATGAG	A,ATTGAG	39.2	PASS	.	GT:GQ:DP:AD:VAF:C:PS	2|1:5:58:29,24:0.5,0.413793:DV:55595
contig_2622	85913	.	G	A	20.6	PASS	.	GT:GQ:DP:AD:VAF:C:PS	1|0:21:58:25:0.431034:DV:55595
contig_2622	86085	.	C	T	62.7	PASS	.	GT:GQ:DP:AD:VAF:C:PS	1|0:63:56:25:0.446429:DV:55595
contig_2622	86282	.	AAACAAATTATTTGTTTAAT	A	99	PASS	.	GT:GQ:DP:AD:VAF:C:PS	1|0:69:49:15:0.306122:DV:55595
contig_2622	86442	.	C	T	19	PASS	.	GT:GQ:DP:AD:VAF:C:PS	1|0:19:47:22:0.468:P:55595
contig_2622	86460	.	T	A	21	PASS	.	GT:GQ:DP:AD:VAF:C:PS	1|0:21:49:23:0.469:P:55595
contig_2622	86618	.	A	G	19	PASS	.	GT:GQ:DP:AD:VAF:C:PS	1|0:19:49:22:0.449:P:55595
contig_2622	86640	.	A	G	19	PASS	.	GT:GQ:DP:AD:VAF:C:PS	1|0:19:50:22:0.44:P:55595
contig_2622	86800	.	G	A	46.9	PASS	.	GT:GQ:DP:AD:VAF:C:PS	1|0:47:48:20:0.416667:DV:55595
contig_2622	86814	.	ATAT	A	11	PASS	.	GT:GQ:DP:AD:VAF:C:PS	1|0:11:48:20:0.417:P:55595
contig_2622	87046	.	G	A	49.2	PASS	.	GT:GQ:DP:AD:VAF:C:PS	1|0:49:51:19:0.372549:DV:55595
contig_2622	87161	.	G	T	18	PASS	.	GT:GQ:DP:AD:VAF:C:PS	1|0:18:51:20:0.392:P:55595
contig_2622	87193	.	T	C	46.7	PASS	.	GT:GQ:DP:AD:VAF:C:PS	1|0:47:54:20:0.37037:DV:55595
contig_2622	87305	.	GAT	G	48.7	PASS	.	GT:GQ:DP:AD:VAF:C:PS	1|0:48:54:15:0.277778:DV:55595
contig_2622	87421	.	GAA	G	17	PASS	.	GT:GQ:DP:AD:VAF:C:PS	1|0:17:52:25:0.481:P:55595
contig_2622	87457	.	G	C	22	PASS	.	GT:GQ:DP:AD:VAF:C:PS	1|0:22:53:25:0.472:P:55595
contig_2622	89139	.	ATAT	A	49.4	PASS	.	GT:GQ:DP:AD:VAF:C:PS	1|0:49:49:19:0.387755:DV:55595
contig_2622	89975	.	G	A	21	PASS	.	GT:GQ:DP:AD:VAF:C:PS	0|1:21:54:25:0.463:P:55595
contig_2622	90341	.	G	A	21	PASS	.	GT:GQ:DP:AD:VAF:C:PS	1|0:21:63:31:0.492:P:55595
contig_2622	90822	.	A	G	18	PASS	.	GT:GQ:DP:AD:VAF:C:PS	1|0:18:59:26:0.441:P:55595
contig_2622	90982	.	C	T	19	PASS	.	GT:GQ:DP:AD:VAF:C:PS	1|0:19:60:26:0.433:P:55595
contig_2622	91183	.	G	A	20	PASS	.	GT:GQ:DP:AD:VAF:C:PS	1|0:20:54:22:0.407:P:55595
contig_2622	92042	.	AT	A	16	PASS	.	GT:GQ:DP:AD:VAF:C:PS	1|0:16:54:22:0.407:P:55595
contig_2622	92083	.	T	G	19	PASS	.	GT:GQ:DP:AD:VAF:C:PS	0|1:19:54:25:0.463:P:55595
contig_2622	92350	.	G	T	21	PASS	.	GT:GQ:DP:AD:VAF:C:PS	0|1:21:52:23:0.442:P:55595
contig_2622	96479	.	C	T	20	PASS	.	GT:GQ:DP:AD:VAF:C:PS	0|1:20:48:20:0.417:P:55595
contig_2622	97858	.	T	C	20	PASS	.	GT:GQ:DP:AD:VAF:C:PS	0|1:20:43:17:0.395:P:55595
contig_2622	97934	.	T	C	35.1	PASS	.	GT:GQ:DP:AD:VAF:C:PS	1|0:33:41:18:0.439024:DV:55595
contig_2622	99206	.	A	C	19	PASS	.	GT:GQ:DP:AD:VAF:C:PS	0|1:19:40:19:0.475:P:55595
contig_2622	100130	.	C	T	18	PASS	.	GT:GQ:DP:AD:VAF:C:PS	0|1:18:50:21:0.42:P:55595
contig_2622	102268	.	TAAAA	T	33	PASS	.	GT:GQ:DP:AD:VAF:C:PS	1|0:33:44:16:0.363636:DV:55595
contig_2622	102274	.	A	T	40.7	PASS	.	GT:GQ:DP:AD:VAF:C:PS	0|1:21:44:21:0.477273:DV:55595
contig_2622	103602	.	C	A	18	PASS	.	GT:GQ:DP:AD:VAF:C:PS	1|0:18:44:19:0.432:P:55595
contig_2622	106270	.	C	T	21	PASS	.	GT:GQ:DP:AD:VAF:C:PS	0|1:21:57:30:0.526:P:55595
contig_2622	106645	.	T	A	18	PASS	.	GT:GQ:DP:AD:VAF:C:PS	1|0:18:53:24:0.453:P:55595
contig_2622	107537	.	AT	A	15	PASS	.	GT:GQ:DP:AD:VAF:C:PS	1|0:15:42:20:0.476:P:55595
contig_2622	107667	.	A	T	69.2	PASS	.	GT:GQ:DP:AD:VAF:C:PS	1|0:69:42:19:0.452381:DV:55595
contig_2622	108127	.	CT	C	6.4	PASS	.	GT:GQ:DP:AD:VAF:C:PS	0|1:6:37:9:0.243243:DV:55595
contig_2622	108279	.	C	T	18	PASS	.	GT:GQ:DP:AD:VAF:C:PS	0|1:18:35:14:0.4:P:55595
contig_2622	108581	.	T	C	18	PASS	.	GT:GQ:DP:AD:VAF:C:PS	1|0:18:51:23:0.451:P:55595
contig_2622	109108	.	T	C	18	PASS	.	GT:GQ:DP:AD:VAF:C:PS	1|0:18:54:21:0.389:P:55595
contig_2622	109585	.	G	A	17	PASS	.	GT:GQ:DP:AD:VAF:C:PS	1|0:17:50:27:0.54:P:55595
contig_2622	110151	.	T	G	18	PASS	.	GT:GQ:DP:AD:VAF:C:PS	1|0:18:51:17:0.333:P:55595
contig_2622	110281	.	C	A	20	PASS	.	GT:GQ:DP:AD:VAF:C:PS	0|1:20:49:20:0.408:P:55595
contig_2622	110384	.	TATTTTTTCTTAAAACAATTCCATATGTGATTTCTTTACCCA	T	22.8	PASS	.	GT:GQ:DP:AD:VAF:C:PS	1|0:21:53:25:0.471698:DV:55595
contig_2622	110433	.	CCTCT	C	14.2	PASS	.	GT:GQ:DP:AD:VAF:C:PS	1|0:14:50:27:0.54:DV:55595
contig_2622	111716	.	T	C	17	PASS	.	GT:GQ:DP:AD:VAF:C:PS	1|0:17:42:16:0.381:P:55595
contig_2622	112301	.	CAT	C	13	PASS	.	GT:GQ:DP:AD:VAF:C:PS	0|1:13:42:17:0.405:P:55595
contig_2622	112648	.	A	C	63.4	PASS	.	GT:GQ:DP:AD:VAF:C:PS	1|0:63:49:22:0.44898:DV:55595
contig_2622	113323	.	A	C	21	PASS	.	GT:GQ:DP:AD:VAF:C:PS	1|0:21:51:23:0.451:P:55595
contig_2622	113583	.	G	A	17	PASS	.	GT:GQ:DP:AD:VAF:C:PS	1|0:17:55:26:0.473:P:55595
contig_2622	113588	.	T	C	16	PASS	.	GT:GQ:DP:AD:VAF:C:PS	0|1:16:55:26:0.473:P:55595
contig_2622	113701	.	A	G	19	PASS	.	GT:GQ:DP:AD:VAF:C:PS	1|0:19:55:24:0.436:P:55595
contig_2622	114036	.	C	T	20	PASS	.	GT:GQ:DP:AD:VAF:C:PS	0|1:20:54:26:0.481:P:55595
contig_2622	114699	.	G	A	21	PASS	.	GT:GQ:DP:AD:VAF:C:PS	1|0:21:72:29:0.403:P:55595
contig_2622	115254	.	TTC	T	32.5	PASS	.	GT:GQ:DP:AD:VAF:C:PS	0|1:32:67:15:0.223881:DV:55595
contig_2622	116707	.	C	A	20	PASS	.	GT:GQ:DP:AD:VAF:C:PS	0|1:20:51:25:0.49:P:55595
contig_2622	117558	.	T	C	31	PASS	.	GT:GQ:DP:AD:VAF:C:PS	1|0:28:35:15:0.428571:DV:55595
contig_2622	118836	.	AT	A	0.4	refCall	.	GT:GQ:DP:AD:VAF:C	./.:10:38:16:0.421053:DV
contig_2622	118837	.	TTTA	T	0	refCall	.	GT:GQ:DP:AD:VAF:C	0/0:26:23:12:0.521739:DV
contig_2622	120044	.	TTC	T	10.4	PASS	.	GT:GQ:DP:AD:VAF:C:PS	0|1:10:58:14:0.241379:DV:55595
contig_2622	120325	.	AATTCTATTATATAATT	A	6	PASS	.	GT:GQ:DP:AD:VAF:C:PS	1|0:6:53:19:0.358491:DV:55595
contig_2622	120342	.	CTTT	C	2.5	refCall	.	GT:GQ:DP:AD:VAF:C	./.:4:52:22:0.423077:DV
contig_2622	120961	.	TCA	T	30.4	PASS	.	GT:GQ:DP:AD:VAF:C:PS	1|0:30:49:13:0.265306:DV:55595
contig_2622	121851	.	A	AG	0	refCall	.	GT:GQ:DP:AD:VAF:C	0/0:24:37:5:0.135135:DV
contig_2622	121852	.	G	A	0	refCall	.	GT:GQ:DP:AD:VAF:C	0/0:25:30:0:0:DV
contig_2622	121870	.	G	A	0	refCall	.	GT:GQ:DP:AD:VAF:C	0/0:33:38:8:0.210526:DV
contig_2622	121872	.	C	T	0	refCall	.	GT:GQ:DP:AD:VAF:C	0/0:32:34:6:0.176471:DV
contig_2622	123919	.	C	T	56.7	PASS	.	GT:GQ:DP:AD:VAF:C:PS	1|0:56:58:23:0.396552:DV:55595
contig_2622	124177	.	T	C	49.1	PASS	.	GT:GQ:DP:AD:VAF:C:PS	1|0:49:59:19:0.322034:DV:55595
contig_2622	124186	.	GA	G	8.5	PASS	.	GT:GQ:DP:AD:VAF:C:PS	1|0:5:60:7:0.116667:DV:55595
contig_2622	124369	.	T	C	17	PASS	.	GT:GQ:DP:AD:VAF:C:PS	1|0:17:58:24:0.414:P:55595
contig_2622	124573	.	CTAAT	C	57.5	PASS	.	GT:GQ:DP:AD:VAF:C:PS	0|1:39:56:30:0.535714:DV:55595
contig_2622	125153	.	GA	G	15	PASS	.	GT:GQ:DP:AD:VAF:C:PS	1|0:15:58:25:0.431:P:55595
contig_2622	125495	.	G	A	20	PASS	.	GT:GQ:DP:AD:VAF:C:PS	1|0:20:51:24:0.471:P:55595
contig_2622	126060	.	T	G	6.4	PASS	.	GT:GQ:DP:AD:VAF:C:PS	0|1:6:51:12:0.235294:DV:55595
contig_2622	126064	.	T	G	11.2	PASS	.	GT:GQ:DP:AD:VAF:C:PS	0|1:11:50:13:0.26:DV:55595
contig_2622	126068	.	T	G	10.8	PASS	.	GT:GQ:DP:AD:VAF:C:PS	0|1:11:50:13:0.26:DV:55595
contig_2622	126118	.	T	G	0.4	refCall	.	GT:GQ:DP:AD:VAF:C	./.:10:52:17:0.326923:DV
contig_2622	127022	.	C	T	19	PASS	.	GT:GQ:DP:AD:VAF:C:PS	0|1:19:45:21:0.467:P:55595
contig_2622	127414	.	A	G	17	PASS	.	GT:GQ:DP:AD:VAF:C:PS	0|1:17:44:21:0.477:P:55595
contig_2622	127830	.	T	A	27.2	PASS	.	GT:GQ:DP:AD:VAF:C:PS	0|1:27:42:12:0.285714:DV:55595
contig_2622	128216	.	AAT	A,ACAT	59.2	PASS	.	GT:GQ:DP:AD:VAF:C:PS	1|2:30:55:24,25:0.436364,0.454545:DV:55595
contig_2622	128268	.	CT	C	6.3	PASS	.	GT:GQ:DP:AD:VAF:C:PS	0|1:6:58:13:0.224138:DV:55595
contig_2622	128726	.	C	A	64.4	PASS	.	GT:GQ:DP:AD:VAF:C:PS	1|0:61:47:21:0.446809:DV:55595
contig_2622	128727	.	C	T	53.8	PASS	.	GT:GQ:DP:AD:VAF:C:PS	0|1:52:49:24:0.489796:DV:55595
contig_2622	129120	.	T	G	20	PASS	.	GT:GQ:DP:AD:VAF:C:PS	1|0:20:56:26:0.464:P:55595
contig_2622	129132	.	G	GT	16	PASS	.	GT:GQ:DP:AD:VAF:C:PS	0|1:16:49:23:0.469:P:55595
contig_2622	129179	.	T	C	12.5	PASS	.	GT:GQ:DP:AD:VAF:C:PS	0|1:12:46:15:0.326087:DV:55595
contig_2622	129415	.	T	C	16	PASS	.	GT:GQ:DP:AD:VAF:C:PS	1|0:16:56:29:0.518:P:55595
contig_2622	129542	.	CGAGAGA	C	2.3	refCall	.	GT:GQ:DP:AD:VAF:C	./.:4:53:6:0.113208:DV
contig_2622	129585	.	GA	G	0.1	refCall	.	GT:GQ:DP:AD:VAF:C	./.:15:44:8:0.181818:DV
contig_2622	129587	.	GA	G	0.7	refCall	.	GT:GQ:DP:AD:VAF:C	./.:9:48:13:0.270833:DV
contig_2622	129588	.	A	G	6.4	PASS	.	GT:GQ:DP:AD:VAF:C:PS	1|0:6:35:7:0.2:DV:55595
contig_2622	129759	.	CA	C	17	PASS	.	GT:GQ:DP:AD:VAF:C:PS	0|1:17:56:27:0.482:P:55595
contig_2622	129873	.	T	C	18	PASS	.	GT:GQ:DP:AD:VAF:C:PS	1|0:18:54:23:0.426:P:55595
contig_2622	129941	.	AT	A	14.1	PASS	.	GT:GQ:DP:AD:VAF:C	1/1:9:58:10:0.172414:DV
contig_2622	129987	.	GA	G	0	refCall	.	GT:GQ:DP:AD:VAF:C	0/0:21:57:15:0.263158:DV
contig_2622	130397	.	T	C	17	PASS	.	GT:GQ:DP:AD:VAF:C:PS	0|1:17:53:24:0.453:P:55595
contig_2622	130506	.	C	A	18	PASS	.	GT:GQ:DP:AD:VAF:C:PS	0|1:18:43:16:0.372:P:55595
contig_2622	130541	.	CT	C	11	PASS	.	GT:GQ:DP:AD:VAF:C:PS	1|0:11:48:17:0.354:P:55595
contig_2622	130562	.	G	C	20	PASS	.	GT:GQ:DP:AD:VAF:C:PS	0|1:20:48:23:0.479:P:55595
contig_2622	130636	.	T	C	53.1	PASS	.	GT:GQ:DP:AD:VAF:C:PS	0|1:53:48:19:0.395833:DV:55595
contig_2622	130637	.	G	A	54.1	PASS	.	GT:GQ:DP:AD:VAF:C:PS	0|1:54:47:19:0.404255:DV:55595
contig_2622	130712	.	A	G	19	PASS	.	GT:GQ:DP:AD:VAF:C:PS	0|1:19:43:19:0.442:P:55595
contig_2622	130875	.	C	A	18	PASS	.	GT:GQ:DP:AD:VAF:C:PS	1|0:18:40:19:0.475:P:55595
contig_2622	131466	.	GTACACA	G	11	PASS	.	GT:GQ:DP:AD:VAF:C:PS	1|0:11:43:16:0.372:P:55595
contig_2622	131835	.	T	C	46.6	PASS	.	GT:GQ:DP:AD:VAF:C:PS	1|0:46:41:14:0.341463:DV:55595
contig_2622	131836	.	A	G	49.6	PASS	.	GT:GQ:DP:AD:VAF:C:PS	1|0:49:41:13:0.317073:DV:55595
contig_2622	131967	.	T	C	17	PASS	.	GT:GQ:DP:AD:VAF:C:PS	1|0:17:46:18:0.391:P:55595
contig_2622	132029	.	T	C	31.7	PASS	.	GT:GQ:DP:AD:VAF:C:PS	1|0:32:46:15:0.326087:DV:55595
contig_2622	132095	.	A	G	16	PASS	.	GT:GQ:DP:AD:VAF:C:PS	1|0:16:46:17:0.37:P:55595
contig_2622	132151	.	AT	A	8.8	PASS	.	GT:GQ:DP:AD:VAF:C:PS	1|0:9:46:7:0.152174:DV:55595
contig_2622	132319	.	C	T	18	PASS	.	GT:GQ:DP:AD:VAF:C:PS	1|0:18:50:21:0.42:P:55595
contig_2622	132383	.	G	A	21	PASS	.	GT:GQ:DP:AD:VAF:C:PS	1|0:21:52:24:0.462:P:55595
contig_2622	132490	.	G	T	17	PASS	.	GT:GQ:DP:AD:VAF:C:PS	1|0:17:54:23:0.426:P:55595
contig_2622	132521	.	A	G	21	PASS	.	GT:GQ:DP:AD:VAF:C:PS	1|0:21:51:20:0.392:P:55595
contig_2622	133365	.	G	A	19	PASS	.	GT:GQ:DP:AD:VAF:C:PS	1|0:19:48:20:0.417:P:55595
contig_2622	133559	.	A	G	17	PASS	.	GT:GQ:DP:AD:VAF:C:PS	1|0:17:49:20:0.408:P:55595
contig_2622	133629	.	C	T	18	PASS	.	GT:GQ:DP:AD:VAF:C:PS	1|0:18:50:18:0.36:P:55595
contig_2622	133949	.	GTCAATAGGCA	G	56.8	PASS	.	GT:GQ:DP:AD:VAF:C:PS	1|0:56:56:18:0.321429:DV:55595
contig_2622	135735	.	A	G	20	PASS	.	GT:GQ:DP:AD:VAF:C:PS	0|1:20:50:22:0.44:P:55595
contig_2622	136992	.	GA	G	57.4	PASS	.	GT:GQ:DP:AD:VAF:C:PS	0|1:51:55:29:0.527273:DV:55595
contig_2622	136993	.	A	AC	36	PASS	.	GT:GQ:DP:AD:VAF:C:PS	1|0:24:26:23:0.884615:DV:55595
contig_2622	137281	.	TCACCCA	T	52.1	PASS	.	GT:GQ:DP:AD:VAF:C:PS	1|0:50:54:20:0.37037:DV:55595
contig_2622	137383	.	CT	C	3.2	refCall	.	GT:GQ:DP:AD:VAF:C	./.:3:53:9:0.169811:DV
contig_2622	137500	.	G	GGGGA	0.6	refCall	.	GT:GQ:DP:AD:VAF:C	./.:9:34:5:0.147059:DV
contig_2622	137621	.	A	G	19	PASS	.	GT:GQ:DP:AD:VAF:C:PS	1|0:19:58:25:0.431:P:55595
contig_2622	137662	.	GTCTCTCTC	G	38.1	PASS	.	GT:GQ:DP:AD:VAF:C:PS	1|0:38:55:9:0.163636:DV:55595
contig_2622	137898	.	C	T	19	PASS	.	GT:GQ:DP:AD:VAF:C:PS	1|0:19:57:22:0.386:P:55595
contig_2622	138017	.	AAG	A	14.2	PASS	.	GT:GQ:DP:AD:VAF:C:PS	1|0:14:51:16:0.313726:DV:55595
contig_2622	138033	.	G	GC	13	PASS	.	GT:GQ:DP:AD:VAF:C:PS	1|0:13:56:22:0.393:P:55595
contig_2622	138119	.	T	C	41.9	PASS	.	GT:GQ:DP:AD:VAF:C:PS	1|0:42:57:25:0.438596:DV:55595
contig_2622	138143	.	A	G	43.2	PASS	.	GT:GQ:DP:AD:VAF:C:PS	1|0:43:57:23:0.403509:DV:55595
contig_2622	138150	.	G	T	16	PASS	.	GT:GQ:DP:AD:VAF:C:PS	1|0:16:56:22:0.393:P:55595
contig_2622	138253	.	AAGAGAG	A	0.2	refCall	.	GT:GQ:DP:AD:VAF:C	./.:13:58:8:0.137931:DV
contig_2622	138485	.	C	T	23	PASS	.	GT:GQ:DP:AD:VAF:C:PS	0|1:23:64:32:0.5:P:55595
contig_2622	138658	.	A	T	58.4	PASS	.	GT:GQ:DP:AD:VAF:C:PS	1|0:58:50:16:0.32:DV:55595
contig_2622	138701	.	CATTTT	C	14	PASS	.	GT:GQ:DP:AD:VAF:C:PS	1|0:14:65:27:0.415:P:55595
contig_2622	138795	.	T	C	17	PASS	.	GT:GQ:DP:AD:VAF:C:PS	1|0:17:60:22:0.367:P:55595
contig_2622	138810	.	G	A	45.7	PASS	.	GT:GQ:DP:AD:VAF:C:PS	1|0:45:58:19:0.327586:DV:55595
contig_2622	138854	.	C	CAG	12	PASS	.	GT:GQ:DP:AD:VAF:C:PS	1|0:12:58:19:0.328:P:55595
contig_2622	139039	.	T	C	19	PASS	.	GT:GQ:DP:AD:VAF:C:PS	1|0:19:58:23:0.397:P:55595
contig_2622	139077	.	C	CA	8.3	PASS	.	GT:GQ:DP:AD:VAF:C:PS	1|0:8:58:6:0.103448:DV:55595
contig_2622	139157	.	C	T	28	PASS	.	GT:GQ:DP:AD:VAF:C:PS	1|0:28:71:31:0.43662:DV:55595
contig_2622	139159	.	A	G	39.8	PASS	.	GT:GQ:DP:AD:VAF:C:PS	1|0:39:71:30:0.422535:DV:55595
contig_2622	139161	.	T	TG	10.5	PASS	.	GT:GQ:DP:AD:VAF:C:PS	1|0:10:71:30:0.422535:DV:55595
contig_2622	139168	.	T	C	35.1	PASS	.	GT:GQ:DP:AD:VAF:C:PS	1|0:35:69:27:0.391304:DV:55595
contig_2622	139241	.	G	A	18	PASS	.	GT:GQ:DP:AD:VAF:C:PS	1|0:18:67:29:0.433:P:55595
contig_2622	139258	.	T	C	18.1	PASS	.	GT:GQ:DP:AD:VAF:C:PS	1|0:18:66:17:0.257576:DV:55595
contig_2622	139259	.	A	G	13.9	PASS	.	GT:GQ:DP:AD:VAF:C:PS	1|0:14:63:17:0.269841:DV:55595
contig_2622	139260	.	GT	G	17.7	PASS	.	GT:GQ:DP:AD:VAF:C:PS	0|1:17:64:15:0.234375:DV:55595
contig_2622	139335	.	TA	T	10.5	PASS	.	GT:GQ:DP:AD:VAF:C:PS	0|1:10:63:23:0.365079:DV:55595
contig_2622	139398	.	G	GA	14	PASS	.	GT:GQ:DP:AD:VAF:C:PS	1|0:14:63:20:0.317:P:55595
contig_2622	139849	.	CT	C	23.3	PASS	.	GT:GQ:DP:AD:VAF:C:PS	1|0:22:57:19:0.333333:DV:55595
contig_2622	139855	.	T	TTA	3.3	PASS	.	GT:GQ:DP:AD:VAF:C:PS	0|1:3:50:6:0.12:DV:55595
contig_2622	140370	.	TC	T	33	PASS	.	GT:GQ:DP:AD:VAF:C:PS	0|1:32:66:28:0.424242:DV:55595
contig_2622	140373	.	CA	C	22.6	PASS	.	GT:GQ:DP:AD:VAF:C:PS	1|0:21:65:26:0.4:DV:55595
contig_2622	140534	.	A	G	19	PASS	.	GT:GQ:DP:AD:VAF:C:PS	0|1:19:62:28:0.452:P:55595
contig_2622	140552	.	ATGT	A	18	PASS	.	GT:GQ:DP:AD:VAF:C:PS	0|1:18:64:27:0.422:P:55595
contig_2622	140670	.	A	G	20	PASS	.	GT:GQ:DP:AD:VAF:C:PS	0|1:20:56:22:0.393:P:55595
contig_2622	140700	.	AAT	A	38.4	PASS	.	GT:GQ:DP:AD:VAF:C:PS	1|0:21:60:29:0.483333:DV:55595
contig_2622	140709	.	T	A	38.1	PASS	.	GT:GQ:DP:AD:VAF:C:PS	0|1:38:54:20:0.37037:DV:55595
contig_2622	140730	.	TTA	T	44	PASS	.	GT:GQ:DP:AD:VAF:C:PS	0|1:44:58:23:0.396552:DV:55595
contig_2622	141050	.	G	A	20	PASS	.	GT:GQ:DP:AD:VAF:C:PS	0|1:20:58:23:0.397:P:55595
contig_2622	141078	.	CAAG	C	15	PASS	.	GT:GQ:DP:AD:VAF:C:PS	1|0:15:60:31:0.517:P:55595
contig_2622	141148	.	ATAAAGCT	A	36.3	PASS	.	GT:GQ:DP:AD:VAF:C:PS	0|1:36:58:22:0.37931:DV:55595
contig_2622	141169	.	ACT	A	16	PASS	.	GT:GQ:DP:AD:VAF:C:PS	0|1:16:62:22:0.355:P:55595
contig_2622	141208	.	C	T	17	PASS	.	GT:GQ:DP:AD:VAF:C:PS	0|1:17:57:20:0.351:P:55595
contig_2622	141253	.	GT	G	21.9	PASS	.	GT:GQ:DP:AD:VAF:C:PS	1|0:20:62:12:0.193548:DV:55595
contig_2622	141262	.	TC	T	17.9	PASS	.	GT:GQ:DP:AD:VAF:C:PS	0|1:18:52:18:0.346154:DV:55595
contig_2622	141273	.	C	T	16	PASS	.	GT:GQ:DP:AD:VAF:C:PS	0|1:16:63:26:0.413:P:55595
contig_2622	141420	.	GT	G	45	PASS	.	GT:GQ:DP:AD:VAF:C:PS	0|1:42:63:20:0.31746:DV:55595
contig_2622	141427	.	TC	T	9.5	PASS	.	GT:GQ:DP:AD:VAF:C:PS	1|0:9:55:21:0.381818:DV:55595
contig_2622	141584	.	C	T	16	PASS	.	GT:GQ:DP:AD:VAF:C:PS	0|1:16:59:26:0.441:P:55595
contig_2622	141632	.	C	G	18	PASS	.	GT:GQ:DP:AD:VAF:C:PS	0|1:18:58:22:0.379:P:55595
contig_2622	141678	.	G	A	16	PASS	.	GT:GQ:DP:AD:VAF:C:PS	0|1:16:58:22:0.379:P:55595
contig_2622	141695	.	T	C	38.3	PASS	.	GT:GQ:DP:AD:VAF:C:PS	0|1:38:60:25:0.416667:DV:55595
contig_2622	142015	.	C	CA	21.6	PASS	.	GT:GQ:DP:AD:VAF:C:PS	0|1:22:62:18:0.290323:DV:55595
contig_2622	142017	.	T	A	26	PASS	.	GT:GQ:DP:AD:VAF:C:PS	0|1:26:60:22:0.366667:DV:55595
contig_2622	142018	.	G	GA	8	PASS	.	GT:GQ:DP:AD:VAF:C:PS	0|1:8:61:20:0.327869:DV:55595
contig_2622	142034	.	C	T	21	PASS	.	GT:GQ:DP:AD:VAF:C:PS	0|1:21:53:18:0.34:P:55595
contig_2622	142131	.	A	G	16	PASS	.	GT:GQ:DP:AD:VAF:C:PS	1|0:16:38:17:0.447:P:55595
contig_2622	142196	.	T	C	41.4	PASS	.	GT:GQ:DP:AD:VAF:C:PS	0|1:41:58:20:0.344828:DV:55595
contig_2622	142200	.	C	T	16	PASS	.	GT:GQ:DP:AD:VAF:C:PS	0|1:16:53:24:0.453:P:55595
contig_2622	142248	.	A	C	21	PASS	.	GT:GQ:DP:AD:VAF:C:PS	0|1:21:48:18:0.375:P:55595
contig_2622	142360	.	C	T	26.7	PASS	.	GT:GQ:DP:AD:VAF:C:PS	0|1:27:55:23:0.418182:DV:55595
contig_2622	142364	.	A	C	26.5	PASS	.	GT:GQ:DP:AD:VAF:C:PS	0|1:26:55:18:0.327273:DV:55595
contig_2622	142377	.	A	T	21	PASS	.	GT:GQ:DP:AD:VAF:C:PS	0|1:21:56:21:0.375:P:55595
contig_2622	142528	.	A	C	19	PASS	.	GT:GQ:DP:AD:VAF:C:PS	0|1:19:58:22:0.379:P:55595
contig_2622	142573	.	T	G	1.1	refCall	.	GT:GQ:DP:AD:VAF:C	./.:6:59:19:0.322034:DV
contig_2622	142624	.	T	A	10.1	PASS	.	GT:GQ:DP:AD:VAF:C:PS	0|1:10:60:24:0.4:DV:55595
contig_2622	142636	.	T	C	0.1	refCall	.	GT:GQ:DP:AD:VAF:C	./.:18:59:0:0:DV
contig_2622	142663	.	C	T	19	PASS	.	GT:GQ:DP:AD:VAF:C:PS	0|1:19:58:24:0.414:P:55595
contig_2622	142687	.	A	G	17	PASS	.	GT:GQ:DP:AD:VAF:C:PS	0|1:17:55:26:0.473:P:55595
contig_2622	142716	.	A	G	20	PASS	.	GT:GQ:DP:AD:VAF:C:PS	0|1:20:46:19:0.413:P:55595
contig_2622	142758	.	G	A	19	PASS	.	GT:GQ:DP:AD:VAF:C:PS	0|1:19:58:27:0.466:P:55595
contig_2622	142932	.	A	G	20	PASS	.	GT:GQ:DP:AD:VAF:C:PS	0|1:20:56:24:0.429:P:55595
contig_2622	143109	.	G	A	19	PASS	.	GT:GQ:DP:AD:VAF:C:PS	1|0:19:47:18:0.383:P:55595
contig_2622	143455	.	A	T	18	PASS	.	GT:GQ:DP:AD:VAF:C:PS	0|1:18:53:23:0.434:P:55595
contig_2622	143520	.	C	T	21	PASS	.	GT:GQ:DP:AD:VAF:C:PS	1|0:21:49:24:0.49:P:55595
contig_2622	143701	.	G	T	18	PASS	.	GT:GQ:DP:AD:VAF:C:PS	0|1:18:46:18:0.391:P:55595
contig_2622	143782	.	TTC	T	13	PASS	.	GT:GQ:DP:AD:VAF:C:PS	0|1:13:56:20:0.357:P:55595
contig_2622	143799	.	T	C	36	PASS	.	GT:GQ:DP:AD:VAF:C:PS	0|1:36:53:23:0.433962:DV:55595
contig_2622	143807	.	CCT	C	22.8	PASS	.	GT:GQ:DP:AD:VAF:C:PS	0|1:23:50:18:0.36:DV:55595
contig_2622	143819	.	CCT	C	2.4	refCall	.	GT:GQ:DP:AD:VAF:C	./.:4:50:9:0.18:DV
contig_2622	143938	.	A	C	47.3	PASS	.	GT:GQ:DP:AD:VAF:C:PS	1|0:47:56:26:0.464286:DV:55595
contig_2622	144110	.	GA	G	51.5	PASS	.	GT:GQ:DP:AD:VAF:C:PS	0|1:45:57:29:0.508772:DV:55595
contig_2622	144271	.	T	C	16	PASS	.	GT:GQ:DP:AD:VAF:C:PS	1|0:16:51:20:0.392:P:55595
contig_2622	144476	.	C	T	19	PASS	.	GT:GQ:DP:AD:VAF:C:PS	1|0:19:50:23:0.46:P:55595
contig_2622	144904	.	C	T	60.5	PASS	.	GT:GQ:DP:AD:VAF:C:PS	1|0:60:54:19:0.351852:DV:55595
contig_2622	145124	.	GA	G	9.4	PASS	.	GT:GQ:DP:AD:VAF:C:PS	1|0:9:70:27:0.385714:DV:55595
contig_2622	145270	.	C	T	19	PASS	.	GT:GQ:DP:AD:VAF:C:PS	1|0:19:66:28:0.424:P:55595
contig_2622	145469	.	A	G	22	PASS	.	GT:GQ:DP:AD:VAF:C:PS	0|1:22:59:32:0.542:P:55595
contig_2622	145514	.	G	A	18	PASS	.	GT:GQ:DP:AD:VAF:C:PS	1|0:18:62:26:0.419:P:55595
contig_2622	146062	.	T	C	23.2	PASS	.	GT:GQ:DP:AD:VAF:C:PS	1|0:23:50:14:0.28:DV:55595
contig_2622	146162	.	A	T	30.4	PASS	.	GT:GQ:DP:AD:VAF:C:PS	1|0:30:46:11:0.23913:DV:55595
contig_2622	146240	.	C	T	39.4	PASS	.	GT:GQ:DP:AD:VAF:C:PS	1|0:39:61:20:0.327869:DV:55595
contig_2622	146264	.	A	G	16	PASS	.	GT:GQ:DP:AD:VAF:C:PS	1|0:16:62:22:0.355:P:55595
contig_2622	146366	.	C	T	14.4	PASS	.	GT:GQ:DP:AD:VAF:C:PS	1|0:14:59:21:0.355932:DV:55595
contig_2622	146400	.	T	G	10.7	PASS	.	GT:GQ:DP:AD:VAF:C:PS	1|0:11:56:18:0.321429:DV:55595
contig_2622	146458	.	TAATA	T	7.4	PASS	.	GT:GQ:DP:AD:VAF:C:PS	1|0:7:55:15:0.272727:DV:55595
contig_2622	146463	.	C	G	8.4	PASS	.	GT:GQ:DP:AD:VAF:C:PS	1|0:8:54:16:0.296296:DV:55595
contig_2622	146475	.	C	T	11.7	PASS	.	GT:GQ:DP:AD:VAF:C:PS	1|0:12:55:18:0.327273:DV:55595
contig_2622	146490	.	A	C	13.6	PASS	.	GT:GQ:DP:AD:VAF:C:PS	1|0:14:53:18:0.339623:DV:55595
contig_2622	146577	.	GTC	G	8.6	PASS	.	GT:GQ:DP:AD:VAF:C:PS	1|0:9:55:16:0.290909:DV:55595
contig_2622	146661	.	A	G	0	refCall	.	GT:GQ:DP:AD:VAF:C	0/0:26:55:11:0.2:DV
contig_2622	146672	.	A	C	0	refCall	.	GT:GQ:DP:AD:VAF:C	0/0:23:55:13:0.236364:DV
contig_2622	146677	.	A	G	0	refCall	.	GT:GQ:DP:AD:VAF:C	0/0:30:56:15:0.267857:DV
contig_2622	146690	.	G	A	0.1	refCall	.	GT:GQ:DP:AD:VAF:C	./.:19:53:12:0.226415:DV
contig_2622	146721	.	C	A	0	refCall	.	GT:GQ:DP:AD:VAF:C	0/0:27:55:12:0.218182:DV
contig_2622	146726	.	G	A	0	refCall	.	GT:GQ:DP:AD:VAF:C	0/0:33:54:15:0.277778:DV
contig_2622	146739	.	A	G	0	refCall	.	GT:GQ:DP:AD:VAF:C	0/0:32:56:11:0.196429:DV
contig_2622	147060	.	A	C	0	refCall	.	GT:GQ:DP:AD:VAF:C	0/0:23:53:10:0.188679:DV
contig_2622	147066	.	A	C	0.1	refCall	.	GT:GQ:DP:AD:VAF:C	./.:15:52:9:0.173077:DV
contig_2622	147115	.	C	A	0.1	refCall	.	GT:GQ:DP:AD:VAF:C	./.:19:47:7:0.148936:DV
contig_2622	147128	.	T	G	0.1	refCall	.	GT:GQ:DP:AD:VAF:C	./.:19:47:7:0.148936:DV
contig_2622	147134	.	T	C	0	refCall	.	GT:GQ:DP:AD:VAF:C	0/0:20:46:7:0.152174:DV
contig_2622	147139	.	C	T	0	refCall	.	GT:GQ:DP:AD:VAF:C	0/0:26:44:6:0.136364:DV
contig_2622	147164	.	C	A	0	refCall	.	GT:GQ:DP:AD:VAF:C	0/0:23:51:12:0.235294:DV
contig_2622	147181	.	C	T	0	refCall	.	GT:GQ:DP:AD:VAF:C	0/0:23:53:8:0.150943:DV
contig_2622	147189	.	A	T	0	refCall	.	GT:GQ:DP:AD:VAF:C	0/0:29:52:7:0.134615:DV
contig_2622	147212	.	G	A	0	refCall	.	GT:GQ:DP:AD:VAF:C	0/0:27:55:9:0.163636:DV
contig_2622	147783	.	G	A	16	PASS	.	GT:GQ:DP:AD:VAF:C:PS	1|0:16:57:20:0.351:P:55595
contig_2622	148695	.	T	C	67.5	PASS	.	GT:GQ:DP:AD:VAF:C:PS	1|0:67:58:24:0.413793:DV:55595
contig_2622	149126	.	G	T	22	PASS	.	GT:GQ:DP:AD:VAF:C:PS	0|1:22:55:27:0.491:P:55595
contig_2622	150029	.	T	C	16	PASS	.	GT:GQ:DP:AD:VAF:C:PS	1|0:16:55:19:0.345:P:55595
contig_2622	150401	.	T	C	50.5	PASS	.	GT:GQ:DP:AD:VAF:C:PS	1|0:51:55:16:0.290909:DV:55595
contig_2622	150533	.	C	T	48.2	PASS	.	GT:GQ:DP:AD:VAF:C:PS	1|0:48:54:18:0.333333:DV:55595
contig_2622	150590	.	T	C	30.9	PASS	.	GT:GQ:DP:AD:VAF:C:PS	1|0:31:54:16:0.296296:DV:55595
contig_2622	150668	.	T	C	38.1	PASS	.	GT:GQ:DP:AD:VAF:C:PS	1|0:38:56:17:0.303571:DV:55595
contig_2622	151419	.	GACGATAAAC	G	36.5	PASS	.	GT:GQ:DP:AD:VAF:C:PS	1|0:36:58:15:0.258621:DV:55595
contig_2622	151456	.	CCGACAAAGA	C	25.3	PASS	.	GT:GQ:DP:AD:VAF:C:PS	1|0:25:55:15:0.272727:DV:55595
contig_2622	151737	.	A	G	54.2	PASS	.	GT:GQ:DP:AD:VAF:C:PS	1|0:54:59:18:0.305085:DV:55595
contig_2622	152348	.	T	C	49.6	PASS	.	GT:GQ:DP:AD:VAF:C:PS	1|0:50:58:20:0.344828:DV:55595
contig_2622	152558	.	C	T	44.9	PASS	.	GT:GQ:DP:AD:VAF:C:PS	1|0:45:56:18:0.321429:DV:55595
contig_2622	152815	.	C	T	51.2	PASS	.	GT:GQ:DP:AD:VAF:C:PS	1|0:51:53:16:0.301887:DV:55595
contig_2622	153163	.	AG	A	17.4	PASS	.	GT:GQ:DP:AD:VAF:C:PS	1|0:17:47:20:0.425532:DV:55595
contig_2622	153421	.	GT	G	0.3	refCall	.	GT:GQ:DP:AD:VAF:C	./.:12:47:13:0.276596:DV
contig_2622	153999	.	A	G	2.6	refCall	.	GT:GQ:DP:AD:VAF:C	./.:3:38:7:0.184211:DV
contig_2622	154021	.	G	GT	22.3	PASS	.	GT:GQ:DP:AD:VAF:C:PS	1|0:19:40:13:0.325:DV:55595
contig_2622	154024	.	T	TC	15.9	PASS	.	GT:GQ:DP:AD:VAF:C:PS	0|1:15:39:14:0.358974:DV:55595
contig_2622	155100	.	T	C	60.1	PASS	.	GT:GQ:DP:AD:VAF:C:PS	1|0:60:47:16:0.340426:DV:55595
contig_2622	155570	.	T	TTA	11	PASS	.	GT:GQ:DP:AD:VAF:C:PS	1|0:11:61:14:0.23:P:55595
contig_2622	155744	.	TAGTA	T	0.3	refCall	.	GT:GQ:DP:AD:VAF:C	./.:11:63:16:0.253968:DV
contig_2622	155795	.	GA	G	0.1	refCall	.	GT:GQ:DP:AD:VAF:C	./.:16:61:24:0.393443:DV
contig_2622	155800	.	A	G	0.1	refCall	.	GT:GQ:DP:AD:VAF:C	./.:16:64:18:0.28125:DV
contig_2622	155803	.	A	C	0	refCall	.	GT:GQ:DP:AD:VAF:C	0/0:28:63:20:0.31746:DV
contig_2622	155804	.	T	C	0	refCall	.	GT:GQ:DP:AD:VAF:C	0/0:22:63:18:0.285714:DV
contig_2622	155906	.	A	G	23	PASS	.	GT:GQ:DP:AD:VAF:C:PS	0|1:23:56:27:0.482:P:55595
contig_2622	155918	.	T	C	17	PASS	.	GT:GQ:DP:AD:VAF:C:PS	0|1:17:63:25:0.397:P:55595
contig_2622	156228	.	A	T	18	PASS	.	GT:GQ:DP:AD:VAF:C:PS	0|1:18:67:29:0.433:P:55595
contig_2622	156989	.	CGA	C	29.7	PASS	.	GT:GQ:DP:AD:VAF:C:PS	0|1:22:56:18:0.321429:DV:55595
contig_2622	157201	.	G	A	20	PASS	.	GT:GQ:DP:AD:VAF:C:PS	1|0:20:54:23:0.426:P:55595
contig_2622	157233	.	C	T	21	PASS	.	GT:GQ:DP:AD:VAF:C:PS	1|0:21:54:25:0.463:P:55595
contig_2622	157265	.	T	A	18	PASS	.	GT:GQ:DP:AD:VAF:C:PS	1|0:18:53:21:0.396:P:55595
contig_2622	157381	.	AT	A	12	PASS	.	GT:GQ:DP:AD:VAF:C	1/1:12:51:41:0.804:P
contig_2622	157390	.	CATAATATATATATATATAT	CATATATATATATATAT,C	26	PASS	.	GT:GQ:DP:AD:VAF:C:PS	0|2:4:45:9,11:0.2,0.244444:DV:55595
contig_2622	159585	.	A	G	23	PASS	.	GT:GQ:DP:AD:VAF:C:PS	0|1:23:41:18:0.439:P:55595
contig_2622	160405	.	T	C	33.8	PASS	.	GT:GQ:DP:AD:VAF:C:PS	1|0:34:38:11:0.289474:DV:55595
contig_2622	160461	.	G	A	33.1	PASS	.	GT:GQ:DP:AD:VAF:C:PS	0|1:30:49:22:0.44898:DV:55595
contig_2622	160466	.	AAAGTATTTTTCATT	A	36.6	PASS	.	GT:GQ:DP:AD:VAF:C:PS	1|0:35:43:10:0.232558:DV:55595
contig_2622	160785	.	A	G	32.6	PASS	.	GT:GQ:DP:AD:VAF:C:PS	1|0:32:48:20:0.416667:DV:55595
contig_2622	160982	.	A	G	19	PASS	.	GT:GQ:DP:AD:VAF:C:PS	0|1:19:53:23:0.434:P:55595
contig_2622	161433	.	G	A	20	PASS	.	GT:GQ:DP:AD:VAF:C:PS	0|1:20:60:28:0.467:P:55595
contig_2622	161667	.	A	G	19	PASS	.	GT:GQ:DP:AD:VAF:C:PS	0|1:19:55:24:0.436:P:55595
contig_2622	161762	.	G	GA	2.7	refCall	.	GT:GQ:DP:AD:VAF:C	./.:3:56:10:0.178571:DV
contig_2622	161858	.	A	T	16	PASS	.	GT:GQ:DP:AD:VAF:C:PS	0|1:16:35:16:0.457:P:55595
contig_2622	162209	.	A	T	55.3	PASS	.	GT:GQ:DP:AD:VAF:C:PS	1|0:55:65:32:0.492308:DV:55595
contig_2622	162212	.	A	G	57.9	PASS	.	GT:GQ:DP:AD:VAF:C:PS	1|0:58:65:29:0.446154:DV:55595
contig_2622	162241	.	A	C	17	PASS	.	GT:GQ:DP:AD:VAF:C:PS	1|0:17:61:29:0.475:P:55595
contig_2622	162271	.	T	C	19	PASS	.	GT:GQ:DP:AD:VAF:C:PS	1|0:19:64:30:0.469:P:55595
contig_2622	162977	.	C	T	21	PASS	.	GT:GQ:DP:AD:VAF:C:PS	0|1:21:59:27:0.458:P:55595
contig_2622	163060	.	T	C	20	PASS	.	GT:GQ:DP:AD:VAF:C:PS	0|1:20:61:25:0.41:P:55595
contig_2622	163079	.	G	A	20	PASS	.	GT:GQ:DP:AD:VAF:C:PS	0|1:20:60:27:0.45:P:55595
contig_2622	163313	.	A	G	21	PASS	.	GT:GQ:DP:AD:VAF:C:PS	0|1:21:60:27:0.45:P:55595
contig_2622	163352	.	T	G	18	PASS	.	GT:GQ:DP:AD:VAF:C:PS	0|1:18:61:25:0.41:P:55595
contig_2622	163391	.	ATT	A	18	PASS	.	GT:GQ:DP:AD:VAF:C:PS	0|1:18:58:22:0.379:P:55595
contig_2622	163451	.	T	G	21	PASS	.	GT:GQ:DP:AD:VAF:C:PS	0|1:21:65:29:0.446:P:55595
contig_2622	163622	.	C	G	19	PASS	.	GT:GQ:DP:AD:VAF:C:PS	0|1:19:62:27:0.435:P:55595
contig_2622	163674	.	T	C	19	PASS	.	GT:GQ:DP:AD:VAF:C:PS	1|0:19:64:33:0.516:P:55595
contig_2622	163716	.	A	C	54.9	PASS	.	GT:GQ:DP:AD:VAF:C:PS	0|1:54:62:27:0.435484:DV:55595
contig_2622	163734	.	C	T	21	PASS	.	GT:GQ:DP:AD:VAF:C:PS	0|1:21:65:31:0.477:P:55595
contig_2622	163909	.	T	C	16	PASS	.	GT:GQ:DP:AD:VAF:C:PS	0|1:16:65:30:0.462:P:55595
contig_2622	163969	.	A	G	16	PASS	.	GT:GQ:DP:AD:VAF:C:PS	0|1:16:65:31:0.477:P:55595
contig_2622	163995	.	C	G	51.5	PASS	.	GT:GQ:DP:AD:VAF:C:PS	0|1:51:62:27:0.435484:DV:55595
contig_2622	164005	.	G	A	21	PASS	.	GT:GQ:DP:AD:VAF:C:PS	0|1:21:64:29:0.453:P:55595
contig_2622	164225	.	T	TA	14	PASS	.	GT:GQ:DP:AD:VAF:C:PS	1|0:14:63:27:0.429:P:55595
contig_2622	166430	.	T	C	21	PASS	.	GT:GQ:DP:AD:VAF:C:PS	0|1:21:55:25:0.455:P:55595
contig_2622	166456	.	A	G	19	PASS	.	GT:GQ:DP:AD:VAF:C:PS	1|0:19:54:27:0.5:P:55595
contig_2622	166557	.	T	C	20.8	PASS	.	GT:GQ:DP:AD:VAF:C:PS	1|0:21:52:17:0.326923:DV:55595
contig_2622	166626	.	C	T	20	PASS	.	GT:GQ:DP:AD:VAF:C:PS	0|1:20:54:25:0.463:P:55595
contig_2622	166748	.	A	T	33.7	PASS	.	GT:GQ:DP:AD:VAF:C:PS	0|1:34:52:25:0.480769:DV:55595
contig_2622	166750	.	C	T	27.5	PASS	.	GT:GQ:DP:AD:VAF:C:PS	0|1:27:52:25:0.480769:DV:55595
contig_2622	166752	.	AT	A	21.1	PASS	.	GT:GQ:DP:AD:VAF:C:PS	0|1:21:51:22:0.431373:DV:55595
contig_2622	166821	.	A	G	19	PASS	.	GT:GQ:DP:AD:VAF:C:PS	0|1:19:47:22:0.468:P:55595
contig_2622	166842	.	A	G	43.1	PASS	.	GT:GQ:DP:AD:VAF:C:PS	0|1:43:45:21:0.466667:DV:55595
contig_2622	166847	.	T	G	26.2	PASS	.	GT:GQ:DP:AD:VAF:C:PS	0|1:26:46:20:0.434783:DV:55595
contig_2622	166855	.	T	C	38.6	PASS	.	GT:GQ:DP:AD:VAF:C:PS	0|1:39:47:21:0.446809:DV:55595
contig_2622	166863	.	C	T	17	PASS	.	GT:GQ:DP:AD:VAF:C:PS	0|1:17:48:20:0.417:P:55595
contig_2622	166875	.	A	G	19	PASS	.	GT:GQ:DP:AD:VAF:C:PS	1|0:19:46:26:0.565:P:55595
contig_2622	166962	.	C	T	20	PASS	.	GT:GQ:DP:AD:VAF:C:PS	0|1:20:45:19:0.422:P:55595
contig_2622	167666	.	C	T	0.9	refCall	.	GT:GQ:DP:AD:VAF:C	./.:7:34:6:0.176471:DV
contig_2622	167668	.	C	T	4	PASS	.	GT:GQ:DP:AD:VAF:C:PS	0|1:4:45:16:0.355556:DV:55595
contig_2622	167759	.	T	C	19	PASS	.	GT:GQ:DP:AD:VAF:C:PS	0|1:19:54:23:0.426:P:55595
contig_2622	168225	.	T	C	20	PASS	.	GT:GQ:DP:AD:VAF:C:PS	1|0:20:59:29:0.492:P:55595
contig_2622	168702	.	CTAA	C	52.9	PASS	.	GT:GQ:DP:AD:VAF:C:PS	0|1:51:57:25:0.438596:DV:55595
contig_2622	169039	.	C	G	60.8	PASS	.	GT:GQ:DP:AD:VAF:C:PS	0|1:61:51:22:0.431373:DV:55595
contig_2622	169132	.	T	A	19	PASS	.	GT:GQ:DP:AD:VAF:C:PS	1|0:19:55:30:0.545:P:55595
contig_2622	169246	.	A	G	20	PASS	.	GT:GQ:DP:AD:VAF:C:PS	0|1:20:58:25:0.431:P:55595
contig_2622	169313	.	C	T	19	PASS	.	GT:GQ:DP:AD:VAF:C:PS	0|1:19:55:21:0.382:P:55595
contig_2622	169557	.	G	C	20	PASS	.	GT:GQ:DP:AD:VAF:C:PS	0|1:20:54:24:0.444:P:55595
contig_2622	169597	.	GA	G	15.4	PASS	.	GT:GQ:DP:AD:VAF:C:PS	1|0:3:56:9:0.160714:DV:55595
contig_2622	169788	.	TTTATTTATTATATTTTTTATATTATTTTTTTTTATATTTATTTTA	T	5.6	PASS	.	GT:GQ:DP:AD:VAF:C:PS	1|0:6:53:28:0.528302:DV:55595
contig_2622	169845	.	A	T	52.1	PASS	.	GT:GQ:DP:AD:VAF:C	1/1:49:53:52:0.981132:DV
contig_2622	169846	.	T	A	50.3	PASS	.	GT:GQ:DP:AD:VAF:C	1/1:46:53:53:1:DV
contig_2622	169856	.	G	A	19	PASS	.	GT:GQ:DP:AD:VAF:C	1/1:19:49:47:0.959:P
contig_2622	169911	.	C	T	19	PASS	.	GT:GQ:DP:AD:VAF:C:PS	0|1:19:53:21:0.396:P:55595
contig_2622	169951	.	A	G	20	PASS	.	GT:GQ:DP:AD:VAF:C:PS	0|1:20:55:24:0.436:P:55595
contig_2622	170014	.	A	G	19	PASS	.	GT:GQ:DP:AD:VAF:C:PS	0|1:19:54:24:0.444:P:55595
contig_2622	170046	.	T	C	20	PASS	.	GT:GQ:DP:AD:VAF:C:PS	0|1:20:54:24:0.444:P:55595
contig_2622	170064	.	AAGAAAGAGCG	A	47.4	PASS	.	GT:GQ:DP:AD:VAF:C:PS	0|1:47:54:17:0.314815:DV:55595
contig_2622	170086	.	G	A	52.9	PASS	.	GT:GQ:DP:AD:VAF:C:PS	1|0:42:50:25:0.5:DV:55595
contig_2622	170496	.	A	G	21	PASS	.	GT:GQ:DP:AD:VAF:C:PS	0|1:21:57:29:0.509:P:55595
contig_2622	170508	.	T	C	17	PASS	.	GT:GQ:DP:AD:VAF:C:PS	1|0:17:57:23:0.404:P:55595
contig_2622	170523	.	T	C	19	PASS	.	GT:GQ:DP:AD:VAF:C:PS	1|0:19:58:27:0.466:P:55595
contig_2622	170611	.	T	C	17	PASS	.	GT:GQ:DP:AD:VAF:C:PS	1|0:17:56:19:0.339:P:55595
contig_2622	170709	.	A	G	21	PASS	.	GT:GQ:DP:AD:VAF:C:PS	0|1:21:56:26:0.464:P:55595
contig_2622	170728	.	C	T	41.2	PASS	.	GT:GQ:DP:AD:VAF:C:PS	1|0:41:51:18:0.352941:DV:55595
contig_2622	170742	.	TC	T	11.8	PASS	.	GT:GQ:DP:AD:VAF:C:PS	0|1:12:50:19:0.38:DV:55595
contig_2622	170744	.	CT	C	27.9	PASS	.	GT:GQ:DP:AD:VAF:C:PS	1|0:27:56:21:0.375:DV:55595
contig_2622	171098	.	T	C	60.8	PASS	.	GT:GQ:DP:AD:VAF:C:PS	0|1:61:58:29:0.5:DV:55595
contig_2622	171103	.	T	C	69.9	PASS	.	GT:GQ:DP:AD:VAF:C:PS	0|1:69:59:23:0.38983:DV:55595
contig_2622	171108	.	G	T	40.4	PASS	.	GT:GQ:DP:AD:VAF:C:PS	1|0:40:45:13:0.288889:DV:55595
contig_2622	171137	.	C	T	20	PASS	.	GT:GQ:DP:AD:VAF:C:PS	0|1:20:60:32:0.533:P:55595
contig_2622	171227	.	T	C	53.5	PASS	.	GT:GQ:DP:AD:VAF:C:PS	0|1:49:64:29:0.453125:DV:55595
contig_2622	171233	.	CAA	C	52.2	PASS	.	GT:GQ:DP:AD:VAF:C:PS	1|0:51:63:24:0.380952:DV:55595
contig_2622	171271	.	TC	TCC,T	16.2	PASS	.	GT:GQ:DP:AD:VAF:C:PS	2|1:5:62:12,10:0.193548,0.16129:DV:55595
contig_2622	171272	.	CCT	C	0	refCall	.	GT:GQ:DP:AD:VAF:C	0/0:20:53:11:0.207547:DV
contig_2622	171274	.	T	C	1.2	refCall	.	GT:GQ:DP:AD:VAF:C	./.:6:35:9:0.257143:DV
contig_2622	171620	.	TA	T	11.4	PASS	.	GT:GQ:DP:AD:VAF:C	1/1:4:66:9:0.136364:DV
contig_2622	171894	.	C	T	20	PASS	.	GT:GQ:DP:AD:VAF:C:PS	1|0:20:67:31:0.463:P:55595
contig_2622	171919	.	A	G	22	PASS	.	GT:GQ:DP:AD:VAF:C:PS	1|0:22:67:31:0.463:P:55595
contig_2622	171985	.	AATAAAAATTCAACATTTAAAATACAAC	A	45	PASS	.	GT:GQ:DP:AD:VAF:C:PS	1|0:43:65:27:0.415385:DV:55595
contig_2622	172134	.	ATAT	A	11	PASS	.	GT:GQ:DP:AD:VAF:C:PS	0|1:11:66:27:0.409:P:55595
contig_2622	172227	.	AT	A	47.5	PASS	.	GT:GQ:DP:AD:VAF:C:PS	0|1:33:73:32:0.438356:DV:55595
contig_2622	172230	.	TG	T	28.9	PASS	.	GT:GQ:DP:AD:VAF:C:PS	1|0:25:67:30:0.447761:DV:55595
contig_2622	172263	.	CTT	C	20	PASS	.	GT:GQ:DP:AD:VAF:C:PS	0|1:20:71:28:0.394:P:55595
contig_2622	172374	.	C	T	27.8	PASS	.	GT:GQ:DP:AD:VAF:C:PS	0|1:28:54:17:0.314815:DV:55595
contig_2622	172406	.	ATC	A	20	PASS	.	GT:GQ:DP:AD:VAF:C:PS	0|1:20:73:29:0.397:P:55595
contig_2622	172946	.	T	C	20	PASS	.	GT:GQ:DP:AD:VAF:C:PS	0|1:20:68:28:0.412:P:55595
contig_2622	172967	.	C	T	19	PASS	.	GT:GQ:DP:AD:VAF:C:PS	0|1:19:68:28:0.412:P:55595
contig_2622	173140	.	A	G	46.9	PASS	.	GT:GQ:DP:AD:VAF:C:PS	0|1:46:64:26:0.40625:DV:55595
contig_2622	173147	.	C	T	63.5	PASS	.	GT:GQ:DP:AD:VAF:C:PS	1|0:63:63:33:0.52381:DV:55595
contig_2622	173792	.	C	T	0.3	refCall	.	GT:GQ:DP:AD:VAF:C	./.:12:55:15:0.272727:DV
contig_2622	174301	.	T	C	10.4	PASS	.	GT:GQ:DP:AD:VAF:C:PS	1|0:10:55:15:0.272727:DV:55595
contig_2622	174380	.	C	A	2.5	refCall	.	GT:GQ:DP:AD:VAF:C	./.:4:42:10:0.238095:DV
contig_2622	175448	.	CAT	C	14.9	PASS	.	GT:GQ:DP:AD:VAF:C:PS	0|1:15:52:12:0.230769:DV:55595
contig_2622	175987	.	A	G	8.6	PASS	.	GT:GQ:DP:AD:VAF:C:PS	0|1:9:62:19:0.306452:DV:55595
contig_2622	175991	.	AATAT	A	3.9	PASS	.	GT:GQ:DP:AD:VAF:C:PS	0|1:4:62:18:0.290323:DV:55595
contig_2622	176403	.	AT	A	11.7	PASS	.	GT:GQ:DP:AD:VAF:C	1/1:4:59:10:0.169492:DV
contig_2622	178003	.	C	T	19	PASS	.	GT:GQ:DP:AD:VAF:C:PS	0|1:19:62:24:0.387:P:55595
contig_2622	178959	.	G	A	18	PASS	.	GT:GQ:DP:AD:VAF:C:PS	1|0:18:55:26:0.473:P:55595
contig_2622	179025	.	TA	T	0.1	refCall	.	GT:GQ:DP:AD:VAF:C	./.:15:56:9:0.160714:DV
contig_2622	179712	.	A	G	18	PASS	.	GT:GQ:DP:AD:VAF:C:PS	0|1:18:53:26:0.491:P:55595
contig_2622	179794	.	T	C	18	PASS	.	GT:GQ:DP:AD:VAF:C:PS	0|1:18:55:23:0.418:P:55595
contig_2622	179897	.	G	A	22	PASS	.	GT:GQ:DP:AD:VAF:C:PS	0|1:22:56:29:0.518:P:55595
contig_2622	180016	.	AATAAAAAATACTTT	A	49.8	PASS	.	GT:GQ:DP:AD:VAF:C:PS	1|0:49:48:21:0.4375:DV:55595
contig_2622	180140	.	CTT	C	19	PASS	.	GT:GQ:DP:AD:VAF:C:PS	0|1:19:52:22:0.423:P:55595
contig_2622	181788	.	G	A	21	PASS	.	GT:GQ:DP:AD:VAF:C:PS	1|0:21:53:26:0.491:P:55595
contig_2622	181987	.	T	C	26.6	PASS	.	GT:GQ:DP:AD:VAF:C:PS	0|1:27:50:23:0.46:DV:55595
contig_2622	182265	.	T	C	21.1	PASS	.	GT:GQ:DP:AD:VAF:C:PS	0|1:21:53:26:0.490566:DV:55595
contig_2622	182266	.	ATTTTTTTT	A	19.3	PASS	.	GT:GQ:DP:AD:VAF:C:PS	0|1:19:53:23:0.433962:DV:55595
contig_2622	182632	.	A	G	18	PASS	.	GT:GQ:DP:AD:VAF:C:PS	0|1:18:55:23:0.418:P:55595
contig_2622	183898	.	GACT	G	57.5	PASS	.	GT:GQ:DP:AD:VAF:C:PS	1|0:57:59:31:0.525424:DV:55595
contig_2622	184538	.	T	C	19	PASS	.	GT:GQ:DP:AD:VAF:C:PS	1|0:19:57:26:0.456:P:55595
contig_2622	185098	.	A	G	19	PASS	.	GT:GQ:DP:AD:VAF:C:PS	1|0:19:54:24:0.444:P:55595
contig_2622	185265	.	T	C	20	PASS	.	GT:GQ:DP:AD:VAF:C:PS	1|0:20:55:25:0.455:P:55595
contig_2622	185484	.	CA	C	46.1	PASS	.	GT:GQ:DP:AD:VAF:C:PS	0|1:39:57:33:0.578947:DV:55595
contig_2622	185485	.	A	AATT	43.8	PASS	.	GT:GQ:DP:AD:VAF:C:PS	1|0:33:24:20:0.833333:DV:55595
contig_2622	185508	.	C	T	21	PASS	.	GT:GQ:DP:AD:VAF:C:PS	1|0:21:55:22:0.4:P:55595
contig_2622	186594	.	ACGCGCG	A	26.7	PASS	.	GT:GQ:DP:AD:VAF:C:PS	0|1:26:41:14:0.341463:DV:55595
contig_2622	186602	.	G	GTGA	13	PASS	.	GT:GQ:DP:AD:VAF:C:PS	1|0:13:40:7:0.175:DV:55595
contig_2622	186615	.	A	G	17	PASS	.	GT:GQ:DP:AD:VAF:C:PS	1|0:17:44:17:0.386:P:55595
contig_2622	188252	.	C	T	19	PASS	.	GT:GQ:DP:AD:VAF:C:PS	1|0:19:58:23:0.397:P:55595
contig_2622	188471	.	GGTAGTAGTA	G,GGTAGTA	13	PASS	.	GT:GQ:DP:AD:VAF:C:PS	0|1:13:55:17,6:0.309,0.109:P:55595
contig_2622	189104	.	G	A	44.5	PASS	.	GT:GQ:DP:AD:VAF:C:PS	0|1:41:43:17:0.395349:DV:55595
contig_2622	190196	.	G	A	0	refCall	.	GT:GQ:DP:AD:VAF:C	0/0:39:46:12:0.26087:DV
contig_2622	190728	.	GAA	G,GTAA	54.7	PASS	.	GT:GQ:DP:AD:VAF:C:PS	1|2:28:52:31,18:0.596154,0.346154:DV:55595
contig_2622	192448	.	GTATATATATA	G	34.9	PASS	.	GT:GQ:DP:AD:VAF:C:PS	1|0:35:50:13:0.26:DV:55595
contig_2622	192743	.	A	C	13.4	PASS	.	GT:GQ:DP:AD:VAF:C:PS	0|1:13:55:10:0.181818:DV:55595
contig_2622	192898	.	GA	G	6.4	PASS	.	GT:GQ:DP:AD:VAF:C:PS	1|0:4:60:8:0.133333:DV:55595
contig_2622	193146	.	G	C	16	PASS	.	GT:GQ:DP:AD:VAF:C:PS	0|1:16:57:14:0.246:P:55595
contig_2622	193752	.	T	C	18	PASS	.	GT:GQ:DP:AD:VAF:C:PS	0|1:18:62:20:0.323:P:55595
contig_2622	193849	.	T	G	18	PASS	.	GT:GQ:DP:AD:VAF:C:PS	0|1:18:62:21:0.339:P:55595
contig_2622	193932	.	TA	T	3.1	refCall	.	GT:GQ:DP:AD:VAF:C	./.:3:64:12:0.1875:DV
contig_2622	195067	.	G	A	18	PASS	.	GT:GQ:DP:AD:VAF:C:PS	0|1:18:65:29:0.446:P:55595
contig_2622	195165	.	A	G	21	PASS	.	GT:GQ:DP:AD:VAF:C:PS	0|1:21:65:29:0.446:P:55595
contig_2622	195191	.	T	C	21	PASS	.	GT:GQ:DP:AD:VAF:C:PS	0|1:21:66:26:0.394:P:55595
contig_2622	195208	.	T	C	21	PASS	.	GT:GQ:DP:AD:VAF:C:PS	1|0:21:65:35:0.538:P:55595
contig_2622	195233	.	C	T	21	PASS	.	GT:GQ:DP:AD:VAF:C:PS	0|1:21:65:26:0.4:P:55595
contig_2622	195346	.	CT	C	42.8	PASS	.	GT:GQ:DP:AD:VAF:C:PS	1|0:32:66:36:0.545455:DV:55595
contig_2622	195347	.	T	TG	35.5	PASS	.	GT:GQ:DP:AD:VAF:C:PS	0|1:21:30:27:0.9:DV:55595
contig_2622	195378	.	G	A	38.8	PASS	.	GT:GQ:DP:AD:VAF:C:PS	0|1:39:62:23:0.370968:DV:55595
contig_2622	195635	.	A	G	20	PASS	.	GT:GQ:DP:AD:VAF:C:PS	0|1:20:64:27:0.422:P:55595
contig_2622	195696	.	T	A	22	PASS	.	GT:GQ:DP:AD:VAF:C:PS	0|1:22:59:25:0.424:P:55595
contig_2622	195773	.	A	C	19	PASS	.	GT:GQ:DP:AD:VAF:C:PS	0|1:19:58:22:0.379:P:55595
contig_2622	195915	.	T	C	18	PASS	.	GT:GQ:DP:AD:VAF:C:PS	1|0:18:62:29:0.468:P:55595
contig_2622	195931	.	AGGAAATTT	A	43.3	PASS	.	GT:GQ:DP:AD:VAF:C:PS	1|0:43:56:17:0.303571:DV:55595
contig_2622	195940	.	G	T	33.1	PASS	.	GT:GQ:DP:AD:VAF:C	0/1:20:49:21:0.428571:DV
contig_2622	195978	.	C	T	56.6	PASS	.	GT:GQ:DP:AD:VAF:C:PS	1|0:54:60:27:0.45:DV:55595
contig_2622	195980	.	T	C	61.1	PASS	.	GT:GQ:DP:AD:VAF:C:PS	1|0:57:60:27:0.45:DV:55595
contig_2622	196072	.	G	A	21	PASS	.	GT:GQ:DP:AD:VAF:C:PS	0|1:21:60:32:0.533:P:55595
contig_2622	196097	.	G	A	19	PASS	.	GT:GQ:DP:AD:VAF:C:PS	1|0:19:58:26:0.448:P:55595
contig_2622	196110	.	TTG	T	18	PASS	.	GT:GQ:DP:AD:VAF:C:PS	1|0:18:59:24:0.407:P:55595
contig_2622	196138	.	ATTATTATTTAT	A	49.8	PASS	.	GT:GQ:DP:AD:VAF:C:PS	0|1:42:56:24:0.428571:DV:55595
contig_2622	196379	.	C	T	19	PASS	.	GT:GQ:DP:AD:VAF:C:PS	1|0:19:55:24:0.436:P:55595
contig_2622	196623	.	A	G	16	PASS	.	GT:GQ:DP:AD:VAF:C:PS	0|1:16:56:27:0.482:P:55595
contig_2622	196640	.	G	A	19	PASS	.	GT:GQ:DP:AD:VAF:C:PS	1|0:19:57:26:0.456:P:55595
contig_2622	197201	.	GA	G	17	PASS	.	GT:GQ:DP:AD:VAF:C:PS	1|0:17:50:22:0.44:P:55595
contig_2622	197786	.	T	C	20	PASS	.	GT:GQ:DP:AD:VAF:C:PS	1|0:20:51:26:0.51:P:55595
contig_2622	198423	.	T	A	20	PASS	.	GT:GQ:DP:AD:VAF:C:PS	0|1:20:50:21:0.42:P:55595
contig_2622	199091	.	T	A	18	PASS	.	GT:GQ:DP:AD:VAF:C:PS	0|1:18:47:21:0.447:P:55595
contig_2622	199198	.	C	T	31.8	PASS	.	GT:GQ:DP:AD:VAF:C:PS	0|1:32:42:17:0.404762:DV:55595
contig_2622	199339	.	A	C	47.3	PASS	.	GT:GQ:DP:AD:VAF:C:PS	0|1:47:42:16:0.380952:DV:55595
contig_2622	199532	.	CT	C	15.3	PASS	.	GT:GQ:DP:AD:VAF:C:PS	0|1:15:43:12:0.27907:DV:55595
contig_2622	199781	.	T	A	34	PASS	.	GT:GQ:DP:AD:VAF:C:PS	0|1:34:44:17:0.386364:DV:55595
contig_2622	199797	.	T	A	16	PASS	.	GT:GQ:DP:AD:VAF:C:PS	0|1:16:43:18:0.419:P:55595
contig_2622	199824	.	A	T	17	PASS	.	GT:GQ:DP:AD:VAF:C:PS	0|1:17:43:18:0.419:P:55595
contig_2622	199984	.	T	C	19	PASS	.	GT:GQ:DP:AD:VAF:C:PS	0|1:19:37:14:0.378:P:55595
contig_2622	200097	.	C	T	19	PASS	.	GT:GQ:DP:AD:VAF:C:PS	0|1:19:39:14:0.359:P:55595
contig_2622	200303	.	TA	T	3.8	PASS	.	GT:GQ:DP:AD:VAF:C:PS	1|0:4:41:10:0.243902:DV:55595
contig_2622	200626	.	A	G	18	PASS	.	GT:GQ:DP:AD:VAF:C:PS	0|1:18:45:18:0.4:P:55595
contig_2622	201213	.	TC	T	17	PASS	.	GT:GQ:DP:AD:VAF:C:PS	1|0:17:51:28:0.549:P:55595
contig_2622	201499	.	A	G	17	PASS	.	GT:GQ:DP:AD:VAF:C:PS	0|1:17:44:22:0.5:P:55595
contig_2622	201992	.	CGGA	C	13	PASS	.	GT:GQ:DP:AD:VAF:C:PS	0|1:13:47:20:0.426:P:55595
contig_2622	202289	.	G	A	18	PASS	.	GT:GQ:DP:AD:VAF:C:PS	1|0:18:47:18:0.383:P:55595
contig_2622	203634	.	T	A	44.1	PASS	.	GT:GQ:DP:AD:VAF:C:PS	0|1:44:46:20:0.434783:DV:55595
contig_2622	204307	.	A	G	19	PASS	.	GT:GQ:DP:AD:VAF:C:PS	1|0:19:53:26:0.491:P:55595
contig_2622	205799	.	G	A	31.5	PASS	.	GT:GQ:DP:AD:VAF:C:PS	1|0:31:47:21:0.446809:DV:55595
contig_2622	205953	.	A	G	19	PASS	.	GT:GQ:DP:AD:VAF:C:PS	1|0:19:48:20:0.417:P:55595
contig_2622	206016	.	G	T	19	PASS	.	GT:GQ:DP:AD:VAF:C:PS	0|1:19:48:19:0.396:P:55595
contig_2622	206680	.	A	G	20	PASS	.	GT:GQ:DP:AD:VAF:C:PS	1|0:20:56:26:0.464:P:55595
contig_2622	206850	.	TA	T	0.1	refCall	.	GT:GQ:DP:AD:VAF:C	./.:15:52:15:0.288462:DV
contig_2622	207025	.	A	G	55.9	PASS	.	GT:GQ:DP:AD:VAF:C:PS	0|1:56:48:19:0.395833:DV:55595
contig_2622	207035	.	CAAGGAAATT	C	60.6	PASS	.	GT:GQ:DP:AD:VAF:C:PS	0|1:60:53:23:0.433962:DV:55595
contig_2622	207371	.	GC	G	17	PASS	.	GT:GQ:DP:AD:VAF:C:PS	0|1:17:52:25:0.481:P:55595
contig_2622	207765	.	T	C	22	PASS	.	GT:GQ:DP:AD:VAF:C:PS	0|1:22:55:23:0.418:P:55595
contig_2622	207786	.	G	A	20	PASS	.	GT:GQ:DP:AD:VAF:C:PS	0|1:20:54:22:0.407:P:55595
contig_2622	207812	.	A	G	20	PASS	.	GT:GQ:DP:AD:VAF:C:PS	0|1:20:55:24:0.436:P:55595
contig_2622	208437	.	CGT	C	20	PASS	.	GT:GQ:DP:AD:VAF:C:PS	0|1:20:58:27:0.466:P:55595
contig_2622	209050	.	G	A	26	PASS	.	GT:GQ:DP:AD:VAF:C:PS	0|1:26:57:23:0.404:P:55595
contig_2622	210303	.	AATATATAT	A,AATATATATATAT,AAT	47.2	PASS	.	GT:GQ:DP:AD:VAF:C:PS	3|2:2:40:9,4,7:0.225,0.1,0.175:DV:55595
contig_2622	211405	.	C	T	6.1	PASS	.	GT:GQ:DP:AD:VAF:C:PS	0|1:6:45:12:0.266667:DV:55595
contig_2622	211500	.	T	G	22	PASS	.	GT:GQ:DP:AD:VAF:C:PS	0|1:22:59:27:0.458:P:55595
contig_2622	219091	.	C	T	21	PASS	.	GT:GQ:DP:AD:VAF:C:PS	0|1:21:60:31:0.517:P:219090
contig_2622	219127	.	T	A	17	PASS	.	GT:GQ:DP:AD:VAF:C:PS	1|0:17:61:27:0.443:P:219090
contig_2622	219535	.	C	T	18	PASS	.	GT:GQ:DP:AD:VAF:C:PS	1|0:18:63:24:0.381:P:219090
contig_2622	219576	.	GA	G	0.9	refCall	.	GT:GQ:DP:AD:VAF:C	./.:7:62:19:0.306452:DV
contig_2622	220123	.	A	G	16	PASS	.	GT:GQ:DP:AD:VAF:C:PS	1|0:16:60:21:0.35:P:219090
contig_2622	223614	.	C	T	0	refCall	.	GT:GQ:DP:AD:VAF:C	0/0:27:51:15:0.294118:DV
contig_2622	225747	.	T	C	22.6	PASS	.	GT:GQ:DP:AD:VAF:C:PS	1|0:23:52:12:0.230769:DV:219090
contig_2622	225840	.	A	G	33.8	PASS	.	GT:GQ:DP:AD:VAF:C:PS	1|0:34:47:12:0.255319:DV:219090
contig_2622	229168	.	C	G	17	PASS	.	GT:GQ:DP:AD:VAF:C:PS	1|0:17:61:27:0.443:P:219090
contig_2622	230037	.	CTTTT	C	11	PASS	.	GT:GQ:DP:AD:VAF:C:PS	0|1:11:51:10:0.196078:DV:219090
contig_2622	230522	.	T	C	17	PASS	.	GT:GQ:DP:AD:VAF:C:PS	1|0:17:58:23:0.397:P:219090
contig_2622	231838	.	TAA	T	4.4	PASS	.	GT:GQ:DP:AD:VAF:C	1/1:4:53:6:0.113208:DV
contig_2622	233235	.	A	AC	32.5	PASS	.	GT:GQ:DP:AD:VAF:C	1/1:31:54:36:0.666667:DV
contig_2622	233274	.	AAATTTTCATATATATTTAT	A	0.1	refCall	.	GT:GQ:DP:AD:VAF:C	./.:15:56:13:0.232143:DV
contig_2622	233305	.	T	C	19.2	PASS	.	GT:GQ:DP:AD:VAF:C:PS	0|1:17:59:31:0.525424:DV:219090
contig_2622	233307	.	G	A	31.4	PASS	.	GT:GQ:DP:AD:VAF:C:PS	1|0:30:59:30:0.508475:DV:219090
contig_2622	233320	.	C	T	19	PASS	.	GT:GQ:DP:AD:VAF:C:PS	1|0:19:57:25:0.439:P:219090
contig_2622	233338	.	A	AT	30.5	PASS	.	GT:GQ:DP:AD:VAF:C:PS	0|1:29:59:20:0.338983:DV:219090
contig_2622	233347	.	G	T	1.4	refCall	.	GT:GQ:DP:AD:VAF:C	./.:6:59:19:0.322034:DV
contig_2622	233420	.	G	A	0.6	refCall	.	GT:GQ:DP:AD:VAF:C	./.:9:58:15:0.258621:DV
contig_2622	234207	.	GA	G	29.6	PASS	.	GT:GQ:DP:AD:VAF:C:PS	0|1:30:56:24:0.428571:DV:219090
contig_2622	234209	.	A	G	44.9	PASS	.	GT:GQ:DP:AD:VAF:C:PS	0|1:45:54:23:0.425926:DV:219090
contig_2622	235104	.	T	G	20	PASS	.	GT:GQ:DP:AD:VAF:C:PS	0|1:20:51:23:0.451:P:219090
contig_2622	236122	.	A	C	39.1	PASS	.	GT:GQ:DP:AD:VAF:C:PS	0|1:39:44:16:0.363636:DV:219090
contig_2622	237598	.	CTGT	C	38.6	PASS	.	GT:GQ:DP:AD:VAF:C:PS	0|1:39:49:17:0.346939:DV:219090
contig_2622	237847	.	G	A	23	PASS	.	GT:GQ:DP:AD:VAF:C:PS	1|0:23:41:20:0.487805:DV:219090
contig_2622	237963	.	C	T	20	PASS	.	GT:GQ:DP:AD:VAF:C:PS	0|1:20:44:19:0.432:P:219090
contig_2622	241403	.	C	T	17	PASS	.	GT:GQ:DP:AD:VAF:C:PS	1|0:17:40:16:0.4:P:219090
contig_2622	241891	.	ATT	A	5.6	PASS	.	GT:GQ:DP:AD:VAF:C	1/1:2:37:4:0.108108:DV
contig_2622	243671	.	CA	C	3.1	refCall	.	GT:GQ:DP:AD:VAF:C	./.:3:38:11:0.289474:DV
contig_2622	244164	.	GAA	G	3.6	PASS	.	GT:GQ:DP:AD:VAF:C:PS	0|1:4:39:4:0.102564:DV:219090
contig_2622	244234	.	C	T	17	PASS	.	GT:GQ:DP:AD:VAF:C:PS	0|1:17:41:23:0.561:P:219090
contig_2622	244276	.	C	T	20	PASS	.	GT:GQ:DP:AD:VAF:C:PS	1|0:20:41:18:0.439:P:219090
contig_2622	244390	.	A	C	17	PASS	.	GT:GQ:DP:AD:VAF:C:PS	1|0:17:42:16:0.381:P:219090
contig_2622	244929	.	T	TA	1.2	refCall	.	GT:GQ:DP:AD:VAF:C	./.:6:37:5:0.135135:DV
contig_2622	245134	.	T	C	47.1	PASS	.	GT:GQ:DP:AD:VAF:C:PS	1|0:47:38:16:0.421053:DV:219090
contig_2622	245252	.	AT	A	0.7	refCall	.	GT:GQ:DP:AD:VAF:C	./.:8:38:11:0.289474:DV
contig_2622	245274	.	T	C	18	PASS	.	GT:GQ:DP:AD:VAF:C:PS	1|0:18:40:17:0.425:P:219090
contig_2622	245592	.	T	G	18	PASS	.	GT:GQ:DP:AD:VAF:C:PS	1|0:18:47:18:0.383:P:219090
contig_2622	245688	.	TA	T	13.8	PASS	.	GT:GQ:DP:AD:VAF:C	1/1:5:46:7:0.152174:DV
contig_2622	245716	.	C	T	52.8	PASS	.	GT:GQ:DP:AD:VAF:C:PS	1|0:53:45:17:0.377778:DV:219090
contig_2622	245720	.	C	CT	12	PASS	.	GT:GQ:DP:AD:VAF:C:PS	1|0:12:45:8:0.177778:DV:219090
contig_2622	245721	.	T	TC	42.9	PASS	.	GT:GQ:DP:AD:VAF:C:PS	0|1:36:41:16:0.390244:DV:219090
contig_2622	245769	.	AT	A	7.8	PASS	.	GT:GQ:DP:AD:VAF:C:PS	1|0:4:45:6:0.133333:DV:219090
contig_2622	245814	.	AAG	A	27	PASS	.	GT:GQ:DP:AD:VAF:C:PS	1|0:27:44:12:0.272727:DV:219090
contig_2622	246127	.	TTA	T	17	PASS	.	GT:GQ:DP:AD:VAF:C:PS	1|0:17:44:18:0.409:P:219090
contig_2622	246153	.	CATAACAT	C	32.7	PASS	.	GT:GQ:DP:AD:VAF:C:PS	1|0:33:43:16:0.372093:DV:219090
contig_2622	246302	.	T	C	16	PASS	.	GT:GQ:DP:AD:VAF:C:PS	1|0:16:46:20:0.435:P:219090
contig_2622	246388	.	AT	A	46.8	PASS	.	GT:GQ:DP:AD:VAF:C:PS	0|1:43:44:23:0.522727:DV:219090
contig_2622	246390	.	T	TCC	38.6	PASS	.	GT:GQ:DP:AD:VAF:C:PS	1|0:35:43:19:0.44186:DV:219090
contig_2622	246567	.	C	G	18	PASS	.	GT:GQ:DP:AD:VAF:C:PS	1|0:18:39:18:0.462:P:219090
contig_2622	246646	.	ACATGTTATGTAACAGTTATATAACAGTTC	A	44.8	PASS	.	GT:GQ:DP:AD:VAF:C:PS	1|0:40:37:11:0.297297:DV:219090
contig_2622	246758	.	G	A	19	PASS	.	GT:GQ:DP:AD:VAF:C:PS	1|0:19:32:17:0.531:P:219090
contig_2622	246858	.	A	G	19	PASS	.	GT:GQ:DP:AD:VAF:C:PS	0|1:19:37:17:0.459:P:219090
contig_2622	246896	.	T	C	19	PASS	.	GT:GQ:DP:AD:VAF:C:PS	1|0:19:40:21:0.525:P:219090
contig_2622	247158	.	T	C	17	PASS	.	GT:GQ:DP:AD:VAF:C:PS	1|0:17:39:18:0.462:P:219090
contig_2622	247217	.	CGAGA	C	25.4	PASS	.	GT:GQ:DP:AD:VAF:C:PS	1|0:25:36:6:0.166667:DV:219090
contig_2622	247240	.	A	G	40.8	PASS	.	GT:GQ:DP:AD:VAF:C:PS	1|0:41:36:13:0.361111:DV:219090
contig_2622	247361	.	GAGA	G	3.8	PASS	.	GT:GQ:DP:AD:VAF:C:PS	1|0:4:34:6:0.176471:DV:219090
contig_2622	247364	.	A	G	0.1	refCall	.	GT:GQ:DP:AD:VAF:C	./.:18:28:5:0.178571:DV
contig_2622	247397	.	A	G	18	PASS	.	GT:GQ:DP:AD:VAF:C:PS	1|0:18:36:15:0.417:P:219090
contig_2622	247663	.	C	A	39.3	PASS	.	GT:GQ:DP:AD:VAF:C:PS	1|0:39:30:10:0.333333:DV:219090
contig_2622	247746	.	C	T	18	PASS	.	GT:GQ:DP:AD:VAF:C:PS	1|0:18:32:14:0.438:P:219090
contig_2622	247934	.	A	G	16	PASS	.	GT:GQ:DP:AD:VAF:C:PS	1|0:16:35:14:0.4:P:219090
contig_2622	248017	.	ATTGTTAGTTGTAATTATACATTTATATAATTGTTAG	A	9.3	PASS	.	GT:GQ:DP:AD:VAF:C:PS	1|0:9:34:9:0.264706:DV:219090
contig_2622	248056	.	G	A	14.1	PASS	.	GT:GQ:DP:AD:VAF:C:PS	1|0:14:30:11:0.366667:DV:219090
contig_2622	248105	.	CTGTTATATAACTGTTACATAACATATAACAGTTATAATAACTGTTATA	C	14.9	PASS	.	GT:GQ:DP:AD:VAF:C:PS	1|0:15:33:9:0.272727:DV:219090
contig_2622	248193	.	G	A	16	PASS	.	GT:GQ:DP:AD:VAF:C:PS	1|0:16:30:13:0.433:P:219090
contig_2622	248348	.	GTTA	G	0	refCall	.	GT:GQ:DP:AD:VAF:C	0/0:26:33:12:0.363636:DV
contig_2622	248413	.	A	G	7.1	PASS	.	GT:GQ:DP:AD:VAF:C:PS	1|0:7:31:11:0.354839:DV:219090
contig_2622	248419	.	T	C	13.7	PASS	.	GT:GQ:DP:AD:VAF:C:PS	1|0:14:32:11:0.34375:DV:219090
contig_2622	248458	.	G	A	17.6	PASS	.	GT:GQ:DP:AD:VAF:C:PS	1|0:18:28:12:0.428571:DV:219090
contig_2622	248463	.	AGGTTTCAAAAGATTGATTTAACTTTTTTCTTT	A	2.1	refCall	.	GT:GQ:DP:AD:VAF:C	./.:4:30:16:0.533333:DV
contig_2622	248499	.	TATAA	T	6.4	PASS	.	GT:GQ:DP:AD:VAF:C:PS	0|1:6:28:16:0.571429:DV:219090
contig_2622	248509	.	A	C	19	PASS	.	GT:GQ:DP:AD:VAF:C:PS	1|0:19:28:10:0.357143:DV:219090
contig_2622	248510	.	T	A	15.9	PASS	.	GT:GQ:DP:AD:VAF:C:PS	1|0:16:28:10:0.357143:DV:219090
contig_2622	248637	.	GGGGGGA	G	11	PASS	.	GT:GQ:DP:AD:VAF:C:PS	1|0:11:22:10:0.455:P:219090
contig_2622	248655	.	T	A	17	PASS	.	GT:GQ:DP:AD:VAF:C:PS	1|0:17:25:10:0.4:P:219090
contig_2622	248711	.	T	C	14.3	PASS	.	GT:GQ:DP:AD:VAF:C:PS	1|0:14:26:11:0.423077:DV:219090
contig_2622	248721	.	T	C	29.9	PASS	.	GT:GQ:DP:AD:VAF:C:PS	0|1:15:23:11:0.478261:DV:219090
contig_2622	248748	.	A	C	12.4	PASS	.	GT:GQ:DP:AD:VAF:C:PS	1|0:12:27:11:0.407407:DV:219090
contig_2622	248751	.	T	C	6.6	PASS	.	GT:GQ:DP:AD:VAF:C:PS	1|0:7:27:11:0.407407:DV:219090
contig_2622	248759	.	A	G	2.1	refCall	.	GT:GQ:DP:AD:VAF:C	./.:4:27:10:0.37037:DV
contig_2622	248761	.	G	A	5.5	PASS	.	GT:GQ:DP:AD:VAF:C:PS	1|0:6:27:10:0.37037:DV:219090
contig_2622	248764	.	TAAATG	T	0.6	refCall	.	GT:GQ:DP:AD:VAF:C	./.:9:26:10:0.384615:DV
contig_2622	248776	.	A	ATT	0.8	refCall	.	GT:GQ:DP:AD:VAF:C	./.:8:27:8:0.296296:DV
contig_2622	248824	.	A	G	8.1	PASS	.	GT:GQ:DP:AD:VAF:C:PS	1|0:8:27:10:0.37037:DV:219090
contig_2622	248834	.	AATAG	A	13	PASS	.	GT:GQ:DP:AD:VAF:C:PS	1|0:13:26:11:0.423:P:219090
contig_2622	248853	.	G	C	3.6	PASS	.	GT:GQ:DP:AD:VAF:C:PS	1|0:4:25:10:0.4:DV:219090
contig_2622	248873	.	A	C	3	PASS	.	GT:GQ:DP:AD:VAF:C:PS	1|0:3:26:11:0.423077:DV:219090
contig_2622	248929	.	ATG	A	0.2	refCall	.	GT:GQ:DP:AD:VAF:C	./.:14:20:8:0.4:DV
contig_2622	248969	.	C	T	0	refCall	.	GT:GQ:DP:AD:VAF:C	0/0:21:24:9:0.375:DV
contig_2622	248971	.	G	A	0	refCall	.	GT:GQ:DP:AD:VAF:C	0/0:24:25:7:0.28:DV
contig_2622	248974	.	G	A	0.1	refCall	.	GT:GQ:DP:AD:VAF:C	./.:19:25:10:0.4:DV
contig_2622	248975	.	T	C	0	refCall	.	GT:GQ:DP:AD:VAF:C	0/0:28:26:8:0.307692:DV
contig_2622	248999	.	T	A	0	refCall	.	GT:GQ:DP:AD:VAF:C	0/0:28:25:8:0.32:DV
contig_2622	249007	.	G	A	0	refCall	.	GT:GQ:DP:AD:VAF:C	0/0:30:23:8:0.347826:DV
contig_2622	249008	.	T	A	0	refCall	.	GT:GQ:DP:AD:VAF:C	0/0:23:24:8:0.333333:DV
contig_2622	249009	.	T	C	0	refCall	.	GT:GQ:DP:AD:VAF:C	0/0:34:24:6:0.25:DV
contig_2622	249022	.	C	T	0	refCall	.	GT:GQ:DP:AD:VAF:C	0/0:29:23:8:0.347826:DV
contig_2622	252732	.	G	A	0	refCall	.	GT:GQ:DP:AD:VAF:C	0/0:38:23:4:0.173913:DV
contig_2622	252744	.	A	G	0	refCall	.	GT:GQ:DP:AD:VAF:C	0/0:38:23:4:0.173913:DV
contig_2622	252755	.	G	A	0	refCall	.	GT:GQ:DP:AD:VAF:C	0/0:34:22:4:0.181818:DV
contig_2622	252770	.	T	C	0	refCall	.	GT:GQ:DP:AD:VAF:C	0/0:36:23:4:0.173913:DV
contig_2622	252889	.	A	T	0	refCall	.	GT:GQ:DP:AD:VAF:C	0/0:36:26:4:0.153846:DV
contig_2622	252901	.	T	C	0	refCall	.	GT:GQ:DP:AD:VAF:C	0/0:36:25:4:0.16:DV
contig_2622	252911	.	C	G	0	refCall	.	GT:GQ:DP:AD:VAF:C	0/0:35:25:5:0.2:DV
contig_2622	252924	.	A	G	0	refCall	.	GT:GQ:DP:AD:VAF:C	0/0:32:26:5:0.192308:DV
contig_2622	252983	.	A	G	0	refCall	.	GT:GQ:DP:AD:VAF:C	0/0:33:26:7:0.269231:DV
contig_2622	252997	.	C	T	0	refCall	.	GT:GQ:DP:AD:VAF:C	0/0:35:26:7:0.269231:DV
contig_2622	253033	.	C	T	0	refCall	.	GT:GQ:DP:AD:VAF:C	0/0:34:26:7:0.269231:DV
contig_2622	253043	.	G	A	0	refCall	.	GT:GQ:DP:AD:VAF:C	0/0:31:26:7:0.269231:DV
contig_2622	253067	.	A	G	0	refCall	.	GT:GQ:DP:AD:VAF:C	0/0:22:27:8:0.296296:DV
contig_2622	253075	.	TTTGGTA	T	29.7	PASS	.	GT:GQ:DP:AD:VAF:C	1/1:13:25:15:0.6:DV
contig_2622	253085	.	T	TAC	0	refCall	.	GT:GQ:DP:AD:VAF:C	0/0:28:26:7:0.269231:DV
contig_2622	253123	.	A	G	0	refCall	.	GT:GQ:DP:AD:VAF:C	0/0:21:27:9:0.333333:DV
contig_2622	253126	.	C	A	0.1	refCall	.	GT:GQ:DP:AD:VAF:C	./.:19:27:9:0.333333:DV
contig_2622	253208	.	T	C	1.4	refCall	.	GT:GQ:DP:AD:VAF:C	./.:6:29:9:0.310345:DV
contig_2622	253223	.	T	A	9.6	PASS	.	GT:GQ:DP:AD:VAF:C:PS	0|1:5:29:19:0.655172:DV:253222
contig_2622	253246	.	TGTTAA	T	1.1	refCall	.	GT:GQ:DP:AD:VAF:C	./.:7:31:8:0.258065:DV
contig_2622	253304	.	T	C	0.6	refCall	.	GT:GQ:DP:AD:VAF:C	./.:9:31:9:0.290323:DV
contig_2622	253305	.	G	A	19	PASS	.	GT:GQ:DP:AD:VAF:C	1/1:4:31:21:0.677419:DV
contig_2622	253317	.	GAT	G	18.1	PASS	.	GT:GQ:DP:AD:VAF:C	1/1:13:31:23:0.741935:DV
contig_2622	253341	.	T	C	0.2	refCall	.	GT:GQ:DP:AD:VAF:C	./.:14:32:10:0.3125:DV
contig_2622	253411	.	C	T	0.7	refCall	.	GT:GQ:DP:AD:VAF:C	./.:8:33:11:0.333333:DV
contig_2622	253412	.	T	C	1.5	refCall	.	GT:GQ:DP:AD:VAF:C	./.:5:32:20:0.625:DV
contig_2622	253418	.	C	T	5.7	PASS	.	GT:GQ:DP:AD:VAF:C	1/1:5:34:12:0.352941:DV
contig_2622	253420	.	A	C	8.4	PASS	.	GT:GQ:DP:AD:VAF:C	1/1:7:33:12:0.363636:DV
contig_2622	253457	.	A	C	19	PASS	.	GT:GQ:DP:AD:VAF:C:PS	0|1:19:32:19:0.594:P:253222
contig_2622	253502	.	C	A	20	PASS	.	GT:GQ:DP:AD:VAF:C:PS	0|1:20:32:21:0.656:P:253222
contig_2622	253530	.	A	T	16	PASS	.	GT:GQ:DP:AD:VAF:C:PS	1|0:16:35:12:0.343:P:253222
contig_2622	253576	.	TA	T	0	refCall	.	GT:GQ:DP:AD:VAF:C	0/0:24:35:13:0.371429:DV
contig_2622	253602	.	G	A	0	refCall	.	GT:GQ:DP:AD:VAF:C	0/0:36:36:12:0.333333:DV
contig_2622	253623	.	T	A	0	refCall	.	GT:GQ:DP:AD:VAF:C	0/0:36:35:12:0.342857:DV
contig_2622	253646	.	C	T	16	PASS	.	GT:GQ:DP:AD:VAF:C:PS	1|0:16:33:13:0.394:P:253222
contig_2622	253675	.	T	C	0	refCall	.	GT:GQ:DP:AD:VAF:C	0/0:35:33:11:0.333333:DV
contig_2622	253689	.	T	A	0	refCall	.	GT:GQ:DP:AD:VAF:C	0/0:27:33:13:0.393939:DV
contig_2622	253724	.	A	G	0	refCall	.	GT:GQ:DP:AD:VAF:C	0/0:33:33:12:0.363636:DV
contig_2622	253733	.	G	T	16	PASS	.	GT:GQ:DP:AD:VAF:C:PS	1|0:16:32:12:0.375:P:253222
contig_2622	253758	.	A	G	17	PASS	.	GT:GQ:DP:AD:VAF:C:PS	1|0:17:33:13:0.394:P:253222
contig_2622	253824	.	T	C	0	refCall	.	GT:GQ:DP:AD:VAF:C	0/0:33:32:11:0.34375:DV
contig_2622	253825	.	C	T	0	refCall	.	GT:GQ:DP:AD:VAF:C	0/0:36:33:11:0.333333:DV
contig_2622	253830	.	G	A	0	refCall	.	GT:GQ:DP:AD:VAF:C	0/0:31:30:9:0.3:DV
contig_2622	253838	.	G	A	0	refCall	.	GT:GQ:DP:AD:VAF:C	0/0:35:33:13:0.393939:DV
contig_2622	253903	.	C	T	0	refCall	.	GT:GQ:DP:AD:VAF:C	0/0:40:32:11:0.34375:DV
contig_2622	253925	.	A	T	0	refCall	.	GT:GQ:DP:AD:VAF:C	0/0:41:33:9:0.272727:DV
contig_2622	253941	.	T	TTGTATGTAGTAACA	0	refCall	.	GT:GQ:DP:AD:VAF:C	0/0:36:33:7:0.212121:DV
contig_2622	253942	.	C	T	0	refCall	.	GT:GQ:DP:AD:VAF:C	0/0:33:33:5:0.151515:DV
contig_2622	253976	.	AAAACC	A	0	refCall	.	GT:GQ:DP:AD:VAF:C	0/0:30:31:10:0.322581:DV
contig_2622	253992	.	T	C	0	refCall	.	GT:GQ:DP:AD:VAF:C	0/0:40:34:12:0.352941:DV
contig_2622	253998	.	T	A	0	refCall	.	GT:GQ:DP:AD:VAF:C	0/0:44:32:12:0.375:DV
contig_2622	254000	.	T	C	0	refCall	.	GT:GQ:DP:AD:VAF:C	0/0:43:34:12:0.352941:DV
contig_2622	254026	.	A	G	16	PASS	.	GT:GQ:DP:AD:VAF:C:PS	1|0:16:33:10:0.303:P:253222
contig_2622	254084	.	A	T	16	PASS	.	GT:GQ:DP:AD:VAF:C:PS	1|0:16:30:10:0.333:P:253222
contig_2622	254096	.	C	T	0	refCall	.	GT:GQ:DP:AD:VAF:C	0/0:44:32:10:0.3125:DV
contig_2622	254099	.	C	T	0	refCall	.	GT:GQ:DP:AD:VAF:C	0/0:36:32:8:0.25:DV
contig_2622	254107	.	C	T	0	refCall	.	GT:GQ:DP:AD:VAF:C	0/0:46:33:11:0.333333:DV
contig_2622	254115	.	G	A	0	refCall	.	GT:GQ:DP:AD:VAF:C	0/0:43:33:11:0.333333:DV
contig_2622	254118	.	GTT	G	0	refCall	.	GT:GQ:DP:AD:VAF:C	0/0:34:33:11:0.333333:DV
contig_2622	254129	.	T	C	0	refCall	.	GT:GQ:DP:AD:VAF:C	0/0:40:33:11:0.333333:DV
contig_2622	254147	.	A	T	0	refCall	.	GT:GQ:DP:AD:VAF:C	0/0:42:31:9:0.290323:DV
contig_2622	254174	.	G	A	0	refCall	.	GT:GQ:DP:AD:VAF:C	0/0:45:32:9:0.28125:DV
contig_2622	254176	.	A	G	0	refCall	.	GT:GQ:DP:AD:VAF:C	0/0:46:31:10:0.322581:DV
contig_2622	254182	.	G	T	0	refCall	.	GT:GQ:DP:AD:VAF:C	0/0:45:33:10:0.30303:DV
contig_2622	254191	.	A	C	42.7	PASS	.	GT:GQ:DP:AD:VAF:C	1/1:14:33:21:0.636364:DV
contig_2622	254197	.	A	T	0	refCall	.	GT:GQ:DP:AD:VAF:C	0/0:45:34:11:0.323529:DV
contig_2622	254199	.	A	ATTT	0	refCall	.	GT:GQ:DP:AD:VAF:C	0/0:36:34:10:0.294118:DV
contig_2622	254224	.	T	C	0	refCall	.	GT:GQ:DP:AD:VAF:C	0/0:37:33:8:0.242424:DV
contig_2622	254229	.	C	T	0	refCall	.	GT:GQ:DP:AD:VAF:C	0/0:33:30:7:0.233333:DV
contig_2622	254230	.	TA	T	20.6	PASS	.	GT:GQ:DP:AD:VAF:C	1/1:3:28:13:0.464286:DV
contig_2622	254252	.	T	C	0	refCall	.	GT:GQ:DP:AD:VAF:C	0/0:37:34:11:0.323529:DV
contig_2622	254256	.	C	A	0	refCall	.	GT:GQ:DP:AD:VAF:C	0/0:35:34:12:0.352941:DV
contig_2622	254257	.	G	T	0	refCall	.	GT:GQ:DP:AD:VAF:C	0/0:32:34:12:0.352941:DV
contig_2622	254282	.	G	A	0	refCall	.	GT:GQ:DP:AD:VAF:C	0/0:31:32:10:0.3125:DV
contig_2622	254292	.	A	G	0	refCall	.	GT:GQ:DP:AD:VAF:C	0/0:25:33:10:0.30303:DV
contig_2622	254297	.	C	T	0	refCall	.	GT:GQ:DP:AD:VAF:C	0/0:30:33:11:0.333333:DV
contig_2622	254299	.	C	T	0	refCall	.	GT:GQ:DP:AD:VAF:C	0/0:28:33:10:0.30303:DV
contig_2622	254322	.	A	G	38.3	PASS	.	GT:GQ:DP:AD:VAF:C	1/1:7:33:20:0.606061:DV
contig_2622	254333	.	G	A	17	PASS	.	GT:GQ:DP:AD:VAF:C:PS	0|1:17:30:19:0.633:P:253222
contig_2622	254353	.	T	C	0	refCall	.	GT:GQ:DP:AD:VAF:C	0/0:33:33:8:0.242424:DV
contig_2622	254364	.	A	G	0	refCall	.	GT:GQ:DP:AD:VAF:C	0/0:20:32:10:0.3125:DV
contig_2622	254391	.	G	T	0	refCall	.	GT:GQ:DP:AD:VAF:C	0/0:28:33:11:0.333333:DV
contig_2622	254428	.	T	G	16	PASS	.	GT:GQ:DP:AD:VAF:C:PS	1|0:16:32:9:0.281:P:253222
contig_2622	254446	.	G	A	0	refCall	.	GT:GQ:DP:AD:VAF:C	0/0:28:31:5:0.16129:DV
contig_2622	254455	.	C	T	0	refCall	.	GT:GQ:DP:AD:VAF:C	0/0:25:33:9:0.272727:DV
contig_2622	254458	.	A	T	0	refCall	.	GT:GQ:DP:AD:VAF:C	0/0:23:33:8:0.242424:DV
contig_2622	254460	.	TAAG	T	0	refCall	.	GT:GQ:DP:AD:VAF:C	0/0:23:33:8:0.242424:DV
contig_2622	254480	.	A	T	0	refCall	.	GT:GQ:DP:AD:VAF:C	0/0:27:34:10:0.294118:DV
contig_2622	254545	.	C	A	0	refCall	.	GT:GQ:DP:AD:VAF:C	0/0:29:33:9:0.272727:DV
contig_2622	254557	.	GACACAC	G	0	refCall	.	GT:GQ:DP:AD:VAF:C	0/0:30:34:10:0.294118:DV
contig_2622	254578	.	CAATTTT	C	0	refCall	.	GT:GQ:DP:AD:VAF:C	0/0:36:34:9:0.264706:DV
contig_2622	254586	.	T	C	0	refCall	.	GT:GQ:DP:AD:VAF:C	0/0:34:33:9:0.272727:DV
contig_2622	254587	.	A	G	0	refCall	.	GT:GQ:DP:AD:VAF:C	0/0:34:34:10:0.294118:DV
contig_2622	254603	.	C	A	0	refCall	.	GT:GQ:DP:AD:VAF:C	0/0:37:35:7:0.2:DV
contig_2622	254613	.	G	A	0	refCall	.	GT:GQ:DP:AD:VAF:C	0/0:26:34:9:0.264706:DV
contig_2622	254620	.	G	A	0	refCall	.	GT:GQ:DP:AD:VAF:C	0/0:32:30:6:0.2:DV
contig_2622	254621	.	G	A	0	refCall	.	GT:GQ:DP:AD:VAF:C	0/0:26:32:7:0.21875:DV
contig_2622	254637	.	A	T	0	refCall	.	GT:GQ:DP:AD:VAF:C	0/0:29:35:9:0.257143:DV
contig_2622	254645	.	G	A	0	refCall	.	GT:GQ:DP:AD:VAF:C	0/0:32:34:11:0.323529:DV
contig_2622	254668	.	AGG	A	0	refCall	.	GT:GQ:DP:AD:VAF:C	0/0:38:34:9:0.264706:DV
contig_2622	254674	.	T	A	0	refCall	.	GT:GQ:DP:AD:VAF:C	0/0:37:36:8:0.222222:DV
contig_2622	254678	.	C	T	0	refCall	.	GT:GQ:DP:AD:VAF:C	0/0:42:35:9:0.257143:DV
contig_2622	254690	.	T	A	0	refCall	.	GT:GQ:DP:AD:VAF:C	0/0:37:37:10:0.27027:DV
contig_2622	254709	.	C	CAGTT	0	refCall	.	GT:GQ:DP:AD:VAF:C	0/0:36:36:6:0.166667:DV
contig_2622	254725	.	G	A	0	refCall	.	GT:GQ:DP:AD:VAF:C	0/0:36:35:9:0.257143:DV
contig_2622	254740	.	A	G	0	refCall	.	GT:GQ:DP:AD:VAF:C	0/0:33:36:10:0.277778:DV
contig_2622	254753	.	T	C	0	refCall	.	GT:GQ:DP:AD:VAF:C	0/0:29:35:9:0.257143:DV
contig_2622	254775	.	C	T	0	refCall	.	GT:GQ:DP:AD:VAF:C	0/0:27:36:8:0.222222:DV
contig_2622	254809	.	T	C	0	refCall	.	GT:GQ:DP:AD:VAF:C	0/0:29:35:9:0.257143:DV
contig_2622	254831	.	A	T	0	refCall	.	GT:GQ:DP:AD:VAF:C	0/0:32:36:10:0.277778:DV
contig_2622	254871	.	G	A	0	refCall	.	GT:GQ:DP:AD:VAF:C	0/0:34:35:10:0.285714:DV
contig_2622	254873	.	A	T	0	refCall	.	GT:GQ:DP:AD:VAF:C	0/0:33:31:9:0.290323:DV
contig_2622	254874	.	A	T	0	refCall	.	GT:GQ:DP:AD:VAF:C	0/0:33:33:10:0.30303:DV
contig_2622	254891	.	C	A	0	refCall	.	GT:GQ:DP:AD:VAF:C	0/0:25:34:10:0.294118:DV
contig_2622	254912	.	G	A	0	refCall	.	GT:GQ:DP:AD:VAF:C	0/0:29:33:10:0.30303:DV
contig_2622	254917	.	ATTTTG	A	9.1	PASS	.	GT:GQ:DP:AD:VAF:C	1/1:5:33:17:0.515152:DV
contig_2622	254925	.	T	C	0	refCall	.	GT:GQ:DP:AD:VAF:C	0/0:30:32:9:0.28125:DV
contig_2622	254927	.	G	C	0	refCall	.	GT:GQ:DP:AD:VAF:C	0/0:30:33:10:0.30303:DV
contig_2622	254933	.	T	C	0	refCall	.	GT:GQ:DP:AD:VAF:C	0/0:27:33:9:0.272727:DV
contig_2622	254938	.	T	A	28	PASS	.	GT:GQ:DP:AD:VAF:C	1/1:5:34:24:0.705882:DV
contig_2622	254942	.	C	T	0	refCall	.	GT:GQ:DP:AD:VAF:C	0/0:25:33:10:0.30303:DV
contig_2622	254949	.	C	G	11.9	PASS	.	GT:GQ:DP:AD:VAF:C:PS	0|1:3:30:16:0.533333:DV:253222
contig_2622	254961	.	CT	C	1.8	refCall	.	GT:GQ:DP:AD:VAF:C	./.:5:30:15:0.5:DV
contig_2622	255029	.	C	T	0.2	refCall	.	GT:GQ:DP:AD:VAF:C	./.:14:31:9:0.290323:DV
contig_2622	255031	.	T	A	0.1	refCall	.	GT:GQ:DP:AD:VAF:C	./.:16:36:9:0.25:DV
contig_2622	255056	.	T	C	0	refCall	.	GT:GQ:DP:AD:VAF:C	0/0:20:38:11:0.289474:DV
contig_2622	255098	.	G	T	0	refCall	.	GT:GQ:DP:AD:VAF:C	0/0:26:40:16:0.4:DV
contig_2622	255107	.	G	A	32.9	PASS	.	GT:GQ:DP:AD:VAF:C	1/1:15:41:26:0.634146:DV
contig_2622	255109	.	T	A	0	refCall	.	GT:GQ:DP:AD:VAF:C	0/0:29:41:15:0.365854:DV
contig_2622	255147	.	A	G	0.1	refCall	.	GT:GQ:DP:AD:VAF:C	./.:17:40:15:0.375:DV
contig_2622	255176	.	A	AC	13	PASS	.	GT:GQ:DP:AD:VAF:C:PS	1|0:13:38:15:0.395:P:253222
contig_2622	255224	.	A	G	17	PASS	.	GT:GQ:DP:AD:VAF:C:PS	1|0:17:37:15:0.405:P:253222
contig_2622	255275	.	T	C	0.1	refCall	.	GT:GQ:DP:AD:VAF:C	./.:16:37:14:0.378378:DV
contig_2622	255277	.	A	C	31.5	PASS	.	GT:GQ:DP:AD:VAF:C	1/1:12:37:21:0.567568:DV
contig_2622	255284	.	GAGAT	G	0.2	refCall	.	GT:GQ:DP:AD:VAF:C	./.:14:33:8:0.242424:DV
contig_2622	255297	.	T	A	0	refCall	.	GT:GQ:DP:AD:VAF:C	0/0:21:36:14:0.388889:DV
contig_2622	255300	.	C	T	0	refCall	.	GT:GQ:DP:AD:VAF:C	0/0:26:37:16:0.432432:DV
contig_2622	255317	.	T	C	0	refCall	.	GT:GQ:DP:AD:VAF:C	0/0:26:36:14:0.388889:DV
contig_2622	255331	.	G	C	0	refCall	.	GT:GQ:DP:AD:VAF:C	0/0:27:35:12:0.342857:DV
contig_2622	255366	.	CA	C	14	PASS	.	GT:GQ:DP:AD:VAF:C:PS	1|0:14:37:14:0.378:P:253222
contig_2622	255377	.	A	T	0	refCall	.	GT:GQ:DP:AD:VAF:C	0/0:23:37:14:0.378378:DV
contig_2622	255415	.	CA	C	4.9	PASS	.	GT:GQ:DP:AD:VAF:C	1/1:3:34:18:0.529412:DV
contig_2622	255448	.	T	A	19.9	PASS	.	GT:GQ:DP:AD:VAF:C:PS	0|1:6:31:19:0.612903:DV:253222
contig_2622	255453	.	A	G	19.1	PASS	.	GT:GQ:DP:AD:VAF:C:PS	0|1:3:31:18:0.580645:DV:253222
contig_2622	255474	.	A	C	16	PASS	.	GT:GQ:DP:AD:VAF:C:PS	1|0:16:31:11:0.355:P:253222
contig_2622	255489	.	C	A	0.5	refCall	.	GT:GQ:DP:AD:VAF:C	./.:9:31:12:0.387097:DV
contig_2622	255541	.	A	G	0.5	refCall	.	GT:GQ:DP:AD:VAF:C	./.:10:29:10:0.344828:DV
contig_2622	255565	.	A	G	17	PASS	.	GT:GQ:DP:AD:VAF:C:PS	1|0:17:31:10:0.323:P:253222
contig_2622	255619	.	T	G	0.3	refCall	.	GT:GQ:DP:AD:VAF:C	./.:12:29:8:0.275862:DV
contig_2622	255645	.	T	C	0.9	refCall	.	GT:GQ:DP:AD:VAF:C	./.:7:31:9:0.290323:DV
contig_2622	255704	.	T	TA	17.9	PASS	.	GT:GQ:DP:AD:VAF:C	1/1:4:27:18:0.666667:DV
contig_2622	255743	.	T	C	7.3	PASS	.	GT:GQ:DP:AD:VAF:C	1/1:7:29:9:0.310345:DV
contig_2622	255744	.	G	A	26.5	PASS	.	GT:GQ:DP:AD:VAF:C	1/1:12:29:19:0.655172:DV
contig_2622	255745	.	T	A	6.9	PASS	.	GT:GQ:DP:AD:VAF:C	1/1:6:29:9:0.310345:DV
contig_2622	255766	.	A	G	8.5	PASS	.	GT:GQ:DP:AD:VAF:C	1/1:6:29:8:0.275862:DV
contig_2622	255809	.	G	C	18	PASS	.	GT:GQ:DP:AD:VAF:C:PS	0|1:18:22:15:0.682:P:253222
contig_2622	255818	.	A	G	4.9	PASS	.	GT:GQ:DP:AD:VAF:C	1/1:4:26:7:0.269231:DV
contig_2622	255874	.	A	G	16	PASS	.	GT:GQ:DP:AD:VAF:C:PS	1|0:16:25:7:0.28:P:253222
contig_2622	255900	.	T	C	0	refCall	.	GT:GQ:DP:AD:VAF:C	0/0:20:23:4:0.173913:DV
contig_2622	255903	.	A	G	0.1	refCall	.	GT:GQ:DP:AD:VAF:C	./.:19:24:4:0.166667:DV
contig_2622	255932	.	C	G	0	refCall	.	GT:GQ:DP:AD:VAF:C	0/0:24:25:5:0.2:DV
contig_2622	255934	.	A	T	0	refCall	.	GT:GQ:DP:AD:VAF:C	0/0:24:25:5:0.2:DV
contig_2622	255936	.	A	T	0	refCall	.	GT:GQ:DP:AD:VAF:C	0/0:25:25:5:0.2:DV
contig_2622	255942	.	C	T	0	refCall	.	GT:GQ:DP:AD:VAF:C	0/0:23:25:5:0.2:DV
contig_2622	255956	.	A	C	0	refCall	.	GT:GQ:DP:AD:VAF:C	0/0:24:25:5:0.2:DV
contig_2622	255968	.	T	C	0	refCall	.	GT:GQ:DP:AD:VAF:C	0/0:26:24:4:0.166667:DV
contig_2622	256068	.	C	T	0	refCall	.	GT:GQ:DP:AD:VAF:C	0/0:20:29:5:0.172414:DV
contig_2622	256074	.	ACGCACC	A	0	refCall	.	GT:GQ:DP:AD:VAF:C	0/0:20:29:5:0.172414:DV
contig_2622	256082	.	G	A	26.7	PASS	.	GT:GQ:DP:AD:VAF:C	1/1:16:26:19:0.730769:DV
contig_2622	256433	.	AAAG	A	0	refCall	.	GT:GQ:DP:AD:VAF:C	0/0:27:25:7:0.28:DV
contig_2622	256435	.	AG	A	3.8	PASS	.	GT:GQ:DP:AD:VAF:C	1/1:4:13:6:0.461538:DV
contig_2622	256436	.	G	A	0.7	refCall	.	GT:GQ:DP:AD:VAF:C	./.:8:8:3:0.375:DV
contig_2622	256982	.	CT	C	0.2	refCall	.	GT:GQ:DP:AD:VAF:C	./.:14:26:5:0.192308:DV
contig_2622	260789	.	GTA	G	13.2	PASS	.	GT:GQ:DP:AD:VAF:C	1/1:6:16:9:0.5625:DV
contig_2622	281528	.	T	A	0.4	refCall	.	GT:GQ:DP:AD:VAF:C	./.:10:16:3:0.1875:DV
contig_2622	281529	.	T	A	0.1	refCall	.	GT:GQ:DP:AD:VAF:C	./.:15:20:4:0.2:DV
contig_2622	283385	.	C	T	0	refCall	.	GT:GQ:DP:AD:VAF:C	0/0:26:36:10:0.277778:DV
contig_2622	283388	.	C	CA	0	refCall	.	GT:GQ:DP:AD:VAF:C	0/0:21:34:10:0.294118:DV
contig_2622	283416	.	T	C	0	refCall	.	GT:GQ:DP:AD:VAF:C	0/0:22:35:10:0.285714:DV
contig_2622	283558	.	C	T	0	refCall	.	GT:GQ:DP:AD:VAF:C	0/0:32:35:10:0.285714:DV
contig_2622	283592	.	C	T	0	refCall	.	GT:GQ:DP:AD:VAF:C	0/0:42:34:9:0.264706:DV
contig_2622	283596	.	A	G	0	refCall	.	GT:GQ:DP:AD:VAF:C	0/0:28:34:9:0.264706:DV
contig_2622	283598	.	G	A	0	refCall	.	GT:GQ:DP:AD:VAF:C	0/0:41:31:8:0.258065:DV
contig_2622	283601	.	TAAATG	T	0	refCall	.	GT:GQ:DP:AD:VAF:C	0/0:21:33:8:0.242424:DV
contig_2622	283661	.	A	G	0	refCall	.	GT:GQ:DP:AD:VAF:C	0/0:38:35:10:0.285714:DV
contig_2622	283671	.	AATAG	A	0.2	refCall	.	GT:GQ:DP:AD:VAF:C	./.:14:35:10:0.285714:DV
contig_2622	283690	.	C	G	44.2	PASS	.	GT:GQ:DP:AD:VAF:C	1/1:14:35:24:0.685714:DV
contig_2622	283722	.	C	T	0	refCall	.	GT:GQ:DP:AD:VAF:C	0/0:27:34:10:0.294118:DV
contig_2622	283745	.	T	C	0	refCall	.	GT:GQ:DP:AD:VAF:C	0/0:28:32:9:0.28125:DV
contig_2622	283768	.	G	A	0	refCall	.	GT:GQ:DP:AD:VAF:C	0/0:24:25:6:0.24:DV
contig_2622	284218	.	A	T	31.1	PASS	.	GT:GQ:DP:AD:VAF:C	1/1:18:20:16:0.8:DV
contig_2622	284275	.	C	A	2.9	refCall	.	GT:GQ:DP:AD:VAF:C	./.:3:33:6:0.181818:DV
contig_2622	284280	.	T	C	6.7	PASS	.	GT:GQ:DP:AD:VAF:C	1/1:3:33:16:0.484848:DV
contig_2622	284300	.	T	G	10.6	PASS	.	GT:GQ:DP:AD:VAF:C	1/1:8:37:18:0.486486:DV
contig_2622	284315	.	G	A	22	PASS	.	GT:GQ:DP:AD:VAF:C:PS	0|1:22:38:17:0.447:P:284314
contig_2622	284354	.	AGTTAACT	A	0.6	refCall	.	GT:GQ:DP:AD:VAF:C	./.:9:39:17:0.435897:DV
contig_2622	284355	.	G	T	31.5	PASS	.	GT:GQ:DP:AD:VAF:C	1/1:16:19:18:0.947368:DV
contig_2622	284381	.	A	G	0.1	refCall	.	GT:GQ:DP:AD:VAF:C	./.:17:38:16:0.421053:DV
contig_2622	284383	.	CTT	C	4.1	PASS	.	GT:GQ:DP:AD:VAF:C:PS	1|0:3:39:16:0.410256:DV:284314
contig_2622	284393	.	T	A	0.2	refCall	.	GT:GQ:DP:AD:VAF:C	./.:13:40:20:0.5:DV
contig_2622	284425	.	C	T	11.1	PASS	.	GT:GQ:DP:AD:VAF:C	0/1:9:39:14:0.358974:DV
contig_2622	284426	.	T	C	0.7	refCall	.	GT:GQ:DP:AD:VAF:C	./.:9:35:14:0.4:DV
contig_2622	284553	.	C	A	18	PASS	.	GT:GQ:DP:AD:VAF:C:PS	1|0:18:36:15:0.417:P:284314
contig_2622	284627	.	G	A	22.6	PASS	.	GT:GQ:DP:AD:VAF:C:PS	1|0:22:41:15:0.365854:DV:284314
contig_2622	284695	.	A	G	17	PASS	.	GT:GQ:DP:AD:VAF:C	1/1:7:43:16:0.372093:DV
contig_2622	284759	.	C	G	20	PASS	.	GT:GQ:DP:AD:VAF:C:PS	1|0:20:38:15:0.395:P:284314
contig_2622	284775	.	A	G	9.3	PASS	.	GT:GQ:DP:AD:VAF:C:PS	1|0:9:43:19:0.44186:DV:284314
contig_2622	284784	.	G	A	8.2	PASS	.	GT:GQ:DP:AD:VAF:C:PS	1|0:8:37:14:0.378378:DV:284314
contig_2622	284824	.	G	A	19	PASS	.	GT:GQ:DP:AD:VAF:C:PS	1|0:19:40:18:0.45:P:284314
contig_2622	284865	.	T	C	19	PASS	.	GT:GQ:DP:AD:VAF:C:PS	0|1:19:40:17:0.425:P:284314
contig_2622	284893	.	T	C	34.4	PASS	.	GT:GQ:DP:AD:VAF:C	1/1:17:39:13:0.333333:DV
contig_2622	284927	.	T	TACA	11.2	PASS	.	GT:GQ:DP:AD:VAF:C:PS	1|0:6:41:13:0.317073:DV:284314
contig_2622	284948	.	CAT	C	13	PASS	.	GT:GQ:DP:AD:VAF:C:PS	1|0:13:42:17:0.405:P:284314
contig_2622	284973	.	A	G	10.9	PASS	.	GT:GQ:DP:AD:VAF:C:PS	1|0:11:43:15:0.348837:DV:284314
contig_2622	285058	.	C	T	19	PASS	.	GT:GQ:DP:AD:VAF:C:PS	1|0:19:42:20:0.476:P:284314
contig_2622	285093	.	G	T	17	PASS	.	GT:GQ:DP:AD:VAF:C:PS	1|0:17:43:20:0.465:P:284314
contig_2622	285169	.	A	G	18	PASS	.	GT:GQ:DP:AD:VAF:C:PS	1|0:18:42:19:0.452:P:284314
contig_2622	285254	.	A	T	17	PASS	.	GT:GQ:DP:AD:VAF:C:PS	0|1:17:33:14:0.424:P:284314
contig_2622	285269	.	G	A	17	PASS	.	GT:GQ:DP:AD:VAF:C:PS	1|0:17:46:20:0.435:P:284314
contig_2622	285309	.	C	T	21.6	PASS	.	GT:GQ:DP:AD:VAF:C	1/1:5:45:21:0.466667:DV
contig_2622	285317	.	T	C	25.2	PASS	.	GT:GQ:DP:AD:VAF:C	1/1:7:45:19:0.422222:DV
contig_2622	285319	.	A	G	6.8	PASS	.	GT:GQ:DP:AD:VAF:C:PS	0|1:6:44:20:0.454545:DV:284314
contig_2622	285329	.	C	T	16	PASS	.	GT:GQ:DP:AD:VAF:C:PS	0|1:16:39:17:0.436:P:284314
contig_2622	285423	.	T	C	35	PASS	.	GT:GQ:DP:AD:VAF:C:PS	1|0:18:39:15:0.384615:DV:284314
contig_2622	285424	.	GTA	G	15.8	PASS	.	GT:GQ:DP:AD:VAF:C:PS	0|1:14:40:14:0.35:DV:284314
contig_2622	285474	.	TTTTATATATATATATA	T	45.3	PASS	.	GT:GQ:DP:AD:VAF:C:PS	0|1:37:48:18:0.375:DV:284314
contig_2622	285518	.	C	T	17	PASS	.	GT:GQ:DP:AD:VAF:C:PS	1|0:17:48:23:0.479:P:284314
contig_2622	285596	.	A	G	55.9	PASS	.	GT:GQ:DP:AD:VAF:C:PS	1|0:56:52:24:0.461538:DV:284314
contig_2622	285610	.	C	T	19	PASS	.	GT:GQ:DP:AD:VAF:C:PS	1|0:19:44:20:0.455:P:284314
contig_2622	286006	.	C	T	19	PASS	.	GT:GQ:DP:AD:VAF:C:PS	1|0:19:54:25:0.463:P:284314
contig_2622	286291	.	C	T	57.5	PASS	.	GT:GQ:DP:AD:VAF:C:PS	1|0:57:54:23:0.425926:DV:284314
contig_2622	286301	.	T	TCG	11	PASS	.	GT:GQ:DP:AD:VAF:C:PS	1|0:11:60:23:0.383:P:284314
contig_2622	286883	.	A	T	19	PASS	.	GT:GQ:DP:AD:VAF:C:PS	1|0:19:65:26:0.4:P:284314
contig_2622	286989	.	A	C	61.5	PASS	.	GT:GQ:DP:AD:VAF:C:PS	1|0:61:66:26:0.393939:DV:284314
contig_2622	286994	.	T	C	51.6	PASS	.	GT:GQ:DP:AD:VAF:C:PS	1|0:51:57:23:0.403509:DV:284314
contig_2622	287166	.	A	G	17	PASS	.	GT:GQ:DP:AD:VAF:C:PS	1|0:17:67:25:0.373:P:284314
contig_2622	287459	.	C	A	19.1	PASS	.	GT:GQ:DP:AD:VAF:C:PS	1|0:19:60:22:0.366667:DV:284314
contig_2622	287460	.	C	T	23.1	PASS	.	GT:GQ:DP:AD:VAF:C:PS	1|0:23:61:23:0.377049:DV:284314
contig_2622	287461	.	T	A	26.1	PASS	.	GT:GQ:DP:AD:VAF:C:PS	1|0:26:65:22:0.338462:DV:284314
contig_2622	288118	.	A	AT	23.9	PASS	.	GT:GQ:DP:AD:VAF:C	1/1:6:68:20:0.294118:DV
contig_2622	288146	.	T	C	18	PASS	.	GT:GQ:DP:AD:VAF:C:PS	1|0:18:66:29:0.439:P:284314
contig_2622	288214	.	CT	C	19.4	PASS	.	GT:GQ:DP:AD:VAF:C:PS	1|0:19:69:24:0.347826:DV:284314
contig_2622	288260	.	T	A	17	PASS	.	GT:GQ:DP:AD:VAF:C:PS	1|0:17:67:31:0.463:P:284314
contig_2622	288311	.	A	AT	19	PASS	.	GT:GQ:DP:AD:VAF:C:PS	1|0:17:66:11:0.166667:DV:284314
contig_2622	288312	.	T	TC	44.9	PASS	.	GT:GQ:DP:AD:VAF:C:PS	0|1:39:66:21:0.318182:DV:284314
contig_2622	288439	.	T	C	18	PASS	.	GT:GQ:DP:AD:VAF:C:PS	1|0:18:71:29:0.408:P:284314
contig_2622	288905	.	G	A	19	PASS	.	GT:GQ:DP:AD:VAF:C:PS	1|0:19:72:32:0.444:P:284314
contig_2622	288939	.	G	T	22	PASS	.	GT:GQ:DP:AD:VAF:C:PS	0|1:22:70:33:0.471:P:284314
contig_2622	289007	.	T	C	20	PASS	.	GT:GQ:DP:AD:VAF:C:PS	1|0:20:69:31:0.449:P:284314
contig_2622	289032	.	CAG	C	19	PASS	.	GT:GQ:DP:AD:VAF:C:PS	1|0:19:72:36:0.5:P:284314
contig_2622	289543	.	A	G	21	PASS	.	GT:GQ:DP:AD:VAF:C:PS	1|0:21:68:33:0.485:P:284314
contig_2622	289989	.	T	C	19	PASS	.	GT:GQ:DP:AD:VAF:C:PS	0|1:19:63:32:0.508:P:284314
contig_2622	290075	.	GA	G	0	refCall	.	GT:GQ:DP:AD:VAF:C	0/0:42:61:12:0.196721:DV
contig_2622	290076	.	A	G	42.9	PASS	.	GT:GQ:DP:AD:VAF:C:PS	1|0:39:53:14:0.264151:DV:284314
contig_2622	290178	.	T	C	19	PASS	.	GT:GQ:DP:AD:VAF:C:PS	0|1:19:58:26:0.448:P:284314
contig_2622	290208	.	A	C	17	PASS	.	GT:GQ:DP:AD:VAF:C:PS	0|1:17:60:26:0.433:P:284314
contig_2622	290377	.	C	T	19	PASS	.	GT:GQ:DP:AD:VAF:C:PS	0|1:19:59:28:0.475:P:284314
contig_2622	290391	.	T	C	20	PASS	.	GT:GQ:DP:AD:VAF:C:PS	0|1:20:60:26:0.433:P:284314
contig_2622	290430	.	T	C	16	PASS	.	GT:GQ:DP:AD:VAF:C:PS	0|1:16:59:26:0.441:P:284314
contig_2622	290477	.	A	T	19	PASS	.	GT:GQ:DP:AD:VAF:C:PS	0|1:19:58:21:0.362:P:284314
contig_2622	290555	.	A	C	19	PASS	.	GT:GQ:DP:AD:VAF:C:PS	0|1:19:60:26:0.433:P:284314
contig_2622	290594	.	T	C	18	PASS	.	GT:GQ:DP:AD:VAF:C:PS	0|1:18:58:24:0.414:P:284314
contig_2622	290606	.	A	T	17	PASS	.	GT:GQ:DP:AD:VAF:C:PS	0|1:17:58:25:0.431:P:284314
contig_2622	290721	.	A	G	21	PASS	.	GT:GQ:DP:AD:VAF:C:PS	1|0:21:58:30:0.517:P:284314
contig_2622	290765	.	G	A	22	PASS	.	GT:GQ:DP:AD:VAF:C:PS	0|1:22:61:28:0.459:P:284314
contig_2622	290790	.	T	C	21	PASS	.	GT:GQ:DP:AD:VAF:C:PS	0|1:21:59:24:0.407:P:284314
contig_2622	290956	.	A	G	57.2	PASS	.	GT:GQ:DP:AD:VAF:C:PS	1|0:53:46:21:0.456522:DV:284314
contig_2622	290964	.	CAA	C	42	PASS	.	GT:GQ:DP:AD:VAF:C:PS	0|1:42:56:23:0.410714:DV:284314
contig_2622	291009	.	A	T	20	PASS	.	GT:GQ:DP:AD:VAF:C:PS	0|1:20:55:23:0.418:P:284314
contig_2622	291107	.	A	G	45.9	PASS	.	GT:GQ:DP:AD:VAF:C:PS	0|1:46:54:21:0.388889:DV:284314
contig_2622	291127	.	G	T	17	PASS	.	GT:GQ:DP:AD:VAF:C:PS	0|1:17:48:17:0.354:P:284314
contig_2622	291169	.	A	G	18	PASS	.	GT:GQ:DP:AD:VAF:C:PS	0|1:18:55:21:0.382:P:284314
contig_2622	291277	.	CA	C	17	PASS	.	GT:GQ:DP:AD:VAF:C:PS	0|1:17:58:23:0.397:P:284314
contig_2622	291299	.	A	AT	17.2	PASS	.	GT:GQ:DP:AD:VAF:C:PS	0|1:17:54:7:0.12963:DV:284314
contig_2622	291418	.	G	T	1.3	refCall	.	GT:GQ:DP:AD:VAF:C	./.:6:54:21:0.388889:DV
contig_2622	291428	.	G	A	0.1	refCall	.	GT:GQ:DP:AD:VAF:C	./.:17:45:11:0.244444:DV
contig_2622	291434	.	T	G	0.1	refCall	.	GT:GQ:DP:AD:VAF:C	./.:15:48:0:0:DV
contig_2622	291435	.	T	A	0.1	refCall	.	GT:GQ:DP:AD:VAF:C	./.:19:47:0:0:DV
contig_2622	291439	.	T	A	0	refCall	.	GT:GQ:DP:AD:VAF:C	0/0:32:47:0:0:DV
contig_2622	291446	.	T	G	0	refCall	.	GT:GQ:DP:AD:VAF:C	0/0:24:47:7:0.148936:DV
contig_2622	291450	.	T	C	0	refCall	.	GT:GQ:DP:AD:VAF:C	0/0:23:47:6:0.12766:DV
contig_2622	291471	.	T	A	0	refCall	.	GT:GQ:DP:AD:VAF:C	0/0:29:47:8:0.170213:DV
contig_2622	291489	.	T	G	0	refCall	.	GT:GQ:DP:AD:VAF:C	0/0:27:46:9:0.195652:DV
contig_2622	291502	.	T	TAAAA	0	refCall	.	GT:GQ:DP:AD:VAF:C	0/0:28:48:5:0.104167:DV
contig_2622	291534	.	A	ATCT	0.4	refCall	.	GT:GQ:DP:AD:VAF:C	./.:11:55:15:0.272727:DV
contig_2622	291536	.	A	G	0.6	refCall	.	GT:GQ:DP:AD:VAF:C	./.:9:54:18:0.333333:DV
contig_2622	291594	.	T	C	26.2	PASS	.	GT:GQ:DP:AD:VAF:C:PS	0|1:26:57:22:0.385965:DV:284314
contig_2622	291864	.	G	A	21	PASS	.	GT:GQ:DP:AD:VAF:C:PS	0|1:21:61:26:0.426:P:284314
contig_2622	291963	.	G	A	23	PASS	.	GT:GQ:DP:AD:VAF:C:PS	0|1:23:58:25:0.431:P:284314
contig_2622	292079	.	A	C	51.3	PASS	.	GT:GQ:DP:AD:VAF:C:PS	0|1:51:59:20:0.338983:DV:284314
contig_2622	292185	.	TA	T	15.1	PASS	.	GT:GQ:DP:AD:VAF:C:PS	0|1:15:56:22:0.392857:DV:284314
contig_2622	292193	.	TGC	T	18.3	PASS	.	GT:GQ:DP:AD:VAF:C:PS	0|1:18:56:22:0.392857:DV:284314
contig_2622	292196	.	G	A	17.6	PASS	.	GT:GQ:DP:AD:VAF:C:PS	0|1:18:55:21:0.381818:DV:284314
contig_2622	292207	.	C	CTA	15	PASS	.	GT:GQ:DP:AD:VAF:C:PS	0|1:15:56:22:0.393:P:284314
contig_2622	292278	.	AGAATTTTTAAATAATTTATATTTT	A	18	PASS	.	GT:GQ:DP:AD:VAF:C:PS	0|1:18:54:22:0.407407:DV:284314
contig_2622	292350	.	GT	G	9.8	PASS	.	GT:GQ:DP:AD:VAF:C:PS	1|0:10:55:14:0.254545:DV:284314
contig_2622	292355	.	T	TG	31.8	PASS	.	GT:GQ:DP:AD:VAF:C:PS	0|1:32:55:17:0.309091:DV:284314
contig_2622	292505	.	T	C	45.1	PASS	.	GT:GQ:DP:AD:VAF:C:PS	0|1:45:56:24:0.428571:DV:284314
contig_2622	292553	.	G	T	50	PASS	.	GT:GQ:DP:AD:VAF:C:PS	0|1:49:55:24:0.436364:DV:284314
contig_2622	292557	.	A	G	58.5	PASS	.	GT:GQ:DP:AD:VAF:C:PS	1|0:50:55:25:0.454545:DV:284314
contig_2622	292565	.	A	AC	28.8	PASS	.	GT:GQ:DP:AD:VAF:C:PS	1|0:28:56:19:0.339286:DV:284314
contig_2622	292591	.	G	T	34.5	PASS	.	GT:GQ:DP:AD:VAF:C:PS	0|1:35:52:24:0.461538:DV:284314
contig_2622	292592	.	C	A	15.3	PASS	.	GT:GQ:DP:AD:VAF:C:PS	1|0:14:53:29:0.54717:DV:284314
contig_2622	292677	.	T	C	19	PASS	.	GT:GQ:DP:AD:VAF:C:PS	1|0:19:57:27:0.474:P:284314
contig_2622	292711	.	G	A	16	PASS	.	GT:GQ:DP:AD:VAF:C:PS	0|1:16:51:24:0.471:P:284314
contig_2622	292718	.	TA	T	36.7	PASS	.	GT:GQ:DP:AD:VAF:C:PS	0|1:29:56:27:0.482143:DV:284314
contig_2622	292723	.	A	G	42.4	PASS	.	GT:GQ:DP:AD:VAF:C:PS	1|0:41:52:23:0.442308:DV:284314
contig_2622	292739	.	G	A	21	PASS	.	GT:GQ:DP:AD:VAF:C:PS	1|0:21:53:21:0.396:P:284314
contig_2622	292754	.	T	C	47.3	PASS	.	GT:GQ:DP:AD:VAF:C:PS	0|1:40:57:26:0.45614:DV:284314
contig_2622	292756	.	A	T	60.8	PASS	.	GT:GQ:DP:AD:VAF:C:PS	1|0:61:55:25:0.454545:DV:284314
contig_2622	292779	.	C	T	63.3	PASS	.	GT:GQ:DP:AD:VAF:C:PS	1|0:59:57:27:0.473684:DV:284314
contig_2622	292781	.	CTT	C	14	PASS	.	GT:GQ:DP:AD:VAF:C:PS	0|1:14:57:26:0.456:P:284314
contig_2622	292798	.	T	C	49.8	PASS	.	GT:GQ:DP:AD:VAF:C:PS	0|1:48:57:26:0.45614:DV:284314
contig_2622	292804	.	C	T	66.2	PASS	.	GT:GQ:DP:AD:VAF:C:PS	0|1:60:58:29:0.5:DV:284314
contig_2622	292824	.	G	A	21	PASS	.	GT:GQ:DP:AD:VAF:C:PS	1|0:21:55:24:0.436:P:284314
contig_2622	292890	.	T	C	50.6	PASS	.	GT:GQ:DP:AD:VAF:C:PS	1|0:47:63:27:0.428571:DV:284314
contig_2622	292954	.	G	A	20	PASS	.	GT:GQ:DP:AD:VAF:C:PS	1|0:20:59:29:0.492:P:284314
contig_2622	293008	.	C	G	61	PASS	.	GT:GQ:DP:AD:VAF:C:PS	0|1:61:59:27:0.457627:DV:284314
contig_2622	293126	.	A	G	46.9	PASS	.	GT:GQ:DP:AD:VAF:C:PS	0|1:47:62:31:0.5:DV:284314
contig_2622	293229	.	T	C	20	PASS	.	GT:GQ:DP:AD:VAF:C:PS	0|1:20:53:23:0.434:P:284314
contig_2622	293272	.	G	A	22	PASS	.	GT:GQ:DP:AD:VAF:C:PS	0|1:22:60:29:0.483:P:284314
contig_2622	293367	.	GA	G	36	PASS	.	GT:GQ:DP:AD:VAF:C:PS	0|1:35:56:22:0.392857:DV:284314
contig_2622	293368	.	A	ATAC	44.5	PASS	.	GT:GQ:DP:AD:VAF:C:PS	1|0:12:27:17:0.62963:DV:284314
contig_2622	293372	.	T	C	42.8	PASS	.	GT:GQ:DP:AD:VAF:C:PS	0|1:42:55:25:0.454545:DV:284314
contig_2622	293704	.	T	C	17	PASS	.	GT:GQ:DP:AD:VAF:C:PS	1|0:17:56:23:0.411:P:284314
contig_2622	294399	.	AT	A	0.5	refCall	.	GT:GQ:DP:AD:VAF:C	./.:9:57:10:0.175439:DV
contig_2622	294457	.	C	T	20	PASS	.	GT:GQ:DP:AD:VAF:C:PS	0|1:20:57:26:0.456:P:284314
contig_2622	294865	.	C	G	19	PASS	.	GT:GQ:DP:AD:VAF:C:PS	1|0:19:51:22:0.431:P:284314
contig_2622	295311	.	A	G	19	PASS	.	GT:GQ:DP:AD:VAF:C:PS	1|0:19:60:28:0.467:P:284314
contig_2622	295330	.	G	A	19	PASS	.	GT:GQ:DP:AD:VAF:C:PS	1|0:19:53:24:0.453:P:284314
contig_2622	295370	.	G	C	19	PASS	.	GT:GQ:DP:AD:VAF:C:PS	1|0:19:58:25:0.431:P:284314
contig_2622	295427	.	G	A	20	PASS	.	GT:GQ:DP:AD:VAF:C:PS	1|0:20:58:25:0.431:P:284314
contig_2622	295805	.	AAATTTATCAAT	A	28.8	PASS	.	GT:GQ:DP:AD:VAF:C:PS	0|1:22:47:14:0.297872:DV:284314
contig_2622	295837	.	C	T	36	PASS	.	GT:GQ:DP:AD:VAF:C:PS	1|0:36:50:22:0.44:DV:284314
contig_2622	295841	.	AT	A	38.8	PASS	.	GT:GQ:DP:AD:VAF:C:PS	0|1:29:51:27:0.529412:DV:284314
contig_2622	295843	.	T	TCA	31.7	PASS	.	GT:GQ:DP:AD:VAF:C:PS	1|0:23:50:19:0.38:DV:284314
contig_2622	296073	.	A	G	21	PASS	.	GT:GQ:DP:AD:VAF:C:PS	0|1:21:46:24:0.522:P:284314
contig_2622	296187	.	A	C	35.6	PASS	.	GT:GQ:DP:AD:VAF:C:PS	1|0:36:51:20:0.392157:DV:284314
contig_2622	296197	.	C	T	17	PASS	.	GT:GQ:DP:AD:VAF:C:PS	1|0:17:53:23:0.434:P:284314
contig_2622	296217	.	TTG	T	19.9	PASS	.	GT:GQ:DP:AD:VAF:C:PS	1|0:20:52:20:0.384615:DV:284314
contig_2622	296221	.	AC	A	11.1	PASS	.	GT:GQ:DP:AD:VAF:C:PS	1|0:11:52:20:0.384615:DV:284314
contig_2622	296347	.	T	G	17	PASS	.	GT:GQ:DP:AD:VAF:C:PS	1|0:17:51:21:0.412:P:284314
contig_2622	296580	.	G	C	21	PASS	.	GT:GQ:DP:AD:VAF:C:PS	0|1:21:53:27:0.509:P:284314
contig_2622	296620	.	GAAATGTAAA	G	27.9	PASS	.	GT:GQ:DP:AD:VAF:C:PS	0|1:27:45:15:0.333333:DV:284314
contig_2622	296647	.	A	G	21	PASS	.	GT:GQ:DP:AD:VAF:C:PS	0|1:21:56:27:0.482:P:284314
contig_2622	296660	.	T	C	19	PASS	.	GT:GQ:DP:AD:VAF:C:PS	1|0:19:57:25:0.439:P:284314
contig_2622	296698	.	T	C	19	PASS	.	GT:GQ:DP:AD:VAF:C:PS	1|0:19:56:23:0.411:P:284314
contig_2622	296741	.	A	G	22	PASS	.	GT:GQ:DP:AD:VAF:C:PS	0|1:22:53:24:0.453:P:284314
contig_2622	296814	.	C	T	17	PASS	.	GT:GQ:DP:AD:VAF:C:PS	1|0:17:57:27:0.474:P:284314
contig_2622	297108	.	C	T	17	PASS	.	GT:GQ:DP:AD:VAF:C:PS	1|0:17:50:24:0.48:P:284314
contig_2622	297188	.	T	C	52.8	PASS	.	GT:GQ:DP:AD:VAF:C:PS	1|0:53:47:19:0.404255:DV:284314
contig_2622	297309	.	A	T	16	PASS	.	GT:GQ:DP:AD:VAF:C:PS	1|0:16:51:18:0.353:P:284314
contig_2622	297425	.	GAT	G	12	PASS	.	GT:GQ:DP:AD:VAF:C:PS	1|0:12:45:13:0.289:P:284314
contig_2622	297507	.	C	T	18	PASS	.	GT:GQ:DP:AD:VAF:C:PS	1|0:18:48:21:0.438:P:284314
contig_2622	297540	.	C	A	20	PASS	.	GT:GQ:DP:AD:VAF:C:PS	1|0:20:48:21:0.438:P:284314
contig_2622	297600	.	T	A	21	PASS	.	GT:GQ:DP:AD:VAF:C:PS	0|1:21:47:24:0.511:P:284314
contig_2622	297645	.	T	C	20	PASS	.	GT:GQ:DP:AD:VAF:C:PS	0|1:20:47:25:0.532:P:284314
contig_2622	297713	.	GAT	G	12	PASS	.	GT:GQ:DP:AD:VAF:C:PS	1|0:12:48:16:0.333:P:284314
contig_2622	297751	.	GAAA	G	10.6	PASS	.	GT:GQ:DP:AD:VAF:C:PS	1|0:11:48:8:0.166667:DV:284314
contig_2622	298262	.	A	C	67.5	PASS	.	GT:GQ:DP:AD:VAF:C:PS	1|0:67:52:17:0.326923:DV:284314
contig_2622	298721	.	T	TGTA	25.6	PASS	.	GT:GQ:DP:AD:VAF:C:PS	1|0:26:51:12:0.235294:DV:284314
contig_2622	298808	.	C	T	14.8	PASS	.	GT:GQ:DP:AD:VAF:C:PS	1|0:15:50:15:0.3:DV:284314
contig_2622	299259	.	T	C	32.6	PASS	.	GT:GQ:DP:AD:VAF:C:PS	1|0:33:50:16:0.32:DV:284314
contig_2622	299305	.	T	C	41.1	PASS	.	GT:GQ:DP:AD:VAF:C:PS	1|0:41:51:15:0.294118:DV:284314
contig_2622	299382	.	T	A	37.5	PASS	.	GT:GQ:DP:AD:VAF:C:PS	1|0:37:50:16:0.32:DV:284314
contig_2622	299383	.	A	G	34.7	PASS	.	GT:GQ:DP:AD:VAF:C:PS	1|0:35:50:18:0.36:DV:284314
contig_2622	299447	.	TATAAATAAAA	T	12.4	PASS	.	GT:GQ:DP:AD:VAF:C:PS	1|0:12:52:15:0.288462:DV:284314
contig_2622	299485	.	G	A	13.9	PASS	.	GT:GQ:DP:AD:VAF:C:PS	1|0:14:55:19:0.345455:DV:284314
contig_2622	299494	.	AAAT	A	23.6	PASS	.	GT:GQ:DP:AD:VAF:C:PS	1|0:24:53:13:0.245283:DV:284314
contig_2622	299554	.	G	A	10.6	PASS	.	GT:GQ:DP:AD:VAF:C:PS	1|0:11:53:12:0.226415:DV:284314
contig_2622	299614	.	G	T	6.8	PASS	.	GT:GQ:DP:AD:VAF:C:PS	0|1:7:52:12:0.230769:DV:284314
contig_2622	299618	.	G	C	4.6	PASS	.	GT:GQ:DP:AD:VAF:C:PS	0|1:5:50:12:0.24:DV:284314
contig_2622	299636	.	G	A	3.3	PASS	.	GT:GQ:DP:AD:VAF:C:PS	1|0:3:45:9:0.2:DV:284314
contig_2622	299744	.	A	C	3.2	PASS	.	GT:GQ:DP:AD:VAF:C:PS	1|0:3:49:10:0.204082:DV:284314
contig_2622	299746	.	CAAA	C	2.6	refCall	.	GT:GQ:DP:AD:VAF:C	./.:3:49:10:0.204082:DV
contig_2622	299750	.	CTTTT	C	48.4	PASS	.	GT:GQ:DP:AD:VAF:C:PS	0|1:37:47:19:0.404255:DV:284314
contig_2622	299887	.	C	T	16	PASS	.	GT:GQ:DP:AD:VAF:C:PS	1|0:16:46:17:0.37:P:284314
contig_2622	300113	.	A	G	30.2	PASS	.	GT:GQ:DP:AD:VAF:C	0/1:30:42:11:0.261905:DV
contig_2622	300147	.	T	G	16	PASS	.	GT:GQ:DP:AD:VAF:C:PS	1|0:16:45:16:0.356:P:284314
contig_2622	300193	.	A	T	16	PASS	.	GT:GQ:DP:AD:VAF:C:PS	1|0:16:47:17:0.362:P:284314
contig_2622	300243	.	C	T	18.6	PASS	.	GT:GQ:DP:AD:VAF:C:PS	1|0:19:43:13:0.302326:DV:284314
contig_2622	300259	.	C	T	18.6	PASS	.	GT:GQ:DP:AD:VAF:C:PS	1|0:19:45:15:0.333333:DV:284314
contig_2622	300270	.	C	G	17.6	PASS	.	GT:GQ:DP:AD:VAF:C:PS	1|0:18:46:13:0.282609:DV:284314
contig_2622	300287	.	C	A	20	PASS	.	GT:GQ:DP:AD:VAF:C:PS	1|0:20:46:16:0.347826:DV:284314
contig_2622	300315	.	G	A	8.2	PASS	.	GT:GQ:DP:AD:VAF:C:PS	1|0:8:45:14:0.311111:DV:284314
contig_2622	300329	.	C	T	11.3	PASS	.	GT:GQ:DP:AD:VAF:C:PS	1|0:11:44:13:0.295455:DV:284314
contig_2622	300338	.	T	G	15.1	PASS	.	GT:GQ:DP:AD:VAF:C:PS	1|0:15:44:13:0.295455:DV:284314
contig_2622	300342	.	A	G	9.8	PASS	.	GT:GQ:DP:AD:VAF:C:PS	1|0:10:44:11:0.25:DV:284314
contig_2622	300344	.	G	A	2	refCall	.	GT:GQ:DP:AD:VAF:C	./.:4:40:12:0.3:DV
contig_2622	300363	.	T	G	0	refCall	.	GT:GQ:DP:AD:VAF:C	0/0:33:55:9:0.163636:DV
contig_2622	300379	.	T	G	0	refCall	.	GT:GQ:DP:AD:VAF:C	0/0:35:56:10:0.178571:DV
contig_2622	300384	.	C	T	0	refCall	.	GT:GQ:DP:AD:VAF:C	0/0:35:55:11:0.2:DV
contig_2622	300394	.	A	T	0	refCall	.	GT:GQ:DP:AD:VAF:C	0/0:33:55:10:0.181818:DV
contig_2622	300396	.	T	C	3.6	PASS	.	GT:GQ:DP:AD:VAF:C	0/1:4:55:12:0.218182:DV
contig_2622	300407	.	G	A	1.2	refCall	.	GT:GQ:DP:AD:VAF:C	./.:6:53:11:0.207547:DV
contig_2622	300408	.	T	C	0	refCall	.	GT:GQ:DP:AD:VAF:C	0/0:36:51:10:0.196078:DV
contig_2622	300413	.	G	C	0	refCall	.	GT:GQ:DP:AD:VAF:C	0/0:41:55:11:0.2:DV
contig_2622	300420	.	A	T	0	refCall	.	GT:GQ:DP:AD:VAF:C	0/0:37:54:11:0.203704:DV
contig_2622	300421	.	C	A	0	refCall	.	GT:GQ:DP:AD:VAF:C	0/0:35:54:11:0.203704:DV
contig_2622	300425	.	T	C	0	refCall	.	GT:GQ:DP:AD:VAF:C	0/0:41:55:11:0.2:DV
contig_2622	300432	.	T	C	0	refCall	.	GT:GQ:DP:AD:VAF:C	0/0:38:56:11:0.196429:DV
contig_2622	300437	.	T	C	45.1	PASS	.	GT:GQ:DP:AD:VAF:C	1/1:13:56:32:0.571429:DV
contig_2622	300446	.	G	C	2.9	refCall	.	GT:GQ:DP:AD:VAF:C	./.:3:50:9:0.18:DV
contig_2622	300452	.	C	T	0	refCall	.	GT:GQ:DP:AD:VAF:C	0/0:37:54:12:0.222222:DV
contig_2622	300457	.	T	C	0	refCall	.	GT:GQ:DP:AD:VAF:C	0/0:44:56:12:0.214286:DV
contig_2622	300464	.	T	A	0	refCall	.	GT:GQ:DP:AD:VAF:C	0/0:39:55:11:0.2:DV
contig_2622	300467	.	G	A	0	refCall	.	GT:GQ:DP:AD:VAF:C	0/0:43:55:11:0.2:DV
contig_2622	300475	.	T	G	0	refCall	.	GT:GQ:DP:AD:VAF:C	0/0:44:56:11:0.196429:DV
contig_2622	300480	.	A	C	0.7	refCall	.	GT:GQ:DP:AD:VAF:C	./.:8:55:11:0.2:DV
contig_2622	300488	.	A	G	0	refCall	.	GT:GQ:DP:AD:VAF:C	0/0:40:53:9:0.169811:DV
contig_2622	300489	.	G	C	2.7	refCall	.	GT:GQ:DP:AD:VAF:C	./.:3:54:20:0.37037:DV
contig_2622	300502	.	C	T	0	refCall	.	GT:GQ:DP:AD:VAF:C	0/0:37:54:12:0.222222:DV
contig_2622	300509	.	T	G	0	refCall	.	GT:GQ:DP:AD:VAF:C	0/0:45:55:11:0.2:DV
contig_2622	300526	.	A	G	0	refCall	.	GT:GQ:DP:AD:VAF:C	0/0:43:51:9:0.176471:DV
contig_2622	300544	.	T	C	0	refCall	.	GT:GQ:DP:AD:VAF:C	0/0:47:55:12:0.218182:DV
contig_2622	300567	.	T	C	0	refCall	.	GT:GQ:DP:AD:VAF:C	0/0:48:53:11:0.207547:DV
contig_2622	300576	.	T	A	0	refCall	.	GT:GQ:DP:AD:VAF:C	0/0:49:53:9:0.169811:DV
contig_2622	300578	.	T	G	0	refCall	.	GT:GQ:DP:AD:VAF:C	0/0:48:54:9:0.166667:DV
contig_2622	300580	.	A	C	0	refCall	.	GT:GQ:DP:AD:VAF:C	0/0:48:54:10:0.185185:DV
contig_2622	300586	.	GA	G	40.8	PASS	.	GT:GQ:DP:AD:VAF:C	1/1:7:51:28:0.54902:DV
contig_2622	300589	.	G	C	0	refCall	.	GT:GQ:DP:AD:VAF:C	0/0:44:53:9:0.169811:DV
contig_2622	300591	.	A	T	0	refCall	.	GT:GQ:DP:AD:VAF:C	0/0:42:53:9:0.169811:DV
contig_2622	300592	.	A	T	0	refCall	.	GT:GQ:DP:AD:VAF:C	0/0:43:54:8:0.148148:DV
contig_2622	300600	.	C	T	0.1	refCall	.	GT:GQ:DP:AD:VAF:C	./.:15:46:11:0.23913:DV
contig_2622	300602	.	A	G	0	refCall	.	GT:GQ:DP:AD:VAF:C	0/0:40:56:10:0.178571:DV
contig_2622	300604	.	C	T	0	refCall	.	GT:GQ:DP:AD:VAF:C	0/0:50:53:10:0.188679:DV
contig_2622	300608	.	A	T	0	refCall	.	GT:GQ:DP:AD:VAF:C	0/0:53:56:10:0.178571:DV
contig_2622	300610	.	A	C	0	refCall	.	GT:GQ:DP:AD:VAF:C	0/0:53:55:10:0.181818:DV
contig_2622	300613	.	T	C	0	refCall	.	GT:GQ:DP:AD:VAF:C	0/0:53:55:9:0.163636:DV
contig_2622	300614	.	C	A	0	refCall	.	GT:GQ:DP:AD:VAF:C	0/0:53:54:9:0.166667:DV
contig_2622	300620	.	T	A	0	refCall	.	GT:GQ:DP:AD:VAF:C	0/0:48:55:9:0.163636:DV
contig_2622	300621	.	C	T	0	refCall	.	GT:GQ:DP:AD:VAF:C	0/0:48:54:9:0.166667:DV
contig_2622	300624	.	G	A	0	refCall	.	GT:GQ:DP:AD:VAF:C	0/0:50:55:11:0.2:DV
contig_2622	300633	.	G	C	0	refCall	.	GT:GQ:DP:AD:VAF:C	0/0:48:57:12:0.210526:DV
contig_2622	300634	.	C	G	0	refCall	.	GT:GQ:DP:AD:VAF:C	0/0:45:56:12:0.214286:DV
contig_2622	300641	.	A	C	0	refCall	.	GT:GQ:DP:AD:VAF:C	0/0:49:57:12:0.210526:DV
contig_2622	300642	.	G	A	0	refCall	.	GT:GQ:DP:AD:VAF:C	0/0:51:57:12:0.210526:DV
contig_2622	300646	.	T	A	0	refCall	.	GT:GQ:DP:AD:VAF:C	0/0:54:56:12:0.214286:DV
contig_2622	300651	.	T	C	0	refCall	.	GT:GQ:DP:AD:VAF:C	0/0:51:55:8:0.145455:DV
contig_2622	300652	.	C	T	0	refCall	.	GT:GQ:DP:AD:VAF:C	0/0:50:51:8:0.156863:DV
contig_2622	300658	.	C	CTAT	0	refCall	.	GT:GQ:DP:AD:VAF:C	0/0:46:55:11:0.2:DV
contig_2622	300663	.	C	T	0	refCall	.	GT:GQ:DP:AD:VAF:C	0/0:28:55:23:0.418182:DV
contig_2622	300675	.	G	T	0	refCall	.	GT:GQ:DP:AD:VAF:C	0/0:49:54:11:0.203704:DV
contig_2622	300676	.	C	T	0	refCall	.	GT:GQ:DP:AD:VAF:C	0/0:52:55:13:0.236364:DV
contig_2622	300680	.	C	A	0	refCall	.	GT:GQ:DP:AD:VAF:C	0/0:52:56:14:0.25:DV
contig_2622	300690	.	C	T	0	refCall	.	GT:GQ:DP:AD:VAF:C	0/0:50:55:16:0.290909:DV
contig_2622	300702	.	A	G	0	refCall	.	GT:GQ:DP:AD:VAF:C	0/0:50:55:11:0.2:DV
contig_2622	300703	.	A	C	0	refCall	.	GT:GQ:DP:AD:VAF:C	0/0:48:56:13:0.232143:DV
contig_2622	300704	.	G	A	0	refCall	.	GT:GQ:DP:AD:VAF:C	0/0:52:56:13:0.232143:DV
contig_2622	300731	.	G	A	0	refCall	.	GT:GQ:DP:AD:VAF:C	0/0:47:54:12:0.222222:DV
contig_2622	300741	.	A	G	0.4	refCall	.	GT:GQ:DP:AD:VAF:C	./.:10:55:22:0.4:DV
contig_2622	300742	.	A	G	0	refCall	.	GT:GQ:DP:AD:VAF:C	0/0:51:56:14:0.25:DV
contig_2622	300747	.	A	G	0	refCall	.	GT:GQ:DP:AD:VAF:C	0/0:45:56:13:0.232143:DV
contig_2622	300754	.	C	G	0	refCall	.	GT:GQ:DP:AD:VAF:C	0/0:49:56:14:0.25:DV
contig_2622	300760	.	A	C	0	refCall	.	GT:GQ:DP:AD:VAF:C	0/0:47:54:11:0.203704:DV
contig_2622	300767	.	G	GTTA	0	refCall	.	GT:GQ:DP:AD:VAF:C	0/0:45:55:12:0.218182:DV
contig_2622	300774	.	G	T	0	refCall	.	GT:GQ:DP:AD:VAF:C	0/0:52:55:13:0.236364:DV
contig_2622	300775	.	G	A	0	refCall	.	GT:GQ:DP:AD:VAF:C	0/0:52:56:14:0.25:DV
contig_2622	300777	.	A	C	0	refCall	.	GT:GQ:DP:AD:VAF:C	0/0:49:56:14:0.25:DV
contig_2622	300782	.	A	G	0	refCall	.	GT:GQ:DP:AD:VAF:C	0/0:53:55:14:0.254545:DV
contig_2622	300798	.	A	C	0	refCall	.	GT:GQ:DP:AD:VAF:C	0/0:51:55:10:0.181818:DV
contig_2622	300799	.	C	T	0	refCall	.	GT:GQ:DP:AD:VAF:C	0/0:50:57:10:0.175439:DV
contig_2622	300820	.	A	C	0	refCall	.	GT:GQ:DP:AD:VAF:C	0/0:51:56:14:0.25:DV
contig_2622	300825	.	C	T	0	refCall	.	GT:GQ:DP:AD:VAF:C	0/0:51:57:15:0.263158:DV
contig_2622	300830	.	T	C	0	refCall	.	GT:GQ:DP:AD:VAF:C	0/0:53:57:14:0.245614:DV
contig_2622	300841	.	AGTCCTTCTT	A	0	refCall	.	GT:GQ:DP:AD:VAF:C	0/0:41:57:9:0.157895:DV
contig_2622	300854	.	A	G	0	refCall	.	GT:GQ:DP:AD:VAF:C	0/0:49:56:8:0.142857:DV
contig_2622	300857	.	T	A	0	refCall	.	GT:GQ:DP:AD:VAF:C	0/0:48:56:12:0.214286:DV
contig_2622	300860	.	TCCTCTC	T	0	refCall	.	GT:GQ:DP:AD:VAF:C	0/0:43:55:12:0.218182:DV
contig_2622	300876	.	T	A	0	refCall	.	GT:GQ:DP:AD:VAF:C	0/0:53:58:13:0.224138:DV
contig_2622	300877	.	G	T	0	refCall	.	GT:GQ:DP:AD:VAF:C	0/0:53:56:12:0.214286:DV
contig_2622	300878	.	C	T	0	refCall	.	GT:GQ:DP:AD:VAF:C	0/0:55:56:13:0.232143:DV
contig_2622	300884	.	T	G	0	refCall	.	GT:GQ:DP:AD:VAF:C	0/0:56:57:13:0.22807:DV
contig_2622	300886	.	C	T	0	refCall	.	GT:GQ:DP:AD:VAF:C	0/0:57:56:15:0.267857:DV
contig_2622	300887	.	C	T	0	refCall	.	GT:GQ:DP:AD:VAF:C	0/0:55:57:15:0.263158:DV
contig_2622	300890	.	A	C	0	refCall	.	GT:GQ:DP:AD:VAF:C	0/0:56:56:12:0.214286:DV
contig_2622	300909	.	G	A	0	refCall	.	GT:GQ:DP:AD:VAF:C	0/0:56:57:14:0.245614:DV
contig_2622	300922	.	A	G	0	refCall	.	GT:GQ:DP:AD:VAF:C	0/0:59:57:14:0.245614:DV
contig_2622	300923	.	G	A	0	refCall	.	GT:GQ:DP:AD:VAF:C	0/0:58:57:14:0.245614:DV
contig_2622	300933	.	A	G	0	refCall	.	GT:GQ:DP:AD:VAF:C	0/0:55:57:14:0.245614:DV
contig_2622	300950	.	G	A	0	refCall	.	GT:GQ:DP:AD:VAF:C	0/0:58:57:14:0.245614:DV
contig_2622	300954	.	TTAGGTGAGGG	T	0	refCall	.	GT:GQ:DP:AD:VAF:C	0/0:52:57:14:0.245614:DV
contig_2622	300966	.	AGG	A	0	refCall	.	GT:GQ:DP:AD:VAF:C	0/0:55:57:14:0.245614:DV
contig_2622	300973	.	C	T	0	refCall	.	GT:GQ:DP:AD:VAF:C	0/0:62:57:14:0.245614:DV
contig_2622	300974	.	A	T	0	refCall	.	GT:GQ:DP:AD:VAF:C	0/0:62:57:14:0.245614:DV
contig_2622	300977	.	T	TAAC	0	refCall	.	GT:GQ:DP:AD:VAF:C	0/0:52:57:12:0.210526:DV
contig_2622	300981	.	A	T	0	refCall	.	GT:GQ:DP:AD:VAF:C	0/0:62:49:11:0.22449:DV
contig_2622	300985	.	A	T	0	refCall	.	GT:GQ:DP:AD:VAF:C	0/0:65:57:11:0.192982:DV
contig_2622	300989	.	ATC	A	0	refCall	.	GT:GQ:DP:AD:VAF:C	0/0:49:55:12:0.218182:DV
contig_2622	300997	.	A	T	0	refCall	.	GT:GQ:DP:AD:VAF:C	0/0:62:56:13:0.232143:DV
contig_2622	301011	.	T	C	0	refCall	.	GT:GQ:DP:AD:VAF:C	0/0:62:56:14:0.25:DV
contig_2622	301012	.	T	C	0	refCall	.	GT:GQ:DP:AD:VAF:C	0/0:61:56:15:0.267857:DV
contig_2622	301015	.	T	A	0	refCall	.	GT:GQ:DP:AD:VAF:C	0/0:61:55:14:0.254545:DV
contig_2622	301017	.	T	C	0	refCall	.	GT:GQ:DP:AD:VAF:C	0/0:61:52:12:0.230769:DV
contig_2622	301018	.	T	C	0	refCall	.	GT:GQ:DP:AD:VAF:C	0/0:61:56:14:0.25:DV
contig_2622	301021	.	C	T	0	refCall	.	GT:GQ:DP:AD:VAF:C	0/0:60:56:14:0.25:DV
contig_2622	301031	.	C	G	0	refCall	.	GT:GQ:DP:AD:VAF:C	0/0:58:56:14:0.25:DV
contig_2622	301036	.	T	TAA	0	refCall	.	GT:GQ:DP:AD:VAF:C	0/0:48:55:12:0.218182:DV
contig_2622	301041	.	A	C	0	refCall	.	GT:GQ:DP:AD:VAF:C	0/0:59:56:12:0.214286:DV
contig_2622	301043	.	T	G	0	refCall	.	GT:GQ:DP:AD:VAF:C	0/0:58:55:12:0.218182:DV
contig_2622	301044	.	T	G	0	refCall	.	GT:GQ:DP:AD:VAF:C	0/0:59:55:11:0.2:DV
contig_2622	301051	.	C	T	0	refCall	.	GT:GQ:DP:AD:VAF:C	0/0:60:53:14:0.264151:DV
contig_2622	301052	.	T	A	0	refCall	.	GT:GQ:DP:AD:VAF:C	0/0:60:54:13:0.240741:DV
contig_2622	301053	.	T	G	0	refCall	.	GT:GQ:DP:AD:VAF:C	0/0:62:53:13:0.245283:DV
contig_2622	301059	.	AC	A	0	refCall	.	GT:GQ:DP:AD:VAF:C	0/0:45:55:13:0.236364:DV
contig_2622	301062	.	T	A	0	refCall	.	GT:GQ:DP:AD:VAF:C	0/0:58:53:13:0.245283:DV
contig_2622	301064	.	C	CAG	0	refCall	.	GT:GQ:DP:AD:VAF:C	0/0:53:55:12:0.218182:DV
contig_2622	301068	.	AT	A	0	refCall	.	GT:GQ:DP:AD:VAF:C	0/0:49:54:12:0.222222:DV
contig_2622	301071	.	T	A	0	refCall	.	GT:GQ:DP:AD:VAF:C	0/0:58:55:11:0.2:DV
contig_2622	301096	.	C	T	0	refCall	.	GT:GQ:DP:AD:VAF:C	0/0:30:43:8:0.186047:DV
contig_2622	301163	.	C	G	0	refCall	.	GT:GQ:DP:AD:VAF:C	0/0:25:43:9:0.209302:DV
contig_2622	301164	.	T	A	0	refCall	.	GT:GQ:DP:AD:VAF:C	0/0:23:44:10:0.227273:DV
contig_2622	301169	.	A	T	0	refCall	.	GT:GQ:DP:AD:VAF:C	0/0:28:47:12:0.255319:DV
contig_2622	301171	.	T	A	0	refCall	.	GT:GQ:DP:AD:VAF:C	0/0:25:47:12:0.255319:DV
contig_2622	301172	.	C	CT	0	refCall	.	GT:GQ:DP:AD:VAF:C	0/0:20:47:10:0.212766:DV
contig_2622	301234	.	T	A	1.4	refCall	.	GT:GQ:DP:AD:VAF:C	./.:6:49:16:0.326531:DV
contig_2622	301434	.	G	A	17	PASS	.	GT:GQ:DP:AD:VAF:C:PS	1|0:17:50:19:0.38:P:284314
contig_2622	301620	.	TA	T	0.3	refCall	.	GT:GQ:DP:AD:VAF:C	./.:12:48:7:0.145833:DV
contig_2622	301747	.	A	G	49.2	PASS	.	GT:GQ:DP:AD:VAF:C:PS	1|0:49:50:18:0.36:DV:284314
contig_2622	302214	.	A	G	16	PASS	.	GT:GQ:DP:AD:VAF:C:PS	1|0:16:42:13:0.31:P:284314
contig_2622	302464	.	G	GGA	0	refCall	.	GT:GQ:DP:AD:VAF:C	0/0:25:44:12:0.272727:DV
contig_2622	302465	.	C	A	0.1	refCall	.	GT:GQ:DP:AD:VAF:C	./.:18:45:15:0.333333:DV
contig_2622	302474	.	A	C	0.1	refCall	.	GT:GQ:DP:AD:VAF:C	./.:18:44:13:0.295455:DV
contig_2622	302515	.	A	C	0.1	refCall	.	GT:GQ:DP:AD:VAF:C	./.:17:43:10:0.232558:DV
contig_2622	302988	.	A	G	17	PASS	.	GT:GQ:DP:AD:VAF:C:PS	1|0:17:51:19:0.373:P:284314
contig_2622	303015	.	T	C	18	PASS	.	GT:GQ:DP:AD:VAF:C:PS	1|0:18:51:23:0.451:P:284314
contig_2622	303112	.	G	C	39.6	PASS	.	GT:GQ:DP:AD:VAF:C:PS	1|0:34:45:17:0.377778:DV:284314
contig_2622	303118	.	ATT	A	12.4	PASS	.	GT:GQ:DP:AD:VAF:C:PS	0|1:12:47:18:0.382979:DV:284314
contig_2622	303119	.	T	C	0.2	refCall	.	GT:GQ:DP:AD:VAF:C	./.:13:26:6:0.230769:DV
contig_2622	303121	.	T	C	27.9	PASS	.	GT:GQ:DP:AD:VAF:C:PS	0|1:27:41:20:0.487805:DV:284314
contig_2622	303197	.	G	A	21	PASS	.	GT:GQ:DP:AD:VAF:C:PS	0|1:21:47:25:0.532:P:284314
contig_2622	303218	.	G	C	18	PASS	.	GT:GQ:DP:AD:VAF:C:PS	1|0:18:47:19:0.404:P:284314
contig_2622	303296	.	T	C	16	PASS	.	GT:GQ:DP:AD:VAF:C:PS	1|0:16:49:19:0.388:P:284314
contig_2622	303383	.	T	C	18	PASS	.	GT:GQ:DP:AD:VAF:C:PS	1|0:18:49:20:0.408:P:284314
contig_2622	305081	.	TAA	T	23.4	PASS	.	GT:GQ:DP:AD:VAF:C:PS	0|1:23:46:12:0.26087:DV:284314
contig_2622	305214	.	CT	C	24.3	PASS	.	GT:GQ:DP:AD:VAF:C:PS	1|0:24:49:12:0.244898:DV:284314
contig_2622	305569	.	T	C	41.7	PASS	.	GT:GQ:DP:AD:VAF:C:PS	1|0:42:50:16:0.32:DV:284314
contig_2622	305642	.	G	A	20	PASS	.	GT:GQ:DP:AD:VAF:C:PS	1|0:20:48:21:0.438:P:284314
contig_2622	305995	.	C	T	65.3	PASS	.	GT:GQ:DP:AD:VAF:C:PS	1|0:65:46:16:0.347826:DV:284314
contig_2622	307841	.	TTA	T	51.4	PASS	.	GT:GQ:DP:AD:VAF:C:PS	1|0:51:41:9:0.219512:DV:284314
contig_2622	308235	.	T	G	18	PASS	.	GT:GQ:DP:AD:VAF:C:PS	1|0:18:45:20:0.444:P:284314
contig_2622	310727	.	G	A	48.2	PASS	.	GT:GQ:DP:AD:VAF:C:PS	1|0:48:51:22:0.431373:DV:284314
contig_2622	310729	.	C	T	53.6	PASS	.	GT:GQ:DP:AD:VAF:C:PS	1|0:53:51:23:0.45098:DV:284314
contig_2622	310827	.	C	T	19	PASS	.	GT:GQ:DP:AD:VAF:C:PS	1|0:19:48:22:0.458:P:284314
contig_2622	310992	.	T	C	17	PASS	.	GT:GQ:DP:AD:VAF:C:PS	1|0:17:46:17:0.37:P:284314
contig_2622	311207	.	T	C	16	PASS	.	GT:GQ:DP:AD:VAF:C:PS	1|0:16:46:20:0.435:P:284314
contig_2622	311488	.	ATAAT	A	62.4	PASS	.	GT:GQ:DP:AD:VAF:C:PS	0|1:54:39:18:0.461538:DV:284314
contig_2622	311971	.	T	C	56.4	PASS	.	GT:GQ:DP:AD:VAF:C:PS	0|1:56:45:20:0.444444:DV:284314
contig_2622	312248	.	C	T	19	PASS	.	GT:GQ:DP:AD:VAF:C:PS	1|0:19:49:22:0.449:P:284314
contig_2622	312262	.	A	G	55.1	PASS	.	GT:GQ:DP:AD:VAF:C:PS	1|0:54:50:22:0.44:DV:284314
contig_2622	312266	.	GC	G,GTC	46.6	PASS	.	GT:GQ:DP:AD:VAF:C:PS	2|1:22:45:22,18:0.488889,0.4:DV:284314
contig_2622	312307	.	T	C	19	PASS	.	GT:GQ:DP:AD:VAF:C:PS	1|0:19:50:21:0.42:P:284314
contig_2622	312425	.	T	C	19	PASS	.	GT:GQ:DP:AD:VAF:C:PS	0|1:19:46:21:0.457:P:284314
contig_2622	312531	.	C	A	21	PASS	.	GT:GQ:DP:AD:VAF:C:PS	1|0:21:48:23:0.479:P:284314
contig_2622	312603	.	C	T	49.6	PASS	.	GT:GQ:DP:AD:VAF:C:PS	1|0:49:46:21:0.456522:DV:284314
contig_2622	312604	.	T	G	40.2	PASS	.	GT:GQ:DP:AD:VAF:C:PS	1|0:40:47:19:0.404255:DV:284314
contig_2622	312651	.	T	A	16	PASS	.	GT:GQ:DP:AD:VAF:C:PS	1|0:16:47:21:0.447:P:284314
contig_2622	312683	.	C	T	19	PASS	.	GT:GQ:DP:AD:VAF:C:PS	1|0:19:45:22:0.489:P:284314
contig_2622	312860	.	A	G	19	PASS	.	GT:GQ:DP:AD:VAF:C:PS	1|0:19:54:23:0.426:P:284314
contig_2622	313770	.	CT	C	6.4	PASS	.	GT:GQ:DP:AD:VAF:C:PS	0|1:6:58:13:0.224138:DV:284314
contig_2622	314035	.	C	T	22	PASS	.	GT:GQ:DP:AD:VAF:C:PS	0|1:22:60:29:0.483:P:284314
contig_2622	314176	.	TAAATCATATTACTTTATTTGCTATATAAATATA	T	33.9	PASS	.	GT:GQ:DP:AD:VAF:C:PS	0|1:32:62:11:0.177419:DV:284314
contig_2622	316782	.	T	C	19	PASS	.	GT:GQ:DP:AD:VAF:C:PS	0|1:19:66:37:0.561:P:284314
contig_2622	317048	.	TA	T	0.1	refCall	.	GT:GQ:DP:AD:VAF:C	./.:17:64:7:0.109375:DV
contig_2622	317435	.	C	T	19	PASS	.	GT:GQ:DP:AD:VAF:C:PS	1|0:19:65:29:0.446:P:284314
contig_2622	317616	.	CG	C,CTG	58.1	PASS	.	GT:GQ:DP:AD:VAF:C:PS	2|1:29:62:35,23:0.564516,0.370968:DV:284314
contig_2622	318199	.	A	G	17	PASS	.	GT:GQ:DP:AD:VAF:C:PS	1|0:17:62:22:0.355:P:284314
contig_2622	321569	.	C	T	20	PASS	.	GT:GQ:DP:AD:VAF:C:PS	0|1:20:42:20:0.476:P:284314
contig_2622	323704	.	G	A	42.5	PASS	.	GT:GQ:DP:AD:VAF:C:PS	1|0:42:37:15:0.405405:DV:284314
contig_2622	324618	.	C	T	17	PASS	.	GT:GQ:DP:AD:VAF:C:PS	0|1:17:43:20:0.465:P:284314
contig_2622	324792	.	ATATTAT	A,ATAT	11	PASS	.	GT:GQ:DP:AD:VAF:C:PS	1|0:11:42:15,9:0.357,0.214:P:284314
contig_2622	326481	.	A	G	40.3	PASS	.	GT:GQ:DP:AD:VAF:C:PS	0|1:40:48:13:0.270833:DV:284314
contig_2622	326482	.	A	G	46.5	PASS	.	GT:GQ:DP:AD:VAF:C:PS	0|1:46:50:19:0.38:DV:284314
contig_2622	326571	.	A	C	16	PASS	.	GT:GQ:DP:AD:VAF:C:PS	0|1:16:48:19:0.396:P:284314
contig_2622	326609	.	GTGT	G	8.1	PASS	.	GT:GQ:DP:AD:VAF:C:PS	0|1:8:45:15:0.333333:DV:284314
contig_2622	326613	.	T	C	7.9	PASS	.	GT:GQ:DP:AD:VAF:C:PS	0|1:8:51:14:0.27451:DV:284314
contig_2622	326695	.	AAAAAAC	A	4.5	PASS	.	GT:GQ:DP:AD:VAF:C:PS	0|1:5:45:12:0.266667:DV:284314
contig_2622	326748	.	C	G	21	PASS	.	GT:GQ:DP:AD:VAF:C:PS	0|1:21:47:17:0.362:P:284314
contig_2622	326864	.	C	T	19	PASS	.	GT:GQ:DP:AD:VAF:C:PS	0|1:19:51:18:0.353:P:284314
contig_2622	327013	.	T	C	18	PASS	.	GT:GQ:DP:AD:VAF:C:PS	0|1:18:48:19:0.396:P:284314
contig_2622	327051	.	T	C	18	PASS	.	GT:GQ:DP:AD:VAF:C:PS	1|0:18:54:24:0.444:P:284314
contig_2622	327087	.	T	TG	12.7	PASS	.	GT:GQ:DP:AD:VAF:C:PS	0|1:12:52:6:0.115385:DV:284314
contig_2622	327089	.	G	GA	31.8	PASS	.	GT:GQ:DP:AD:VAF:C:PS	1|0:25:52:23:0.442308:DV:284314
contig_2622	327291	.	AGC	A	34.2	PASS	.	GT:GQ:DP:AD:VAF:C:PS	1|0:21:50:22:0.44:DV:284314
contig_2622	327292	.	G	GT	43.4	PASS	.	GT:GQ:DP:AD:VAF:C:PS	0|1:42:27:21:0.777778:DV:284314
contig_2622	327470	.	G	A	41.1	PASS	.	GT:GQ:DP:AD:VAF:C:PS	0|1:41:53:28:0.528302:DV:284314
contig_2622	327678	.	G	A	64.7	PASS	.	GT:GQ:DP:AD:VAF:C:PS	1|0:63:57:29:0.508772:DV:284314
contig_2622	327709	.	G	A	63.5	PASS	.	GT:GQ:DP:AD:VAF:C:PS	1|0:63:57:27:0.473684:DV:284314
contig_2622	327710	.	T	G	52.8	PASS	.	GT:GQ:DP:AD:VAF:C:PS	0|1:39:56:28:0.5:DV:284314
contig_2622	327713	.	CAT	C	35.9	PASS	.	GT:GQ:DP:AD:VAF:C:PS	1|0:36:57:25:0.438596:DV:284314
contig_2622	327929	.	A	G	20	PASS	.	GT:GQ:DP:AD:VAF:C:PS	0|1:20:55:25:0.455:P:284314
contig_2622	328324	.	CT	C	21.4	PASS	.	GT:GQ:DP:AD:VAF:C:PS	1|0:19:57:14:0.245614:DV:284314
contig_2622	328334	.	T	G	58.6	PASS	.	GT:GQ:DP:AD:VAF:C:PS	1|0:58:54:24:0.444444:DV:284314
contig_2622	328401	.	T	C	17	PASS	.	GT:GQ:DP:AD:VAF:C:PS	0|1:17:52:21:0.404:P:284314
contig_2622	328445	.	GAT	G	15	PASS	.	GT:GQ:DP:AD:VAF:C:PS	0|1:15:53:25:0.472:P:284314
contig_2622	328714	.	A	G	16	PASS	.	GT:GQ:DP:AD:VAF:C:PS	1|0:16:55:26:0.473:P:284314
contig_2622	328767	.	T	C	63.5	PASS	.	GT:GQ:DP:AD:VAF:C:PS	1|0:58:54:25:0.462963:DV:284314
contig_2622	328811	.	T	C	19	PASS	.	GT:GQ:DP:AD:VAF:C:PS	0|1:19:55:24:0.436:P:284314
contig_2622	328862	.	G	C	20	PASS	.	GT:GQ:DP:AD:VAF:C:PS	0|1:20:54:22:0.407:P:284314
contig_2622	328957	.	A	T	19	PASS	.	GT:GQ:DP:AD:VAF:C:PS	0|1:19:55:22:0.4:P:284314
contig_2622	328975	.	C	T	19	PASS	.	GT:GQ:DP:AD:VAF:C:PS	0|1:19:53:23:0.434:P:284314
contig_2622	329039	.	T	C	31.9	PASS	.	GT:GQ:DP:AD:VAF:C:PS	0|1:32:55:20:0.363636:DV:284314
contig_2622	329199	.	CTATA	C	49.4	PASS	.	GT:GQ:DP:AD:VAF:C:PS	1|0:47:49:24:0.489796:DV:284314
contig_2622	329207	.	T	TC	29.9	PASS	.	GT:GQ:DP:AD:VAF:C:PS	0|1:30:56:21:0.375:DV:284314
contig_2622	329248	.	AAAATAATATATAATATTTTAT	A	42.2	PASS	.	GT:GQ:DP:AD:VAF:C:PS	1|0:42:42:17:0.404762:DV:284314
contig_2622	329249	.	AAAT	A	25.5	PASS	.	GT:GQ:DP:AD:VAF:C:PS	1|0:25:19:17:0.894737:DV:284314
contig_2622	329447	.	G	C	20	PASS	.	GT:GQ:DP:AD:VAF:C:PS	1|0:20:54:22:0.407:P:284314
contig_2622	329597	.	C	T	20	PASS	.	GT:GQ:DP:AD:VAF:C:PS	1|0:20:54:25:0.463:P:284314
contig_2622	329773	.	A	G	20	PASS	.	GT:GQ:DP:AD:VAF:C:PS	1|0:20:50:25:0.5:P:284314
contig_2622	329791	.	C	T	20	PASS	.	GT:GQ:DP:AD:VAF:C:PS	1|0:20:48:23:0.479:P:284314
contig_2622	329833	.	A	AG	34.8	PASS	.	GT:GQ:DP:AD:VAF:C:PS	1|0:34:48:14:0.291667:DV:284314
contig_2622	329843	.	C	T	57.8	PASS	.	GT:GQ:DP:AD:VAF:C:PS	0|1:55:51:26:0.509804:DV:284314
contig_2622	329917	.	T	C	20	PASS	.	GT:GQ:DP:AD:VAF:C:PS	0|1:20:44:18:0.409:P:284314
contig_2622	330030	.	A	G	18	PASS	.	GT:GQ:DP:AD:VAF:C:PS	1|0:18:55:23:0.418:P:284314
contig_2622	330082	.	A	T	41.6	PASS	.	GT:GQ:DP:AD:VAF:C:PS	1|0:42:59:26:0.440678:DV:284314
contig_2622	330092	.	ACG	A	16	PASS	.	GT:GQ:DP:AD:VAF:C:PS	1|0:16:58:26:0.448:P:284314
contig_2622	330150	.	CT	C	18	PASS	.	GT:GQ:DP:AD:VAF:C:PS	0|1:18:59:27:0.458:P:284314
contig_2622	330236	.	CTTCTTTTATTAATTTCATTAATTTAT	C	35.8	PASS	.	GT:GQ:DP:AD:VAF:C:PS	0|1:34:59:20:0.338983:DV:284314
contig_2622	330288	.	C	T	18	PASS	.	GT:GQ:DP:AD:VAF:C:PS	0|1:18:57:27:0.474:P:284314
contig_2622	330489	.	C	T	20	PASS	.	GT:GQ:DP:AD:VAF:C:PS	1|0:20:63:29:0.46:P:284314
contig_2622	330740	.	C	T	19	PASS	.	GT:GQ:DP:AD:VAF:C:PS	1|0:19:63:27:0.429:P:284314
contig_2622	330789	.	T	G	44.6	PASS	.	GT:GQ:DP:AD:VAF:C:PS	1|0:45:61:21:0.344262:DV:284314
contig_2622	330790	.	C	G	51.7	PASS	.	GT:GQ:DP:AD:VAF:C:PS	1|0:52:62:25:0.403226:DV:284314
contig_2622	330890	.	A	C	54.7	PASS	.	GT:GQ:DP:AD:VAF:C:PS	0|1:49:52:26:0.5:DV:284314
contig_2622	330993	.	A	C	18	PASS	.	GT:GQ:DP:AD:VAF:C:PS	0|1:18:61:30:0.492:P:284314
contig_2622	331316	.	AAG	A	17.7	PASS	.	GT:GQ:DP:AD:VAF:C:PS	1|0:18:57:15:0.263158:DV:284314
contig_2622	331544	.	T	C	50.2	PASS	.	GT:GQ:DP:AD:VAF:C:PS	1|0:49:57:15:0.263158:DV:284314
contig_2622	331799	.	G	A	22	PASS	.	GT:GQ:DP:AD:VAF:C:PS	0|1:22:59:28:0.475:P:284314
contig_2622	331878	.	T	G	20	PASS	.	GT:GQ:DP:AD:VAF:C:PS	0|1:20:54:22:0.407:P:284314
contig_2622	331953	.	T	C	21	PASS	.	GT:GQ:DP:AD:VAF:C:PS	0|1:21:56:24:0.429:P:284314
contig_2622	332107	.	CAA	C	21	PASS	.	GT:GQ:DP:AD:VAF:C:PS	0|1:21:56:27:0.482:P:284314
contig_2622	332123	.	GTA	G	17	PASS	.	GT:GQ:DP:AD:VAF:C:PS	1|0:17:58:31:0.534:P:284314
contig_2622	332137	.	AATTATATAACAATTATATAAC	A	38	PASS	.	GT:GQ:DP:AD:VAF:C:PS	0|1:33:53:20:0.377358:DV:284314
contig_2622	332241	.	A	G	24	PASS	.	GT:GQ:DP:AD:VAF:C:PS	0|1:24:57:24:0.421053:DV:284314
contig_2622	332246	.	T	C	49.8	PASS	.	GT:GQ:DP:AD:VAF:C:PS	0|1:50:58:24:0.413793:DV:284314
contig_2622	332253	.	GA	G,GTA	53.1	PASS	.	GT:GQ:DP:AD:VAF:C:PS	1|2:27:56:29,23:0.517857,0.410714:DV:284314
contig_2622	332272	.	G	A	22	PASS	.	GT:GQ:DP:AD:VAF:C:PS	0|1:22:55:26:0.473:P:284314
contig_2622	332537	.	T	C	48.5	PASS	.	GT:GQ:DP:AD:VAF:C:PS	1|0:48:57:21:0.368421:DV:284314
contig_2622	332565	.	T	A	19	PASS	.	GT:GQ:DP:AD:VAF:C:PS	1|0:19:58:28:0.483:P:284314
contig_2622	332588	.	GTT	G	11.6	PASS	.	GT:GQ:DP:AD:VAF:C:PS	1|0:12:55:24:0.436364:DV:284314
contig_2622	332595	.	A	G	23.1	PASS	.	GT:GQ:DP:AD:VAF:C:PS	1|0:23:59:26:0.440678:DV:284314
contig_2622	332605	.	T	TATA	24.4	PASS	.	GT:GQ:DP:AD:VAF:C	1/1:18:56:44:0.785714:DV
contig_2622	332607	.	A	AAT	27.5	PASS	.	GT:GQ:DP:AD:VAF:C	1/1:15:54:44:0.814815:DV
contig_2622	332703	.	C	T	26	PASS	.	GT:GQ:DP:AD:VAF:C:PS	0|1:8:50:26:0.52:DV:284314
contig_2622	332717	.	TTA	T	15	PASS	.	GT:GQ:DP:AD:VAF:C:PS	1|0:15:55:20:0.364:P:284314
contig_2622	332757	.	CAT	C	17	PASS	.	GT:GQ:DP:AD:VAF:C:PS	0|1:17:60:29:0.483:P:284314
contig_2622	332793	.	C	T	16	PASS	.	GT:GQ:DP:AD:VAF:C:PS	1|0:16:60:28:0.467:P:284314
contig_2622	332799	.	A	G	69.8	PASS	.	GT:GQ:DP:AD:VAF:C:PS	1|0:69:61:28:0.459016:DV:284314
contig_2622	332895	.	G	T	22	PASS	.	GT:GQ:DP:AD:VAF:C:PS	0|1:22:54:25:0.463:P:284314
contig_2622	332911	.	A	T	22	PASS	.	GT:GQ:DP:AD:VAF:C:PS	0|1:22:60:31:0.517:P:284314
contig_2622	332926	.	G	T	16	PASS	.	GT:GQ:DP:AD:VAF:C:PS	1|0:16:58:27:0.466:P:284314
contig_2622	332931	.	C	T	45.9	PASS	.	GT:GQ:DP:AD:VAF:C:PS	1|0:33:58:25:0.431034:DV:284314
contig_2622	332939	.	A	G	19	PASS	.	GT:GQ:DP:AD:VAF:C:PS	0|1:19:57:28:0.491:P:284314
contig_2622	332996	.	C	A	44.5	PASS	.	GT:GQ:DP:AD:VAF:C:PS	0|1:41:53:24:0.45283:DV:284314
contig_2622	333005	.	TAATA	T	30.4	PASS	.	GT:GQ:DP:AD:VAF:C:PS	0|1:30:58:26:0.448276:DV:284314
contig_2622	333293	.	C	T	18	PASS	.	GT:GQ:DP:AD:VAF:C:PS	1|0:18:62:26:0.419:P:284314
contig_2622	333622	.	G	A	22	PASS	.	GT:GQ:DP:AD:VAF:C:PS	0|1:22:66:32:0.485:P:284314
contig_2622	333712	.	T	C	16	PASS	.	GT:GQ:DP:AD:VAF:C:PS	1|0:16:64:28:0.438:P:284314
contig_2622	333824	.	G	T	19	PASS	.	GT:GQ:DP:AD:VAF:C:PS	0|1:19:64:31:0.484:P:284314
contig_2622	333843	.	G	A	21	PASS	.	GT:GQ:DP:AD:VAF:C:PS	0|1:21:61:28:0.459:P:284314
contig_2622	333889	.	CAA	C	19	PASS	.	GT:GQ:DP:AD:VAF:C:PS	1|0:19:62:31:0.5:P:284314
contig_2622	333940	.	A	ATG	12	PASS	.	GT:GQ:DP:AD:VAF:C:PS	0|1:12:61:20:0.328:P:284314
contig_2622	333955	.	C	T	18	PASS	.	GT:GQ:DP:AD:VAF:C:PS	0|1:18:60:29:0.483:P:284314
contig_2622	334054	.	C	T	20	PASS	.	GT:GQ:DP:AD:VAF:C:PS	1|0:20:61:31:0.508:P:284314
contig_2622	334085	.	C	T	29.6	PASS	.	GT:GQ:DP:AD:VAF:C:PS	0|1:30:33:12:0.363636:DV:284314
contig_2622	334154	.	G	T	23	PASS	.	GT:GQ:DP:AD:VAF:C:PS	0|1:23:62:25:0.403:P:284314
contig_2622	334223	.	G	A	19	PASS	.	GT:GQ:DP:AD:VAF:C:PS	0|1:19:59:24:0.407:P:284314
contig_2622	336380	.	C	T	22	PASS	.	GT:GQ:DP:AD:VAF:C:PS	0|1:22:62:26:0.419:P:284314
contig_2622	336653	.	A	G	24	PASS	.	GT:GQ:DP:AD:VAF:C:PS	0|1:24:64:25:0.390625:DV:284314
contig_2622	336654	.	A	ATG	11	PASS	.	GT:GQ:DP:AD:VAF:C:PS	0|1:11:65:18:0.277:P:284314
contig_2622	336717	.	A	G	16	PASS	.	GT:GQ:DP:AD:VAF:C:PS	0|1:16:63:27:0.429:P:284314
contig_2622	336731	.	G	C	23	PASS	.	GT:GQ:DP:AD:VAF:C:PS	0|1:23:63:25:0.397:P:284314
contig_2622	336904	.	C	T	18	PASS	.	GT:GQ:DP:AD:VAF:C:PS	0|1:18:67:32:0.478:P:284314
contig_2622	337690	.	C	T	18	PASS	.	GT:GQ:DP:AD:VAF:C:PS	1|0:18:73:36:0.493:P:284314
contig_2622	337783	.	T	C	17.5	PASS	.	GT:GQ:DP:AD:VAF:C:PS	1|0:17:68:30:0.441176:DV:284314
contig_2622	337786	.	T	C	16.9	PASS	.	GT:GQ:DP:AD:VAF:C:PS	1|0:17:74:26:0.351351:DV:284314
contig_2622	338020	.	AT	A	0	refCall	.	GT:GQ:DP:AD:VAF:C	0/0:20:73:26:0.356164:DV
contig_2622	338346	.	A	T	17	PASS	.	GT:GQ:DP:AD:VAF:C:PS	0|1:17:68:29:0.426:P:284314
contig_2622	338879	.	GA	G	6	PASS	.	GT:GQ:DP:AD:VAF:C:PS	1|0:6:68:10:0.147059:DV:284314
contig_2622	338890	.	G	T	59.4	PASS	.	GT:GQ:DP:AD:VAF:C:PS	0|1:59:67:33:0.492537:DV:284314
contig_2622	339054	.	T	C	22	PASS	.	GT:GQ:DP:AD:VAF:C:PS	0|1:22:64:31:0.484:P:284314
contig_2622	339616	.	A	C	43.8	PASS	.	GT:GQ:DP:AD:VAF:C:PS	0|1:44:49:16:0.326531:DV:284314
contig_2622	339621	.	C	G	47.2	PASS	.	GT:GQ:DP:AD:VAF:C:PS	0|1:46:53:20:0.377358:DV:284314
contig_2622	340412	.	T	C	21	PASS	.	GT:GQ:DP:AD:VAF:C:PS	0|1:21:52:24:0.462:P:284314
contig_2622	340702	.	C	G	20	PASS	.	GT:GQ:DP:AD:VAF:C:PS	1|0:20:55:26:0.473:P:284314
contig_2622	340881	.	G	GTC	15	PASS	.	GT:GQ:DP:AD:VAF:C:PS	1|0:15:62:23:0.371:P:284314
contig_2622	340894	.	A	G	20	PASS	.	GT:GQ:DP:AD:VAF:C:PS	1|0:20:62:27:0.435:P:284314
contig_2622	340911	.	G	A	20	PASS	.	GT:GQ:DP:AD:VAF:C:PS	1|0:20:60:24:0.4:P:284314
contig_2622	340958	.	A	G	16	PASS	.	GT:GQ:DP:AD:VAF:C:PS	0|1:16:54:26:0.481:P:284314
contig_2622	340962	.	A	G	46.1	PASS	.	GT:GQ:DP:AD:VAF:C:PS	1|0:46:58:24:0.413793:DV:284314
contig_2622	340974	.	A	G	18	PASS	.	GT:GQ:DP:AD:VAF:C:PS	1|0:18:60:23:0.383:P:284314
contig_2622	341153	.	C	T	4	PASS	.	GT:GQ:DP:AD:VAF:C:PS	1|0:4:49:15:0.306122:DV:284314
contig_2622	341245	.	ATCT	A	16	PASS	.	GT:GQ:DP:AD:VAF:C:PS	1|0:16:59:15:0.254237:DV:284314
contig_2622	341331	.	C	T	0.6	refCall	.	GT:GQ:DP:AD:VAF:C	./.:9:56:19:0.339286:DV
contig_2622	341332	.	G	A	3	refCall	.	GT:GQ:DP:AD:VAF:C	./.:3:55:21:0.381818:DV
contig_2622	341333	.	G	T	0.1	refCall	.	GT:GQ:DP:AD:VAF:C	./.:17:57:20:0.350877:DV
contig_2622	341334	.	TCCGAA	T	0.5	refCall	.	GT:GQ:DP:AD:VAF:C	./.:10:57:19:0.333333:DV
contig_2622	341477	.	T	A	19	PASS	.	GT:GQ:DP:AD:VAF:C:PS	0|1:19:58:31:0.534:P:284314
contig_2622	342109	.	G	A	55.5	PASS	.	GT:GQ:DP:AD:VAF:C:PS	0|1:55:59:23:0.38983:DV:284314
contig_2622	342115	.	A	G	50.7	PASS	.	GT:GQ:DP:AD:VAF:C:PS	0|1:50:57:29:0.508772:DV:284314
contig_2622	342183	.	G	A	21	PASS	.	GT:GQ:DP:AD:VAF:C:PS	0|1:21:60:23:0.383:P:284314
contig_2622	342325	.	TCTC	T	0	refCall	.	GT:GQ:DP:AD:VAF:C	0/0:31:52:6:0.115385:DV
contig_2622	342326	.	CT	C	1.2	refCall	.	GT:GQ:DP:AD:VAF:C	./.:6:45:11:0.244444:DV
contig_2622	342348	.	C	T	26.5	PASS	.	GT:GQ:DP:AD:VAF:C:PS	1|0:26:56:19:0.339286:DV:284314
contig_2622	342368	.	CAG	C	17	PASS	.	GT:GQ:DP:AD:VAF:C:PS	1|0:17:61:29:0.475:P:284314
contig_2622	342437	.	A	G	21	PASS	.	GT:GQ:DP:AD:VAF:C:PS	0|1:21:58:26:0.448:P:284314
contig_2622	342517	.	CGA	C	16	PASS	.	GT:GQ:DP:AD:VAF:C:PS	1|0:16:55:27:0.491:P:284314
contig_2622	342610	.	T	C	19	PASS	.	GT:GQ:DP:AD:VAF:C:PS	0|1:19:54:23:0.426:P:284314
contig_2622	342707	.	A	G	11.5	PASS	.	GT:GQ:DP:AD:VAF:C:PS	0|1:12:53:22:0.415094:DV:284314
contig_2622	342708	.	A	T	14.6	PASS	.	GT:GQ:DP:AD:VAF:C:PS	0|1:15:54:22:0.407407:DV:284314
contig_2622	342709	.	C	T	15	PASS	.	GT:GQ:DP:AD:VAF:C:PS	0|1:15:55:24:0.436364:DV:284314
contig_2622	342742	.	G	A	20	PASS	.	GT:GQ:DP:AD:VAF:C:PS	0|1:20:52:24:0.462:P:284314
contig_2622	342777	.	G	GTA	14	PASS	.	GT:GQ:DP:AD:VAF:C:PS	0|1:14:51:20:0.392:P:284314
contig_2622	342790	.	G	A	16	PASS	.	GT:GQ:DP:AD:VAF:C:PS	0|1:16:53:24:0.453:P:284314
contig_2622	342814	.	CAG	C	19	PASS	.	GT:GQ:DP:AD:VAF:C:PS	0|1:19:52:23:0.442:P:284314
contig_2622	342882	.	TTAGTTAA	T	2.4	refCall	.	GT:GQ:DP:AD:VAF:C	./.:4:50:23:0.46:DV
contig_2622	342891	.	A	AACAGT	5.4	PASS	.	GT:GQ:DP:AD:VAF:C:PS	0|1:5:48:16:0.333333:DV:284314
contig_2622	342903	.	G	GTTA	13.6	PASS	.	GT:GQ:DP:AD:VAF:C:PS	0|1:13:48:20:0.416667:DV:284314
contig_2622	342908	.	A	ATTG	40.6	PASS	.	GT:GQ:DP:AD:VAF:C:PS	0|1:40:48:17:0.354167:DV:284314
contig_2622	342921	.	GTT	G	15	PASS	.	GT:GQ:DP:AD:VAF:C:PS	1|0:15:51:26:0.51:P:284314
contig_2622	342947	.	GA	G,GTA	11	PASS	.	GT:GQ:DP:AD:VAF:C:PS	1|2:11:49:23,21:0.469,0.429:P:284314
contig_2622	343249	.	C	T	17	PASS	.	GT:GQ:DP:AD:VAF:C:PS	0|1:17:51:20:0.392:P:284314
contig_2622	343658	.	A	T	19	PASS	.	GT:GQ:DP:AD:VAF:C:PS	0|1:19:49:19:0.388:P:284314
contig_2622	343942	.	G	GA	1.3	refCall	.	GT:GQ:DP:AD:VAF:C	./.:6:46:9:0.195652:DV
contig_2622	344222	.	G	A	23	PASS	.	GT:GQ:DP:AD:VAF:C:PS	0|1:23:44:18:0.409:P:284314
contig_2622	344344	.	TCA	T	51.5	PASS	.	GT:GQ:DP:AD:VAF:C:PS	1|0:51:44:17:0.386364:DV:284314
contig_2622	344350	.	C	T	38.9	PASS	.	GT:GQ:DP:AD:VAF:C:PS	0|1:38:36:15:0.416667:DV:284314
contig_2622	344372	.	A	G	16	PASS	.	GT:GQ:DP:AD:VAF:C:PS	0|1:16:45:18:0.4:P:284314
contig_2622	344563	.	T	C	69.6	PASS	.	GT:GQ:DP:AD:VAF:C:PS	1|0:69:50:21:0.42:DV:284314
contig_2622	344565	.	C	G	69.2	PASS	.	GT:GQ:DP:AD:VAF:C:PS	0|1:69:50:24:0.48:DV:284314
contig_2622	344569	.	A	G	67.5	PASS	.	GT:GQ:DP:AD:VAF:C:PS	0|1:67:50:23:0.46:DV:284314
contig_2622	344642	.	A	G	0.1	refCall	.	GT:GQ:DP:AD:VAF:C	./.:18:34:10:0.294118:DV
contig_2622	344825	.	A	T	18	PASS	.	GT:GQ:DP:AD:VAF:C:PS	0|1:18:36:16:0.444:P:284314
contig_2622	344860	.	G	A	23	PASS	.	GT:GQ:DP:AD:VAF:C:PS	0|1:23:44:20:0.455:P:284314
contig_2622	345097	.	T	A	17	PASS	.	GT:GQ:DP:AD:VAF:C:PS	0|1:17:53:25:0.472:P:284314
contig_2622	345733	.	T	C	18	PASS	.	GT:GQ:DP:AD:VAF:C:PS	1|0:18:56:24:0.429:P:284314
contig_2622	345754	.	G	A	17	PASS	.	GT:GQ:DP:AD:VAF:C:PS	1|0:17:56:23:0.411:P:284314
contig_2622	345835	.	C	T	16	PASS	.	GT:GQ:DP:AD:VAF:C:PS	1|0:16:54:22:0.407:P:284314
contig_2622	346033	.	T	A,G	12	PASS	.	GT:GQ:DP:AD:VAF:C:PS	1|0:3:46:10,0:0.217391,0:DV:284314
contig_2622	347125	.	T	C	18.1	PASS	.	GT:GQ:DP:AD:VAF:C:PS	1|0:18:54:21:0.388889:DV:284314
contig_2622	347176	.	T	C	40.8	PASS	.	GT:GQ:DP:AD:VAF:C:PS	1|0:41:53:15:0.283019:DV:284314
contig_2622	347190	.	T	C	12.3	PASS	.	GT:GQ:DP:AD:VAF:C:PS	1|0:12:52:20:0.384615:DV:284314
contig_2622	347292	.	T	G	41.3	PASS	.	GT:GQ:DP:AD:VAF:C:PS	1|0:41:53:20:0.377358:DV:284314
contig_2622	347297	.	T	TA	13	PASS	.	GT:GQ:DP:AD:VAF:C:PS	1|0:13:51:8:0.156863:DV:284314
contig_2622	347311	.	C	A	27.7	PASS	.	GT:GQ:DP:AD:VAF:C:PS	1|0:28:53:15:0.283019:DV:284314
contig_2622	348145	.	A	G	6.2	PASS	.	GT:GQ:DP:AD:VAF:C:PS	1|0:6:49:19:0.387755:DV:284314
contig_2622	348230	.	G	A	3	PASS	.	GT:GQ:DP:AD:VAF:C:PS	1|0:3:49:13:0.265306:DV:284314
contig_2622	348242	.	A	T	16	PASS	.	GT:GQ:DP:AD:VAF:C:PS	1|0:16:52:15:0.288462:DV:284314
contig_2622	348285	.	A	G	29.8	PASS	.	GT:GQ:DP:AD:VAF:C:PS	1|0:30:52:18:0.346154:DV:284314
contig_2622	348371	.	T	TA	0.2	refCall	.	GT:GQ:DP:AD:VAF:C	./.:13:52:8:0.153846:DV
contig_2622	348388	.	C	G	0	refCall	.	GT:GQ:DP:AD:VAF:C	0/0:23:50:6:0.12:DV
contig_2622	348415	.	G	A	0.1	refCall	.	GT:GQ:DP:AD:VAF:C	./.:16:48:7:0.145833:DV
contig_2622	348470	.	C	T	0.3	refCall	.	GT:GQ:DP:AD:VAF:C	./.:12:48:15:0.3125:DV
contig_2622	348473	.	A	G	0.5	refCall	.	GT:GQ:DP:AD:VAF:C	./.:9:48:14:0.291667:DV
contig_2622	348484	.	A	T	0.1	refCall	.	GT:GQ:DP:AD:VAF:C	./.:16:51:12:0.235294:DV
contig_2622	348604	.	A	T	1.4	refCall	.	GT:GQ:DP:AD:VAF:C	./.:6:50:18:0.36:DV
contig_2622	348613	.	T	TA	0.5	refCall	.	GT:GQ:DP:AD:VAF:C	./.:10:51:9:0.176471:DV
contig_2622	348637	.	T	C	0	refCall	.	GT:GQ:DP:AD:VAF:C	0/0:25:49:0:0:DV
contig_2622	348646	.	A	G	0.1	refCall	.	GT:GQ:DP:AD:VAF:C	./.:18:47:13:0.276596:DV
contig_2622	348709	.	C	T	0	refCall	.	GT:GQ:DP:AD:VAF:C	0/0:20:47:16:0.340426:DV
contig_2622	348712	.	A	G	0.1	refCall	.	GT:GQ:DP:AD:VAF:C	./.:16:45:16:0.355556:DV
contig_2622	348723	.	A	T	0.1	refCall	.	GT:GQ:DP:AD:VAF:C	./.:17:50:18:0.36:DV
contig_2622	348747	.	G	C	0.1	refCall	.	GT:GQ:DP:AD:VAF:C	./.:16:51:10:0.196078:DV
contig_2622	348843	.	A	T	0.1	refCall	.	GT:GQ:DP:AD:VAF:C	./.:15:50:17:0.34:DV
contig_2622	348852	.	T	TA	3	PASS	.	GT:GQ:DP:AD:VAF:C:PS	1|0:3:53:9:0.169811:DV:284314
contig_2622	348862	.	T	TAA	0.1	refCall	.	GT:GQ:DP:AD:VAF:C	./.:16:53:8:0.150943:DV
contig_2622	348876	.	T	C	0.1	refCall	.	GT:GQ:DP:AD:VAF:C	./.:16:53:13:0.245283:DV
contig_2622	348917	.	A	G	0	refCall	.	GT:GQ:DP:AD:VAF:C	0/0:26:53:8:0.150943:DV
contig_2622	348962	.	A	T	0	refCall	.	GT:GQ:DP:AD:VAF:C	0/0:22:52:19:0.365385:DV
contig_2622	348986	.	G	C	0	refCall	.	GT:GQ:DP:AD:VAF:C	0/0:24:52:9:0.173077:DV
contig_2622	348996	.	T	C	0	refCall	.	GT:GQ:DP:AD:VAF:C	0/0:24:52:8:0.153846:DV
contig_2622	349005	.	A	G	0	refCall	.	GT:GQ:DP:AD:VAF:C	0/0:20:50:16:0.32:DV
contig_2622	349007	.	A	G	0	refCall	.	GT:GQ:DP:AD:VAF:C	0/0:29:47:8:0.170213:DV
contig_2622	349013	.	A	G	0	refCall	.	GT:GQ:DP:AD:VAF:C	0/0:23:53:8:0.150943:DV
contig_2622	349031	.	G	A	0	refCall	.	GT:GQ:DP:AD:VAF:C	0/0:23:51:11:0.215686:DV
contig_2622	349033	.	C	T	0	refCall	.	GT:GQ:DP:AD:VAF:C	0/0:26:52:9:0.173077:DV
contig_2622	349058	.	A	T	0	refCall	.	GT:GQ:DP:AD:VAF:C	0/0:26:52:7:0.134615:DV
contig_2622	349091	.	T	C	0	refCall	.	GT:GQ:DP:AD:VAF:C	0/0:32:50:6:0.12:DV
contig_2622	349116	.	T	C	0	refCall	.	GT:GQ:DP:AD:VAF:C	0/0:31:48:7:0.145833:DV
contig_2622	349202	.	A	T	0.1	refCall	.	GT:GQ:DP:AD:VAF:C	./.:17:47:17:0.361702:DV
contig_2622	349211	.	TA	T	9	PASS	.	GT:GQ:DP:AD:VAF:C:PS	0|1:6:49:16:0.326531:DV:284314
contig_2622	349280	.	AT	A	0	refCall	.	GT:GQ:DP:AD:VAF:C	0/0:27:48:15:0.3125:DV
contig_2622	349286	.	T	A	0.1	refCall	.	GT:GQ:DP:AD:VAF:C	./.:18:48:14:0.291667:DV
contig_2622	349299	.	T	A	0	refCall	.	GT:GQ:DP:AD:VAF:C	0/0:28:48:10:0.208333:DV
contig_2622	349301	.	C	G	0	refCall	.	GT:GQ:DP:AD:VAF:C	0/0:22:47:10:0.212766:DV
contig_2622	349303	.	G	A	0	refCall	.	GT:GQ:DP:AD:VAF:C	0/0:24:47:11:0.234043:DV
contig_2622	349310	.	T	C	0	refCall	.	GT:GQ:DP:AD:VAF:C	0/0:26:47:10:0.212766:DV
contig_2622	349332	.	C	T	0	refCall	.	GT:GQ:DP:AD:VAF:C	0/0:25:48:11:0.229167:DV
contig_2622	349359	.	T	C	0	refCall	.	GT:GQ:DP:AD:VAF:C	0/0:24:50:12:0.24:DV
contig_2622	349426	.	C	T	0	refCall	.	GT:GQ:DP:AD:VAF:C	0/0:21:51:17:0.333333:DV
contig_2622	349472	.	CA	C	8.2	PASS	.	GT:GQ:DP:AD:VAF:C:PS	1|0:8:48:15:0.3125:DV:284314
contig_2622	349671	.	T	C	0	refCall	.	GT:GQ:DP:AD:VAF:C	./.:19:53:8:0.150943:DV
contig_2622	349674	.	T	A	3.4	PASS	.	GT:GQ:DP:AD:VAF:C:PS	1|0:3:53:18:0.339623:DV:284314
contig_2622	349704	.	G	A	2.3	refCall	.	GT:GQ:DP:AD:VAF:C	./.:4:44:8:0.181818:DV
contig_2622	349713	.	G	C	0	refCall	.	GT:GQ:DP:AD:VAF:C	0/0:24:43:6:0.139535:DV
contig_2622	349714	.	G	A	0.1	refCall	.	GT:GQ:DP:AD:VAF:C	./.:19:43:9:0.209302:DV
contig_2622	349718	.	C	A	0.1	refCall	.	GT:GQ:DP:AD:VAF:C	./.:18:51:10:0.196078:DV
contig_2622	349730	.	C	T	0.1	refCall	.	GT:GQ:DP:AD:VAF:C	./.:18:51:16:0.313726:DV
contig_2622	349740	.	A	G	0.1	refCall	.	GT:GQ:DP:AD:VAF:C	./.:17:50:8:0.16:DV
contig_2622	349815	.	G	A	0.1	refCall	.	GT:GQ:DP:AD:VAF:C	./.:19:53:9:0.169811:DV
contig_2622	349818	.	T	TA	0	refCall	.	GT:GQ:DP:AD:VAF:C	0/0:21:53:8:0.150943:DV
contig_2622	349828	.	TAA	T	0	refCall	.	GT:GQ:DP:AD:VAF:C	0/0:21:53:12:0.226415:DV
contig_2622	349834	.	C	G	0.1	refCall	.	GT:GQ:DP:AD:VAF:C	./.:19:52:12:0.230769:DV
contig_2622	349854	.	G	A	0.8	refCall	.	GT:GQ:DP:AD:VAF:C	./.:8:47:14:0.297872:DV
contig_2622	349873	.	C	T	0.8	refCall	.	GT:GQ:DP:AD:VAF:C	./.:8:53:20:0.377358:DV
contig_2622	349916	.	C	T	0.1	refCall	.	GT:GQ:DP:AD:VAF:C	./.:17:52:17:0.326923:DV
contig_2622	349919	.	A	G	0.1	refCall	.	GT:GQ:DP:AD:VAF:C	./.:17:53:18:0.339623:DV
contig_2622	349944	.	A	AAG	0.1	refCall	.	GT:GQ:DP:AD:VAF:C	./.:16:53:6:0.113208:DV
contig_2622	349957	.	C	G	0	refCall	.	GT:GQ:DP:AD:VAF:C	0/0:20:48:8:0.166667:DV
contig_2622	350039	.	C	T	0.1	refCall	.	GT:GQ:DP:AD:VAF:C	./.:19:49:17:0.346939:DV
contig_2622	350042	.	A	G	0	refCall	.	GT:GQ:DP:AD:VAF:C	0/0:21:51:16:0.313726:DV
contig_2622	350044	.	G	A	0	refCall	.	GT:GQ:DP:AD:VAF:C	0/0:23:49:11:0.22449:DV
contig_2622	350053	.	A	T	0	refCall	.	GT:GQ:DP:AD:VAF:C	0/0:20:52:20:0.384615:DV
contig_2622	350059	.	G	A	0	refCall	.	GT:GQ:DP:AD:VAF:C	0/0:26:52:15:0.288462:DV
contig_2622	350096	.	G	A	0	refCall	.	GT:GQ:DP:AD:VAF:C	0/0:20:47:13:0.276596:DV
contig_2622	350104	.	G	A	0.1	refCall	.	GT:GQ:DP:AD:VAF:C	./.:16:46:11:0.23913:DV
contig_2622	350131	.	AT	A	0.1	refCall	.	GT:GQ:DP:AD:VAF:C	./.:18:53:22:0.415094:DV
contig_2622	350137	.	T	A	0	refCall	.	GT:GQ:DP:AD:VAF:C	0/0:20:52:20:0.384615:DV
contig_2622	350150	.	T	A	0	refCall	.	GT:GQ:DP:AD:VAF:C	0/0:22:53:20:0.377358:DV
contig_2622	350152	.	C	G	0	refCall	.	GT:GQ:DP:AD:VAF:C	0/0:23:53:20:0.377358:DV
contig_2622	350161	.	T	C	0	refCall	.	GT:GQ:DP:AD:VAF:C	0/0:20:51:17:0.333333:DV
contig_2622	350198	.	A	AAC	0.1	refCall	.	GT:GQ:DP:AD:VAF:C	./.:19:42:11:0.261905:DV
contig_2622	350273	.	A	G	0.2	refCall	.	GT:GQ:DP:AD:VAF:C	./.:14:52:14:0.269231:DV
contig_2622	350279	.	C	T	8.3	PASS	.	GT:GQ:DP:AD:VAF:C:PS	1|0:8:50:19:0.38:DV:284314
contig_2622	350282	.	G	A	35.1	PASS	.	GT:GQ:DP:AD:VAF:C:PS	0|1:10:52:26:0.5:DV:284314
contig_2622	350302	.	C	T	28.3	PASS	.	GT:GQ:DP:AD:VAF:C	1/1:6:31:12:0.387097:DV
contig_2622	350303	.	A	T	0.5	refCall	.	GT:GQ:DP:AD:VAF:C	./.:10:39:9:0.230769:DV
contig_2622	350308	.	A	AG	0.3	refCall	.	GT:GQ:DP:AD:VAF:C	./.:12:52:10:0.192308:DV
contig_2622	350318	.	A	G	0.9	refCall	.	GT:GQ:DP:AD:VAF:C	./.:7:51:12:0.235294:DV
contig_2622	350338	.	G	A	5.1	PASS	.	GT:GQ:DP:AD:VAF:C:PS	1|0:5:47:20:0.425532:DV:284314
contig_2622	350340	.	G	A	2.8	refCall	.	GT:GQ:DP:AD:VAF:C	./.:3:49:15:0.306122:DV
contig_2622	350345	.	A	G	1.2	refCall	.	GT:GQ:DP:AD:VAF:C	./.:6:50:18:0.36:DV
contig_2622	350366	.	C	T	0.6	refCall	.	GT:GQ:DP:AD:VAF:C	./.:9:51:14:0.27451:DV
contig_2622	350370	.	T	C	3.2	PASS	.	GT:GQ:DP:AD:VAF:C:PS	1|0:3:51:22:0.431373:DV:284314
contig_2622	350420	.	G	T	16.9	PASS	.	GT:GQ:DP:AD:VAF:C:PS	0|1:13:40:19:0.475:DV:284314
contig_2622	350424	.	A	T	3.9	PASS	.	GT:GQ:DP:AD:VAF:C:PS	0|1:4:22:5:0.227273:DV:284314
contig_2622	350432	.	A	C	1.4	refCall	.	GT:GQ:DP:AD:VAF:C	./.:5:48:14:0.291667:DV
contig_2622	350436	.	CAA	C	12.4	PASS	.	GT:GQ:DP:AD:VAF:C:PS	1|0:12:47:16:0.340426:DV:284314
contig_2622	350676	.	G	A	17	PASS	.	GT:GQ:DP:AD:VAF:C:PS	1|0:17:45:14:0.311111:DV:284314
contig_2622	350766	.	C	T	31.6	PASS	.	GT:GQ:DP:AD:VAF:C:PS	1|0:32:46:17:0.369565:DV:284314
contig_2622	351007	.	C	A	51.6	PASS	.	GT:GQ:DP:AD:VAF:C:PS	1|0:51:49:20:0.408163:DV:284314
contig_2622	351102	.	C	CT	9.7	PASS	.	GT:GQ:DP:AD:VAF:C:PS	1|0:10:53:6:0.113208:DV:284314
contig_2622	351135	.	A	G	47.2	PASS	.	GT:GQ:DP:AD:VAF:C:PS	1|0:47:50:18:0.36:DV:284314
contig_2622	351230	.	A	C	55.6	PASS	.	GT:GQ:DP:AD:VAF:C:PS	1|0:56:50:20:0.4:DV:284314
contig_2622	351757	.	CT	C	3.3	PASS	.	GT:GQ:DP:AD:VAF:C:PS	0|1:3:57:6:0.105263:DV:284314
contig_2622	351864	.	T	C	16	PASS	.	GT:GQ:DP:AD:VAF:C:PS	1|0:16:56:27:0.482:P:284314
contig_2622	352070	.	G	A	20	PASS	.	GT:GQ:DP:AD:VAF:C:PS	1|0:20:56:28:0.5:P:284314
contig_2622	352245	.	G	C	16	PASS	.	GT:GQ:DP:AD:VAF:C:PS	1|0:16:57:28:0.491:P:284314
contig_2622	352298	.	C	T	16	PASS	.	GT:GQ:DP:AD:VAF:C:PS	0|1:16:54:28:0.519:P:284314
contig_2622	352690	.	A	AT	11	PASS	.	GT:GQ:DP:AD:VAF:C:PS	1|0:11:50:15:0.3:P:284314
contig_2622	352790	.	T	C	17	PASS	.	GT:GQ:DP:AD:VAF:C:PS	0|1:17:39:14:0.359:P:284314
contig_2622	352867	.	GA	G	29.3	PASS	.	GT:GQ:DP:AD:VAF:C:PS	0|1:29:53:20:0.377358:DV:284314
contig_2622	352872	.	A	G	43.7	PASS	.	GT:GQ:DP:AD:VAF:C:PS	0|1:44:47:15:0.319149:DV:284314
contig_2622	352987	.	T	C	19	PASS	.	GT:GQ:DP:AD:VAF:C:PS	0|1:19:52:24:0.462:P:284314
contig_2622	353098	.	C	T	19	PASS	.	GT:GQ:DP:AD:VAF:C:PS	0|1:19:54:24:0.444:P:284314
contig_2622	353352	.	G	C	23	PASS	.	GT:GQ:DP:AD:VAF:C:PS	0|1:23:57:23:0.404:P:284314
contig_2622	353425	.	GT	G	31.5	PASS	.	GT:GQ:DP:AD:VAF:C:PS	1|0:31:55:27:0.490909:DV:284314
contig_2622	353426	.	T	TC	29.9	PASS	.	GT:GQ:DP:AD:VAF:C:PS	0|1:17:28:24:0.857143:DV:284314
contig_2622	353905	.	G	A	20	PASS	.	GT:GQ:DP:AD:VAF:C:PS	0|1:20:53:20:0.377:P:284314
contig_2622	354113	.	G	A	33.7	PASS	.	GT:GQ:DP:AD:VAF:C:PS	0|1:34:48:12:0.25:DV:284314
contig_2622	354129	.	G	A	17	PASS	.	GT:GQ:DP:AD:VAF:C:PS	0|1:17:54:22:0.407:P:284314
contig_2622	354459	.	C	T	20	PASS	.	GT:GQ:DP:AD:VAF:C:PS	0|1:20:55:25:0.455:P:284314
contig_2622	354911	.	C	A	0.1	refCall	.	GT:GQ:DP:AD:VAF:C	./.:17:42:18:0.428571:DV
contig_2622	354960	.	T	G	25.4	PASS	.	GT:GQ:DP:AD:VAF:C:PS	0|1:25:58:18:0.310345:DV:284314
contig_2622	355229	.	T	TTC	11.7	PASS	.	GT:GQ:DP:AD:VAF:C:PS	0|1:12:51:7:0.137255:DV:284314
contig_2622	355336	.	GTC	G	0	refCall	.	GT:GQ:DP:AD:VAF:C	0/0:40:53:16:0.301887:DV
contig_2622	355692	.	T	TC	1.8	refCall	.	GT:GQ:DP:AD:VAF:C	./.:5:51:6:0.117647:DV
contig_2622	356184	.	T	C	40.8	PASS	.	GT:GQ:DP:AD:VAF:C:PS	0|1:41:49:15:0.306122:DV:284314
contig_2622	356512	.	C	T	47.4	PASS	.	GT:GQ:DP:AD:VAF:C:PS	0|1:46:48:20:0.416667:DV:284314
contig_2622	356515	.	A	G	39.4	PASS	.	GT:GQ:DP:AD:VAF:C:PS	0|1:39:45:19:0.422222:DV:284314
contig_2622	356567	.	GA	G,GAA	28.7	PASS	.	GT:GQ:DP:AD:VAF:C:PS	1|2:11:48:23,12:0.479167,0.25:DV:284314
contig_2622	356591	.	TA	T	20.5	PASS	.	GT:GQ:DP:AD:VAF:C:PS	0|1:20:48:14:0.291667:DV:284314
contig_2622	356613	.	G	A	19	PASS	.	GT:GQ:DP:AD:VAF:C:PS	0|1:19:43:15:0.349:P:284314
contig_2622	356727	.	G	A	19	PASS	.	GT:GQ:DP:AD:VAF:C:PS	0|1:19:48:18:0.375:P:284314
contig_2622	357381	.	CTATTAAA	C	11	PASS	.	GT:GQ:DP:AD:VAF:C:PS	0|1:11:59:19:0.322:P:284314
contig_2622	357417	.	A	C	19	PASS	.	GT:GQ:DP:AD:VAF:C:PS	0|1:19:58:22:0.379:P:284314
contig_2622	357907	.	A	G	16	PASS	.	GT:GQ:DP:AD:VAF:C:PS	0|1:16:53:21:0.396:P:284314
contig_2622	358144	.	G	C	19	PASS	.	GT:GQ:DP:AD:VAF:C:PS	0|1:19:51:20:0.392:P:284314
contig_2622	358690	.	T	C	17	PASS	.	GT:GQ:DP:AD:VAF:C:PS	1|0:17:52:23:0.442:P:284314
contig_2622	360797	.	T	C	17	PASS	.	GT:GQ:DP:AD:VAF:C:PS	0|1:17:48:20:0.417:P:284314
contig_2622	361099	.	A	G	53.5	PASS	.	GT:GQ:DP:AD:VAF:C:PS	0|1:53:46:17:0.369565:DV:284314
contig_2622	361322	.	T	A	37.7	PASS	.	GT:GQ:DP:AD:VAF:C	0/1:10:24:20:0.833333:DV
contig_2622	361398	.	A	AT	52	PASS	.	GT:GQ:DP:AD:VAF:C	1/1:41:49:43:0.877551:DV
contig_2622	361400	.	G	A	57.8	PASS	.	GT:GQ:DP:AD:VAF:C:PS	0|1:56:49:22:0.44898:DV:284314
contig_2622	361432	.	T	C	19	PASS	.	GT:GQ:DP:AD:VAF:C:PS	0|1:19:49:20:0.408:P:284314
contig_2622	361826	.	A	G	17	PASS	.	GT:GQ:DP:AD:VAF:C:PS	0|1:17:58:25:0.431:P:284314
contig_2622	361881	.	T	A	0	refCall	.	GT:GQ:DP:AD:VAF:C	0/0:20:58:16:0.275862:DV
contig_2622	361884	.	A	G	0.1	refCall	.	GT:GQ:DP:AD:VAF:C	./.:18:60:16:0.266667:DV
contig_2622	361889	.	C	T	0	refCall	.	GT:GQ:DP:AD:VAF:C	0/0:21:60:16:0.266667:DV
contig_2622	361913	.	G	A	0.2	refCall	.	GT:GQ:DP:AD:VAF:C	./.:13:58:13:0.224138:DV
contig_2622	361930	.	G	A	0	refCall	.	GT:GQ:DP:AD:VAF:C	0/0:33:58:11:0.189655:DV
contig_2622	361938	.	C	G	0	refCall	.	GT:GQ:DP:AD:VAF:C	0/0:30:58:10:0.172414:DV
contig_2622	361951	.	T	A	1	refCall	.	GT:GQ:DP:AD:VAF:C	./.:7:60:13:0.216667:DV
contig_2622	361966	.	G	A	0	refCall	.	GT:GQ:DP:AD:VAF:C	0/0:33:53:16:0.301887:DV
contig_2622	361971	.	T	G	0	refCall	.	GT:GQ:DP:AD:VAF:C	0/0:42:61:18:0.295082:DV
contig_2622	361984	.	ATTG	A	0	refCall	.	GT:GQ:DP:AD:VAF:C	0/0:32:62:12:0.193548:DV
contig_2622	362013	.	T	C	0	refCall	.	GT:GQ:DP:AD:VAF:C	0/0:34:59:17:0.288136:DV
contig_2622	362082	.	A	G	0.2	refCall	.	GT:GQ:DP:AD:VAF:C	./.:14:49:26:0.530612:DV
contig_2622	362528	.	G	A	22	PASS	.	GT:GQ:DP:AD:VAF:C:PS	1|0:22:65:30:0.462:P:284314
contig_2622	362751	.	C	A	21	PASS	.	GT:GQ:DP:AD:VAF:C:PS	0|1:21:62:29:0.468:P:284314
contig_2622	362800	.	A	G	65.3	PASS	.	GT:GQ:DP:AD:VAF:C:PS	1|0:65:61:28:0.459016:DV:284314
contig_2622	363288	.	A	G	60.8	PASS	.	GT:GQ:DP:AD:VAF:C:PS	1|0:61:55:28:0.509091:DV:284314
contig_2622	363773	.	TAAG	T	16	PASS	.	GT:GQ:DP:AD:VAF:C:PS	0|1:16:58:23:0.397:P:284314
contig_2622	363793	.	TAAG	T	44.8	PASS	.	GT:GQ:DP:AD:VAF:C:PS	0|1:44:54:14:0.259259:DV:284314
contig_2622	363803	.	T	C	34.2	PASS	.	GT:GQ:DP:AD:VAF:C:PS	1|0:28:59:18:0.305085:DV:284314
contig_2622	363831	.	A	G	52.5	PASS	.	GT:GQ:DP:AD:VAF:C:PS	1|0:31:59:29:0.491525:DV:284314
contig_2622	363833	.	C	T	46.5	PASS	.	GT:GQ:DP:AD:VAF:C:PS	0|1:44:60:26:0.433333:DV:284314
contig_2622	363839	.	C	T	48.9	PASS	.	GT:GQ:DP:AD:VAF:C:PS	0|1:39:59:26:0.440678:DV:284314
contig_2622	363841	.	T	C	48	PASS	.	GT:GQ:DP:AD:VAF:C:PS	0|1:47:60:24:0.4:DV:284314
contig_2622	363846	.	A	G	2.6	refCall	.	GT:GQ:DP:AD:VAF:C	./.:3:48:20:0.416667:DV
contig_2622	363854	.	T	G	45.6	PASS	.	GT:GQ:DP:AD:VAF:C:PS	0|1:45:59:26:0.440678:DV:284314
contig_2622	363860	.	G	C	43.6	PASS	.	GT:GQ:DP:AD:VAF:C:PS	0|1:43:59:26:0.440678:DV:284314
contig_2622	363890	.	A	C	49.1	PASS	.	GT:GQ:DP:AD:VAF:C:PS	0|1:49:59:22:0.372881:DV:284314
contig_2622	363915	.	C	T	21	PASS	.	GT:GQ:DP:AD:VAF:C:PS	0|1:21:60:23:0.383:P:284314
contig_2622	364010	.	A	G	18	PASS	.	GT:GQ:DP:AD:VAF:C:PS	0|1:18:61:23:0.377:P:284314
contig_2622	364050	.	G	A	22	PASS	.	GT:GQ:DP:AD:VAF:C:PS	0|1:22:62:28:0.452:P:284314
contig_2622	364063	.	T	G	23	PASS	.	GT:GQ:DP:AD:VAF:C:PS	0|1:23:62:28:0.452:P:284314
contig_2622	364318	.	G	T	55.3	PASS	.	GT:GQ:DP:AD:VAF:C:PS	0|1:55:61:28:0.459016:DV:284314
contig_2622	364322	.	AT	A	0.6	refCall	.	GT:GQ:DP:AD:VAF:C	./.:9:62:12:0.193548:DV
contig_2622	364393	.	CAT	C	17	PASS	.	GT:GQ:DP:AD:VAF:C:PS	1|0:17:60:27:0.45:P:284314
contig_2622	364451	.	T	C	20	PASS	.	GT:GQ:DP:AD:VAF:C:PS	1|0:20:55:22:0.4:P:284314
contig_2622	364469	.	T	C	19	PASS	.	GT:GQ:DP:AD:VAF:C:PS	0|1:19:60:29:0.483:P:284314
contig_2622	364523	.	C	T	56	PASS	.	GT:GQ:DP:AD:VAF:C:PS	0|1:50:61:29:0.47541:DV:284314
contig_2622	364533	.	T	A	10	PASS	.	GT:GQ:DP:AD:VAF:C:PS	1|0:10:38:11:0.289474:DV:284314
contig_2622	364572	.	A	G	21	PASS	.	GT:GQ:DP:AD:VAF:C:PS	0|1:21:64:29:0.453:P:284314
contig_2622	364741	.	T	C	20	PASS	.	GT:GQ:DP:AD:VAF:C:PS	0|1:20:63:31:0.492:P:284314
contig_2622	365227	.	T	C	19	PASS	.	GT:GQ:DP:AD:VAF:C:PS	1|0:19:55:25:0.455:P:284314
contig_2622	365682	.	T	C	18	PASS	.	GT:GQ:DP:AD:VAF:C:PS	1|0:18:55:24:0.436:P:284314
contig_2622	365730	.	C	T	54.1	PASS	.	GT:GQ:DP:AD:VAF:C:PS	1|0:53:52:25:0.480769:DV:284314
contig_2622	365731	.	A	G	42.3	PASS	.	GT:GQ:DP:AD:VAF:C:PS	0|1:37:49:24:0.489796:DV:284314
contig_2622	365743	.	TTA	T	15	PASS	.	GT:GQ:DP:AD:VAF:C:PS	1|0:15:51:22:0.431:P:284314
contig_2622	365768	.	C	T	20	PASS	.	GT:GQ:DP:AD:VAF:C:PS	0|1:20:50:26:0.52:P:284314
contig_2622	365789	.	CAAGTTTGGGAAAA	C	11	PASS	.	GT:GQ:DP:AD:VAF:C:PS	1|0:11:50:22:0.44:P:284314
contig_2622	365929	.	T	C	17	PASS	.	GT:GQ:DP:AD:VAF:C:PS	1|0:17:56:26:0.464:P:284314
contig_2622	366049	.	T	C	47.4	PASS	.	GT:GQ:DP:AD:VAF:C:PS	1|0:33:53:20:0.377358:DV:284314
contig_2622	366053	.	GAA	G	6.2	PASS	.	GT:GQ:DP:AD:VAF:C:PS	0|1:6:57:17:0.298246:DV:284314
contig_2622	366077	.	AATAT	A	0.9	refCall	.	GT:GQ:DP:AD:VAF:C	./.:7:57:20:0.350877:DV
contig_2622	366084	.	TTTGTA	T	0.1	refCall	.	GT:GQ:DP:AD:VAF:C	./.:17:55:20:0.363636:DV
contig_2622	366117	.	AATT	A	16	PASS	.	GT:GQ:DP:AD:VAF:C:PS	0|1:16:57:22:0.386:P:284314
contig_2622	366148	.	A	G	65.2	PASS	.	GT:GQ:DP:AD:VAF:C:PS	1|0:54:58:24:0.413793:DV:284314
contig_2622	366149	.	G	A	50.6	PASS	.	GT:GQ:DP:AD:VAF:C:PS	0|1:51:59:28:0.474576:DV:284314
contig_2622	366175	.	A	ATGT	14	PASS	.	GT:GQ:DP:AD:VAF:C:PS	0|1:14:60:25:0.417:P:284314
contig_2622	366269	.	A	G	99	PASS	.	GT:GQ:DP:AD:VAF:C:PS	1|0:99:63:30:0.47619:DV:284314
contig_2622	366436	.	G	A	19	PASS	.	GT:GQ:DP:AD:VAF:C:PS	1|0:19:64:31:0.484:P:284314
contig_2622	366607	.	T	C	16	PASS	.	GT:GQ:DP:AD:VAF:C:PS	1|0:16:68:32:0.471:P:284314
contig_2622	366772	.	T	C	20	PASS	.	GT:GQ:DP:AD:VAF:C:PS	0|1:20:62:24:0.387:P:284314
contig_2622	367218	.	T	G	23	PASS	.	GT:GQ:DP:AD:VAF:C:PS	0|1:23:56:26:0.464:P:284314
contig_2622	367395	.	A	AT	12	PASS	.	GT:GQ:DP:AD:VAF:C:PS	1|0:12:53:23:0.434:P:284314
contig_2622	367466	.	A	T	20	PASS	.	GT:GQ:DP:AD:VAF:C:PS	0|1:20:54:29:0.537:P:284314
contig_2622	368096	.	T	C	99	PASS	.	GT:GQ:DP:AD:VAF:C:PS	1|0:99:63:27:0.428571:DV:284314
contig_2622	368133	.	AAT	A	56.4	PASS	.	GT:GQ:DP:AD:VAF:C:PS	0|1:41:62:32:0.516129:DV:284314
contig_2622	368137	.	T	TC	42.6	PASS	.	GT:GQ:DP:AD:VAF:C:PS	1|0:30:62:26:0.419355:DV:284314
contig_2622	368435	.	G	A	18	PASS	.	GT:GQ:DP:AD:VAF:C:PS	1|0:18:59:25:0.424:P:284314
contig_2622	368452	.	TA	T	1.2	refCall	.	GT:GQ:DP:AD:VAF:C	./.:6:52:10:0.192308:DV
contig_2622	368504	.	T	C	20	PASS	.	GT:GQ:DP:AD:VAF:C:PS	1|0:20:64:27:0.422:P:284314
contig_2622	369067	.	T	A	20	PASS	.	GT:GQ:DP:AD:VAF:C:PS	0|1:20:56:26:0.464:P:284314
contig_2622	369161	.	AT	ACT,A	12	PASS	.	GT:GQ:DP:AD:VAF:C:PS	1|2:12:57:24,29:0.421,0.509:P:284314
contig_2622	369304	.	T	G	22	PASS	.	GT:GQ:DP:AD:VAF:C:PS	0|1:22:55:26:0.473:P:284314
contig_2622	369431	.	T	C	20	PASS	.	GT:GQ:DP:AD:VAF:C:PS	1|0:20:58:26:0.448:P:284314
contig_2622	369923	.	TAGTTATATAACAGTATGTTATATAAC	T	62.6	PASS	.	GT:GQ:DP:AD:VAF:C:PS	0|1:61:54:16:0.296296:DV:284314
contig_2622	370639	.	C	A	21	PASS	.	GT:GQ:DP:AD:VAF:C:PS	0|1:21:61:27:0.443:P:284314
contig_2622	371252	.	CAATAACG	C,CGAATAACG	62.3	PASS	.	GT:GQ:DP:AD:VAF:C	1/1:3:63:33,25:0.52381,0.396825:DV
contig_2622	371268	.	A	T	2.3	refCall	.	GT:GQ:DP:AD:VAF:C	./.:4:59:34:0.576271:DV
contig_2622	371304	.	G	A	5.5	PASS	.	GT:GQ:DP:AD:VAF:C:PS	0|1:5:58:10:0.172414:DV:284314
contig_2622	372432	.	A	G	67.5	PASS	.	GT:GQ:DP:AD:VAF:C:PS	1|0:67:60:27:0.45:DV:284314
contig_2622	372435	.	T	C	62.5	PASS	.	GT:GQ:DP:AD:VAF:C:PS	1|0:62:58:25:0.431034:DV:284314
contig_2622	372496	.	A	G	58.4	PASS	.	GT:GQ:DP:AD:VAF:C:PS	1|0:58:61:26:0.42623:DV:284314
contig_2622	372498	.	G	A	50.2	PASS	.	GT:GQ:DP:AD:VAF:C:PS	1|0:50:61:26:0.42623:DV:284314
contig_2622	372571	.	G	A	20	PASS	.	GT:GQ:DP:AD:VAF:C:PS	0|1:20:60:31:0.517:P:284314
contig_2622	372620	.	A	G	19	PASS	.	GT:GQ:DP:AD:VAF:C:PS	1|0:19:56:27:0.482:P:284314
contig_2622	372658	.	C	T	55.1	PASS	.	GT:GQ:DP:AD:VAF:C:PS	0|1:55:56:27:0.482143:DV:284314
contig_2622	372666	.	A	G	18	PASS	.	GT:GQ:DP:AD:VAF:C:PS	0|1:18:57:27:0.474:P:284314
contig_2622	372696	.	C	T	19	PASS	.	GT:GQ:DP:AD:VAF:C:PS	0|1:19:57:28:0.491:P:284314
contig_2622	372712	.	T	C	22	PASS	.	GT:GQ:DP:AD:VAF:C:PS	0|1:22:55:26:0.473:P:284314
contig_2622	372725	.	A	G	19	PASS	.	GT:GQ:DP:AD:VAF:C:PS	0|1:19:54:24:0.444:P:284314
contig_2622	373073	.	T	C	16	PASS	.	GT:GQ:DP:AD:VAF:C:PS	1|0:16:53:23:0.434:P:284314
contig_2622	373085	.	A	G	17	PASS	.	GT:GQ:DP:AD:VAF:C:PS	1|0:17:56:29:0.518:P:284314
contig_2622	373559	.	A	G	22	PASS	.	GT:GQ:DP:AD:VAF:C:PS	0|1:22:55:25:0.455:P:284314
contig_2622	373735	.	G	A	22	PASS	.	GT:GQ:DP:AD:VAF:C:PS	0|1:22:52:20:0.385:P:284314
contig_2622	373944	.	ATAT	A	11	PASS	.	GT:GQ:DP:AD:VAF:C:PS	1|0:11:51:25:0.49:P:284314
contig_2622	374175	.	T	C	18	PASS	.	GT:GQ:DP:AD:VAF:C:PS	0|1:18:50:22:0.44:P:284314
contig_2622	374397	.	C	T	19	PASS	.	GT:GQ:DP:AD:VAF:C:PS	1|0:19:44:22:0.5:P:284314
contig_2622	374499	.	GTAA	G	16	PASS	.	GT:GQ:DP:AD:VAF:C:PS	1|0:16:38:18:0.474:P:284314
contig_2622	374732	.	C	T	19	PASS	.	GT:GQ:DP:AD:VAF:C:PS	0|1:19:47:18:0.383:P:284314
contig_2622	375760	.	T	C	20	PASS	.	GT:GQ:DP:AD:VAF:C:PS	0|1:20:43:17:0.395:P:284314
contig_2622	376259	.	A	G	61.5	PASS	.	GT:GQ:DP:AD:VAF:C:PS	0|1:61:56:21:0.375:DV:284314
contig_2622	378370	.	TA	T	28.1	PASS	.	GT:GQ:DP:AD:VAF:C:PS	0|1:28:61:19:0.311475:DV:284314
contig_2622	378560	.	G	GA	42.8	PASS	.	GT:GQ:DP:AD:VAF:C:PS	0|1:42:55:18:0.327273:DV:284314
contig_2622	379021	.	T	C	18	PASS	.	GT:GQ:DP:AD:VAF:C:PS	0|1:18:54:19:0.352:P:284314
contig_2622	379122	.	C	T	19	PASS	.	GT:GQ:DP:AD:VAF:C:PS	0|1:19:51:22:0.431:P:284314
contig_2622	379201	.	T	C	21	PASS	.	GT:GQ:DP:AD:VAF:C:PS	0|1:21:55:21:0.382:P:284314
contig_2622	379260	.	C	T	17	PASS	.	GT:GQ:DP:AD:VAF:C:PS	0|1:17:58:24:0.414:P:284314
contig_2622	379296	.	A	G	20	PASS	.	GT:GQ:DP:AD:VAF:C:PS	1|0:20:58:28:0.483:P:284314
contig_2622	379320	.	G	A	53.6	PASS	.	GT:GQ:DP:AD:VAF:C:PS	0|1:53:53:22:0.415094:DV:284314
contig_2622	379350	.	T	G	21	PASS	.	GT:GQ:DP:AD:VAF:C:PS	0|1:21:59:28:0.475:P:284314
contig_2622	379413	.	T	A	16	PASS	.	GT:GQ:DP:AD:VAF:C:PS	0|1:16:60:30:0.5:P:284314
contig_2622	379422	.	C	T	53.9	PASS	.	GT:GQ:DP:AD:VAF:C:PS	1|0:47:62:38:0.612903:DV:284314
contig_2622	379458	.	CTT	C	19	PASS	.	GT:GQ:DP:AD:VAF:C:PS	1|0:19:56:26:0.464:P:284314
contig_2622	379778	.	C	T	21	PASS	.	GT:GQ:DP:AD:VAF:C:PS	0|1:21:57:29:0.509:P:284314
contig_2622	379904	.	AATCACGC	A	12	PASS	.	GT:GQ:DP:AD:VAF:C:PS	0|1:12:54:22:0.407:P:284314
contig_2622	379978	.	ATTTTTCACTATAT	A	44.5	PASS	.	GT:GQ:DP:AD:VAF:C:PS	0|1:42:56:26:0.464286:DV:284314
contig_2622	380081	.	TA	T	23.2	PASS	.	GT:GQ:DP:AD:VAF:C:PS	0|1:23:62:15:0.241935:DV:284314
contig_2622	380655	.	A	T	21.5	PASS	.	GT:GQ:DP:AD:VAF:C:PS	1|0:20:53:15:0.283019:DV:284314
contig_2622	380687	.	T	C	52.2	PASS	.	GT:GQ:DP:AD:VAF:C:PS	1|0:45:56:28:0.5:DV:284314
contig_2622	380866	.	T	C	21	PASS	.	GT:GQ:DP:AD:VAF:C:PS	0|1:21:57:28:0.491:P:284314
contig_2622	381126	.	G	A	22	PASS	.	GT:GQ:DP:AD:VAF:C:PS	1|0:22:49:23:0.469:P:284314
contig_2622	381324	.	T	TA	40.3	PASS	.	GT:GQ:DP:AD:VAF:C:PS	1|0:17:51:21:0.411765:DV:284314
contig_2622	381325	.	ATGT	A	56.5	PASS	.	GT:GQ:DP:AD:VAF:C:PS	0|1:50:51:27:0.529412:DV:284314
contig_2622	381373	.	TA	T	0	refCall	.	GT:GQ:DP:AD:VAF:C	0/0:23:52:21:0.403846:DV
contig_2622	382338	.	A	AT	16.2	PASS	.	GT:GQ:DP:AD:VAF:C:PS	1|0:16:42:10:0.238095:DV:284314
contig_2622	382344	.	T	TA	12.1	PASS	.	GT:GQ:DP:AD:VAF:C:PS	0|1:12:42:9:0.214286:DV:284314
contig_2622	382810	.	A	G	8.8	PASS	.	GT:GQ:DP:AD:VAF:C:PS	0|1:9:40:14:0.35:DV:284314
contig_2622	382937	.	AAACC	A	7.8	PASS	.	GT:GQ:DP:AD:VAF:C:PS	0|1:8:37:12:0.324324:DV:284314
contig_2622	383694	.	C	T	16	PASS	.	GT:GQ:DP:AD:VAF:C:PS	1|0:16:38:19:0.5:P:284314
contig_2622	383793	.	A	G	17	PASS	.	GT:GQ:DP:AD:VAF:C:PS	1|0:17:39:18:0.462:P:284314
contig_2622	383927	.	GATATATATATAT	G	3.1	PASS	.	GT:GQ:DP:AD:VAF:C:PS	1|0:3:35:7:0.2:DV:284314
contig_2622	384640	.	G	A	16	PASS	.	GT:GQ:DP:AD:VAF:C:PS	1|0:16:46:22:0.478:P:284314
contig_2622	386458	.	CT	C	0	refCall	.	GT:GQ:DP:AD:VAF:C	0/0:20:44:14:0.318182:DV
contig_2622	387375	.	A	G	17	PASS	.	GT:GQ:DP:AD:VAF:C:PS	1|0:17:47:21:0.447:P:284314
contig_2622	387508	.	T	C	20	PASS	.	GT:GQ:DP:AD:VAF:C:PS	0|1:20:45:23:0.511:P:284314
contig_2622	387988	.	A	T	63	PASS	.	GT:GQ:DP:AD:VAF:C:PS	1|0:62:47:21:0.446809:DV:284314
contig_2622	388554	.	C	T	18	PASS	.	GT:GQ:DP:AD:VAF:C:PS	1|0:18:42:22:0.524:P:284314
contig_2622	388707	.	TATA	T	1.9	refCall	.	GT:GQ:DP:AD:VAF:C	./.:5:39:10:0.25641:DV
contig_2622	388711	.	T	G	5.9	PASS	.	GT:GQ:DP:AD:VAF:C:PS	0|1:6:41:18:0.439024:DV:284314
contig_2622	388713	.	T	C	7.1	PASS	.	GT:GQ:DP:AD:VAF:C	0/1:6:42:25:0.595238:DV
contig_2622	388861	.	T	A	49.6	PASS	.	GT:GQ:DP:AD:VAF:C:PS	1|0:49:45:19:0.422222:DV:284314
contig_2622	388925	.	G	A	21	PASS	.	GT:GQ:DP:AD:VAF:C:PS	0|1:21:45:22:0.489:P:284314
contig_2622	388937	.	A	G	17	PASS	.	GT:GQ:DP:AD:VAF:C:PS	1|0:17:45:20:0.444:P:284314
contig_2622	389060	.	G	A	19	PASS	.	GT:GQ:DP:AD:VAF:C:PS	0|1:19:44:23:0.523:P:284314
contig_2622	389706	.	T	C	19	PASS	.	GT:GQ:DP:AD:VAF:C:PS	1|0:19:45:20:0.444:P:284314
contig_2622	389797	.	A	T	1.6	refCall	.	GT:GQ:DP:AD:VAF:C	./.:5:24:15:0.625:DV
contig_2622	389958	.	T	C	18	PASS	.	GT:GQ:DP:AD:VAF:C:PS	1|0:18:48:20:0.417:P:284314
contig_2622	389970	.	A	G	18	PASS	.	GT:GQ:DP:AD:VAF:C:PS	1|0:18:47:18:0.383:P:284314
contig_2622	390121	.	TA	T	14.3	PASS	.	GT:GQ:DP:AD:VAF:C:PS	0|1:13:51:8:0.156863:DV:284314
contig_2622	390445	.	T	A	2.2	refCall	.	GT:GQ:DP:AD:VAF:C	./.:4:47:13:0.276596:DV
contig_2622	390486	.	A	T	50	PASS	.	GT:GQ:DP:AD:VAF:C:PS	1|0:50:44:18:0.409091:DV:284314
contig_2622	390488	.	A	C	45.6	PASS	.	GT:GQ:DP:AD:VAF:C:PS	1|0:46:46:18:0.391304:DV:284314
contig_2622	390513	.	A	C	16	PASS	.	GT:GQ:DP:AD:VAF:C:PS	1|0:16:45:16:0.356:P:284314
contig_2622	390539	.	A	G	32	PASS	.	GT:GQ:DP:AD:VAF:C:PS	1|0:32:45:19:0.422222:DV:284314
contig_2622	390607	.	AAT	A	13	PASS	.	GT:GQ:DP:AD:VAF:C:PS	1|0:13:42:15:0.357:P:284314
contig_2622	390900	.	CT	C,CTT	59.2	PASS	.	GT:GQ:DP:AD:VAF:C:PS	2|1:30:45:22,16:0.488889,0.355556:DV:284314
contig_2622	391278	.	A	G	16	PASS	.	GT:GQ:DP:AD:VAF:C:PS	0|1:16:47:20:0.426:P:284314
contig_2622	392250	.	GT	G	21.8	PASS	.	GT:GQ:DP:AD:VAF:C:PS	0|1:8:50:29:0.58:DV:284314
contig_2622	392251	.	T	TGC	15.1	PASS	.	GT:GQ:DP:AD:VAF:C:PS	1|0:15:21:18:0.857143:DV:284314
contig_2622	392252	.	T	TC	32.4	PASS	.	GT:GQ:DP:AD:VAF:C:PS	1|0:29:51:18:0.352941:DV:284314
contig_2622	392722	.	A	G	56.5	PASS	.	GT:GQ:DP:AD:VAF:C:PS	1|0:52:53:28:0.528302:DV:284314
contig_2622	392926	.	A	G	18	PASS	.	GT:GQ:DP:AD:VAF:C:PS	0|1:18:48:22:0.458:P:284314
contig_2622	393092	.	G	A	21	PASS	.	GT:GQ:DP:AD:VAF:C:PS	0|1:21:51:21:0.412:P:284314
contig_2622	393228	.	ATT	A	16	PASS	.	GT:GQ:DP:AD:VAF:C:PS	0|1:16:51:24:0.471:P:284314
contig_2622	393291	.	A	G	52.9	PASS	.	GT:GQ:DP:AD:VAF:C:PS	1|0:52:56:22:0.392857:DV:284314
contig_2622	393292	.	C	CA	32.6	PASS	.	GT:GQ:DP:AD:VAF:C:PS	1|0:27:56:18:0.321429:DV:284314
contig_2622	393293	.	A	AG	36.2	PASS	.	GT:GQ:DP:AD:VAF:C:PS	0|1:24:53:20:0.377358:DV:284314
contig_2622	393532	.	T	G	20	PASS	.	GT:GQ:DP:AD:VAF:C:PS	0|1:20:56:22:0.393:P:284314
contig_2622	393555	.	CT	C	11.3	PASS	.	GT:GQ:DP:AD:VAF:C	1/1:3:50:10:0.2:DV
contig_2622	393560	.	T	C	1.5	refCall	.	GT:GQ:DP:AD:VAF:C	./.:5:54:7:0.12963:DV
contig_2622	393561	.	T	C	0	refCall	.	GT:GQ:DP:AD:VAF:C	0/0:41:56:7:0.125:DV
contig_2622	393588	.	G	A	25	PASS	.	GT:GQ:DP:AD:VAF:C:PS	0|1:25:59:22:0.373:P:284314
contig_2622	393949	.	T	C	19	PASS	.	GT:GQ:DP:AD:VAF:C:PS	0|1:19:59:25:0.424:P:284314
contig_2622	394050	.	C	T	19	PASS	.	GT:GQ:DP:AD:VAF:C:PS	1|0:19:56:31:0.554:P:284314
contig_2622	394095	.	T	G	22	PASS	.	GT:GQ:DP:AD:VAF:C:PS	0|1:22:56:23:0.411:P:284314
contig_2622	394426	.	C	CT	16.6	PASS	.	GT:GQ:DP:AD:VAF:C:PS	0|1:8:52:13:0.25:DV:284314
contig_2622	394427	.	TC	T	19.8	PASS	.	GT:GQ:DP:AD:VAF:C:PS	1|0:20:52:16:0.307692:DV:284314
contig_2622	394997	.	G	A	24	PASS	.	GT:GQ:DP:AD:VAF:C:PS	0|1:24:62:29:0.468:P:284314
contig_2622	395124	.	TCTCTCTCTCTCTCTCTC	T	20.2	PASS	.	GT:GQ:DP:AD:VAF:C:PS	1|0:20:55:10:0.181818:DV:284314
contig_2622	395396	.	G	GA	3.2	refCall	.	GT:GQ:DP:AD:VAF:C	./.:3:64:12:0.1875:DV
contig_2622	396005	.	A	G	19	PASS	.	GT:GQ:DP:AD:VAF:C:PS	1|0:19:54:20:0.37:P:284314
contig_2622	396052	.	T	G	16	PASS	.	GT:GQ:DP:AD:VAF:C:PS	1|0:16:57:25:0.439:P:284314
contig_2622	396082	.	TTG	T	17	PASS	.	GT:GQ:DP:AD:VAF:C:PS	1|0:17:56:21:0.375:P:284314
contig_2622	396174	.	T	A	19	PASS	.	GT:GQ:DP:AD:VAF:C:PS	1|0:19:60:25:0.417:P:284314
contig_2622	396261	.	A	G	19	PASS	.	GT:GQ:DP:AD:VAF:C:PS	1|0:19:57:22:0.386:P:284314
contig_2622	396536	.	C	T	16	PASS	.	GT:GQ:DP:AD:VAF:C:PS	1|0:16:53:18:0.34:P:284314
contig_2622	396973	.	TC	T	22.1	PASS	.	GT:GQ:DP:AD:VAF:C:PS	0|1:22:48:18:0.375:DV:284314
contig_2622	396975	.	TC	T	5.3	PASS	.	GT:GQ:DP:AD:VAF:C:PS	0|1:5:39:17:0.435897:DV:284314
contig_2622	397018	.	T	C	10.9	PASS	.	GT:GQ:DP:AD:VAF:C:PS	1|0:11:51:17:0.333333:DV:284314
contig_2622	397020	.	GTACAAC	G	8.9	PASS	.	GT:GQ:DP:AD:VAF:C:PS	1|0:9:49:14:0.285714:DV:284314
contig_2622	397035	.	C	T	6.3	PASS	.	GT:GQ:DP:AD:VAF:C:PS	1|0:6:49:16:0.326531:DV:284314
contig_2622	397081	.	G	A	16	PASS	.	GT:GQ:DP:AD:VAF:C:PS	1|0:16:51:18:0.353:P:284314
contig_2622	397150	.	GA	G	10.5	PASS	.	GT:GQ:DP:AD:VAF:C:PS	0|1:10:49:11:0.22449:DV:284314
contig_2622	397158	.	A	T	0	refCall	.	GT:GQ:DP:AD:VAF:C	0/0:22:51:7:0.137255:DV
contig_2622	397161	.	T	C	1.5	refCall	.	GT:GQ:DP:AD:VAF:C	./.:5:51:15:0.294118:DV
contig_2622	397234	.	T	C	10.5	PASS	.	GT:GQ:DP:AD:VAF:C:PS	1|0:10:54:17:0.314815:DV:284314
contig_2622	397257	.	G	A	13.6	PASS	.	GT:GQ:DP:AD:VAF:C:PS	1|0:14:55:17:0.309091:DV:284314
contig_2622	401358	.	A	G	18	PASS	.	GT:GQ:DP:AD:VAF:C:PS	1|0:18:54:20:0.37:P:284314
contig_2622	401433	.	G	A	19	PASS	.	GT:GQ:DP:AD:VAF:C:PS	1|0:19:54:21:0.389:P:284314
contig_2622	401455	.	A	G	16	PASS	.	GT:GQ:DP:AD:VAF:C:PS	1|0:16:48:16:0.333:P:284314
contig_2622	401542	.	G	T	39.7	PASS	.	GT:GQ:DP:AD:VAF:C:PS	1|0:40:41:11:0.268293:DV:284314
contig_2622	401711	.	CT	C	17.4	PASS	.	GT:GQ:DP:AD:VAF:C:PS	0|1:17:54:16:0.296296:DV:284314
contig_2622	402108	.	ATAATTTTTATCAATAAAATTCCTCATT	A	24.1	PASS	.	GT:GQ:DP:AD:VAF:C:PS	1|0:24:57:16:0.280702:DV:284314
contig_2622	402167	.	T	C	29.6	PASS	.	GT:GQ:DP:AD:VAF:C:PS	1|0:30:58:21:0.362069:DV:284314
contig_2622	402231	.	A	G	53.1	PASS	.	GT:GQ:DP:AD:VAF:C:PS	1|0:53:61:20:0.327869:DV:284314
contig_2622	402368	.	C	T	41	PASS	.	GT:GQ:DP:AD:VAF:C:PS	1|0:41:59:21:0.355932:DV:284314
contig_2622	402414	.	A	T	13.5	PASS	.	GT:GQ:DP:AD:VAF:C:PS	1|0:14:43:7:0.162791:DV:284314
contig_2622	402438	.	A	ATAT	12.3	PASS	.	GT:GQ:DP:AD:VAF:C:PS	1|0:12:58:14:0.241379:DV:284314
contig_2622	402449	.	T	TATTTC	28.5	PASS	.	GT:GQ:DP:AD:VAF:C:PS	1|0:28:59:13:0.220339:DV:284314
contig_2622	402546	.	A	G	50.8	PASS	.	GT:GQ:DP:AD:VAF:C:PS	1|0:51:59:20:0.338983:DV:284314
contig_2622	402653	.	T	C	43.8	PASS	.	GT:GQ:DP:AD:VAF:C:PS	1|0:44:55:21:0.381818:DV:284314
contig_2622	402762	.	TAA	T	10.1	PASS	.	GT:GQ:DP:AD:VAF:C:PS	0|1:10:52:11:0.211538:DV:284314
contig_2622	403039	.	G	A	16	PASS	.	GT:GQ:DP:AD:VAF:C:PS	1|0:16:52:18:0.346:P:284314
contig_2622	403314	.	T	C	52.8	PASS	.	GT:GQ:DP:AD:VAF:C:PS	1|0:53:55:18:0.327273:DV:284314
contig_2622	403514	.	C	T	39.6	PASS	.	GT:GQ:DP:AD:VAF:C:PS	1|0:40:62:24:0.387097:DV:284314
contig_2622	403589	.	G	GCT	18.1	PASS	.	GT:GQ:DP:AD:VAF:C:PS	1|0:18:59:15:0.254237:DV:284314
contig_2622	403670	.	G	T	38.7	PASS	.	GT:GQ:DP:AD:VAF:C:PS	1|0:39:59:19:0.322034:DV:284314
contig_2622	403705	.	C	G	31.7	PASS	.	GT:GQ:DP:AD:VAF:C:PS	1|0:32:60:19:0.316667:DV:284314
contig_2622	404053	.	T	TA	0.5	refCall	.	GT:GQ:DP:AD:VAF:C	./.:9:52:8:0.153846:DV
contig_2622	404340	.	C	T	16	PASS	.	GT:GQ:DP:AD:VAF:C:PS	1|0:16:52:18:0.346:P:284314
contig_2622	404357	.	A	G	16	PASS	.	GT:GQ:DP:AD:VAF:C:PS	1|0:16:51:18:0.353:P:284314
contig_2622	404670	.	A	G	26.8	PASS	.	GT:GQ:DP:AD:VAF:C:PS	1|0:27:46:13:0.282609:DV:284314
contig_2622	404693	.	TTG	T	28.7	PASS	.	GT:GQ:DP:AD:VAF:C:PS	1|0:29:49:15:0.306122:DV:284314
contig_2622	406891	.	C	A	16	PASS	.	GT:GQ:DP:AD:VAF:C:PS	1|0:16:50:17:0.34:P:284314
contig_2622	408014	.	C	T	30.4	PASS	.	GT:GQ:DP:AD:VAF:C:PS	1|0:30:51:14:0.27451:DV:284314
contig_2622	409723	.	ACT	A	0	refCall	.	GT:GQ:DP:AD:VAF:C	0/0:39:45:10:0.222222:DV
contig_2622	410033	.	GA	G	0	refCall	.	GT:GQ:DP:AD:VAF:C	0/0:27:36:7:0.194444:DV
contig_2622	410034	.	A	G	21.2	PASS	.	GT:GQ:DP:AD:VAF:C:PS	0|1:21:30:4:0.133333:DV:284314
contig_2622	410086	.	G	A	20	PASS	.	GT:GQ:DP:AD:VAF:C:PS	0|1:20:40:17:0.425:P:284314
contig_2622	411003	.	C	T	47.4	PASS	.	GT:GQ:DP:AD:VAF:C:PS	0|1:46:45:18:0.4:DV:284314
contig_2622	411005	.	T	C	60.5	PASS	.	GT:GQ:DP:AD:VAF:C:PS	1|0:60:45:17:0.377778:DV:284314
contig_2622	411232	.	TA	T	2.1	refCall	.	GT:GQ:DP:AD:VAF:C	./.:4:46:9:0.195652:DV
contig_2622	411324	.	G	A	19	PASS	.	GT:GQ:DP:AD:VAF:C:PS	1|0:19:46:19:0.413:P:284314
contig_2622	411597	.	TAA	T	5.1	PASS	.	GT:GQ:DP:AD:VAF:C:PS	0|1:4:50:6:0.12:DV:284314
contig_2622	411794	.	A	G	19	PASS	.	GT:GQ:DP:AD:VAF:C:PS	0|1:19:46:15:0.326:P:284314
contig_2622	412010	.	T	G	19	PASS	.	GT:GQ:DP:AD:VAF:C:PS	0|1:19:48:19:0.396:P:284314
contig_2622	412022	.	G	C	44.5	PASS	.	GT:GQ:DP:AD:VAF:C:PS	0|1:44:43:20:0.465116:DV:284314
contig_2622	412024	.	G	A	45.5	PASS	.	GT:GQ:DP:AD:VAF:C:PS	0|1:45:50:20:0.4:DV:284314
contig_2622	412184	.	A	G	20	PASS	.	GT:GQ:DP:AD:VAF:C:PS	0|1:20:50:20:0.4:P:284314
contig_2622	412319	.	T	C	20	PASS	.	GT:GQ:DP:AD:VAF:C:PS	0|1:20:49:22:0.449:P:284314
contig_2622	412420	.	C	T	20	PASS	.	GT:GQ:DP:AD:VAF:C:PS	0|1:20:49:18:0.367:P:284314
contig_2622	412451	.	A	G	13.3	PASS	.	GT:GQ:DP:AD:VAF:C:PS	0|1:13:51:19:0.372549:DV:284314
contig_2622	412453	.	AC	A	18.3	PASS	.	GT:GQ:DP:AD:VAF:C:PS	1|0:14:52:20:0.384615:DV:284314
contig_2622	412491	.	C	T	19	PASS	.	GT:GQ:DP:AD:VAF:C:PS	0|1:19:49:18:0.367:P:284314
contig_2622	412563	.	C	T	19	PASS	.	GT:GQ:DP:AD:VAF:C:PS	0|1:19:46:20:0.435:P:284314
contig_2622	412575	.	TTA	T	13	PASS	.	GT:GQ:DP:AD:VAF:C:PS	0|1:13:49:18:0.367:P:284314
contig_2622	412636	.	A	C	18	PASS	.	GT:GQ:DP:AD:VAF:C:PS	0|1:18:49:16:0.327:P:284314
contig_2622	412882	.	T	G	22	PASS	.	GT:GQ:DP:AD:VAF:C:PS	0|1:22:50:21:0.42:P:284314
contig_2622	412908	.	G	A	28	PASS	.	GT:GQ:DP:AD:VAF:C:PS	0|1:28:45:15:0.333333:DV:284314
contig_2622	412914	.	C	T	20.4	PASS	.	GT:GQ:DP:AD:VAF:C:PS	0|1:20:49:19:0.387755:DV:284314
contig_2622	413016	.	A	G	19.1	PASS	.	GT:GQ:DP:AD:VAF:C:PS	0|1:19:51:22:0.431373:DV:284314
contig_2622	413019	.	C	T	16	PASS	.	GT:GQ:DP:AD:VAF:C:PS	0|1:16:49:20:0.408:P:284314
contig_2622	413090	.	G	C	58	PASS	.	GT:GQ:DP:AD:VAF:C:PS	1|0:51:50:23:0.46:DV:284314
contig_2622	413096	.	T	C	62.2	PASS	.	GT:GQ:DP:AD:VAF:C:PS	0|1:62:53:20:0.377358:DV:284314
contig_2622	413281	.	TTG	T	33.7	PASS	.	GT:GQ:DP:AD:VAF:C:PS	0|1:33:53:23:0.433962:DV:284314
contig_2622	413286	.	T	A	42.6	PASS	.	GT:GQ:DP:AD:VAF:C:PS	0|1:43:50:22:0.44:DV:284314
contig_2622	413330	.	AACTTTAATTTTATAAAAATAATAATTC	A	39.2	PASS	.	GT:GQ:DP:AD:VAF:C:PS	0|1:39:50:12:0.24:DV:284314
contig_2622	413462	.	G	A	43.6	PASS	.	GT:GQ:DP:AD:VAF:C:PS	0|1:43:48:20:0.416667:DV:284314
contig_2622	413463	.	C	T	30.7	PASS	.	GT:GQ:DP:AD:VAF:C:PS	0|1:30:49:22:0.44898:DV:284314
contig_2622	413482	.	G	A	20	PASS	.	GT:GQ:DP:AD:VAF:C:PS	1|0:20:48:22:0.458:P:284314
contig_2622	413517	.	A	T	20	PASS	.	GT:GQ:DP:AD:VAF:C:PS	1|0:20:51:24:0.471:P:284314
contig_2622	413713	.	G	C	21	PASS	.	GT:GQ:DP:AD:VAF:C:PS	1|0:21:50:24:0.48:P:284314
contig_2622	413799	.	G	T	22	PASS	.	GT:GQ:DP:AD:VAF:C:PS	1|0:22:52:24:0.462:P:284314
contig_2622	413818	.	T	C	19	PASS	.	GT:GQ:DP:AD:VAF:C:PS	1|0:19:51:22:0.431:P:284314
contig_2622	414118	.	C	A	18	PASS	.	GT:GQ:DP:AD:VAF:C:PS	1|0:18:47:16:0.34:P:284314
contig_2622	414158	.	T	G	18	PASS	.	GT:GQ:DP:AD:VAF:C:PS	1|0:18:49:17:0.347:P:284314
contig_2622	414423	.	GA	G	9.4	PASS	.	GT:GQ:DP:AD:VAF:C:PS	1|0:9:54:17:0.314815:DV:284314
contig_2622	414496	.	T	C	12.2	PASS	.	GT:GQ:DP:AD:VAF:C:PS	1|0:12:55:18:0.327273:DV:284314
contig_2622	414511	.	C	T	18	PASS	.	GT:GQ:DP:AD:VAF:C:PS	1|0:18:55:19:0.345:P:284314
contig_2622	415355	.	A	C	16	PASS	.	GT:GQ:DP:AD:VAF:C:PS	1|0:16:53:22:0.415:P:284314
contig_2622	415476	.	C	T	61.5	PASS	.	GT:GQ:DP:AD:VAF:C:PS	1|0:61:49:21:0.428571:DV:284314
contig_2622	415986	.	T	A	0.1	refCall	.	GT:GQ:DP:AD:VAF:C	./.:18:45:9:0.2:DV
contig_2622	415987	.	T	A	0.8	refCall	.	GT:GQ:DP:AD:VAF:C	./.:8:49:14:0.285714:DV
contig_2622	416261	.	TAATTTTTTTTTAAGTTCAAAAATTAA	T	20.2	PASS	.	GT:GQ:DP:AD:VAF:C:PS	0|1:20:50:7:0.14:DV:284314
contig_2622	416263	.	ATTTTTTTTTAAGTTCAAAAATTAAAAT	A	0.1	refCall	.	GT:GQ:DP:AD:VAF:C	./.:18:40:4:0.1:DV
contig_2622	416862	.	A	G	65.3	PASS	.	GT:GQ:DP:AD:VAF:C:PS	1|0:65:48:21:0.4375:DV:284314
contig_2622	416869	.	TA	T	0	refCall	.	GT:GQ:DP:AD:VAF:C	0/0:23:52:13:0.25:DV
contig_2622	417155	.	C	A	21	PASS	.	GT:GQ:DP:AD:VAF:C:PS	1|0:21:51:24:0.471:P:284314
contig_2622	417641	.	T	A	17	PASS	.	GT:GQ:DP:AD:VAF:C:PS	0|1:17:48:20:0.417:P:284314
contig_2622	417961	.	TAA	T,AAA	11.7	PASS	.	GT:GQ:DP:AD:VAF:C:PS	2|0:3:48:15,6:0.3125,0.125:DV:284314
contig_2622	417963	.	A	T	2.2	refCall	.	GT:GQ:DP:AD:VAF:C	./.:4:40:9:0.225:DV
contig_2622	418648	.	C	T	21	PASS	.	GT:GQ:DP:AD:VAF:C:PS	0|1:21:44:23:0.523:P:284314
contig_2622	419205	.	TTA	T	13	PASS	.	GT:GQ:DP:AD:VAF:C:PS	0|1:13:36:16:0.444:P:284314
contig_2622	419578	.	TAGA	T	20	PASS	.	GT:GQ:DP:AD:VAF:C:PS	0|1:20:36:15:0.417:P:284314
contig_2622	419592	.	T	A	30.4	PASS	.	GT:GQ:DP:AD:VAF:C:PS	0|1:30:28:9:0.321429:DV:284314
contig_2622	419745	.	G	A	18	PASS	.	GT:GQ:DP:AD:VAF:C:PS	0|1:18:36:16:0.444:P:284314
contig_2622	419788	.	T	C	19	PASS	.	GT:GQ:DP:AD:VAF:C:PS	1|0:19:38:20:0.526:P:284314
contig_2622	419826	.	A	G	16	PASS	.	GT:GQ:DP:AD:VAF:C:PS	1|0:16:39:18:0.462:P:284314
contig_2622	420518	.	AG	A	11.7	PASS	.	GT:GQ:DP:AD:VAF:C	1/1:3:36:11:0.305556:DV
contig_2622	420790	.	A	G	18	PASS	.	GT:GQ:DP:AD:VAF:C:PS	1|0:18:37:16:0.432:P:284314
contig_2622	420846	.	T	C	55.6	PASS	.	GT:GQ:DP:AD:VAF:C:PS	0|1:55:36:14:0.388889:DV:284314
contig_2622	420847	.	G	A	54.7	PASS	.	GT:GQ:DP:AD:VAF:C:PS	0|1:53:36:15:0.416667:DV:284314
contig_2622	420868	.	A	G	19	PASS	.	GT:GQ:DP:AD:VAF:C:PS	1|0:19:38:16:0.421:P:284314
contig_2622	421730	.	GA	G	0.2	refCall	.	GT:GQ:DP:AD:VAF:C	./.:15:37:6:0.162162:DV
contig_2622	421754	.	G	A	18	PASS	.	GT:GQ:DP:AD:VAF:C:PS	1|0:18:38:17:0.447:P:284314
contig_2622	421928	.	G	A	17	PASS	.	GT:GQ:DP:AD:VAF:C:PS	1|0:17:41:20:0.488:P:284314
contig_2622	422016	.	T	A	17	PASS	.	GT:GQ:DP:AD:VAF:C:PS	1|0:17:40:20:0.5:P:284314
contig_2622	422466	.	GA	G	0.2	refCall	.	GT:GQ:DP:AD:VAF:C	./.:14:20:4:0.2:DV
contig_2622	423415	.	T	A	12.5	PASS	.	GT:GQ:DP:AD:VAF:C	1/1:12:24:8:0.333333:DV
contig_2622	423416	.	T	A	0	refCall	.	GT:GQ:DP:AD:VAF:C	0/0:35:24:4:0.166667:DV
contig_2622	423417	.	T	A	0	refCall	.	GT:GQ:DP:AD:VAF:C	0/0:40:24:3:0.125:DV
contig_2622	435207	.	T	C	8.5	PASS	.	GT:GQ:DP:AD:VAF:C:PS	0|1:8:24:7:0.291667:DV:435206
contig_2622	435581	.	GTTA	G	13	PASS	.	GT:GQ:DP:AD:VAF:C	1/1:13:12:10:0.833:P
contig_2622	435631	.	T	A	14.2	PASS	.	GT:GQ:DP:AD:VAF:C	0/1:12:21:6:0.285714:DV
contig_2622	435862	.	T	C	11.5	PASS	.	GT:GQ:DP:AD:VAF:C:PS	1|0:11:25:11:0.44:DV:435206
contig_2622	436027	.	AT	A	15	PASS	.	GT:GQ:DP:AD:VAF:C:PS	0|1:15:21:13:0.619:P:435206
contig_2622	437160	.	A	G	2.2	refCall	.	GT:GQ:DP:AD:VAF:C	./.:4:24:5:0.208333:DV
contig_2622	437423	.	C	T	23.2	PASS	.	GT:GQ:DP:AD:VAF:C:PS	0|1:12:18:12:0.666667:DV:435206
contig_2622	437529	.	G	A	3.4	PASS	.	GT:GQ:DP:AD:VAF:C:PS	1|0:3:20:4:0.2:DV:435206
contig_2622	437642	.	T	C	18	PASS	.	GT:GQ:DP:AD:VAF:C:PS	0|1:18:20:13:0.65:P:435206
contig_2622	437744	.	C	T	16	PASS	.	GT:GQ:DP:AD:VAF:C:PS	0|1:16:20:15:0.75:P:435206
contig_2623	511	.	G	C	15.7	PASS	.	GT:GQ:DP:AD:VAF:C:PS	1|0:16:45:18:0.4:DV:510
contig_2623	1032	.	T	C	26.1	PASS	.	GT:GQ:DP:AD:VAF:C:PS	0|1:26:43:14:0.325581:DV:510
contig_2623	2146	.	T	C	1	refCall	.	GT:GQ:DP:AD:VAF:C	./.:7:67:18:0.268657:DV
contig_2623	2166	.	A	G	3.4	PASS	.	GT:GQ:DP:AD:VAF:C:PS	0|1:3:71:20:0.28169:DV:510
contig_2623	2397	.	G	GTACA	14	PASS	.	GT:GQ:DP:AD:VAF:C:PS	0|1:14:86:24:0.279:P:510
contig_2623	2408	.	T	C	21	PASS	.	GT:GQ:DP:AD:VAF:C:PS	0|1:21:87:33:0.379:P:510
contig_2623	2697	.	C	T	23	PASS	.	GT:GQ:DP:AD:VAF:C:PS	0|1:23:88:35:0.398:P:510
contig_2623	2762	.	A	G	0	refCall	.	GT:GQ:DP:AD:VAF:C	0/0:23:95:24:0.252632:DV
contig_2623	2854	.	A	T	21	PASS	.	GT:GQ:DP:AD:VAF:C:PS	1|0:21:88:43:0.489:P:510
contig_2623	2917	.	C	T	20	PASS	.	GT:GQ:DP:AD:VAF:C:PS	0|1:20:84:37:0.44:P:510
contig_2623	2995	.	T	G	17	PASS	.	GT:GQ:DP:AD:VAF:C:PS	0|1:17:79:32:0.405:P:510
contig_2623	3214	.	G	T	21	PASS	.	GT:GQ:DP:AD:VAF:C:PS	1|0:21:68:37:0.544:P:510
contig_2623	3314	.	C	T	21	PASS	.	GT:GQ:DP:AD:VAF:C:PS	0|1:21:78:37:0.474:P:510
contig_2623	3333	.	C	T	26	PASS	.	GT:GQ:DP:AD:VAF:C:PS	0|1:26:78:32:0.41:P:510
contig_2623	3748	.	G	A	21	PASS	.	GT:GQ:DP:AD:VAF:C:PS	1|0:21:96:51:0.531:P:510
contig_2623	4065	.	GACGATT	G	15.2	PASS	.	GT:GQ:DP:AD:VAF:C:PS	0|1:15:100:23:0.23:DV:510
contig_2623	5489	.	T	C	21	PASS	.	GT:GQ:DP:AD:VAF:C:PS	1|0:21:96:42:0.438:P:510
contig_2623	5553	.	G	A	22	PASS	.	GT:GQ:DP:AD:VAF:C:PS	1|0:22:92:47:0.511:P:510
contig_2623	5656	.	T	C	23	PASS	.	GT:GQ:DP:AD:VAF:C:PS	0|1:23:97:46:0.474:P:510
contig_2623	5869	.	TATATATAA	T	0.1	refCall	.	GT:GQ:DP:AD:VAF:C	./.:19:86:16:0.186047:DV
contig_2623	5898	.	T	C	9.6	PASS	.	GT:GQ:DP:AD:VAF:C:PS	1|0:10:85:31:0.364706:DV:510
contig_2623	5902	.	T	C	0.2	refCall	.	GT:GQ:DP:AD:VAF:C	./.:13:86:19:0.22093:DV
contig_2623	5904	.	T	C	0.1	refCall	.	GT:GQ:DP:AD:VAF:C	./.:15:86:18:0.209302:DV
contig_2623	5906	.	T	C	0.1	refCall	.	GT:GQ:DP:AD:VAF:C	./.:15:86:19:0.22093:DV
contig_2623	5970	.	T	TTA	3	refCall	.	GT:GQ:DP:AD:VAF:C	./.:3:79:19:0.240506:DV
contig_2623	6058	.	T	G	23.8	PASS	.	GT:GQ:DP:AD:VAF:C:PS	1|0:24:94:32:0.340426:DV:510
contig_2623	6280	.	ATTGTT	A	0.1	refCall	.	GT:GQ:DP:AD:VAF:C	./.:16:99:16:0.161616:DV
contig_2623	6461	.	G	A	20	PASS	.	GT:GQ:DP:AD:VAF:C:PS	0|1:20:102:47:0.461:P:510
contig_2623	6961	.	G	A	20	PASS	.	GT:GQ:DP:AD:VAF:C	0/1:20:96:38:0.396:P
contig_2623	6987	.	T	C	35	PASS	.	GT:GQ:DP:AD:VAF:C	0/1:35:66:24:0.363636:DV
contig_2623	6988	.	T	C	43.8	PASS	.	GT:GQ:DP:AD:VAF:C	0/1:42:85:33:0.388235:DV
contig_2623	6991	.	C	T	1.8	refCall	.	GT:GQ:DP:AD:VAF:C	./.:5:103:22:0.213592:DV
contig_2623	6996	.	C	T	44.6	PASS	.	GT:GQ:DP:AD:VAF:C:PS	0|1:34:100:41:0.41:DV:510
contig_2623	6999	.	CG	C	29.3	PASS	.	GT:GQ:DP:AD:VAF:C:PS	1|0:11:98:48:0.489796:DV:510
contig_2623	7010	.	T	C	18	PASS	.	GT:GQ:DP:AD:VAF:C	0/1:18:103:49:0.476:P
contig_2623	7030	.	G	T	49.2	PASS	.	GT:GQ:DP:AD:VAF:C	0/1:43:101:43:0.425743:DV
contig_2623	7035	.	CA	C	59.5	PASS	.	GT:GQ:DP:AD:VAF:C:PS	0|1:56:103:46:0.446602:DV:510
contig_2623	7203	.	T	A	21	PASS	.	GT:GQ:DP:AD:VAF:C	0/1:21:106:46:0.434:P
contig_2623	7391	.	A	G	19	PASS	.	GT:GQ:DP:AD:VAF:C	0/1:19:96:35:0.365:P
contig_2623	7593	.	A	G	22	PASS	.	GT:GQ:DP:AD:VAF:C	0/1:22:99:43:0.434:P
contig_2623	7719	.	T	TA	35	PASS	.	GT:GQ:DP:AD:VAF:C:PS	1|0:30:92:16:0.173913:DV:510
contig_2623	7720	.	A	AG	25.9	PASS	.	GT:GQ:DP:AD:VAF:C:PS	0|1:26:70:20:0.285714:DV:510
contig_2623	7943	.	A	G	61	PASS	.	GT:GQ:DP:AD:VAF:C	0/1:61:101:43:0.425743:DV
contig_2623	7951	.	T	C	16	PASS	.	GT:GQ:DP:AD:VAF:C	0/1:16:100:42:0.42:P
contig_2623	8023	.	G	C	23	PASS	.	GT:GQ:DP:AD:VAF:C	0/1:23:99:37:0.374:P
contig_2623	8063	.	G	A	23	PASS	.	GT:GQ:DP:AD:VAF:C	0/1:23:100:42:0.42:P
contig_2623	8085	.	T	A	53.3	PASS	.	GT:GQ:DP:AD:VAF:C	0/1:53:91:37:0.406593:DV
contig_2623	8095	.	T	A	18	PASS	.	GT:GQ:DP:AD:VAF:C	0/1:18:96:39:0.406:P
contig_2623	8844	.	T	A	0.5	refCall	.	GT:GQ:DP:AD:VAF:C	./.:10:72:20:0.277778:DV
contig_2623	8846	.	T	C	0.5	refCall	.	GT:GQ:DP:AD:VAF:C	./.:10:72:20:0.277778:DV
contig_2623	8848	.	T	TTG	0.1	refCall	.	GT:GQ:DP:AD:VAF:C	./.:18:72:13:0.180556:DV
contig_2623	8870	.	G	T	0	refCall	.	GT:GQ:DP:AD:VAF:C	0/0:34:67:20:0.298507:DV
contig_2623	9290	.	A	G	4.4	PASS	.	GT:GQ:DP:AD:VAF:C	0/1:4:90:19:0.211111:DV
contig_2623	9293	.	G	GTATAA	0.3	refCall	.	GT:GQ:DP:AD:VAF:C	./.:12:91:17:0.186813:DV
contig_2623	9375	.	T	C	0.1	refCall	.	GT:GQ:DP:AD:VAF:C	./.:19:84:23:0.27381:DV
contig_2623	9446	.	T	A	0	refCall	.	GT:GQ:DP:AD:VAF:C	0/0:22:80:23:0.2875:DV
contig_2623	9517	.	G	A	17	PASS	.	GT:GQ:DP:AD:VAF:C	0/1:17:80:27:0.338:P
contig_2623	9554	.	A	G	0	refCall	.	GT:GQ:DP:AD:VAF:C	0/0:31:81:24:0.296296:DV
contig_2623	9611	.	T	C	0	refCall	.	GT:GQ:DP:AD:VAF:C	0/0:23:79:21:0.265823:DV
contig_2623	9627	.	G	C	24.4	PASS	.	GT:GQ:DP:AD:VAF:C:PS	1|0:24:80:30:0.375:DV:510
contig_2623	9653	.	C	A	0	refCall	.	GT:GQ:DP:AD:VAF:C	0/0:25:81:20:0.246914:DV
contig_2623	9659	.	C	T	0.1	refCall	.	GT:GQ:DP:AD:VAF:C	./.:18:80:22:0.275:DV
contig_2623	9754	.	G	T	0.1	refCall	.	GT:GQ:DP:AD:VAF:C	./.:18:74:17:0.22973:DV
contig_2623	9765	.	T	C	0.2	refCall	.	GT:GQ:DP:AD:VAF:C	./.:14:79:20:0.253165:DV
contig_2623	9884	.	C	CG	0.1	refCall	.	GT:GQ:DP:AD:VAF:C	./.:15:77:21:0.272727:DV
contig_2623	9905	.	T	A	3.3	PASS	.	GT:GQ:DP:AD:VAF:C	0/1:3:71:21:0.295775:DV
contig_2623	9953	.	A	C	2.6	refCall	.	GT:GQ:DP:AD:VAF:C	./.:3:70:20:0.285714:DV
contig_2623	10075	.	C	T	1.7	refCall	.	GT:GQ:DP:AD:VAF:C	./.:5:60:22:0.366667:DV
contig_2623	10097	.	G	C	2.2	refCall	.	GT:GQ:DP:AD:VAF:C	./.:4:57:13:0.22807:DV
contig_2623	10125	.	A	G	17.9	PASS	.	GT:GQ:DP:AD:VAF:C:PS	1|0:16:58:21:0.362069:DV:510
contig_2623	10133	.	GT	G	2.2	refCall	.	GT:GQ:DP:AD:VAF:C	./.:4:58:13:0.224138:DV
contig_2623	10244	.	A	G	4.8	PASS	.	GT:GQ:DP:AD:VAF:C	0/1:5:59:19:0.322034:DV
contig_2623	10250	.	G	A	15.5	PASS	.	GT:GQ:DP:AD:VAF:C:PS	1|0:15:59:22:0.372881:DV:510
contig_2623	10272	.	G	C	22	PASS	.	GT:GQ:DP:AD:VAF:C	0/1:22:49:16:0.327:P
contig_2623	10434	.	A	G	0.4	refCall	.	GT:GQ:DP:AD:VAF:C	./.:11:52:18:0.346154:DV
contig_2623	10479	.	G	A	1.1	refCall	.	GT:GQ:DP:AD:VAF:C	./.:7:54:16:0.296296:DV
contig_2623	10687	.	G	A	0.4	refCall	.	GT:GQ:DP:AD:VAF:C	./.:10:57:13:0.22807:DV
contig_2623	10771	.	T	A	7.9	PASS	.	GT:GQ:DP:AD:VAF:C:PS	0|1:8:61:22:0.360656:DV:510
contig_2623	10780	.	A	G	7.9	PASS	.	GT:GQ:DP:AD:VAF:C:PS	0|1:8:61:18:0.295082:DV:510
contig_2623	10934	.	TA	T	4.5	PASS	.	GT:GQ:DP:AD:VAF:C	1/1:4:54:34:0.62963:DV
contig_2623	11115	.	T	C	1.5	refCall	.	GT:GQ:DP:AD:VAF:C	./.:5:58:25:0.431034:DV
contig_2623	11119	.	T	C	0.1	refCall	.	GT:GQ:DP:AD:VAF:C	./.:16:58:27:0.465517:DV
contig_2623	11123	.	T	C	0	refCall	.	GT:GQ:DP:AD:VAF:C	0/0:23:60:24:0.4:DV
contig_2623	11127	.	T	C	0.6	refCall	.	GT:GQ:DP:AD:VAF:C	./.:9:62:20:0.322581:DV
contig_2623	11172	.	G	A	14.6	PASS	.	GT:GQ:DP:AD:VAF:C:PS	1|0:5:61:20:0.327869:DV:510
contig_2623	11600	.	TTCG	T	0.1	refCall	.	GT:GQ:DP:AD:VAF:C	./.:16:62:10:0.16129:DV
contig_2623	11837	.	TA	T	0.1	refCall	.	GT:GQ:DP:AD:VAF:C	./.:18:39:11:0.282051:DV
contig_2623	12327	.	TC	T	0.3	refCall	.	GT:GQ:DP:AD:VAF:C	./.:12:33:5:0.151515:DV
contig_2623	12531	.	T	C	8.4	PASS	.	GT:GQ:DP:AD:VAF:C	1/1:8:34:26:0.764706:DV
contig_2623	12576	.	A	C	1.9	refCall	.	GT:GQ:DP:AD:VAF:C	./.:5:25:12:0.48:DV
contig_2623	12579	.	T	A	1.6	refCall	.	GT:GQ:DP:AD:VAF:C	./.:5:25:11:0.44:DV
contig_2623	12582	.	C	T	2.4	refCall	.	GT:GQ:DP:AD:VAF:C	./.:4:24:12:0.5:DV
contig_2623	12591	.	T	A	0	refCall	.	GT:GQ:DP:AD:VAF:C	0/0:20:25:12:0.48:DV
contig_2623	12594	.	T	C	0.1	refCall	.	GT:GQ:DP:AD:VAF:C	./.:15:25:12:0.48:DV
contig_2623	12598	.	A	G	0	refCall	.	GT:GQ:DP:AD:VAF:C	0/0:25:25:10:0.4:DV
contig_2623	12606	.	A	T	0	refCall	.	GT:GQ:DP:AD:VAF:C	0/0:23:22:10:0.454545:DV
contig_2623	12611	.	T	C	0	refCall	.	GT:GQ:DP:AD:VAF:C	0/0:20:29:20:0.689655:DV
contig_2623	14865	.	A	T	15.3	PASS	.	GT:GQ:DP:AD:VAF:C	0/1:3:7:4:0.571429:DV
contig_2623	14959	.	C	T	5	PASS	.	GT:GQ:DP:AD:VAF:C:PS	0|1:5:7:4:0.571:P:510
contig_2624	1690	.	T	C	11.1	PASS	.	GT:GQ:DP:AD:VAF:C:PS	0|1:8:24:12:0.5:DV:1689
contig_2624	2317	.	T	C	3.9	PASS	.	GT:GQ:DP:AD:VAF:C:PS	0|1:4:19:7:0.368421:DV:1689
contig_2624	2580	.	TAAAAA	T	12.4	PASS	.	GT:GQ:DP:AD:VAF:C:PS	0|1:3:25:13:0.52:DV:1689
contig_2624	2644	.	A	G	0	refCall	.	GT:GQ:DP:AD:VAF:C	0/0:28:29:14:0.482759:DV
contig_2624	2669	.	T	G	0	refCall	.	GT:GQ:DP:AD:VAF:C	0/0:23:24:13:0.541667:DV
contig_2624	2835	.	A	G	2.3	refCall	.	GT:GQ:DP:AD:VAF:C	./.:4:18:13:0.722222:DV
contig_2624	2871	.	G	C	10.1	PASS	.	GT:GQ:DP:AD:VAF:C	1/1:3:25:20:0.8:DV
contig_2624	2924	.	T	C	0	refCall	.	GT:GQ:DP:AD:VAF:C	0/0:22:28:0:0:DV
contig_2624	3058	.	T	C	32.5	PASS	.	GT:GQ:DP:AD:VAF:C	1/1:15:30:25:0.833333:DV
contig_2624	3151	.	TAC	T	34.9	PASS	.	GT:GQ:DP:AD:VAF:C	1/1:21:31:25:0.806452:DV
contig_2624	4726	.	A	AT	0	refCall	.	GT:GQ:DP:AD:VAF:C	0/0:41:65:13:0.2:DV
contig_2624	4783	.	G	A	0	refCall	.	GT:GQ:DP:AD:VAF:C	0/0:39:66:13:0.19697:DV
contig_2624	4844	.	A	G	0	refCall	.	GT:GQ:DP:AD:VAF:C	0/0:40:67:13:0.19403:DV
contig_2624	4889	.	A	G	0	refCall	.	GT:GQ:DP:AD:VAF:C	0/0:38:66:13:0.19697:DV
contig_2624	4909	.	C	T	0	refCall	.	GT:GQ:DP:AD:VAF:C	0/0:41:66:13:0.19697:DV
contig_2624	4988	.	A	G	0	refCall	.	GT:GQ:DP:AD:VAF:C	0/0:37:70:14:0.2:DV
contig_2624	5008	.	G	A	0	refCall	.	GT:GQ:DP:AD:VAF:C	0/0:32:68:10:0.147059:DV
contig_2624	5026	.	AT	A	0	refCall	.	GT:GQ:DP:AD:VAF:C	0/0:27:71:19:0.267606:DV
contig_2624	5047	.	C	A	0	refCall	.	GT:GQ:DP:AD:VAF:C	0/0:29:68:19:0.279412:DV
contig_2624	5085	.	T	G	0	refCall	.	GT:GQ:DP:AD:VAF:C	0/0:25:65:15:0.230769:DV
contig_2624	5096	.	A	G	0	refCall	.	GT:GQ:DP:AD:VAF:C	0/0:28:69:9:0.130435:DV
contig_2624	5098	.	A	T	0	refCall	.	GT:GQ:DP:AD:VAF:C	0/0:24:53:10:0.188679:DV
contig_2624	5301	.	T	C	0	refCall	.	GT:GQ:DP:AD:VAF:C	0/0:26:82:21:0.256098:DV
contig_2624	5352	.	A	G	0	refCall	.	GT:GQ:DP:AD:VAF:C	0/0:28:85:23:0.270588:DV
contig_2624	5363	.	A	T	0	refCall	.	GT:GQ:DP:AD:VAF:C	0/0:32:82:19:0.231707:DV
contig_2624	5364	.	C	T	0	refCall	.	GT:GQ:DP:AD:VAF:C	0/0:30:82:22:0.268293:DV
contig_2624	5369	.	C	A	0	refCall	.	GT:GQ:DP:AD:VAF:C	0/0:34:82:22:0.268293:DV
contig_2624	5386	.	A	C	0	refCall	.	GT:GQ:DP:AD:VAF:C	0/0:33:83:22:0.26506:DV
contig_2624	5416	.	T	C	0	refCall	.	GT:GQ:DP:AD:VAF:C	0/0:28:78:24:0.307692:DV
contig_2624	5444	.	C	T	0	refCall	.	GT:GQ:DP:AD:VAF:C	0/0:28:80:20:0.25:DV
contig_2624	5550	.	T	A	0	refCall	.	GT:GQ:DP:AD:VAF:C	0/0:31:87:24:0.275862:DV
contig_2624	5588	.	A	C	0	refCall	.	GT:GQ:DP:AD:VAF:C	0/0:35:87:27:0.310345:DV
contig_2624	5590	.	A	C	0	refCall	.	GT:GQ:DP:AD:VAF:C	0/0:34:93:28:0.301075:DV
contig_2624	5598	.	T	C	0	refCall	.	GT:GQ:DP:AD:VAF:C	0/0:35:93:27:0.290323:DV
contig_2624	5605	.	T	A	0	refCall	.	GT:GQ:DP:AD:VAF:C	0/0:36:92:26:0.282609:DV
contig_2624	5615	.	C	T	0	refCall	.	GT:GQ:DP:AD:VAF:C	0/0:38:94:29:0.308511:DV
contig_2624	5619	.	A	T	0	refCall	.	GT:GQ:DP:AD:VAF:C	0/0:40:91:27:0.296703:DV
contig_2624	5627	.	A	G	0	refCall	.	GT:GQ:DP:AD:VAF:C	0/0:43:95:27:0.284211:DV
contig_2624	5637	.	A	T	0	refCall	.	GT:GQ:DP:AD:VAF:C	0/0:42:94:22:0.234043:DV
contig_2624	5642	.	G	A	0	refCall	.	GT:GQ:DP:AD:VAF:C	0/0:39:92:25:0.271739:DV
contig_2624	5644	.	C	G	0	refCall	.	GT:GQ:DP:AD:VAF:C	0/0:39:90:24:0.266667:DV
contig_2624	5649	.	A	C	0	refCall	.	GT:GQ:DP:AD:VAF:C	0/0:38:95:26:0.273684:DV
contig_2624	5654	.	C	A	0	refCall	.	GT:GQ:DP:AD:VAF:C	0/0:39:94:27:0.287234:DV
contig_2624	5664	.	T	G	0	refCall	.	GT:GQ:DP:AD:VAF:C	0/0:39:91:25:0.274725:DV
contig_2624	5671	.	T	A	0	refCall	.	GT:GQ:DP:AD:VAF:C	0/0:41:90:26:0.288889:DV
contig_2624	5676	.	C	G	0	refCall	.	GT:GQ:DP:AD:VAF:C	0/0:41:93:27:0.290323:DV
contig_2624	5683	.	C	T	0	refCall	.	GT:GQ:DP:AD:VAF:C	0/0:41:94:30:0.319149:DV
contig_2624	5685	.	G	A	0	refCall	.	GT:GQ:DP:AD:VAF:C	0/0:40:95:26:0.273684:DV
contig_2624	5692	.	T	C	0	refCall	.	GT:GQ:DP:AD:VAF:C	0/0:41:96:25:0.260417:DV
contig_2624	5698	.	T	C	0	refCall	.	GT:GQ:DP:AD:VAF:C	0/0:41:96:26:0.270833:DV
contig_2624	5717	.	G	A	0	refCall	.	GT:GQ:DP:AD:VAF:C	0/0:39:95:29:0.305263:DV
contig_2624	5718	.	T	C	0	refCall	.	GT:GQ:DP:AD:VAF:C	0/0:38:96:27:0.28125:DV
contig_2624	5719	.	T	C	0	refCall	.	GT:GQ:DP:AD:VAF:C	0/0:41:96:25:0.260417:DV
contig_2624	5729	.	C	T	0	refCall	.	GT:GQ:DP:AD:VAF:C	0/0:40:93:25:0.268817:DV
contig_2624	5734	.	A	T	0	refCall	.	GT:GQ:DP:AD:VAF:C	0/0:38:97:26:0.268041:DV
contig_2624	5735	.	T	G	0	refCall	.	GT:GQ:DP:AD:VAF:C	0/0:42:98:27:0.27551:DV
contig_2624	5740	.	T	A	0	refCall	.	GT:GQ:DP:AD:VAF:C	0/0:41:92:24:0.26087:DV
contig_2624	5742	.	G	A	0	refCall	.	GT:GQ:DP:AD:VAF:C	0/0:38:95:30:0.315789:DV
contig_2624	5760	.	T	A	0	refCall	.	GT:GQ:DP:AD:VAF:C	0/0:38:98:31:0.316327:DV
contig_2624	5770	.	T	C	0	refCall	.	GT:GQ:DP:AD:VAF:C	0/0:40:100:34:0.34:DV
contig_2624	5773	.	T	C	0	refCall	.	GT:GQ:DP:AD:VAF:C	0/0:43:100:32:0.32:DV
contig_2624	5775	.	T	C	0	refCall	.	GT:GQ:DP:AD:VAF:C	0/0:44:97:29:0.298969:DV
contig_2624	5780	.	C	A	0	refCall	.	GT:GQ:DP:AD:VAF:C	0/0:41:99:31:0.313131:DV
contig_2624	5786	.	G	A	0	refCall	.	GT:GQ:DP:AD:VAF:C	0/0:42:99:30:0.30303:DV
contig_2624	5792	.	C	T	0	refCall	.	GT:GQ:DP:AD:VAF:C	0/0:40:99:32:0.323232:DV
contig_2624	5798	.	A	G	0	refCall	.	GT:GQ:DP:AD:VAF:C	0/0:38:97:27:0.278351:DV
contig_2624	5799	.	A	G	0	refCall	.	GT:GQ:DP:AD:VAF:C	0/0:41:99:31:0.313131:DV
contig_2624	5801	.	C	G	0	refCall	.	GT:GQ:DP:AD:VAF:C	0/0:40:99:30:0.30303:DV
contig_2624	5804	.	T	C	0	refCall	.	GT:GQ:DP:AD:VAF:C	0/0:36:97:32:0.329897:DV
contig_2624	5806	.	A	G	0	refCall	.	GT:GQ:DP:AD:VAF:C	0/0:39:99:29:0.292929:DV
contig_2624	5813	.	T	C	0	refCall	.	GT:GQ:DP:AD:VAF:C	0/0:44:99:31:0.313131:DV
contig_2624	5827	.	C	T	16	PASS	.	GT:GQ:DP:AD:VAF:C:PS	0|1:16:98:33:0.337:P:1689
contig_2624	5842	.	C	G	0	refCall	.	GT:GQ:DP:AD:VAF:C	0/0:38:95:27:0.284211:DV
contig_2624	5847	.	T	A	0	refCall	.	GT:GQ:DP:AD:VAF:C	0/0:37:104:34:0.326923:DV
contig_2624	5851	.	T	A	0	refCall	.	GT:GQ:DP:AD:VAF:C	0/0:38:102:34:0.333333:DV
contig_2624	5853	.	G	C	0	refCall	.	GT:GQ:DP:AD:VAF:C	0/0:36:103:32:0.31068:DV
contig_2624	5861	.	A	T	0	refCall	.	GT:GQ:DP:AD:VAF:C	0/0:40:101:34:0.336634:DV
contig_2624	5862	.	T	G	0	refCall	.	GT:GQ:DP:AD:VAF:C	0/0:39:102:35:0.343137:DV
contig_2624	5871	.	C	A	0	refCall	.	GT:GQ:DP:AD:VAF:C	0/0:28:102:29:0.284314:DV
contig_2624	5872	.	T	C	0	refCall	.	GT:GQ:DP:AD:VAF:C	0/0:38:89:27:0.303371:DV
contig_2624	5879	.	G	A	0	refCall	.	GT:GQ:DP:AD:VAF:C	0/0:34:103:38:0.368932:DV
contig_2624	5884	.	A	G	0	refCall	.	GT:GQ:DP:AD:VAF:C	0/0:37:103:36:0.349515:DV
contig_2624	5907	.	G	A	0	refCall	.	GT:GQ:DP:AD:VAF:C	0/0:35:102:37:0.362745:DV
contig_2624	5916	.	T	G	0	refCall	.	GT:GQ:DP:AD:VAF:C	0/0:37:101:34:0.336634:DV
contig_2624	5919	.	G	A	0	refCall	.	GT:GQ:DP:AD:VAF:C	0/0:33:101:34:0.336634:DV
contig_2624	5931	.	T	G	17	PASS	.	GT:GQ:DP:AD:VAF:C:PS	0|1:17:103:33:0.32:P:1689
contig_2624	5943	.	T	C	18	PASS	.	GT:GQ:DP:AD:VAF:C:PS	0|1:18:101:35:0.347:P:1689
contig_2624	5958	.	A	G	0	refCall	.	GT:GQ:DP:AD:VAF:C	0/0:33:102:36:0.352941:DV
contig_2624	5963	.	A	T	0	refCall	.	GT:GQ:DP:AD:VAF:C	0/0:28:99:32:0.323232:DV
contig_2624	5964	.	G	A	0	refCall	.	GT:GQ:DP:AD:VAF:C	0/0:24:103:33:0.320388:DV
contig_2624	5992	.	T	C	17	PASS	.	GT:GQ:DP:AD:VAF:C:PS	0|1:17:106:33:0.311:P:1689
contig_2624	6023	.	C	T	0	refCall	.	GT:GQ:DP:AD:VAF:C	0/0:34:99:32:0.323232:DV
contig_2624	6026	.	A	G	0	refCall	.	GT:GQ:DP:AD:VAF:C	0/0:32:105:36:0.342857:DV
contig_2624	6037	.	T	A	0	refCall	.	GT:GQ:DP:AD:VAF:C	0/0:30:107:36:0.336449:DV
contig_2624	6043	.	C	G	0	refCall	.	GT:GQ:DP:AD:VAF:C	0/0:32:105:37:0.352381:DV
contig_2624	6046	.	C	T	0	refCall	.	GT:GQ:DP:AD:VAF:C	0/0:28:105:36:0.342857:DV
contig_2624	6052	.	C	T	0	refCall	.	GT:GQ:DP:AD:VAF:C	0/0:22:102:34:0.333333:DV
contig_2624	6061	.	G	T	0	refCall	.	GT:GQ:DP:AD:VAF:C	0/0:27:105:36:0.342857:DV
contig_2624	6065	.	C	G	0	refCall	.	GT:GQ:DP:AD:VAF:C	0/0:29:107:38:0.35514:DV
contig_2624	6076	.	A	T	0	refCall	.	GT:GQ:DP:AD:VAF:C	0/0:27:105:35:0.333333:DV
contig_2624	6078	.	C	T	0	refCall	.	GT:GQ:DP:AD:VAF:C	0/0:22:104:40:0.384615:DV
contig_2624	6086	.	T	G	0	refCall	.	GT:GQ:DP:AD:VAF:C	0/0:27:106:35:0.330189:DV
contig_2624	6184	.	T	G	18	PASS	.	GT:GQ:DP:AD:VAF:C:PS	0|1:18:112:38:0.339:P:1689
contig_2624	8722	.	TA	T	0.1	refCall	.	GT:GQ:DP:AD:VAF:C	./.:17:138:22:0.15942:DV
contig_2624	10890	.	G	T	22	PASS	.	GT:GQ:DP:AD:VAF:C:PS	1|0:22:100:48:0.48:P:1689
contig_2624	13196	.	A	T	0.4	refCall	.	GT:GQ:DP:AD:VAF:C	./.:10:72:20:0.277778:DV
contig_2624	16255	.	A	G	19	PASS	.	GT:GQ:DP:AD:VAF:C:PS	1|0:19:61:25:0.41:P:1689
contig_2624	16855	.	T	C	17	PASS	.	GT:GQ:DP:AD:VAF:C:PS	1|0:17:53:17:0.321:P:1689
contig_2624	16968	.	AAT	A	0.1	refCall	.	GT:GQ:DP:AD:VAF:C	./.:19:54:12:0.222222:DV
contig_2624	16975	.	A	G	8.2	PASS	.	GT:GQ:DP:AD:VAF:C	0/1:6:54:20:0.37037:DV
contig_2624	16977	.	G	A	19	PASS	.	GT:GQ:DP:AD:VAF:C:PS	1|0:19:55:21:0.381818:DV:1689
contig_2624	21242	.	A	G	18	PASS	.	GT:GQ:DP:AD:VAF:C:PS	1|0:18:58:23:0.397:P:1689
contig_2624	22139	.	ATGTGTGTGTGTGTGTG	A	0.3	refCall	.	GT:GQ:DP:AD:VAF:C	./.:12:59:7:0.118644:DV
contig_2624	22597	.	AT	A	6.2	PASS	.	GT:GQ:DP:AD:VAF:C	1/1:4:61:14:0.229508:DV
contig_2624	23148	.	TTATA	T	26.7	PASS	.	GT:GQ:DP:AD:VAF:C:PS	0|1:27:49:15:0.306122:DV:1689
contig_2624	23514	.	C	A	27.8	PASS	.	GT:GQ:DP:AD:VAF:C:PS	1|0:28:47:18:0.382979:DV:1689
contig_2624	26267	.	G	C	20	PASS	.	GT:GQ:DP:AD:VAF:C:PS	1|0:20:54:23:0.426:P:1689
contig_2624	26742	.	G	GT	15	PASS	.	GT:GQ:DP:AD:VAF:C:PS	1|0:15:68:23:0.338:P:1689
contig_2624	26795	.	GTTA	G	16	PASS	.	GT:GQ:DP:AD:VAF:C:PS	1|0:16:71:27:0.38:P:1689
contig_2624	26821	.	T	C	1.8	refCall	.	GT:GQ:DP:AD:VAF:C	./.:5:68:25:0.367647:DV
contig_2624	26830	.	T	A	20	PASS	.	GT:GQ:DP:AD:VAF:C:PS	0|1:20:69:35:0.507:P:1689
contig_2624	26880	.	G	C	17	PASS	.	GT:GQ:DP:AD:VAF:C:PS	0|1:17:55:27:0.491:P:1689
contig_2624	26885	.	T	C	23.3	PASS	.	GT:GQ:DP:AD:VAF:C	1/1:16:69:30:0.434783:DV
contig_2624	26914	.	C	T	21	PASS	.	GT:GQ:DP:AD:VAF:C:PS	1|0:21:68:28:0.412:P:1689
contig_2624	26941	.	A	G	19	PASS	.	GT:GQ:DP:AD:VAF:C:PS	1|0:19:70:28:0.4:P:1689
contig_2624	27067	.	C	A	3	PASS	.	GT:GQ:DP:AD:VAF:C:PS	1|0:3:53:15:0.283019:DV:1689
contig_2624	27089	.	A	AAT	27.3	PASS	.	GT:GQ:DP:AD:VAF:C:PS	0|1:5:72:17:0.236111:DV:1689
contig_2624	27093	.	G	T	0.9	refCall	.	GT:GQ:DP:AD:VAF:C	./.:7:71:32:0.450704:DV
contig_2624	27098	.	G	T	0.2	refCall	.	GT:GQ:DP:AD:VAF:C	./.:13:70:29:0.414286:DV
contig_2624	27099	.	T	G	0.4	refCall	.	GT:GQ:DP:AD:VAF:C	./.:11:71:28:0.394366:DV
contig_2624	27100	.	T	C	0.4	refCall	.	GT:GQ:DP:AD:VAF:C	./.:10:71:30:0.422535:DV
contig_2624	27106	.	G	A	2.7	refCall	.	GT:GQ:DP:AD:VAF:C	./.:3:69:29:0.42029:DV
contig_2624	27113	.	A	C	1.7	refCall	.	GT:GQ:DP:AD:VAF:C	./.:5:70:27:0.385714:DV
contig_2624	27116	.	T	C	3.1	PASS	.	GT:GQ:DP:AD:VAF:C:PS	1|0:3:70:26:0.371429:DV:1689
contig_2624	27121	.	C	T	4.6	PASS	.	GT:GQ:DP:AD:VAF:C:PS	1|0:5:57:19:0.333333:DV:1689
contig_2624	27127	.	A	C	26.3	PASS	.	GT:GQ:DP:AD:VAF:C:PS	0|1:7:65:30:0.461538:DV:1689
contig_2624	27134	.	A	G	6.1	PASS	.	GT:GQ:DP:AD:VAF:C:PS	1|0:6:69:28:0.405797:DV:1689
contig_2624	27847	.	T	C	16	PASS	.	GT:GQ:DP:AD:VAF:C:PS	1|0:16:78:35:0.449:P:1689
contig_2624	27855	.	T	A	17	PASS	.	GT:GQ:DP:AD:VAF:C:PS	1|0:17:75:35:0.467:P:1689
contig_2624	34271	.	A	G	20	PASS	.	GT:GQ:DP:AD:VAF:C:PS	1|0:20:65:26:0.4:P:1689
contig_2624	34429	.	G	A	16	PASS	.	GT:GQ:DP:AD:VAF:C:PS	1|0:16:68:27:0.397:P:1689
contig_2624	34845	.	G	A	16	PASS	.	GT:GQ:DP:AD:VAF:C:PS	1|0:16:63:22:0.349:P:1689
contig_2624	35078	.	T	C	17	PASS	.	GT:GQ:DP:AD:VAF:C:PS	1|0:17:55:21:0.382:P:1689
contig_2624	36405	.	ATT	A	22.8	PASS	.	GT:GQ:DP:AD:VAF:C:PS	0|1:22:54:11:0.203704:DV:1689
contig_2624	36407	.	T	G	0	refCall	.	GT:GQ:DP:AD:VAF:C	0/0:34:36:5:0.138889:DV
contig_2624	37697	.	A	T	16	PASS	.	GT:GQ:DP:AD:VAF:C:PS	0|1:16:37:16:0.432:P:1689
contig_2624	37708	.	C	T	18	PASS	.	GT:GQ:DP:AD:VAF:C:PS	0|1:18:37:16:0.432:P:1689
contig_2624	38648	.	GTA	G	0.2	refCall	.	GT:GQ:DP:AD:VAF:C	./.:15:39:14:0.358974:DV
contig_2624	40464	.	GT	G	14.4	PASS	.	GT:GQ:DP:AD:VAF:C	1/1:6:58:21:0.362069:DV
contig_2624	40780	.	A	T	2.3	refCall	.	GT:GQ:DP:AD:VAF:C	./.:4:81:30:0.37037:DV
contig_2624	40839	.	G	A	0.1	refCall	.	GT:GQ:DP:AD:VAF:C	./.:19:83:27:0.325301:DV
contig_2624	40923	.	C	T	18	PASS	.	GT:GQ:DP:AD:VAF:C:PS	1|0:18:93:35:0.376:P:1689
contig_2624	40939	.	ATAAATTATTATTGTATGTGTTCT	A	12	PASS	.	GT:GQ:DP:AD:VAF:C:PS	1|0:12:87:26:0.299:P:1689
contig_2624	41298	.	G	A	19	PASS	.	GT:GQ:DP:AD:VAF:C:PS	1|0:19:89:36:0.404:P:1689
contig_2624	41498	.	G	A	19	PASS	.	GT:GQ:DP:AD:VAF:C:PS	1|0:19:92:41:0.446:P:1689
contig_2624	41532	.	AT	A	16	PASS	.	GT:GQ:DP:AD:VAF:C:PS	1|0:16:87:39:0.448:P:1689
contig_2624	41619	.	T	G	22	PASS	.	GT:GQ:DP:AD:VAF:C:PS	0|1:22:85:43:0.506:P:1689
contig_2624	41650	.	T	C	21	PASS	.	GT:GQ:DP:AD:VAF:C:PS	1|0:21:81:37:0.457:P:1689
contig_2624	41688	.	G	A	0.2	refCall	.	GT:GQ:DP:AD:VAF:C	./.:13:86:26:0.302326:DV
contig_2624	41693	.	A	G	25.7	PASS	.	GT:GQ:DP:AD:VAF:C:PS	0|1:19:85:44:0.517647:DV:1689
contig_2624	41826	.	A	G	20	PASS	.	GT:GQ:DP:AD:VAF:C:PS	1|0:20:77:36:0.468:P:1689
contig_2624	48214	.	A	C	18	PASS	.	GT:GQ:DP:AD:VAF:C:PS	0|1:18:101:49:0.485:P:1689
contig_2624	49492	.	AT	A	22.5	PASS	.	GT:GQ:DP:AD:VAF:C	1/1:3:109:22:0.201835:DV
contig_2624	49721	.	T	G	0.8	refCall	.	GT:GQ:DP:AD:VAF:C	./.:8:104:19:0.182692:DV
contig_2624	50057	.	C	T	22	PASS	.	GT:GQ:DP:AD:VAF:C:PS	1|0:22:113:52:0.46:P:1689
contig_2624	50551	.	CGTGT	CGT,C	31.8	PASS	.	GT:GQ:DP:AD:VAF:C:PS	1|2:4:122:27,20:0.221311,0.163934:DV:1689
contig_2624	51030	.	T	A	3.5	PASS	.	GT:GQ:DP:AD:VAF:C:PS	1|0:3:119:26:0.218487:DV:1689
contig_2624	51060	.	AGAGAGAGAG	A,AAGAGAGAG	27.2	PASS	.	GT:GQ:DP:AD:VAF:C:PS	1|0:3:117:27,24:0.230769,0.205128:DV:1689
contig_2624	51142	.	G	T	20	PASS	.	GT:GQ:DP:AD:VAF:C:PS	1|0:20:121:53:0.438:P:1689
contig_2624	52781	.	T	A	19	PASS	.	GT:GQ:DP:AD:VAF:C:PS	0|1:19:101:53:0.525:P:1689
contig_2624	53270	.	T	A	0	refCall	.	GT:GQ:DP:AD:VAF:C	0/0:22:110:20:0.181818:DV
contig_2624	53282	.	A	G	45.8	PASS	.	GT:GQ:DP:AD:VAF:C:PS	1|0:46:108:45:0.416667:DV:1689
contig_2624	54738	.	C	T	50.2	PASS	.	GT:GQ:DP:AD:VAF:C:PS	1|0:50:43:15:0.348837:DV:1689
contig_2624	54747	.	A	G	18	PASS	.	GT:GQ:DP:AD:VAF:C:PS	0|1:18:71:31:0.437:P:1689
contig_2624	55065	.	AAATTAT	A	0	refCall	.	GT:GQ:DP:AD:VAF:C	0/0:20:40:10:0.25:DV
contig_2624	55353	.	G	A	13	PASS	.	GT:GQ:DP:AD:VAF:C:PS	0|1:13:70:23:0.328571:DV:1689
contig_2624	55833	.	C	G	17	PASS	.	GT:GQ:DP:AD:VAF:C:PS	1|0:17:63:20:0.317:P:1689
contig_2624	57700	.	CATCAAAAACATTATTAATATATATATATATATATATATATATAT	C	0	refCall	.	GT:GQ:DP:AD:VAF:C	0/0:20:65:26:0.4:DV
contig_2624	57754	.	A	G	0	refCall	.	GT:GQ:DP:AD:VAF:C	0/0:28:62:17:0.274194:DV
contig_2624	57759	.	C	T	0	refCall	.	GT:GQ:DP:AD:VAF:C	0/0:20:59:28:0.474576:DV
contig_2624	57778	.	A	G	0	refCall	.	GT:GQ:DP:AD:VAF:C	0/0:20:61:23:0.377049:DV
contig_2624	57781	.	T	TACA	2.4	refCall	.	GT:GQ:DP:AD:VAF:C	./.:4:60:16:0.266667:DV
contig_2624	58072	.	A	G	46.5	PASS	.	GT:GQ:DP:AD:VAF:C:PS	1|0:46:68:17:0.25:DV:1689
contig_2625	4075	.	A	G	19	PASS	.	GT:GQ:DP:AD:VAF:C:PS	1|0:19:47:21:0.447:P:4074
contig_2625	9675	.	TAA	T,TA	8	PASS	.	GT:GQ:DP:AD:VAF:C	1/1:5:48:8,8:0.166667,0.166667:DV
contig_2625	11656	.	T	C	60.2	PASS	.	GT:GQ:DP:AD:VAF:C:PS	1|0:60:43:15:0.348837:DV:4074
contig_2625	11727	.	TA	T	0.4	refCall	.	GT:GQ:DP:AD:VAF:C	./.:10:47:8:0.170213:DV
contig_2625	14191	.	A	C	21	PASS	.	GT:GQ:DP:AD:VAF:C:PS	0|1:21:55:27:0.491:P:4074
contig_2625	15606	.	A	G	21	PASS	.	GT:GQ:DP:AD:VAF:C:PS	0|1:21:50:22:0.44:P:4074
contig_2625	16911	.	T	A	4.6	PASS	.	GT:GQ:DP:AD:VAF:C	1/1:4:28:6:0.214286:DV
contig_2625	16912	.	T	A	0	refCall	.	GT:GQ:DP:AD:VAF:C	0/0:42:40:11:0.275:DV
contig_2625	25939	.	A	ACGC	14.9	PASS	.	GT:GQ:DP:AD:VAF:C	1/1:9:6:3:0.5:DV
contig_2625	25957	.	T	TCA	23.9	PASS	.	GT:GQ:DP:AD:VAF:C	1/1:13:7:5:0.714286:DV
contig_2625	29997	.	A	G	0.2	refCall	.	GT:GQ:DP:AD:VAF:C	./.:14:4:2:0.5:DV
contig_2625	30613	.	T	C	2.1	refCall	.	GT:GQ:DP:AD:VAF:C	./.:4:4:2:0.5:DV
contig_2625	31060	.	A	G	5.1	PASS	.	GT:GQ:DP:AD:VAF:C	1/1:3:3:2:0.666667:DV
contig_2625	31130	.	TGAAGC	T	2.7	refCall	.	GT:GQ:DP:AD:VAF:C	./.:3:3:3:1:DV
contig_2625	31136	.	C	T	3.7	PASS	.	GT:GQ:DP:AD:VAF:C	1/1:3:3:3:1:DV
contig_2625	31139	.	A	T	6.4	PASS	.	GT:GQ:DP:AD:VAF:C	1/1:6:3:3:1:DV
contig_2625	31143	.	C	A	8	PASS	.	GT:GQ:DP:AD:VAF:C	1/1:7:3:3:1:DV
contig_2625	31250	.	AAGCTAAAGAAATCGAATAAATTTTCAATCTGTAAAAAATAGCGTACATATGGG	A	2.7	refCall	.	GT:GQ:DP:AD:VAF:C	./.:3:3:2:0.666667:DV
contig_2626	1227	.	T	C	16	PASS	.	GT:GQ:DP:AD:VAF:C:PS	0|1:16:44:15:0.341:P:1226
contig_2626	2346	.	A	AC	0.6	refCall	.	GT:GQ:DP:AD:VAF:C	./.:9:44:5:0.113636:DV
contig_2626	2530	.	A	G	17	PASS	.	GT:GQ:DP:AD:VAF:C:PS	0|1:17:47:19:0.404:P:1226
contig_2626	2646	.	G	GA	14	PASS	.	GT:GQ:DP:AD:VAF:C:PS	0|1:14:45:15:0.333:P:1226
contig_2626	2717	.	GA	G	2.4	refCall	.	GT:GQ:DP:AD:VAF:C	./.:4:44:8:0.181818:DV
contig_2626	5409	.	A	G	17	PASS	.	GT:GQ:DP:AD:VAF:C:PS	0|1:17:46:22:0.478:P:1226
contig_2626	7466	.	C	T	16	PASS	.	GT:GQ:DP:AD:VAF:C:PS	0|1:16:37:14:0.378:P:1226
contig_2626	7743	.	C	T	27.6	PASS	.	GT:GQ:DP:AD:VAF:C:PS	0|1:28:41:20:0.487805:DV:1226
contig_2626	8580	.	CA	C	20.2	PASS	.	GT:GQ:DP:AD:VAF:C:PS	0|1:20:36:12:0.333333:DV:1226
contig_2626	10195	.	A	G	21	PASS	.	GT:GQ:DP:AD:VAF:C:PS	1|0:21:47:22:0.468:P:1226
contig_2626	10400	.	C	T	17	PASS	.	GT:GQ:DP:AD:VAF:C:PS	1|0:17:50:22:0.44:P:1226
contig_2626	14155	.	A	C	21	PASS	.	GT:GQ:DP:AD:VAF:C:PS	1|0:21:57:27:0.474:P:1226
contig_2626	15373	.	A	G	47.3	PASS	.	GT:GQ:DP:AD:VAF:C:PS	0|1:47:62:29:0.467742:DV:1226
contig_2626	16279	.	G	A	42.4	PASS	.	GT:GQ:DP:AD:VAF:C:PS	0|1:42:55:19:0.345455:DV:1226
contig_2626	16456	.	CAAACTCTAT	C	47	PASS	.	GT:GQ:DP:AD:VAF:C:PS	0|1:46:57:17:0.298246:DV:1226
contig_2626	17695	.	GT	G	0	refCall	.	GT:GQ:DP:AD:VAF:C	0/0:26:65:14:0.215385:DV
contig_2626	19562	.	A	G	21	PASS	.	GT:GQ:DP:AD:VAF:C:PS	0|1:21:60:29:0.483:P:1226
contig_2626	21320	.	TGAGTA	T	15	PASS	.	GT:GQ:DP:AD:VAF:C:PS	1|0:15:61:25:0.41:P:1226
contig_2626	23043	.	G	A	16	PASS	.	GT:GQ:DP:AD:VAF:C:PS	1|0:16:62:20:0.323:P:1226
contig_2626	23290	.	T	C	0	refCall	.	GT:GQ:DP:AD:VAF:C	0/0:39:54:0:0:DV
contig_2626	26113	.	A	G	16	PASS	.	GT:GQ:DP:AD:VAF:C:PS	1|0:16:52:18:0.346:P:1226
contig_2626	26504	.	T	C	0	refCall	.	GT:GQ:DP:AD:VAF:C	0/0:22:37:9:0.243243:DV
contig_2626	26506	.	T	A	2.8	refCall	.	GT:GQ:DP:AD:VAF:C	./.:3:37:12:0.324324:DV
contig_2626	26508	.	A	C	0	refCall	.	GT:GQ:DP:AD:VAF:C	0/0:31:36:7:0.194444:DV
contig_2626	28856	.	C	A	20	PASS	.	GT:GQ:DP:AD:VAF:C:PS	0|1:20:66:28:0.424:P:1226
contig_2626	31203	.	T	C	19	PASS	.	GT:GQ:DP:AD:VAF:C:PS	1|0:19:64:23:0.359:P:1226
contig_2626	34379	.	C	T	18	PASS	.	GT:GQ:DP:AD:VAF:C:PS	1|0:18:49:19:0.388:P:1226
contig_2626	35883	.	T	C	18	PASS	.	GT:GQ:DP:AD:VAF:C:PS	1|0:18:43:14:0.326:P:1226
contig_2626	36158	.	C	T	18	PASS	.	GT:GQ:DP:AD:VAF:C:PS	1|0:18:42:19:0.452:P:1226
contig_2626	36541	.	GTCTCTCTCTCTCTCTC	G	4.7	PASS	.	GT:GQ:DP:AD:VAF:C:PS	1|0:5:45:5:0.111111:DV:1226
contig_2626	37255	.	A	T	20.9	PASS	.	GT:GQ:DP:AD:VAF:C:PS	1|0:21:38:9:0.236842:DV:1226
contig_2626	38498	.	C	T	19	PASS	.	GT:GQ:DP:AD:VAF:C:PS	1|0:19:34:15:0.441:P:1226
contig_2626	38687	.	T	A	4.3	PASS	.	GT:GQ:DP:AD:VAF:C:PS	1|0:4:32:6:0.1875:DV:1226
contig_2626	39481	.	GA	G	5.8	PASS	.	GT:GQ:DP:AD:VAF:C:PS	0|1:6:52:12:0.230769:DV:1226
contig_2626	39981	.	T	G	21	PASS	.	GT:GQ:DP:AD:VAF:C:PS	1|0:21:51:24:0.471:P:1226
contig_2626	40680	.	GCT	G	19	PASS	.	GT:GQ:DP:AD:VAF:C:PS	1|0:19:52:25:0.481:P:1226
contig_2626	44092	.	TTCG	T	44.5	PASS	.	GT:GQ:DP:AD:VAF:C:PS	1|0:44:54:21:0.388889:DV:1226
contig_2626	47180	.	GTA	G	18.5	PASS	.	GT:GQ:DP:AD:VAF:C:PS	1|0:18:45:14:0.311111:DV:1226
contig_2626	47559	.	A	C	20	PASS	.	GT:GQ:DP:AD:VAF:C:PS	1|0:20:44:21:0.477:P:1226
contig_2626	47961	.	A	C	17	PASS	.	GT:GQ:DP:AD:VAF:C:PS	0|1:17:46:22:0.478:P:1226
contig_2626	48800	.	GTATATATATATATATA	G	16.9	PASS	.	GT:GQ:DP:AD:VAF:C:PS	0|1:17:38:7:0.184211:DV:1226
contig_2626	49330	.	T	C	65.3	PASS	.	GT:GQ:DP:AD:VAF:C:PS	0|1:65:47:20:0.425532:DV:1226
contig_2626	51337	.	C	CA	8.2	PASS	.	GT:GQ:DP:AD:VAF:C	1/1:3:34:14:0.411765:DV
contig_2626	51667	.	C	T	62.4	PASS	.	GT:GQ:DP:AD:VAF:C:PS	1|0:61:60:30:0.5:DV:1226
contig_2626	52151	.	T	C	18	PASS	.	GT:GQ:DP:AD:VAF:C:PS	0|1:18:75:33:0.44:P:1226
contig_2626	64597	.	A	G	16	PASS	.	GT:GQ:DP:AD:VAF:C:PS	0|1:16:47:18:0.383:P:64596
contig_2626	65078	.	A	G	20	PASS	.	GT:GQ:DP:AD:VAF:C:PS	0|1:20:45:20:0.444:P:64596
contig_2626	67998	.	G	A	18	PASS	.	GT:GQ:DP:AD:VAF:C:PS	1|0:18:40:16:0.4:P:64596
contig_2626	70792	.	G	A	19	PASS	.	GT:GQ:DP:AD:VAF:C:PS	1|0:19:33:16:0.485:P:64596
contig_2626	71064	.	GTA	G	10.1	PASS	.	GT:GQ:DP:AD:VAF:C:PS	1|0:10:35:6:0.171429:DV:64596
contig_2626	71444	.	GT	G	0.2	refCall	.	GT:GQ:DP:AD:VAF:C	./.:13:41:7:0.170732:DV
contig_2626	72531	.	C	T	19	PASS	.	GT:GQ:DP:AD:VAF:C:PS	0|1:19:40:19:0.475:P:64596
contig_2626	72670	.	TTA	T	1.2	refCall	.	GT:GQ:DP:AD:VAF:C	./.:6:39:15:0.384615:DV
contig_2626	74200	.	G	C	18	PASS	.	GT:GQ:DP:AD:VAF:C:PS	0|1:18:39:15:0.385:P:64596
contig_2626	74315	.	G	T	19	PASS	.	GT:GQ:DP:AD:VAF:C:PS	0|1:19:41:16:0.39:P:64596
contig_2626	77780	.	G	A	30	PASS	.	GT:GQ:DP:AD:VAF:C:PS	0|1:30:45:19:0.422222:DV:64596
contig_2626	78038	.	TA	T	0	refCall	.	GT:GQ:DP:AD:VAF:C	0/0:23:42:8:0.190476:DV
contig_2626	78583	.	TAA	T	12	PASS	.	GT:GQ:DP:AD:VAF:C:PS	1|0:12:42:21:0.5:P:64596
contig_2626	81083	.	T	G	2.4	refCall	.	GT:GQ:DP:AD:VAF:C	./.:4:70:22:0.314286:DV
contig_2626	82716	.	G	C	0	refCall	.	GT:GQ:DP:AD:VAF:C	0/0:36:62:13:0.209677:DV
contig_2626	82957	.	C	T	0.1	refCall	.	GT:GQ:DP:AD:VAF:C	./.:17:50:12:0.24:DV
contig_2626	83284	.	C	T	19	PASS	.	GT:GQ:DP:AD:VAF:C:PS	0|1:19:54:25:0.463:P:64596
contig_2626	83372	.	C	T	0	refCall	.	GT:GQ:DP:AD:VAF:C	0/0:25:54:15:0.277778:DV
contig_2626	83473	.	C	T	0	refCall	.	GT:GQ:DP:AD:VAF:C	0/0:35:53:11:0.207547:DV
contig_2626	84761	.	A	AC	0	refCall	.	GT:GQ:DP:AD:VAF:C	0/0:30:17:13:0.764706:DV
contig_2626	84766	.	A	AC	14	PASS	.	GT:GQ:DP:AD:VAF:C	1/1:14:17:16:0.941176:DV
contig_2626	84776	.	T	TC	3	refCall	.	GT:GQ:DP:AD:VAF:C	./.:3:16:10:0.625:DV
contig_2626	90555	.	GCT	G	6.9	PASS	.	GT:GQ:DP:AD:VAF:C	1/1:2:3:2:0.666667:DV
contig_2627	3738	.	GTA	G	4.8	PASS	.	GT:GQ:DP:AD:VAF:C:PS	0|1:5:28:12:0.428571:DV:3737
contig_2627	10230	.	T	C	14.8	PASS	.	GT:GQ:DP:AD:VAF:C:PS	0|1:14:27:11:0.407407:DV:3737
contig_2627	10723	.	G	A	20	PASS	.	GT:GQ:DP:AD:VAF:C:PS	0|1:20:26:10:0.385:P:3737
contig_2627	11037	.	A	G	14	PASS	.	GT:GQ:DP:AD:VAF:C:PS	0|1:14:25:10:0.4:DV:3737
contig_2627	13688	.	T	TATATATA	1.4	refCall	.	GT:GQ:DP:AD:VAF:C	./.:6:10:2:0.2:DV
contig_2627	13689	.	T	TA	2.9	refCall	.	GT:GQ:DP:AD:VAF:C	./.:3:10:4:0.4:DV
contig_2627	13814	.	A	G	24.3	PASS	.	GT:GQ:DP:AD:VAF:C	1/1:4:9:7:0.777778:DV
contig_2627	13994	.	ATG	A	12	PASS	.	GT:GQ:DP:AD:VAF:C	1/1:12:7:6:0.857:P
contig_2627	14032	.	T	C	4.7	PASS	.	GT:GQ:DP:AD:VAF:C:PS	0|1:4:7:3:0.428571:DV:3737
contig_2628	106	.	G	C	20	PASS	.	GT:GQ:DP:AD:VAF:C:PS	1|0:20:36:14:0.389:P:105
contig_2628	283	.	C	G	19	PASS	.	GT:GQ:DP:AD:VAF:C:PS	0|1:19:43:21:0.488:P:105
contig_2628	969	.	G	A	20	PASS	.	GT:GQ:DP:AD:VAF:C:PS	0|1:20:41:19:0.463:P:105
contig_2628	3416	.	T	C	21	PASS	.	GT:GQ:DP:AD:VAF:C:PS	0|1:21:55:28:0.509:P:105
contig_2628	3733	.	AAT	A	11	PASS	.	GT:GQ:DP:AD:VAF:C:PS	1|0:11:53:22:0.415:P:105
contig_2628	3905	.	A	C	10.1	PASS	.	GT:GQ:DP:AD:VAF:C:PS	1|0:10:57:21:0.368421:DV:105
contig_2628	3913	.	A	T	7.2	PASS	.	GT:GQ:DP:AD:VAF:C:PS	1|0:7:54:20:0.37037:DV:105
contig_2628	3938	.	G	A	18	PASS	.	GT:GQ:DP:AD:VAF:C:PS	1|0:18:57:21:0.368:P:105
contig_2628	3967	.	C	T	19	PASS	.	GT:GQ:DP:AD:VAF:C:PS	1|0:19:56:25:0.446:P:105
contig_2628	3982	.	T	C	18	PASS	.	GT:GQ:DP:AD:VAF:C:PS	1|0:18:59:21:0.356:P:105
contig_2628	4007	.	G	A	16	PASS	.	GT:GQ:DP:AD:VAF:C:PS	1|0:16:58:23:0.397:P:105
contig_2628	4014	.	T	A	31.4	PASS	.	GT:GQ:DP:AD:VAF:C:PS	1|0:31:55:18:0.327273:DV:105
contig_2628	4018	.	T	C	31.7	PASS	.	GT:GQ:DP:AD:VAF:C:PS	1|0:32:58:21:0.362069:DV:105
contig_2628	4037	.	CA	C	1.1	refCall	.	GT:GQ:DP:AD:VAF:C	./.:7:58:26:0.448276:DV
contig_2628	4086	.	G	T	35.9	PASS	.	GT:GQ:DP:AD:VAF:C:PS	1|0:29:56:22:0.392857:DV:105
contig_2628	4092	.	GTAGAAAATTAAGTGACTGTGGAAT	G	32.6	PASS	.	GT:GQ:DP:AD:VAF:C:PS	0|1:5:55:26:0.472727:DV:105
contig_2628	4116	.	T	G	35.1	PASS	.	GT:GQ:DP:AD:VAF:C:PS	1|0:24:26:24:0.923077:DV:105
contig_2628	5347	.	C	T	21	PASS	.	GT:GQ:DP:AD:VAF:C:PS	1|0:21:48:23:0.479:P:105
contig_2628	5920	.	G	A	21	PASS	.	GT:GQ:DP:AD:VAF:C:PS	1|0:21:67:28:0.418:P:105
contig_2628	6190	.	G	T	20	PASS	.	GT:GQ:DP:AD:VAF:C:PS	1|0:20:62:26:0.419:P:105
contig_2628	6559	.	T	C	22.8	PASS	.	GT:GQ:DP:AD:VAF:C:PS	0|1:23:66:23:0.348485:DV:105
contig_2628	6560	.	C	T	24.3	PASS	.	GT:GQ:DP:AD:VAF:C:PS	0|1:24:67:23:0.343284:DV:105
contig_2628	6568	.	T	C	32.2	PASS	.	GT:GQ:DP:AD:VAF:C	1/1:7:64:37:0.578125:DV
contig_2628	6572	.	T	C	25.4	PASS	.	GT:GQ:DP:AD:VAF:C:PS	0|1:25:62:22:0.354839:DV:105
contig_2628	6575	.	A	G	23.6	PASS	.	GT:GQ:DP:AD:VAF:C:PS	0|1:24:65:24:0.369231:DV:105
contig_2628	6579	.	C	T	24.6	PASS	.	GT:GQ:DP:AD:VAF:C:PS	0|1:25:65:27:0.415385:DV:105
contig_2628	6580	.	A	G	25.6	PASS	.	GT:GQ:DP:AD:VAF:C:PS	1|0:24:64:25:0.390625:DV:105
contig_2628	6596	.	G	C	21.2	PASS	.	GT:GQ:DP:AD:VAF:C:PS	0|1:21:65:25:0.384615:DV:105
contig_2628	6600	.	A	G	22.1	PASS	.	GT:GQ:DP:AD:VAF:C:PS	0|1:22:62:25:0.403226:DV:105
contig_2628	6605	.	G	A	16.5	PASS	.	GT:GQ:DP:AD:VAF:C	0/1:16:64:26:0.40625:DV
contig_2628	6611	.	A	T	23.2	PASS	.	GT:GQ:DP:AD:VAF:C:PS	0|1:23:64:24:0.375:DV:105
contig_2628	6621	.	T	C	17	PASS	.	GT:GQ:DP:AD:VAF:C:PS	0|1:17:64:25:0.391:P:105
contig_2628	7104	.	G	GA	0	refCall	.	GT:GQ:DP:AD:VAF:C	0/0:22:61:10:0.163934:DV
contig_2628	7173	.	G	A	21	PASS	.	GT:GQ:DP:AD:VAF:C:PS	1|0:21:69:30:0.435:P:105
contig_2628	7513	.	C	A	19	PASS	.	GT:GQ:DP:AD:VAF:C:PS	1|0:19:63:26:0.413:P:105
contig_2628	7524	.	A	G	12.7	PASS	.	GT:GQ:DP:AD:VAF:C:PS	0|1:13:62:22:0.354839:DV:105
contig_2628	8094	.	G	T	0.9	refCall	.	GT:GQ:DP:AD:VAF:C	./.:7:62:15:0.241935:DV
contig_2628	8207	.	A	T	1.2	refCall	.	GT:GQ:DP:AD:VAF:C	./.:6:62:16:0.258065:DV
contig_2628	8278	.	G	A	20	PASS	.	GT:GQ:DP:AD:VAF:C:PS	1|0:20:66:29:0.439:P:105
contig_2628	8785	.	G	A	16	PASS	.	GT:GQ:DP:AD:VAF:C:PS	1|0:16:63:22:0.349:P:105
contig_2628	8904	.	G	T	20	PASS	.	GT:GQ:DP:AD:VAF:C:PS	1|0:20:70:27:0.386:P:105
contig_2628	9183	.	G	A	1.5	refCall	.	GT:GQ:DP:AD:VAF:C	./.:5:67:40:0.597015:DV
contig_2628	9203	.	T	A	0.9	refCall	.	GT:GQ:DP:AD:VAF:C	./.:7:68:26:0.382353:DV
contig_2628	9500	.	C	A	0.1	refCall	.	GT:GQ:DP:AD:VAF:C	./.:16:51:14:0.27451:DV
contig_2628	10117	.	GA	G	7.5	PASS	.	GT:GQ:DP:AD:VAF:C	1/1:7:53:43:0.811321:DV
contig_2628	10234	.	CT	C	12	PASS	.	GT:GQ:DP:AD:VAF:C	1/1:12:54:47:0.87:P
contig_2628	11798	.	CTTAAGGAATAATTAAG	C	55.7	PASS	.	GT:GQ:DP:AD:VAF:C	1/1:39:38:27:0.710526:DV
contig_2628	12362	.	AT	A	17.5	PASS	.	GT:GQ:DP:AD:VAF:C	1/1:8:43:23:0.534884:DV
contig_2628	12880	.	TCA	T	14	PASS	.	GT:GQ:DP:AD:VAF:C:PS	1|0:14:75:26:0.346667:DV:105
contig_2628	13375	.	A	ATGCGCAT	14	PASS	.	GT:GQ:DP:AD:VAF:C:PS	1|0:14:84:26:0.31:P:105
contig_2628	13939	.	TTC	T	16	PASS	.	GT:GQ:DP:AD:VAF:C:PS	1|0:16:87:45:0.517:P:105
contig_2628	14066	.	G	T	22	PASS	.	GT:GQ:DP:AD:VAF:C:PS	1|0:22:74:38:0.514:P:105
contig_2628	14286	.	C	T	21	PASS	.	GT:GQ:DP:AD:VAF:C:PS	0|1:21:76:31:0.408:P:105
contig_2628	14306	.	G	C	23	PASS	.	GT:GQ:DP:AD:VAF:C:PS	0|1:23:77:30:0.39:P:105
contig_2628	14807	.	G	A	1.1	refCall	.	GT:GQ:DP:AD:VAF:C	./.:6:70:15:0.214286:DV
contig_2628	14931	.	G	T	21	PASS	.	GT:GQ:DP:AD:VAF:C:PS	0|1:21:69:22:0.319:P:105
contig_2628	15062	.	T	C	1	refCall	.	GT:GQ:DP:AD:VAF:C	./.:7:68:13:0.191176:DV
contig_2628	15076	.	C	T	24.6	PASS	.	GT:GQ:DP:AD:VAF:C:PS	1|0:10:66:44:0.666667:DV:105
contig_2628	15478	.	A	G	0.4	refCall	.	GT:GQ:DP:AD:VAF:C	./.:11:52:12:0.230769:DV
contig_2628	15569	.	C	T	18	PASS	.	GT:GQ:DP:AD:VAF:C:PS	1|0:18:51:28:0.549:P:105
contig_2628	15824	.	G	A	18	PASS	.	GT:GQ:DP:AD:VAF:C:PS	1|0:18:51:27:0.529:P:105
contig_2628	16382	.	C	T	2.5	refCall	.	GT:GQ:DP:AD:VAF:C	./.:4:39:14:0.358974:DV
contig_2628	17061	.	CAA	C	9.9	PASS	.	GT:GQ:DP:AD:VAF:C:PS	0|1:10:30:10:0.333333:DV:105
contig_2628	17218	.	TAA	T	11	PASS	.	GT:GQ:DP:AD:VAF:C:PS	1|0:11:31:16:0.516:P:105
contig_2628	17267	.	T	C	2.3	refCall	.	GT:GQ:DP:AD:VAF:C	./.:4:30:12:0.4:DV
contig_2628	17306	.	C	T	2.2	refCall	.	GT:GQ:DP:AD:VAF:C	./.:4:29:11:0.37931:DV
contig_2628	17374	.	G	A	14	PASS	.	GT:GQ:DP:AD:VAF:C:PS	0|1:14:26:13:0.5:P:105
contig_263	311	.	AT	A	29.5	PASS	.	GT:GQ:DP:AD:VAF:C:PS	0|1:18:23:14:0.608696:DV:310
contig_263	2487	.	G	A	21	PASS	.	GT:GQ:DP:AD:VAF:C:PS	0|1:21:57:22:0.386:P:310
contig_263	3316	.	AG	A	0.1	refCall	.	GT:GQ:DP:AD:VAF:C	./.:16:44:14:0.318182:DV
contig_263	7501	.	T	C	62.9	PASS	.	GT:GQ:DP:AD:VAF:C:PS	0|1:63:49:22:0.44898:DV:310
contig_263	18556	.	C	T	19	PASS	.	GT:GQ:DP:AD:VAF:C:PS	0|1:19:44:22:0.5:P:310
contig_263	18696	.	A	T	16	PASS	.	GT:GQ:DP:AD:VAF:C:PS	1|0:16:44:21:0.477:P:310
contig_263	19437	.	T	TA	7.2	PASS	.	GT:GQ:DP:AD:VAF:C	1/1:7:57:19:0.333333:DV
contig_263	27597	.	TTA	T	1.5	refCall	.	GT:GQ:DP:AD:VAF:C	./.:5:40:15:0.375:DV
contig_263	29553	.	C	G	20.5	PASS	.	GT:GQ:DP:AD:VAF:C:PS	0|1:20:41:16:0.390244:DV:29552
contig_263	33212	.	AG	A	0.7	refCall	.	GT:GQ:DP:AD:VAF:C	./.:8:37:20:0.540541:DV
contig_263	33750	.	CT	C	7	PASS	.	GT:GQ:DP:AD:VAF:C	1/1:3:28:10:0.357143:DV
contig_263	35816	.	CAATTTATTAT	C	30.2	PASS	.	GT:GQ:DP:AD:VAF:C:PS	1|0:30:46:17:0.369565:DV:29552
contig_263	35827	.	T	C	21.1	PASS	.	GT:GQ:DP:AD:VAF:C:PS	1|0:21:42:19:0.452381:DV:29552
contig_263	41354	.	TA	T	0	refCall	.	GT:GQ:DP:AD:VAF:C	./.:19:42:6:0.142857:DV
contig_263	47976	.	G	A	20	PASS	.	GT:GQ:DP:AD:VAF:C:PS	1|0:20:52:22:0.423:P:47975
contig_263	52029	.	T	A	18	PASS	.	GT:GQ:DP:AD:VAF:C:PS	0|1:18:37:15:0.405:P:47975
contig_263	53016	.	TA	T	0.8	refCall	.	GT:GQ:DP:AD:VAF:C	./.:8:54:8:0.148148:DV
contig_263	55081	.	TTA	T	40.7	PASS	.	GT:GQ:DP:AD:VAF:C:PS	0|1:39:55:23:0.418182:DV:47975
contig_263	58562	.	T	G	23	PASS	.	GT:GQ:DP:AD:VAF:C:PS	0|1:23:52:24:0.462:P:47975
contig_263	76323	.	GC	G	0	refCall	.	GT:GQ:DP:AD:VAF:C	0/0:22:27:9:0.333333:DV
contig_263	78478	.	AATATAT	A	5.3	PASS	.	GT:GQ:DP:AD:VAF:C:PS	0|1:2:47:12:0.255319:DV:78477
contig_263	78517	.	A	G	20.3	PASS	.	GT:GQ:DP:AD:VAF:C	1/1:10:46:27:0.586957:DV
contig_263	78673	.	CGT	C	9.8	PASS	.	GT:GQ:DP:AD:VAF:C:PS	1|0:10:39:8:0.205128:DV:78477
contig_263	79756	.	TATATATATATATATATATATA	T	15.1	PASS	.	GT:GQ:DP:AD:VAF:C:PS	0|1:15:43:17:0.395349:DV:78477
contig_263	81527	.	T	A	18	PASS	.	GT:GQ:DP:AD:VAF:C:PS	1|0:18:49:21:0.429:P:78477
contig_263	83415	.	G	A	22	PASS	.	GT:GQ:DP:AD:VAF:C:PS	0|1:22:49:20:0.408:P:78477
contig_263	84862	.	AAT	A	31.6	PASS	.	GT:GQ:DP:AD:VAF:C:PS	1|0:28:39:19:0.487179:DV:78477
contig_263	85130	.	TA	T	0.1	refCall	.	GT:GQ:DP:AD:VAF:C	./.:18:49:13:0.265306:DV
contig_263	88874	.	ATTTTAATTGT	A	45.8	PASS	.	GT:GQ:DP:AD:VAF:C:PS	0|1:42:54:22:0.407407:DV:78477
contig_263	94166	.	A	G	16	PASS	.	GT:GQ:DP:AD:VAF:C:PS	0|1:16:45:18:0.4:P:78477
contig_263	94664	.	AAAAT	A	0.3	refCall	.	GT:GQ:DP:AD:VAF:C	./.:12:29:10:0.344828:DV
contig_263	94666	.	A	T	2.7	refCall	.	GT:GQ:DP:AD:VAF:C	./.:3:27:13:0.481481:DV
contig_263	94668	.	T	A	0.2	refCall	.	GT:GQ:DP:AD:VAF:C	./.:13:26:8:0.307692:DV
contig_263	94670	.	T	A	0	refCall	.	GT:GQ:DP:AD:VAF:C	0/0:23:37:6:0.162162:DV
contig_263	95705	.	C	T	20	PASS	.	GT:GQ:DP:AD:VAF:C:PS	1|0:20:57:27:0.474:P:78477
contig_263	96890	.	AT	A	32.3	PASS	.	GT:GQ:DP:AD:VAF:C:PS	0|1:27:63:34:0.539683:DV:78477
contig_263	98914	.	C	G	18	PASS	.	GT:GQ:DP:AD:VAF:C:PS	1|0:18:44:16:0.364:P:78477
contig_263	107754	.	CA	C	7.4	PASS	.	GT:GQ:DP:AD:VAF:C	1/1:6:61:18:0.295082:DV
contig_263	108030	.	T	C	0	refCall	.	GT:GQ:DP:AD:VAF:C	0/0:40:55:7:0.127273:DV
contig_263	108274	.	TTG	T	51.4	PASS	.	GT:GQ:DP:AD:VAF:C	1/1:25:63:31:0.492063:DV
contig_263	108338	.	T	TA	0	refCall	.	GT:GQ:DP:AD:VAF:C	0/0:38:63:9:0.142857:DV
contig_263	108621	.	A	G	19	PASS	.	GT:GQ:DP:AD:VAF:C:PS	0|1:19:84:29:0.345:P:108620
contig_263	109017	.	C	A	0	refCall	.	GT:GQ:DP:AD:VAF:C	0/0:21:89:23:0.258427:DV
contig_263	109068	.	C	T	0	refCall	.	GT:GQ:DP:AD:VAF:C	0/0:30:86:23:0.267442:DV
contig_263	109142	.	T	C	0.1	refCall	.	GT:GQ:DP:AD:VAF:C	./.:15:78:29:0.371795:DV
contig_263	109257	.	C	T	19	PASS	.	GT:GQ:DP:AD:VAF:C:PS	1|0:19:89:49:0.551:P:108620
contig_263	109300	.	T	A	1.2	refCall	.	GT:GQ:DP:AD:VAF:C	./.:6:86:21:0.244186:DV
contig_263	109367	.	TCTCTTTCTCTCTTTATCCCTTTTATCTCTCTCTTTC	T	0	refCall	.	GT:GQ:DP:AD:VAF:C	0/0:28:79:16:0.202532:DV
contig_263	109404	.	TC	T	0	refCall	.	GT:GQ:DP:AD:VAF:C	0/0:27:78:17:0.217949:DV
contig_263	109463	.	T	C	0	refCall	.	GT:GQ:DP:AD:VAF:C	0/0:28:81:11:0.135802:DV
contig_263	109467	.	G	A	0	refCall	.	GT:GQ:DP:AD:VAF:C	0/0:28:83:20:0.240964:DV
contig_263	109474	.	G	A	16.4	PASS	.	GT:GQ:DP:AD:VAF:C	1/1:5:79:46:0.582278:DV
contig_263	109477	.	T	C	0	refCall	.	GT:GQ:DP:AD:VAF:C	0/0:30:82:13:0.158537:DV
contig_263	109755	.	G	A	0	refCall	.	GT:GQ:DP:AD:VAF:C	0/0:38:85:15:0.176471:DV
contig_263	109760	.	G	A	0	refCall	.	GT:GQ:DP:AD:VAF:C	0/0:40:82:17:0.207317:DV
contig_263	109762	.	AGTAGTGTTCTGTCAGAAAGTAGTGTTCTGTCAGTGTT	A	0	refCall	.	GT:GQ:DP:AD:VAF:C	0/0:38:82:13:0.158537:DV
contig_263	109827	.	T	A	0.1	refCall	.	GT:GQ:DP:AD:VAF:C	./.:19:68:17:0.25:DV
contig_263	109832	.	A	T	0.1	refCall	.	GT:GQ:DP:AD:VAF:C	./.:18:67:11:0.164179:DV
contig_263	109834	.	A	G	0.2	refCall	.	GT:GQ:DP:AD:VAF:C	./.:13:67:15:0.223881:DV
contig_263	109851	.	T	A	0.3	refCall	.	GT:GQ:DP:AD:VAF:C	./.:11:78:30:0.384615:DV
contig_263	109863	.	T	C	0	refCall	.	GT:GQ:DP:AD:VAF:C	0/0:33:81:15:0.185185:DV
contig_263	109866	.	CGAACAGACT	C	0	refCall	.	GT:GQ:DP:AD:VAF:C	0/0:28:80:15:0.1875:DV
contig_263	109895	.	G	A	0	refCall	.	GT:GQ:DP:AD:VAF:C	0/0:34:79:16:0.202532:DV
contig_263	110084	.	C	CCAGTGGTGGTAATTA	13	PASS	.	GT:GQ:DP:AD:VAF:C:PS	1|0:13:83:18:0.217:P:108620
contig_263	110175	.	C	T	1.8	refCall	.	GT:GQ:DP:AD:VAF:C	./.:5:85:25:0.294118:DV
contig_263	110176	.	G	C	0.4	refCall	.	GT:GQ:DP:AD:VAF:C	./.:11:86:39:0.453488:DV
contig_263	110187	.	C	A	3.1	PASS	.	GT:GQ:DP:AD:VAF:C:PS	0|1:3:87:27:0.310345:DV:108620
contig_263	110231	.	G	A	5.2	PASS	.	GT:GQ:DP:AD:VAF:C:PS	0|1:5:86:28:0.325581:DV:108620
contig_263	110269	.	G	A	21	PASS	.	GT:GQ:DP:AD:VAF:C:PS	1|0:21:83:35:0.422:P:108620
contig_263	110424	.	C	T	12.6	PASS	.	GT:GQ:DP:AD:VAF:C:PS	0|1:13:87:32:0.367816:DV:108620
contig_263	110501	.	C	T	19	PASS	.	GT:GQ:DP:AD:VAF:C:PS	1|0:19:87:38:0.437:P:108620
contig_263	110733	.	G	A	10.7	PASS	.	GT:GQ:DP:AD:VAF:C:PS	1|0:8:88:53:0.602273:DV:108620
contig_263	111083	.	CT	C	12.7	PASS	.	GT:GQ:DP:AD:VAF:C:PS	0|1:13:109:39:0.357798:DV:108620
contig_263	111240	.	G	A	20	PASS	.	GT:GQ:DP:AD:VAF:C:PS	1|0:20:110:48:0.436:P:108620
contig_263	111304	.	C	T	20	PASS	.	GT:GQ:DP:AD:VAF:C:PS	1|0:20:109:46:0.422:P:108620
contig_263	111344	.	G	A	13.5	PASS	.	GT:GQ:DP:AD:VAF:C:PS	1|0:13:108:46:0.425926:DV:108620
contig_263	111347	.	C	T	20.2	PASS	.	GT:GQ:DP:AD:VAF:C:PS	1|0:20:109:46:0.422018:DV:108620
contig_263	111622	.	T	C	6.5	PASS	.	GT:GQ:DP:AD:VAF:C:PS	0|1:6:110:38:0.345455:DV:108620
contig_263	111752	.	A	C	24.1	PASS	.	GT:GQ:DP:AD:VAF:C	1/1:5:113:80:0.707965:DV
contig_263	111850	.	C	T	7.5	PASS	.	GT:GQ:DP:AD:VAF:C:PS	0|1:7:131:47:0.358779:DV:108620
contig_263	111922	.	G	A	18	PASS	.	GT:GQ:DP:AD:VAF:C:PS	1|0:18:125:52:0.416:P:108620
contig_263	112115	.	T	C	18	PASS	.	GT:GQ:DP:AD:VAF:C:PS	0|1:18:125:50:0.4:P:108620
contig_263	112308	.	C	T	19	PASS	.	GT:GQ:DP:AD:VAF:C:PS	1|0:19:125:56:0.448:P:108620
contig_263	112323	.	G	C	19	PASS	.	GT:GQ:DP:AD:VAF:C:PS	1|0:19:125:58:0.464:P:108620
contig_263	112398	.	C	CCTCGTA	13	PASS	.	GT:GQ:DP:AD:VAF:C:PS	1|0:13:125:45:0.36:P:108620
contig_263	112714	.	T	C	0.2	refCall	.	GT:GQ:DP:AD:VAF:C	./.:14:132:22:0.166667:DV
contig_263	112843	.	T	G	10.5	PASS	.	GT:GQ:DP:AD:VAF:C:PS	0|1:10:129:42:0.325581:DV:108620
contig_263	112980	.	C	A	17	PASS	.	GT:GQ:DP:AD:VAF:C	1/1:17:124:113:0.911:P
contig_263	112988	.	T	C	48.2	PASS	.	GT:GQ:DP:AD:VAF:C	1/1:38:130:92:0.707692:DV
contig_263	113113	.	A	G	17	PASS	.	GT:GQ:DP:AD:VAF:C:PS	1|0:17:125:54:0.432:P:108620
contig_263	113122	.	C	T	6.8	PASS	.	GT:GQ:DP:AD:VAF:C:PS	0|1:7:135:49:0.362963:DV:108620
contig_263	113553	.	C	A	19	PASS	.	GT:GQ:DP:AD:VAF:C:PS	1|0:19:125:47:0.376:P:108620
contig_263	113689	.	ATG	A	49.6	PASS	.	GT:GQ:DP:AD:VAF:C	1/1:39:85:67:0.788235:DV
contig_263	113691	.	G	A	0.7	refCall	.	GT:GQ:DP:AD:VAF:C	./.:8:34:20:0.588235:DV
contig_263	113704	.	T	C	18	PASS	.	GT:GQ:DP:AD:VAF:C:PS	1|0:18:105:43:0.41:P:108620
contig_263	113803	.	TTGTGTGTGTGTGTGTGTG	T	0.1	refCall	.	GT:GQ:DP:AD:VAF:C	./.:15:83:19:0.228916:DV
contig_263	114023	.	ATTTTATATATATATATGT	A	33.5	PASS	.	GT:GQ:DP:AD:VAF:C	1/1:16:103:79:0.76699:DV
contig_263	114086	.	G	A	20	PASS	.	GT:GQ:DP:AD:VAF:C:PS	0|1:20:122:42:0.344:P:108620
contig_263	114481	.	T	C	2.2	refCall	.	GT:GQ:DP:AD:VAF:C	./.:4:134:21:0.156716:DV
contig_263	114491	.	A	G	35.7	PASS	.	GT:GQ:DP:AD:VAF:C:PS	1|0:29:132:66:0.5:DV:108620
contig_263	114492	.	T	C	16.5	PASS	.	GT:GQ:DP:AD:VAF:C:PS	0|1:16:132:45:0.340909:DV:108620
contig_263	114605	.	G	A	18	PASS	.	GT:GQ:DP:AD:VAF:C:PS	1|0:18:125:62:0.496:P:108620
contig_263	114663	.	A	ATG	22.8	PASS	.	GT:GQ:DP:AD:VAF:C:PS	1|0:22:131:51:0.389313:DV:108620
contig_263	114668	.	A	C	17.4	PASS	.	GT:GQ:DP:AD:VAF:C:PS	0|1:17:131:44:0.335878:DV:108620
contig_263	114934	.	G	A	21	PASS	.	GT:GQ:DP:AD:VAF:C:PS	0|1:21:123:46:0.374:P:108620
contig_263	115054	.	C	T	17	PASS	.	GT:GQ:DP:AD:VAF:C:PS	0|1:17:125:48:0.384:P:108620
contig_263	115086	.	G	A	22	PASS	.	GT:GQ:DP:AD:VAF:C:PS	1|0:22:125:62:0.496:P:108620
contig_263	115107	.	G	A	22	PASS	.	GT:GQ:DP:AD:VAF:C:PS	0|1:22:125:47:0.376:P:108620
contig_263	115200	.	A	G	8.8	PASS	.	GT:GQ:DP:AD:VAF:C	0/1:8:76:47:0.618421:DV
contig_263	115235	.	G	A	0	refCall	.	GT:GQ:DP:AD:VAF:C	0/0:22:129:24:0.186047:DV
contig_263	115459	.	AAC	A	19	PASS	.	GT:GQ:DP:AD:VAF:C:PS	1|0:19:125:59:0.472:P:108620
contig_263	115534	.	A	T	21	PASS	.	GT:GQ:DP:AD:VAF:C:PS	1|0:21:125:55:0.44:P:108620
contig_263	115613	.	C	T	23.6	PASS	.	GT:GQ:DP:AD:VAF:C	0/1:23:125:45:0.36:DV
contig_263	115678	.	A	AT	1.6	refCall	.	GT:GQ:DP:AD:VAF:C	./.:5:131:18:0.137405:DV
contig_263	115679	.	T	C	2.4	refCall	.	GT:GQ:DP:AD:VAF:C	./.:4:113:29:0.256637:DV
contig_263	115701	.	G	A	18	PASS	.	GT:GQ:DP:AD:VAF:C:PS	1|0:18:125:60:0.48:P:108620
contig_263	115710	.	C	A	19	PASS	.	GT:GQ:DP:AD:VAF:C:PS	1|0:19:125:58:0.464:P:108620
contig_263	115751	.	C	T	18.9	PASS	.	GT:GQ:DP:AD:VAF:C	0/1:18:128:45:0.351563:DV
contig_263	115848	.	C	T	17	PASS	.	GT:GQ:DP:AD:VAF:C	0/1:17:125:51:0.408:P
contig_263	115911	.	G	A	21	PASS	.	GT:GQ:DP:AD:VAF:C:PS	1|0:21:122:53:0.434:P:108620
contig_263	115953	.	C	T	19	PASS	.	GT:GQ:DP:AD:VAF:C:PS	1|0:19:123:58:0.472:P:108620
contig_263	115995	.	C	T	16	PASS	.	GT:GQ:DP:AD:VAF:C	0/1:16:123:47:0.382:P
contig_263	116043	.	C	T	21	PASS	.	GT:GQ:DP:AD:VAF:C:PS	1|0:21:120:55:0.458:P:108620
contig_263	116182	.	A	G	16	PASS	.	GT:GQ:DP:AD:VAF:C	0/1:16:125:47:0.376:P
contig_263	116216	.	C	T	20	PASS	.	GT:GQ:DP:AD:VAF:C:PS	1|0:20:125:52:0.416:P:108620
contig_263	116255	.	T	G	21	PASS	.	GT:GQ:DP:AD:VAF:C:PS	1|0:21:123:50:0.407:P:108620
contig_263	116399	.	GT	G	13	PASS	.	GT:GQ:DP:AD:VAF:C:PS	0|1:13:125:39:0.312:P:108620
contig_263	116420	.	G	T	19	PASS	.	GT:GQ:DP:AD:VAF:C:PS	1|0:19:124:50:0.403:P:108620
contig_263	116449	.	G	A	19	PASS	.	GT:GQ:DP:AD:VAF:C:PS	0|1:19:121:42:0.347:P:108620
contig_263	116557	.	A	ATCCTCCTCC	7.6	PASS	.	GT:GQ:DP:AD:VAF:C:PS	0|1:8:126:15:0.119048:DV:108620
contig_263	116596	.	C	T	18	PASS	.	GT:GQ:DP:AD:VAF:C:PS	1|0:18:125:45:0.36:P:108620
contig_263	116609	.	G	A	18	PASS	.	GT:GQ:DP:AD:VAF:C:PS	1|0:18:123:47:0.382:P:108620
contig_263	116845	.	G	A	18	PASS	.	GT:GQ:DP:AD:VAF:C:PS	0|1:18:121:50:0.413:P:108620
contig_263	116956	.	T	C	20	PASS	.	GT:GQ:DP:AD:VAF:C:PS	0|1:20:119:43:0.361:P:108620
contig_263	117070	.	C	T	19	PASS	.	GT:GQ:DP:AD:VAF:C:PS	1|0:19:108:49:0.454:P:108620
contig_263	117217	.	G	A	20	PASS	.	GT:GQ:DP:AD:VAF:C:PS	1|0:20:99:43:0.434:P:108620
contig_263	117319	.	C	T	20	PASS	.	GT:GQ:DP:AD:VAF:C:PS	1|0:20:92:38:0.413:P:108620
contig_263	117363	.	C	T	19	PASS	.	GT:GQ:DP:AD:VAF:C:PS	1|0:19:95:43:0.453:P:108620
contig_263	117370	.	G	A	10.4	PASS	.	GT:GQ:DP:AD:VAF:C	0/1:10:97:22:0.226804:DV
contig_263	117636	.	C	T	22	PASS	.	GT:GQ:DP:AD:VAF:C:PS	1|0:22:97:44:0.454:P:108620
contig_263	117750	.	CG	C	22.8	PASS	.	GT:GQ:DP:AD:VAF:C:PS	0|1:23:94:33:0.351064:DV:108620
contig_263	117756	.	T	A	16	PASS	.	GT:GQ:DP:AD:VAF:C:PS	0|1:16:91:35:0.385:P:108620
contig_263	117792	.	T	C	21	PASS	.	GT:GQ:DP:AD:VAF:C:PS	0|1:21:91:44:0.484:P:108620
contig_263	117859	.	G	C	23	PASS	.	GT:GQ:DP:AD:VAF:C:PS	0|1:23:91:35:0.385:P:108620
contig_263	117927	.	G	A	12.5	PASS	.	GT:GQ:DP:AD:VAF:C	0/1:12:87:16:0.183908:DV
contig_263	117936	.	ATTTT	A,ATGTTTTT	48.7	PASS	.	GT:GQ:DP:AD:VAF:C:PS	1|2:13:93:54,32:0.580645,0.344086:DV:108620
contig_263	117942	.	T	C	28.6	PASS	.	GT:GQ:DP:AD:VAF:C:PS	1|0:27:93:46:0.494624:DV:108620
contig_263	118387	.	G	A	20	PASS	.	GT:GQ:DP:AD:VAF:C:PS	1|0:20:94:48:0.511:P:108620
contig_263	118482	.	AT	A	12.2	PASS	.	GT:GQ:DP:AD:VAF:C:PS	0|1:12:98:45:0.459184:DV:108620
contig_263	118488	.	C	A	29.1	PASS	.	GT:GQ:DP:AD:VAF:C:PS	1|0:23:96:50:0.520833:DV:108620
contig_263	118492	.	C	G	28.7	PASS	.	GT:GQ:DP:AD:VAF:C:PS	1|0:16:97:51:0.525773:DV:108620
contig_263	118502	.	C	T	9.6	PASS	.	GT:GQ:DP:AD:VAF:C:PS	0|1:10:96:34:0.354167:DV:108620
contig_263	118506	.	GA	G	2.8	refCall	.	GT:GQ:DP:AD:VAF:C	./.:3:95:13:0.136842:DV
contig_263	118508	.	A	G	8.4	PASS	.	GT:GQ:DP:AD:VAF:C	1/1:8:45:14:0.311111:DV
contig_263	118629	.	G	A	24	PASS	.	GT:GQ:DP:AD:VAF:C:PS	0|1:24:94:36:0.383:P:108620
contig_263	118771	.	T	C	19	PASS	.	GT:GQ:DP:AD:VAF:C:PS	1|0:19:96:53:0.552:P:108620
contig_263	118829	.	C	T	22	PASS	.	GT:GQ:DP:AD:VAF:C:PS	1|0:22:92:47:0.511:P:108620
contig_263	118909	.	G	A	22	PASS	.	GT:GQ:DP:AD:VAF:C:PS	0|1:22:94:40:0.426:P:108620
contig_263	118973	.	A	G	21	PASS	.	GT:GQ:DP:AD:VAF:C:PS	0|1:21:92:37:0.402:P:108620
contig_263	119088	.	T	C	22	PASS	.	GT:GQ:DP:AD:VAF:C:PS	0|1:22:93:40:0.43:P:108620
contig_263	119210	.	G	A	22	PASS	.	GT:GQ:DP:AD:VAF:C:PS	1|0:22:94:52:0.553:P:108620
contig_263	119460	.	T	G	21	PASS	.	GT:GQ:DP:AD:VAF:C:PS	0|1:21:88:30:0.341:P:108620
contig_263	119672	.	G	A	0.7	refCall	.	GT:GQ:DP:AD:VAF:C	./.:8:94:29:0.308511:DV
contig_263	119768	.	A	C	16	PASS	.	GT:GQ:DP:AD:VAF:C:PS	0|1:16:77:27:0.350649:DV:108620
contig_263	119806	.	T	C	19	PASS	.	GT:GQ:DP:AD:VAF:C:PS	0|1:19:91:31:0.341:P:108620
contig_263	120004	.	GA	G	18	PASS	.	GT:GQ:DP:AD:VAF:C:PS	1|0:18:92:47:0.511:P:108620
contig_263	120638	.	T	A	19	PASS	.	GT:GQ:DP:AD:VAF:C:PS	0|1:19:78:27:0.346:P:108620
contig_263	121193	.	C	T	0.2	refCall	.	GT:GQ:DP:AD:VAF:C	./.:14:76:23:0.302632:DV
contig_263	121195	.	G	A	0.1	refCall	.	GT:GQ:DP:AD:VAF:C	./.:15:76:23:0.302632:DV
contig_263	121388	.	C	CAA	15	PASS	.	GT:GQ:DP:AD:VAF:C:PS	0|1:15:75:23:0.307:P:108620
contig_263	121455	.	G	T	0	refCall	.	GT:GQ:DP:AD:VAF:C	0/0:29:75:16:0.213333:DV
contig_263	121602	.	T	G	0.1	refCall	.	GT:GQ:DP:AD:VAF:C	./.:19:78:21:0.269231:DV
contig_263	121750	.	A	T	0.2	refCall	.	GT:GQ:DP:AD:VAF:C	./.:14:40:8:0.2:DV
contig_263	121860	.	A	ACT	0	refCall	.	GT:GQ:DP:AD:VAF:C	0/0:26:73:13:0.178082:DV
contig_263	121889	.	T	C	0	refCall	.	GT:GQ:DP:AD:VAF:C	0/0:22:69:14:0.202899:DV
contig_263	122121	.	T	TTA	0.1	refCall	.	GT:GQ:DP:AD:VAF:C	./.:18:68:14:0.205882:DV
contig_263	135743	.	A	G	19	PASS	.	GT:GQ:DP:AD:VAF:C:PS	1|0:19:54:22:0.407:P:135742
contig_263	138668	.	T	C	54.4	PASS	.	GT:GQ:DP:AD:VAF:C:PS	0|1:51:45:20:0.444444:DV:135742
contig_263	141164	.	CA	C	8	PASS	.	GT:GQ:DP:AD:VAF:C	1/1:8:37:4:0.108108:DV
contig_263	141327	.	CATATATATATAT	C	0.9	refCall	.	GT:GQ:DP:AD:VAF:C	./.:7:36:8:0.222222:DV
contig_263	141441	.	C	T	16	PASS	.	GT:GQ:DP:AD:VAF:C:PS	0|1:16:38:18:0.474:P:135742
contig_263	143382	.	CGGCA	C	28.3	PASS	.	GT:GQ:DP:AD:VAF:C:PS	1|0:28:48:21:0.4375:DV:135742
contig_263	143387	.	A	T	17.6	PASS	.	GT:GQ:DP:AD:VAF:C:PS	1|0:18:48:22:0.458333:DV:135742
contig_263	143800	.	TA	T	0	refCall	.	GT:GQ:DP:AD:VAF:C	0/0:25:46:7:0.152174:DV
contig_263	146071	.	A	G	4.2	PASS	.	GT:GQ:DP:AD:VAF:C:PS	1|0:2:38:18:0.473684:DV:135742
contig_263	146109	.	G	T	5.6	PASS	.	GT:GQ:DP:AD:VAF:C	0/1:3:39:17:0.435897:DV
contig_263	146115	.	GTA	G	7.8	PASS	.	GT:GQ:DP:AD:VAF:C:PS	0|1:8:38:5:0.131579:DV:135742
contig_263	147003	.	TTG	T	0	refCall	.	GT:GQ:DP:AD:VAF:C	0/0:28:36:8:0.222222:DV
contig_263	147168	.	T	C	16	PASS	.	GT:GQ:DP:AD:VAF:C:PS	0|1:16:38:14:0.368:P:135742
contig_263	147814	.	TA	T	10.6	PASS	.	GT:GQ:DP:AD:VAF:C	1/1:10:44:13:0.295455:DV
contig_263	148858	.	T	TC	7.3	PASS	.	GT:GQ:DP:AD:VAF:C	1/1:7:54:11:0.203704:DV
contig_263	148859	.	T	C	4.6	PASS	.	GT:GQ:DP:AD:VAF:C	1/1:4:54:10:0.185185:DV
contig_263	148860	.	T	C	0	refCall	.	GT:GQ:DP:AD:VAF:C	0/0:40:54:11:0.203704:DV
contig_263	149364	.	AT	A	0.9	refCall	.	GT:GQ:DP:AD:VAF:C	./.:7:50:15:0.3:DV
contig_263	149448	.	A	C	18	PASS	.	GT:GQ:DP:AD:VAF:C:PS	0|1:18:51:20:0.392:P:135742
contig_263	150565	.	G	A	16	PASS	.	GT:GQ:DP:AD:VAF:C:PS	0|1:16:56:20:0.357:P:135742
contig_263	154300	.	G	A	18	PASS	.	GT:GQ:DP:AD:VAF:C:PS	0|1:18:48:21:0.438:P:135742
contig_263	155506	.	TTA	T	46.3	PASS	.	GT:GQ:DP:AD:VAF:C:PS	0|1:32:39:15:0.384615:DV:135742
contig_263	156481	.	C	T	0.1	refCall	.	GT:GQ:DP:AD:VAF:C	./.:19:27:5:0.185185:DV
contig_263	156496	.	A	G	1.9	refCall	.	GT:GQ:DP:AD:VAF:C	./.:5:28:6:0.214286:DV
contig_263	156559	.	C	T	0	refCall	.	GT:GQ:DP:AD:VAF:C	0/0:22:25:6:0.24:DV
contig_263	156560	.	A	G	0.1	refCall	.	GT:GQ:DP:AD:VAF:C	./.:15:25:6:0.24:DV
contig_263	156603	.	G	A	0.8	refCall	.	GT:GQ:DP:AD:VAF:C	./.:8:26:6:0.230769:DV
contig_263	156641	.	C	T	0	refCall	.	GT:GQ:DP:AD:VAF:C	0/0:22:23:4:0.173913:DV
contig_263	157593	.	CT	C	0.4	refCall	.	GT:GQ:DP:AD:VAF:C	./.:11:17:7:0.411765:DV
contig_263	158499	.	G	GA	4.9	PASS	.	GT:GQ:DP:AD:VAF:C	1/1:4:13:4:0.307692:DV
contig_263	158832	.	T	G	2.9	refCall	.	GT:GQ:DP:AD:VAF:C	./.:3:24:10:0.416667:DV
contig_263	158835	.	A	G	1.4	refCall	.	GT:GQ:DP:AD:VAF:C	./.:6:25:9:0.36:DV
contig_263	159668	.	C	T	16	PASS	.	GT:GQ:DP:AD:VAF:C:PS	1|0:16:40:18:0.45:P:135742
contig_263	161834	.	AAT	A	31.9	PASS	.	GT:GQ:DP:AD:VAF:C:PS	0|1:32:33:9:0.272727:DV:135742
contig_263	162725	.	C	T	18	PASS	.	GT:GQ:DP:AD:VAF:C:PS	0|1:18:39:21:0.538:P:135742
contig_263	162907	.	GA	G	25.2	PASS	.	GT:GQ:DP:AD:VAF:C:PS	0|1:13:40:20:0.5:DV:135742
contig_263	162908	.	A	AC	24.6	PASS	.	GT:GQ:DP:AD:VAF:C:PS	1|0:17:16:14:0.875:DV:135742
contig_263	163593	.	CT	C	1.3	refCall	.	GT:GQ:DP:AD:VAF:C	./.:6:33:6:0.181818:DV
contig_263	164045	.	T	C	19	PASS	.	GT:GQ:DP:AD:VAF:C:PS	1|0:19:43:19:0.442:P:135742
contig_263	167042	.	C	T	19	PASS	.	GT:GQ:DP:AD:VAF:C:PS	1|0:19:33:17:0.515:P:135742
contig_263	167218	.	A	G	16	PASS	.	GT:GQ:DP:AD:VAF:C:PS	0|1:16:27:13:0.481:P:135742
contig_2631	729	.	AT	A	5.8	PASS	.	GT:GQ:DP:AD:VAF:C:PS	1|0:5:6:5:0.833333:DV:728
contig_2631	1077	.	C	T	19	PASS	.	GT:GQ:DP:AD:VAF:C:PS	1|0:19:15:7:0.467:P:728
contig_2631	2484	.	C	T	16	PASS	.	GT:GQ:DP:AD:VAF:C:PS	1|0:16:26:12:0.462:P:728
contig_2631	4717	.	T	C	19	PASS	.	GT:GQ:DP:AD:VAF:C:PS	1|0:19:44:19:0.432:P:728
contig_2631	5606	.	T	G	17	PASS	.	GT:GQ:DP:AD:VAF:C:PS	1|0:17:51:26:0.51:P:728
contig_2631	7098	.	A	T	36	PASS	.	GT:GQ:DP:AD:VAF:C:PS	0|1:36:56:19:0.339286:DV:728
contig_2631	10218	.	CATATATAT	C	1	refCall	.	GT:GQ:DP:AD:VAF:C	./.:7:40:5:0.125:DV
contig_2631	10767	.	A	C	19	PASS	.	GT:GQ:DP:AD:VAF:C:PS	0|1:19:44:16:0.364:P:728
contig_2631	11038	.	T	A	28.5	PASS	.	GT:GQ:DP:AD:VAF:C:PS	0|1:29:37:9:0.243243:DV:728
contig_2631	11073	.	CAT	C	1.8	refCall	.	GT:GQ:DP:AD:VAF:C	./.:5:35:13:0.371429:DV
contig_2631	11639	.	T	C	18	PASS	.	GT:GQ:DP:AD:VAF:C:PS	0|1:18:52:22:0.423:P:728
contig_2631	12075	.	A	T	56.1	PASS	.	GT:GQ:DP:AD:VAF:C:PS	1|0:56:55:25:0.454545:DV:728
contig_2631	12523	.	G	C	18	PASS	.	GT:GQ:DP:AD:VAF:C:PS	1|0:18:51:24:0.471:P:728
contig_2631	12906	.	T	C	2.6	refCall	.	GT:GQ:DP:AD:VAF:C	./.:3:38:18:0.473684:DV
contig_2631	13033	.	G	A	19	PASS	.	GT:GQ:DP:AD:VAF:C:PS	0|1:19:42:17:0.405:P:728
contig_2631	13049	.	CTA	C	0.3	refCall	.	GT:GQ:DP:AD:VAF:C	./.:11:39:8:0.205128:DV
contig_2631	14277	.	A	G	18	PASS	.	GT:GQ:DP:AD:VAF:C:PS	1|0:18:50:20:0.4:P:728
contig_2631	14519	.	AT	A	51.8	PASS	.	GT:GQ:DP:AD:VAF:C:PS	0|1:47:53:25:0.471698:DV:728
contig_2631	14525	.	T	C	36.8	PASS	.	GT:GQ:DP:AD:VAF:C:PS	1|0:37:53:21:0.396226:DV:728
contig_2631	14559	.	A	ATTATTTTATTTTCATTATTATTTTTATTC	41	PASS	.	GT:GQ:DP:AD:VAF:C:PS	1|0:38:52:9:0.173077:DV:728
contig_2631	14651	.	A	AT	11	PASS	.	GT:GQ:DP:AD:VAF:C:PS	1|0:11:55:21:0.382:P:728
contig_2631	15128	.	TGA	T	5.1	PASS	.	GT:GQ:DP:AD:VAF:C:PS	1|0:5:51:12:0.235294:DV:728
contig_2631	16452	.	CA	C	0	refCall	.	GT:GQ:DP:AD:VAF:C	0/0:26:46:8:0.173913:DV
contig_2631	16510	.	C	T	56.4	PASS	.	GT:GQ:DP:AD:VAF:C:PS	1|0:56:53:22:0.415094:DV:728
contig_2631	18460	.	A	G	20	PASS	.	GT:GQ:DP:AD:VAF:C:PS	0|1:20:60:29:0.483:P:728
contig_2631	18539	.	GCC	G	17	PASS	.	GT:GQ:DP:AD:VAF:C:PS	1|0:17:61:27:0.443:P:728
contig_2631	18870	.	AT	A	0.1	refCall	.	GT:GQ:DP:AD:VAF:C	./.:15:63:19:0.301587:DV
contig_2631	19476	.	C	T	20	PASS	.	GT:GQ:DP:AD:VAF:C:PS	1|0:20:59:27:0.458:P:728
contig_2631	19671	.	T	C	20	PASS	.	GT:GQ:DP:AD:VAF:C:PS	0|1:20:52:24:0.462:P:728
contig_2631	20327	.	C	T	19	PASS	.	GT:GQ:DP:AD:VAF:C:PS	1|0:19:60:26:0.433:P:728
contig_2631	20479	.	GCC	G	13.8	PASS	.	GT:GQ:DP:AD:VAF:C:PS	0|1:12:44:18:0.409091:DV:728
contig_2631	20482	.	G	A	23.9	PASS	.	GT:GQ:DP:AD:VAF:C:PS	1|0:24:49:21:0.428571:DV:728
contig_2631	20483	.	G	A	20.7	PASS	.	GT:GQ:DP:AD:VAF:C:PS	1|0:21:51:22:0.431373:DV:728
contig_2631	22312	.	A	G	18	PASS	.	GT:GQ:DP:AD:VAF:C:PS	1|0:18:53:21:0.396:P:728
contig_2631	29939	.	G	A	19	PASS	.	GT:GQ:DP:AD:VAF:C:PS	1|0:19:59:27:0.458:P:29938
contig_2631	30040	.	A	G	18	PASS	.	GT:GQ:DP:AD:VAF:C:PS	1|0:18:56:22:0.393:P:29938
contig_2631	30236	.	C	T	0	refCall	.	GT:GQ:DP:AD:VAF:C	0/0:21:45:6:0.133333:DV
contig_2631	31249	.	TTATAATA	T	0.3	refCall	.	GT:GQ:DP:AD:VAF:C	./.:12:58:12:0.206897:DV
contig_2631	31261	.	T	C	0.3	refCall	.	GT:GQ:DP:AD:VAF:C	./.:12:57:14:0.245614:DV
contig_2631	32710	.	A	G	17	PASS	.	GT:GQ:DP:AD:VAF:C:PS	0|1:17:74:34:0.459:P:29938
contig_2631	36292	.	G	C	25.2	PASS	.	GT:GQ:DP:AD:VAF:C:PS	1|0:25:68:25:0.367647:DV:29938
contig_2631	36378	.	T	A	0	refCall	.	GT:GQ:DP:AD:VAF:C	0/0:41:66:12:0.181818:DV
contig_2631	36429	.	T	G	0	refCall	.	GT:GQ:DP:AD:VAF:C	0/0:51:65:14:0.215385:DV
contig_2631	36456	.	G	C	0	refCall	.	GT:GQ:DP:AD:VAF:C	0/0:51:63:15:0.238095:DV
contig_2631	36519	.	C	T	0	refCall	.	GT:GQ:DP:AD:VAF:C	0/0:50:62:13:0.209677:DV
contig_2631	36536	.	C	T	0	refCall	.	GT:GQ:DP:AD:VAF:C	0/0:46:61:17:0.278689:DV
contig_2631	36565	.	T	C	0	refCall	.	GT:GQ:DP:AD:VAF:C	0/0:44:66:19:0.287879:DV
contig_2631	36601	.	C	A	0	refCall	.	GT:GQ:DP:AD:VAF:C	0/0:46:66:16:0.242424:DV
contig_2631	36826	.	C	G	0.2	refCall	.	GT:GQ:DP:AD:VAF:C	./.:14:72:18:0.25:DV
contig_2631	36829	.	T	C	14.5	PASS	.	GT:GQ:DP:AD:VAF:C:PS	1|0:14:63:15:0.238095:DV:29938
contig_2631	36830	.	C	T	0.4	refCall	.	GT:GQ:DP:AD:VAF:C	./.:11:72:15:0.208333:DV
contig_2631	37048	.	G	A	0	refCall	.	GT:GQ:DP:AD:VAF:C	0/0:25:67:11:0.164179:DV
contig_2631	37091	.	C	T	28.7	PASS	.	GT:GQ:DP:AD:VAF:C:PS	1|0:28:64:26:0.40625:DV:29938
contig_2631	37333	.	C	CTTG	12	PASS	.	GT:GQ:DP:AD:VAF:C:PS	0|1:12:75:18:0.24:P:29938
contig_2631	37824	.	C	T	17	PASS	.	GT:GQ:DP:AD:VAF:C:PS	0|1:17:73:25:0.342:P:29938
contig_2631	38074	.	T	G	0.1	refCall	.	GT:GQ:DP:AD:VAF:C	./.:16:90:24:0.266667:DV
contig_2631	38257	.	G	C	27	PASS	.	GT:GQ:DP:AD:VAF:C:PS	0|1:27:90:33:0.367:P:29938
contig_2631	38461	.	T	G	0	refCall	.	GT:GQ:DP:AD:VAF:C	0/0:21:80:12:0.15:DV
contig_2631	38464	.	C	G	3.6	PASS	.	GT:GQ:DP:AD:VAF:C:PS	0|1:4:87:27:0.310345:DV:29938
contig_2631	38527	.	G	A	25	PASS	.	GT:GQ:DP:AD:VAF:C:PS	0|1:25:86:31:0.36:P:29938
contig_2631	38727	.	A	G	18	PASS	.	GT:GQ:DP:AD:VAF:C:PS	0|1:18:89:34:0.382:P:29938
contig_2631	38845	.	G	T	24	PASS	.	GT:GQ:DP:AD:VAF:C:PS	0|1:24:91:32:0.352:P:29938
contig_2631	39205	.	GA	G	6.5	PASS	.	GT:GQ:DP:AD:VAF:C	1/1:6:86:34:0.395349:DV
contig_2631	39261	.	T	C	14.6	PASS	.	GT:GQ:DP:AD:VAF:C:PS	0|1:15:90:35:0.388889:DV:29938
contig_2631	39341	.	TGTCAAG	T	0	refCall	.	GT:GQ:DP:AD:VAF:C	0/0:22:84:11:0.130952:DV
contig_2631	39425	.	C	T	17	PASS	.	GT:GQ:DP:AD:VAF:C:PS	0|1:17:86:33:0.384:P:29938
contig_2631	39472	.	TAC	T	33.2	PASS	.	GT:GQ:DP:AD:VAF:C:PS	1|0:17:83:29:0.349398:DV:29938
contig_2631	39512	.	C	T	3.5	PASS	.	GT:GQ:DP:AD:VAF:C:PS	0|1:4:82:15:0.182927:DV:29938
contig_2631	39515	.	T	TC	1.5	refCall	.	GT:GQ:DP:AD:VAF:C	./.:5:79:16:0.202532:DV
contig_2631	39895	.	T	C	17	PASS	.	GT:GQ:DP:AD:VAF:C:PS	0|1:17:87:32:0.368:P:29938
contig_2631	39956	.	T	A	0	refCall	.	GT:GQ:DP:AD:VAF:C	0/0:29:85:17:0.2:DV
contig_2631	40608	.	CCTTA	C	17.6	PASS	.	GT:GQ:DP:AD:VAF:C:PS	0|1:18:86:21:0.244186:DV:29938
contig_2631	40792	.	G	T	22	PASS	.	GT:GQ:DP:AD:VAF:C:PS	0|1:22:93:34:0.366:P:29938
contig_2631	40819	.	A	G	54.1	PASS	.	GT:GQ:DP:AD:VAF:C:PS	0|1:54:91:38:0.417582:DV:29938
contig_2631	40820	.	TG	T	62.2	PASS	.	GT:GQ:DP:AD:VAF:C:PS	1|0:33:93:46:0.494624:DV:29938
contig_2631	40903	.	C	T	0.9	refCall	.	GT:GQ:DP:AD:VAF:C	./.:7:85:18:0.211765:DV
contig_2631	41010	.	T	C	24	PASS	.	GT:GQ:DP:AD:VAF:C:PS	0|1:24:79:35:0.443:P:29938
contig_2631	41553	.	T	C	16	PASS	.	GT:GQ:DP:AD:VAF:C:PS	1|0:16:84:40:0.476:P:29938
contig_2631	41557	.	G	A	16	PASS	.	GT:GQ:DP:AD:VAF:C:PS	0|1:16:84:38:0.452:P:29938
contig_2631	41828	.	G	C	20	PASS	.	GT:GQ:DP:AD:VAF:C:PS	1|0:20:80:38:0.475:P:29938
contig_2631	41856	.	T	A	4.6	PASS	.	GT:GQ:DP:AD:VAF:C:PS	1|0:5:80:19:0.2375:DV:29938
contig_2631	42758	.	T	C	0.1	refCall	.	GT:GQ:DP:AD:VAF:C	./.:16:87:18:0.206897:DV
contig_2631	42816	.	C	A	0	refCall	.	GT:GQ:DP:AD:VAF:C	0/0:21:83:13:0.156627:DV
contig_2631	42833	.	C	A	20	PASS	.	GT:GQ:DP:AD:VAF:C:PS	0|1:20:83:30:0.361:P:29938
contig_2631	42933	.	C	A	0.1	refCall	.	GT:GQ:DP:AD:VAF:C	./.:18:81:15:0.185185:DV
contig_2631	43056	.	C	T	21	PASS	.	GT:GQ:DP:AD:VAF:C:PS	0|1:21:81:32:0.395:P:29938
contig_2631	43132	.	C	G	1.2	refCall	.	GT:GQ:DP:AD:VAF:C	./.:6:87:17:0.195402:DV
contig_2631	43203	.	G	A	2.7	refCall	.	GT:GQ:DP:AD:VAF:C	./.:3:92:21:0.228261:DV
contig_2631	43377	.	C	T	48.9	PASS	.	GT:GQ:DP:AD:VAF:C:PS	0|1:49:87:31:0.356322:DV:29938
contig_2631	43382	.	G	A	0.4	refCall	.	GT:GQ:DP:AD:VAF:C	./.:10:90:16:0.177778:DV
contig_2631	43440	.	A	ATTGAAAATG	17.5	PASS	.	GT:GQ:DP:AD:VAF:C:PS	1|0:17:93:16:0.172043:DV:29938
contig_2631	43574	.	T	C	18	PASS	.	GT:GQ:DP:AD:VAF:C:PS	0|1:18:94:30:0.319:P:29938
contig_2631	43683	.	G	A	42.7	PASS	.	GT:GQ:DP:AD:VAF:C:PS	0|1:43:91:37:0.406593:DV:29938
contig_2631	43715	.	T	C	21	PASS	.	GT:GQ:DP:AD:VAF:C:PS	0|1:21:94:39:0.415:P:29938
contig_2631	43914	.	TTA	T	2.2	refCall	.	GT:GQ:DP:AD:VAF:C	./.:4:80:18:0.225:DV
contig_2631	44002	.	T	C	16	PASS	.	GT:GQ:DP:AD:VAF:C:PS	0|1:16:95:36:0.379:P:29938
contig_2631	44315	.	C	A	14.9	PASS	.	GT:GQ:DP:AD:VAF:C:PS	1|0:15:114:38:0.333333:DV:29938
contig_2631	44453	.	C	CT	11.3	PASS	.	GT:GQ:DP:AD:VAF:C:PS	1|0:11:116:34:0.293103:DV:29938
contig_2631	44456	.	A	C	13.7	PASS	.	GT:GQ:DP:AD:VAF:C:PS	1|0:14:114:36:0.315789:DV:29938
contig_2631	44579	.	C	T	0.8	refCall	.	GT:GQ:DP:AD:VAF:C	./.:8:116:26:0.224138:DV
contig_2631	44603	.	C	T	11.8	PASS	.	GT:GQ:DP:AD:VAF:C:PS	1|0:12:92:36:0.391304:DV:29938
contig_2631	44894	.	T	C	21	PASS	.	GT:GQ:DP:AD:VAF:C:PS	0|1:21:121:45:0.372:P:29938
contig_2631	45022	.	TA	T	24.5	PASS	.	GT:GQ:DP:AD:VAF:C:PS	0|1:25:127:48:0.377953:DV:29938
contig_2631	45028	.	TTAATATAATA	T	8.4	PASS	.	GT:GQ:DP:AD:VAF:C:PS	0|1:8:122:15:0.122951:DV:29938
contig_2631	45363	.	GAATAATTCTGTTAAGAATAACTAAA	G	2.2	refCall	.	GT:GQ:DP:AD:VAF:C	./.:4:122:19:0.155738:DV
contig_2631	45576	.	G	T	20	PASS	.	GT:GQ:DP:AD:VAF:C:PS	0|1:20:113:43:0.381:P:29938
contig_2631	45625	.	TTA	T	18	PASS	.	GT:GQ:DP:AD:VAF:C:PS	0|1:18:117:46:0.393:P:29938
contig_2631	45842	.	A	T	16	PASS	.	GT:GQ:DP:AD:VAF:C:PS	0|1:16:117:42:0.359:P:29938
contig_2631	46006	.	ATG	A,ATTG	54.4	PASS	.	GT:GQ:DP:AD:VAF:C:PS	1|2:27:114:63,43:0.552632,0.377193:DV:29938
contig_2631	46009	.	C	T	31	PASS	.	GT:GQ:DP:AD:VAF:C:PS	0|1:31:115:46:0.4:DV:29938
contig_2631	46149	.	A	G	21	PASS	.	GT:GQ:DP:AD:VAF:C:PS	0|1:21:108:44:0.407:P:29938
contig_2631	46450	.	A	AAT	28.1	PASS	.	GT:GQ:DP:AD:VAF:C:PS	1|0:28:98:17:0.173469:DV:29938
contig_2631	46620	.	G	A	2.3	refCall	.	GT:GQ:DP:AD:VAF:C	./.:4:94:25:0.265957:DV
contig_2631	46701	.	G	A	0.1	refCall	.	GT:GQ:DP:AD:VAF:C	./.:17:99:23:0.232323:DV
contig_2631	46733	.	C	T	3.3	PASS	.	GT:GQ:DP:AD:VAF:C:PS	0|1:3:96:24:0.25:DV:29938
contig_2631	46800	.	G	A	0.4	refCall	.	GT:GQ:DP:AD:VAF:C	./.:11:99:25:0.252525:DV
contig_2631	46814	.	A	T	53.5	PASS	.	GT:GQ:DP:AD:VAF:C:PS	1|0:53:96:42:0.4375:DV:29938
contig_2631	47045	.	G	A	20	PASS	.	GT:GQ:DP:AD:VAF:C:PS	1|0:20:90:37:0.411:P:29938
contig_2631	47102	.	G	C	1.8	refCall	.	GT:GQ:DP:AD:VAF:C	./.:5:106:26:0.245283:DV
contig_2631	47153	.	G	A	23	PASS	.	GT:GQ:DP:AD:VAF:C:PS	0|1:23:106:49:0.462:P:29938
contig_2631	47464	.	C	T	57.2	PASS	.	GT:GQ:DP:AD:VAF:C:PS	0|1:57:98:40:0.408163:DV:29938
contig_2631	47467	.	A	C	60.8	PASS	.	GT:GQ:DP:AD:VAF:C:PS	0|1:61:98:42:0.428571:DV:29938
contig_2631	47778	.	G	A	23	PASS	.	GT:GQ:DP:AD:VAF:C:PS	1|0:23:96:45:0.469:P:29938
contig_2631	47792	.	G	A	26	PASS	.	GT:GQ:DP:AD:VAF:C:PS	0|1:26:96:44:0.458:P:29938
contig_2631	47842	.	T	C	0.9	refCall	.	GT:GQ:DP:AD:VAF:C	./.:7:104:25:0.240385:DV
contig_2631	48015	.	T	A	16	PASS	.	GT:GQ:DP:AD:VAF:C:PS	1|0:16:102:50:0.49:P:29938
contig_2631	48143	.	A	T	22	PASS	.	GT:GQ:DP:AD:VAF:C:PS	0|1:22:97:47:0.485:P:29938
contig_2631	48282	.	T	A	17	PASS	.	GT:GQ:DP:AD:VAF:C:PS	0|1:17:98:46:0.469:P:29938
contig_2631	48313	.	GTA	G	18	PASS	.	GT:GQ:DP:AD:VAF:C:PS	0|1:18:96:43:0.448:P:29938
contig_2631	48391	.	GA	G,GCA	12	PASS	.	GT:GQ:DP:AD:VAF:C:PS	1|2:12:96:51,34:0.531,0.354:P:29938
contig_2631	48549	.	CGTGTGTGTGTGTGT	C	22.4	PASS	.	GT:GQ:DP:AD:VAF:C:PS	1|0:22:91:16:0.175824:DV:29938
contig_2631	48565	.	T	C	0.2	refCall	.	GT:GQ:DP:AD:VAF:C	./.:14:86:13:0.151163:DV
contig_2631	48589	.	TAC	T	0.1	refCall	.	GT:GQ:DP:AD:VAF:C	./.:16:94:15:0.159574:DV
contig_2631	49020	.	GATAAAA	G	59.8	PASS	.	GT:GQ:DP:AD:VAF:C:PS	1|0:50:92:42:0.456522:DV:29938
contig_2631	49157	.	G	A	19	PASS	.	GT:GQ:DP:AD:VAF:C:PS	1|0:19:100:39:0.39:P:29938
contig_2631	49246	.	C	CA	39	PASS	.	GT:GQ:DP:AD:VAF:C:PS	0|1:35:105:25:0.238095:DV:29938
contig_2631	49253	.	AC	A	46.5	PASS	.	GT:GQ:DP:AD:VAF:C:PS	1|0:44:90:27:0.3:DV:29938
contig_2631	49254	.	C	CGT	30.8	PASS	.	GT:GQ:DP:AD:VAF:C:PS	0|1:14:64:43:0.671875:DV:29938
contig_2631	49536	.	G	C	19	PASS	.	GT:GQ:DP:AD:VAF:C:PS	1|0:19:102:41:0.402:P:29938
contig_2631	49595	.	C	A	0.2	refCall	.	GT:GQ:DP:AD:VAF:C	./.:13:110:23:0.209091:DV
contig_2631	49672	.	A	T	0.1	refCall	.	GT:GQ:DP:AD:VAF:C	./.:18:111:25:0.225225:DV
contig_2631	49704	.	C	T	0.4	refCall	.	GT:GQ:DP:AD:VAF:C	./.:10:111:25:0.225225:DV
contig_2631	49861	.	C	T	2.7	refCall	.	GT:GQ:DP:AD:VAF:C	./.:3:109:25:0.229358:DV
contig_2631	50198	.	T	A	0.8	refCall	.	GT:GQ:DP:AD:VAF:C	./.:8:111:27:0.243243:DV
contig_2631	50229	.	G	A	29.6	PASS	.	GT:GQ:DP:AD:VAF:C:PS	0|1:29:110:48:0.436364:DV:29938
contig_2631	50278	.	C	T	0.2	refCall	.	GT:GQ:DP:AD:VAF:C	./.:13:99:26:0.262626:DV
contig_2631	50295	.	C	A	0.1	refCall	.	GT:GQ:DP:AD:VAF:C	./.:17:97:24:0.247423:DV
contig_2631	50381	.	T	TG	12	PASS	.	GT:GQ:DP:AD:VAF:C:PS	0|1:12:92:19:0.207:P:29938
contig_2631	50489	.	T	G	0.4	refCall	.	GT:GQ:DP:AD:VAF:C	./.:11:93:22:0.236559:DV
contig_2631	50549	.	TC	T	15	PASS	.	GT:GQ:DP:AD:VAF:C:PS	1|0:15:92:45:0.489:P:29938
contig_2631	50677	.	A	C	22	PASS	.	GT:GQ:DP:AD:VAF:C:PS	0|1:22:94:41:0.436:P:29938
contig_2631	50834	.	A	G	19	PASS	.	GT:GQ:DP:AD:VAF:C:PS	0|1:19:94:40:0.426:P:29938
contig_2631	51075	.	C	T	0.1	refCall	.	GT:GQ:DP:AD:VAF:C	./.:17:95:20:0.210526:DV
contig_2631	51210	.	G	A	0	refCall	.	GT:GQ:DP:AD:VAF:C	0/0:24:96:20:0.208333:DV
contig_2631	51270	.	G	A	0	refCall	.	GT:GQ:DP:AD:VAF:C	0/0:35:94:19:0.202128:DV
contig_2631	51614	.	GTGTGT	G	12	PASS	.	GT:GQ:DP:AD:VAF:C:PS	1|0:12:97:23:0.237:P:29938
contig_2631	52107	.	C	T	0.9	refCall	.	GT:GQ:DP:AD:VAF:C	./.:7:94:21:0.223404:DV
contig_2631	52141	.	GAT	G	1.7	refCall	.	GT:GQ:DP:AD:VAF:C	./.:5:94:24:0.255319:DV
contig_2631	52208	.	CA	C	19.7	PASS	.	GT:GQ:DP:AD:VAF:C:PS	0|1:19:94:40:0.425532:DV:29938
contig_2631	52212	.	A	G	27.7	PASS	.	GT:GQ:DP:AD:VAF:C:PS	0|1:27:96:43:0.447917:DV:29938
contig_2631	52232	.	G	A	29.7	PASS	.	GT:GQ:DP:AD:VAF:C:PS	1|0:29:95:28:0.294737:DV:29938
contig_2631	52521	.	A	C	15.1	PASS	.	GT:GQ:DP:AD:VAF:C	0/1:15:96:45:0.46875:DV
contig_2631	52549	.	C	A	2.5	refCall	.	GT:GQ:DP:AD:VAF:C	./.:4:93:21:0.225806:DV
contig_2631	52867	.	G	C	0.6	refCall	.	GT:GQ:DP:AD:VAF:C	./.:9:95:20:0.210526:DV
contig_2631	53375	.	ATAAC	A	1.6	refCall	.	GT:GQ:DP:AD:VAF:C	./.:5:102:22:0.215686:DV
contig_2631	53443	.	AGCGTCACCTAC	A	7.4	PASS	.	GT:GQ:DP:AD:VAF:C:PS	1|0:7:102:21:0.205882:DV:29938
contig_2631	53743	.	T	C	45.6	PASS	.	GT:GQ:DP:AD:VAF:C:PS	0|1:45:103:45:0.436893:DV:29938
contig_2631	53745	.	C	T	45	PASS	.	GT:GQ:DP:AD:VAF:C:PS	0|1:45:101:44:0.435644:DV:29938
contig_2631	54830	.	CTATCAAATTGTTATCAAATTGTTATCAAATTGCTATCAAATTGT	C	0.5	refCall	.	GT:GQ:DP:AD:VAF:C	./.:9:110:26:0.236364:DV
contig_2631	54888	.	CTCACAGA	C	0.3	refCall	.	GT:GQ:DP:AD:VAF:C	./.:11:114:28:0.245614:DV
contig_2631	55320	.	AATTTTTTATACAATCTGCAATCTTACTGTCGACAAAAATTTGT	A	24.8	PASS	.	GT:GQ:DP:AD:VAF:C:PS	0|1:25:116:30:0.258621:DV:29938
contig_2631	56398	.	T	A	36.4	PASS	.	GT:GQ:DP:AD:VAF:C:PS	1|0:36:122:34:0.278689:DV:29938
contig_2631	56555	.	ATAAT	A	12.8	PASS	.	GT:GQ:DP:AD:VAF:C:PS	0|1:13:127:35:0.275591:DV:29938
contig_2631	56632	.	A	C	1.2	refCall	.	GT:GQ:DP:AD:VAF:C	./.:6:128:36:0.28125:DV
contig_2631	56983	.	A	G	0.3	refCall	.	GT:GQ:DP:AD:VAF:C	./.:11:125:36:0.288:DV
contig_2631	56992	.	C	A	1.5	refCall	.	GT:GQ:DP:AD:VAF:C	./.:5:121:36:0.297521:DV
contig_2631	57062	.	TATGTGGTC	T	0.1	refCall	.	GT:GQ:DP:AD:VAF:C	./.:18:128:31:0.242188:DV
contig_2631	57090	.	C	T	0.2	refCall	.	GT:GQ:DP:AD:VAF:C	./.:14:127:41:0.322835:DV
contig_2631	57581	.	A	T	0.1	refCall	.	GT:GQ:DP:AD:VAF:C	./.:17:115:28:0.243478:DV
contig_2631	57591	.	G	C	3.4	PASS	.	GT:GQ:DP:AD:VAF:C:PS	0|1:3:132:33:0.25:DV:29938
contig_2631	57750	.	G	A	0.4	refCall	.	GT:GQ:DP:AD:VAF:C	./.:11:132:33:0.25:DV
contig_2631	57766	.	C	T	0	refCall	.	GT:GQ:DP:AD:VAF:C	0/0:24:130:33:0.253846:DV
contig_2631	57794	.	G	T	0	refCall	.	GT:GQ:DP:AD:VAF:C	0/0:34:133:34:0.255639:DV
contig_2631	57917	.	A	G	19	PASS	.	GT:GQ:DP:AD:VAF:C:PS	0|1:19:125:59:0.472:P:29938
contig_2631	58038	.	C	T	67.5	PASS	.	GT:GQ:DP:AD:VAF:C:PS	0|1:67:118:53:0.449153:DV:29938
contig_2631	58166	.	TCACACACACACACA	T	35.2	PASS	.	GT:GQ:DP:AD:VAF:C:PS	1|0:35:109:20:0.183486:DV:29938
contig_2631	58209	.	TA	T,CA	21.3	PASS	.	GT:GQ:DP:AD:VAF:C:PS	1|2:4:102:55,22:0.539216,0.215686:DV:29938
contig_2631	58212	.	T	C	0.1	refCall	.	GT:GQ:DP:AD:VAF:C	./.:19:113:23:0.20354:DV
contig_2631	58249	.	C	T	1.3	refCall	.	GT:GQ:DP:AD:VAF:C	./.:6:113:25:0.221239:DV
contig_2631	58438	.	G	A	0.1	refCall	.	GT:GQ:DP:AD:VAF:C	./.:18:115:25:0.217391:DV
contig_2631	58459	.	A	C	14.5	PASS	.	GT:GQ:DP:AD:VAF:C:PS	0|1:14:118:52:0.440678:DV:29938
contig_2631	58466	.	AAT	A	27.4	PASS	.	GT:GQ:DP:AD:VAF:C:PS	0|1:27:119:49:0.411765:DV:29938
contig_2631	58666	.	TA	T	18	PASS	.	GT:GQ:DP:AD:VAF:C:PS	0|1:18:123:53:0.431:P:29938
contig_2631	58769	.	T	C	17	PASS	.	GT:GQ:DP:AD:VAF:C:PS	0|1:17:123:51:0.415:P:29938
contig_2631	58773	.	A	G	16	PASS	.	GT:GQ:DP:AD:VAF:C:PS	0|1:16:121:55:0.455:P:29938
contig_2631	58970	.	T	G	22	PASS	.	GT:GQ:DP:AD:VAF:C:PS	0|1:22:125:51:0.408:P:29938
contig_2631	58989	.	G	GA	2.2	refCall	.	GT:GQ:DP:AD:VAF:C	./.:4:126:17:0.134921:DV
contig_2631	59079	.	G	A	22	PASS	.	GT:GQ:DP:AD:VAF:C	0/1:22:125:56:0.448:P
contig_2631	59341	.	CT	C	34.3	PASS	.	GT:GQ:DP:AD:VAF:C:PS	0|1:34:116:56:0.482759:DV:29938
contig_2631	59351	.	GCTCTCTT	G	30.3	PASS	.	GT:GQ:DP:AD:VAF:C:PS	1|0:7:124:56:0.451613:DV:29938
contig_2631	59357	.	T	C	13.2	PASS	.	GT:GQ:DP:AD:VAF:C:PS	1|0:13:62:40:0.645161:DV:29938
contig_2631	59388	.	G	A	21	PASS	.	GT:GQ:DP:AD:VAF:C	0/1:21:125:55:0.44:P
contig_2631	59440	.	C	T	6	PASS	.	GT:GQ:DP:AD:VAF:C:PS	1|0:6:126:33:0.261905:DV:29938
contig_2631	59457	.	A	G	22	PASS	.	GT:GQ:DP:AD:VAF:C	0/1:22:125:61:0.488:P
contig_2631	59487	.	A	G	2.6	refCall	.	GT:GQ:DP:AD:VAF:C	./.:3:131:31:0.236641:DV
contig_2631	59604	.	TA	T	18.3	PASS	.	GT:GQ:DP:AD:VAF:C:PS	0|1:5:126:23:0.18254:DV:29938
contig_2631	59716	.	T	C	21	PASS	.	GT:GQ:DP:AD:VAF:C:PS	1|0:21:121:54:0.446:P:29938
contig_2631	59916	.	G	A	17	PASS	.	GT:GQ:DP:AD:VAF:C	0/1:17:108:57:0.528:P
contig_2631	59932	.	A	G	22	PASS	.	GT:GQ:DP:AD:VAF:C:PS	1|0:22:108:45:0.417:P:59931
contig_2631	60027	.	A	G	17	PASS	.	GT:GQ:DP:AD:VAF:C:PS	1|0:17:105:44:0.419:P:60026
contig_2631	60099	.	C	T	18.3	PASS	.	GT:GQ:DP:AD:VAF:C	0/1:18:98:30:0.306122:DV
contig_2631	60123	.	A	G	0	refCall	.	GT:GQ:DP:AD:VAF:C	0/0:24:85:17:0.2:DV
contig_2631	60190	.	C	A	20	PASS	.	GT:GQ:DP:AD:VAF:C:PS	1|0:20:104:45:0.433:P:60189
contig_2631	60458	.	T	C	19	PASS	.	GT:GQ:DP:AD:VAF:C:PS	1|0:19:105:42:0.4:P:60457
contig_2631	60969	.	G	C	20	PASS	.	GT:GQ:DP:AD:VAF:C:PS	1|0:20:93:38:0.409:P:60968
contig_2631	60984	.	C	T	21	PASS	.	GT:GQ:DP:AD:VAF:C	0/1:21:94:50:0.532:P
contig_2631	61092	.	G	A	19	PASS	.	GT:GQ:DP:AD:VAF:C	0/1:19:87:40:0.46:P
contig_2631	61111	.	T	C	16	PASS	.	GT:GQ:DP:AD:VAF:C	0/1:16:87:26:0.299:P
contig_2631	61171	.	ATATAT	A	16.8	PASS	.	GT:GQ:DP:AD:VAF:C:PS	1|0:13:79:33:0.417722:DV:60968
contig_2631	61581	.	T	TA	0.1	refCall	.	GT:GQ:DP:AD:VAF:C	./.:17:31:5:0.16129:DV
contig_2632	1424	.	G	A	18	PASS	.	GT:GQ:DP:AD:VAF:C:PS	0|1:18:34:16:0.471:P:1423
contig_2632	2963	.	T	C	16	PASS	.	GT:GQ:DP:AD:VAF:C:PS	0|1:16:41:16:0.39:P:1423
contig_2632	3011	.	G	A	0.2	refCall	.	GT:GQ:DP:AD:VAF:C	./.:13:17:6:0.352941:DV
contig_2632	3012	.	G	C	0.2	refCall	.	GT:GQ:DP:AD:VAF:C	./.:13:22:5:0.227273:DV
contig_2632	3013	.	G	A	0.3	refCall	.	GT:GQ:DP:AD:VAF:C	./.:12:33:12:0.363636:DV
contig_2632	3014	.	G	A	0.2	refCall	.	GT:GQ:DP:AD:VAF:C	./.:13:34:0:0:DV
contig_2632	5042	.	A	G	43.6	PASS	.	GT:GQ:DP:AD:VAF:C:PS	1|0:43:33:14:0.424242:DV:1423
contig_2632	5050	.	A	C	16	PASS	.	GT:GQ:DP:AD:VAF:C:PS	1|0:16:33:14:0.424:P:1423
contig_2632	5561	.	T	C	17	PASS	.	GT:GQ:DP:AD:VAF:C:PS	0|1:17:42:18:0.429:P:1423
contig_2632	6808	.	G	A	18	PASS	.	GT:GQ:DP:AD:VAF:C:PS	1|0:18:37:17:0.459:P:1423
contig_2632	7224	.	A	G	19	PASS	.	GT:GQ:DP:AD:VAF:C:PS	0|1:19:42:20:0.476:P:1423
contig_2632	7965	.	A	G	57.7	PASS	.	GT:GQ:DP:AD:VAF:C:PS	0|1:57:32:11:0.34375:DV:1423
contig_2632	8264	.	G	A	19	PASS	.	GT:GQ:DP:AD:VAF:C:PS	0|1:19:38:18:0.474:P:1423
contig_2632	11628	.	G	A	17	PASS	.	GT:GQ:DP:AD:VAF:C:PS	0|1:17:54:21:0.389:P:1423
contig_2632	12952	.	GC	G	14.5	PASS	.	GT:GQ:DP:AD:VAF:C:PS	1|0:8:48:24:0.5:DV:1423
contig_2632	12955	.	CT	C	38.1	PASS	.	GT:GQ:DP:AD:VAF:C:PS	0|1:34:51:19:0.372549:DV:1423
contig_2632	18176	.	T	C	20	PASS	.	GT:GQ:DP:AD:VAF:C:PS	0|1:20:49:23:0.469:P:1423
contig_2632	19374	.	TGGC	T	13	PASS	.	GT:GQ:DP:AD:VAF:C:PS	0|1:13:46:20:0.435:P:1423
contig_2632	20664	.	GTATATATATATA	G	0.2	refCall	.	GT:GQ:DP:AD:VAF:C	./.:14:33:8:0.242424:DV
contig_2632	21059	.	AATAT	A	42.7	PASS	.	GT:GQ:DP:AD:VAF:C:PS	0|1:41:34:10:0.294118:DV:1423
contig_2632	23013	.	A	T	17	PASS	.	GT:GQ:DP:AD:VAF:C:PS	0|1:17:34:15:0.441:P:1423
contig_2632	24046	.	TA	T	0.4	refCall	.	GT:GQ:DP:AD:VAF:C	./.:10:47:19:0.404255:DV
contig_2632	25202	.	CATAT	CAT,C	9.1	PASS	.	GT:GQ:DP:AD:VAF:C:PS	0|2:2:41:15,13:0.365854,0.317073:DV:1423
contig_2632	28449	.	G	A	22	PASS	.	GT:GQ:DP:AD:VAF:C:PS	0|1:22:50:21:0.42:P:1423
contig_2632	31155	.	A	T	39.4	PASS	.	GT:GQ:DP:AD:VAF:C:PS	0|1:39:49:19:0.387755:DV:1423
contig_2632	31495	.	TAA	T	30	PASS	.	GT:GQ:DP:AD:VAF:C	1/1:27:43:21:0.488372:DV
contig_2632	31504	.	GAT	G	16	PASS	.	GT:GQ:DP:AD:VAF:C:PS	0|1:16:41:15:0.365854:DV:1423
contig_2632	31560	.	TTATA	TTA,T	24.8	PASS	.	GT:GQ:DP:AD:VAF:C:PS	1|0:10:38:13,6:0.342105,0.157895:DV:1423
contig_2632	31566	.	A	G	26.8	PASS	.	GT:GQ:DP:AD:VAF:C:PS	1|0:24:41:16:0.390244:DV:1423
contig_2632	32285	.	CAT	C	44	PASS	.	GT:GQ:DP:AD:VAF:C:PS	1|0:38:54:29:0.537037:DV:1423
contig_2632	34829	.	TAC	T	12.4	PASS	.	GT:GQ:DP:AD:VAF:C	1/1:12:44:15:0.340909:DV
contig_2632	34860	.	ATATATGTGTT	A	12.1	PASS	.	GT:GQ:DP:AD:VAF:C:PS	1|0:12:43:9:0.209302:DV:1423
contig_2632	36125	.	GTATA	G,GTA	16	PASS	.	GT:GQ:DP:AD:VAF:C:PS	2|1:5:34:10,9:0.294118,0.264706:DV:1423
contig_2632	36174	.	T	C	1.4	refCall	.	GT:GQ:DP:AD:VAF:C	./.:5:34:5:0.147059:DV
contig_2632	36175	.	T	C	3.6	PASS	.	GT:GQ:DP:AD:VAF:C	1/1:4:35:9:0.257143:DV
contig_2632	39182	.	G	A	42.8	PASS	.	GT:GQ:DP:AD:VAF:C:PS	0|1:42:42:15:0.357143:DV:1423
contig_2632	39280	.	T	C	4.8	PASS	.	GT:GQ:DP:AD:VAF:C:PS	0|1:5:43:9:0.209302:DV:1423
contig_2632	41752	.	T	TTGTA	22.7	PASS	.	GT:GQ:DP:AD:VAF:C:PS	1|0:23:47:12:0.255319:DV:1423
contig_2632	42081	.	CAAG	C	0.2	refCall	.	GT:GQ:DP:AD:VAF:C	./.:14:38:6:0.157895:DV
contig_2632	42808	.	TTATATATATA	T	2	refCall	.	GT:GQ:DP:AD:VAF:C	./.:4:46:12:0.26087:DV
contig_2632	43311	.	TGAGAGAGAGGGAGA	T	24.4	PASS	.	GT:GQ:DP:AD:VAF:C:PS	1|0:24:40:13:0.325:DV:1423
contig_2632	44460	.	CGT	C	38.1	PASS	.	GT:GQ:DP:AD:VAF:C:PS	0|1:38:46:14:0.304348:DV:1423
contig_2632	47393	.	A	G	20	PASS	.	GT:GQ:DP:AD:VAF:C:PS	0|1:20:60:30:0.5:P:1423
contig_2632	47410	.	T	C	19	PASS	.	GT:GQ:DP:AD:VAF:C:PS	1|0:19:61:26:0.426:P:1423
contig_2632	47883	.	A	G	51.9	PASS	.	GT:GQ:DP:AD:VAF:C:PS	0|1:51:56:24:0.428571:DV:1423
contig_2632	51172	.	CAT	C	35.7	PASS	.	GT:GQ:DP:AD:VAF:C:PS	0|1:35:56:26:0.464286:DV:1423
contig_2632	53055	.	GA	G	3.5	PASS	.	GT:GQ:DP:AD:VAF:C	1/1:3:43:6:0.139535:DV
contig_2632	54594	.	A	AAAT	1.3	refCall	.	GT:GQ:DP:AD:VAF:C	./.:6:35:8:0.228571:DV
contig_2632	54609	.	A	C	12.8	PASS	.	GT:GQ:DP:AD:VAF:C	1/1:13:38:23:0.605263:DV
contig_2632	54616	.	TAA	T	31.1	PASS	.	GT:GQ:DP:AD:VAF:C	1/1:31:38:30:0.789474:DV
contig_2632	56344	.	G	A	16	PASS	.	GT:GQ:DP:AD:VAF:C:PS	0|1:16:49:22:0.449:P:1423
contig_2632	57433	.	AAG	A	14.5	PASS	.	GT:GQ:DP:AD:VAF:C:PS	1|0:15:47:11:0.234043:DV:1423
contig_2632	58611	.	C	G	55.9	PASS	.	GT:GQ:DP:AD:VAF:C:PS	0|1:55:43:14:0.325581:DV:1423
contig_2632	59236	.	A	G	30	PASS	.	GT:GQ:DP:AD:VAF:C:PS	0|1:30:45:15:0.333333:DV:1423
contig_2632	69575	.	T	TAA	16	PASS	.	GT:GQ:DP:AD:VAF:C:PS	0|1:16:41:9:0.219512:DV:1423
contig_2632	69597	.	G	A	17	PASS	.	GT:GQ:DP:AD:VAF:C:PS	1|0:17:45:23:0.511:P:1423
contig_2632	70280	.	T	C	20	PASS	.	GT:GQ:DP:AD:VAF:C:PS	0|1:20:48:17:0.354:P:1423
contig_2632	73845	.	TCACA	T	26.5	PASS	.	GT:GQ:DP:AD:VAF:C	1/1:20:46:11:0.23913:DV
contig_2632	75482	.	G	A	22	PASS	.	GT:GQ:DP:AD:VAF:C:PS	0|1:22:62:29:0.468:P:1423
contig_2632	75543	.	A	G	17	PASS	.	GT:GQ:DP:AD:VAF:C:PS	0|1:17:64:29:0.453:P:1423
contig_2632	76404	.	G	C	23	PASS	.	GT:GQ:DP:AD:VAF:C:PS	1|0:23:53:24:0.453:P:1423
contig_2632	78806	.	T	TA	24.9	PASS	.	GT:GQ:DP:AD:VAF:C:PS	1|0:25:35:14:0.4:DV:1423
contig_2632	79616	.	T	G	17	PASS	.	GT:GQ:DP:AD:VAF:C:PS	0|1:17:61:30:0.492:P:1423
contig_2633	2461	.	G	A	0.2	refCall	.	GT:GQ:DP:AD:VAF:C	./.:13:3:2:0.666667:DV
contig_2635	1906	.	G	T	20	PASS	.	GT:GQ:DP:AD:VAF:C:PS	0|1:20:46:21:0.457:P:1905
contig_2635	2238	.	T	C	19	PASS	.	GT:GQ:DP:AD:VAF:C:PS	1|0:19:46:22:0.478:P:1905
contig_2635	2606	.	C	T	18	PASS	.	GT:GQ:DP:AD:VAF:C:PS	1|0:18:50:26:0.52:P:1905
contig_2635	3620	.	TTCTC	T	29.5	PASS	.	GT:GQ:DP:AD:VAF:C:PS	1|0:24:44:15:0.340909:DV:1905
contig_2635	5037	.	G	A	21	PASS	.	GT:GQ:DP:AD:VAF:C:PS	1|0:21:51:22:0.431:P:1905
contig_2635	5610	.	CATAT	C	19.3	PASS	.	GT:GQ:DP:AD:VAF:C:PS	0|1:19:44:9:0.204545:DV:1905
contig_2635	6314	.	C	T	20	PASS	.	GT:GQ:DP:AD:VAF:C:PS	1|0:20:51:23:0.451:P:1905
contig_2635	6447	.	CTATA	C	10.1	PASS	.	GT:GQ:DP:AD:VAF:C:PS	1|0:10:45:6:0.133333:DV:1905
contig_2635	6936	.	C	T	32.6	PASS	.	GT:GQ:DP:AD:VAF:C:PS	1|0:32:47:16:0.340426:DV:1905
contig_2635	7799	.	C	A	19	PASS	.	GT:GQ:DP:AD:VAF:C:PS	1|0:19:55:24:0.436:P:1905
contig_2635	11551	.	A	G	18	PASS	.	GT:GQ:DP:AD:VAF:C:PS	1|0:18:45:19:0.422:P:1905
contig_2635	15210	.	T	C	19	PASS	.	GT:GQ:DP:AD:VAF:C:PS	1|0:19:43:20:0.465:P:1905
contig_2635	15498	.	C	T	19	PASS	.	GT:GQ:DP:AD:VAF:C:PS	1|0:19:39:17:0.436:P:1905
contig_2635	20506	.	G	A	20	PASS	.	GT:GQ:DP:AD:VAF:C:PS	0|1:20:45:18:0.4:P:1905
contig_2635	20593	.	GAGGTT	G	17	PASS	.	GT:GQ:DP:AD:VAF:C	1/1:17:44:41:0.932:P
contig_2635	20629	.	TTATCAA	T	20	PASS	.	GT:GQ:DP:AD:VAF:C	1/1:20:43:39:0.907:P
contig_2635	21393	.	AAAATT	A	35	PASS	.	GT:GQ:DP:AD:VAF:C	1/1:35:35:27:0.771429:DV
contig_2635	22851	.	TA	T	25.7	PASS	.	GT:GQ:DP:AD:VAF:C	1/1:25:20:13:0.65:DV
contig_2635	23812	.	GAA	G	18	PASS	.	GT:GQ:DP:AD:VAF:C	1/1:18:11:10:0.909:P
contig_2635	25776	.	A	C	0.1	refCall	.	GT:GQ:DP:AD:VAF:C	./.:16:5:2:0.4:DV
contig_2635	25926	.	AGTGTT	A	19.3	PASS	.	GT:GQ:DP:AD:VAF:C	1/1:8:4:4:1:DV
contig_2636	3550	.	AGAGAGAGAGAGAGAGAGAGTCTGGTTTTTTTTTC	A	1.1	refCall	.	GT:GQ:DP:AD:VAF:C	./.:7:3:2:0.666667:DV
contig_2636	5644	.	ACACACACACACACACACG	A	0.3	refCall	.	GT:GQ:DP:AD:VAF:C	./.:11:6:2:0.333333:DV
contig_2636	6900	.	ATTTT	A	11	PASS	.	GT:GQ:DP:AD:VAF:C	1/1:11:7:6:0.857:P
contig_2636	6912	.	T	G	0.6	refCall	.	GT:GQ:DP:AD:VAF:C	./.:9:7:7:1:DV
contig_2636	6916	.	T	A	0.7	refCall	.	GT:GQ:DP:AD:VAF:C	./.:8:7:7:1:DV
contig_2636	6917	.	ACC	A	0.7	refCall	.	GT:GQ:DP:AD:VAF:C	./.:8:7:6:0.857143:DV
contig_2636	6927	.	AC	A	0	refCall	.	GT:GQ:DP:AD:VAF:C	0/0:23:5:2:0.4:DV
contig_2636	6929	.	C	A	0.1	refCall	.	GT:GQ:DP:AD:VAF:C	./.:15:4:4:1:DV
contig_2636	6932	.	T	A	0.3	refCall	.	GT:GQ:DP:AD:VAF:C	./.:13:4:4:1:DV
contig_2636	6954	.	C	A	0.1	refCall	.	GT:GQ:DP:AD:VAF:C	./.:16:8:4:0.5:DV
contig_2636	6956	.	T	A	0.1	refCall	.	GT:GQ:DP:AD:VAF:C	./.:16:8:5:0.625:DV
contig_2636	6957	.	A	AGCGCG	0	refCall	.	GT:GQ:DP:AD:VAF:C	0/0:20:8:3:0.375:DV
contig_2636	6961	.	A	G	0.2	refCall	.	GT:GQ:DP:AD:VAF:C	./.:13:8:6:0.75:DV
contig_2636	6963	.	A	G	0.4	refCall	.	GT:GQ:DP:AD:VAF:C	./.:11:8:5:0.625:DV
contig_2636	6965	.	A	G	0.2	refCall	.	GT:GQ:DP:AD:VAF:C	./.:13:8:7:0.875:DV
contig_2636	6970	.	TAA	T	0.3	refCall	.	GT:GQ:DP:AD:VAF:C	./.:12:7:4:0.571429:DV
contig_2636	6971	.	A	G	0	refCall	.	GT:GQ:DP:AD:VAF:C	0/0:22:3:2:0.666667:DV
contig_2636	6972	.	A	C	0.1	refCall	.	GT:GQ:DP:AD:VAF:C	./.:17:3:2:0.666667:DV
contig_2636	6973	.	A	G	0.2	refCall	.	GT:GQ:DP:AD:VAF:C	./.:13:7:4:0.571429:DV
contig_2636	7001	.	A	T	3	refCall	.	GT:GQ:DP:AD:VAF:C	./.:3:9:6:0.666667:DV
contig_2636	7325	.	TCA	T	2.8	refCall	.	GT:GQ:DP:AD:VAF:C	./.:3:11:5:0.454545:DV
contig_2636	9452	.	C	T	16	PASS	.	GT:GQ:DP:AD:VAF:C:PS	0|1:16:17:5:0.294:P:9451
contig_2636	9677	.	A	T	10.4	PASS	.	GT:GQ:DP:AD:VAF:C:PS	0|1:10:20:7:0.35:DV:9451
contig_2636	10734	.	C	T	19	PASS	.	GT:GQ:DP:AD:VAF:C:PS	1|0:19:24:14:0.583:P:9451
contig_2636	12952	.	GTGTA	G	0.4	refCall	.	GT:GQ:DP:AD:VAF:C	./.:10:34:6:0.176471:DV
contig_2636	13015	.	TACACACACAC	T	13.2	PASS	.	GT:GQ:DP:AD:VAF:C:PS	1|0:13:40:12:0.3:DV:9451
contig_2636	14246	.	C	T	18	PASS	.	GT:GQ:DP:AD:VAF:C:PS	0|1:18:57:24:0.421:P:9451
contig_2636	14725	.	T	C	17	PASS	.	GT:GQ:DP:AD:VAF:C:PS	0|1:17:58:22:0.379:P:9451
contig_2636	15484	.	GCA	G	18	PASS	.	GT:GQ:DP:AD:VAF:C:PS	1|0:18:62:29:0.468:P:9451
contig_2636	16291	.	A	G	19	PASS	.	GT:GQ:DP:AD:VAF:C:PS	1|0:19:63:26:0.413:P:9451
contig_2636	19713	.	T	A	21	PASS	.	GT:GQ:DP:AD:VAF:C:PS	1|0:21:45:21:0.467:P:9451
contig_2636	20285	.	C	T	17	PASS	.	GT:GQ:DP:AD:VAF:C:PS	1|0:17:38:12:0.316:P:9451
contig_2636	20723	.	CTATA	C	1.9	refCall	.	GT:GQ:DP:AD:VAF:C	./.:4:27:4:0.148148:DV
contig_2636	21129	.	A	G	20	PASS	.	GT:GQ:DP:AD:VAF:C:PS	1|0:20:37:17:0.459:P:9451
contig_2636	21260	.	G	A	19	PASS	.	GT:GQ:DP:AD:VAF:C:PS	0|1:19:41:16:0.39:P:9451
contig_2636	22156	.	GT	G	0.2	refCall	.	GT:GQ:DP:AD:VAF:C	./.:13:35:9:0.257143:DV
contig_2636	22202	.	G	A	0.2	refCall	.	GT:GQ:DP:AD:VAF:C	./.:14:32:11:0.34375:DV
contig_2636	22345	.	A	G	17	PASS	.	GT:GQ:DP:AD:VAF:C:PS	0|1:17:33:11:0.333:P:9451
contig_2636	22437	.	A	G	22.1	PASS	.	GT:GQ:DP:AD:VAF:C:PS	0|1:19:29:13:0.448276:DV:9451
contig_2636	22559	.	GTA	G	0.4	refCall	.	GT:GQ:DP:AD:VAF:C	./.:10:21:5:0.238095:DV
contig_2636	23526	.	A	C	34	PASS	.	GT:GQ:DP:AD:VAF:C	1/1:31:31:29:0.935484:DV
contig_2636	23532	.	C	T	19.4	PASS	.	GT:GQ:DP:AD:VAF:C	1/1:9:25:24:0.96:DV
contig_2636	23534	.	C	T	9.1	PASS	.	GT:GQ:DP:AD:VAF:C	1/1:7:25:19:0.76:DV
contig_2636	23537	.	A	AT	15.9	PASS	.	GT:GQ:DP:AD:VAF:C	1/1:16:25:17:0.68:DV
contig_2636	23538	.	A	AT	14.3	PASS	.	GT:GQ:DP:AD:VAF:C	1/1:14:25:17:0.68:DV
contig_2636	23542	.	A	T	0.8	refCall	.	GT:GQ:DP:AD:VAF:C	./.:8:25:9:0.36:DV
contig_2636	23548	.	C	A	0	refCall	.	GT:GQ:DP:AD:VAF:C	0/0:20:29:7:0.241379:DV
contig_2636	24126	.	A	AG	13.4	PASS	.	GT:GQ:DP:AD:VAF:C:PS	0|1:13:51:11:0.215686:DV:9451
contig_2636	24577	.	C	T	21	PASS	.	GT:GQ:DP:AD:VAF:C:PS	1|0:21:50:26:0.52:P:9451
contig_2636	25291	.	TAAA	T	8.3	PASS	.	GT:GQ:DP:AD:VAF:C	1/1:7:62:7:0.112903:DV
contig_2636	26374	.	T	A	17	PASS	.	GT:GQ:DP:AD:VAF:C:PS	1|0:17:48:16:0.333:P:9451
contig_2636	26463	.	C	T	20	PASS	.	GT:GQ:DP:AD:VAF:C:PS	1|0:20:46:19:0.413:P:9451
contig_2636	26738	.	GTA	G	0.1	refCall	.	GT:GQ:DP:AD:VAF:C	./.:15:47:9:0.191489:DV
contig_2636	26931	.	T	C	16	PASS	.	GT:GQ:DP:AD:VAF:C:PS	1|0:16:43:12:0.279:P:9451
contig_2636	27173	.	A	C	17	PASS	.	GT:GQ:DP:AD:VAF:C:PS	1|0:17:43:15:0.349:P:9451
contig_2636	27226	.	CA	C	15	PASS	.	GT:GQ:DP:AD:VAF:C:PS	1|0:15:45:14:0.311:P:9451
contig_2636	27501	.	G	T	55.8	PASS	.	GT:GQ:DP:AD:VAF:C:PS	1|0:56:50:17:0.34:DV:9451
contig_2636	28717	.	A	T	18	PASS	.	GT:GQ:DP:AD:VAF:C:PS	1|0:18:56:22:0.393:P:9451
contig_2636	29616	.	A	AG	9.3	PASS	.	GT:GQ:DP:AD:VAF:C:PS	1|0:9:54:12:0.222222:DV:9451
contig_2636	29825	.	A	C	16	PASS	.	GT:GQ:DP:AD:VAF:C:PS	1|0:16:52:20:0.385:P:9451
contig_2636	30916	.	T	A	9	PASS	.	GT:GQ:DP:AD:VAF:C:PS	1|0:9:33:10:0.30303:DV:9451
contig_2636	31288	.	CGTGTGTGTGTGTGTGT	C	15.5	PASS	.	GT:GQ:DP:AD:VAF:C:PS	0|1:15:65:10:0.153846:DV:9451
contig_2636	31458	.	C	G	20	PASS	.	GT:GQ:DP:AD:VAF:C:PS	1|0:20:62:29:0.468:P:9451
contig_2636	31558	.	GAA	G	37.3	PASS	.	GT:GQ:DP:AD:VAF:C:PS	0|1:36:61:22:0.360656:DV:9451
contig_2636	31562	.	A	C	5.5	PASS	.	GT:GQ:DP:AD:VAF:C	0/1:5:51:20:0.392157:DV
contig_2636	31576	.	C	T	35.6	PASS	.	GT:GQ:DP:AD:VAF:C:PS	0|1:35:64:25:0.390625:DV:9451
contig_2636	34061	.	A	G	4.4	PASS	.	GT:GQ:DP:AD:VAF:C	1/1:4:26:13:0.5:DV
contig_2636	34065	.	T	C	1.1	refCall	.	GT:GQ:DP:AD:VAF:C	./.:7:43:7:0.162791:DV
contig_2636	34066	.	T	C	2.2	refCall	.	GT:GQ:DP:AD:VAF:C	./.:4:44:12:0.272727:DV
contig_2636	34067	.	T	C	0.1	refCall	.	GT:GQ:DP:AD:VAF:C	./.:18:44:12:0.272727:DV
contig_2636	34703	.	G	A	19	PASS	.	GT:GQ:DP:AD:VAF:C:PS	1|0:19:45:18:0.4:P:9451
contig_2636	35627	.	CT	C	0	refCall	.	GT:GQ:DP:AD:VAF:C	0/0:28:47:6:0.12766:DV
contig_2636	36717	.	GT	G	15	PASS	.	GT:GQ:DP:AD:VAF:C:PS	0|1:15:41:17:0.415:P:9451
contig_2636	39524	.	G	A	17	PASS	.	GT:GQ:DP:AD:VAF:C:PS	0|1:17:52:20:0.385:P:9451
contig_2636	40157	.	G	A	16	PASS	.	GT:GQ:DP:AD:VAF:C:PS	0|1:16:47:16:0.34:P:9451
contig_2636	40291	.	G	A	53.4	PASS	.	GT:GQ:DP:AD:VAF:C:PS	0|1:53:50:15:0.3:DV:9451
contig_2636	42326	.	G	A	18	PASS	.	GT:GQ:DP:AD:VAF:C:PS	0|1:18:48:18:0.375:P:9451
contig_2636	42350	.	A	C	47.8	PASS	.	GT:GQ:DP:AD:VAF:C:PS	0|1:48:48:16:0.333333:DV:9451
contig_2636	44311	.	CT	C	0	refCall	.	GT:GQ:DP:AD:VAF:C	0/0:24:39:7:0.179487:DV
contig_2636	44356	.	GA	G	0.1	refCall	.	GT:GQ:DP:AD:VAF:C	./.:18:39:17:0.435897:DV
contig_2636	44662	.	AATATATATAT	A	6.9	PASS	.	GT:GQ:DP:AD:VAF:C:PS	1|0:7:37:9:0.243243:DV:9451
contig_2636	45477	.	G	A	19	PASS	.	GT:GQ:DP:AD:VAF:C:PS	0|1:19:46:18:0.391:P:9451
contig_2636	46078	.	T	TCCGA	15	PASS	.	GT:GQ:DP:AD:VAF:C:PS	1|0:15:53:16:0.302:P:9451
contig_2636	46751	.	C	T	20	PASS	.	GT:GQ:DP:AD:VAF:C:PS	0|1:20:49:22:0.449:P:9451
contig_2636	46820	.	AATATAT	A	51.6	PASS	.	GT:GQ:DP:AD:VAF:C:PS	1|0:51:49:15:0.306122:DV:9451
contig_2636	47057	.	CT	C	30.8	PASS	.	GT:GQ:DP:AD:VAF:C:PS	0|1:31:48:16:0.333333:DV:9451
contig_2636	48632	.	AACACACACAC	A,AACACACACACAC	30.1	PASS	.	GT:GQ:DP:AD:VAF:C:PS	2|1:10:49:9,11:0.183673,0.22449:DV:9451
contig_2636	49691	.	T	A	23.4	PASS	.	GT:GQ:DP:AD:VAF:C:PS	1|0:23:59:22:0.372881:DV:9451
contig_2636	49723	.	G	A	24	PASS	.	GT:GQ:DP:AD:VAF:C:PS	1|0:24:59:29:0.492:P:9451
contig_2636	53032	.	T	C	34.7	PASS	.	GT:GQ:DP:AD:VAF:C:PS	0|1:34:46:20:0.434783:DV:9451
contig_2636	53033	.	T	C	32.3	PASS	.	GT:GQ:DP:AD:VAF:C:PS	0|1:32:49:20:0.408163:DV:9451
contig_2636	54347	.	TA	T	31.3	PASS	.	GT:GQ:DP:AD:VAF:C:PS	1|0:7:47:24:0.510638:DV:9451
contig_2636	54350	.	AAAT	A	49.6	PASS	.	GT:GQ:DP:AD:VAF:C:PS	0|1:40:47:15:0.319149:DV:9451
contig_2636	55563	.	A	G	16	PASS	.	GT:GQ:DP:AD:VAF:C:PS	0|1:16:48:17:0.354:P:9451
contig_2636	56392	.	TA	T	1	refCall	.	GT:GQ:DP:AD:VAF:C	./.:7:53:14:0.264151:DV
contig_2636	57003	.	A	G	19	PASS	.	GT:GQ:DP:AD:VAF:C:PS	1|0:19:50:26:0.52:P:9451
contig_2636	57088	.	TCTGTCTGTCTGC	T	31.4	PASS	.	GT:GQ:DP:AD:VAF:C:PS	0|1:27:52:11:0.211538:DV:9451
contig_2636	57357	.	C	T	17	PASS	.	GT:GQ:DP:AD:VAF:C:PS	1|0:17:51:26:0.51:P:9451
contig_2636	57955	.	T	A	0.2	refCall	.	GT:GQ:DP:AD:VAF:C	./.:15:48:18:0.375:DV
contig_2636	57957	.	ACTT	A	0.5	refCall	.	GT:GQ:DP:AD:VAF:C	./.:9:48:17:0.354167:DV
contig_2636	57964	.	C	A	0.1	refCall	.	GT:GQ:DP:AD:VAF:C	./.:16:48:18:0.375:DV
contig_2636	57971	.	C	T	0.2	refCall	.	GT:GQ:DP:AD:VAF:C	./.:13:48:18:0.375:DV
contig_2636	57977	.	A	T	0.2	refCall	.	GT:GQ:DP:AD:VAF:C	./.:14:48:18:0.375:DV
contig_2636	57982	.	T	G	0	refCall	.	GT:GQ:DP:AD:VAF:C	0/0:20:48:16:0.333333:DV
contig_2636	57988	.	T	A	0.6	refCall	.	GT:GQ:DP:AD:VAF:C	./.:9:49:18:0.367347:DV
contig_2636	58086	.	A	G	22.6	PASS	.	GT:GQ:DP:AD:VAF:C:PS	1|0:7:47:25:0.531915:DV:9451
contig_2636	58098	.	C	T	22.3	PASS	.	GT:GQ:DP:AD:VAF:C:PS	0|1:21:47:18:0.382979:DV:9451
contig_2636	58331	.	TAG	T	13	PASS	.	GT:GQ:DP:AD:VAF:C:PS	0|1:13:50:19:0.38:P:9451
contig_2636	58562	.	C	T	18	PASS	.	GT:GQ:DP:AD:VAF:C:PS	0|1:18:48:22:0.458:P:9451
contig_2636	58822	.	TGAGAGAGAGAGAGAGA	TGAGAGAGAGA,T	13.2	PASS	.	GT:GQ:DP:AD:VAF:C:PS	2|1:4:44:9,10:0.204545,0.227273:DV:9451
contig_2636	58853	.	G	C	24.4	PASS	.	GT:GQ:DP:AD:VAF:C:PS	0|1:24:53:19:0.358491:DV:9451
contig_2636	59043	.	C	T	17	PASS	.	GT:GQ:DP:AD:VAF:C:PS	0|1:17:48:18:0.375:P:9451
contig_2636	59374	.	G	A	19	PASS	.	GT:GQ:DP:AD:VAF:C:PS	0|1:19:53:22:0.415:P:9451
contig_2636	59934	.	G	A	0.1	refCall	.	GT:GQ:DP:AD:VAF:C	./.:17:55:18:0.327273:DV
contig_2636	61129	.	TA	T	1.3	refCall	.	GT:GQ:DP:AD:VAF:C	./.:6:50:18:0.36:DV
contig_2636	61485	.	C	T	0	refCall	.	GT:GQ:DP:AD:VAF:C	0/0:40:65:10:0.153846:DV
contig_2636	61600	.	G	T	0	refCall	.	GT:GQ:DP:AD:VAF:C	0/0:28:60:0:0:DV
contig_2636	61692	.	T	C	0	refCall	.	GT:GQ:DP:AD:VAF:C	0/0:39:60:8:0.133333:DV
contig_2636	61700	.	T	A	0	refCall	.	GT:GQ:DP:AD:VAF:C	0/0:39:64:10:0.15625:DV
contig_2636	62005	.	T	C	0	refCall	.	GT:GQ:DP:AD:VAF:C	0/0:20:71:19:0.267606:DV
contig_2636	62380	.	C	T	0	refCall	.	GT:GQ:DP:AD:VAF:C	0/0:28:82:27:0.329268:DV
contig_2636	62415	.	G	A	0	refCall	.	GT:GQ:DP:AD:VAF:C	0/0:21:81:24:0.296296:DV
contig_2636	62594	.	G	T	0	refCall	.	GT:GQ:DP:AD:VAF:C	0/0:24:64:9:0.140625:DV
contig_2636	62602	.	G	A	0	refCall	.	GT:GQ:DP:AD:VAF:C	0/0:28:82:27:0.329268:DV
contig_2636	62663	.	TTA	T	0	refCall	.	GT:GQ:DP:AD:VAF:C	0/0:29:85:26:0.305882:DV
contig_2636	62699	.	A	C	0.8	refCall	.	GT:GQ:DP:AD:VAF:C	./.:8:48:17:0.354167:DV
contig_2636	62756	.	C	T	7	PASS	.	GT:GQ:DP:AD:VAF:C:PS	0|1:7:86:30:0.348837:DV:9451
contig_2636	62811	.	A	G	0	refCall	.	GT:GQ:DP:AD:VAF:C	0/0:34:83:11:0.13253:DV
contig_2636	62887	.	G	A	0	refCall	.	GT:GQ:DP:AD:VAF:C	0/0:34:84:15:0.178571:DV
contig_2636	62931	.	T	C	0.1	refCall	.	GT:GQ:DP:AD:VAF:C	./.:18:81:17:0.209877:DV
contig_2636	62932	.	T	C	0	refCall	.	GT:GQ:DP:AD:VAF:C	0/0:23:83:27:0.325301:DV
contig_2636	62944	.	G	A	16	PASS	.	GT:GQ:DP:AD:VAF:C:PS	0|1:16:85:29:0.341:P:9451
contig_2636	63006	.	G	C	0.4	refCall	.	GT:GQ:DP:AD:VAF:C	./.:10:85:29:0.341176:DV
contig_2636	63013	.	A	G	1.6	refCall	.	GT:GQ:DP:AD:VAF:C	./.:5:85:28:0.329412:DV
contig_2636	63014	.	A	T	0	refCall	.	GT:GQ:DP:AD:VAF:C	0/0:30:88:14:0.159091:DV
contig_2636	63149	.	C	T	0	refCall	.	GT:GQ:DP:AD:VAF:C	0/0:24:82:13:0.158537:DV
contig_2636	63274	.	C	T	0.4	refCall	.	GT:GQ:DP:AD:VAF:C	./.:10:79:28:0.35443:DV
contig_2636	63299	.	T	C	2.6	refCall	.	GT:GQ:DP:AD:VAF:C	./.:3:81:26:0.320988:DV
contig_2636	63473	.	A	T	16.8	PASS	.	GT:GQ:DP:AD:VAF:C:PS	0|1:17:79:28:0.35443:DV:9451
contig_2636	63613	.	A	G	0.8	refCall	.	GT:GQ:DP:AD:VAF:C	./.:8:78:26:0.333333:DV
contig_2636	63628	.	G	A	0.2	refCall	.	GT:GQ:DP:AD:VAF:C	./.:13:68:18:0.264706:DV
contig_2636	63662	.	CATATAATTTTAAA	C	39.1	PASS	.	GT:GQ:DP:AD:VAF:C	1/1:13:76:45:0.592105:DV
contig_2636	63713	.	GAT	G	8.8	PASS	.	GT:GQ:DP:AD:VAF:C:PS	0|1:6:76:16:0.210526:DV:9451
contig_2636	63823	.	C	G	11.8	PASS	.	GT:GQ:DP:AD:VAF:C:PS	0|1:12:79:26:0.329114:DV:9451
contig_2636	63842	.	C	T	8	PASS	.	GT:GQ:DP:AD:VAF:C:PS	0|1:8:82:29:0.353659:DV:9451
contig_2636	63843	.	A	G	6.4	PASS	.	GT:GQ:DP:AD:VAF:C:PS	0|1:6:80:28:0.35:DV:9451
contig_2636	63903	.	G	A	10.7	PASS	.	GT:GQ:DP:AD:VAF:C:PS	0|1:11:83:31:0.373494:DV:9451
contig_2636	63904	.	T	C	4	PASS	.	GT:GQ:DP:AD:VAF:C:PS	0|1:4:84:28:0.333333:DV:9451
contig_2636	63955	.	C	T	12.4	PASS	.	GT:GQ:DP:AD:VAF:C:PS	0|1:12:80:32:0.4:DV:9451
contig_2636	64002	.	A	G	20.3	PASS	.	GT:GQ:DP:AD:VAF:C:PS	0|1:20:71:24:0.338028:DV:9451
contig_2636	64075	.	A	G	42.1	PASS	.	GT:GQ:DP:AD:VAF:C:PS	0|1:42:85:31:0.364706:DV:9451
contig_2636	64235	.	T	C	18	PASS	.	GT:GQ:DP:AD:VAF:C:PS	1|0:18:89:51:0.573:P:9451
contig_2636	64303	.	T	G	16	PASS	.	GT:GQ:DP:AD:VAF:C:PS	0|1:16:92:37:0.402:P:9451
contig_2636	64378	.	A	G	18.3	PASS	.	GT:GQ:DP:AD:VAF:C:PS	0|1:18:94:41:0.43617:DV:9451
contig_2636	64474	.	G	A	18	PASS	.	GT:GQ:DP:AD:VAF:C:PS	0|1:18:89:33:0.371:P:9451
contig_2636	64507	.	GTA	G	13	PASS	.	GT:GQ:DP:AD:VAF:C:PS	0|1:13:96:39:0.406:P:9451
contig_2636	64659	.	A	G	18	PASS	.	GT:GQ:DP:AD:VAF:C:PS	0|1:18:101:38:0.376:P:9451
contig_2636	64710	.	A	G	18	PASS	.	GT:GQ:DP:AD:VAF:C:PS	0|1:18:102:39:0.382:P:9451
contig_2636	64783	.	C	T	23.5	PASS	.	GT:GQ:DP:AD:VAF:C:PS	0|1:24:102:42:0.411765:DV:9451
contig_2636	64784	.	T	C	30.3	PASS	.	GT:GQ:DP:AD:VAF:C:PS	0|1:30:100:41:0.41:DV:9451
contig_2636	64813	.	GCA	G	16	PASS	.	GT:GQ:DP:AD:VAF:C:PS	0|1:16:102:45:0.441:P:9451
contig_2636	64833	.	C	T	29.9	PASS	.	GT:GQ:DP:AD:VAF:C:PS	0|1:30:97:35:0.360825:DV:9451
contig_2636	64856	.	G	C	19	PASS	.	GT:GQ:DP:AD:VAF:C:PS	0|1:19:100:39:0.39:P:9451
contig_2636	64960	.	A	ATAC	18.4	PASS	.	GT:GQ:DP:AD:VAF:C:PS	0|1:18:102:32:0.313726:DV:9451
contig_2636	64966	.	A	G	15.6	PASS	.	GT:GQ:DP:AD:VAF:C:PS	0|1:16:102:38:0.372549:DV:9451
contig_2636	64969	.	T	A	34.4	PASS	.	GT:GQ:DP:AD:VAF:C:PS	0|1:34:101:42:0.415842:DV:9451
contig_2636	65004	.	A	G	20	PASS	.	GT:GQ:DP:AD:VAF:C:PS	0|1:20:99:43:0.434:P:9451
contig_2636	65018	.	C	T	19	PASS	.	GT:GQ:DP:AD:VAF:C:PS	0|1:19:98:40:0.408:P:9451
contig_2636	65117	.	T	C	25.2	PASS	.	GT:GQ:DP:AD:VAF:C:PS	0|1:25:100:41:0.41:DV:9451
contig_2636	65148	.	C	T	17	PASS	.	GT:GQ:DP:AD:VAF:C:PS	0|1:17:99:38:0.384:P:9451
contig_2636	65161	.	G	A	20	PASS	.	GT:GQ:DP:AD:VAF:C:PS	0|1:20:101:41:0.406:P:9451
contig_2636	65164	.	C	T	1	refCall	.	GT:GQ:DP:AD:VAF:C	./.:7:99:19:0.191919:DV
contig_2636	65172	.	C	G	19	PASS	.	GT:GQ:DP:AD:VAF:C:PS	0|1:19:97:39:0.402:P:9451
contig_2636	65208	.	T	C	19	PASS	.	GT:GQ:DP:AD:VAF:C:PS	0|1:19:102:43:0.422:P:9451
contig_2636	65264	.	G	T	20	PASS	.	GT:GQ:DP:AD:VAF:C:PS	0|1:20:95:42:0.442:P:9451
contig_2636	65349	.	T	A	41.2	PASS	.	GT:GQ:DP:AD:VAF:C:PS	0|1:41:101:36:0.356436:DV:9451
contig_2636	65350	.	A	T	38.7	PASS	.	GT:GQ:DP:AD:VAF:C:PS	0|1:39:96:35:0.364583:DV:9451
contig_2636	65354	.	C	T	47.1	PASS	.	GT:GQ:DP:AD:VAF:C:PS	0|1:47:101:43:0.425743:DV:9451
contig_2636	65391	.	G	A	0.2	refCall	.	GT:GQ:DP:AD:VAF:C	./.:13:102:20:0.196078:DV
contig_2636	65586	.	A	G	17	PASS	.	GT:GQ:DP:AD:VAF:C:PS	0|1:17:101:42:0.416:P:9451
contig_2636	65596	.	C	G	0	refCall	.	GT:GQ:DP:AD:VAF:C	0/0:20:96:16:0.166667:DV
contig_2636	65627	.	G	A	0	refCall	.	GT:GQ:DP:AD:VAF:C	0/0:26:105:25:0.238095:DV
contig_2636	65660	.	C	A	0	refCall	.	GT:GQ:DP:AD:VAF:C	0/0:26:104:23:0.221154:DV
contig_2636	65729	.	A	G	17	PASS	.	GT:GQ:DP:AD:VAF:C:PS	0|1:17:104:46:0.442:P:9451
contig_2636	65811	.	A	G	59.2	PASS	.	GT:GQ:DP:AD:VAF:C:PS	0|1:58:107:49:0.457944:DV:9451
contig_2636	65859	.	C	T	4.2	PASS	.	GT:GQ:DP:AD:VAF:C	0/1:4:104:25:0.240385:DV
contig_2636	65863	.	TTC	T	59.6	PASS	.	GT:GQ:DP:AD:VAF:C:PS	1|0:51:104:51:0.490385:DV:9451
contig_2636	65866	.	G	C	44.5	PASS	.	GT:GQ:DP:AD:VAF:C:PS	0|1:44:103:44:0.427184:DV:9451
contig_2636	65869	.	A	T	44.2	PASS	.	GT:GQ:DP:AD:VAF:C:PS	0|1:43:103:46:0.446602:DV:9451
contig_2636	65874	.	A	C	48.5	PASS	.	GT:GQ:DP:AD:VAF:C:PS	0|1:48:106:47:0.443396:DV:9451
contig_2636	65906	.	T	C	22	PASS	.	GT:GQ:DP:AD:VAF:C:PS	0|1:22:99:43:0.434:P:9451
contig_2636	65917	.	T	C	1.1	refCall	.	GT:GQ:DP:AD:VAF:C	./.:6:107:22:0.205607:DV
contig_2636	65990	.	G	T	43.5	PASS	.	GT:GQ:DP:AD:VAF:C:PS	0|1:43:85:37:0.435294:DV:9451
contig_2636	65993	.	G	A	54.1	PASS	.	GT:GQ:DP:AD:VAF:C:PS	0|1:54:107:49:0.457944:DV:9451
contig_2636	66011	.	A	C	18	PASS	.	GT:GQ:DP:AD:VAF:C:PS	0|1:18:106:43:0.406:P:9451
contig_2636	66033	.	G	T	10.8	PASS	.	GT:GQ:DP:AD:VAF:C	0/1:11:106:26:0.245283:DV
contig_2636	66039	.	A	G	65.3	PASS	.	GT:GQ:DP:AD:VAF:C:PS	0|1:65:108:36:0.333333:DV:9451
contig_2636	66146	.	T	A	51.4	PASS	.	GT:GQ:DP:AD:VAF:C:PS	0|1:50:110:47:0.427273:DV:9451
contig_2636	66147	.	G	T	50.4	PASS	.	GT:GQ:DP:AD:VAF:C:PS	0|1:50:109:47:0.431193:DV:9451
contig_2636	66208	.	T	A	17	PASS	.	GT:GQ:DP:AD:VAF:C:PS	0|1:17:105:47:0.448:P:9451
contig_2636	66234	.	A	G	17	PASS	.	GT:GQ:DP:AD:VAF:C:PS	1|0:17:109:56:0.514:P:9451
contig_2636	66272	.	TTCTCGATAGTA	T	0.1	refCall	.	GT:GQ:DP:AD:VAF:C	./.:18:107:23:0.214953:DV
contig_2636	66470	.	G	A	99	PASS	.	GT:GQ:DP:AD:VAF:C:PS	0|1:99:107:48:0.448598:DV:9451
contig_2636	66512	.	G	C	18	PASS	.	GT:GQ:DP:AD:VAF:C:PS	1|0:18:104:52:0.5:P:9451
contig_2636	66536	.	A	G	62.4	PASS	.	GT:GQ:DP:AD:VAF:C:PS	0|1:55:101:47:0.465347:DV:9451
contig_2636	66538	.	A	C	62.2	PASS	.	GT:GQ:DP:AD:VAF:C:PS	0|1:58:102:46:0.45098:DV:9451
contig_2636	66577	.	T	C	16	PASS	.	GT:GQ:DP:AD:VAF:C:PS	1|0:16:105:47:0.448:P:9451
contig_2636	66581	.	T	G	63.2	PASS	.	GT:GQ:DP:AD:VAF:C:PS	0|1:49:103:46:0.446602:DV:9451
contig_2636	66611	.	G	A	22	PASS	.	GT:GQ:DP:AD:VAF:C:PS	1|0:22:104:51:0.49:P:9451
contig_2636	66624	.	A	T	59.9	PASS	.	GT:GQ:DP:AD:VAF:C:PS	1|0:59:104:49:0.471154:DV:9451
contig_2636	66674	.	G	A	19	PASS	.	GT:GQ:DP:AD:VAF:C:PS	1|0:19:104:47:0.452:P:9451
contig_2636	66719	.	ATATGG	A	13	PASS	.	GT:GQ:DP:AD:VAF:C:PS	1|0:13:98:36:0.367:P:9451
contig_2636	66804	.	A	G	61	PASS	.	GT:GQ:DP:AD:VAF:C:PS	1|0:61:99:41:0.414141:DV:9451
contig_2636	66828	.	C	A	51.2	PASS	.	GT:GQ:DP:AD:VAF:C:PS	1|0:51:96:43:0.447917:DV:9451
contig_2636	66829	.	T	C	60.7	PASS	.	GT:GQ:DP:AD:VAF:C:PS	0|1:53:94:47:0.5:DV:9451
contig_2636	66889	.	C	A	20	PASS	.	GT:GQ:DP:AD:VAF:C:PS	1|0:20:100:45:0.45:P:9451
contig_2636	66917	.	C	T	17	PASS	.	GT:GQ:DP:AD:VAF:C:PS	1|0:17:92:42:0.457:P:9451
contig_2636	67072	.	C	G	20	PASS	.	GT:GQ:DP:AD:VAF:C:PS	1|0:20:96:40:0.417:P:9451
contig_2636	67086	.	T	C	19	PASS	.	GT:GQ:DP:AD:VAF:C:PS	1|0:19:98:44:0.449:P:9451
contig_2636	67098	.	G	C	23	PASS	.	GT:GQ:DP:AD:VAF:C:PS	1|0:23:98:42:0.429:P:9451
contig_2636	67119	.	C	A	21	PASS	.	GT:GQ:DP:AD:VAF:C:PS	1|0:21:97:39:0.402:P:9451
contig_2636	67141	.	T	C	19	PASS	.	GT:GQ:DP:AD:VAF:C:PS	1|0:19:96:42:0.438:P:9451
contig_2636	67152	.	A	G	25.5	PASS	.	GT:GQ:DP:AD:VAF:C:PS	1|0:25:97:43:0.443299:DV:9451
contig_2636	67155	.	A	G	5.9	PASS	.	GT:GQ:DP:AD:VAF:C:PS	1|0:6:95:36:0.378947:DV:9451
contig_2636	67192	.	C	T	21.9	PASS	.	GT:GQ:DP:AD:VAF:C:PS	1|0:22:101:43:0.425743:DV:9451
contig_2636	67200	.	A	G	17.6	PASS	.	GT:GQ:DP:AD:VAF:C:PS	1|0:18:97:36:0.371134:DV:9451
contig_2636	67203	.	A	G	16.5	PASS	.	GT:GQ:DP:AD:VAF:C:PS	1|0:17:100:36:0.36:DV:9451
contig_2636	67204	.	C	T	15.4	PASS	.	GT:GQ:DP:AD:VAF:C:PS	1|0:15:99:37:0.373737:DV:9451
contig_2636	67236	.	G	C	20	PASS	.	GT:GQ:DP:AD:VAF:C:PS	1|0:20:98:40:0.408:P:9451
contig_2636	67271	.	C	A	19	PASS	.	GT:GQ:DP:AD:VAF:C:PS	1|0:19:80:23:0.287:P:9451
contig_2636	67349	.	C	G	19	PASS	.	GT:GQ:DP:AD:VAF:C:PS	1|0:19:95:33:0.347:P:9451
contig_2636	67362	.	T	C	27.2	PASS	.	GT:GQ:DP:AD:VAF:C:PS	1|0:27:99:37:0.373737:DV:9451
contig_2636	67368	.	T	C	5.5	PASS	.	GT:GQ:DP:AD:VAF:C:PS	1|0:5:86:29:0.337209:DV:9451
contig_2636	67398	.	G	T	24	PASS	.	GT:GQ:DP:AD:VAF:C:PS	1|0:24:94:37:0.394:P:9451
contig_2636	67412	.	A	C	6.2	PASS	.	GT:GQ:DP:AD:VAF:C:PS	0|1:6:98:23:0.234694:DV:9451
contig_2636	67451	.	T	G	19	PASS	.	GT:GQ:DP:AD:VAF:C:PS	1|0:19:96:39:0.406:P:9451
contig_2636	67481	.	T	A	23	PASS	.	GT:GQ:DP:AD:VAF:C:PS	1|0:23:100:42:0.42:P:9451
contig_2636	67583	.	C	T	22	PASS	.	GT:GQ:DP:AD:VAF:C:PS	0|1:22:94:53:0.564:P:9451
contig_2636	67675	.	G	A	22	PASS	.	GT:GQ:DP:AD:VAF:C:PS	1|0:22:93:39:0.419:P:9451
contig_2636	67756	.	G	A	5.3	PASS	.	GT:GQ:DP:AD:VAF:C:PS	0|1:5:91:24:0.263736:DV:9451
contig_2636	67817	.	G	T	22	PASS	.	GT:GQ:DP:AD:VAF:C:PS	1|0:22:87:37:0.425:P:9451
contig_2636	67879	.	A	G	21	PASS	.	GT:GQ:DP:AD:VAF:C:PS	0|1:21:89:48:0.539:P:9451
contig_2636	67908	.	G	C	0.8	refCall	.	GT:GQ:DP:AD:VAF:C	./.:8:87:19:0.218391:DV
contig_2636	67929	.	T	C	2.6	refCall	.	GT:GQ:DP:AD:VAF:C	./.:3:85:35:0.411765:DV
contig_2636	67932	.	T	C	18.9	PASS	.	GT:GQ:DP:AD:VAF:C:PS	1|0:19:88:34:0.386364:DV:9451
contig_2636	67956	.	C	G	0.4	refCall	.	GT:GQ:DP:AD:VAF:C	./.:10:84:22:0.261905:DV
contig_2636	67961	.	T	C	27.4	PASS	.	GT:GQ:DP:AD:VAF:C	1/1:9:85:43:0.505882:DV
contig_2636	67974	.	C	T	18	PASS	.	GT:GQ:DP:AD:VAF:C:PS	1|0:18:87:32:0.368:P:9451
contig_2636	68004	.	G	A	22	PASS	.	GT:GQ:DP:AD:VAF:C:PS	1|0:22:87:37:0.425:P:9451
contig_2636	68103	.	A	T	19	PASS	.	GT:GQ:DP:AD:VAF:C:PS	1|0:19:89:36:0.404:P:9451
contig_2636	68199	.	T	C	20	PASS	.	GT:GQ:DP:AD:VAF:C:PS	0|1:20:88:48:0.545:P:9451
contig_2636	68222	.	A	C	22	PASS	.	GT:GQ:DP:AD:VAF:C:PS	1|0:22:90:32:0.356:P:9451
contig_2636	68277	.	G	A	25.9	PASS	.	GT:GQ:DP:AD:VAF:C:PS	1|0:26:90:35:0.388889:DV:9451
contig_2636	68394	.	T	C	16	PASS	.	GT:GQ:DP:AD:VAF:C:PS	1|0:16:87:30:0.345:P:9451
contig_2636	68435	.	ATAGGTT	A	35.2	PASS	.	GT:GQ:DP:AD:VAF:C:PS	0|1:13:84:39:0.464286:DV:9451
contig_2636	68450	.	GTGTT	G	12	PASS	.	GT:GQ:DP:AD:VAF:C:PS	1|0:12:83:29:0.349:P:9451
contig_2636	68516	.	TATA	T	45.1	PASS	.	GT:GQ:DP:AD:VAF:C:PS	0|1:36:84:43:0.511905:DV:9451
contig_2636	68519	.	A	AC	44.8	PASS	.	GT:GQ:DP:AD:VAF:C:PS	1|0:33:37:29:0.783784:DV:9451
contig_2636	68550	.	C	T	19	PASS	.	GT:GQ:DP:AD:VAF:C:PS	1|0:19:83:33:0.398:P:9451
contig_2636	68634	.	G	A	26	PASS	.	GT:GQ:DP:AD:VAF:C:PS	1|0:26:80:33:0.412:P:9451
contig_2636	68679	.	G	A	27.2	PASS	.	GT:GQ:DP:AD:VAF:C:PS	1|0:27:83:32:0.385542:DV:9451
contig_2636	68682	.	C	T	15.7	PASS	.	GT:GQ:DP:AD:VAF:C:PS	1|0:16:79:29:0.367089:DV:9451
contig_2636	68730	.	A	G	20	PASS	.	GT:GQ:DP:AD:VAF:C:PS	1|0:20:83:31:0.373:P:9451
contig_2636	68813	.	A	G	23	PASS	.	GT:GQ:DP:AD:VAF:C:PS	1|0:23:73:28:0.384:P:9451
contig_2636	68835	.	A	G	0.1	refCall	.	GT:GQ:DP:AD:VAF:C	./.:16:84:28:0.333333:DV
contig_2636	68839	.	C	T	0.5	refCall	.	GT:GQ:DP:AD:VAF:C	./.:10:83:28:0.337349:DV
contig_2636	68850	.	T	A	21	PASS	.	GT:GQ:DP:AD:VAF:C:PS	1|0:21:84:31:0.369:P:9451
contig_2636	68868	.	G	A	24.7	PASS	.	GT:GQ:DP:AD:VAF:C	0/1:23:81:29:0.358025:DV
contig_2636	68880	.	T	A	0.3	refCall	.	GT:GQ:DP:AD:VAF:C	./.:12:79:28:0.35443:DV
contig_2636	68881	.	C	A	0.5	refCall	.	GT:GQ:DP:AD:VAF:C	./.:9:79:27:0.341772:DV
contig_2636	68885	.	C	G	1.7	refCall	.	GT:GQ:DP:AD:VAF:C	./.:5:78:23:0.294872:DV
contig_2636	68901	.	A	G	0.2	refCall	.	GT:GQ:DP:AD:VAF:C	./.:13:78:23:0.294872:DV
contig_2636	68902	.	G	A	20.6	PASS	.	GT:GQ:DP:AD:VAF:C	0/1:20:78:22:0.282051:DV
contig_2636	68920	.	TA	T	5.1	PASS	.	GT:GQ:DP:AD:VAF:C:PS	1|0:5:78:28:0.358974:DV:9451
contig_2636	68934	.	A	T	16	PASS	.	GT:GQ:DP:AD:VAF:C:PS	1|0:16:80:29:0.362:P:9451
contig_2636	68955	.	G	A	1.2	refCall	.	GT:GQ:DP:AD:VAF:C	./.:6:78:28:0.358974:DV
contig_2636	68960	.	A	T	9.9	PASS	.	GT:GQ:DP:AD:VAF:C:PS	1|0:10:80:29:0.3625:DV:9451
contig_2636	68998	.	AT	A	14	PASS	.	GT:GQ:DP:AD:VAF:C:PS	1|0:14:77:27:0.351:P:9451
contig_2636	69028	.	A	G	31.2	PASS	.	GT:GQ:DP:AD:VAF:C:PS	0|1:6:75:43:0.573333:DV:9451
contig_2636	69044	.	T	C	16	PASS	.	GT:GQ:DP:AD:VAF:C:PS	1|0:16:73:23:0.315:P:9451
contig_2636	69070	.	G	A	23	PASS	.	GT:GQ:DP:AD:VAF:C:PS	1|0:23:73:30:0.411:P:9451
contig_2636	69087	.	C	T	19	PASS	.	GT:GQ:DP:AD:VAF:C:PS	1|0:19:70:26:0.371:P:9451
contig_2636	69140	.	G	A	24	PASS	.	GT:GQ:DP:AD:VAF:C:PS	1|0:24:72:27:0.375:P:9451
contig_2636	69240	.	A	C	21	PASS	.	GT:GQ:DP:AD:VAF:C:PS	1|0:21:72:27:0.375:P:9451
contig_2636	69292	.	G	A	22	PASS	.	GT:GQ:DP:AD:VAF:C:PS	1|0:22:70:25:0.357:P:9451
contig_2636	69305	.	T	C	19	PASS	.	GT:GQ:DP:AD:VAF:C:PS	1|0:19:70:23:0.329:P:9451
contig_2636	69320	.	C	G	0.3	refCall	.	GT:GQ:DP:AD:VAF:C	./.:12:71:25:0.352113:DV
contig_2636	69366	.	TAA	T	41.1	PASS	.	GT:GQ:DP:AD:VAF:C	1/1:6:72:38:0.527778:DV
contig_2636	69370	.	AGG	A	0.4	refCall	.	GT:GQ:DP:AD:VAF:C	./.:10:68:23:0.338235:DV
contig_2636	69417	.	A	G	5	PASS	.	GT:GQ:DP:AD:VAF:C:PS	1|0:5:70:22:0.314286:DV:9451
contig_2636	69425	.	G	A	18	PASS	.	GT:GQ:DP:AD:VAF:C:PS	1|0:18:72:26:0.361:P:9451
contig_2636	69436	.	G	A	1.9	refCall	.	GT:GQ:DP:AD:VAF:C	./.:4:65:19:0.292308:DV
contig_2636	69438	.	T	C	1	refCall	.	GT:GQ:DP:AD:VAF:C	./.:7:71:19:0.267606:DV
contig_2636	69461	.	T	C	1.6	refCall	.	GT:GQ:DP:AD:VAF:C	./.:5:69:20:0.289855:DV
contig_2636	69467	.	G	C	6.7	PASS	.	GT:GQ:DP:AD:VAF:C:PS	1|0:7:73:20:0.273973:DV:9451
contig_2636	69587	.	C	T	1.4	refCall	.	GT:GQ:DP:AD:VAF:C	./.:6:68:25:0.367647:DV
contig_2636	69591	.	T	G	2.7	refCall	.	GT:GQ:DP:AD:VAF:C	./.:3:68:23:0.338235:DV
contig_2636	69604	.	A	T	0.3	refCall	.	GT:GQ:DP:AD:VAF:C	./.:11:62:15:0.241935:DV
contig_2636	69623	.	G	C	21	PASS	.	GT:GQ:DP:AD:VAF:C:PS	1|0:21:68:24:0.353:P:9451
contig_2636	69652	.	G	C	22	PASS	.	GT:GQ:DP:AD:VAF:C:PS	1|0:22:65:21:0.323:P:9451
contig_2636	69719	.	T	G	5	PASS	.	GT:GQ:DP:AD:VAF:C	1/1:2:45:22:0.488889:DV
contig_2636	69720	.	T	G	9.3	PASS	.	GT:GQ:DP:AD:VAF:C	1/1:5:45:22:0.488889:DV
contig_2636	69721	.	T	C	8.5	PASS	.	GT:GQ:DP:AD:VAF:C	1/1:3:45:25:0.555556:DV
contig_2636	69733	.	T	C	0	refCall	.	GT:GQ:DP:AD:VAF:C	0/0:29:40:7:0.175:DV
contig_2636	69759	.	G	T	0	refCall	.	GT:GQ:DP:AD:VAF:C	0/0:30:35:7:0.2:DV
contig_2636	69805	.	T	C	0	refCall	.	GT:GQ:DP:AD:VAF:C	0/0:30:37:7:0.189189:DV
contig_2636	69809	.	G	A	0	refCall	.	GT:GQ:DP:AD:VAF:C	0/0:30:37:10:0.27027:DV
contig_2636	69853	.	A	T	39.9	PASS	.	GT:GQ:DP:AD:VAF:C	1/1:24:31:12:0.387097:DV
contig_2636	69883	.	G	A	0	refCall	.	GT:GQ:DP:AD:VAF:C	0/0:20:35:8:0.228571:DV
contig_2636	69953	.	T	G	0	refCall	.	GT:GQ:DP:AD:VAF:C	0/0:20:35:9:0.257143:DV
contig_2636	70052	.	T	C	0.7	refCall	.	GT:GQ:DP:AD:VAF:C	./.:9:33:8:0.242424:DV
contig_2636	70057	.	C	T	0.3	refCall	.	GT:GQ:DP:AD:VAF:C	./.:12:32:9:0.28125:DV
contig_2636	70161	.	A	AT	0	refCall	.	GT:GQ:DP:AD:VAF:C	0/0:20:33:7:0.212121:DV
contig_2636	70183	.	C	G	0.1	refCall	.	GT:GQ:DP:AD:VAF:C	./.:18:31:8:0.258065:DV
contig_2636	70194	.	T	G	0	refCall	.	GT:GQ:DP:AD:VAF:C	0/0:34:30:5:0.166667:DV
contig_2636	70217	.	A	T	0	refCall	.	GT:GQ:DP:AD:VAF:C	0/0:27:30:8:0.266667:DV
contig_2636	70227	.	C	T	31.5	PASS	.	GT:GQ:DP:AD:VAF:C	0/1:30:29:10:0.344828:DV
contig_2636	70245	.	G	A	0	refCall	.	GT:GQ:DP:AD:VAF:C	0/0:41:28:4:0.142857:DV
contig_2636	70254	.	G	A	0	refCall	.	GT:GQ:DP:AD:VAF:C	0/0:36:31:7:0.225806:DV
contig_2636	70286	.	G	A	0	refCall	.	GT:GQ:DP:AD:VAF:C	0/0:27:30:7:0.233333:DV
contig_2636	70301	.	T	C	0	refCall	.	GT:GQ:DP:AD:VAF:C	0/0:27:29:6:0.206897:DV
contig_2636	70315	.	T	C	0	refCall	.	GT:GQ:DP:AD:VAF:C	0/0:28:30:8:0.266667:DV
contig_2636	70319	.	G	A	0	refCall	.	GT:GQ:DP:AD:VAF:C	0/0:28:29:7:0.241379:DV
contig_2636	70324	.	A	G	0	refCall	.	GT:GQ:DP:AD:VAF:C	0/0:25:27:5:0.185185:DV
contig_2636	70326	.	C	G	0	refCall	.	GT:GQ:DP:AD:VAF:C	0/0:24:30:7:0.233333:DV
contig_2636	70349	.	TC	T	0.1	refCall	.	GT:GQ:DP:AD:VAF:C	./.:15:27:7:0.259259:DV
contig_2636	70354	.	T	C	40.1	PASS	.	GT:GQ:DP:AD:VAF:C	1/1:14:21:11:0.52381:DV
contig_2636	70363	.	T	C	0	refCall	.	GT:GQ:DP:AD:VAF:C	0/0:28:29:6:0.206897:DV
contig_2636	70368	.	T	C	0	refCall	.	GT:GQ:DP:AD:VAF:C	0/0:21:30:9:0.3:DV
contig_2636	70370	.	T	C	0.2	refCall	.	GT:GQ:DP:AD:VAF:C	./.:14:29:8:0.275862:DV
contig_2636	70391	.	T	C	0	refCall	.	GT:GQ:DP:AD:VAF:C	0/0:22:29:7:0.241379:DV
contig_2636	70459	.	A	G	0	refCall	.	GT:GQ:DP:AD:VAF:C	0/0:22:28:7:0.25:DV
contig_2636	70468	.	C	T	0	refCall	.	GT:GQ:DP:AD:VAF:C	0/0:24:28:7:0.25:DV
contig_2636	70491	.	T	C	0	refCall	.	GT:GQ:DP:AD:VAF:C	0/0:21:30:7:0.233333:DV
contig_2636	70531	.	A	T	0	refCall	.	GT:GQ:DP:AD:VAF:C	0/0:22:29:7:0.241379:DV
contig_2636	70592	.	G	A	0	refCall	.	GT:GQ:DP:AD:VAF:C	0/0:28:25:4:0.16:DV
contig_2636	70595	.	C	T	0.1	refCall	.	GT:GQ:DP:AD:VAF:C	./.:18:28:8:0.285714:DV
contig_2636	70610	.	GA	G	0.1	refCall	.	GT:GQ:DP:AD:VAF:C	./.:16:28:9:0.321429:DV
contig_2636	70627	.	G	T	17	PASS	.	GT:GQ:DP:AD:VAF:C:PS	1|0:17:29:8:0.276:P:9451
contig_2636	70690	.	C	T	0	refCall	.	GT:GQ:DP:AD:VAF:C	0/0:21:25:5:0.2:DV
contig_2636	70801	.	C	A	0	refCall	.	GT:GQ:DP:AD:VAF:C	0/0:26:23:7:0.304348:DV
contig_2636	70806	.	A	G	0	refCall	.	GT:GQ:DP:AD:VAF:C	0/0:30:24:4:0.166667:DV
contig_2636	70815	.	T	A	0	refCall	.	GT:GQ:DP:AD:VAF:C	0/0:28:27:5:0.185185:DV
contig_2636	70832	.	G	A	0	refCall	.	GT:GQ:DP:AD:VAF:C	0/0:26:26:4:0.153846:DV
contig_2636	70836	.	T	C	0	refCall	.	GT:GQ:DP:AD:VAF:C	0/0:29:28:7:0.25:DV
contig_2636	70867	.	C	T	0	refCall	.	GT:GQ:DP:AD:VAF:C	0/0:32:27:7:0.259259:DV
contig_2636	70876	.	G	C	0	refCall	.	GT:GQ:DP:AD:VAF:C	0/0:33:27:6:0.222222:DV
contig_2636	70877	.	C	T	0	refCall	.	GT:GQ:DP:AD:VAF:C	0/0:32:27:6:0.222222:DV
contig_2636	70893	.	A	G	0	refCall	.	GT:GQ:DP:AD:VAF:C	0/0:29:27:7:0.259259:DV
contig_2636	70898	.	GA	G	39.4	PASS	.	GT:GQ:DP:AD:VAF:C	1/1:23:28:17:0.607143:DV
contig_2636	70901	.	TC	T	0	refCall	.	GT:GQ:DP:AD:VAF:C	0/0:29:26:5:0.192308:DV
contig_2636	70911	.	G	A	0	refCall	.	GT:GQ:DP:AD:VAF:C	0/0:24:24:5:0.208333:DV
contig_2636	70931	.	A	C	0	refCall	.	GT:GQ:DP:AD:VAF:C	0/0:35:26:0:0:DV
contig_2636	70956	.	T	C	0	refCall	.	GT:GQ:DP:AD:VAF:C	0/0:29:28:8:0.285714:DV
contig_2636	70961	.	G	A	0	refCall	.	GT:GQ:DP:AD:VAF:C	0/0:28:27:7:0.259259:DV
contig_2636	70964	.	A	AC	0	refCall	.	GT:GQ:DP:AD:VAF:C	0/0:22:27:6:0.222222:DV
contig_2636	70981	.	C	T	0	refCall	.	GT:GQ:DP:AD:VAF:C	0/0:27:24:6:0.25:DV
contig_2636	71007	.	C	T	16	PASS	.	GT:GQ:DP:AD:VAF:C:PS	1|0:16:26:8:0.308:P:9451
contig_2636	71034	.	G	A	0	refCall	.	GT:GQ:DP:AD:VAF:C	0/0:28:24:5:0.208333:DV
contig_2636	71050	.	T	C	0	refCall	.	GT:GQ:DP:AD:VAF:C	0/0:27:26:5:0.192308:DV
contig_2636	71061	.	G	A	0	refCall	.	GT:GQ:DP:AD:VAF:C	0/0:24:23:8:0.347826:DV
contig_2636	71077	.	A	G	0	refCall	.	GT:GQ:DP:AD:VAF:C	0/0:24:27:7:0.259259:DV
contig_2636	71120	.	TTTAGATAAG	T	0	refCall	.	GT:GQ:DP:AD:VAF:C	0/0:32:24:6:0.25:DV
contig_2636	71123	.	A	AC	20.7	PASS	.	GT:GQ:DP:AD:VAF:C	1/1:19:17:16:0.941176:DV
contig_2636	71143	.	AGCAAGGC	A	0.6	refCall	.	GT:GQ:DP:AD:VAF:C	./.:9:7:7:1:DV
contig_2636	71154	.	T	A	5.4	PASS	.	GT:GQ:DP:AD:VAF:C	1/1:5:8:7:0.875:DV
contig_2636	71157	.	CGCG	C	2	refCall	.	GT:GQ:DP:AD:VAF:C	./.:4:8:7:0.875:DV
contig_2636	71165	.	G	C	7.4	PASS	.	GT:GQ:DP:AD:VAF:C	1/1:7:7:7:1:DV
contig_2636	71181	.	A	ATC	4.1	PASS	.	GT:GQ:DP:AD:VAF:C	1/1:4:8:7:0.875:DV
contig_2636	71190	.	A	T	0.3	refCall	.	GT:GQ:DP:AD:VAF:C	./.:12:7:5:0.714286:DV
contig_2636	71195	.	G	T	0.1	refCall	.	GT:GQ:DP:AD:VAF:C	./.:18:7:5:0.714286:DV
contig_2636	71196	.	GA	G	0.1	refCall	.	GT:GQ:DP:AD:VAF:C	./.:15:7:5:0.714286:DV
contig_2636	71198	.	T	C	0.3	refCall	.	GT:GQ:DP:AD:VAF:C	./.:12:7:6:0.857143:DV
contig_2636	71206	.	A	ATCTC	0.1	refCall	.	GT:GQ:DP:AD:VAF:C	./.:15:7:4:0.571429:DV
contig_2636	71209	.	CT	C	0.3	refCall	.	GT:GQ:DP:AD:VAF:C	./.:12:7:7:1:DV
contig_2636	71255	.	G	T	0.3	refCall	.	GT:GQ:DP:AD:VAF:C	./.:12:7:6:0.857143:DV
contig_2636	71258	.	G	C	0.2	refCall	.	GT:GQ:DP:AD:VAF:C	./.:13:7:6:0.857143:DV
contig_2636	71260	.	G	C	0.1	refCall	.	GT:GQ:DP:AD:VAF:C	./.:15:7:6:0.857143:DV
contig_2636	71265	.	A	G	0.1	refCall	.	GT:GQ:DP:AD:VAF:C	./.:17:3:3:1:DV
contig_2636	71268	.	G	T	0.4	refCall	.	GT:GQ:DP:AD:VAF:C	./.:11:7:7:1:DV
contig_2636	71270	.	G	A	0.6	refCall	.	GT:GQ:DP:AD:VAF:C	./.:9:7:7:1:DV
contig_2636	71274	.	G	C	0.6	refCall	.	GT:GQ:DP:AD:VAF:C	./.:9:7:6:0.857143:DV
contig_2636	71276	.	G	T	0.2	refCall	.	GT:GQ:DP:AD:VAF:C	./.:15:6:3:0.5:DV
contig_2636	71290	.	G	A	0.3	refCall	.	GT:GQ:DP:AD:VAF:C	./.:11:7:5:0.714286:DV
contig_2636	71298	.	A	C	0.2	refCall	.	GT:GQ:DP:AD:VAF:C	./.:13:6:3:0.5:DV
contig_2636	71325	.	G	C	0.4	refCall	.	GT:GQ:DP:AD:VAF:C	./.:11:7:3:0.428571:DV
contig_2636	71512	.	ATT	A	6.4	PASS	.	GT:GQ:DP:AD:VAF:C	1/1:4:7:5:0.714286:DV
contig_2636	71882	.	C	T	10.7	PASS	.	GT:GQ:DP:AD:VAF:C	0/1:5:7:4:0.571429:DV
contig_2636	72920	.	G	GT	2.4	refCall	.	GT:GQ:DP:AD:VAF:C	./.:4:3:3:1:DV
contig_2636	72923	.	A	ATC	13.8	PASS	.	GT:GQ:DP:AD:VAF:C	1/1:5:3:3:1:DV
contig_2636	72926	.	G	GA	12.9	PASS	.	GT:GQ:DP:AD:VAF:C	1/1:3:5:3:0.6:DV
contig_2637	449	.	G	C	2	refCall	.	GT:GQ:DP:AD:VAF:C	./.:4:12:2:0.166667:DV
contig_2637	511	.	ATATAGGGGTTTTATTTTTAAT	A	15	PASS	.	GT:GQ:DP:AD:VAF:C	1/1:15:11:11:1:P
contig_2637	586	.	T	C	17.6	PASS	.	GT:GQ:DP:AD:VAF:C	1/1:11:13:12:0.923077:DV
contig_2637	589	.	T	A	26.8	PASS	.	GT:GQ:DP:AD:VAF:C	1/1:15:13:13:1:DV
contig_2637	594	.	T	C	22	PASS	.	GT:GQ:DP:AD:VAF:C	1/1:13:13:12:0.923077:DV
contig_2637	598	.	A	AATT	18.4	PASS	.	GT:GQ:DP:AD:VAF:C	1/1:14:12:10:0.833333:DV
contig_2637	608	.	TTAA	T	12	PASS	.	GT:GQ:DP:AD:VAF:C	1/1:12:13:12:0.923:P
contig_2637	625	.	T	TATC	18	PASS	.	GT:GQ:DP:AD:VAF:C	1/1:18:13:13:1:P
contig_2637	703	.	CA	C	6.7	PASS	.	GT:GQ:DP:AD:VAF:C	1/1:6:19:15:0.789474:DV
contig_2637	845	.	A	G	16	PASS	.	GT:GQ:DP:AD:VAF:C	0/1:16:41:20:0.488:P
contig_2637	920	.	GA	G	13	PASS	.	GT:GQ:DP:AD:VAF:C:PS	1|0:13:43:20:0.465:P:919
contig_2637	1111	.	G	A	12.2	PASS	.	GT:GQ:DP:AD:VAF:C	0/1:11:43:20:0.465116:DV
contig_2637	1126	.	G	A	20	PASS	.	GT:GQ:DP:AD:VAF:C	0/1:20:45:18:0.4:P
contig_2637	1274	.	C	T	16.1	PASS	.	GT:GQ:DP:AD:VAF:C	0/1:14:42:19:0.452381:DV
contig_2637	1292	.	G	A	20	PASS	.	GT:GQ:DP:AD:VAF:C:PS	0|1:20:45:18:0.4:P:919
contig_2637	1456	.	A	G	14.1	PASS	.	GT:GQ:DP:AD:VAF:C	0/1:14:45:17:0.377778:DV
contig_2637	1464	.	TATA	T	12	PASS	.	GT:GQ:DP:AD:VAF:C:PS	0|1:12:49:17:0.347:P:919
contig_2637	1603	.	AAT	A	11	PASS	.	GT:GQ:DP:AD:VAF:C:PS	1|0:11:56:26:0.464:P:919
contig_2637	2008	.	G	A	5.6	PASS	.	GT:GQ:DP:AD:VAF:C	0/1:5:68:28:0.411765:DV
contig_2637	2137	.	CGATAATAATTATAAACTAAATTAAAATTGTGTGTAATT	C	10.8	PASS	.	GT:GQ:DP:AD:VAF:C:PS	0|1:10:69:22:0.318841:DV:919
contig_2637	2241	.	A	G	4.8	PASS	.	GT:GQ:DP:AD:VAF:C:PS	0|1:5:74:24:0.324324:DV:919
contig_2637	2630	.	T	C	6.4	PASS	.	GT:GQ:DP:AD:VAF:C	0/1:6:92:38:0.413043:DV
contig_2637	2758	.	CTT	C	3.8	PASS	.	GT:GQ:DP:AD:VAF:C:PS	1|0:4:93:28:0.301075:DV:919
contig_2637	2846	.	C	T	10.5	PASS	.	GT:GQ:DP:AD:VAF:C	0/1:10:102:43:0.421569:DV
contig_2637	2899	.	TATC	T	7.4	PASS	.	GT:GQ:DP:AD:VAF:C:PS	0|1:7:104:40:0.384615:DV:919
contig_2637	2904	.	T	G	5.5	PASS	.	GT:GQ:DP:AD:VAF:C	0/1:5:102:40:0.392157:DV
contig_2637	3043	.	TAA	T	10.5	PASS	.	GT:GQ:DP:AD:VAF:C	1/1:7:98:71:0.72449:DV
contig_2637	3152	.	G	A	9.5	PASS	.	GT:GQ:DP:AD:VAF:C	0/1:8:73:30:0.410959:DV
contig_2637	3291	.	C	T	12.5	PASS	.	GT:GQ:DP:AD:VAF:C	0/1:12:97:50:0.515464:DV
contig_2637	3346	.	G	A	14.1	PASS	.	GT:GQ:DP:AD:VAF:C	0/1:12:91:48:0.527473:DV
contig_2637	3384	.	T	G	15.5	PASS	.	GT:GQ:DP:AD:VAF:C	0/1:13:93:45:0.483871:DV
contig_2637	3477	.	A	G	12.5	PASS	.	GT:GQ:DP:AD:VAF:C	0/1:12:89:49:0.550562:DV
contig_2637	3530	.	C	G	1.5	refCall	.	GT:GQ:DP:AD:VAF:C	./.:5:87:25:0.287356:DV
contig_2637	3544	.	T	C	13.8	PASS	.	GT:GQ:DP:AD:VAF:C	0/1:12:87:43:0.494253:DV
contig_2637	3607	.	T	TGCCAC	25.4	PASS	.	GT:GQ:DP:AD:VAF:C	1/1:24:79:40:0.506329:DV
contig_2637	3611	.	T	TTA	35.8	PASS	.	GT:GQ:DP:AD:VAF:C	1/1:34:90:61:0.677778:DV
contig_2637	3874	.	G	T	17.8	PASS	.	GT:GQ:DP:AD:VAF:C	0/1:7:76:42:0.552632:DV
contig_2637	4101	.	T	C	6.9	PASS	.	GT:GQ:DP:AD:VAF:C:PS	1|0:7:83:29:0.349398:DV:919
contig_2637	4622	.	TTATATTA	T	12	PASS	.	GT:GQ:DP:AD:VAF:C	1/1:12:64:52:0.812:P
contig_2637	5758	.	C	T	21	PASS	.	GT:GQ:DP:AD:VAF:C:PS	1|0:21:65:29:0.446:P:919
contig_2637	7318	.	C	T	43.4	PASS	.	GT:GQ:DP:AD:VAF:C:PS	0|1:40:61:24:0.393443:DV:919
contig_2637	7667	.	T	A	18	PASS	.	GT:GQ:DP:AD:VAF:C:PS	0|1:18:62:26:0.419:P:919
contig_2637	9626	.	T	C	21	PASS	.	GT:GQ:DP:AD:VAF:C:PS	1|0:21:73:30:0.411:P:919
contig_2637	11666	.	A	G	24	PASS	.	GT:GQ:DP:AD:VAF:C:PS	0|1:24:71:35:0.493:P:919
contig_2637	12316	.	A	G	0.1	refCall	.	GT:GQ:DP:AD:VAF:C	./.:18:46:6:0.130435:DV
contig_2637	13207	.	C	T	20	PASS	.	GT:GQ:DP:AD:VAF:C:PS	1|0:20:69:32:0.464:P:919
contig_2637	13337	.	T	A	0	refCall	.	GT:GQ:DP:AD:VAF:C	0/0:20:60:0:0:DV
contig_2637	14104	.	G	A	18	PASS	.	GT:GQ:DP:AD:VAF:C:PS	1|0:18:63:22:0.349:P:919
contig_2637	14207	.	T	C	29.4	PASS	.	GT:GQ:DP:AD:VAF:C:PS	1|0:29:61:22:0.360656:DV:919
contig_2637	15313	.	TTATAA	T	27.3	PASS	.	GT:GQ:DP:AD:VAF:C:PS	0|1:20:51:24:0.470588:DV:919
contig_2637	15314	.	T	TCATA	16.7	PASS	.	GT:GQ:DP:AD:VAF:C:PS	1|0:6:30:19:0.633333:DV:919
contig_2637	15743	.	T	TTTA	11	PASS	.	GT:GQ:DP:AD:VAF:C:PS	1|0:11:57:19:0.333333:DV:919
contig_2637	16138	.	G	A	0.2	refCall	.	GT:GQ:DP:AD:VAF:C	./.:13:57:15:0.263158:DV
contig_2637	18609	.	C	CATGTCCACGTTTTCA	31.8	PASS	.	GT:GQ:DP:AD:VAF:C:PS	1|0:31:58:15:0.258621:DV:919
contig_2637	18757	.	A	T	20.1	PASS	.	GT:GQ:DP:AD:VAF:C:PS	1|0:20:54:18:0.333333:DV:919
contig_2637	18911	.	G	A	16	PASS	.	GT:GQ:DP:AD:VAF:C:PS	1|0:16:52:18:0.346:P:919
contig_2637	19355	.	G	C	16	PASS	.	GT:GQ:DP:AD:VAF:C:PS	1|0:16:50:19:0.38:P:919
contig_2637	19623	.	GT	G	23.1	PASS	.	GT:GQ:DP:AD:VAF:C:PS	1|0:23:54:18:0.333333:DV:919
contig_2637	19627	.	C	G	31.5	PASS	.	GT:GQ:DP:AD:VAF:C:PS	1|0:31:50:19:0.38:DV:919
contig_2637	19629	.	A	G	31.6	PASS	.	GT:GQ:DP:AD:VAF:C:PS	1|0:32:52:21:0.403846:DV:919
contig_2637	19716	.	T	C	39	PASS	.	GT:GQ:DP:AD:VAF:C:PS	1|0:39:52:19:0.365385:DV:919
contig_2637	19768	.	ACTTAAAGACTGATG	A	49.2	PASS	.	GT:GQ:DP:AD:VAF:C:PS	1|0:49:48:14:0.291667:DV:919
contig_2637	19997	.	AT	A	16	PASS	.	GT:GQ:DP:AD:VAF:C:PS	1|0:16:51:19:0.373:P:919
contig_2637	20026	.	T	C	48.4	PASS	.	GT:GQ:DP:AD:VAF:C:PS	1|0:48:54:18:0.333333:DV:919
contig_2637	20123	.	C	T	20	PASS	.	GT:GQ:DP:AD:VAF:C:PS	1|0:20:56:22:0.393:P:919
contig_2637	20296	.	AAT	A	47.3	PASS	.	GT:GQ:DP:AD:VAF:C:PS	1|0:47:58:20:0.344828:DV:919
contig_2637	20795	.	AATTT	A	1.5	refCall	.	GT:GQ:DP:AD:VAF:C	./.:5:41:9:0.219512:DV
contig_2637	21117	.	T	C	65.3	PASS	.	GT:GQ:DP:AD:VAF:C:PS	1|0:65:66:28:0.424242:DV:919
contig_2637	21548	.	TAA	T	0.1	refCall	.	GT:GQ:DP:AD:VAF:C	./.:19:68:29:0.426471:DV
contig_2637	21585	.	CA	C	17	PASS	.	GT:GQ:DP:AD:VAF:C:PS	1|0:17:69:27:0.391:P:919
contig_2637	21602	.	A	G	18	PASS	.	GT:GQ:DP:AD:VAF:C:PS	1|0:18:72:30:0.417:P:919
contig_2637	21620	.	T	C	17	PASS	.	GT:GQ:DP:AD:VAF:C:PS	1|0:17:69:26:0.377:P:919
contig_2637	22175	.	T	C	57.5	PASS	.	GT:GQ:DP:AD:VAF:C:PS	1|0:55:63:22:0.349206:DV:919
contig_2637	22498	.	A	G	18	PASS	.	GT:GQ:DP:AD:VAF:C:PS	1|0:18:63:25:0.397:P:919
contig_2637	22522	.	C	T	16	PASS	.	GT:GQ:DP:AD:VAF:C:PS	1|0:16:67:25:0.373:P:919
contig_2637	22642	.	CT	C	0.2	refCall	.	GT:GQ:DP:AD:VAF:C	./.:13:67:18:0.268657:DV
contig_2637	22645	.	T	C	18.7	PASS	.	GT:GQ:DP:AD:VAF:C:PS	1|0:19:49:9:0.183673:DV:919
contig_2637	22646	.	T	C	0	refCall	.	GT:GQ:DP:AD:VAF:C	0/0:33:62:12:0.193548:DV
contig_2637	23049	.	G	A	17	PASS	.	GT:GQ:DP:AD:VAF:C:PS	1|0:17:64:25:0.391:P:919
contig_2637	23561	.	T	C	18	PASS	.	GT:GQ:DP:AD:VAF:C:PS	1|0:18:56:21:0.375:P:919
contig_2637	24994	.	A	G	40.7	PASS	.	GT:GQ:DP:AD:VAF:C:PS	1|0:41:39:14:0.358974:DV:919
contig_2637	25003	.	T	C	46	PASS	.	GT:GQ:DP:AD:VAF:C:PS	1|0:46:40:14:0.35:DV:919
contig_2637	26579	.	A	T	19	PASS	.	GT:GQ:DP:AD:VAF:C:PS	1|0:19:41:15:0.366:P:919
contig_2637	27349	.	AT	ATTCT,A	11	PASS	.	GT:GQ:DP:AD:VAF:C:PS	1|2:11:47:17,19:0.362,0.404:P:919
contig_2637	27569	.	A	G	18	PASS	.	GT:GQ:DP:AD:VAF:C:PS	1|0:18:46:19:0.413:P:919
contig_2637	31271	.	G	A	21	PASS	.	GT:GQ:DP:AD:VAF:C:PS	0|1:21:60:33:0.55:P:919
contig_2637	32631	.	T	C	18	PASS	.	GT:GQ:DP:AD:VAF:C:PS	1|0:18:52:22:0.423:P:919
contig_2637	33273	.	T	C	17	PASS	.	GT:GQ:DP:AD:VAF:C:PS	1|0:17:48:18:0.375:P:919
contig_2637	34211	.	T	C	18	PASS	.	GT:GQ:DP:AD:VAF:C:PS	1|0:18:50:20:0.4:P:919
contig_2637	34905	.	T	A	17	PASS	.	GT:GQ:DP:AD:VAF:C:PS	1|0:17:54:23:0.426:P:919
contig_2637	34966	.	T	C	18	PASS	.	GT:GQ:DP:AD:VAF:C:PS	1|0:18:53:22:0.415:P:919
contig_2637	36465	.	T	C	18	PASS	.	GT:GQ:DP:AD:VAF:C:PS	1|0:18:60:24:0.4:P:919
contig_2637	38618	.	TA	T	0.3	refCall	.	GT:GQ:DP:AD:VAF:C	./.:11:50:10:0.2:DV
contig_2637	39061	.	G	A	17	PASS	.	GT:GQ:DP:AD:VAF:C:PS	1|0:17:58:23:0.397:P:919
contig_2637	39251	.	T	G	55.6	PASS	.	GT:GQ:DP:AD:VAF:C:PS	1|0:55:57:20:0.350877:DV:919
contig_2637	39395	.	G	C	19	PASS	.	GT:GQ:DP:AD:VAF:C:PS	1|0:19:50:21:0.42:P:919
contig_2637	39600	.	C	T	17	PASS	.	GT:GQ:DP:AD:VAF:C:PS	1|0:17:47:18:0.383:P:919
contig_2637	39751	.	T	C	17	PASS	.	GT:GQ:DP:AD:VAF:C:PS	1|0:17:53:21:0.396:P:919
contig_2637	40695	.	G	A	21	PASS	.	GT:GQ:DP:AD:VAF:C:PS	0|1:21:54:23:0.426:P:919
contig_2637	40781	.	C	T	19	PASS	.	GT:GQ:DP:AD:VAF:C:PS	0|1:19:52:23:0.442:P:919
contig_2637	40890	.	C	T	51.7	PASS	.	GT:GQ:DP:AD:VAF:C:PS	0|1:51:53:21:0.396226:DV:919
contig_2637	40901	.	C	G	52.2	PASS	.	GT:GQ:DP:AD:VAF:C:PS	0|1:52:47:16:0.340426:DV:919
contig_2637	41126	.	C	A	20	PASS	.	GT:GQ:DP:AD:VAF:C:PS	0|1:20:49:22:0.449:P:919
contig_2637	42885	.	G	A	19	PASS	.	GT:GQ:DP:AD:VAF:C:PS	1|0:19:49:22:0.449:P:919
contig_2637	43071	.	G	A	20	PASS	.	GT:GQ:DP:AD:VAF:C:PS	1|0:20:53:22:0.415:P:919
contig_2637	43284	.	A	G	19	PASS	.	GT:GQ:DP:AD:VAF:C:PS	1|0:19:53:22:0.415:P:919
contig_2637	43463	.	T	C	16	PASS	.	GT:GQ:DP:AD:VAF:C:PS	1|0:16:50:24:0.48:P:919
contig_2637	45031	.	ATATG	A	13	PASS	.	GT:GQ:DP:AD:VAF:C:PS	1|0:13:63:25:0.397:P:919
contig_2637	45182	.	T	TC	17.1	PASS	.	GT:GQ:DP:AD:VAF:C:PS	0|1:17:61:15:0.245902:DV:919
contig_2637	45183	.	C	CT	0	refCall	.	GT:GQ:DP:AD:VAF:C	./.:19:64:12:0.1875:DV
contig_2637	45184	.	T	C	0	refCall	.	GT:GQ:DP:AD:VAF:C	0/0:31:62:9:0.145161:DV
contig_2637	45610	.	T	C	20	PASS	.	GT:GQ:DP:AD:VAF:C:PS	0|1:20:72:30:0.417:P:919
contig_2637	47151	.	G	A	22	PASS	.	GT:GQ:DP:AD:VAF:C:PS	0|1:22:63:26:0.413:P:919
contig_2637	48874	.	A	G	21	PASS	.	GT:GQ:DP:AD:VAF:C:PS	1|0:21:77:31:0.403:P:919
contig_2637	48891	.	T	C	19	PASS	.	GT:GQ:DP:AD:VAF:C:PS	1|0:19:77:34:0.442:P:919
contig_2637	49195	.	G	A	18	PASS	.	GT:GQ:DP:AD:VAF:C:PS	1|0:18:70:26:0.371:P:919
contig_2637	50752	.	ATTTATAT	A	16.9	PASS	.	GT:GQ:DP:AD:VAF:C:PS	1|0:17:60:24:0.4:DV:919
contig_2637	50781	.	TTA	T	15	PASS	.	GT:GQ:DP:AD:VAF:C:PS	1|0:15:61:26:0.426:P:919
contig_2637	50813	.	T	C	48.2	PASS	.	GT:GQ:DP:AD:VAF:C:PS	1|0:48:67:23:0.343284:DV:919
contig_2637	50989	.	C	T	19	PASS	.	GT:GQ:DP:AD:VAF:C:PS	1|0:19:68:28:0.412:P:919
contig_2637	52770	.	AAATAATTATAGTATATAT	A	46.7	PASS	.	GT:GQ:DP:AD:VAF:C:PS	1|0:46:70:22:0.314286:DV:919
contig_2637	53030	.	AACAC	A	60.6	PASS	.	GT:GQ:DP:AD:VAF:C:PS	0|1:59:62:15:0.241935:DV:919
contig_2637	53295	.	A	G	20	PASS	.	GT:GQ:DP:AD:VAF:C:PS	0|1:20:64:30:0.469:P:919
contig_2637	54060	.	T	C	21	PASS	.	GT:GQ:DP:AD:VAF:C:PS	0|1:21:50:24:0.48:P:919
contig_2637	54247	.	GA	G	11	PASS	.	GT:GQ:DP:AD:VAF:C:PS	1|0:11:56:28:0.5:P:919
contig_2637	54309	.	T	C	19	PASS	.	GT:GQ:DP:AD:VAF:C:PS	0|1:19:56:28:0.5:P:919
contig_2637	54348	.	T	TTG	15	PASS	.	GT:GQ:DP:AD:VAF:C:PS	1|0:15:55:17:0.309:P:919
contig_2637	54488	.	A	AT	13	PASS	.	GT:GQ:DP:AD:VAF:C:PS	1|0:13:57:26:0.456:P:919
contig_2637	57006	.	G	A	21	PASS	.	GT:GQ:DP:AD:VAF:C:PS	0|1:21:57:23:0.404:P:919
contig_2637	57495	.	A	ATC	41.6	PASS	.	GT:GQ:DP:AD:VAF:C:PS	1|0:41:59:13:0.220339:DV:919
contig_2637	57586	.	G	A	19	PASS	.	GT:GQ:DP:AD:VAF:C:PS	0|1:19:49:18:0.367:P:919
contig_2637	57691	.	T	G	19	PASS	.	GT:GQ:DP:AD:VAF:C:PS	0|1:19:53:24:0.453:P:919
contig_2637	57772	.	GTATATATATATATATATATA	G	34.7	PASS	.	GT:GQ:DP:AD:VAF:C:PS	0|1:33:46:13:0.282609:DV:919
contig_2637	57816	.	A	AT	15	PASS	.	GT:GQ:DP:AD:VAF:C	1/1:15:43:37:0.86:P
contig_2637	57886	.	G	A	17	PASS	.	GT:GQ:DP:AD:VAF:C:PS	1|0:17:43:19:0.442:P:919
contig_2637	58156	.	C	T	19	PASS	.	GT:GQ:DP:AD:VAF:C:PS	0|1:19:49:16:0.327:P:919
contig_2637	59486	.	CATAT	C	9	PASS	.	GT:GQ:DP:AD:VAF:C:PS	0|1:9:50:10:0.2:DV:919
contig_2637	59574	.	GAAA	G	3.7	PASS	.	GT:GQ:DP:AD:VAF:C:PS	0|1:4:53:6:0.113208:DV:919
contig_2637	59733	.	A	G	21	PASS	.	GT:GQ:DP:AD:VAF:C:PS	0|1:21:56:23:0.411:P:919
contig_2637	59899	.	T	C	19	PASS	.	GT:GQ:DP:AD:VAF:C:PS	0|1:19:60:27:0.45:P:919
contig_2637	59941	.	TTTTTTAA	T	0	refCall	.	GT:GQ:DP:AD:VAF:C	0/0:43:55:10:0.181818:DV
contig_2637	60003	.	TTAATAC	T	13	PASS	.	GT:GQ:DP:AD:VAF:C:PS	1|0:13:58:27:0.466:P:919
contig_2637	60023	.	T	C	21	PASS	.	GT:GQ:DP:AD:VAF:C:PS	1|0:21:63:29:0.46:P:919
contig_2637	60680	.	C	T	21	PASS	.	GT:GQ:DP:AD:VAF:C:PS	1|0:21:70:32:0.457:P:919
contig_2637	61997	.	A	G	19	PASS	.	GT:GQ:DP:AD:VAF:C:PS	1|0:19:75:33:0.44:P:919
contig_2637	62986	.	T	C	20	PASS	.	GT:GQ:DP:AD:VAF:C:PS	0|1:20:60:21:0.35:P:919
contig_2637	65386	.	A	T	25.9	PASS	.	GT:GQ:DP:AD:VAF:C:PS	0|1:26:63:21:0.333333:DV:919
contig_2637	65554	.	G	A	16	PASS	.	GT:GQ:DP:AD:VAF:C:PS	0|1:16:66:22:0.333:P:919
contig_2637	66264	.	T	C	20	PASS	.	GT:GQ:DP:AD:VAF:C:PS	0|1:20:62:22:0.355:P:919
contig_2637	66335	.	G	A	22	PASS	.	GT:GQ:DP:AD:VAF:C:PS	0|1:22:61:22:0.361:P:919
contig_2637	66508	.	T	G	18	PASS	.	GT:GQ:DP:AD:VAF:C:PS	0|1:18:59:22:0.373:P:919
contig_2637	68513	.	A	G	21	PASS	.	GT:GQ:DP:AD:VAF:C:PS	0|1:21:57:24:0.421:P:919
contig_2637	71265	.	CTT	C	19	PASS	.	GT:GQ:DP:AD:VAF:C:PS	0|1:19:64:29:0.453:P:919
contig_2637	72390	.	G	A	46.9	PASS	.	GT:GQ:DP:AD:VAF:C:PS	1|0:47:59:15:0.254237:DV:919
contig_2637	72445	.	A	G	19	PASS	.	GT:GQ:DP:AD:VAF:C:PS	1|0:19:62:24:0.387:P:919
contig_2637	72461	.	T	C	16	PASS	.	GT:GQ:DP:AD:VAF:C:PS	1|0:16:60:23:0.383:P:919
contig_2637	73207	.	AATATAT	A	1.2	refCall	.	GT:GQ:DP:AD:VAF:C	./.:6:39:8:0.205128:DV
contig_2637	73646	.	GTATATA	G	11.9	PASS	.	GT:GQ:DP:AD:VAF:C:PS	1|0:12:42:7:0.166667:DV:919
contig_2637	75111	.	T	C	19	PASS	.	GT:GQ:DP:AD:VAF:C:PS	0|1:19:52:18:0.346:P:919
contig_2637	75468	.	A	G	60.6	PASS	.	GT:GQ:DP:AD:VAF:C:PS	1|0:60:60:30:0.5:DV:919
contig_2637	76839	.	C	T	20	PASS	.	GT:GQ:DP:AD:VAF:C:PS	0|1:20:56:25:0.446:P:919
contig_2637	79321	.	CATAT	C	3.2	PASS	.	GT:GQ:DP:AD:VAF:C:PS	0|1:3:40:6:0.15:DV:919
contig_2637	79766	.	C	T	19	PASS	.	GT:GQ:DP:AD:VAF:C:PS	0|1:19:49:22:0.449:P:919
contig_2637	79853	.	C	A	19	PASS	.	GT:GQ:DP:AD:VAF:C:PS	0|1:19:46:19:0.413:P:919
contig_2637	79882	.	C	T	18	PASS	.	GT:GQ:DP:AD:VAF:C:PS	0|1:18:51:24:0.471:P:919
contig_2637	79940	.	GT	G	29.4	PASS	.	GT:GQ:DP:AD:VAF:C:PS	0|1:29:54:21:0.388889:DV:919
contig_2637	79973	.	A	T	37.8	PASS	.	GT:GQ:DP:AD:VAF:C:PS	0|1:38:39:14:0.358974:DV:919
contig_2637	80170	.	C	T	19	PASS	.	GT:GQ:DP:AD:VAF:C:PS	1|0:19:55:23:0.418:P:919
contig_2637	81402	.	C	T	19	PASS	.	GT:GQ:DP:AD:VAF:C:PS	1|0:19:62:25:0.403:P:919
contig_2637	81546	.	C	T	20	PASS	.	GT:GQ:DP:AD:VAF:C:PS	1|0:20:62:24:0.387:P:919
contig_2637	81782	.	T	G	19	PASS	.	GT:GQ:DP:AD:VAF:C:PS	1|0:19:67:22:0.328:P:919
contig_2637	83610	.	A	G	16	PASS	.	GT:GQ:DP:AD:VAF:C:PS	0|1:16:56:22:0.393:P:919
contig_2637	83991	.	C	T	20	PASS	.	GT:GQ:DP:AD:VAF:C:PS	0|1:20:54:23:0.426:P:919
contig_2637	84304	.	T	C	19	PASS	.	GT:GQ:DP:AD:VAF:C:PS	1|0:19:52:24:0.462:P:919
contig_2637	84338	.	T	C	19	PASS	.	GT:GQ:DP:AD:VAF:C:PS	0|1:19:53:21:0.396:P:919
contig_2637	84425	.	G	T	16	PASS	.	GT:GQ:DP:AD:VAF:C:PS	0|1:16:52:28:0.538:P:919
contig_2637	84439	.	T	C	17	PASS	.	GT:GQ:DP:AD:VAF:C:PS	1|0:17:49:18:0.367:P:919
contig_2637	84524	.	T	C	19	PASS	.	GT:GQ:DP:AD:VAF:C:PS	1|0:19:54:25:0.463:P:919
contig_2637	86148	.	G	A	23	PASS	.	GT:GQ:DP:AD:VAF:C:PS	0|1:23:53:23:0.434:P:919
contig_2637	86269	.	A	G	21	PASS	.	GT:GQ:DP:AD:VAF:C:PS	0|1:21:53:24:0.453:P:919
contig_2637	86616	.	G	A	23	PASS	.	GT:GQ:DP:AD:VAF:C:PS	0|1:23:57:21:0.368:P:919
contig_2637	86728	.	T	C	21	PASS	.	GT:GQ:DP:AD:VAF:C:PS	0|1:21:59:24:0.407:P:919
contig_2637	87774	.	T	C	19	PASS	.	GT:GQ:DP:AD:VAF:C:PS	0|1:19:56:19:0.339:P:919
contig_2637	87810	.	A	G	18	PASS	.	GT:GQ:DP:AD:VAF:C:PS	0|1:18:57:21:0.368:P:919
contig_2637	87837	.	G	A	23	PASS	.	GT:GQ:DP:AD:VAF:C:PS	0|1:23:53:19:0.358:P:919
contig_2637	87867	.	G	T	20	PASS	.	GT:GQ:DP:AD:VAF:C:PS	0|1:20:55:19:0.345:P:919
contig_2637	89177	.	G	A	16	PASS	.	GT:GQ:DP:AD:VAF:C:PS	0|1:16:50:14:0.28:P:919
contig_2637	89441	.	C	T	16	PASS	.	GT:GQ:DP:AD:VAF:C:PS	0|1:16:50:18:0.36:P:919
contig_2637	91106	.	C	A	20	PASS	.	GT:GQ:DP:AD:VAF:C:PS	0|1:20:57:24:0.421:P:919
contig_2637	93190	.	G	A	67.5	PASS	.	GT:GQ:DP:AD:VAF:C:PS	0|1:67:52:22:0.423077:DV:919
contig_2637	93191	.	T	C	90.2	PASS	.	GT:GQ:DP:AD:VAF:C:PS	1|0:61:54:28:0.518519:DV:919
contig_2637	93237	.	TAAC	T	12	PASS	.	GT:GQ:DP:AD:VAF:C:PS	0|1:12:57:18:0.316:P:919
contig_2637	93295	.	C	A	21	PASS	.	GT:GQ:DP:AD:VAF:C:PS	0|1:21:60:26:0.433:P:919
contig_2637	93309	.	TTATTTG	T	12	PASS	.	GT:GQ:DP:AD:VAF:C:PS	0|1:12:60:24:0.4:P:919
contig_2637	93555	.	A	G	17	PASS	.	GT:GQ:DP:AD:VAF:C:PS	0|1:17:60:20:0.333:P:919
contig_2637	93928	.	T	C	18	PASS	.	GT:GQ:DP:AD:VAF:C:PS	0|1:18:61:24:0.393:P:919
contig_2637	94011	.	T	C	20	PASS	.	GT:GQ:DP:AD:VAF:C:PS	0|1:20:64:23:0.359:P:919
contig_2637	94272	.	T	C	58.8	PASS	.	GT:GQ:DP:AD:VAF:C:PS	0|1:59:65:20:0.307692:DV:919
contig_2637	94389	.	GTATTTATTTAT	G	58.6	PASS	.	GT:GQ:DP:AD:VAF:C:PS	0|1:58:62:17:0.274194:DV:919
contig_2637	94470	.	TAA	TA,T	13.1	PASS	.	GT:GQ:DP:AD:VAF:C:PS	1|2:3:68:14,10:0.205882,0.147059:DV:919
contig_2637	95001	.	A	T	16	PASS	.	GT:GQ:DP:AD:VAF:C:PS	0|1:16:67:23:0.343:P:919
contig_2637	95350	.	CACACACAT	C	51.9	PASS	.	GT:GQ:DP:AD:VAF:C:PS	0|1:52:53:13:0.245283:DV:919
contig_2637	95757	.	G	A	21	PASS	.	GT:GQ:DP:AD:VAF:C:PS	0|1:21:61:23:0.377:P:919
contig_2637	96552	.	A	G	20	PASS	.	GT:GQ:DP:AD:VAF:C:PS	0|1:20:53:21:0.396:P:919
contig_2637	96749	.	CAGAT	C	25.8	PASS	.	GT:GQ:DP:AD:VAF:C:PS	0|1:26:59:21:0.355932:DV:919
contig_2637	96757	.	C	A	59.5	PASS	.	GT:GQ:DP:AD:VAF:C:PS	0|1:59:57:23:0.403509:DV:919
contig_2637	96782	.	GATA	G	17	PASS	.	GT:GQ:DP:AD:VAF:C:PS	1|0:17:55:28:0.509:P:919
contig_2637	96846	.	GT	G	12	PASS	.	GT:GQ:DP:AD:VAF:C:PS	0|1:12:58:21:0.362:P:919
contig_2637	97192	.	G	A	16	PASS	.	GT:GQ:DP:AD:VAF:C:PS	0|1:16:54:23:0.426:P:919
contig_2637	97219	.	G	GAT	14	PASS	.	GT:GQ:DP:AD:VAF:C:PS	0|1:14:56:18:0.321:P:919
contig_2637	97576	.	G	GC	48	PASS	.	GT:GQ:DP:AD:VAF:C:PS	0|1:47:55:16:0.290909:DV:919
contig_2637	97577	.	C	CT	34.8	PASS	.	GT:GQ:DP:AD:VAF:C:PS	1|0:34:55:23:0.418182:DV:919
contig_2637	97611	.	A	G	49.5	PASS	.	GT:GQ:DP:AD:VAF:C:PS	0|1:49:53:19:0.358491:DV:919
contig_2637	98560	.	A	G	17	PASS	.	GT:GQ:DP:AD:VAF:C:PS	0|1:17:55:19:0.345:P:919
contig_2637	99221	.	T	C	18	PASS	.	GT:GQ:DP:AD:VAF:C:PS	0|1:18:50:18:0.36:P:919
contig_2637	101894	.	A	G	6.4	PASS	.	GT:GQ:DP:AD:VAF:C:PS	1|0:6:35:10:0.285714:DV:919
contig_2637	101906	.	AGAGAGAGAGAGAGAGAGAG	A	2.3	refCall	.	GT:GQ:DP:AD:VAF:C	./.:4:35:6:0.171429:DV
contig_2637	101929	.	G	A	28.8	PASS	.	GT:GQ:DP:AD:VAF:C:PS	1|0:28:39:13:0.333333:DV:919
contig_2637	103176	.	A	AT	11	PASS	.	GT:GQ:DP:AD:VAF:C:PS	0|1:11:39:14:0.359:P:919
contig_2637	103253	.	C	A	17	PASS	.	GT:GQ:DP:AD:VAF:C:PS	0|1:17:42:15:0.357:P:919
contig_2637	103349	.	T	A	16	PASS	.	GT:GQ:DP:AD:VAF:C:PS	0|1:16:40:15:0.375:P:919
contig_2637	103566	.	T	C	23.2	PASS	.	GT:GQ:DP:AD:VAF:C:PS	0|1:23:39:12:0.307692:DV:919
contig_2637	103592	.	A	G	16	PASS	.	GT:GQ:DP:AD:VAF:C:PS	0|1:16:38:15:0.395:P:919
contig_2637	103617	.	G	A	16	PASS	.	GT:GQ:DP:AD:VAF:C:PS	0|1:16:40:14:0.35:P:919
contig_2637	103628	.	AGG	A	23.3	PASS	.	GT:GQ:DP:AD:VAF:C:PS	1|0:6:37:23:0.621622:DV:919
contig_2637	103631	.	A	G	16.3	PASS	.	GT:GQ:DP:AD:VAF:C:PS	0|1:16:38:12:0.315789:DV:919
contig_2637	103799	.	A	G	16	PASS	.	GT:GQ:DP:AD:VAF:C:PS	0|1:16:42:16:0.381:P:919
contig_2637	104954	.	T	C	19	PASS	.	GT:GQ:DP:AD:VAF:C:PS	1|0:19:56:25:0.446:P:919
contig_2637	105062	.	T	G	18	PASS	.	GT:GQ:DP:AD:VAF:C:PS	1|0:18:55:23:0.418:P:919
contig_2637	105118	.	T	C	17	PASS	.	GT:GQ:DP:AD:VAF:C:PS	1|0:17:28:12:0.429:P:919
contig_2637	105232	.	A	G	19	PASS	.	GT:GQ:DP:AD:VAF:C:PS	1|0:19:50:20:0.4:P:919
contig_2637	105942	.	A	T	16	PASS	.	GT:GQ:DP:AD:VAF:C:PS	0|1:16:53:24:0.453:P:919
contig_2637	106033	.	GT	G	28.1	PASS	.	GT:GQ:DP:AD:VAF:C:PS	0|1:28:53:18:0.339623:DV:919
contig_2637	106130	.	AAG	A	19	PASS	.	GT:GQ:DP:AD:VAF:C:PS	0|1:19:53:21:0.396:P:919
contig_2637	106223	.	G	A	32.7	PASS	.	GT:GQ:DP:AD:VAF:C:PS	0|1:33:44:14:0.318182:DV:919
contig_2637	106227	.	T	TC	11.9	PASS	.	GT:GQ:DP:AD:VAF:C:PS	0|1:12:51:12:0.235294:DV:919
contig_2637	106274	.	TA	T	0	refCall	.	GT:GQ:DP:AD:VAF:C	0/0:20:49:13:0.265306:DV
contig_2637	106278	.	AT	A	0.3	refCall	.	GT:GQ:DP:AD:VAF:C	./.:12:50:11:0.22:DV
contig_2637	106289	.	TA	T	0	refCall	.	GT:GQ:DP:AD:VAF:C	0/0:20:40:13:0.325:DV
contig_2637	106325	.	GAACA	G	13	PASS	.	GT:GQ:DP:AD:VAF:C:PS	0|1:13:51:16:0.314:P:919
contig_2637	107072	.	T	C	20	PASS	.	GT:GQ:DP:AD:VAF:C:PS	0|1:20:51:19:0.373:P:919
contig_2637	107725	.	T	A	14.3	PASS	.	GT:GQ:DP:AD:VAF:C:PS	0|1:14:56:21:0.375:DV:919
contig_2637	107836	.	CTAA	C	15	PASS	.	GT:GQ:DP:AD:VAF:C:PS	1|0:15:58:26:0.448:P:919
contig_2637	108281	.	T	C	19	PASS	.	GT:GQ:DP:AD:VAF:C:PS	0|1:19:52:23:0.442:P:919
contig_2637	108349	.	ACT	A	18	PASS	.	GT:GQ:DP:AD:VAF:C:PS	0|1:18:49:21:0.429:P:919
contig_2637	108896	.	G	A	22	PASS	.	GT:GQ:DP:AD:VAF:C:PS	0|1:22:51:25:0.49:P:919
contig_2637	109772	.	A	G	20	PASS	.	GT:GQ:DP:AD:VAF:C:PS	0|1:20:57:24:0.421:P:919
contig_2637	110263	.	ATGT	A	18	PASS	.	GT:GQ:DP:AD:VAF:C:PS	0|1:18:62:21:0.339:P:919
contig_2637	112101	.	G	A	23	PASS	.	GT:GQ:DP:AD:VAF:C:PS	0|1:23:66:30:0.455:P:919
contig_2637	112967	.	C	T	21	PASS	.	GT:GQ:DP:AD:VAF:C:PS	0|1:21:63:25:0.397:P:919
contig_2637	113114	.	A	T	21	PASS	.	GT:GQ:DP:AD:VAF:C:PS	0|1:21:56:23:0.411:P:919
contig_2637	113527	.	C	T	21	PASS	.	GT:GQ:DP:AD:VAF:C:PS	1|0:21:58:27:0.466:P:919
contig_2637	113783	.	T	C	21	PASS	.	GT:GQ:DP:AD:VAF:C:PS	0|1:21:60:27:0.45:P:919
contig_2637	114332	.	ATT	A	47.9	PASS	.	GT:GQ:DP:AD:VAF:C:PS	0|1:46:57:25:0.438596:DV:919
contig_2637	114335	.	C	T	48.9	PASS	.	GT:GQ:DP:AD:VAF:C:PS	1|0:37:60:27:0.45:DV:919
contig_2637	115105	.	A	T	22	PASS	.	GT:GQ:DP:AD:VAF:C:PS	0|1:22:64:27:0.422:P:919
contig_2637	115720	.	AATC	A	13	PASS	.	GT:GQ:DP:AD:VAF:C:PS	0|1:13:62:18:0.29:P:919
contig_2637	115933	.	GATTATTAATGGTAAATA	G	58.7	PASS	.	GT:GQ:DP:AD:VAF:C:PS	0|1:58:53:18:0.339623:DV:919
contig_2637	117502	.	A	G	19	PASS	.	GT:GQ:DP:AD:VAF:C:PS	0|1:19:45:19:0.422:P:919
contig_2637	117992	.	A	G	20	PASS	.	GT:GQ:DP:AD:VAF:C:PS	0|1:20:37:15:0.405:P:919
contig_2637	119009	.	G	A	22	PASS	.	GT:GQ:DP:AD:VAF:C:PS	0|1:22:41:20:0.488:P:919
contig_2637	119430	.	A	T	16	PASS	.	GT:GQ:DP:AD:VAF:C:PS	0|1:16:44:20:0.455:P:919
contig_2637	119504	.	T	C	57	PASS	.	GT:GQ:DP:AD:VAF:C:PS	0|1:57:40:15:0.375:DV:919
contig_2637	120591	.	C	T	19	PASS	.	GT:GQ:DP:AD:VAF:C:PS	1|0:19:43:19:0.442:P:919
contig_2637	120667	.	T	C	20	PASS	.	GT:GQ:DP:AD:VAF:C:PS	0|1:20:42:18:0.429:P:919
contig_2637	120946	.	A	C	16	PASS	.	GT:GQ:DP:AD:VAF:C:PS	0|1:16:42:17:0.405:P:919
contig_2637	120997	.	TAGAG	T	16	PASS	.	GT:GQ:DP:AD:VAF:C:PS	1|0:16:42:21:0.5:P:919
contig_2637	122146	.	A	C	21	PASS	.	GT:GQ:DP:AD:VAF:C:PS	0|1:21:48:24:0.5:P:919
contig_2637	123174	.	C	T	20	PASS	.	GT:GQ:DP:AD:VAF:C:PS	1|0:20:47:22:0.468:P:919
contig_2637	124138	.	TATA	T	20	PASS	.	GT:GQ:DP:AD:VAF:C:PS	0|1:20:53:29:0.547:P:919
contig_2637	126052	.	C	T	56.9	PASS	.	GT:GQ:DP:AD:VAF:C:PS	1|0:57:52:21:0.403846:DV:919
contig_2637	127286	.	A	C	17	PASS	.	GT:GQ:DP:AD:VAF:C:PS	1|0:17:57:22:0.386:P:919
contig_2637	127418	.	T	G	17	PASS	.	GT:GQ:DP:AD:VAF:C:PS	1|0:17:55:20:0.364:P:919
contig_2637	127431	.	T	C	16	PASS	.	GT:GQ:DP:AD:VAF:C:PS	1|0:16:49:14:0.286:P:919
contig_2637	127478	.	C	T	33.1	PASS	.	GT:GQ:DP:AD:VAF:C:PS	1|0:33:58:24:0.413793:DV:919
contig_2637	127661	.	A	G	35.2	PASS	.	GT:GQ:DP:AD:VAF:C:PS	1|0:35:53:17:0.320755:DV:919
contig_2637	127675	.	G	A	33.4	PASS	.	GT:GQ:DP:AD:VAF:C:PS	1|0:33:53:19:0.358491:DV:919
contig_2637	127678	.	GGA	G	28	PASS	.	GT:GQ:DP:AD:VAF:C:PS	1|0:28:49:15:0.306122:DV:919
contig_2637	127900	.	TA	T	2.2	refCall	.	GT:GQ:DP:AD:VAF:C	./.:4:52:15:0.288462:DV
contig_2637	127981	.	T	C	56.1	PASS	.	GT:GQ:DP:AD:VAF:C:PS	1|0:56:51:16:0.313726:DV:919
contig_2637	128087	.	C	T	27.6	PASS	.	GT:GQ:DP:AD:VAF:C:PS	1|0:28:55:21:0.381818:DV:919
contig_2637	128174	.	T	C	16	PASS	.	GT:GQ:DP:AD:VAF:C:PS	1|0:16:55:21:0.382:P:919
contig_2637	128260	.	T	C	24.9	PASS	.	GT:GQ:DP:AD:VAF:C:PS	1|0:25:56:22:0.392857:DV:919
contig_2637	128295	.	G	A	19	PASS	.	GT:GQ:DP:AD:VAF:C:PS	1|0:19:53:22:0.415:P:919
contig_2637	128778	.	C	A	19	PASS	.	GT:GQ:DP:AD:VAF:C:PS	1|0:19:49:20:0.408:P:919
contig_2637	129246	.	A	G	16	PASS	.	GT:GQ:DP:AD:VAF:C:PS	1|0:16:47:17:0.362:P:919
contig_2637	129635	.	GAT	G	11	PASS	.	GT:GQ:DP:AD:VAF:C:PS	1|0:11:49:15:0.306:P:919
contig_2637	131212	.	G	A	65.3	PASS	.	GT:GQ:DP:AD:VAF:C:PS	1|0:65:56:20:0.357143:DV:919
contig_2637	132006	.	G	A	40.8	PASS	.	GT:GQ:DP:AD:VAF:C:PS	1|0:41:52:18:0.346154:DV:919
contig_2637	132124	.	A	G	49.9	PASS	.	GT:GQ:DP:AD:VAF:C:PS	1|0:50:55:19:0.345455:DV:919
contig_2637	132237	.	T	C	46.7	PASS	.	GT:GQ:DP:AD:VAF:C:PS	1|0:47:54:18:0.333333:DV:919
contig_2637	133074	.	C	T	59	PASS	.	GT:GQ:DP:AD:VAF:C:PS	1|0:59:57:23:0.403509:DV:919
contig_2637	133904	.	T	C	19	PASS	.	GT:GQ:DP:AD:VAF:C:PS	1|0:19:59:27:0.458:P:919
contig_2637	134270	.	T	C	18	PASS	.	GT:GQ:DP:AD:VAF:C:PS	1|0:18:54:24:0.444:P:919
contig_2637	134630	.	T	C	20	PASS	.	GT:GQ:DP:AD:VAF:C:PS	1|0:20:66:30:0.455:P:919
contig_2637	134662	.	G	C	21	PASS	.	GT:GQ:DP:AD:VAF:C:PS	1|0:21:66:29:0.439:P:919
contig_2637	135247	.	CAGAGAGAGAGAGAGAGAG	C	16.4	PASS	.	GT:GQ:DP:AD:VAF:C:PS	1|0:16:68:7:0.102941:DV:919
contig_2637	135540	.	C	T	21	PASS	.	GT:GQ:DP:AD:VAF:C:PS	0|1:21:64:31:0.484:P:919
contig_2637	135888	.	ATATATTTATAACGTAAAAT	A	2.1	refCall	.	GT:GQ:DP:AD:VAF:C	./.:4:60:24:0.4:DV
contig_2637	135908	.	AT	A	0.9	refCall	.	GT:GQ:DP:AD:VAF:C	./.:7:61:26:0.42623:DV
contig_2637	136313	.	G	A	20	PASS	.	GT:GQ:DP:AD:VAF:C:PS	0|1:20:62:28:0.452:P:919
contig_2637	136996	.	T	C	21	PASS	.	GT:GQ:DP:AD:VAF:C:PS	0|1:21:62:30:0.484:P:919
contig_2637	137255	.	G	A	24	PASS	.	GT:GQ:DP:AD:VAF:C:PS	0|1:24:59:28:0.475:P:919
contig_2637	137278	.	ATAT	A	18	PASS	.	GT:GQ:DP:AD:VAF:C:PS	1|0:18:61:30:0.492:P:919
contig_2637	137371	.	CAA	C,CA	11	PASS	.	GT:GQ:DP:AD:VAF:C:PS	1|0:11:58:22,8:0.379,0.138:P:919
contig_2637	137386	.	CTACAAAATACATTAAA	C	31.6	PASS	.	GT:GQ:DP:AD:VAF:C:PS	0|1:25:60:20:0.333333:DV:919
contig_2637	137421	.	T	C	16	PASS	.	GT:GQ:DP:AD:VAF:C:PS	0|1:16:54:21:0.389:P:919
contig_2637	137423	.	C	T	35.5	PASS	.	GT:GQ:DP:AD:VAF:C:PS	0|1:35:60:21:0.35:DV:919
contig_2637	138072	.	A	G	65.3	PASS	.	GT:GQ:DP:AD:VAF:C:PS	1|0:65:52:20:0.384615:DV:919
contig_2637	139572	.	C	CA	12	PASS	.	GT:GQ:DP:AD:VAF:C:PS	1|0:12:50:19:0.38:P:919
contig_2637	141071	.	AT	A	0	refCall	.	GT:GQ:DP:AD:VAF:C	0/0:20:46:10:0.217391:DV
contig_2637	141678	.	C	T	17	PASS	.	GT:GQ:DP:AD:VAF:C:PS	1|0:17:50:20:0.4:P:919
contig_2637	142289	.	AAT	A	0	refCall	.	GT:GQ:DP:AD:VAF:C	0/0:25:50:16:0.32:DV
contig_2637	142456	.	A	G	19	PASS	.	GT:GQ:DP:AD:VAF:C:PS	1|0:19:49:22:0.449:P:919
contig_2637	142707	.	C	T	52.3	PASS	.	GT:GQ:DP:AD:VAF:C:PS	0|1:52:45:21:0.466667:DV:919
contig_2637	142809	.	T	C	21	PASS	.	GT:GQ:DP:AD:VAF:C:PS	0|1:21:47:23:0.489:P:919
contig_2637	143207	.	TTC	T	14	PASS	.	GT:GQ:DP:AD:VAF:C:PS	0|1:14:53:26:0.491:P:919
contig_2637	143222	.	T	A	16	PASS	.	GT:GQ:DP:AD:VAF:C:PS	1|0:16:46:18:0.391:P:919
contig_2637	143624	.	A	G	17	PASS	.	GT:GQ:DP:AD:VAF:C:PS	0|1:17:48:25:0.521:P:919
contig_2637	143745	.	T	C	18	PASS	.	GT:GQ:DP:AD:VAF:C:PS	1|0:18:49:22:0.449:P:919
contig_2637	144055	.	AAAAATAATTAAAAATAATTATTATAAAATAATTAAAAATAATTATTAT	A	29.7	PASS	.	GT:GQ:DP:AD:VAF:C:PS	1|0:30:50:20:0.4:DV:919
contig_2637	145005	.	A	G	50.3	PASS	.	GT:GQ:DP:AD:VAF:C:PS	1|0:50:44:20:0.454545:DV:919
contig_2637	145766	.	C	T	18	PASS	.	GT:GQ:DP:AD:VAF:C:PS	1|0:18:49:19:0.388:P:919
contig_2637	145861	.	G	A	18	PASS	.	GT:GQ:DP:AD:VAF:C:PS	1|0:18:48:22:0.458:P:919
contig_2637	146150	.	A	AT	28.5	PASS	.	GT:GQ:DP:AD:VAF:C:PS	1|0:28:48:13:0.270833:DV:919
contig_2637	146152	.	T	TC	12.2	PASS	.	GT:GQ:DP:AD:VAF:C:PS	0|1:12:48:10:0.208333:DV:919
contig_2637	146225	.	G	A	30.5	PASS	.	GT:GQ:DP:AD:VAF:C:PS	1|0:31:40:11:0.275:DV:919
contig_2637	146759	.	C	T	19	PASS	.	GT:GQ:DP:AD:VAF:C:PS	0|1:19:57:23:0.404:P:919
contig_2637	146794	.	C	T	20	PASS	.	GT:GQ:DP:AD:VAF:C:PS	0|1:20:53:21:0.396:P:919
contig_2637	147376	.	T	C	22	PASS	.	GT:GQ:DP:AD:VAF:C:PS	0|1:22:57:26:0.456:P:919
contig_2637	148260	.	C	T	18	PASS	.	GT:GQ:DP:AD:VAF:C:PS	1|0:18:56:20:0.357:P:919
contig_2637	148428	.	T	C	60.8	PASS	.	GT:GQ:DP:AD:VAF:C:PS	1|0:61:48:20:0.416667:DV:919
contig_2637	148592	.	C	T	50	PASS	.	GT:GQ:DP:AD:VAF:C:PS	1|0:50:46:19:0.413043:DV:919
contig_2637	148770	.	C	T	18	PASS	.	GT:GQ:DP:AD:VAF:C:PS	1|0:18:52:20:0.385:P:919
contig_2637	149289	.	C	T	17	PASS	.	GT:GQ:DP:AD:VAF:C:PS	0|1:17:56:29:0.518:P:919
contig_2637	149294	.	T	C	99	PASS	.	GT:GQ:DP:AD:VAF:C:PS	1|0:99:57:26:0.45614:DV:919
contig_2637	149684	.	T	G	38.8	PASS	.	GT:GQ:DP:AD:VAF:C:PS	0|1:39:56:27:0.482143:DV:919
contig_2637	149686	.	TCTATTCTG	T	48.8	PASS	.	GT:GQ:DP:AD:VAF:C:PS	0|1:48:53:24:0.45283:DV:919
contig_2637	149699	.	T	G	52.9	PASS	.	GT:GQ:DP:AD:VAF:C:PS	1|0:49:55:26:0.472727:DV:919
contig_2637	150085	.	G	A	18	PASS	.	GT:GQ:DP:AD:VAF:C:PS	1|0:18:55:23:0.418:P:919
contig_2637	150401	.	GATATTTCT	G	30.9	PASS	.	GT:GQ:DP:AD:VAF:C:PS	1|0:31:61:24:0.393443:DV:919
contig_2637	150411	.	C	G	24.3	PASS	.	GT:GQ:DP:AD:VAF:C:PS	1|0:24:60:24:0.4:DV:919
contig_2637	151188	.	C	T	19	PASS	.	GT:GQ:DP:AD:VAF:C:PS	1|0:19:59:23:0.39:P:919
contig_2637	151298	.	T	TA	39	PASS	.	GT:GQ:DP:AD:VAF:C:PS	1|0:39:63:10:0.15873:DV:919
contig_2637	151314	.	G	GA	23.6	PASS	.	GT:GQ:DP:AD:VAF:C:PS	0|1:18:61:16:0.262295:DV:919
contig_2637	151318	.	A	AT	59.2	PASS	.	GT:GQ:DP:AD:VAF:C:PS	1|0:58:62:21:0.33871:DV:919
contig_2637	151966	.	G	T	19	PASS	.	GT:GQ:DP:AD:VAF:C:PS	1|0:19:59:26:0.441:P:919
contig_2637	152143	.	G	T	55.1	PASS	.	GT:GQ:DP:AD:VAF:C:PS	1|0:55:59:22:0.372881:DV:919
contig_2637	152146	.	T	C	53.6	PASS	.	GT:GQ:DP:AD:VAF:C:PS	1|0:53:62:27:0.435484:DV:919
contig_2637	152345	.	GTCCC	G	56.2	PASS	.	GT:GQ:DP:AD:VAF:C:PS	0|1:47:66:25:0.378788:DV:919
contig_2637	152350	.	T	TG	32.7	PASS	.	GT:GQ:DP:AD:VAF:C:PS	1|0:30:58:21:0.362069:DV:919
contig_2637	152358	.	C	T	52.1	PASS	.	GT:GQ:DP:AD:VAF:C:PS	1|0:51:67:28:0.41791:DV:919
contig_2637	152768	.	AT	A	13	PASS	.	GT:GQ:DP:AD:VAF:C:PS	1|0:13:69:27:0.391:P:919
contig_2637	152796	.	AT	A	16	PASS	.	GT:GQ:DP:AD:VAF:C:PS	0|1:16:67:30:0.448:P:919
contig_2637	153199	.	A	AC	36.4	PASS	.	GT:GQ:DP:AD:VAF:C:PS	1|0:36:62:23:0.370968:DV:919
contig_2637	153206	.	G	A	22.1	PASS	.	GT:GQ:DP:AD:VAF:C:PS	1|0:22:62:27:0.435484:DV:919
contig_2637	153303	.	C	T	20	PASS	.	GT:GQ:DP:AD:VAF:C:PS	1|0:20:62:29:0.468:P:919
contig_2637	153398	.	C	T	18	PASS	.	GT:GQ:DP:AD:VAF:C:PS	1|0:18:64:27:0.422:P:919
contig_2637	153854	.	G	A	18	PASS	.	GT:GQ:DP:AD:VAF:C:PS	1|0:18:65:30:0.462:P:919
contig_2637	154150	.	C	T	21	PASS	.	GT:GQ:DP:AD:VAF:C:PS	1|0:21:62:29:0.468:P:919
contig_2637	154896	.	T	C	20	PASS	.	GT:GQ:DP:AD:VAF:C:PS	0|1:20:50:22:0.44:P:919
contig_2637	155101	.	A	G	58.2	PASS	.	GT:GQ:DP:AD:VAF:C:PS	0|1:58:49:24:0.489796:DV:919
contig_2637	155421	.	TA	T	15.9	PASS	.	GT:GQ:DP:AD:VAF:C:PS	0|1:16:52:13:0.25:DV:919
contig_2637	155447	.	C	T	19	PASS	.	GT:GQ:DP:AD:VAF:C:PS	1|0:19:49:23:0.469:P:919
contig_2637	155989	.	G	C	20	PASS	.	GT:GQ:DP:AD:VAF:C:PS	1|0:20:46:18:0.391:P:919
contig_2637	156238	.	C	T	20	PASS	.	GT:GQ:DP:AD:VAF:C:PS	0|1:20:49:23:0.469:P:919
contig_2637	157009	.	A	G	18	PASS	.	GT:GQ:DP:AD:VAF:C:PS	1|0:18:47:23:0.489:P:919
contig_2637	157333	.	A	T	20	PASS	.	GT:GQ:DP:AD:VAF:C:PS	0|1:20:48:20:0.417:P:919
contig_2637	157357	.	T	C	20	PASS	.	GT:GQ:DP:AD:VAF:C:PS	0|1:20:48:21:0.438:P:919
contig_2637	157417	.	A	T	30.9	PASS	.	GT:GQ:DP:AD:VAF:C	0/1:31:45:17:0.377778:DV
contig_2637	157418	.	G	A	18	PASS	.	GT:GQ:DP:AD:VAF:C:PS	0|1:18:42:17:0.405:P:919
contig_2637	158067	.	T	C	19	PASS	.	GT:GQ:DP:AD:VAF:C:PS	0|1:19:47:22:0.468:P:919
contig_2637	158366	.	T	C	45.7	PASS	.	GT:GQ:DP:AD:VAF:C:PS	0|1:46:49:19:0.387755:DV:158365
contig_2637	158400	.	A	G	52.6	PASS	.	GT:GQ:DP:AD:VAF:C:PS	0|1:53:50:20:0.4:DV:158365
contig_2637	158510	.	TA	T	0.2	refCall	.	GT:GQ:DP:AD:VAF:C	./.:14:58:8:0.137931:DV
contig_2637	158722	.	A	G	21	PASS	.	GT:GQ:DP:AD:VAF:C:PS	0|1:21:59:26:0.441:P:158365
contig_2637	159373	.	A	G	19	PASS	.	GT:GQ:DP:AD:VAF:C:PS	1|0:19:59:24:0.407:P:158365
contig_2637	159412	.	T	C	22	PASS	.	GT:GQ:DP:AD:VAF:C:PS	0|1:22:56:26:0.464:P:158365
contig_2637	159715	.	C	T	21	PASS	.	GT:GQ:DP:AD:VAF:C:PS	1|0:21:56:28:0.5:P:158365
contig_2637	159737	.	A	G	16	PASS	.	GT:GQ:DP:AD:VAF:C:PS	1|0:16:58:26:0.448:P:158365
contig_2637	160244	.	G	A	16	PASS	.	GT:GQ:DP:AD:VAF:C:PS	1|0:16:65:27:0.415:P:158365
contig_2637	160433	.	A	G	50.2	PASS	.	GT:GQ:DP:AD:VAF:C:PS	1|0:50:65:29:0.446154:DV:158365
contig_2637	160438	.	G	A	61.5	PASS	.	GT:GQ:DP:AD:VAF:C:PS	1|0:61:65:28:0.430769:DV:158365
contig_2637	161356	.	G	A	33.1	PASS	.	GT:GQ:DP:AD:VAF:C:PS	1|0:33:52:17:0.326923:DV:158365
contig_2637	161404	.	G	A	30.7	PASS	.	GT:GQ:DP:AD:VAF:C:PS	1|0:31:52:17:0.326923:DV:158365
contig_2637	161681	.	C	T	25.4	PASS	.	GT:GQ:DP:AD:VAF:C:PS	1|0:25:48:13:0.270833:DV:158365
contig_2637	161720	.	T	C	27.8	PASS	.	GT:GQ:DP:AD:VAF:C:PS	1|0:28:49:15:0.306122:DV:158365
contig_2637	162270	.	C	T	35.1	PASS	.	GT:GQ:DP:AD:VAF:C:PS	1|0:35:45:12:0.266667:DV:158365
contig_2637	162494	.	T	C	41.5	PASS	.	GT:GQ:DP:AD:VAF:C:PS	1|0:42:47:13:0.276596:DV:158365
contig_2637	163831	.	TCGAA	T	51.8	PASS	.	GT:GQ:DP:AD:VAF:C:PS	1|0:52:50:14:0.28:DV:158365
contig_2637	164233	.	C	T	31.1	PASS	.	GT:GQ:DP:AD:VAF:C:PS	1|0:31:47:13:0.276596:DV:158365
contig_2637	164236	.	A	G	37.7	PASS	.	GT:GQ:DP:AD:VAF:C:PS	1|0:38:47:14:0.297872:DV:158365
contig_2637	164240	.	T	G	33.1	PASS	.	GT:GQ:DP:AD:VAF:C:PS	1|0:33:46:14:0.304348:DV:158365
contig_2637	164584	.	G	A	25.3	PASS	.	GT:GQ:DP:AD:VAF:C:PS	1|0:25:47:16:0.340426:DV:158365
contig_2637	164599	.	A	G	28.6	PASS	.	GT:GQ:DP:AD:VAF:C:PS	1|0:29:46:14:0.304348:DV:158365
contig_2637	164976	.	C	T	3.4	PASS	.	GT:GQ:DP:AD:VAF:C:PS	1|0:3:38:9:0.236842:DV:158365
contig_2637	165079	.	A	G	7.3	PASS	.	GT:GQ:DP:AD:VAF:C:PS	1|0:7:36:8:0.222222:DV:158365
contig_2637	165352	.	A	G	7.9	PASS	.	GT:GQ:DP:AD:VAF:C:PS	1|0:8:35:8:0.228571:DV:158365
contig_2637	167009	.	ATGTG	ATG,A	31.7	PASS	.	GT:GQ:DP:AD:VAF:C:PS	0|1:12:35:9,4:0.257143,0.114286:DV:158365
contig_2637	167037	.	A	G	0.1	refCall	.	GT:GQ:DP:AD:VAF:C	./.:15:35:7:0.2:DV
contig_2637	167189	.	GA	G	2.7	refCall	.	GT:GQ:DP:AD:VAF:C	./.:3:39:5:0.128205:DV
contig_2637	167288	.	T	G	17	PASS	.	GT:GQ:DP:AD:VAF:C:PS	0|1:17:40:13:0.325:P:158365
contig_2637	167363	.	T	C	16	PASS	.	GT:GQ:DP:AD:VAF:C:PS	0|1:16:45:20:0.444:P:158365
contig_2637	168058	.	T	G	18	PASS	.	GT:GQ:DP:AD:VAF:C:PS	0|1:18:46:18:0.391:P:158365
contig_2637	168073	.	G	A	21	PASS	.	GT:GQ:DP:AD:VAF:C:PS	0|1:21:41:17:0.415:P:158365
contig_2637	168298	.	AAAG	A	38.8	PASS	.	GT:GQ:DP:AD:VAF:C:PS	1|0:38:37:14:0.378378:DV:158365
contig_2637	168920	.	A	G	17	PASS	.	GT:GQ:DP:AD:VAF:C:PS	0|1:17:48:16:0.333:P:158365
contig_2637	169343	.	A	G	20	PASS	.	GT:GQ:DP:AD:VAF:C:PS	0|1:20:47:19:0.404:P:158365
contig_2637	170402	.	C	T	18	PASS	.	GT:GQ:DP:AD:VAF:C:PS	0|1:18:45:17:0.378:P:158365
contig_2637	170676	.	G	A	21	PASS	.	GT:GQ:DP:AD:VAF:C:PS	0|1:21:48:20:0.417:P:158365
contig_2637	170760	.	T	C	46.8	PASS	.	GT:GQ:DP:AD:VAF:C:PS	0|1:47:53:22:0.415094:DV:158365
contig_2637	172357	.	C	T	21	PASS	.	GT:GQ:DP:AD:VAF:C:PS	0|1:21:45:20:0.444:P:158365
contig_2637	172401	.	TA	T	14	PASS	.	GT:GQ:DP:AD:VAF:C:PS	0|1:14:48:23:0.479:P:158365
contig_2637	172874	.	TCA	T	39	PASS	.	GT:GQ:DP:AD:VAF:C:PS	1|0:36:46:23:0.5:DV:158365
contig_2637	173930	.	C	T	19	PASS	.	GT:GQ:DP:AD:VAF:C:PS	0|1:19:45:17:0.378:P:158365
contig_2637	174042	.	C	T	19	PASS	.	GT:GQ:DP:AD:VAF:C:PS	1|0:19:49:25:0.51:P:158365
contig_2637	175870	.	T	C	20	PASS	.	GT:GQ:DP:AD:VAF:C:PS	0|1:20:45:19:0.422:P:158365
contig_2637	175952	.	GTT	G	59.1	PASS	.	GT:GQ:DP:AD:VAF:C:PS	1|0:51:45:26:0.577778:DV:158365
contig_2637	175955	.	T	TTTAG	39	PASS	.	GT:GQ:DP:AD:VAF:C:PS	0|1:39:45:14:0.311111:DV:158365
contig_2637	175963	.	G	A	44.4	PASS	.	GT:GQ:DP:AD:VAF:C:PS	0|1:44:44:17:0.386364:DV:158365
contig_2637	176488	.	CAT	C	19.3	PASS	.	GT:GQ:DP:AD:VAF:C:PS	0|1:19:49:12:0.244898:DV:158365
contig_2637	176843	.	AT	A	11.9	PASS	.	GT:GQ:DP:AD:VAF:C:PS	1|0:11:47:14:0.297872:DV:158365
contig_2637	176965	.	TTATATATATATATATATATATATATATA	T	18.7	PASS	.	GT:GQ:DP:AD:VAF:C:PS	0|1:19:35:8:0.228571:DV:158365
contig_2637	177713	.	TG	T	28.4	PASS	.	GT:GQ:DP:AD:VAF:C:PS	1|0:20:37:21:0.567568:DV:158365
contig_2637	178577	.	CA	C	4.1	PASS	.	GT:GQ:DP:AD:VAF:C	1/1:4:41:15:0.365854:DV
contig_2637	179178	.	C	CT	5	PASS	.	GT:GQ:DP:AD:VAF:C:PS	0|1:5:31:11:0.354839:DV:158365
contig_2637	179383	.	A	AC	17	PASS	.	GT:GQ:DP:AD:VAF:C	1/1:17:21:19:0.905:P
contig_2637	179408	.	G	C	28.8	PASS	.	GT:GQ:DP:AD:VAF:C	1/1:29:23:22:0.956522:DV
contig_2637	179409	.	G	T	34.3	PASS	.	GT:GQ:DP:AD:VAF:C	1/1:34:24:23:0.958333:DV
contig_2637	179416	.	C	A	26.1	PASS	.	GT:GQ:DP:AD:VAF:C	1/1:26:26:26:1:DV
contig_2637	179422	.	G	C	7.3	PASS	.	GT:GQ:DP:AD:VAF:C	1/1:7:26:26:1:DV
contig_2637	179426	.	G	A	0	refCall	.	GT:GQ:DP:AD:VAF:C	0/0:23:15:12:0.8:DV
contig_2637	179428	.	G	A	0	refCall	.	GT:GQ:DP:AD:VAF:C	0/0:24:15:12:0.8:DV
contig_2637	179430	.	G	T	0	refCall	.	GT:GQ:DP:AD:VAF:C	0/0:20:15:12:0.8:DV
contig_2637	179432	.	A	T	0.2	refCall	.	GT:GQ:DP:AD:VAF:C	./.:13:15:12:0.8:DV
contig_2637	179435	.	G	C	0.1	refCall	.	GT:GQ:DP:AD:VAF:C	./.:16:15:11:0.733333:DV
contig_2637	179437	.	C	A	0.2	refCall	.	GT:GQ:DP:AD:VAF:C	./.:13:16:11:0.6875:DV
contig_2637	179438	.	G	T	0.2	refCall	.	GT:GQ:DP:AD:VAF:C	./.:13:16:12:0.75:DV
contig_2637	179439	.	C	G	0.3	refCall	.	GT:GQ:DP:AD:VAF:C	./.:12:13:11:0.846154:DV
contig_2637	179441	.	C	A	1.7	refCall	.	GT:GQ:DP:AD:VAF:C	./.:5:16:13:0.8125:DV
contig_2637	179447	.	C	T	2.5	refCall	.	GT:GQ:DP:AD:VAF:C	./.:4:14:12:0.857143:DV
contig_2637	179450	.	C	A	3	PASS	.	GT:GQ:DP:AD:VAF:C	1/1:3:13:12:0.923077:DV
contig_2637	179451	.	G	C	2.9	refCall	.	GT:GQ:DP:AD:VAF:C	./.:3:13:12:0.923077:DV
contig_2637	179455	.	T	A	2.3	refCall	.	GT:GQ:DP:AD:VAF:C	./.:4:15:15:1:DV
contig_2637	179458	.	T	A	4.4	PASS	.	GT:GQ:DP:AD:VAF:C	1/1:4:16:14:0.875:DV
contig_2637	179460	.	T	A	4.9	PASS	.	GT:GQ:DP:AD:VAF:C	1/1:5:16:13:0.8125:DV
contig_2637	179468	.	G	C	1.8	refCall	.	GT:GQ:DP:AD:VAF:C	./.:5:16:15:0.9375:DV
contig_2637	179473	.	G	GA	0.3	refCall	.	GT:GQ:DP:AD:VAF:C	./.:12:16:9:0.5625:DV
contig_2637	179474	.	G	T	0.2	refCall	.	GT:GQ:DP:AD:VAF:C	./.:13:16:10:0.625:DV
contig_2637	179478	.	G	C	0.1	refCall	.	GT:GQ:DP:AD:VAF:C	./.:15:15:11:0.733333:DV
contig_2637	179479	.	G	C	0.5	refCall	.	GT:GQ:DP:AD:VAF:C	./.:9:16:11:0.6875:DV
contig_2637	179482	.	G	A	0.5	refCall	.	GT:GQ:DP:AD:VAF:C	./.:10:16:12:0.75:DV
contig_2637	179483	.	G	A	1.5	refCall	.	GT:GQ:DP:AD:VAF:C	./.:5:16:13:0.8125:DV
contig_2637	179486	.	G	T	0.3	refCall	.	GT:GQ:DP:AD:VAF:C	./.:11:16:10:0.625:DV
contig_2637	179491	.	G	C	0.6	refCall	.	GT:GQ:DP:AD:VAF:C	./.:9:16:12:0.75:DV
contig_2637	179496	.	G	C	1.5	refCall	.	GT:GQ:DP:AD:VAF:C	./.:5:16:13:0.8125:DV
contig_2637	179497	.	G	A	1	refCall	.	GT:GQ:DP:AD:VAF:C	./.:7:16:13:0.8125:DV
contig_2637	179507	.	G	C	0.8	refCall	.	GT:GQ:DP:AD:VAF:C	./.:8:15:11:0.733333:DV
contig_2637	179508	.	G	C	0.3	refCall	.	GT:GQ:DP:AD:VAF:C	./.:12:16:10:0.625:DV
contig_2637	179512	.	G	C	0.8	refCall	.	GT:GQ:DP:AD:VAF:C	./.:8:15:10:0.666667:DV
contig_2637	179513	.	G	A	0.9	refCall	.	GT:GQ:DP:AD:VAF:C	./.:7:15:11:0.733333:DV
contig_2637	179518	.	G	A	0.3	refCall	.	GT:GQ:DP:AD:VAF:C	./.:12:15:5:0.333333:DV
contig_2637	179522	.	G	C	6.7	PASS	.	GT:GQ:DP:AD:VAF:C	1/1:7:15:15:1:DV
contig_2637	179524	.	G	C	7.3	PASS	.	GT:GQ:DP:AD:VAF:C	1/1:7:15:14:0.933333:DV
contig_2637	179527	.	G	T	10.3	PASS	.	GT:GQ:DP:AD:VAF:C	1/1:10:15:15:1:DV
contig_2637	179534	.	C	A	8.2	PASS	.	GT:GQ:DP:AD:VAF:C	1/1:8:15:14:0.933333:DV
contig_2637	179544	.	T	A	1.1	refCall	.	GT:GQ:DP:AD:VAF:C	./.:7:15:6:0.4:DV
contig_2637	179547	.	A	C,AC	10.8	PASS	.	GT:GQ:DP:AD:VAF:C	2/2:2:16:9,6:0.5625,0.375:DV
contig_2637	179550	.	A	ACAAC	17.1	PASS	.	GT:GQ:DP:AD:VAF:C	1/1:17:16:13:0.8125:DV
contig_2637	179553	.	C	A	19.8	PASS	.	GT:GQ:DP:AD:VAF:C	1/1:20:15:14:0.933333:DV
contig_2639	150	.	C	T	17	PASS	.	GT:GQ:DP:AD:VAF:C:PS	0|1:17:42:19:0.452:P:149
contig_2639	525	.	A	G	21	PASS	.	GT:GQ:DP:AD:VAF:C:PS	1|0:21:44:18:0.409:P:149
contig_2639	1095	.	A	T	19	PASS	.	GT:GQ:DP:AD:VAF:C:PS	1|0:19:39:14:0.359:P:149
contig_2639	1642	.	G	A	24	PASS	.	GT:GQ:DP:AD:VAF:C:PS	1|0:24:67:27:0.403:P:149
contig_2639	2091	.	G	C	34.1	PASS	.	GT:GQ:DP:AD:VAF:C:PS	1|0:34:65:25:0.384615:DV:149
contig_2639	2179	.	G	A	24	PASS	.	GT:GQ:DP:AD:VAF:C:PS	1|0:24:68:29:0.426:P:149
contig_2639	2931	.	A	G	21.7	PASS	.	GT:GQ:DP:AD:VAF:C:PS	1|0:22:79:31:0.392405:DV:149
contig_2639	3007	.	T	C	21	PASS	.	GT:GQ:DP:AD:VAF:C:PS	1|0:21:73:30:0.411:P:149
contig_2639	3125	.	A	AGG	1.2	refCall	.	GT:GQ:DP:AD:VAF:C	./.:6:71:18:0.253521:DV
contig_2639	3130	.	T	G	3	refCall	.	GT:GQ:DP:AD:VAF:C	./.:3:54:9:0.166667:DV
contig_2639	3132	.	T	G	0.3	refCall	.	GT:GQ:DP:AD:VAF:C	./.:11:62:11:0.177419:DV
contig_2639	3503	.	TAAA	T	14	PASS	.	GT:GQ:DP:AD:VAF:C	1/1:14:69:55:0.797:P
contig_2639	4243	.	T	C	21	PASS	.	GT:GQ:DP:AD:VAF:C:PS	1|0:21:89:33:0.371:P:149
contig_2639	4321	.	T	C	17	PASS	.	GT:GQ:DP:AD:VAF:C:PS	0|1:17:93:32:0.344:P:149
contig_2639	6268	.	A	G	18	PASS	.	GT:GQ:DP:AD:VAF:C:PS	0|1:18:72:26:0.361:P:149
contig_2639	6394	.	C	T	21	PASS	.	GT:GQ:DP:AD:VAF:C:PS	1|0:21:64:33:0.516:P:149
contig_2639	6957	.	GTT	G	15	PASS	.	GT:GQ:DP:AD:VAF:C:PS	0|1:15:52:19:0.365:P:149
contig_2639	7231	.	C	T	18	PASS	.	GT:GQ:DP:AD:VAF:C:PS	0|1:18:49:21:0.429:P:149
contig_2639	7531	.	A	T	9.5	PASS	.	GT:GQ:DP:AD:VAF:C:PS	0|1:9:43:13:0.302326:DV:149
contig_2639	7608	.	T	G	4.1	PASS	.	GT:GQ:DP:AD:VAF:C:PS	0|1:4:44:11:0.25:DV:149
contig_2639	7837	.	G	A	1.2	refCall	.	GT:GQ:DP:AD:VAF:C	./.:6:41:8:0.195122:DV
contig_2639	7971	.	GCTCTCTCTCTCT	G	0.8	refCall	.	GT:GQ:DP:AD:VAF:C	./.:8:38:7:0.184211:DV
contig_2639	8008	.	C	G	1.7	refCall	.	GT:GQ:DP:AD:VAF:C	./.:5:40:16:0.4:DV
contig_2639	8304	.	AAC	A	12	PASS	.	GT:GQ:DP:AD:VAF:C:PS	0|1:12:35:13:0.371:P:149
contig_2639	8488	.	T	C	15	PASS	.	GT:GQ:DP:AD:VAF:C:PS	0|1:15:34:12:0.353:P:149
contig_264	652	.	A	T	15.8	PASS	.	GT:GQ:DP:AD:VAF:C	1/1:10:3:3:1:DV
contig_264	656	.	A	C	15.7	PASS	.	GT:GQ:DP:AD:VAF:C	1/1:11:3:3:1:DV
contig_264	662	.	G	C	12.9	PASS	.	GT:GQ:DP:AD:VAF:C	1/1:11:3:3:1:DV
contig_264	665	.	G	C	7.8	PASS	.	GT:GQ:DP:AD:VAF:C	1/1:7:3:3:1:DV
contig_264	666	.	G	GCA	10.3	PASS	.	GT:GQ:DP:AD:VAF:C	1/1:10:3:3:1:DV
contig_264	672	.	CGGGGGGGGG	C	16.6	PASS	.	GT:GQ:DP:AD:VAF:C	1/1:13:3:3:1:DV
contig_264	4109	.	C	T	16	PASS	.	GT:GQ:DP:AD:VAF:C:PS	0|1:16:17:9:0.529:P:4108
contig_264	4734	.	A	T	1.9	refCall	.	GT:GQ:DP:AD:VAF:C	./.:5:23:9:0.391304:DV
contig_264	4751	.	C	CGCAT	0.9	refCall	.	GT:GQ:DP:AD:VAF:C	./.:7:23:5:0.217391:DV
contig_264	4788	.	GCACA	GCA,G	7.4	PASS	.	GT:GQ:DP:AD:VAF:C:PS	0|2:2:23:7,5:0.304348,0.217391:DV:4108
contig_264	4792	.	A	G	0.8	refCall	.	GT:GQ:DP:AD:VAF:C	./.:8:18:7:0.388889:DV
contig_264	6165	.	CGG	C	8.7	PASS	.	GT:GQ:DP:AD:VAF:C:PS	0|1:7:44:20:0.454545:DV:4108
contig_264	6423	.	G	A	49.3	PASS	.	GT:GQ:DP:AD:VAF:C:PS	1|0:49:48:16:0.333333:DV:4108
contig_264	9684	.	C	T	17	PASS	.	GT:GQ:DP:AD:VAF:C:PS	1|0:17:48:17:0.354:P:4108
contig_264	9901	.	G	T	6.3	PASS	.	GT:GQ:DP:AD:VAF:C:PS	1|0:6:45:14:0.311111:DV:4108
contig_264	11392	.	GT	G	6.2	PASS	.	GT:GQ:DP:AD:VAF:C	1/1:6:53:6:0.113208:DV
contig_264	14321	.	G	A	36.3	PASS	.	GT:GQ:DP:AD:VAF:C:PS	1|0:36:51:17:0.333333:DV:4108
contig_264	16591	.	C	T	21	PASS	.	GT:GQ:DP:AD:VAF:C:PS	1|0:21:68:32:0.471:P:4108
contig_264	21574	.	A	G	19	PASS	.	GT:GQ:DP:AD:VAF:C:PS	0|1:19:46:18:0.391:P:4108
contig_264	23689	.	A	C	21	PASS	.	GT:GQ:DP:AD:VAF:C:PS	1|0:21:50:24:0.48:P:4108
contig_264	24471	.	C	T	19	PASS	.	GT:GQ:DP:AD:VAF:C:PS	1|0:19:51:23:0.451:P:4108
contig_264	26529	.	C	CG	14.9	PASS	.	GT:GQ:DP:AD:VAF:C:PS	0|1:15:61:11:0.180328:DV:4108
contig_264	26661	.	TAC	T	61.8	PASS	.	GT:GQ:DP:AD:VAF:C:PS	0|1:61:61:19:0.311475:DV:4108
contig_264	27556	.	G	C	20	PASS	.	GT:GQ:DP:AD:VAF:C:PS	0|1:20:53:22:0.415:P:4108
contig_264	28657	.	TACC	T	15	PASS	.	GT:GQ:DP:AD:VAF:C:PS	0|1:15:53:20:0.377:P:4108
contig_264	29164	.	T	A	0	refCall	.	GT:GQ:DP:AD:VAF:C	0/0:22:40:0:0:DV
contig_264	29224	.	A	G	0.5	refCall	.	GT:GQ:DP:AD:VAF:C	./.:10:18:12:0.666667:DV
contig_264	30153	.	A	T	19	PASS	.	GT:GQ:DP:AD:VAF:C:PS	0|1:19:43:17:0.395:P:4108
contig_264	31776	.	T	G	19	PASS	.	GT:GQ:DP:AD:VAF:C:PS	0|1:19:41:15:0.366:P:4108
contig_264	33630	.	AAAGACCCCCACGGTGGTATATTTTCGAGTATTCGGTACAAAGGC	A	38.3	PASS	.	GT:GQ:DP:AD:VAF:C:PS	0|1:38:42:16:0.380952:DV:4108
contig_264	35878	.	G	A	20	PASS	.	GT:GQ:DP:AD:VAF:C:PS	0|1:20:51:26:0.51:P:4108
contig_264	36820	.	T	C	20	PASS	.	GT:GQ:DP:AD:VAF:C:PS	1|0:20:48:23:0.479:P:4108
contig_264	36899	.	G	A	22	PASS	.	GT:GQ:DP:AD:VAF:C:PS	0|1:22:52:26:0.5:P:4108
contig_264	40512	.	A	G	18	PASS	.	GT:GQ:DP:AD:VAF:C:PS	0|1:18:50:18:0.36:P:4108
contig_264	42758	.	T	C	19	PASS	.	GT:GQ:DP:AD:VAF:C:PS	0|1:19:57:23:0.404:P:4108
contig_264	45068	.	T	C	20	PASS	.	GT:GQ:DP:AD:VAF:C:PS	0|1:20:61:28:0.459:P:4108
contig_264	45233	.	GA	G	4.2	PASS	.	GT:GQ:DP:AD:VAF:C:PS	0|1:4:60:20:0.333333:DV:4108
contig_264	45355	.	T	C	18	PASS	.	GT:GQ:DP:AD:VAF:C:PS	1|0:18:60:29:0.483:P:4108
contig_264	46021	.	TATATATATATA	T	0.1	refCall	.	GT:GQ:DP:AD:VAF:C	./.:15:47:10:0.212766:DV
contig_264	46142	.	G	A	22	PASS	.	GT:GQ:DP:AD:VAF:C:PS	0|1:22:56:23:0.411:P:4108
contig_264	48337	.	AAT	A	42.4	PASS	.	GT:GQ:DP:AD:VAF:C:PS	0|1:42:46:15:0.326087:DV:4108
contig_264	49161	.	A	G	36	PASS	.	GT:GQ:DP:AD:VAF:C:PS	0|1:36:49:16:0.326531:DV:4108
contig_264	50884	.	C	T	6.1	PASS	.	GT:GQ:DP:AD:VAF:C:PS	0|1:6:43:14:0.325581:DV:4108
contig_264	51570	.	TA	T	6.9	PASS	.	GT:GQ:DP:AD:VAF:C:PS	1|0:5:30:13:0.433333:DV:4108
contig_264	52615	.	CT	CTT,C	18.7	PASS	.	GT:GQ:DP:AD:VAF:C:PS	2|1:7:24:12,12:0.5,0.5:DV:4108
contig_2640	1565	.	AATATATATAT	A	20.2	PASS	.	GT:GQ:DP:AD:VAF:C:PS	1|0:20:28:7:0.25:DV:1564
contig_2640	2095	.	CAT	C	38.9	PASS	.	GT:GQ:DP:AD:VAF:C:PS	0|1:30:26:11:0.423077:DV:1564
contig_2640	2205	.	ATATAT	A	8.4	PASS	.	GT:GQ:DP:AD:VAF:C:PS	0|1:8:25:4:0.16:DV:1564
contig_2640	2541	.	T	C	48	PASS	.	GT:GQ:DP:AD:VAF:C:PS	0|1:47:35:15:0.428571:DV:1564
contig_2640	2882	.	A	AT	12	PASS	.	GT:GQ:DP:AD:VAF:C:PS	0|1:12:37:17:0.459:P:1564
contig_2640	8795	.	CGGGGG	C	0	refCall	.	GT:GQ:DP:AD:VAF:C	0/0:21:31:6:0.193548:DV
contig_2640	8930	.	G	T	17	PASS	.	GT:GQ:DP:AD:VAF:C:PS	1|0:17:32:14:0.438:P:1564
contig_2640	9556	.	T	C	16	PASS	.	GT:GQ:DP:AD:VAF:C:PS	1|0:16:37:17:0.459:P:1564
contig_2640	9947	.	G	T	19	PASS	.	GT:GQ:DP:AD:VAF:C:PS	1|0:19:33:16:0.485:P:1564
contig_2640	10892	.	AATAT	A	1.8	refCall	.	GT:GQ:DP:AD:VAF:C	./.:5:28:5:0.178571:DV
contig_2641	1872	.	T	G	6.6	PASS	.	GT:GQ:DP:AD:VAF:C	1/1:5:3:3:1:DV
contig_2641	1873	.	A	C	4.5	PASS	.	GT:GQ:DP:AD:VAF:C	1/1:2:4:4:1:DV
contig_2641	1884	.	TGTG	T	19	PASS	.	GT:GQ:DP:AD:VAF:C	1/1:19:6:6:1:P
contig_2641	2526	.	A	G	1	refCall	.	GT:GQ:DP:AD:VAF:C	./.:7:6:3:0.5:DV
contig_2641	3824	.	T	C	12.3	PASS	.	GT:GQ:DP:AD:VAF:C	1/1:3:4:3:0.75:DV
contig_2641	3825	.	T	A	16	PASS	.	GT:GQ:DP:AD:VAF:C	1/1:16:4:4:1:P
contig_2641	7473	.	TA	T	0.3	refCall	.	GT:GQ:DP:AD:VAF:C	./.:12:34:10:0.294118:DV
contig_2641	7645	.	A	C	7.7	PASS	.	GT:GQ:DP:AD:VAF:C	1/1:4:32:18:0.5625:DV
contig_2641	8120	.	GTATATATATATATATTA	G	15.1	PASS	.	GT:GQ:DP:AD:VAF:C	1/1:4:26:17:0.653846:DV
contig_2641	10503	.	CT	C	4.2	PASS	.	GT:GQ:DP:AD:VAF:C:PS	0|1:4:35:9:0.257143:DV:10502
contig_2641	11275	.	C	A	19	PASS	.	GT:GQ:DP:AD:VAF:C:PS	1|0:19:32:19:0.594:P:10502
contig_2641	11360	.	A	T	17	PASS	.	GT:GQ:DP:AD:VAF:C:PS	1|0:17:32:19:0.594:P:10502
contig_2641	11369	.	C	T	18.7	PASS	.	GT:GQ:DP:AD:VAF:C:PS	1|0:18:31:20:0.645161:DV:10502
contig_2641	11625	.	A	G	18	PASS	.	GT:GQ:DP:AD:VAF:C:PS	1|0:18:30:17:0.567:P:10502
contig_2641	12605	.	G	A	18	PASS	.	GT:GQ:DP:AD:VAF:C:PS	1|0:18:34:18:0.529:P:10502
contig_2641	13624	.	ATATAT	A,AAT	6.6	PASS	.	GT:GQ:DP:AD:VAF:C:PS	0|2:3:46:7,8:0.152174,0.173913:DV:10502
contig_2641	14312	.	TAA	T	1.5	refCall	.	GT:GQ:DP:AD:VAF:C	./.:5:52:29:0.557692:DV
contig_2641	14860	.	G	A	20	PASS	.	GT:GQ:DP:AD:VAF:C:PS	0|1:20:60:28:0.467:P:10502
contig_2641	15092	.	CATATATATATATATATATATAT	C	35	PASS	.	GT:GQ:DP:AD:VAF:C:PS	1|0:28:52:22:0.423077:DV:10502
contig_2641	15131	.	A	ATT	0.3	refCall	.	GT:GQ:DP:AD:VAF:C	./.:12:53:6:0.113208:DV
contig_2641	15765	.	T	G	20	PASS	.	GT:GQ:DP:AD:VAF:C:PS	1|0:20:55:26:0.473:P:10502
contig_2641	16686	.	T	C	19	PASS	.	GT:GQ:DP:AD:VAF:C:PS	1|0:19:58:24:0.414:P:10502
contig_2641	18955	.	G	A	16	PASS	.	GT:GQ:DP:AD:VAF:C:PS	1|0:16:49:24:0.49:P:10502
contig_2641	19043	.	T	C	63.5	PASS	.	GT:GQ:DP:AD:VAF:C:PS	0|1:62:59:28:0.474576:DV:10502
contig_2641	19545	.	T	C	21	PASS	.	GT:GQ:DP:AD:VAF:C:PS	1|0:21:49:18:0.367:P:10502
contig_2641	19622	.	C	T	18	PASS	.	GT:GQ:DP:AD:VAF:C:PS	1|0:18:50:22:0.44:P:10502
contig_2641	19672	.	T	C	21	PASS	.	GT:GQ:DP:AD:VAF:C:PS	1|0:21:53:20:0.377:P:10502
contig_2641	20555	.	C	T	50.2	PASS	.	GT:GQ:DP:AD:VAF:C:PS	1|0:50:41:14:0.341463:DV:10502
contig_2641	20636	.	T	C	22	PASS	.	GT:GQ:DP:AD:VAF:C:PS	1|0:22:51:24:0.471:P:10502
contig_2641	20744	.	T	C	17	PASS	.	GT:GQ:DP:AD:VAF:C:PS	0|1:17:49:20:0.408:P:10502
contig_2641	21010	.	G	C	25	PASS	.	GT:GQ:DP:AD:VAF:C:PS	1|0:25:45:17:0.378:P:10502
contig_2641	21046	.	AATTTTT	A	13	PASS	.	GT:GQ:DP:AD:VAF:C	1/1:13:44:41:0.932:P
contig_2641	21210	.	T	A	0	refCall	.	GT:GQ:DP:AD:VAF:C	0/0:33:27:7:0.259259:DV
contig_2641	21215	.	A	C	0	refCall	.	GT:GQ:DP:AD:VAF:C	0/0:40:25:10:0.4:DV
contig_2641	21225	.	A	T	0.2	refCall	.	GT:GQ:DP:AD:VAF:C	./.:14:22:14:0.636364:DV
contig_2641	21230	.	A	C	0	refCall	.	GT:GQ:DP:AD:VAF:C	0/0:21:21:8:0.380952:DV
contig_2641	21235	.	T	A	0.1	refCall	.	GT:GQ:DP:AD:VAF:C	./.:16:12:6:0.5:DV
contig_2641	21238	.	A	T	1	refCall	.	GT:GQ:DP:AD:VAF:C	./.:7:13:8:0.615385:DV
contig_2641	21252	.	A	AC	0.7	refCall	.	GT:GQ:DP:AD:VAF:C	./.:9:12:9:0.75:DV
contig_2641	21264	.	T	A	0.1	refCall	.	GT:GQ:DP:AD:VAF:C	./.:16:10:3:0.3:DV
contig_2641	21268	.	T	A	0	refCall	.	GT:GQ:DP:AD:VAF:C	0/0:28:10:2:0.2:DV
contig_2641	21294	.	T	A	0.1	refCall	.	GT:GQ:DP:AD:VAF:C	./.:16:10:8:0.8:DV
contig_2641	21296	.	T	G	0	refCall	.	GT:GQ:DP:AD:VAF:C	0/0:29:10:7:0.7:DV
contig_2641	21299	.	T	A	0	refCall	.	GT:GQ:DP:AD:VAF:C	0/0:29:10:8:0.8:DV
contig_2641	21300	.	T	TAGAAA	0	refCall	.	GT:GQ:DP:AD:VAF:C	0/0:26:13:7:0.538462:DV
contig_2641	21588	.	GTA	G	2.6	refCall	.	GT:GQ:DP:AD:VAF:C	./.:3:13:5:0.384615:DV
contig_2641	21647	.	G	GAT,GATAT	9.9	PASS	.	GT:GQ:DP:AD:VAF:C:PS	1|2:2:20:4,2:0.2,0.1:DV:10502
contig_2641	21831	.	GTATATA	G	15.6	PASS	.	GT:GQ:DP:AD:VAF:C:PS	0|1:16:23:8:0.347826:DV:10502
contig_2641	21839	.	A	G	23.9	PASS	.	GT:GQ:DP:AD:VAF:C:PS	0|1:23:20:8:0.4:DV:10502
contig_2641	23962	.	T	A	16	PASS	.	GT:GQ:DP:AD:VAF:C	1/1:16:17:16:0.941:P
contig_2641	24265	.	G	GA	6.3	PASS	.	GT:GQ:DP:AD:VAF:C	1/1:6:12:9:0.75:DV
contig_2641	24273	.	T	C	24.1	PASS	.	GT:GQ:DP:AD:VAF:C	1/1:15:18:15:0.833333:DV
contig_2641	24276	.	G	C	24.4	PASS	.	GT:GQ:DP:AD:VAF:C	1/1:17:17:16:0.941176:DV
contig_2641	24281	.	G	GA	28	PASS	.	GT:GQ:DP:AD:VAF:C	1/1:18:17:16:0.941176:DV
contig_2641	25632	.	GTAAAAAAA	G	13	PASS	.	GT:GQ:DP:AD:VAF:C	1/1:13:13:9:0.692:P
contig_2641	26573	.	TG	T	7.5	PASS	.	GT:GQ:DP:AD:VAF:C	1/1:3:5:5:1:DV
contig_2641	26576	.	A	AC	3.5	refCall	.	GT:GQ:DP:AD:VAF:C	./.:3:8:7:0.875:DV
contig_2641	26580	.	G	A	14.9	PASS	.	GT:GQ:DP:AD:VAF:C	1/1:7:8:8:1:DV
contig_2641	26584	.	G	GA	20.5	PASS	.	GT:GQ:DP:AD:VAF:C	1/1:7:8:8:1:DV
contig_2641	26585	.	G	T	10.3	PASS	.	GT:GQ:DP:AD:VAF:C	1/1:5:8:8:1:DV
contig_2641	26754	.	A	G	25.6	PASS	.	GT:GQ:DP:AD:VAF:C	1/1:11:6:4:0.666667:DV
contig_2641	26914	.	A	ATAT	5.3	PASS	.	GT:GQ:DP:AD:VAF:C:PS	0|1:3:6:2:0.333333:DV:26913
contig_2641	26976	.	C	CTA	11	PASS	.	GT:GQ:DP:AD:VAF:C	1/1:11:5:4:0.8:P
contig_2641	26983	.	CAT	C	2.3	refCall	.	GT:GQ:DP:AD:VAF:C	./.:4:5:3:0.6:DV
contig_2641	27022	.	C	CT	5.5	PASS	.	GT:GQ:DP:AD:VAF:C:PS	0|1:3:5:4:0.8:DV:27021
contig_2641	27068	.	A	G	12.5	PASS	.	GT:GQ:DP:AD:VAF:C	1/1:3:5:3:0.6:DV
contig_2641	27071	.	T	C	9.1	PASS	.	GT:GQ:DP:AD:VAF:C	1/1:3:5:4:0.8:DV
contig_2641	27148	.	TG	T	11	PASS	.	GT:GQ:DP:AD:VAF:C	1/1:11:4:3:0.75:P
contig_2642	3423	.	A	G	61.5	PASS	.	GT:GQ:DP:AD:VAF:C:PS	1|0:61:49:22:0.44898:DV:3422
contig_2642	17981	.	TTA	T	1.5	refCall	.	GT:GQ:DP:AD:VAF:C	./.:5:42:14:0.333333:DV
contig_2642	18292	.	TCAC	T	27.3	PASS	.	GT:GQ:DP:AD:VAF:C	1/1:22:49:18:0.367347:DV
contig_2642	25883	.	GTA	G	0.1	refCall	.	GT:GQ:DP:AD:VAF:C	./.:18:43:9:0.209302:DV
contig_2642	38553	.	T	C	18	PASS	.	GT:GQ:DP:AD:VAF:C:PS	1|0:18:37:18:0.486:P:38552
contig_2642	44352	.	A	G	61.7	PASS	.	GT:GQ:DP:AD:VAF:C:PS	1|0:61:68:23:0.338235:DV:38552
contig_2642	50365	.	C	T	19	PASS	.	GT:GQ:DP:AD:VAF:C:PS	1|0:19:58:25:0.431:P:38552
contig_2642	68654	.	CG	C	30.6	PASS	.	GT:GQ:DP:AD:VAF:C:PS	0|1:16:67:27:0.402985:DV:68653
contig_2642	68656	.	GA	G	38.6	PASS	.	GT:GQ:DP:AD:VAF:C:PS	1|0:4:68:27:0.397059:DV:68653
contig_2642	69294	.	C	T	17	PASS	.	GT:GQ:DP:AD:VAF:C:PS	1|0:17:68:31:0.456:P:68653
contig_2642	74348	.	AAG	A	2.6	refCall	.	GT:GQ:DP:AD:VAF:C	./.:3:47:17:0.361702:DV
contig_2642	76242	.	CT	C	9.3	PASS	.	GT:GQ:DP:AD:VAF:C	1/1:9:56:15:0.267857:DV
contig_2642	92914	.	AT	A	0.1	refCall	.	GT:GQ:DP:AD:VAF:C	./.:17:48:15:0.3125:DV
contig_2642	98928	.	GTATA	G	2.7	refCall	.	GT:GQ:DP:AD:VAF:C	./.:3:48:15:0.3125:DV
contig_2642	100830	.	AC	A	3.5	PASS	.	GT:GQ:DP:AD:VAF:C	0/1:4:35:11:0.314286:DV
contig_2643	2929	.	T	TA	0.1	refCall	.	GT:GQ:DP:AD:VAF:C	./.:17:14:4:0.285714:DV
contig_2643	9013	.	A	G	0.1	refCall	.	GT:GQ:DP:AD:VAF:C	./.:18:45:12:0.266667:DV
contig_2643	9027	.	G	A	0	refCall	.	GT:GQ:DP:AD:VAF:C	0/0:28:44:11:0.25:DV
contig_2643	9035	.	T	C	0	refCall	.	GT:GQ:DP:AD:VAF:C	0/0:25:44:6:0.136364:DV
contig_2643	9047	.	T	C	0	refCall	.	GT:GQ:DP:AD:VAF:C	0/0:27:41:8:0.195122:DV
contig_2643	9061	.	C	T	0.3	refCall	.	GT:GQ:DP:AD:VAF:C	./.:12:45:12:0.266667:DV
contig_2643	9066	.	C	T	0	refCall	.	GT:GQ:DP:AD:VAF:C	0/0:24:44:12:0.272727:DV
contig_2643	9114	.	A	G	0	refCall	.	GT:GQ:DP:AD:VAF:C	0/0:24:46:11:0.23913:DV
contig_2643	9465	.	A	G	15.4	PASS	.	GT:GQ:DP:AD:VAF:C:PS	0|1:15:46:12:0.26087:DV:9464
contig_2643	9868	.	T	C	38.1	PASS	.	GT:GQ:DP:AD:VAF:C:PS	0|1:38:47:14:0.297872:DV:9464
contig_2643	10160	.	T	G	36.9	PASS	.	GT:GQ:DP:AD:VAF:C:PS	0|1:37:42:12:0.285714:DV:9464
contig_2643	10193	.	T	C	14.4	PASS	.	GT:GQ:DP:AD:VAF:C:PS	0|1:14:47:12:0.255319:DV:9464
contig_2643	10254	.	C	T	17	PASS	.	GT:GQ:DP:AD:VAF:C:PS	0|1:17:46:14:0.304:P:9464
contig_2643	10353	.	A	T	23	PASS	.	GT:GQ:DP:AD:VAF:C:PS	0|1:23:46:13:0.282609:DV:9464
contig_2643	10389	.	T	G	27	PASS	.	GT:GQ:DP:AD:VAF:C:PS	0|1:27:44:12:0.272727:DV:9464
contig_2643	10533	.	GTT	G	11	PASS	.	GT:GQ:DP:AD:VAF:C:PS	0|1:11:45:15:0.333:P:9464
contig_2643	10570	.	A	T	15.1	PASS	.	GT:GQ:DP:AD:VAF:C:PS	0|1:15:37:5:0.135135:DV:9464
contig_2643	10598	.	T	C	18	PASS	.	GT:GQ:DP:AD:VAF:C:PS	0|1:18:49:17:0.347:P:9464
contig_2643	10613	.	G	T	19	PASS	.	GT:GQ:DP:AD:VAF:C:PS	0|1:19:50:19:0.38:P:9464
contig_2643	10655	.	CATTT	C	14	PASS	.	GT:GQ:DP:AD:VAF:C:PS	1|0:14:50:27:0.54:P:9464
contig_2643	10723	.	GTTATAAATAA	G	65.3	PASS	.	GT:GQ:DP:AD:VAF:C:PS	0|1:65:52:21:0.403846:DV:9464
contig_2643	10808	.	A	C	54.7	PASS	.	GT:GQ:DP:AD:VAF:C:PS	0|1:55:50:21:0.42:DV:9464
contig_2643	10810	.	C	T	53.6	PASS	.	GT:GQ:DP:AD:VAF:C:PS	0|1:53:52:22:0.423077:DV:9464
contig_2643	10850	.	A	G	19	PASS	.	GT:GQ:DP:AD:VAF:C:PS	0|1:19:52:22:0.423:P:9464
contig_2643	10861	.	A	G	59.3	PASS	.	GT:GQ:DP:AD:VAF:C:PS	0|1:59:51:22:0.431373:DV:9464
contig_2643	10868	.	TG	T,TAAG	12	PASS	.	GT:GQ:DP:AD:VAF:C:PS	1|2:12:52:24,19:0.462,0.365:P:9464
contig_2643	11201	.	TAAA	T	2.2	refCall	.	GT:GQ:DP:AD:VAF:C	./.:4:54:6:0.111111:DV
contig_2643	11238	.	G	A	59.2	PASS	.	GT:GQ:DP:AD:VAF:C:PS	1|0:59:54:24:0.444444:DV:9464
contig_2643	11239	.	A	G	60.5	PASS	.	GT:GQ:DP:AD:VAF:C:PS	1|0:60:54:24:0.444444:DV:9464
contig_2643	11253	.	G	A	17	PASS	.	GT:GQ:DP:AD:VAF:C:PS	1|0:17:53:24:0.453:P:9464
contig_2643	11259	.	G	A	17	PASS	.	GT:GQ:DP:AD:VAF:C:PS	1|0:17:54:26:0.481:P:9464
contig_2643	11283	.	C	T	17	PASS	.	GT:GQ:DP:AD:VAF:C:PS	1|0:17:55:21:0.382:P:9464
contig_2643	11410	.	T	C	18	PASS	.	GT:GQ:DP:AD:VAF:C:PS	0|1:18:54:26:0.481:P:9464
contig_2643	11446	.	G	A	61.2	PASS	.	GT:GQ:DP:AD:VAF:C:PS	0|1:48:57:28:0.491228:DV:9464
contig_2643	11456	.	AC	A	13.1	PASS	.	GT:GQ:DP:AD:VAF:C:PS	1|0:13:55:25:0.454545:DV:9464
contig_2643	11459	.	TTA	T	26.4	PASS	.	GT:GQ:DP:AD:VAF:C:PS	1|0:26:55:27:0.490909:DV:9464
contig_2643	11469	.	G	A	50.9	PASS	.	GT:GQ:DP:AD:VAF:C:PS	1|0:51:54:25:0.462963:DV:9464
contig_2643	11509	.	C	T	19	PASS	.	GT:GQ:DP:AD:VAF:C:PS	1|0:19:49:19:0.388:P:9464
contig_2643	11551	.	CAG	C	21	PASS	.	GT:GQ:DP:AD:VAF:C:PS	0|1:21:55:25:0.455:P:9464
contig_2643	11575	.	A	G	19	PASS	.	GT:GQ:DP:AD:VAF:C:PS	1|0:19:56:27:0.482:P:9464
contig_2643	11605	.	G	A	19	PASS	.	GT:GQ:DP:AD:VAF:C:PS	0|1:19:55:21:0.382:P:9464
contig_2643	11700	.	A	G	21	PASS	.	GT:GQ:DP:AD:VAF:C:PS	0|1:21:57:21:0.368:P:9464
contig_2643	11766	.	AT	A	17	PASS	.	GT:GQ:DP:AD:VAF:C:PS	1|0:17:57:30:0.526:P:9464
contig_2643	11865	.	G	A	21	PASS	.	GT:GQ:DP:AD:VAF:C:PS	0|1:21:50:22:0.44:P:9464
contig_2643	11887	.	CATATAT	C	44.6	PASS	.	GT:GQ:DP:AD:VAF:C:PS	1|0:45:52:22:0.423077:DV:9464
contig_2643	11900	.	A	G	54.3	PASS	.	GT:GQ:DP:AD:VAF:C:PS	1|0:54:52:25:0.480769:DV:9464
contig_2643	11931	.	G	A	20	PASS	.	GT:GQ:DP:AD:VAF:C:PS	0|1:20:51:21:0.412:P:9464
contig_2643	11942	.	TG	T	54.7	PASS	.	GT:GQ:DP:AD:VAF:C:PS	0|1:52:51:18:0.352941:DV:9464
contig_2643	11944	.	GA	G	41.4	PASS	.	GT:GQ:DP:AD:VAF:C:PS	1|0:33:45:19:0.422222:DV:9464
contig_2643	12068	.	A	AG	5.1	PASS	.	GT:GQ:DP:AD:VAF:C:PS	0|1:5:47:14:0.297872:DV:9464
contig_2643	12069	.	TAAA	T	0.1	refCall	.	GT:GQ:DP:AD:VAF:C	./.:16:46:15:0.326087:DV
contig_2643	12079	.	A	G	3.7	PASS	.	GT:GQ:DP:AD:VAF:C:PS	0|1:4:49:19:0.387755:DV:9464
contig_2643	12082	.	A	C	8.7	PASS	.	GT:GQ:DP:AD:VAF:C:PS	0|1:9:50:19:0.38:DV:9464
contig_2643	12248	.	G	A	21	PASS	.	GT:GQ:DP:AD:VAF:C:PS	0|1:21:52:21:0.404:P:9464
contig_2643	12491	.	T	A	54.8	PASS	.	GT:GQ:DP:AD:VAF:C:PS	0|1:55:51:19:0.372549:DV:9464
contig_2643	12647	.	A	G	17	PASS	.	GT:GQ:DP:AD:VAF:C:PS	0|1:17:45:16:0.356:P:9464
contig_2643	13035	.	CAT	C	14	PASS	.	GT:GQ:DP:AD:VAF:C:PS	0|1:14:42:11:0.262:P:9464
contig_2643	13183	.	CTT	C	1.3	refCall	.	GT:GQ:DP:AD:VAF:C	./.:6:42:10:0.238095:DV
contig_2643	13237	.	A	T	1.2	refCall	.	GT:GQ:DP:AD:VAF:C	./.:6:43:13:0.302326:DV
contig_2643	13266	.	T	G	1.8	refCall	.	GT:GQ:DP:AD:VAF:C	./.:5:40:11:0.275:DV
contig_2643	13309	.	A	T	1.5	refCall	.	GT:GQ:DP:AD:VAF:C	./.:5:40:9:0.225:DV
contig_2643	13330	.	A	G	4.6	PASS	.	GT:GQ:DP:AD:VAF:C:PS	0|1:5:45:12:0.266667:DV:9464
contig_2643	13349	.	G	A	9.5	PASS	.	GT:GQ:DP:AD:VAF:C:PS	0|1:10:42:12:0.285714:DV:9464
contig_2643	13388	.	CATTCG	C	11	PASS	.	GT:GQ:DP:AD:VAF:C:PS	0|1:11:43:12:0.279:P:9464
contig_2643	13512	.	TC	T	0.3	refCall	.	GT:GQ:DP:AD:VAF:C	./.:12:45:13:0.288889:DV
contig_2643	13519	.	T	C	0.3	refCall	.	GT:GQ:DP:AD:VAF:C	./.:12:47:12:0.255319:DV
contig_2643	13573	.	C	T	16	PASS	.	GT:GQ:DP:AD:VAF:C:PS	0|1:16:46:17:0.37:P:9464
contig_2643	13770	.	A	G	18	PASS	.	GT:GQ:DP:AD:VAF:C:PS	0|1:18:47:15:0.319:P:9464
contig_2643	13810	.	G	C	21	PASS	.	GT:GQ:DP:AD:VAF:C:PS	0|1:21:51:16:0.314:P:9464
contig_2643	13935	.	AG	A	52.2	PASS	.	GT:GQ:DP:AD:VAF:C:PS	1|0:50:55:31:0.563636:DV:9464
contig_2643	13936	.	G	GT	35.7	PASS	.	GT:GQ:DP:AD:VAF:C:PS	0|1:27:24:20:0.833333:DV:9464
contig_2643	13989	.	T	C	20	PASS	.	GT:GQ:DP:AD:VAF:C:PS	0|1:20:57:24:0.421:P:9464
contig_2643	14605	.	C	T	20	PASS	.	GT:GQ:DP:AD:VAF:C:PS	0|1:20:57:24:0.421:P:9464
contig_2643	14694	.	A	G	21	PASS	.	GT:GQ:DP:AD:VAF:C:PS	0|1:21:53:20:0.377:P:9464
contig_2643	15198	.	C	T	20	PASS	.	GT:GQ:DP:AD:VAF:C:PS	0|1:20:60:26:0.433:P:9464
contig_2643	15296	.	T	C	20	PASS	.	GT:GQ:DP:AD:VAF:C:PS	0|1:20:61:24:0.393:P:9464
contig_2643	15415	.	T	C	20	PASS	.	GT:GQ:DP:AD:VAF:C:PS	0|1:20:60:26:0.433:P:9464
contig_2643	15621	.	A	C	17	PASS	.	GT:GQ:DP:AD:VAF:C:PS	0|1:17:55:22:0.4:P:9464
contig_2643	15677	.	C	G	16	PASS	.	GT:GQ:DP:AD:VAF:C:PS	0|1:16:55:23:0.418:P:9464
contig_2643	15706	.	C	T	19	PASS	.	GT:GQ:DP:AD:VAF:C:PS	0|1:19:54:23:0.426:P:9464
contig_2643	16104	.	TATTTATTTA	T	47.1	PASS	.	GT:GQ:DP:AD:VAF:C:PS	0|1:46:63:23:0.365079:DV:9464
contig_2643	16238	.	AAATATT	A	51.1	PASS	.	GT:GQ:DP:AD:VAF:C:PS	0|1:50:58:20:0.344828:DV:9464
contig_2643	16451	.	TAAAAGATAAATATATATGTAACGTTC	T	54	PASS	.	GT:GQ:DP:AD:VAF:C:PS	1|0:53:64:19:0.296875:DV:9464
contig_2643	16585	.	G	A	20	PASS	.	GT:GQ:DP:AD:VAF:C:PS	1|0:20:60:29:0.483:P:9464
contig_2643	16962	.	C	T	17	PASS	.	GT:GQ:DP:AD:VAF:C:PS	0|1:17:58:33:0.569:P:9464
contig_2643	17197	.	T	A	17	PASS	.	GT:GQ:DP:AD:VAF:C:PS	1|0:17:48:13:0.271:P:9464
contig_2643	17302	.	A	G	20	PASS	.	GT:GQ:DP:AD:VAF:C:PS	0|1:20:47:22:0.468:P:9464
contig_2643	17321	.	T	C	16	PASS	.	GT:GQ:DP:AD:VAF:C:PS	0|1:16:50:25:0.5:P:9464
contig_2643	17326	.	T	C	21.3	PASS	.	GT:GQ:DP:AD:VAF:C:PS	0|1:21:52:26:0.5:DV:9464
contig_2643	17357	.	G	A	20	PASS	.	GT:GQ:DP:AD:VAF:C:PS	0|1:20:35:11:0.314:P:9464
contig_2643	17520	.	G	C	58.6	PASS	.	GT:GQ:DP:AD:VAF:C:PS	1|0:58:48:19:0.395833:DV:9464
contig_2643	17632	.	CTT	C	19.4	PASS	.	GT:GQ:DP:AD:VAF:C:PS	1|0:19:45:17:0.377778:DV:9464
contig_2643	17638	.	A	T	41.6	PASS	.	GT:GQ:DP:AD:VAF:C:PS	1|0:42:45:15:0.333333:DV:9464
contig_2643	17700	.	C	T	19	PASS	.	GT:GQ:DP:AD:VAF:C:PS	1|0:19:49:21:0.429:P:9464
contig_2643	17714	.	A	C	33.3	PASS	.	GT:GQ:DP:AD:VAF:C:PS	1|0:33:50:13:0.26:DV:9464
contig_2643	17728	.	A	AAG	14.4	PASS	.	GT:GQ:DP:AD:VAF:C:PS	1|0:14:49:16:0.326531:DV:9464
contig_2643	17730	.	A	AC	19.4	PASS	.	GT:GQ:DP:AD:VAF:C:PS	1|0:19:50:14:0.28:DV:9464
contig_2643	17838	.	C	T	16	PASS	.	GT:GQ:DP:AD:VAF:C:PS	1|0:16:49:17:0.347:P:9464
contig_2643	17867	.	C	T	18	PASS	.	GT:GQ:DP:AD:VAF:C:PS	1|0:18:49:17:0.347:P:9464
contig_2643	18041	.	A	C	39.7	PASS	.	GT:GQ:DP:AD:VAF:C:PS	1|0:40:57:20:0.350877:DV:9464
contig_2643	18320	.	A	G	16	PASS	.	GT:GQ:DP:AD:VAF:C:PS	1|0:16:52:19:0.365:P:9464
contig_2643	18352	.	TA	T	18	PASS	.	GT:GQ:DP:AD:VAF:C:PS	0|1:18:56:32:0.571:P:9464
contig_2643	18645	.	T	C	16	PASS	.	GT:GQ:DP:AD:VAF:C:PS	1|0:16:50:17:0.34:P:9464
contig_2643	18814	.	A	T	20.6	PASS	.	GT:GQ:DP:AD:VAF:C:PS	1|0:21:50:18:0.36:DV:9464
contig_2643	18954	.	C	A	18	PASS	.	GT:GQ:DP:AD:VAF:C:PS	1|0:18:53:19:0.358:P:9464
contig_2643	19078	.	T	C	21.7	PASS	.	GT:GQ:DP:AD:VAF:C:PS	1|0:22:52:19:0.365385:DV:9464
contig_2643	19122	.	T	G	16	PASS	.	GT:GQ:DP:AD:VAF:C:PS	1|0:16:49:18:0.367:P:9464
contig_2643	19221	.	G	T	12.8	PASS	.	GT:GQ:DP:AD:VAF:C:PS	1|0:13:51:16:0.313726:DV:9464
contig_2643	19223	.	C	T	14.8	PASS	.	GT:GQ:DP:AD:VAF:C:PS	1|0:15:53:21:0.396226:DV:9464
contig_2643	19233	.	T	C	18.6	PASS	.	GT:GQ:DP:AD:VAF:C:PS	1|0:19:48:18:0.375:DV:9464
contig_2643	19268	.	G	A	18	PASS	.	GT:GQ:DP:AD:VAF:C:PS	1|0:18:51:22:0.431:P:9464
contig_2643	19448	.	A	C	18	PASS	.	GT:GQ:DP:AD:VAF:C:PS	1|0:18:42:14:0.333:P:9464
contig_2643	19505	.	C	T	17	PASS	.	GT:GQ:DP:AD:VAF:C:PS	1|0:17:43:17:0.395:P:9464
contig_2643	19600	.	G	A	20	PASS	.	GT:GQ:DP:AD:VAF:C:PS	1|0:20:47:21:0.447:P:9464
contig_2643	19614	.	CAAAA	C	23.4	PASS	.	GT:GQ:DP:AD:VAF:C:PS	0|1:14:43:17:0.395349:DV:9464
contig_2643	19621	.	A	T	20.4	PASS	.	GT:GQ:DP:AD:VAF:C:PS	1|0:20:47:11:0.234043:DV:9464
contig_2643	19622	.	A	ACCCG	20.3	PASS	.	GT:GQ:DP:AD:VAF:C:PS	1|0:20:47:10:0.212766:DV:9464
contig_2643	19633	.	T	C	22.6	PASS	.	GT:GQ:DP:AD:VAF:C:PS	1|0:23:46:16:0.347826:DV:9464
contig_2643	19779	.	C	T	56.6	PASS	.	GT:GQ:DP:AD:VAF:C:PS	1|0:56:45:20:0.444444:DV:9464
contig_2643	19883	.	CATTA	C	14	PASS	.	GT:GQ:DP:AD:VAF:C:PS	1|0:14:49:21:0.429:P:9464
contig_2643	20062	.	A	T	18	PASS	.	GT:GQ:DP:AD:VAF:C:PS	1|0:18:48:20:0.417:P:9464
contig_2643	20119	.	T	A	16	PASS	.	GT:GQ:DP:AD:VAF:C:PS	1|0:16:47:18:0.383:P:9464
contig_2643	20134	.	C	T	10.2	PASS	.	GT:GQ:DP:AD:VAF:C:PS	1|0:10:48:20:0.416667:DV:9464
contig_2643	20186	.	G	C	17	PASS	.	GT:GQ:DP:AD:VAF:C:PS	1|0:17:50:21:0.42:P:9464
contig_2643	20206	.	T	G	29	PASS	.	GT:GQ:DP:AD:VAF:C:PS	1|0:29:43:15:0.348837:DV:9464
contig_2643	20208	.	A	G	20	PASS	.	GT:GQ:DP:AD:VAF:C:PS	1|0:20:48:24:0.5:DV:9464
contig_2643	20266	.	G	T	19.4	PASS	.	GT:GQ:DP:AD:VAF:C:PS	1|0:19:45:18:0.4:DV:9464
contig_2643	20271	.	C	A	22.3	PASS	.	GT:GQ:DP:AD:VAF:C:PS	1|0:22:45:19:0.422222:DV:9464
contig_2643	20456	.	G	T	26.7	PASS	.	GT:GQ:DP:AD:VAF:C:PS	1|0:26:44:16:0.363636:DV:9464
contig_2643	20624	.	A	G	17	PASS	.	GT:GQ:DP:AD:VAF:C:PS	1|0:17:50:18:0.36:P:9464
contig_2643	20719	.	A	C	17	PASS	.	GT:GQ:DP:AD:VAF:C:PS	1|0:17:44:15:0.341:P:9464
contig_2643	20773	.	T	C	15.1	PASS	.	GT:GQ:DP:AD:VAF:C:PS	1|0:15:47:16:0.340426:DV:9464
contig_2643	20819	.	C	A	16	PASS	.	GT:GQ:DP:AD:VAF:C:PS	1|0:16:43:14:0.326:P:9464
contig_2643	20908	.	C	G	26	PASS	.	GT:GQ:DP:AD:VAF:C:PS	1|0:24:48:20:0.416667:DV:9464
contig_2643	21012	.	A	G	19	PASS	.	GT:GQ:DP:AD:VAF:C:PS	1|0:19:53:22:0.415:P:9464
contig_2643	21125	.	G	A	20	PASS	.	GT:GQ:DP:AD:VAF:C:PS	1|0:20:48:20:0.417:P:9464
contig_2643	21484	.	TTA	T	18	PASS	.	GT:GQ:DP:AD:VAF:C:PS	1|0:18:51:22:0.431:P:9464
contig_2643	21586	.	A	G	20	PASS	.	GT:GQ:DP:AD:VAF:C:PS	0|1:20:52:24:0.462:P:9464
contig_2643	22264	.	A	G	17	PASS	.	GT:GQ:DP:AD:VAF:C:PS	1|0:17:51:24:0.471:P:9464
contig_2643	22297	.	G	C	18	PASS	.	GT:GQ:DP:AD:VAF:C:PS	1|0:18:52:26:0.5:P:9464
contig_2643	22334	.	T	C	16	PASS	.	GT:GQ:DP:AD:VAF:C:PS	0|1:16:54:25:0.463:P:9464
contig_2643	22344	.	C	T	53.2	PASS	.	GT:GQ:DP:AD:VAF:C:PS	0|1:52:50:21:0.42:DV:9464
contig_2643	22349	.	T	C	61.9	PASS	.	GT:GQ:DP:AD:VAF:C:PS	0|1:58:54:24:0.444444:DV:9464
contig_2643	22542	.	C	T	19	PASS	.	GT:GQ:DP:AD:VAF:C:PS	0|1:19:51:24:0.471:P:9464
contig_2643	22564	.	C	T	18	PASS	.	GT:GQ:DP:AD:VAF:C:PS	0|1:18:48:19:0.396:P:9464
contig_2643	22864	.	A	G	20	PASS	.	GT:GQ:DP:AD:VAF:C:PS	0|1:20:48:21:0.438:P:9464
contig_2643	23133	.	T	TCA	17.8	PASS	.	GT:GQ:DP:AD:VAF:C:PS	0|1:18:52:12:0.230769:DV:9464
contig_2643	23196	.	TA	T	4.8	PASS	.	GT:GQ:DP:AD:VAF:C	1/1:3:49:9:0.183673:DV
contig_2643	23198	.	A	T	0.8	refCall	.	GT:GQ:DP:AD:VAF:C	./.:8:25:7:0.28:DV
contig_2643	23199	.	A	T	0	refCall	.	GT:GQ:DP:AD:VAF:C	0/0:39:39:7:0.179487:DV
contig_2643	23525	.	A	G	20	PASS	.	GT:GQ:DP:AD:VAF:C:PS	0|1:20:48:21:0.438:P:9464
contig_2643	23656	.	TAG	T	17	PASS	.	GT:GQ:DP:AD:VAF:C:PS	0|1:17:49:21:0.429:P:9464
contig_2643	23762	.	G	T	23	PASS	.	GT:GQ:DP:AD:VAF:C:PS	0|1:23:52:21:0.404:P:9464
contig_2643	24046	.	C	T	15.5	PASS	.	GT:GQ:DP:AD:VAF:C:PS	0|1:15:50:19:0.38:DV:9464
contig_2643	24577	.	G	A	18	PASS	.	GT:GQ:DP:AD:VAF:C:PS	0|1:18:45:15:0.333:P:9464
contig_2643	24638	.	C	T	7.1	PASS	.	GT:GQ:DP:AD:VAF:C:PS	0|1:7:43:15:0.348837:DV:9464
contig_2643	25215	.	ATG	A	0.7	refCall	.	GT:GQ:DP:AD:VAF:C	./.:9:42:9:0.214286:DV
contig_2643	25425	.	A	G	0.3	refCall	.	GT:GQ:DP:AD:VAF:C	./.:12:43:9:0.209302:DV
contig_2643	25448	.	T	C	0.3	refCall	.	GT:GQ:DP:AD:VAF:C	./.:12:43:10:0.232558:DV
contig_2643	26926	.	AT	A	0.2	refCall	.	GT:GQ:DP:AD:VAF:C	./.:13:33:8:0.242424:DV
contig_2643	28555	.	C	T	3.3	PASS	.	GT:GQ:DP:AD:VAF:C:PS	1|0:3:22:11:0.5:DV:9464
contig_2643	29278	.	AG	A	19.9	PASS	.	GT:GQ:DP:AD:VAF:C	1/1:13:16:12:0.75:DV
contig_2643	29407	.	T	TTAGG	3.3	PASS	.	GT:GQ:DP:AD:VAF:C	1/1:3:14:5:0.357143:DV
contig_2643	29413	.	T	C	4.4	PASS	.	GT:GQ:DP:AD:VAF:C	1/1:4:13:8:0.615385:DV
contig_2643	29414	.	C	CAG	5	PASS	.	GT:GQ:DP:AD:VAF:C	1/1:5:13:7:0.538462:DV
contig_2643	29416	.	C	CT	0.5	refCall	.	GT:GQ:DP:AD:VAF:C	./.:9:13:4:0.307692:DV
contig_2643	29418	.	G	T	1.3	refCall	.	GT:GQ:DP:AD:VAF:C	./.:6:13:9:0.692308:DV
contig_2643	29419	.	G	T	0.7	refCall	.	GT:GQ:DP:AD:VAF:C	./.:8:13:5:0.384615:DV
contig_2643	29420	.	G	C	1.1	refCall	.	GT:GQ:DP:AD:VAF:C	./.:6:13:3:0.230769:DV
contig_2643	29421	.	G	T	1.7	refCall	.	GT:GQ:DP:AD:VAF:C	./.:5:14:2:0.142857:DV
contig_2643	29423	.	G	T	0.7	refCall	.	GT:GQ:DP:AD:VAF:C	./.:8:10:2:0.2:DV
contig_2643	31045	.	T	TC	1.4	refCall	.	GT:GQ:DP:AD:VAF:C	./.:5:4:3:0.75:DV
contig_2643	31048	.	T	C	1	refCall	.	GT:GQ:DP:AD:VAF:C	./.:7:4:2:0.5:DV
contig_2643	31050	.	G	C	4.6	refCall	.	GT:GQ:DP:AD:VAF:C	./.:2:4:3:0.75:DV
contig_2643	31057	.	A	ATGC	2.4	refCall	.	GT:GQ:DP:AD:VAF:C	./.:4:3:2:0.666667:DV
contig_2643	31060	.	T	TTGCATAAAAAACTTCCTTAATAAAATCTATTATAA	10.9	PASS	.	GT:GQ:DP:AD:VAF:C	1/1:4:3:2:0.666667:DV
contig_2643	31223	.	G	A	12.5	PASS	.	GT:GQ:DP:AD:VAF:C:PS	1|0:3:3:2:0.666667:DV:9464
contig_2643	31415	.	G	A	14.4	PASS	.	GT:GQ:DP:AD:VAF:C:PS	1|0:3:3:2:0.666667:DV:9464
contig_2643	31417	.	G	A	14.2	PASS	.	GT:GQ:DP:AD:VAF:C:PS	1|0:3:3:2:0.666667:DV:9464
contig_2645	655	.	C	A	18	PASS	.	GT:GQ:DP:AD:VAF:C:PS	1|0:18:41:21:0.512:P:654
contig_2645	807	.	C	CA	3	PASS	.	GT:GQ:DP:AD:VAF:C:PS	0|1:3:42:6:0.142857:DV:654
contig_2645	808	.	T	A	4.1	PASS	.	GT:GQ:DP:AD:VAF:C:PS	0|1:4:30:11:0.366667:DV:654
contig_2645	1043	.	TTTGTGTGTG	T	11.3	PASS	.	GT:GQ:DP:AD:VAF:C:PS	0|1:11:38:13:0.342105:DV:654
contig_2645	1087	.	T	C	22.4	PASS	.	GT:GQ:DP:AD:VAF:C:PS	0|1:22:44:18:0.409091:DV:654
contig_2645	2008	.	A	G	19	PASS	.	GT:GQ:DP:AD:VAF:C:PS	0|1:19:51:21:0.412:P:654
contig_2645	3897	.	T	G	19	PASS	.	GT:GQ:DP:AD:VAF:C:PS	0|1:19:58:22:0.379:P:654
contig_2645	4044	.	G	A	25	PASS	.	GT:GQ:DP:AD:VAF:C:PS	0|1:25:56:21:0.375:P:654
contig_2645	6409	.	C	T	19	PASS	.	GT:GQ:DP:AD:VAF:C:PS	0|1:19:46:18:0.391:P:654
contig_2645	6556	.	A	G	17	PASS	.	GT:GQ:DP:AD:VAF:C:PS	0|1:17:40:15:0.375:P:654
contig_2645	6910	.	GACCT	G	15	PASS	.	GT:GQ:DP:AD:VAF:C:PS	0|1:15:40:15:0.375:P:654
contig_2645	7029	.	G	A	20	PASS	.	GT:GQ:DP:AD:VAF:C:PS	1|0:20:38:18:0.474:P:654
contig_2645	7531	.	A	G	19	PASS	.	GT:GQ:DP:AD:VAF:C:PS	0|1:19:35:15:0.429:P:654
contig_2645	7721	.	A	G	51.8	PASS	.	GT:GQ:DP:AD:VAF:C:PS	0|1:51:38:15:0.394737:DV:654
contig_2645	11034	.	C	T	21	PASS	.	GT:GQ:DP:AD:VAF:C:PS	0|1:21:40:18:0.45:P:654
contig_2645	11193	.	T	A	20	PASS	.	GT:GQ:DP:AD:VAF:C:PS	0|1:20:38:18:0.474:P:654
contig_2645	13756	.	C	T	19	PASS	.	GT:GQ:DP:AD:VAF:C:PS	1|0:19:43:23:0.535:P:654
contig_2645	14359	.	G	C	20	PASS	.	GT:GQ:DP:AD:VAF:C:PS	0|1:20:42:17:0.405:P:654
contig_2645	14635	.	G	T	19	PASS	.	GT:GQ:DP:AD:VAF:C:PS	0|1:19:44:16:0.364:P:654
contig_2645	14673	.	A	G	17	PASS	.	GT:GQ:DP:AD:VAF:C:PS	0|1:17:43:17:0.395:P:654
contig_2645	18334	.	TTATATATA	TTA,T	9.3	PASS	.	GT:GQ:DP:AD:VAF:C:PS	2|0:2:20:6,4:0.3,0.2:DV:654
contig_2645	18500	.	A	G	4.3	PASS	.	GT:GQ:DP:AD:VAF:C:PS	0|1:4:19:5:0.263158:DV:654
contig_2645	18705	.	G	C	4.5	PASS	.	GT:GQ:DP:AD:VAF:C:PS	0|1:4:19:5:0.263158:DV:654
contig_2645	21884	.	G	GT	2.1	refCall	.	GT:GQ:DP:AD:VAF:C	./.:4:10:4:0.4:DV
contig_2647	799	.	A	AC	21.4	PASS	.	GT:GQ:DP:AD:VAF:C	1/1:7:11:7:0.636364:DV
contig_2647	803	.	A	C	24	PASS	.	GT:GQ:DP:AD:VAF:C	1/1:8:11:6:0.545455:DV
contig_2647	810	.	T	TGA	18	PASS	.	GT:GQ:DP:AD:VAF:C	1/1:9:11:5:0.454545:DV
contig_2647	814	.	G	GCAC	10.8	PASS	.	GT:GQ:DP:AD:VAF:C	1/1:5:8:3:0.375:DV
contig_2647	817	.	C	T	3	refCall	.	GT:GQ:DP:AD:VAF:C	./.:3:9:4:0.444444:DV
contig_2647	944	.	A	C	19	PASS	.	GT:GQ:DP:AD:VAF:C	1/1:19:15:14:0.933:P
contig_2647	4134	.	GTTATATA	G	0.2	refCall	.	GT:GQ:DP:AD:VAF:C	./.:14:38:11:0.289474:DV
contig_2647	6895	.	C	T	19	PASS	.	GT:GQ:DP:AD:VAF:C:PS	0|1:19:46:20:0.435:P:6894
contig_2647	7009	.	T	C	19	PASS	.	GT:GQ:DP:AD:VAF:C:PS	1|0:19:48:23:0.479:P:6894
contig_2647	8975	.	C	T	3.7	refCall	.	GT:GQ:DP:AD:VAF:C	./.:2:49:24:0.489796:DV
contig_2647	12933	.	TA	T	0.7	refCall	.	GT:GQ:DP:AD:VAF:C	./.:9:53:6:0.113208:DV
contig_2647	14750	.	A	AT	0.4	refCall	.	GT:GQ:DP:AD:VAF:C	./.:10:25:8:0.32:DV
contig_2647	14760	.	T	TA	0.2	refCall	.	GT:GQ:DP:AD:VAF:C	./.:13:31:9:0.290323:DV
contig_2647	17351	.	C	T	0	refCall	.	GT:GQ:DP:AD:VAF:C	0/0:21:23:5:0.217391:DV
contig_2647	24581	.	TCA	T	20.4	PASS	.	GT:GQ:DP:AD:VAF:C:PS	1|0:20:39:13:0.333333:DV:24580
contig_2647	35052	.	T	C	19	PASS	.	GT:GQ:DP:AD:VAF:C:PS	0|1:19:65:25:0.385:P:24580
contig_2647	37750	.	T	C	19	PASS	.	GT:GQ:DP:AD:VAF:C:PS	0|1:19:57:23:0.404:P:24580
contig_2647	39190	.	G	C	24	PASS	.	GT:GQ:DP:AD:VAF:C:PS	0|1:24:51:21:0.412:P:24580
contig_2647	40204	.	A	AC	15	PASS	.	GT:GQ:DP:AD:VAF:C:PS	0|1:15:43:16:0.372:P:24580
contig_2647	42212	.	T	C	21	PASS	.	GT:GQ:DP:AD:VAF:C:PS	0|1:21:58:27:0.466:P:24580
contig_2647	43220	.	C	T	62.1	PASS	.	GT:GQ:DP:AD:VAF:C:PS	1|0:60:49:26:0.530612:DV:24580
contig_2647	51233	.	A	G	19	PASS	.	GT:GQ:DP:AD:VAF:C:PS	1|0:19:48:23:0.479:P:24580
contig_2647	56169	.	G	A	19	PASS	.	GT:GQ:DP:AD:VAF:C:PS	0|1:19:66:29:0.439:P:24580
contig_2647	62847	.	TCTTC	T	14	PASS	.	GT:GQ:DP:AD:VAF:C	1/1:14:66:55:0.833:P
contig_2647	63167	.	TC	T	12	PASS	.	GT:GQ:DP:AD:VAF:C	1/1:12:67:63:0.94:P
contig_2647	63797	.	A	AC	14.5	PASS	.	GT:GQ:DP:AD:VAF:C	1/1:14:55:40:0.727273:DV
contig_2647	63798	.	A	AC	7.5	PASS	.	GT:GQ:DP:AD:VAF:C	1/1:7:52:40:0.769231:DV
contig_2647	63800	.	G	GC	7.4	PASS	.	GT:GQ:DP:AD:VAF:C	1/1:7:51:41:0.803922:DV
contig_2647	63801	.	A	AC	0.9	refCall	.	GT:GQ:DP:AD:VAF:C	./.:7:52:48:0.923077:DV
contig_2647	63808	.	A	ACAC	1	refCall	.	GT:GQ:DP:AD:VAF:C	./.:7:51:39:0.764706:DV
contig_2647	63811	.	G	C	0.4	refCall	.	GT:GQ:DP:AD:VAF:C	./.:10:52:42:0.807692:DV
contig_2647	63812	.	G	C	0.1	refCall	.	GT:GQ:DP:AD:VAF:C	./.:16:52:38:0.730769:DV
contig_2647	63817	.	G	C	1.1	refCall	.	GT:GQ:DP:AD:VAF:C	./.:7:52:35:0.673077:DV
contig_2647	63821	.	G	T	1.8	refCall	.	GT:GQ:DP:AD:VAF:C	./.:5:52:33:0.634615:DV
contig_2647	63822	.	G	GTCAC	3.3	PASS	.	GT:GQ:DP:AD:VAF:C	1/1:3:52:30:0.576923:DV
contig_2647	63823	.	G	C	0.9	refCall	.	GT:GQ:DP:AD:VAF:C	./.:7:52:40:0.769231:DV
contig_2647	63824	.	G	C	5	PASS	.	GT:GQ:DP:AD:VAF:C	1/1:5:55:41:0.745455:DV
contig_2647	64286	.	CGTTCT	C	17	PASS	.	GT:GQ:DP:AD:VAF:C	1/1:17:56:52:0.929:P
contig_2647	64412	.	CTT	C	17	PASS	.	GT:GQ:DP:AD:VAF:C	1/1:17:59:56:0.949:P
contig_2647	64449	.	C	T	18	PASS	.	GT:GQ:DP:AD:VAF:C	1/1:18:37:37:1:P
contig_2647	65180	.	A	G	22	PASS	.	GT:GQ:DP:AD:VAF:C	1/1:22:50:49:0.98:P
contig_2647	65324	.	T	C	63.6	PASS	.	GT:GQ:DP:AD:VAF:C	1/1:63:50:48:0.96:DV
contig_2647	65325	.	A	AG	17	PASS	.	GT:GQ:DP:AD:VAF:C	1/1:17:53:45:0.849:P
contig_2647	65676	.	CGTT	C	18	PASS	.	GT:GQ:DP:AD:VAF:C	1/1:18:56:53:0.946:P
contig_2647	66079	.	T	C	26	PASS	.	GT:GQ:DP:AD:VAF:C	1/1:26:54:52:0.963:P
contig_2647	66320	.	CTT	C	11	PASS	.	GT:GQ:DP:AD:VAF:C	1/1:11:52:41:0.788:P
contig_2647	68630	.	G	C	18	PASS	.	GT:GQ:DP:AD:VAF:C:PS	1|0:18:32:12:0.375:P:68629
contig_2647	69299	.	G	A	21	PASS	.	GT:GQ:DP:AD:VAF:C:PS	0|1:21:34:16:0.471:P:68629
contig_2647	75465	.	ACT	A	27.8	PASS	.	GT:GQ:DP:AD:VAF:C	1/1:22:45:14:0.311111:DV
contig_2647	83363	.	TA	T	0	refCall	.	GT:GQ:DP:AD:VAF:C	0/0:33:58:27:0.465517:DV
contig_2647	83801	.	TA	T	0	refCall	.	GT:GQ:DP:AD:VAF:C	0/0:23:56:10:0.178571:DV
contig_2647	84618	.	CTATATATATATA	C	0.1	refCall	.	GT:GQ:DP:AD:VAF:C	./.:15:39:8:0.205128:DV
contig_2647	87797	.	C	T	17	PASS	.	GT:GQ:DP:AD:VAF:C:PS	1|0:17:42:21:0.5:P:87796
contig_2647	89783	.	ATAT	A	0	refCall	.	GT:GQ:DP:AD:VAF:C	0/0:21:37:11:0.297297:DV
contig_2647	89785	.	AT	A	0.5	refCall	.	GT:GQ:DP:AD:VAF:C	./.:9:26:13:0.5:DV
contig_2647	89786	.	T	TA	2.6	refCall	.	GT:GQ:DP:AD:VAF:C	./.:3:13:6:0.461538:DV
contig_2647	91955	.	TGCGAGCGA	T	41.6	PASS	.	GT:GQ:DP:AD:VAF:C:PS	0|1:40:42:16:0.380952:DV:87796
contig_2647	94243	.	GATATA	GTATA,G	12.3	PASS	.	GT:GQ:DP:AD:VAF:C:PS	1|2:3:39:14,7:0.358974,0.179487:DV:87796
contig_2647	95830	.	G	A	41.1	PASS	.	GT:GQ:DP:AD:VAF:C:PS	0|1:41:51:25:0.490196:DV:87796
contig_2647	97672	.	GATA	G,GTA	14.4	PASS	.	GT:GQ:DP:AD:VAF:C:PS	1|2:3:39:12,11:0.307692,0.282051:DV:87796
contig_2647	98593	.	CTATA	C	0.5	refCall	.	GT:GQ:DP:AD:VAF:C	./.:10:33:6:0.181818:DV
contig_2647	102567	.	T	A	20	PASS	.	GT:GQ:DP:AD:VAF:C:PS	0|1:20:44:19:0.432:P:87796
contig_2647	103391	.	A	G	21	PASS	.	GT:GQ:DP:AD:VAF:C:PS	1|0:21:47:24:0.511:P:87796
contig_2647	104438	.	A	G	41.1	PASS	.	GT:GQ:DP:AD:VAF:C:PS	0|1:41:47:15:0.319149:DV:87796
contig_2647	104481	.	C	T	26.8	PASS	.	GT:GQ:DP:AD:VAF:C:PS	0|1:27:47:18:0.382979:DV:87796
contig_2647	104487	.	A	G	17	PASS	.	GT:GQ:DP:AD:VAF:C:PS	0|1:17:43:18:0.419:P:87796
contig_2647	104526	.	A	G	20	PASS	.	GT:GQ:DP:AD:VAF:C:PS	0|1:20:47:20:0.426:P:87796
contig_2647	108270	.	GCACA	G	7.6	PASS	.	GT:GQ:DP:AD:VAF:C:PS	0|1:8:45:6:0.133333:DV:87796
contig_2647	108304	.	A	T	0.9	refCall	.	GT:GQ:DP:AD:VAF:C	./.:7:35:10:0.285714:DV
contig_2647	108690	.	A	T	40.2	PASS	.	GT:GQ:DP:AD:VAF:C:PS	0|1:40:53:23:0.433962:DV:87796
contig_2647	112735	.	TA	T	0.2	refCall	.	GT:GQ:DP:AD:VAF:C	./.:14:47:7:0.148936:DV
contig_2647	119430	.	TAA	T	3	PASS	.	GT:GQ:DP:AD:VAF:C:PS	0|1:3:50:20:0.4:DV:119429
contig_2647	122369	.	G	A	7.6	PASS	.	GT:GQ:DP:AD:VAF:C:PS	1|0:8:40:13:0.325:DV:119429
contig_2647	124057	.	TC	T	15.3	PASS	.	GT:GQ:DP:AD:VAF:C	1/1:15:46:14:0.304348:DV
contig_2647	124060	.	C	CT	5.6	PASS	.	GT:GQ:DP:AD:VAF:C	1/1:6:34:10:0.294118:DV
contig_2647	130693	.	G	A	37.5	PASS	.	GT:GQ:DP:AD:VAF:C:PS	1|0:37:35:13:0.371429:DV:119429
contig_2647	130990	.	GTA	G	17.4	PASS	.	GT:GQ:DP:AD:VAF:C:PS	1|0:17:38:14:0.368421:DV:119429
contig_2647	131921	.	CATATATAT	C	1.4	refCall	.	GT:GQ:DP:AD:VAF:C	./.:6:34:7:0.205882:DV
contig_2647	133034	.	AATATAT	A	10	PASS	.	GT:GQ:DP:AD:VAF:C:PS	0|1:10:35:8:0.228571:DV:119429
contig_2647	135729	.	GTATA	G	17.4	PASS	.	GT:GQ:DP:AD:VAF:C:PS	0|1:11:34:15:0.441176:DV:119429
contig_2647	137577	.	A	AAATATATCCAGAGGCGGTCTGTTCGTGTGCTGG	27.4	PASS	.	GT:GQ:DP:AD:VAF:C	1/1:27:48:22:0.458333:DV
contig_2647	137583	.	T	TA	48.2	PASS	.	GT:GQ:DP:AD:VAF:C	1/1:33:50:29:0.58:DV
contig_2647	137626	.	TA	T	13	PASS	.	GT:GQ:DP:AD:VAF:C	1/1:13:53:34:0.642:P
contig_2647	137676	.	T	A	21	PASS	.	GT:GQ:DP:AD:VAF:C	1/1:21:35:18:0.514286:DV
contig_2647	137682	.	T	TCC	25.3	PASS	.	GT:GQ:DP:AD:VAF:C	1/1:25:53:29:0.54717:DV
contig_2647	137685	.	G	A	14.8	PASS	.	GT:GQ:DP:AD:VAF:C	1/1:15:53:45:0.849057:DV
contig_2647	137688	.	G	C	18.9	PASS	.	GT:GQ:DP:AD:VAF:C	1/1:19:54:46:0.851852:DV
contig_2647	137690	.	G	A	41.6	PASS	.	GT:GQ:DP:AD:VAF:C	1/1:42:54:46:0.851852:DV
contig_2647	137691	.	G	A	8.3	PASS	.	GT:GQ:DP:AD:VAF:C	1/1:8:54:47:0.87037:DV
contig_2647	137694	.	T	A	7.2	PASS	.	GT:GQ:DP:AD:VAF:C	1/1:7:54:44:0.814815:DV
contig_2647	137697	.	T	C	23.4	PASS	.	GT:GQ:DP:AD:VAF:C	1/1:23:54:47:0.87037:DV
contig_2647	137700	.	T	G	23.3	PASS	.	GT:GQ:DP:AD:VAF:C	1/1:23:51:43:0.843137:DV
contig_2647	137701	.	G	T	48.4	PASS	.	GT:GQ:DP:AD:VAF:C	1/1:48:49:44:0.897959:DV
contig_2647	137801	.	AAT	A	0	refCall	.	GT:GQ:DP:AD:VAF:C	0/0:35:55:10:0.181818:DV
contig_2647	137802	.	ATTCAGAGG	A	0	refCall	.	GT:GQ:DP:AD:VAF:C	0/0:34:44:13:0.295455:DV
contig_2647	137803	.	TTCAG	T	11.9	PASS	.	GT:GQ:DP:AD:VAF:C	1/1:12:31:30:0.967742:DV
contig_2647	137808	.	AGG	A	2.7	refCall	.	GT:GQ:DP:AD:VAF:C	./.:3:41:39:0.951219:DV
contig_2647	137824	.	A	AC	15	PASS	.	GT:GQ:DP:AD:VAF:C	1/1:15:57:49:0.86:P
contig_2647	138622	.	C	T	19	PASS	.	GT:GQ:DP:AD:VAF:C:PS	1|0:19:51:24:0.471:P:119429
contig_2647	140863	.	GAAT	G	61.6	PASS	.	GT:GQ:DP:AD:VAF:C	1/1:61:52:40:0.769231:DV
contig_2647	141925	.	AG	A	0.2	refCall	.	GT:GQ:DP:AD:VAF:C	./.:13:50:10:0.2:DV
contig_2647	142148	.	C	A	0.5	refCall	.	GT:GQ:DP:AD:VAF:C	./.:9:42:17:0.404762:DV
contig_2647	142149	.	TC	T	0	refCall	.	GT:GQ:DP:AD:VAF:C	0/0:25:45:17:0.377778:DV
contig_2647	145312	.	GTATA	G,GTA	13	PASS	.	GT:GQ:DP:AD:VAF:C:PS	2|1:4:29:8,5:0.275862,0.172414:DV:145311
contig_2647	148356	.	GTC	G	1	refCall	.	GT:GQ:DP:AD:VAF:C	./.:7:31:12:0.387097:DV
contig_2647	148409	.	AT	A	1.1	refCall	.	GT:GQ:DP:AD:VAF:C	./.:6:35:4:0.114286:DV
contig_2647	150033	.	TC	T	4.2	PASS	.	GT:GQ:DP:AD:VAF:C	1/1:4:23:9:0.391304:DV
contig_2647	150044	.	TA	T	1.6	refCall	.	GT:GQ:DP:AD:VAF:C	./.:5:25:3:0.12:DV
contig_2647	150068	.	TGAGGTGA	T	0.3	refCall	.	GT:GQ:DP:AD:VAF:C	./.:12:24:5:0.208333:DV
contig_2647	150071	.	G	GC	2.3	refCall	.	GT:GQ:DP:AD:VAF:C	./.:4:14:9:0.642857:DV
contig_2647	150072	.	G	GAA	3.3	PASS	.	GT:GQ:DP:AD:VAF:C	1/1:3:18:9:0.5:DV
contig_2647	150118	.	GA	G	0.5	refCall	.	GT:GQ:DP:AD:VAF:C	./.:10:24:11:0.458333:DV
contig_2647	150119	.	A	AC,AGAC	7.7	PASS	.	GT:GQ:DP:AD:VAF:C	1/1:5:13:5,4:0.384615,0.307692:DV
contig_2647	150493	.	GTATATATA	G	6.7	PASS	.	GT:GQ:DP:AD:VAF:C:PS	0|1:7:28:8:0.285714:DV:150492
contig_2647	150602	.	TTA	T	0.3	refCall	.	GT:GQ:DP:AD:VAF:C	./.:12:27:8:0.296296:DV
contig_2647	150814	.	GTATA	G	6.2	PASS	.	GT:GQ:DP:AD:VAF:C:PS	0|1:4:28:9:0.321429:DV:150813
contig_2647	159029	.	TCACA	TCA,T	30.6	PASS	.	GT:GQ:DP:AD:VAF:C	1/1:4:63:11,10:0.174603,0.15873:DV
contig_2647	167082	.	TTATA	T	6.3	PASS	.	GT:GQ:DP:AD:VAF:C:PS	0|1:3:36:12:0.333333:DV:167081
contig_2647	168423	.	G	T	7.1	PASS	.	GT:GQ:DP:AD:VAF:C:PS	0|1:4:25:12:0.48:DV:167081
contig_2647	168441	.	T	TATAC,C	9.2	PASS	.	GT:GQ:DP:AD:VAF:C	1/1:2:31:8,10:0.258065,0.322581:DV
contig_2647	169474	.	CGT	C	14.3	PASS	.	GT:GQ:DP:AD:VAF:C	1/1:14:16:5:0.3125:DV
contig_2647	175296	.	T	G	0	refCall	.	GT:GQ:DP:AD:VAF:C	0/0:23:4:2:0.5:DV
contig_2647	175936	.	T	TCA	24	PASS	.	GT:GQ:DP:AD:VAF:C	1/1:15:4:2:0.5:DV
contig_2647	176123	.	T	TC	0.2	refCall	.	GT:GQ:DP:AD:VAF:C	./.:14:4:2:0.5:DV
contig_2648	3967	.	TTA	T	0.9	refCall	.	GT:GQ:DP:AD:VAF:C	./.:7:19:11:0.578947:DV
contig_2648	4342	.	ATG	A	3.4	refCall	.	GT:GQ:DP:AD:VAF:C	./.:3:21:8:0.380952:DV
contig_2648	7640	.	C	A	0.9	refCall	.	GT:GQ:DP:AD:VAF:C	./.:7:30:7:0.233333:DV
contig_2648	8775	.	A	G	2.3	refCall	.	GT:GQ:DP:AD:VAF:C	./.:4:36:7:0.194444:DV
contig_2648	10327	.	A	C	16	PASS	.	GT:GQ:DP:AD:VAF:C:PS	0|1:16:44:27:0.614:P:10326
contig_2648	10949	.	G	A	19	PASS	.	GT:GQ:DP:AD:VAF:C:PS	1|0:19:45:18:0.4:P:10326
contig_2648	11158	.	TATATTTATTAACATAGAAAAGGAAAAAGAACGTATAAAACGAGAAACATAA	T	12.3	PASS	.	GT:GQ:DP:AD:VAF:C:PS	1|0:12:46:19:0.413043:DV:10326
contig_2648	12854	.	TGGTTGAGG	T,TCGGTTGAGG	57.6	PASS	.	GT:GQ:DP:AD:VAF:C:PS	1|2:29:43:20,21:0.465116,0.488372:DV:10326
contig_2648	12862	.	G	GCC	13.6	PASS	.	GT:GQ:DP:AD:VAF:C	0/0:13:24:17:0.708333:DV
contig_2648	13006	.	A	G	19	PASS	.	GT:GQ:DP:AD:VAF:C:PS	1|0:19:43:20:0.465:P:10326
contig_2648	13561	.	G	A	20	PASS	.	GT:GQ:DP:AD:VAF:C:PS	1|0:20:40:20:0.5:P:10326
contig_2648	13925	.	G	T	52.6	PASS	.	GT:GQ:DP:AD:VAF:C:PS	0|1:53:45:22:0.488889:DV:10326
contig_2648	13927	.	G	C	51.9	PASS	.	GT:GQ:DP:AD:VAF:C:PS	0|1:52:44:21:0.477273:DV:10326
contig_2648	14085	.	GC	G	34.9	PASS	.	GT:GQ:DP:AD:VAF:C:PS	0|1:35:44:21:0.477273:DV:10326
contig_2648	14087	.	GT	G	40.7	PASS	.	GT:GQ:DP:AD:VAF:C:PS	1|0:39:45:21:0.466667:DV:10326
contig_2648	15067	.	GGCCGGCGCA	G	66	PASS	.	GT:GQ:DP:AD:VAF:C:PS	1|0:62:44:22:0.5:DV:10326
contig_2648	15482	.	ACT	A	16	PASS	.	GT:GQ:DP:AD:VAF:C:PS	1|0:16:42:22:0.524:P:10326
contig_2648	16639	.	A	G	18	PASS	.	GT:GQ:DP:AD:VAF:C:PS	0|1:18:35:16:0.457:P:10326
contig_2648	16810	.	T	A	17	PASS	.	GT:GQ:DP:AD:VAF:C:PS	1|0:17:38:18:0.474:P:10326
contig_2648	17661	.	T	G	17	PASS	.	GT:GQ:DP:AD:VAF:C:PS	0|1:17:36:15:0.417:P:10326
contig_2648	18711	.	G	GTT	11	PASS	.	GT:GQ:DP:AD:VAF:C:PS	0|1:11:41:14:0.341:P:10326
contig_2648	19442	.	C	CAA	12	PASS	.	GT:GQ:DP:AD:VAF:C:PS	0|1:12:45:13:0.289:P:10326
contig_2648	19597	.	T	C	20.6	PASS	.	GT:GQ:DP:AD:VAF:C:PS	0|1:21:35:8:0.228571:DV:10326
contig_2648	21439	.	T	C	17	PASS	.	GT:GQ:DP:AD:VAF:C:PS	0|1:17:42:15:0.357:P:10326
contig_2648	24786	.	G	A	23	PASS	.	GT:GQ:DP:AD:VAF:C:PS	0|1:23:45:20:0.444:P:10326
contig_2648	24953	.	ATCT	A	17	PASS	.	GT:GQ:DP:AD:VAF:C:PS	0|1:17:50:22:0.44:P:10326
contig_2648	25419	.	G	A	24	PASS	.	GT:GQ:DP:AD:VAF:C:PS	0|1:24:47:19:0.404:P:10326
contig_2648	25563	.	A	G	19	PASS	.	GT:GQ:DP:AD:VAF:C:PS	1|0:19:45:22:0.489:P:10326
contig_2648	28197	.	T	C	22	PASS	.	GT:GQ:DP:AD:VAF:C:PS	0|1:22:49:28:0.571:P:10326
contig_2648	30710	.	TATA	T	49	PASS	.	GT:GQ:DP:AD:VAF:C:PS	1|0:48:45:23:0.511111:DV:10326
contig_2648	30713	.	A	ACTAC	41.5	PASS	.	GT:GQ:DP:AD:VAF:C:PS	0|1:35:22:17:0.772727:DV:10326
contig_2648	34937	.	AT	A	4.2	PASS	.	GT:GQ:DP:AD:VAF:C	1/1:4:60:9:0.15:DV
contig_2648	35639	.	A	T	17	PASS	.	GT:GQ:DP:AD:VAF:C:PS	0|1:17:56:26:0.464:P:10326
contig_2648	35853	.	AATAAG	A	13	PASS	.	GT:GQ:DP:AD:VAF:C:PS	0|1:13:49:19:0.388:P:10326
contig_2648	36227	.	T	C	17	PASS	.	GT:GQ:DP:AD:VAF:C:PS	0|1:17:51:19:0.373:P:10326
contig_2648	36375	.	AACACAC	A	20.1	PASS	.	GT:GQ:DP:AD:VAF:C:PS	1|0:20:50:12:0.24:DV:10326
contig_2648	36413	.	T	C	8.3	PASS	.	GT:GQ:DP:AD:VAF:C:PS	0|1:8:41:12:0.292683:DV:10326
contig_2648	37540	.	TA	T	0	refCall	.	GT:GQ:DP:AD:VAF:C	0/0:22:52:11:0.211538:DV
contig_2648	38815	.	G	A	5.2	PASS	.	GT:GQ:DP:AD:VAF:C:PS	1|0:5:42:8:0.190476:DV:10326
contig_2648	39411	.	G	A	18	PASS	.	GT:GQ:DP:AD:VAF:C:PS	0|1:18:47:19:0.404:P:10326
contig_2648	40539	.	G	A	19	PASS	.	GT:GQ:DP:AD:VAF:C:PS	0|1:19:48:19:0.396:P:10326
contig_2648	40725	.	G	C	20	PASS	.	GT:GQ:DP:AD:VAF:C:PS	0|1:20:51:22:0.431:P:10326
contig_2648	41480	.	G	A	20	PASS	.	GT:GQ:DP:AD:VAF:C:PS	0|1:20:49:22:0.449:P:10326
contig_2648	42571	.	G	C	21	PASS	.	GT:GQ:DP:AD:VAF:C:PS	0|1:21:41:19:0.463:P:10326
contig_2648	43055	.	GA	G	0	refCall	.	GT:GQ:DP:AD:VAF:C	0/0:32:48:12:0.25:DV
contig_2648	43056	.	A	G	16	PASS	.	GT:GQ:DP:AD:VAF:C:PS	1|0:16:35:9:0.257143:DV:10326
contig_2648	43537	.	C	T	18	PASS	.	GT:GQ:DP:AD:VAF:C:PS	0|1:18:44:20:0.455:P:10326
contig_2649	2435	.	G	A	17	PASS	.	GT:GQ:DP:AD:VAF:C:PS	1|0:17:20:7:0.35:P:2434
contig_2649	5513	.	T	TA	9.8	PASS	.	GT:GQ:DP:AD:VAF:C	1/1:9:43:10:0.232558:DV
contig_2649	5765	.	TA	T	0	refCall	.	GT:GQ:DP:AD:VAF:C	0/0:28:40:5:0.125:DV
contig_2649	9008	.	T	C	17	PASS	.	GT:GQ:DP:AD:VAF:C:PS	1|0:17:40:14:0.35:P:2434
contig_2649	9259	.	C	T	18.5	PASS	.	GT:GQ:DP:AD:VAF:C:PS	0|1:15:32:21:0.65625:DV:2434
contig_2649	9590	.	G	A	18	PASS	.	GT:GQ:DP:AD:VAF:C:PS	1|0:18:31:11:0.355:P:2434
contig_2649	9994	.	G	A	19	PASS	.	GT:GQ:DP:AD:VAF:C:PS	1|0:19:26:9:0.346:P:2434
contig_2649	10478	.	G	A	6.7	PASS	.	GT:GQ:DP:AD:VAF:C:PS	0|1:6:23:11:0.478261:DV:2434
contig_2649	10676	.	T	C	0.5	refCall	.	GT:GQ:DP:AD:VAF:C	./.:9:26:8:0.307692:DV
contig_2649	10680	.	T	C	0.3	refCall	.	GT:GQ:DP:AD:VAF:C	./.:12:28:8:0.285714:DV
contig_2649	11401	.	T	A	18	PASS	.	GT:GQ:DP:AD:VAF:C:PS	0|1:18:41:23:0.561:P:2434
contig_2649	13374	.	AGAGAGAGAGAGAGAGAGAGAGAGAGAGAGAGAGAGAGAGAGAGAGAGAGAGAG	A	2.3	refCall	.	GT:GQ:DP:AD:VAF:C	./.:4:47:5:0.106383:DV
contig_2649	13782	.	G	A	18	PASS	.	GT:GQ:DP:AD:VAF:C:PS	1|0:18:54:24:0.444:P:2434
contig_2649	13805	.	A	G	18	PASS	.	GT:GQ:DP:AD:VAF:C:PS	1|0:18:54:25:0.463:P:2434
contig_2649	16318	.	TA	T	0	refCall	.	GT:GQ:DP:AD:VAF:C	0/0:39:58:8:0.137931:DV
contig_2649	17692	.	AATATATATATATATATAT	A	13.8	PASS	.	GT:GQ:DP:AD:VAF:C:PS	0|1:14:40:9:0.225:DV:2434
contig_2649	17734	.	C	T	0.2	refCall	.	GT:GQ:DP:AD:VAF:C	./.:13:35:10:0.285714:DV
contig_2649	17735	.	AAAT	A	1.1	refCall	.	GT:GQ:DP:AD:VAF:C	./.:7:22:6:0.272727:DV
contig_2649	18109	.	TTTA	T	9.4	PASS	.	GT:GQ:DP:AD:VAF:C:PS	1|0:9:48:24:0.5:DV:2434
contig_2649	18537	.	G	A	48.4	PASS	.	GT:GQ:DP:AD:VAF:C:PS	0|1:48:49:14:0.285714:DV:2434
contig_2649	20260	.	GATATATAT	G	20.4	PASS	.	GT:GQ:DP:AD:VAF:C:PS	1|0:20:45:11:0.244444:DV:2434
contig_2649	21259	.	T	G	16	PASS	.	GT:GQ:DP:AD:VAF:C:PS	0|1:16:53:17:0.321:P:2434
contig_2649	23889	.	G	A	21	PASS	.	GT:GQ:DP:AD:VAF:C:PS	1|0:21:52:29:0.558:P:2434
contig_2649	23911	.	ATAAG	A	56.3	PASS	.	GT:GQ:DP:AD:VAF:C:PS	1|0:54:45:20:0.444444:DV:2434
contig_2649	23917	.	C	T	53	PASS	.	GT:GQ:DP:AD:VAF:C:PS	0|1:49:52:24:0.461538:DV:2434
contig_2649	24154	.	ATAT	A	1.1	refCall	.	GT:GQ:DP:AD:VAF:C	./.:7:49:12:0.244898:DV
contig_2649	24158	.	AT	A	4.6	PASS	.	GT:GQ:DP:AD:VAF:C:PS	0|1:5:44:13:0.295455:DV:2434
contig_2649	25714	.	G	A	20	PASS	.	GT:GQ:DP:AD:VAF:C:PS	1|0:20:52:23:0.442:P:2434
contig_2649	28898	.	A	G	19	PASS	.	GT:GQ:DP:AD:VAF:C:PS	0|1:19:55:25:0.455:P:2434
contig_2649	36638	.	CA	C	0.2	refCall	.	GT:GQ:DP:AD:VAF:C	./.:15:36:16:0.444444:DV
contig_2649	39547	.	AAG	A	9.6	PASS	.	GT:GQ:DP:AD:VAF:C:PS	0|1:10:45:8:0.177778:DV:39546
contig_2649	39549	.	G	T	1.2	refCall	.	GT:GQ:DP:AD:VAF:C	./.:6:31:17:0.548387:DV
contig_2649	39551	.	G	T	8.2	PASS	.	GT:GQ:DP:AD:VAF:C:PS	0|1:8:42:11:0.261905:DV:39546
contig_2649	39553	.	G	T	0	refCall	.	GT:GQ:DP:AD:VAF:C	0/0:24:47:6:0.12766:DV
contig_2649	43756	.	A	G	17	PASS	.	GT:GQ:DP:AD:VAF:C:PS	0|1:17:47:17:0.362:P:39546
contig_2649	44052	.	G	A	18	PASS	.	GT:GQ:DP:AD:VAF:C:PS	0|1:18:46:16:0.348:P:39546
contig_2650	601	.	GTTTTTTTTT	G	14	PASS	.	GT:GQ:DP:AD:VAF:C	1/1:14:3:3:1:P
contig_2650	612	.	ATC	A	9.8	PASS	.	GT:GQ:DP:AD:VAF:C	1/1:8:3:3:1:DV
contig_2650	7737	.	TCA	T	11	PASS	.	GT:GQ:DP:AD:VAF:C:PS	1|0:11:58:20:0.345:P:7736
contig_2650	8744	.	AATTTAATTTTG	A	45.5	PASS	.	GT:GQ:DP:AD:VAF:C:PS	1|0:45:58:13:0.224138:DV:7736
contig_2650	8806	.	A	T	17	PASS	.	GT:GQ:DP:AD:VAF:C:PS	1|0:17:54:23:0.426:P:7736
contig_2650	9045	.	C	T	18	PASS	.	GT:GQ:DP:AD:VAF:C:PS	1|0:18:53:21:0.396:P:7736
contig_2650	9398	.	GA	G	0.3	refCall	.	GT:GQ:DP:AD:VAF:C	./.:12:47:17:0.361702:DV
contig_2650	11868	.	TA	T	13	PASS	.	GT:GQ:DP:AD:VAF:C:PS	1|0:13:64:23:0.359:P:7736
contig_2650	11910	.	G	A	38.1	PASS	.	GT:GQ:DP:AD:VAF:C:PS	1|0:38:59:23:0.38983:DV:7736
contig_2650	12830	.	T	C	17	PASS	.	GT:GQ:DP:AD:VAF:C:PS	1|0:17:68:25:0.368:P:7736
contig_2650	13012	.	C	T	41.9	PASS	.	GT:GQ:DP:AD:VAF:C:PS	1|0:42:67:26:0.38806:DV:7736
contig_2650	13022	.	G	A	16	PASS	.	GT:GQ:DP:AD:VAF:C:PS	1|0:16:69:28:0.406:P:7736
contig_2650	14081	.	T	C	65.3	PASS	.	GT:GQ:DP:AD:VAF:C:PS	1|0:65:59:20:0.338983:DV:7736
contig_2650	14310	.	C	A	18	PASS	.	GT:GQ:DP:AD:VAF:C:PS	1|0:18:50:20:0.4:DV:7736
contig_2650	14311	.	AC	A	52.8	PASS	.	GT:GQ:DP:AD:VAF:C:PS	0|1:32:50:30:0.6:DV:7736
contig_2650	16614	.	T	C	48.6	PASS	.	GT:GQ:DP:AD:VAF:C:PS	1|0:48:64:27:0.421875:DV:7736
contig_2650	16621	.	C	CATA	43.1	PASS	.	GT:GQ:DP:AD:VAF:C:PS	1|0:43:65:22:0.338462:DV:7736
contig_2650	16630	.	A	G	60.8	PASS	.	GT:GQ:DP:AD:VAF:C:PS	1|0:61:62:21:0.33871:DV:7736
contig_2650	17079	.	A	G	18	PASS	.	GT:GQ:DP:AD:VAF:C:PS	1|0:18:57:21:0.368:P:7736
contig_2650	18222	.	C	T	19	PASS	.	GT:GQ:DP:AD:VAF:C:PS	1|0:19:64:26:0.406:P:7736
contig_2650	18830	.	G	A	20	PASS	.	GT:GQ:DP:AD:VAF:C:PS	1|0:20:53:24:0.453:P:7736
contig_2650	19007	.	A	G	20	PASS	.	GT:GQ:DP:AD:VAF:C:PS	0|1:20:50:25:0.5:P:7736
contig_2650	19271	.	C	T	17	PASS	.	GT:GQ:DP:AD:VAF:C:PS	1|0:17:53:24:0.453:P:7736
contig_2650	19674	.	T	C	17	PASS	.	GT:GQ:DP:AD:VAF:C:PS	1|0:17:53:22:0.415:P:7736
contig_2650	20037	.	A	G	20	PASS	.	GT:GQ:DP:AD:VAF:C:PS	1|0:20:57:26:0.456:P:7736
contig_2650	20439	.	C	T	18	PASS	.	GT:GQ:DP:AD:VAF:C:PS	0|1:18:59:25:0.424:P:7736
contig_2650	20941	.	CCAA	C	16	PASS	.	GT:GQ:DP:AD:VAF:C:PS	1|0:16:54:25:0.463:P:7736
contig_2650	20995	.	CTTATTTTATTTTATT	C	26.1	PASS	.	GT:GQ:DP:AD:VAF:C:PS	1|0:26:50:15:0.3:DV:7736
contig_2650	21027	.	C	T	20	PASS	.	GT:GQ:DP:AD:VAF:C:PS	1|0:20:50:22:0.44:P:7736
contig_2650	21354	.	T	C	20	PASS	.	GT:GQ:DP:AD:VAF:C:PS	1|0:20:49:24:0.49:P:7736
contig_2650	21423	.	A	G	17	PASS	.	GT:GQ:DP:AD:VAF:C:PS	1|0:17:48:22:0.458:P:7736
contig_2650	21432	.	A	G	16	PASS	.	GT:GQ:DP:AD:VAF:C:PS	1|0:16:46:22:0.478:P:7736
contig_2650	21693	.	C	T	19	PASS	.	GT:GQ:DP:AD:VAF:C:PS	1|0:19:50:22:0.44:P:7736
contig_2650	21705	.	G	A	19	PASS	.	GT:GQ:DP:AD:VAF:C:PS	0|1:19:48:23:0.479:P:7736
contig_2650	21774	.	G	A	17	PASS	.	GT:GQ:DP:AD:VAF:C:PS	0|1:17:49:24:0.49:P:7736
contig_2650	22125	.	T	C	18	PASS	.	GT:GQ:DP:AD:VAF:C:PS	1|0:18:53:23:0.434:P:7736
contig_2650	22185	.	A	G	19	PASS	.	GT:GQ:DP:AD:VAF:C:PS	1|0:19:54:22:0.407:P:7736
contig_2650	22260	.	A	G	17	PASS	.	GT:GQ:DP:AD:VAF:C:PS	1|0:17:53:22:0.415:P:7736
contig_2650	22364	.	TTTTAATTTAATTGTAAA	T	59.9	PASS	.	GT:GQ:DP:AD:VAF:C:PS	0|1:50:49:19:0.387755:DV:7736
contig_2650	22383	.	T	A	35.1	PASS	.	GT:GQ:DP:AD:VAF:C:PS	1|0:35:44:19:0.431818:DV:7736
contig_2650	22565	.	AT	ATTT,A	59.1	PASS	.	GT:GQ:DP:AD:VAF:C:PS	1|2:30:51:17,30:0.333333,0.588235:DV:7736
contig_2650	23166	.	T	C	64.7	PASS	.	GT:GQ:DP:AD:VAF:C:PS	1|0:63:54:22:0.407407:DV:7736
contig_2650	23342	.	A	G	20	PASS	.	GT:GQ:DP:AD:VAF:C:PS	0|1:20:57:31:0.544:P:7736
contig_2650	23366	.	T	C	19	PASS	.	GT:GQ:DP:AD:VAF:C:PS	1|0:19:59:25:0.424:P:7736
contig_2650	23687	.	A	G	17	PASS	.	GT:GQ:DP:AD:VAF:C:PS	0|1:17:48:16:0.333:P:7736
contig_2650	23741	.	A	G	18	PASS	.	GT:GQ:DP:AD:VAF:C:PS	1|0:18:57:24:0.421:P:7736
contig_2650	23753	.	A	G	20	PASS	.	GT:GQ:DP:AD:VAF:C:PS	1|0:20:57:23:0.404:P:7736
contig_2650	24071	.	A	G	18	PASS	.	GT:GQ:DP:AD:VAF:C:PS	1|0:18:58:23:0.397:P:7736
contig_2650	24185	.	G	A	20	PASS	.	GT:GQ:DP:AD:VAF:C:PS	1|0:20:58:24:0.414:P:7736
contig_2650	24890	.	TTATCA	T	31.2	PASS	.	GT:GQ:DP:AD:VAF:C:PS	1|0:31:54:10:0.185185:DV:7736
contig_2650	24996	.	T	C	20	PASS	.	GT:GQ:DP:AD:VAF:C:PS	1|0:20:57:25:0.439:P:7736
contig_2650	25041	.	T	C	19	PASS	.	GT:GQ:DP:AD:VAF:C:PS	1|0:19:58:24:0.414:P:7736
contig_2650	25113	.	C	T	19	PASS	.	GT:GQ:DP:AD:VAF:C:PS	1|0:19:56:24:0.429:P:7736
contig_2650	25400	.	A	G	18	PASS	.	GT:GQ:DP:AD:VAF:C:PS	1|0:18:58:25:0.431:P:7736
contig_2650	25685	.	C	T	21	PASS	.	GT:GQ:DP:AD:VAF:C:PS	0|1:21:58:27:0.466:P:7736
contig_2650	30219	.	G	GA	28.8	PASS	.	GT:GQ:DP:AD:VAF:C:PS	0|1:19:44:16:0.363636:DV:7736
contig_2650	30222	.	A	AG	42.8	PASS	.	GT:GQ:DP:AD:VAF:C:PS	1|0:41:44:19:0.431818:DV:7736
contig_2650	30369	.	A	G	16	PASS	.	GT:GQ:DP:AD:VAF:C:PS	0|1:16:43:19:0.442:P:7736
contig_2650	30388	.	TA	T	12	PASS	.	GT:GQ:DP:AD:VAF:C:PS	1|0:12:43:17:0.395:P:7736
contig_2650	30490	.	A	C	18	PASS	.	GT:GQ:DP:AD:VAF:C:PS	1|0:18:44:18:0.409:P:7736
contig_2650	33583	.	C	T	16	PASS	.	GT:GQ:DP:AD:VAF:C:PS	1|0:16:51:18:0.353:P:7736
contig_2650	34291	.	G	A	51.1	PASS	.	GT:GQ:DP:AD:VAF:C:PS	1|0:51:51:17:0.333333:DV:7736
contig_2650	34629	.	GC	G	11	PASS	.	GT:GQ:DP:AD:VAF:C:PS	1|0:11:52:21:0.404:P:7736
contig_2650	34663	.	C	T	18	PASS	.	GT:GQ:DP:AD:VAF:C:PS	1|0:18:54:20:0.37:P:7736
contig_2650	35748	.	A	G	16	PASS	.	GT:GQ:DP:AD:VAF:C:PS	1|0:16:50:23:0.46:P:7736
contig_2650	37468	.	A	G	19	PASS	.	GT:GQ:DP:AD:VAF:C:PS	0|1:19:58:23:0.397:P:7736
contig_2650	38172	.	C	T	21	PASS	.	GT:GQ:DP:AD:VAF:C:PS	0|1:21:59:28:0.475:P:7736
contig_2650	38444	.	G	C	24	PASS	.	GT:GQ:DP:AD:VAF:C:PS	0|1:24:52:23:0.442:P:7736
contig_2650	38801	.	ATAT	A	53.9	PASS	.	GT:GQ:DP:AD:VAF:C:PS	1|0:49:53:28:0.528302:DV:7736
contig_2650	38805	.	C	T	38.9	PASS	.	GT:GQ:DP:AD:VAF:C:PS	0|1:39:51:22:0.431373:DV:7736
contig_2650	38809	.	T	TC	31.1	PASS	.	GT:GQ:DP:AD:VAF:C:PS	0|1:31:54:17:0.314815:DV:7736
contig_2650	39084	.	T	C	19	PASS	.	GT:GQ:DP:AD:VAF:C:PS	0|1:19:55:21:0.382:P:7736
contig_2650	39251	.	G	A	22	PASS	.	GT:GQ:DP:AD:VAF:C:PS	0|1:22:52:17:0.327:P:7736
contig_2650	40342	.	T	G	22	PASS	.	GT:GQ:DP:AD:VAF:C:PS	0|1:22:59:27:0.458:P:7736
contig_2650	41993	.	AT	A	15	PASS	.	GT:GQ:DP:AD:VAF:C:PS	0|1:15:52:23:0.442:P:7736
contig_2650	42140	.	C	G	21	PASS	.	GT:GQ:DP:AD:VAF:C:PS	0|1:21:55:24:0.436:P:7736
contig_2650	43650	.	TA	T	14	PASS	.	GT:GQ:DP:AD:VAF:C:PS	1|0:14:60:21:0.35:P:7736
contig_2650	43740	.	A	T	18	PASS	.	GT:GQ:DP:AD:VAF:C:PS	1|0:18:45:18:0.4:P:7736
contig_2650	44532	.	CT	C	35.3	PASS	.	GT:GQ:DP:AD:VAF:C:PS	0|1:22:51:23:0.45098:DV:7736
contig_2650	44534	.	TC	T	32.4	PASS	.	GT:GQ:DP:AD:VAF:C:PS	1|0:31:54:22:0.407407:DV:7736
contig_2650	44552	.	C	T	16	PASS	.	GT:GQ:DP:AD:VAF:C:PS	1|0:16:55:26:0.473:P:7736
contig_2650	45117	.	G	A	19	PASS	.	GT:GQ:DP:AD:VAF:C:PS	1|0:19:60:27:0.45:P:7736
contig_2650	45345	.	T	C	18	PASS	.	GT:GQ:DP:AD:VAF:C:PS	1|0:18:53:19:0.358:P:7736
contig_2650	46836	.	G	GTAA	12	PASS	.	GT:GQ:DP:AD:VAF:C:PS	0|1:12:53:13:0.245:P:7736
contig_2650	46946	.	C	T	21	PASS	.	GT:GQ:DP:AD:VAF:C:PS	1|0:21:52:29:0.558:P:7736
contig_2650	48690	.	C	T	21	PASS	.	GT:GQ:DP:AD:VAF:C:PS	0|1:21:64:26:0.406:P:7736
contig_2650	48768	.	TGAGAGA	T	44.9	PASS	.	GT:GQ:DP:AD:VAF:C:PS	1|0:45:67:17:0.253731:DV:7736
contig_2650	49712	.	CGAATAT	C	0.7	refCall	.	GT:GQ:DP:AD:VAF:C	./.:8:78:29:0.371795:DV
contig_2650	49720	.	AT	A	9.2	PASS	.	GT:GQ:DP:AD:VAF:C:PS	0|1:9:76:28:0.368421:DV:7736
contig_2650	50516	.	A	G	19	PASS	.	GT:GQ:DP:AD:VAF:C:PS	0|1:19:70:26:0.371:P:7736
contig_2650	50658	.	T	C	17	PASS	.	GT:GQ:DP:AD:VAF:C:PS	0|1:17:67:23:0.343:P:7736
contig_2650	50711	.	G	A	23	PASS	.	GT:GQ:DP:AD:VAF:C:PS	0|1:23:60:23:0.383:P:7736
contig_2650	52478	.	C	T	19	PASS	.	GT:GQ:DP:AD:VAF:C:PS	0|1:19:50:23:0.46:P:7736
contig_2650	52708	.	A	G	49.8	PASS	.	GT:GQ:DP:AD:VAF:C:PS	0|1:49:51:19:0.372549:DV:7736
contig_2650	52715	.	T	C	17	PASS	.	GT:GQ:DP:AD:VAF:C:PS	0|1:17:52:23:0.442:P:7736
contig_2650	52833	.	A	G	21	PASS	.	GT:GQ:DP:AD:VAF:C:PS	0|1:21:51:24:0.471:P:7736
contig_2650	52896	.	C	A	17	PASS	.	GT:GQ:DP:AD:VAF:C:PS	0|1:17:53:24:0.453:P:7736
contig_2650	52917	.	GA	G,GAA	18.5	PASS	.	GT:GQ:DP:AD:VAF:C:PS	2|1:6:52:15,9:0.288462,0.173077:DV:7736
contig_2650	52971	.	TTA	T	18	PASS	.	GT:GQ:DP:AD:VAF:C:PS	1|0:18:51:26:0.51:P:7736
contig_2650	54072	.	T	C	21	PASS	.	GT:GQ:DP:AD:VAF:C:PS	1|0:21:42:20:0.476:P:7736
contig_2650	56031	.	TTA	T	0.4	refCall	.	GT:GQ:DP:AD:VAF:C	./.:11:36:12:0.333333:DV
contig_2650	56429	.	T	C	18	PASS	.	GT:GQ:DP:AD:VAF:C:PS	0|1:18:41:16:0.39:P:7736
contig_2650	59023	.	G	C	20	PASS	.	GT:GQ:DP:AD:VAF:C:PS	1|0:20:49:22:0.449:P:7736
contig_2650	59109	.	T	C	21	PASS	.	GT:GQ:DP:AD:VAF:C:PS	0|1:21:51:22:0.431:P:7736
contig_2650	60355	.	A	C	20	PASS	.	GT:GQ:DP:AD:VAF:C:PS	0|1:20:49:25:0.51:P:7736
contig_2650	61529	.	AAG	A	19.9	PASS	.	GT:GQ:DP:AD:VAF:C:PS	1|0:19:42:12:0.285714:DV:7736
contig_2650	61830	.	AT	A	20.3	PASS	.	GT:GQ:DP:AD:VAF:C:PS	0|1:20:44:19:0.431818:DV:7736
contig_2650	61864	.	G	A	16	PASS	.	GT:GQ:DP:AD:VAF:C:PS	1|0:16:40:16:0.4:P:7736
contig_2650	62183	.	T	C	17	PASS	.	GT:GQ:DP:AD:VAF:C:PS	1|0:17:43:18:0.419:P:7736
contig_2650	62895	.	T	C	22	PASS	.	GT:GQ:DP:AD:VAF:C:PS	0|1:22:49:24:0.49:P:7736
contig_2650	63027	.	A	G	18	PASS	.	GT:GQ:DP:AD:VAF:C:PS	1|0:18:48:19:0.396:P:7736
contig_2650	63118	.	T	C	16	PASS	.	GT:GQ:DP:AD:VAF:C:PS	1|0:16:45:17:0.378:P:7736
contig_2650	63212	.	A	G	17	PASS	.	GT:GQ:DP:AD:VAF:C:PS	1|0:17:49:20:0.408:P:7736
contig_2650	63296	.	G	C	17	PASS	.	GT:GQ:DP:AD:VAF:C:PS	1|0:17:44:17:0.386:P:7736
contig_2650	63338	.	C	A	60.5	PASS	.	GT:GQ:DP:AD:VAF:C:PS	1|0:60:48:22:0.458333:DV:7736
contig_2650	63351	.	A	G	18	PASS	.	GT:GQ:DP:AD:VAF:C:PS	0|1:18:48:25:0.521:P:7736
contig_2650	63937	.	C	T	16	PASS	.	GT:GQ:DP:AD:VAF:C:PS	1|0:16:53:27:0.509:P:7736
contig_2650	63942	.	T	C	69.6	PASS	.	GT:GQ:DP:AD:VAF:C:PS	1|0:69:53:25:0.471698:DV:7736
contig_2650	64114	.	AATTATTATTATTATTATT	A	58.1	PASS	.	GT:GQ:DP:AD:VAF:C:PS	1|0:58:53:18:0.339623:DV:7736
contig_2650	65101	.	TA	T	8.3	PASS	.	GT:GQ:DP:AD:VAF:C	1/1:8:53:16:0.301887:DV
contig_2650	65969	.	C	T	19	PASS	.	GT:GQ:DP:AD:VAF:C:PS	0|1:19:51:26:0.51:P:7736
contig_2650	67099	.	A	T	55.5	PASS	.	GT:GQ:DP:AD:VAF:C:PS	0|1:55:61:27:0.442623:DV:7736
contig_2650	67140	.	T	C	20	PASS	.	GT:GQ:DP:AD:VAF:C:PS	0|1:20:61:26:0.426:P:7736
contig_2650	67700	.	T	C	19	PASS	.	GT:GQ:DP:AD:VAF:C:PS	0|1:19:54:21:0.389:P:7736
contig_2650	67711	.	AGTTT	A	15	PASS	.	GT:GQ:DP:AD:VAF:C:PS	0|1:15:55:20:0.364:P:7736
contig_2650	69007	.	T	C	19	PASS	.	GT:GQ:DP:AD:VAF:C:PS	0|1:19:48:17:0.354:P:7736
contig_2650	69786	.	T	C	43.4	PASS	.	GT:GQ:DP:AD:VAF:C:PS	0|1:43:44:18:0.409091:DV:7736
contig_2650	69787	.	T	C	51.4	PASS	.	GT:GQ:DP:AD:VAF:C:PS	0|1:51:45:18:0.4:DV:7736
contig_2650	69793	.	T	C	42.6	PASS	.	GT:GQ:DP:AD:VAF:C:PS	0|1:42:47:16:0.340426:DV:7736
contig_2650	69802	.	C	T	34.8	PASS	.	GT:GQ:DP:AD:VAF:C:PS	1|0:33:38:15:0.394737:DV:7736
contig_2650	69824	.	CCTA	C	18	PASS	.	GT:GQ:DP:AD:VAF:C:PS	0|1:18:46:20:0.435:P:7736
contig_2650	70239	.	G	A	22	PASS	.	GT:GQ:DP:AD:VAF:C:PS	0|1:22:45:19:0.422:P:7736
contig_2650	70464	.	CT	C	0.5	refCall	.	GT:GQ:DP:AD:VAF:C	./.:10:43:8:0.186047:DV
contig_2650	70859	.	C	T	50.7	PASS	.	GT:GQ:DP:AD:VAF:C:PS	0|1:51:41:16:0.390244:DV:7736
contig_2650	71053	.	T	C	17	PASS	.	GT:GQ:DP:AD:VAF:C:PS	1|0:17:46:23:0.5:P:7736
contig_2650	71084	.	AGT	A	22.8	PASS	.	GT:GQ:DP:AD:VAF:C:PS	0|1:23:44:17:0.386364:DV:7736
contig_2650	71087	.	C	A	35.3	PASS	.	GT:GQ:DP:AD:VAF:C:PS	0|1:35:42:17:0.404762:DV:7736
contig_2650	71143	.	G	A	19	PASS	.	GT:GQ:DP:AD:VAF:C:PS	1|0:19:44:24:0.545:P:7736
contig_2650	71199	.	A	G	19	PASS	.	GT:GQ:DP:AD:VAF:C:PS	0|1:19:47:20:0.426:P:7736
contig_2650	71256	.	TATA	T	18	PASS	.	GT:GQ:DP:AD:VAF:C:PS	0|1:18:47:19:0.404:P:7736
contig_2650	71316	.	TTA	T	17	PASS	.	GT:GQ:DP:AD:VAF:C:PS	1|0:17:49:26:0.531:P:7736
contig_2650	71346	.	TA	T	46.2	PASS	.	GT:GQ:DP:AD:VAF:C:PS	1|0:46:52:13:0.25:DV:7736
contig_2650	71375	.	C	T	19	PASS	.	GT:GQ:DP:AD:VAF:C:PS	0|1:19:46:18:0.391:P:7736
contig_2650	71425	.	C	T	22	PASS	.	GT:GQ:DP:AD:VAF:C:PS	0|1:22:51:21:0.412:P:7736
contig_2650	71681	.	T	G	61.5	PASS	.	GT:GQ:DP:AD:VAF:C:PS	0|1:61:46:21:0.456522:DV:7736
contig_2650	71998	.	A	G	16	PASS	.	GT:GQ:DP:AD:VAF:C:PS	1|0:16:49:21:0.429:P:7736
contig_2650	72036	.	G	A	23	PASS	.	GT:GQ:DP:AD:VAF:C:PS	0|1:23:52:25:0.481:P:7736
contig_2650	72203	.	A	G	22	PASS	.	GT:GQ:DP:AD:VAF:C:PS	0|1:22:52:24:0.462:P:7736
contig_2650	72272	.	T	C	27.8	PASS	.	GT:GQ:DP:AD:VAF:C:PS	1|0:26:57:25:0.438596:DV:7736
contig_2650	72318	.	A	G	31.7	PASS	.	GT:GQ:DP:AD:VAF:C:PS	0|1:21:58:28:0.482759:DV:7736
contig_2650	72321	.	C	T	30.8	PASS	.	GT:GQ:DP:AD:VAF:C:PS	1|0:24:57:29:0.508772:DV:7736
contig_2650	72368	.	A	G	48.4	PASS	.	GT:GQ:DP:AD:VAF:C:PS	0|1:38:55:24:0.436364:DV:7736
contig_2650	72417	.	A	G	73.7	PASS	.	GT:GQ:DP:AD:VAF:C:PS	1|0:67:54:25:0.462963:DV:7736
contig_2650	72418	.	G	GA	14	PASS	.	GT:GQ:DP:AD:VAF:C:PS	1|0:10:54:16:0.296296:DV:7736
contig_2650	72419	.	A	AG	42.3	PASS	.	GT:GQ:DP:AD:VAF:C:PS	0|1:29:52:20:0.384615:DV:7736
contig_2650	72674	.	A	G	19	PASS	.	GT:GQ:DP:AD:VAF:C:PS	0|1:19:55:23:0.418:P:7736
contig_2650	72771	.	T	C	20	PASS	.	GT:GQ:DP:AD:VAF:C:PS	0|1:20:60:31:0.517:P:7736
contig_2650	73826	.	T	C	71.1	PASS	.	GT:GQ:DP:AD:VAF:C:PS	1|0:69:60:25:0.416667:DV:7736
contig_2650	74221	.	A	G	21	PASS	.	GT:GQ:DP:AD:VAF:C:PS	0|1:21:55:27:0.491:P:7736
contig_2650	74474	.	C	T	20	PASS	.	GT:GQ:DP:AD:VAF:C:PS	1|0:20:57:27:0.474:P:7736
contig_2650	74497	.	T	C	20	PASS	.	GT:GQ:DP:AD:VAF:C:PS	1|0:20:58:26:0.448:P:7736
contig_2650	74577	.	G	A	23	PASS	.	GT:GQ:DP:AD:VAF:C:PS	0|1:23:57:28:0.491:P:7736
contig_2650	74588	.	G	A	24	PASS	.	GT:GQ:DP:AD:VAF:C:PS	0|1:24:56:25:0.446:P:7736
contig_2650	74652	.	A	G	19	PASS	.	GT:GQ:DP:AD:VAF:C:PS	0|1:19:53:25:0.472:P:7736
contig_2650	74723	.	T	A	19	PASS	.	GT:GQ:DP:AD:VAF:C:PS	0|1:19:53:22:0.415:P:7736
contig_2650	75046	.	G	A	17	PASS	.	GT:GQ:DP:AD:VAF:C:PS	0|1:17:48:16:0.333:P:7736
contig_2650	75582	.	T	C	18	PASS	.	GT:GQ:DP:AD:VAF:C:PS	0|1:18:52:19:0.365:P:7736
contig_2650	75621	.	G	A	56.1	PASS	.	GT:GQ:DP:AD:VAF:C:PS	0|1:56:50:21:0.42:DV:7736
contig_2650	75624	.	A	C	49.3	PASS	.	GT:GQ:DP:AD:VAF:C:PS	0|1:49:51:20:0.392157:DV:7736
contig_2650	75792	.	A	G	18	PASS	.	GT:GQ:DP:AD:VAF:C:PS	0|1:18:51:21:0.412:P:7736
contig_2650	76050	.	T	C	17	PASS	.	GT:GQ:DP:AD:VAF:C:PS	1|0:17:56:24:0.429:P:7736
contig_2650	76334	.	G	A	55.8	PASS	.	GT:GQ:DP:AD:VAF:C:PS	0|1:55:57:24:0.421053:DV:7736
contig_2650	76339	.	A	G	57.9	PASS	.	GT:GQ:DP:AD:VAF:C:PS	1|0:58:56:26:0.464286:DV:7736
contig_2650	76429	.	C	A	20	PASS	.	GT:GQ:DP:AD:VAF:C:PS	0|1:20:56:23:0.411:P:7736
contig_2650	76868	.	T	C	21	PASS	.	GT:GQ:DP:AD:VAF:C:PS	0|1:21:61:27:0.443:P:7736
contig_2650	76880	.	A	C	48.4	PASS	.	GT:GQ:DP:AD:VAF:C:PS	0|1:48:62:27:0.435484:DV:7736
contig_2650	76884	.	G	A	21	PASS	.	GT:GQ:DP:AD:VAF:C:PS	0|1:21:53:18:0.34:P:7736
contig_2650	76900	.	A	G	19	PASS	.	GT:GQ:DP:AD:VAF:C:PS	0|1:19:58:23:0.397:P:7736
contig_2650	76956	.	GA	G	17	PASS	.	GT:GQ:DP:AD:VAF:C:PS	1|0:17:61:24:0.393:P:7736
contig_2650	77456	.	A	G	20	PASS	.	GT:GQ:DP:AD:VAF:C:PS	0|1:20:60:27:0.45:P:7736
contig_2650	78057	.	G	A	22	PASS	.	GT:GQ:DP:AD:VAF:C:PS	0|1:22:56:26:0.464:P:7736
contig_2650	78198	.	G	A	16	PASS	.	GT:GQ:DP:AD:VAF:C:PS	1|0:16:52:20:0.385:P:7736
contig_2650	79528	.	G	GA	14	PASS	.	GT:GQ:DP:AD:VAF:C:PS	1|0:14:65:23:0.354:P:7736
contig_2650	79933	.	A	G	23	PASS	.	GT:GQ:DP:AD:VAF:C:PS	0|1:23:65:32:0.492:P:7736
contig_2650	80131	.	G	A	20	PASS	.	GT:GQ:DP:AD:VAF:C:PS	0|1:20:66:29:0.439:P:7736
contig_2650	80326	.	C	T	21	PASS	.	GT:GQ:DP:AD:VAF:C:PS	0|1:21:63:27:0.429:P:7736
contig_2650	80675	.	GAA	G	47.3	PASS	.	GT:GQ:DP:AD:VAF:C:PS	0|1:47:60:21:0.35:DV:7736
contig_2650	81838	.	T	C	18	PASS	.	GT:GQ:DP:AD:VAF:C:PS	0|1:18:60:21:0.35:P:7736
contig_2650	82026	.	A	G	17	PASS	.	GT:GQ:DP:AD:VAF:C:PS	0|1:17:61:18:0.295:P:7736
contig_2650	82082	.	T	C	36.2	PASS	.	GT:GQ:DP:AD:VAF:C:PS	0|1:36:61:20:0.327869:DV:7736
contig_2650	84031	.	G	C	21	PASS	.	GT:GQ:DP:AD:VAF:C:PS	0|1:21:54:24:0.444:P:7736
contig_2650	84912	.	C	A	16	PASS	.	GT:GQ:DP:AD:VAF:C:PS	0|1:16:54:24:0.444:P:7736
contig_2650	85291	.	G	A	23	PASS	.	GT:GQ:DP:AD:VAF:C:PS	0|1:23:52:20:0.385:P:7736
contig_2650	85365	.	A	G	20	PASS	.	GT:GQ:DP:AD:VAF:C:PS	0|1:20:54:22:0.407:P:7736
contig_2650	85708	.	G	A	24	PASS	.	GT:GQ:DP:AD:VAF:C:PS	0|1:24:54:22:0.407:P:7736
contig_2650	86127	.	T	C	18	PASS	.	GT:GQ:DP:AD:VAF:C:PS	0|1:18:49:19:0.388:P:7736
contig_2650	86845	.	T	C	22	PASS	.	GT:GQ:DP:AD:VAF:C:PS	0|1:22:55:21:0.382:P:7736
contig_2650	86885	.	ACG	A	16	PASS	.	GT:GQ:DP:AD:VAF:C:PS	0|1:16:54:20:0.37:P:7736
contig_2650	86918	.	C	G	20	PASS	.	GT:GQ:DP:AD:VAF:C:PS	1|0:20:54:29:0.537:P:7736
contig_2650	87000	.	TCGAAAGAATGAACAGAAAACTAA	T	61	PASS	.	GT:GQ:DP:AD:VAF:C:PS	0|1:55:56:22:0.392857:DV:7736
contig_2650	87693	.	G	A	23	PASS	.	GT:GQ:DP:AD:VAF:C:PS	0|1:23:55:26:0.473:P:7736
contig_2650	87807	.	C	T	41.1	PASS	.	GT:GQ:DP:AD:VAF:C:PS	0|1:41:53:23:0.433962:DV:7736
contig_2650	87808	.	A	G	31.6	PASS	.	GT:GQ:DP:AD:VAF:C:PS	0|1:32:54:24:0.444444:DV:7736
contig_2650	87809	.	A	G	32.5	PASS	.	GT:GQ:DP:AD:VAF:C:PS	0|1:32:57:24:0.421053:DV:7736
contig_2650	87879	.	G	A	19	PASS	.	GT:GQ:DP:AD:VAF:C:PS	0|1:19:56:25:0.446:P:7736
contig_2650	87932	.	A	G	21	PASS	.	GT:GQ:DP:AD:VAF:C:PS	0|1:21:57:24:0.421:P:7736
contig_2650	88009	.	G	C	23	PASS	.	GT:GQ:DP:AD:VAF:C:PS	0|1:23:56:24:0.429:P:7736
contig_2650	88033	.	C	T	21	PASS	.	GT:GQ:DP:AD:VAF:C:PS	0|1:21:60:24:0.4:P:7736
contig_2650	88746	.	A	G	21	PASS	.	GT:GQ:DP:AD:VAF:C:PS	0|1:21:58:24:0.414:P:7736
contig_2650	89079	.	A	G	19	PASS	.	GT:GQ:DP:AD:VAF:C:PS	0|1:19:65:27:0.415:P:7736
contig_2650	89487	.	G	A	22	PASS	.	GT:GQ:DP:AD:VAF:C:PS	0|1:22:69:26:0.377:P:7736
contig_2650	89993	.	G	C	24	PASS	.	GT:GQ:DP:AD:VAF:C:PS	0|1:24:69:24:0.348:P:7736
contig_2650	90016	.	G	T	23	PASS	.	GT:GQ:DP:AD:VAF:C:PS	0|1:23:69:27:0.391:P:7736
contig_2650	90047	.	G	A	23	PASS	.	GT:GQ:DP:AD:VAF:C:PS	0|1:23:63:24:0.381:P:7736
contig_2650	90229	.	T	C	45.9	PASS	.	GT:GQ:DP:AD:VAF:C:PS	0|1:46:63:18:0.285714:DV:7736
contig_2650	90319	.	C	T	16	PASS	.	GT:GQ:DP:AD:VAF:C:PS	0|1:16:72:26:0.361:P:7736
contig_2650	90350	.	TTC	T,TTCTC	50.5	PASS	.	GT:GQ:DP:AD:VAF:C:PS	1|2:25:68:17,7:0.25,0.102941:DV:7736
contig_2650	90474	.	T	C	17	PASS	.	GT:GQ:DP:AD:VAF:C:PS	0|1:17:69:25:0.362:P:7736
contig_2650	90616	.	TCAAA	T	13	PASS	.	GT:GQ:DP:AD:VAF:C:PS	0|1:13:69:18:0.261:P:7736
contig_2650	90628	.	A	G	28.1	PASS	.	GT:GQ:DP:AD:VAF:C:PS	0|1:28:70:20:0.285714:DV:7736
contig_2650	90647	.	A	ACT	12.4	PASS	.	GT:GQ:DP:AD:VAF:C:PS	0|1:12:70:15:0.214286:DV:7736
contig_2650	90678	.	T	A	34.8	PASS	.	GT:GQ:DP:AD:VAF:C:PS	0|1:35:52:15:0.288462:DV:7736
contig_2650	90787	.	G	A	18	PASS	.	GT:GQ:DP:AD:VAF:C:PS	0|1:18:72:25:0.347:P:7736
contig_2650	90798	.	G	T	56.5	PASS	.	GT:GQ:DP:AD:VAF:C:PS	0|1:56:70:22:0.314286:DV:7736
contig_2650	90813	.	A	G	55.8	PASS	.	GT:GQ:DP:AD:VAF:C:PS	0|1:56:74:23:0.310811:DV:7736
contig_2650	91009	.	T	C	22.3	PASS	.	GT:GQ:DP:AD:VAF:C:PS	0|1:22:72:14:0.194444:DV:7736
contig_2650	91289	.	G	A	18	PASS	.	GT:GQ:DP:AD:VAF:C:PS	0|1:18:65:21:0.323:P:7736
contig_2650	92727	.	C	T	51.6	PASS	.	GT:GQ:DP:AD:VAF:C:PS	0|1:51:57:15:0.263158:DV:7736
contig_2650	93196	.	T	C	20	PASS	.	GT:GQ:DP:AD:VAF:C:PS	0|1:20:52:19:0.365:P:7736
contig_2650	93561	.	A	G	17	PASS	.	GT:GQ:DP:AD:VAF:C:PS	0|1:17:58:20:0.345:P:7736
contig_2650	93771	.	G	A	20	PASS	.	GT:GQ:DP:AD:VAF:C:PS	0|1:20:59:25:0.424:P:7736
contig_2650	94221	.	T	C	21	PASS	.	GT:GQ:DP:AD:VAF:C:PS	0|1:21:58:22:0.379:P:7736
contig_2650	94560	.	G	A	23	PASS	.	GT:GQ:DP:AD:VAF:C:PS	0|1:23:62:24:0.387:P:7736
contig_2650	94578	.	T	C	16	PASS	.	GT:GQ:DP:AD:VAF:C:PS	0|1:16:57:21:0.368:P:7736
contig_2650	94611	.	C	T	19	PASS	.	GT:GQ:DP:AD:VAF:C:PS	0|1:19:59:23:0.39:P:7736
contig_2650	96183	.	G	A	23	PASS	.	GT:GQ:DP:AD:VAF:C:PS	0|1:23:48:22:0.458:P:7736
contig_2650	97879	.	G	C	21	PASS	.	GT:GQ:DP:AD:VAF:C:PS	1|0:21:51:21:0.412:P:7736
contig_2650	98048	.	C	T	21	PASS	.	GT:GQ:DP:AD:VAF:C:PS	1|0:21:55:24:0.436:P:7736
contig_2650	98077	.	A	G	20	PASS	.	GT:GQ:DP:AD:VAF:C:PS	1|0:20:58:26:0.448:P:7736
contig_2650	98310	.	G	C	21	PASS	.	GT:GQ:DP:AD:VAF:C:PS	1|0:21:61:28:0.459:P:7736
contig_2650	99235	.	C	T	17	PASS	.	GT:GQ:DP:AD:VAF:C:PS	1|0:17:60:29:0.483:P:7736
contig_2650	99288	.	TCCTTCCA	T	13	PASS	.	GT:GQ:DP:AD:VAF:C:PS	0|1:13:61:28:0.459:P:7736
contig_2650	99397	.	T	C	20	PASS	.	GT:GQ:DP:AD:VAF:C:PS	1|0:20:60:31:0.517:P:7736
contig_2650	99496	.	AAG	A	32.4	PASS	.	GT:GQ:DP:AD:VAF:C:PS	1|0:23:55:18:0.327273:DV:7736
contig_2650	99678	.	T	C	17	PASS	.	GT:GQ:DP:AD:VAF:C:PS	1|0:17:58:24:0.414:P:7736
contig_2650	99744	.	T	C	45.8	PASS	.	GT:GQ:DP:AD:VAF:C:PS	1|0:46:56:26:0.464286:DV:7736
contig_2650	99748	.	T	C	48.1	PASS	.	GT:GQ:DP:AD:VAF:C:PS	1|0:48:57:27:0.473684:DV:7736
contig_2650	99959	.	CCAG	C	17	PASS	.	GT:GQ:DP:AD:VAF:C:PS	0|1:17:57:24:0.421:P:7736
contig_2650	100425	.	G	A	24	PASS	.	GT:GQ:DP:AD:VAF:C:PS	0|1:24:47:21:0.447:P:7736
contig_2650	100488	.	G	A	18	PASS	.	GT:GQ:DP:AD:VAF:C:PS	0|1:18:46:21:0.457:P:7736
contig_2650	100946	.	T	A	28.7	PASS	.	GT:GQ:DP:AD:VAF:C:PS	1|0:29:53:23:0.433962:DV:7736
contig_2650	100953	.	TTATATATATATATATATATATA	T	43.6	PASS	.	GT:GQ:DP:AD:VAF:C:PS	1|0:43:50:17:0.34:DV:7736
contig_2650	101016	.	C	T	33	PASS	.	GT:GQ:DP:AD:VAF:C:PS	0|1:33:46:17:0.369565:DV:7736
contig_2650	101025	.	A	G	30.9	PASS	.	GT:GQ:DP:AD:VAF:C:PS	1|0:31:61:29:0.47541:DV:7736
contig_2650	101553	.	T	C	19	PASS	.	GT:GQ:DP:AD:VAF:C:PS	0|1:19:64:31:0.484:P:7736
contig_2650	102379	.	C	A	69.7	PASS	.	GT:GQ:DP:AD:VAF:C:PS	0|1:69:66:28:0.424242:DV:7736
contig_2650	103777	.	TTATAA	T	54.1	PASS	.	GT:GQ:DP:AD:VAF:C:PS	1|0:54:62:21:0.33871:DV:7736
contig_2650	103913	.	T	C	18	PASS	.	GT:GQ:DP:AD:VAF:C:PS	1|0:18:63:28:0.444:P:7736
contig_2650	105419	.	T	TG	37.3	PASS	.	GT:GQ:DP:AD:VAF:C:PS	0|1:37:62:25:0.403226:DV:7736
contig_2650	105420	.	CA	C,CAAA	58.7	PASS	.	GT:GQ:DP:AD:VAF:C:PS	1|2:29:62:28,22:0.451613,0.354839:DV:7736
contig_2650	106258	.	T	C	19	PASS	.	GT:GQ:DP:AD:VAF:C:PS	1|0:19:68:33:0.485:P:7736
contig_2650	106288	.	A	T	20	PASS	.	GT:GQ:DP:AD:VAF:C:PS	0|1:20:68:33:0.485:P:7736
contig_2650	106387	.	G	A	21	PASS	.	GT:GQ:DP:AD:VAF:C:PS	1|0:21:67:32:0.478:P:7736
contig_2650	106506	.	A	G	19.5	PASS	.	GT:GQ:DP:AD:VAF:C:PS	1|0:19:67:26:0.38806:DV:7736
contig_2650	106507	.	C	T	17.5	PASS	.	GT:GQ:DP:AD:VAF:C:PS	1|0:17:65:29:0.446154:DV:7736
contig_2650	106523	.	AG	A	31	PASS	.	GT:GQ:DP:AD:VAF:C:PS	0|1:13:65:33:0.507692:DV:7736
contig_2650	106525	.	T	C	22	PASS	.	GT:GQ:DP:AD:VAF:C:PS	1|0:22:68:29:0.426471:DV:7736
contig_2650	106541	.	T	C	17	PASS	.	GT:GQ:DP:AD:VAF:C:PS	1|0:17:67:34:0.507:P:7736
contig_2650	106604	.	G	A	16.5	PASS	.	GT:GQ:DP:AD:VAF:C:PS	1|0:16:70:31:0.442857:DV:7736
contig_2650	106605	.	T	C	12.7	PASS	.	GT:GQ:DP:AD:VAF:C:PS	1|0:13:70:30:0.428571:DV:7736
contig_2650	106631	.	A	AT	8.4	PASS	.	GT:GQ:DP:AD:VAF:C:PS	0|1:8:71:12:0.169014:DV:7736
contig_2650	106640	.	T	C	31.2	PASS	.	GT:GQ:DP:AD:VAF:C:PS	1|0:31:72:33:0.458333:DV:7736
contig_2650	106784	.	A	C	20	PASS	.	GT:GQ:DP:AD:VAF:C:PS	0|1:20:69:32:0.464:P:7736
contig_2650	106899	.	A	C	18	PASS	.	GT:GQ:DP:AD:VAF:C:PS	1|0:18:67:28:0.418:P:7736
contig_2650	106994	.	T	A	19.9	PASS	.	GT:GQ:DP:AD:VAF:C:PS	1|0:20:71:26:0.366197:DV:7736
contig_2650	107147	.	A	G	19	PASS	.	GT:GQ:DP:AD:VAF:C:PS	0|1:19:71:33:0.465:P:7736
contig_2650	107286	.	C	A	7.8	PASS	.	GT:GQ:DP:AD:VAF:C	0/1:8:70:19:0.271429:DV
contig_2650	107452	.	G	A	0.1	refCall	.	GT:GQ:DP:AD:VAF:C	./.:19:73:18:0.246575:DV
contig_2650	107476	.	A	T	20.6	PASS	.	GT:GQ:DP:AD:VAF:C:PS	1|0:20:73:34:0.465753:DV:7736
contig_2650	107976	.	G	A	16	PASS	.	GT:GQ:DP:AD:VAF:C:PS	1|0:16:67:33:0.493:P:7736
contig_2650	107986	.	T	C	16	PASS	.	GT:GQ:DP:AD:VAF:C:PS	1|0:16:70:34:0.486:P:7736
contig_2650	108241	.	A	T	23.2	PASS	.	GT:GQ:DP:AD:VAF:C:PS	1|0:20:71:28:0.394366:DV:7736
contig_2650	108284	.	G	T	19	PASS	.	GT:GQ:DP:AD:VAF:C:PS	0|1:19:70:29:0.414:P:7736
contig_2650	108389	.	T	C	17	PASS	.	GT:GQ:DP:AD:VAF:C:PS	0|1:17:68:30:0.441:P:7736
contig_2650	108406	.	T	C	17	PASS	.	GT:GQ:DP:AD:VAF:C:PS	0|1:17:69:35:0.507:P:7736
contig_2650	108480	.	G	T	22	PASS	.	GT:GQ:DP:AD:VAF:C:PS	0|1:22:68:28:0.412:P:7736
contig_2650	108945	.	T	C	19	PASS	.	GT:GQ:DP:AD:VAF:C:PS	1|0:19:71:33:0.465:P:7736
contig_2650	110408	.	C	T	18	PASS	.	GT:GQ:DP:AD:VAF:C:PS	0|1:18:68:31:0.456:P:7736
contig_2650	111710	.	T	C	18	PASS	.	GT:GQ:DP:AD:VAF:C:PS	1|0:18:64:29:0.453:P:7736
contig_2650	111900	.	A	G	20	PASS	.	GT:GQ:DP:AD:VAF:C:PS	1|0:20:60:25:0.417:P:7736
contig_2650	112847	.	AT	A	43.1	PASS	.	GT:GQ:DP:AD:VAF:C:PS	0|1:43:44:22:0.5:DV:7736
contig_2650	114430	.	T	TA	16.9	PASS	.	GT:GQ:DP:AD:VAF:C	1/1:17:41:13:0.317073:DV
contig_2650	114534	.	T	TCGTACGAC	39.5	PASS	.	GT:GQ:DP:AD:VAF:C	1/1:39:42:18:0.428571:DV
contig_2650	114540	.	T	TTTTA	46.5	PASS	.	GT:GQ:DP:AD:VAF:C	1/1:46:42:16:0.380952:DV
contig_2650	115040	.	C	T	18	PASS	.	GT:GQ:DP:AD:VAF:C:PS	0|1:18:49:23:0.469:P:7736
contig_2650	115155	.	T	C	20	PASS	.	GT:GQ:DP:AD:VAF:C:PS	0|1:20:47:22:0.468:P:7736
contig_2650	115763	.	G	A	20	PASS	.	GT:GQ:DP:AD:VAF:C:PS	0|1:20:58:27:0.466:P:7736
contig_2650	116815	.	C	G	18	PASS	.	GT:GQ:DP:AD:VAF:C:PS	0|1:18:62:30:0.484:P:7736
contig_2650	116855	.	A	G	20	PASS	.	GT:GQ:DP:AD:VAF:C:PS	1|0:20:63:29:0.46:P:7736
contig_2650	117959	.	C	T	17	PASS	.	GT:GQ:DP:AD:VAF:C:PS	0|1:17:64:33:0.516:P:7736
contig_2650	119224	.	A	AT	25	PASS	.	GT:GQ:DP:AD:VAF:C	1/1:4:57:21:0.368421:DV
contig_2650	119225	.	TA	T	37.6	PASS	.	GT:GQ:DP:AD:VAF:C:PS	1|0:30:55:29:0.527273:DV:7736
contig_2650	121472	.	CA	C	1.3	refCall	.	GT:GQ:DP:AD:VAF:C	./.:6:52:17:0.326923:DV
contig_2650	123284	.	G	A	23	PASS	.	GT:GQ:DP:AD:VAF:C:PS	0|1:23:60:28:0.467:P:7736
contig_2650	127048	.	CA	C	0	refCall	.	GT:GQ:DP:AD:VAF:C	0/0:37:57:14:0.245614:DV
contig_2650	128571	.	A	G	19	PASS	.	GT:GQ:DP:AD:VAF:C:PS	1|0:19:49:23:0.469:P:7736
contig_2650	129906	.	T	C	26.6	PASS	.	GT:GQ:DP:AD:VAF:C:PS	0|1:12:47:20:0.425532:DV:7736
contig_2650	130584	.	A	G	16	PASS	.	GT:GQ:DP:AD:VAF:C:PS	1|0:16:51:18:0.353:P:7736
contig_2650	131193	.	T	C	19	PASS	.	GT:GQ:DP:AD:VAF:C:PS	0|1:19:63:30:0.476:P:7736
contig_2650	132357	.	G	A	18	PASS	.	GT:GQ:DP:AD:VAF:C:PS	1|0:18:67:38:0.567:P:7736
contig_2650	132457	.	C	CAA	25.3	PASS	.	GT:GQ:DP:AD:VAF:C:PS	1|0:25:58:10:0.172414:DV:7736
contig_2650	132491	.	T	A	49.2	PASS	.	GT:GQ:DP:AD:VAF:C:PS	1|0:49:69:33:0.478261:DV:7736
contig_2650	132510	.	T	C	20	PASS	.	GT:GQ:DP:AD:VAF:C:PS	1|0:20:70:34:0.486:P:7736
contig_2650	132529	.	G	C	19	PASS	.	GT:GQ:DP:AD:VAF:C:PS	1|0:19:67:36:0.537:P:7736
contig_2650	133258	.	G	T	21	PASS	.	GT:GQ:DP:AD:VAF:C:PS	1|0:21:62:33:0.532:P:7736
contig_2650	134395	.	T	C	70.5	PASS	.	GT:GQ:DP:AD:VAF:C:PS	0|1:69:58:28:0.482759:DV:7736
contig_2650	135365	.	A	G	20	PASS	.	GT:GQ:DP:AD:VAF:C:PS	0|1:20:63:30:0.476:P:7736
contig_2650	137110	.	G	A	17	PASS	.	GT:GQ:DP:AD:VAF:C:PS	1|0:17:54:25:0.463:P:7736
contig_2650	137351	.	CA	C	47.9	PASS	.	GT:GQ:DP:AD:VAF:C:PS	0|1:47:52:16:0.307692:DV:7736
contig_2650	140220	.	GT	G	8.7	PASS	.	GT:GQ:DP:AD:VAF:C	1/1:8:59:12:0.20339:DV
contig_2650	142920	.	CATATATATATATAT	C	7.8	PASS	.	GT:GQ:DP:AD:VAF:C:PS	1|0:8:40:13:0.325:DV:7736
contig_2650	142959	.	A	G	17.3	PASS	.	GT:GQ:DP:AD:VAF:C:PS	1|0:17:43:19:0.44186:DV:7736
contig_2650	144679	.	TA	T	13	PASS	.	GT:GQ:DP:AD:VAF:C	1/1:11:53:8:0.150943:DV
contig_2650	147120	.	T	C	22	PASS	.	GT:GQ:DP:AD:VAF:C:PS	0|1:22:57:25:0.439:P:7736
contig_2650	147207	.	C	T	18	PASS	.	GT:GQ:DP:AD:VAF:C:PS	0|1:18:56:25:0.446:P:7736
contig_2650	147426	.	A	G	16	PASS	.	GT:GQ:DP:AD:VAF:C:PS	1|0:16:51:23:0.451:P:7736
contig_2650	148870	.	G	A	22	PASS	.	GT:GQ:DP:AD:VAF:C:PS	0|1:22:48:20:0.417:P:7736
contig_2650	150117	.	G	A	45.5	PASS	.	GT:GQ:DP:AD:VAF:C:PS	0|1:45:53:20:0.377358:DV:7736
contig_2650	150543	.	AT	A	21.8	PASS	.	GT:GQ:DP:AD:VAF:C:PS	0|1:22:53:10:0.188679:DV:7736
contig_2650	150900	.	G	A	24	PASS	.	GT:GQ:DP:AD:VAF:C:PS	0|1:24:53:20:0.377:P:7736
contig_2650	151016	.	TCATTAGCCTAC	T	59.3	PASS	.	GT:GQ:DP:AD:VAF:C:PS	0|1:58:53:20:0.377358:DV:7736
contig_2650	152756	.	T	C	46.4	PASS	.	GT:GQ:DP:AD:VAF:C:PS	0|1:46:48:14:0.291667:DV:7736
contig_2650	153202	.	A	G	16	PASS	.	GT:GQ:DP:AD:VAF:C:PS	0|1:16:51:17:0.333:P:7736
contig_2650	153587	.	G	A	20	PASS	.	GT:GQ:DP:AD:VAF:C:PS	0|1:20:54:22:0.407:P:7736
contig_2650	153780	.	CT	C	0.4	refCall	.	GT:GQ:DP:AD:VAF:C	./.:11:47:6:0.12766:DV
contig_2650	156381	.	ATCG	A	17	PASS	.	GT:GQ:DP:AD:VAF:C:PS	0|1:17:59:20:0.339:P:7736
contig_2650	156403	.	C	T	20	PASS	.	GT:GQ:DP:AD:VAF:C:PS	0|1:20:58:21:0.362:P:7736
contig_2650	156464	.	A	G	17	PASS	.	GT:GQ:DP:AD:VAF:C:PS	0|1:17:59:24:0.407:P:7736
contig_2650	156871	.	T	A	21	PASS	.	GT:GQ:DP:AD:VAF:C:PS	0|1:21:60:24:0.4:P:7736
contig_2650	158728	.	CATATAT	CAT,C	23.7	PASS	.	GT:GQ:DP:AD:VAF:C:PS	1|0:5:37:9,5:0.243243,0.135135:DV:7736
contig_2650	158763	.	GTA	G	19.3	PASS	.	GT:GQ:DP:AD:VAF:C:PS	1|0:19:38:13:0.342105:DV:7736
contig_2650	161518	.	G	T	20	PASS	.	GT:GQ:DP:AD:VAF:C:PS	0|1:20:49:19:0.388:P:7736
contig_2650	161933	.	T	C	20	PASS	.	GT:GQ:DP:AD:VAF:C:PS	0|1:20:47:19:0.404:P:7736
contig_2650	162204	.	A	G	17	PASS	.	GT:GQ:DP:AD:VAF:C:PS	0|1:17:51:22:0.431:P:7736
contig_2650	162234	.	G	A	21	PASS	.	GT:GQ:DP:AD:VAF:C:PS	0|1:21:51:21:0.412:P:7736
contig_2650	163485	.	ATATATATAT	A	2.5	refCall	.	GT:GQ:DP:AD:VAF:C	./.:4:31:6:0.193548:DV
contig_2650	167190	.	CTTTTTATATATAT	C	0.1	refCall	.	GT:GQ:DP:AD:VAF:C	./.:16:47:21:0.446809:DV
contig_2650	167209	.	T	C	0.4	refCall	.	GT:GQ:DP:AD:VAF:C	./.:10:43:20:0.465116:DV
contig_2650	167210	.	T	A	9.1	PASS	.	GT:GQ:DP:AD:VAF:C:PS	0|1:6:43:13:0.302326:DV:7736
contig_2650	167212	.	A	T	3.6	PASS	.	GT:GQ:DP:AD:VAF:C	0/1:4:42:15:0.357143:DV
contig_2650	168132	.	A	G	55.6	PASS	.	GT:GQ:DP:AD:VAF:C:PS	0|1:55:54:20:0.37037:DV:7736
contig_2650	170999	.	A	G	20	PASS	.	GT:GQ:DP:AD:VAF:C:PS	0|1:20:58:27:0.466:P:7736
contig_2650	171962	.	GTCA	G	20	PASS	.	GT:GQ:DP:AD:VAF:C:PS	0|1:20:57:25:0.439:P:7736
contig_2650	172519	.	C	T	20	PASS	.	GT:GQ:DP:AD:VAF:C:PS	1|0:20:58:27:0.466:P:7736
contig_2650	172933	.	A	T	18	PASS	.	GT:GQ:DP:AD:VAF:C:PS	1|0:18:52:20:0.385:P:7736
contig_2650	173717	.	T	C	19	PASS	.	GT:GQ:DP:AD:VAF:C:PS	1|0:19:58:26:0.448:P:7736
contig_2650	174681	.	A	G	20	PASS	.	GT:GQ:DP:AD:VAF:C:PS	1|0:20:64:29:0.453:P:7736
contig_2650	174706	.	T	C	20	PASS	.	GT:GQ:DP:AD:VAF:C:PS	1|0:20:60:27:0.45:P:7736
contig_2650	175977	.	G	T	21	PASS	.	GT:GQ:DP:AD:VAF:C:PS	1|0:21:53:22:0.415:P:7736
contig_2650	176607	.	ATTTCTACATTTTAC	A	11	PASS	.	GT:GQ:DP:AD:VAF:C:PS	1|0:11:60:25:0.417:P:7736
contig_2650	177924	.	C	T	18	PASS	.	GT:GQ:DP:AD:VAF:C:PS	1|0:18:64:30:0.469:P:7736
contig_2650	178056	.	A	G	53.2	PASS	.	GT:GQ:DP:AD:VAF:C:PS	1|0:53:63:30:0.47619:DV:7736
contig_2650	178057	.	A	C	52.2	PASS	.	GT:GQ:DP:AD:VAF:C:PS	1|0:52:68:30:0.441176:DV:7736
contig_2650	178335	.	TTCTTA	T	48.3	PASS	.	GT:GQ:DP:AD:VAF:C:PS	0|1:48:56:15:0.267857:DV:7736
contig_2650	179091	.	A	G	18	PASS	.	GT:GQ:DP:AD:VAF:C:PS	0|1:18:58:26:0.448:P:7736
contig_2650	179779	.	T	C	18	PASS	.	GT:GQ:DP:AD:VAF:C:PS	1|0:18:56:23:0.411:P:7736
contig_2650	181468	.	TTATAATATA	T	54.3	PASS	.	GT:GQ:DP:AD:VAF:C:PS	1|0:53:48:14:0.291667:DV:7736
contig_2650	182069	.	CATATAT	C	36.1	PASS	.	GT:GQ:DP:AD:VAF:C:PS	0|1:36:49:15:0.306122:DV:7736
contig_2650	182093	.	C	T	47.5	PASS	.	GT:GQ:DP:AD:VAF:C:PS	0|1:47:48:21:0.4375:DV:7736
contig_2650	183339	.	G	A	20	PASS	.	GT:GQ:DP:AD:VAF:C:PS	0|1:20:39:17:0.436:P:7736
contig_2650	183439	.	T	A	19	PASS	.	GT:GQ:DP:AD:VAF:C:PS	0|1:19:37:16:0.432:P:7736
contig_2650	185435	.	T	C	21	PASS	.	GT:GQ:DP:AD:VAF:C:PS	0|1:21:42:16:0.381:P:7736
contig_2650	187313	.	A	G	16	PASS	.	GT:GQ:DP:AD:VAF:C:PS	1|0:16:47:15:0.319:P:7736
contig_2650	188476	.	C	G	27.8	PASS	.	GT:GQ:DP:AD:VAF:C	1/1:28:44:14:0.318182:DV
contig_2650	188477	.	A	C	34	PASS	.	GT:GQ:DP:AD:VAF:C	1/1:34:43:14:0.325581:DV
contig_2650	189212	.	G	A	56.1	PASS	.	GT:GQ:DP:AD:VAF:C:PS	1|0:55:37:13:0.351351:DV:7736
contig_2650	190807	.	T	C	16	PASS	.	GT:GQ:DP:AD:VAF:C:PS	1|0:16:50:23:0.46:P:7736
contig_2650	193943	.	T	C	14	PASS	.	GT:GQ:DP:AD:VAF:C:PS	1|0:14:59:19:0.322034:DV:7736
contig_2650	194787	.	TCTC	T	17	PASS	.	GT:GQ:DP:AD:VAF:C:PS	0|1:17:67:32:0.478:P:7736
contig_2650	194999	.	A	G	22	PASS	.	GT:GQ:DP:AD:VAF:C:PS	0|1:22:67:33:0.493:P:7736
contig_2650	195380	.	AC	A	15	PASS	.	GT:GQ:DP:AD:VAF:C:PS	0|1:15:63:23:0.365:P:7736
contig_2650	195831	.	T	C	20	PASS	.	GT:GQ:DP:AD:VAF:C:PS	0|1:20:67:30:0.448:P:7736
contig_2650	196053	.	A	G	22	PASS	.	GT:GQ:DP:AD:VAF:C:PS	0|1:22:64:28:0.438:P:7736
contig_2650	198949	.	GT	G	2.5	refCall	.	GT:GQ:DP:AD:VAF:C	./.:4:59:9:0.152542:DV
contig_2650	200021	.	T	C	21	PASS	.	GT:GQ:DP:AD:VAF:C:PS	0|1:21:64:24:0.375:P:7736
contig_2650	200272	.	TTA	T	18	PASS	.	GT:GQ:DP:AD:VAF:C:PS	1|0:18:65:35:0.538:P:7736
contig_2650	201398	.	CTTTTAAAGTCATTCCCTGCATTTTTTTT	C	12	PASS	.	GT:GQ:DP:AD:VAF:C:PS	1|0:12:64:21:0.328:P:7736
contig_2650	202660	.	GAC	G	17	PASS	.	GT:GQ:DP:AD:VAF:C:PS	0|1:17:69:31:0.449:P:7736
contig_2650	203545	.	T	C	21	PASS	.	GT:GQ:DP:AD:VAF:C:PS	0|1:21:68:30:0.441:P:7736
contig_2650	203578	.	C	G	21	PASS	.	GT:GQ:DP:AD:VAF:C:PS	0|1:21:66:29:0.439:P:7736
contig_2650	205152	.	G	A	22	PASS	.	GT:GQ:DP:AD:VAF:C:PS	0|1:22:60:27:0.45:P:7736
contig_2650	206257	.	AT	A	0.1	refCall	.	GT:GQ:DP:AD:VAF:C	./.:16:65:19:0.292308:DV
contig_2650	207338	.	GA	G	0	refCall	.	GT:GQ:DP:AD:VAF:C	0/0:29:68:18:0.264706:DV
contig_2650	207915	.	T	C	20	PASS	.	GT:GQ:DP:AD:VAF:C:PS	1|0:20:67:30:0.448:P:7736
contig_2650	207945	.	G	A	23	PASS	.	GT:GQ:DP:AD:VAF:C:PS	0|1:23:65:32:0.492:P:7736
contig_2650	208070	.	A	G	20	PASS	.	GT:GQ:DP:AD:VAF:C:PS	1|0:20:64:30:0.469:P:7736
contig_2650	208138	.	TATA	T	41	PASS	.	GT:GQ:DP:AD:VAF:C:PS	1|0:41:60:26:0.433333:DV:7736
contig_2650	208453	.	G	A	20	PASS	.	GT:GQ:DP:AD:VAF:C:PS	0|1:20:59:30:0.508:P:7736
contig_2650	208480	.	C	T	19	PASS	.	GT:GQ:DP:AD:VAF:C:PS	1|0:19:61:29:0.475:P:7736
contig_2650	208491	.	C	G	20	PASS	.	GT:GQ:DP:AD:VAF:C:PS	1|0:20:60:28:0.467:P:7736
contig_2650	209050	.	C	T	19	PASS	.	GT:GQ:DP:AD:VAF:C:PS	1|0:19:60:24:0.4:P:7736
contig_2650	209247	.	ATG	A	19	PASS	.	GT:GQ:DP:AD:VAF:C:PS	0|1:19:57:30:0.526:P:7736
contig_2650	209852	.	T	C	21	PASS	.	GT:GQ:DP:AD:VAF:C:PS	0|1:21:50:22:0.44:P:7736
contig_2650	210269	.	C	T	61.1	PASS	.	GT:GQ:DP:AD:VAF:C:PS	0|1:59:50:22:0.44:DV:7736
contig_2650	210984	.	G	A	20	PASS	.	GT:GQ:DP:AD:VAF:C:PS	0|1:20:54:26:0.481:P:7736
contig_2650	211735	.	G	T	15.8	PASS	.	GT:GQ:DP:AD:VAF:C:PS	1|0:16:49:20:0.408163:DV:7736
contig_2650	211736	.	A	T	20.2	PASS	.	GT:GQ:DP:AD:VAF:C:PS	1|0:20:52:22:0.423077:DV:7736
contig_2650	212029	.	C	T	27.7	PASS	.	GT:GQ:DP:AD:VAF:C:PS	1|0:28:55:23:0.418182:DV:7736
contig_2650	212033	.	GA	G	41.7	PASS	.	GT:GQ:DP:AD:VAF:C:PS	0|1:11:57:26:0.45614:DV:7736
contig_2650	212035	.	AG	A	28.6	PASS	.	GT:GQ:DP:AD:VAF:C:PS	1|0:18:51:18:0.352941:DV:7736
contig_2650	212045	.	C	T	30.8	PASS	.	GT:GQ:DP:AD:VAF:C:PS	1|0:31:56:24:0.428571:DV:7736
contig_2650	212470	.	GAA	G	14	PASS	.	GT:GQ:DP:AD:VAF:C:PS	1|0:14:50:25:0.5:P:7736
contig_2650	212774	.	A	G	17	PASS	.	GT:GQ:DP:AD:VAF:C:PS	0|1:17:47:22:0.468:P:7736
contig_2650	214617	.	C	T	20	PASS	.	GT:GQ:DP:AD:VAF:C:PS	1|0:20:51:22:0.431:P:7736
contig_2650	214794	.	T	C	17	PASS	.	GT:GQ:DP:AD:VAF:C:PS	0|1:17:40:13:0.325:P:7736
contig_2650	214860	.	T	A	21	PASS	.	GT:GQ:DP:AD:VAF:C:PS	0|1:21:53:26:0.491:P:7736
contig_2650	216081	.	C	A	17	PASS	.	GT:GQ:DP:AD:VAF:C:PS	1|0:17:56:19:0.339:P:7736
contig_2650	216306	.	C	T	16	PASS	.	GT:GQ:DP:AD:VAF:C:PS	1|0:16:47:15:0.319:P:7736
contig_2650	216413	.	C	A	19.7	PASS	.	GT:GQ:DP:AD:VAF:C	1/1:19:25:21:0.84:DV
contig_2650	218172	.	G	A	17	PASS	.	GT:GQ:DP:AD:VAF:C:PS	1|0:17:64:23:0.359:P:7736
contig_2650	218328	.	GAT	G	46.2	PASS	.	GT:GQ:DP:AD:VAF:C:PS	1|0:46:61:16:0.262295:DV:7736
contig_2650	218699	.	A	T	18	PASS	.	GT:GQ:DP:AD:VAF:C:PS	1|0:18:63:24:0.381:P:7736
contig_2650	218965	.	AGT	A	17	PASS	.	GT:GQ:DP:AD:VAF:C:PS	1|0:17:63:23:0.365:P:7736
contig_2650	218984	.	C	T	17	PASS	.	GT:GQ:DP:AD:VAF:C:PS	1|0:17:62:22:0.355:P:7736
contig_2650	222227	.	A	C	19	PASS	.	GT:GQ:DP:AD:VAF:C:PS	1|0:19:51:19:0.373:P:7736
contig_2650	222801	.	T	G	16	PASS	.	GT:GQ:DP:AD:VAF:C:PS	1|0:16:57:20:0.351:P:7736
contig_2650	222884	.	T	C	53.4	PASS	.	GT:GQ:DP:AD:VAF:C:PS	1|0:53:59:21:0.355932:DV:7736
contig_2650	223086	.	CT	C	12	PASS	.	GT:GQ:DP:AD:VAF:C:PS	0|1:11:49:28:0.571429:DV:7736
contig_2650	223171	.	T	G	52	PASS	.	GT:GQ:DP:AD:VAF:C:PS	1|0:52:57:17:0.298246:DV:7736
contig_2650	223652	.	G	A	41.9	PASS	.	GT:GQ:DP:AD:VAF:C:PS	1|0:42:54:16:0.296296:DV:7736
contig_2650	223665	.	C	T	32.5	PASS	.	GT:GQ:DP:AD:VAF:C:PS	1|0:32:54:17:0.314815:DV:7736
contig_2650	223666	.	T	C	47	PASS	.	GT:GQ:DP:AD:VAF:C:PS	1|0:47:53:17:0.320755:DV:7736
contig_2650	223999	.	C	CAA	0.2	refCall	.	GT:GQ:DP:AD:VAF:C	./.:14:57:6:0.105263:DV
contig_2650	224043	.	CTG	C	16	PASS	.	GT:GQ:DP:AD:VAF:C:PS	1|0:16:60:18:0.3:P:7736
contig_2650	224327	.	T	C	16	PASS	.	GT:GQ:DP:AD:VAF:C:PS	1|0:16:56:19:0.339:P:7736
contig_2650	224937	.	T	C	18	PASS	.	GT:GQ:DP:AD:VAF:C:PS	1|0:18:55:21:0.382:P:7736
contig_2650	225169	.	ATG	A	14	PASS	.	GT:GQ:DP:AD:VAF:C:PS	0|1:14:53:24:0.453:P:7736
contig_2650	225991	.	A	G	20	PASS	.	GT:GQ:DP:AD:VAF:C:PS	1|0:20:54:24:0.444:P:7736
contig_2650	226381	.	T	TA	1.4	refCall	.	GT:GQ:DP:AD:VAF:C	./.:6:50:8:0.16:DV
contig_2650	226642	.	CT	C	6.6	PASS	.	GT:GQ:DP:AD:VAF:C:PS	1|0:3:46:14:0.304348:DV:7736
contig_2650	227033	.	G	C	60.2	PASS	.	GT:GQ:DP:AD:VAF:C:PS	0|1:60:49:20:0.408163:DV:7736
contig_2650	227035	.	C	T	54.5	PASS	.	GT:GQ:DP:AD:VAF:C:PS	0|1:54:49:20:0.408163:DV:7736
contig_2650	227481	.	T	C	20	PASS	.	GT:GQ:DP:AD:VAF:C:PS	0|1:20:45:19:0.422:P:7736
contig_2650	227822	.	C	T	20	PASS	.	GT:GQ:DP:AD:VAF:C:PS	1|0:20:47:22:0.468:P:7736
contig_2650	228838	.	AT	A	24.5	PASS	.	GT:GQ:DP:AD:VAF:C:PS	1|0:24:51:19:0.372549:DV:7736
contig_2650	229203	.	G	A	16	PASS	.	GT:GQ:DP:AD:VAF:C:PS	1|0:16:54:24:0.444:P:7736
contig_2650	230091	.	T	C	67.5	PASS	.	GT:GQ:DP:AD:VAF:C:PS	1|0:67:53:19:0.358491:DV:7736
contig_2650	230166	.	T	C	17	PASS	.	GT:GQ:DP:AD:VAF:C:PS	1|0:17:53:23:0.434:P:7736
contig_2650	230332	.	T	C	20	PASS	.	GT:GQ:DP:AD:VAF:C:PS	0|1:20:48:22:0.458:P:7736
contig_2650	230389	.	A	T	0.4	refCall	.	GT:GQ:DP:AD:VAF:C	./.:11:35:8:0.228571:DV
contig_2650	230510	.	T	C	18	PASS	.	GT:GQ:DP:AD:VAF:C:PS	1|0:18:49:22:0.449:P:7736
contig_2650	230552	.	T	C	17	PASS	.	GT:GQ:DP:AD:VAF:C:PS	1|0:17:50:24:0.48:P:7736
contig_2650	231583	.	C	T	19	PASS	.	GT:GQ:DP:AD:VAF:C:PS	1|0:19:52:24:0.462:P:7736
contig_2650	232243	.	T	C	16	PASS	.	GT:GQ:DP:AD:VAF:C:PS	1|0:16:55:22:0.4:P:7736
contig_2650	232590	.	C	T	99	PASS	.	GT:GQ:DP:AD:VAF:C:PS	1|0:99:55:21:0.381818:DV:7736
contig_2650	232738	.	C	T	21	PASS	.	GT:GQ:DP:AD:VAF:C:PS	0|1:21:54:31:0.574:P:7736
contig_2650	233086	.	T	G	18	PASS	.	GT:GQ:DP:AD:VAF:C:PS	1|0:18:49:19:0.388:P:7736
contig_2650	233290	.	T	C	16	PASS	.	GT:GQ:DP:AD:VAF:C:PS	1|0:16:57:22:0.386:P:7736
contig_2650	233326	.	A	G	18	PASS	.	GT:GQ:DP:AD:VAF:C:PS	1|0:18:58:22:0.379:P:7736
contig_2650	233347	.	A	T	17	PASS	.	GT:GQ:DP:AD:VAF:C:PS	1|0:17:57:18:0.316:P:7736
contig_2650	234897	.	C	T	21	PASS	.	GT:GQ:DP:AD:VAF:C:PS	1|0:21:63:32:0.508:P:7736
contig_2650	235263	.	C	T	21	PASS	.	GT:GQ:DP:AD:VAF:C:PS	1|0:21:61:29:0.475:P:7736
contig_2650	235569	.	A	G	20	PASS	.	GT:GQ:DP:AD:VAF:C:PS	0|1:20:66:35:0.53:P:7736
contig_2650	235781	.	G	A	20	PASS	.	GT:GQ:DP:AD:VAF:C:PS	1|0:20:59:27:0.458:P:7736
contig_2650	235977	.	TAAA	TA,T	12.6	PASS	.	GT:GQ:DP:AD:VAF:C:PS	0|2:7:59:7,10:0.118644,0.169492:DV:7736
contig_2650	235992	.	GAC	G	2.9	refCall	.	GT:GQ:DP:AD:VAF:C	./.:3:58:23:0.396552:DV
contig_2650	236106	.	G	T	20	PASS	.	GT:GQ:DP:AD:VAF:C:PS	1|0:20:58:26:0.448:P:7736
contig_2650	236140	.	A	T	16	PASS	.	GT:GQ:DP:AD:VAF:C:PS	0|1:16:52:25:0.481:P:7736
contig_2650	236285	.	T	C	21	PASS	.	GT:GQ:DP:AD:VAF:C:PS	0|1:21:53:28:0.528:P:7736
contig_2650	236491	.	T	G	18	PASS	.	GT:GQ:DP:AD:VAF:C:PS	1|0:18:56:25:0.446:P:7736
contig_2650	236506	.	C	T	20	PASS	.	GT:GQ:DP:AD:VAF:C:PS	1|0:20:53:25:0.472:P:7736
contig_2650	237142	.	T	C	20	PASS	.	GT:GQ:DP:AD:VAF:C:PS	0|1:20:56:24:0.429:P:7736
contig_2650	237161	.	GATAT	G	11	PASS	.	GT:GQ:DP:AD:VAF:C:PS	0|1:11:53:17:0.321:P:7736
contig_2650	237201	.	T	G	18	PASS	.	GT:GQ:DP:AD:VAF:C:PS	0|1:18:56:21:0.375:P:7736
contig_2650	237303	.	G	A	16	PASS	.	GT:GQ:DP:AD:VAF:C:PS	0|1:16:54:19:0.352:P:7736
contig_2650	237425	.	ATATG	A	48.9	PASS	.	GT:GQ:DP:AD:VAF:C:PS	1|0:48:50:26:0.52:DV:7736
contig_2650	237448	.	ATTAT	A	14	PASS	.	GT:GQ:DP:AD:VAF:C:PS	0|1:14:56:24:0.429:P:7736
contig_2650	237876	.	GGAT	G,GAGAT	11	PASS	.	GT:GQ:DP:AD:VAF:C:PS	2|1:11:58:26,25:0.448,0.431:P:7736
contig_2650	238005	.	T	G	19	PASS	.	GT:GQ:DP:AD:VAF:C:PS	1|0:19:58:28:0.483:P:7736
contig_2650	238043	.	G	A	60.5	PASS	.	GT:GQ:DP:AD:VAF:C:PS	1|0:60:51:22:0.431373:DV:7736
contig_2650	238223	.	AT	A	18	PASS	.	GT:GQ:DP:AD:VAF:C:PS	1|0:18:63:32:0.508:P:7736
contig_2650	238325	.	CCT	C	12	PASS	.	GT:GQ:DP:AD:VAF:C:PS	1|0:12:59:20:0.339:P:7736
contig_2650	238507	.	C	T	22	PASS	.	GT:GQ:DP:AD:VAF:C:PS	0|1:22:65:30:0.462:P:7736
contig_2650	238758	.	T	TGCAA	15	PASS	.	GT:GQ:DP:AD:VAF:C:PS	0|1:15:67:16:0.239:P:7736
contig_2650	239056	.	T	C	20	PASS	.	GT:GQ:DP:AD:VAF:C:PS	0|1:20:60:25:0.417:P:7736
contig_2650	239249	.	T	C	16	PASS	.	GT:GQ:DP:AD:VAF:C:PS	0|1:16:59:21:0.356:P:7736
contig_2650	240166	.	T	C	17	PASS	.	GT:GQ:DP:AD:VAF:C:PS	0|1:17:59:20:0.339:P:7736
contig_2650	240304	.	A	G	17	PASS	.	GT:GQ:DP:AD:VAF:C:PS	0|1:17:62:21:0.339:P:7736
contig_2650	242942	.	T	C	56.2	PASS	.	GT:GQ:DP:AD:VAF:C:PS	1|0:56:55:24:0.436364:DV:7736
contig_2650	248551	.	G	A	21	PASS	.	GT:GQ:DP:AD:VAF:C:PS	1|0:21:80:34:0.425:P:7736
contig_2650	249286	.	T	A	54.2	PASS	.	GT:GQ:DP:AD:VAF:C:PS	1|0:54:74:31:0.418919:DV:7736
contig_2650	249349	.	T	C	21	PASS	.	GT:GQ:DP:AD:VAF:C:PS	1|0:21:76:35:0.461:P:7736
contig_2650	249445	.	TGCCA	T	15	PASS	.	GT:GQ:DP:AD:VAF:C:PS	1|0:15:75:31:0.413:P:7736
contig_2650	249648	.	CAA	C	0.1	refCall	.	GT:GQ:DP:AD:VAF:C	./.:17:78:20:0.25641:DV
contig_2650	249772	.	G	C	19	PASS	.	GT:GQ:DP:AD:VAF:C:PS	0|1:19:79:32:0.405:P:7736
contig_2650	250215	.	C	CTT	56.1	PASS	.	GT:GQ:DP:AD:VAF:C:PS	0|1:51:74:20:0.27027:DV:7736
contig_2650	250218	.	A	G	55.8	PASS	.	GT:GQ:DP:AD:VAF:C:PS	1|0:56:76:34:0.447368:DV:7736
contig_2650	250324	.	AAAAATATAAAAGTAATAAAATAT	A	56.4	PASS	.	GT:GQ:DP:AD:VAF:C:PS	0|1:43:64:24:0.375:DV:7736
contig_2650	250451	.	A	G	45.2	PASS	.	GT:GQ:DP:AD:VAF:C:PS	1|0:45:65:28:0.430769:DV:7736
contig_2650	250692	.	CA	C	60.1	PASS	.	GT:GQ:DP:AD:VAF:C:PS	0|1:56:68:33:0.485294:DV:7736
contig_2650	250694	.	G	A	52.3	PASS	.	GT:GQ:DP:AD:VAF:C:PS	1|0:50:63:28:0.444444:DV:7736
contig_2650	250885	.	G	A	21	PASS	.	GT:GQ:DP:AD:VAF:C:PS	0|1:21:65:32:0.492:P:7736
contig_2650	251289	.	C	T	19	PASS	.	GT:GQ:DP:AD:VAF:C:PS	0|1:19:63:32:0.508:P:7736
contig_2650	251855	.	C	T	21	PASS	.	GT:GQ:DP:AD:VAF:C:PS	1|0:21:64:30:0.469:P:7736
contig_2650	251890	.	GT	G	37.4	PASS	.	GT:GQ:DP:AD:VAF:C:PS	0|1:37:65:31:0.476923:DV:7736
contig_2650	251892	.	TC	T	20.2	PASS	.	GT:GQ:DP:AD:VAF:C:PS	1|0:20:64:29:0.453125:DV:7736
contig_2650	251992	.	C	T	20	PASS	.	GT:GQ:DP:AD:VAF:C:PS	1|0:20:66:33:0.5:P:7736
contig_2650	252095	.	T	C	20	PASS	.	GT:GQ:DP:AD:VAF:C:PS	0|1:20:68:29:0.426:P:7736
contig_2650	252339	.	AT	A	0	refCall	.	GT:GQ:DP:AD:VAF:C	0/0:22:68:17:0.25:DV
contig_2650	252347	.	C	A	47.2	PASS	.	GT:GQ:DP:AD:VAF:C:PS	0|1:47:69:33:0.478261:DV:7736
contig_2650	252378	.	A	G	19	PASS	.	GT:GQ:DP:AD:VAF:C:PS	1|0:19:71:32:0.451:P:7736
contig_2650	252392	.	G	A	21	PASS	.	GT:GQ:DP:AD:VAF:C:PS	1|0:21:66:31:0.47:P:7736
contig_2650	252405	.	T	C	19.1	PASS	.	GT:GQ:DP:AD:VAF:C:PS	0|1:19:69:28:0.405797:DV:7736
contig_2650	252441	.	T	A	34.7	PASS	.	GT:GQ:DP:AD:VAF:C:PS	1|0:33:70:27:0.385714:DV:7736
contig_2650	252463	.	ATT	A	17	PASS	.	GT:GQ:DP:AD:VAF:C:PS	0|1:17:67:28:0.418:P:7736
contig_2650	252500	.	A	G	20	PASS	.	GT:GQ:DP:AD:VAF:C:PS	0|1:20:69:30:0.435:P:7736
contig_2650	252565	.	G	A	20	PASS	.	GT:GQ:DP:AD:VAF:C:PS	1|0:20:70:35:0.5:P:7736
contig_2650	253161	.	G	A	23	PASS	.	GT:GQ:DP:AD:VAF:C:PS	0|1:23:64:29:0.453:P:7736
contig_2650	253235	.	G	A	19	PASS	.	GT:GQ:DP:AD:VAF:C:PS	1|0:19:66:37:0.561:P:7736
contig_2650	255019	.	G	A	20	PASS	.	GT:GQ:DP:AD:VAF:C:PS	1|0:20:58:28:0.483:P:7736
contig_2650	256018	.	GA	G	0.2	refCall	.	GT:GQ:DP:AD:VAF:C	./.:13:64:32:0.5:DV
contig_2650	256062	.	C	T	70.3	PASS	.	GT:GQ:DP:AD:VAF:C:PS	1|0:69:65:28:0.430769:DV:7736
contig_2650	256066	.	G	A	16	PASS	.	GT:GQ:DP:AD:VAF:C:PS	1|0:16:64:29:0.453:P:7736
contig_2650	256115	.	GA	G	53.2	PASS	.	GT:GQ:DP:AD:VAF:C:PS	0|1:41:66:34:0.515152:DV:7736
contig_2650	256117	.	A	AT	46.7	PASS	.	GT:GQ:DP:AD:VAF:C:PS	1|0:25:65:27:0.415385:DV:7736
contig_2650	256387	.	G	A	22	PASS	.	GT:GQ:DP:AD:VAF:C:PS	0|1:22:71:35:0.493:P:7736
contig_2650	256401	.	C	T	16	PASS	.	GT:GQ:DP:AD:VAF:C:PS	1|0:16:69:33:0.478:P:7736
contig_2650	256821	.	G	A	19	PASS	.	GT:GQ:DP:AD:VAF:C:PS	1|0:19:68:30:0.441:P:7736
contig_2650	256836	.	GA	G	29.7	PASS	.	GT:GQ:DP:AD:VAF:C:PS	0|1:6:67:31:0.462687:DV:7736
contig_2650	256837	.	A	AT	23.2	PASS	.	GT:GQ:DP:AD:VAF:C:PS	1|0:9:40:26:0.65:DV:7736
contig_2650	256862	.	T	G	45.8	PASS	.	GT:GQ:DP:AD:VAF:C:PS	1|0:46:67:28:0.41791:DV:7736
contig_2650	256864	.	TATATAATTAAATAA	T	15.8	PASS	.	GT:GQ:DP:AD:VAF:C:PS	1|0:16:68:26:0.382353:DV:7736
contig_2650	256883	.	AG	A	2.9	refCall	.	GT:GQ:DP:AD:VAF:C	./.:3:66:28:0.424242:DV
contig_2650	256887	.	A	T	37.7	PASS	.	GT:GQ:DP:AD:VAF:C:PS	1|0:38:66:25:0.378788:DV:7736
contig_2650	257222	.	T	C	17	PASS	.	GT:GQ:DP:AD:VAF:C:PS	1|0:17:67:29:0.433:P:7736
contig_2650	257293	.	G	A	21	PASS	.	GT:GQ:DP:AD:VAF:C:PS	1|0:21:64:29:0.453:P:7736
contig_2650	257386	.	CAT	C	16	PASS	.	GT:GQ:DP:AD:VAF:C:PS	1|0:16:66:33:0.5:P:7736
contig_2650	257883	.	A	G	19	PASS	.	GT:GQ:DP:AD:VAF:C:PS	1|0:19:74:29:0.392:P:7736
contig_2650	258298	.	T	A	17	PASS	.	GT:GQ:DP:AD:VAF:C:PS	1|0:17:75:33:0.44:P:7736
contig_2650	258369	.	T	C	59.1	PASS	.	GT:GQ:DP:AD:VAF:C:PS	0|1:58:70:33:0.471429:DV:7736
contig_2650	258371	.	GT	G	11	PASS	.	GT:GQ:DP:AD:VAF:C:PS	1|0:11:69:29:0.42:P:7736
contig_2650	259902	.	A	G	22	PASS	.	GT:GQ:DP:AD:VAF:C:PS	0|1:22:65:37:0.569:P:7736
contig_2650	260031	.	G	A	20	PASS	.	GT:GQ:DP:AD:VAF:C:PS	1|0:20:66:29:0.439:P:7736
contig_2650	260091	.	T	A	16	PASS	.	GT:GQ:DP:AD:VAF:C:PS	1|0:16:65:23:0.354:P:7736
contig_2650	260286	.	C	T	19	PASS	.	GT:GQ:DP:AD:VAF:C:PS	1|0:19:64:27:0.422:P:7736
contig_2650	260767	.	C	A	22	PASS	.	GT:GQ:DP:AD:VAF:C:PS	0|1:22:60:32:0.533:P:7736
contig_2650	260780	.	A	G	19	PASS	.	GT:GQ:DP:AD:VAF:C:PS	1|0:19:59:27:0.458:P:7736
contig_2650	260861	.	T	G	16	PASS	.	GT:GQ:DP:AD:VAF:C:PS	1|0:16:53:22:0.415:P:7736
contig_2650	260903	.	A	C	33.9	PASS	.	GT:GQ:DP:AD:VAF:C:PS	1|0:34:51:18:0.352941:DV:7736
contig_2650	260925	.	C	T	18	PASS	.	GT:GQ:DP:AD:VAF:C:PS	1|0:18:46:19:0.413:P:7736
contig_2650	261132	.	C	A	52.8	PASS	.	GT:GQ:DP:AD:VAF:C:PS	1|0:53:48:18:0.375:DV:7736
contig_2650	261343	.	G	A	18	PASS	.	GT:GQ:DP:AD:VAF:C:PS	1|0:18:46:18:0.391:P:7736
contig_2650	261493	.	A	G	16	PASS	.	GT:GQ:DP:AD:VAF:C:PS	1|0:16:41:16:0.39:P:7736
contig_2650	261558	.	C	T	18	PASS	.	GT:GQ:DP:AD:VAF:C:PS	1|0:18:46:17:0.37:P:7736
contig_2650	262010	.	C	T	37.5	PASS	.	GT:GQ:DP:AD:VAF:C:PS	1|0:37:47:16:0.340426:DV:7736
contig_2650	262121	.	A	G	17	PASS	.	GT:GQ:DP:AD:VAF:C:PS	1|0:17:51:18:0.353:P:7736
contig_2650	262435	.	C	T	19	PASS	.	GT:GQ:DP:AD:VAF:C:PS	1|0:19:48:18:0.375:P:7736
contig_2650	262731	.	ATG	A	10.8	PASS	.	GT:GQ:DP:AD:VAF:C:PS	1|0:11:57:23:0.403509:DV:7736
contig_2650	262735	.	CGGAGG	C	27.9	PASS	.	GT:GQ:DP:AD:VAF:C:PS	1|0:28:57:24:0.421053:DV:7736
contig_2650	262759	.	G	C	17	PASS	.	GT:GQ:DP:AD:VAF:C:PS	1|0:17:58:25:0.431:P:7736
contig_2650	263071	.	GTTATTATTA	G	59.7	PASS	.	GT:GQ:DP:AD:VAF:C:PS	0|1:57:56:21:0.375:DV:7736
contig_2650	263501	.	GTGA	G,GCTGA	59.2	PASS	.	GT:GQ:DP:AD:VAF:C:PS	1|2:30:56:26,23:0.464286,0.410714:DV:7736
contig_2650	263633	.	A	G	19	PASS	.	GT:GQ:DP:AD:VAF:C:PS	0|1:19:54:25:0.463:P:7736
contig_2650	263741	.	ATC	A	17	PASS	.	GT:GQ:DP:AD:VAF:C:PS	1|0:17:51:24:0.471:P:7736
contig_2650	263879	.	A	G	56.1	PASS	.	GT:GQ:DP:AD:VAF:C:PS	1|0:54:51:22:0.431373:DV:7736
contig_2650	263935	.	G	A	20	PASS	.	GT:GQ:DP:AD:VAF:C:PS	0|1:20:55:27:0.491:P:7736
contig_2650	264020	.	C	T	16	PASS	.	GT:GQ:DP:AD:VAF:C:PS	1|0:16:57:30:0.526:P:7736
contig_2650	264027	.	G	A	69.2	PASS	.	GT:GQ:DP:AD:VAF:C:PS	0|1:69:56:27:0.482143:DV:7736
contig_2650	264202	.	T	C	17	PASS	.	GT:GQ:DP:AD:VAF:C:PS	0|1:17:59:26:0.441:P:7736
contig_2650	264205	.	C	T	48.9	PASS	.	GT:GQ:DP:AD:VAF:C:PS	0|1:49:58:25:0.431034:DV:7736
contig_2650	264270	.	C	G	21	PASS	.	GT:GQ:DP:AD:VAF:C:PS	0|1:21:56:22:0.393:P:7736
contig_2650	264305	.	T	C	18	PASS	.	GT:GQ:DP:AD:VAF:C:PS	0|1:18:52:25:0.481:P:7736
contig_2650	264316	.	C	T	45.6	PASS	.	GT:GQ:DP:AD:VAF:C:PS	0|1:45:46:16:0.347826:DV:7736
contig_2650	264327	.	C	T	17	PASS	.	GT:GQ:DP:AD:VAF:C:PS	0|1:17:50:17:0.34:P:7736
contig_2650	264655	.	G	A	21	PASS	.	GT:GQ:DP:AD:VAF:C:PS	0|1:21:57:21:0.368:P:7736
contig_2650	264729	.	ATT	A,ATCTT	59.1	PASS	.	GT:GQ:DP:AD:VAF:C:PS	1|2:30:59:36,19:0.610169,0.322034:DV:7736
contig_2650	265062	.	G	A	22	PASS	.	GT:GQ:DP:AD:VAF:C:PS	0|1:22:57:21:0.368:P:7736
contig_2650	265215	.	G	T	19	PASS	.	GT:GQ:DP:AD:VAF:C:PS	0|1:19:59:21:0.356:P:7736
contig_2650	265676	.	G	A	23	PASS	.	GT:GQ:DP:AD:VAF:C:PS	0|1:23:58:23:0.397:P:7736
contig_2650	265988	.	C	T	19	PASS	.	GT:GQ:DP:AD:VAF:C:PS	0|1:19:56:23:0.411:P:7736
contig_2650	266544	.	G	A	22	PASS	.	GT:GQ:DP:AD:VAF:C:PS	0|1:22:59:25:0.424:P:7736
contig_2650	267614	.	T	C	20	PASS	.	GT:GQ:DP:AD:VAF:C:PS	0|1:20:69:32:0.464:P:7736
contig_2650	267875	.	T	C	16	PASS	.	GT:GQ:DP:AD:VAF:C:PS	0|1:16:59:26:0.441:P:7736
contig_2650	267941	.	T	C	21	PASS	.	GT:GQ:DP:AD:VAF:C:PS	0|1:21:62:28:0.452:P:7736
contig_2650	270681	.	G	A	21	PASS	.	GT:GQ:DP:AD:VAF:C:PS	0|1:21:62:23:0.371:P:7736
contig_2650	270861	.	C	T	49.4	PASS	.	GT:GQ:DP:AD:VAF:C:PS	0|1:49:61:23:0.377049:DV:7736
contig_2650	270863	.	C	T	63.2	PASS	.	GT:GQ:DP:AD:VAF:C:PS	1|0:61:61:31:0.508197:DV:7736
contig_2650	270895	.	GA	G	3.6	PASS	.	GT:GQ:DP:AD:VAF:C:PS	0|1:4:60:19:0.316667:DV:7736
contig_2650	270901	.	T	TGGGG,G	12.9	PASS	.	GT:GQ:DP:AD:VAF:C:PS	0|1:4:60:12,10:0.2,0.166667:DV:7736
contig_2650	270979	.	G	A	20	PASS	.	GT:GQ:DP:AD:VAF:C:PS	0|1:20:59:25:0.424:P:7736
contig_2650	271106	.	ATT	A	22.3	PASS	.	GT:GQ:DP:AD:VAF:C:PS	1|0:22:58:21:0.362069:DV:7736
contig_2650	272267	.	A	G	19	PASS	.	GT:GQ:DP:AD:VAF:C:PS	0|1:19:52:20:0.385:P:7736
contig_2650	272807	.	A	G	21	PASS	.	GT:GQ:DP:AD:VAF:C:PS	0|1:21:61:27:0.443:P:7736
contig_2650	272896	.	A	T	21	PASS	.	GT:GQ:DP:AD:VAF:C:PS	0|1:21:58:23:0.397:P:7736
contig_2650	272963	.	G	A	23	PASS	.	GT:GQ:DP:AD:VAF:C:PS	0|1:23:56:25:0.446:P:7736
contig_2650	273006	.	G	A	23	PASS	.	GT:GQ:DP:AD:VAF:C:PS	0|1:23:57:23:0.404:P:7736
contig_2650	274976	.	C	T	19	PASS	.	GT:GQ:DP:AD:VAF:C:PS	1|0:19:47:21:0.447:P:7736
contig_2650	275010	.	A	G	18	PASS	.	GT:GQ:DP:AD:VAF:C:PS	1|0:18:47:22:0.468:P:7736
contig_2650	275022	.	G	C	20	PASS	.	GT:GQ:DP:AD:VAF:C:PS	1|0:20:48:19:0.396:P:7736
contig_2650	275194	.	C	T	50.4	PASS	.	GT:GQ:DP:AD:VAF:C:PS	1|0:50:48:21:0.4375:DV:7736
contig_2650	275196	.	C	T	40	PASS	.	GT:GQ:DP:AD:VAF:C:PS	1|0:40:46:19:0.413043:DV:7736
contig_2650	275267	.	G	A	20	PASS	.	GT:GQ:DP:AD:VAF:C:PS	1|0:20:48:21:0.438:P:7736
contig_2650	275767	.	T	C	18	PASS	.	GT:GQ:DP:AD:VAF:C:PS	1|0:18:46:18:0.391:P:7736
contig_2650	275814	.	CG	C	17	PASS	.	GT:GQ:DP:AD:VAF:C:PS	1|0:17:47:21:0.447:P:7736
contig_2650	276900	.	CCG	C	15	PASS	.	GT:GQ:DP:AD:VAF:C:PS	1|0:15:52:25:0.481:P:7736
contig_2650	277924	.	C	T	21	PASS	.	GT:GQ:DP:AD:VAF:C:PS	0|1:21:66:29:0.439:P:7736
contig_2650	278185	.	A	AT	29.7	PASS	.	GT:GQ:DP:AD:VAF:C:PS	0|1:30:60:11:0.183333:DV:7736
contig_2650	278467	.	A	G	20	PASS	.	GT:GQ:DP:AD:VAF:C:PS	0|1:20:59:25:0.424:P:7736
contig_2650	278722	.	A	G	20	PASS	.	GT:GQ:DP:AD:VAF:C:PS	0|1:20:62:25:0.403:P:7736
contig_2650	279762	.	T	C	20	PASS	.	GT:GQ:DP:AD:VAF:C:PS	0|1:20:66:30:0.455:P:7736
contig_2650	280205	.	A	G	46	PASS	.	GT:GQ:DP:AD:VAF:C:PS	0|1:46:53:21:0.396226:DV:7736
contig_2650	280550	.	T	C	20	PASS	.	GT:GQ:DP:AD:VAF:C:PS	1|0:20:60:30:0.5:P:7736
contig_2650	280837	.	CT	C	13.6	PASS	.	GT:GQ:DP:AD:VAF:C:PS	1|0:14:54:21:0.388889:DV:7736
contig_2650	280840	.	T	TC	42.5	PASS	.	GT:GQ:DP:AD:VAF:C:PS	0|1:37:56:19:0.339286:DV:7736
contig_2650	280929	.	A	T	16	PASS	.	GT:GQ:DP:AD:VAF:C:PS	0|1:16:56:25:0.446:P:7736
contig_2650	280987	.	A	G	20	PASS	.	GT:GQ:DP:AD:VAF:C:PS	0|1:20:58:25:0.431:P:7736
contig_2650	281063	.	GC	G	11	PASS	.	GT:GQ:DP:AD:VAF:C:PS	0|1:11:58:32:0.552:P:7736
contig_2650	281215	.	G	A	26	PASS	.	GT:GQ:DP:AD:VAF:C:PS	0|1:26:54:24:0.444:P:7736
contig_2650	281766	.	A	G	21	PASS	.	GT:GQ:DP:AD:VAF:C:PS	0|1:21:50:23:0.46:P:7736
contig_2650	282283	.	G	A	65.3	PASS	.	GT:GQ:DP:AD:VAF:C:PS	0|1:65:52:25:0.480769:DV:7736
contig_2650	282501	.	T	C	20	PASS	.	GT:GQ:DP:AD:VAF:C:PS	0|1:20:55:27:0.491:P:7736
contig_2650	283379	.	G	A	20	PASS	.	GT:GQ:DP:AD:VAF:C:PS	1|0:20:54:25:0.463:P:7736
contig_2650	283846	.	C	T	17	PASS	.	GT:GQ:DP:AD:VAF:C:PS	1|0:17:49:25:0.51:P:7736
contig_2650	284368	.	TGTTTCGTTTC	T	43.3	PASS	.	GT:GQ:DP:AD:VAF:C:PS	0|1:43:41:10:0.243902:DV:7736
contig_2650	284689	.	TCTCTCTCTCTC	T	11	PASS	.	GT:GQ:DP:AD:VAF:C:PS	1|0:11:42:11:0.261905:DV:7736
contig_2650	285170	.	C	T	18	PASS	.	GT:GQ:DP:AD:VAF:C:PS	0|1:18:43:17:0.395:P:7736
contig_2650	285203	.	G	A	10.2	PASS	.	GT:GQ:DP:AD:VAF:C:PS	0|1:10:41:11:0.268293:DV:7736
contig_2650	285330	.	A	G	17	PASS	.	GT:GQ:DP:AD:VAF:C:PS	0|1:17:48:18:0.375:P:7736
contig_2650	285373	.	C	T	17	PASS	.	GT:GQ:DP:AD:VAF:C:PS	1|0:17:48:28:0.583:P:7736
contig_2650	285551	.	AC	A,ATC	43.3	PASS	.	GT:GQ:DP:AD:VAF:C:PS	2|1:16:48:22,16:0.458333,0.333333:DV:7736
contig_2650	285564	.	C	G	18	PASS	.	GT:GQ:DP:AD:VAF:C:PS	0|1:18:47:19:0.404:P:7736
contig_2650	285666	.	TC	T,TAC	57.1	PASS	.	GT:GQ:DP:AD:VAF:C:PS	1|2:29:47:26,18:0.553191,0.382979:DV:7736
contig_2650	285669	.	G	A	40.7	PASS	.	GT:GQ:DP:AD:VAF:C:PS	0|1:41:47:17:0.361702:DV:7736
contig_2650	286703	.	A	G	57.4	PASS	.	GT:GQ:DP:AD:VAF:C:PS	0|1:57:55:23:0.418182:DV:7736
contig_2650	286790	.	GT	G	24.5	PASS	.	GT:GQ:DP:AD:VAF:C:PS	1|0:24:56:11:0.196429:DV:7736
contig_2650	287364	.	GT	G,GTT	49.5	PASS	.	GT:GQ:DP:AD:VAF:C:PS	1|2:25:51:24,13:0.470588,0.254902:DV:7736
contig_2650	287381	.	GTT	G	16	PASS	.	GT:GQ:DP:AD:VAF:C:PS	1|0:16:50:26:0.52:P:7736
contig_2650	287432	.	G	A	24	PASS	.	GT:GQ:DP:AD:VAF:C:PS	0|1:24:53:22:0.415:P:7736
contig_2650	287497	.	A	G	16	PASS	.	GT:GQ:DP:AD:VAF:C:PS	0|1:16:51:19:0.373:P:7736
contig_2650	287588	.	A	G	16	PASS	.	GT:GQ:DP:AD:VAF:C:PS	0|1:16:52:19:0.365:P:7736
contig_2650	287618	.	C	T	19	PASS	.	GT:GQ:DP:AD:VAF:C:PS	0|1:19:51:22:0.431:P:7736
contig_2650	287659	.	A	G	19	PASS	.	GT:GQ:DP:AD:VAF:C:PS	1|0:19:54:26:0.481:P:7736
contig_2650	287854	.	T	C	19	PASS	.	GT:GQ:DP:AD:VAF:C:PS	0|1:19:58:25:0.431:P:7736
contig_2650	287900	.	G	A	22	PASS	.	GT:GQ:DP:AD:VAF:C:PS	0|1:22:57:27:0.474:P:7736
contig_2650	288026	.	T	G	20	PASS	.	GT:GQ:DP:AD:VAF:C:PS	0|1:20:58:23:0.397:P:7736
contig_2650	288718	.	AT	A	15	PASS	.	GT:GQ:DP:AD:VAF:C:PS	0|1:15:55:28:0.509:P:7736
contig_2650	288955	.	T	C	21	PASS	.	GT:GQ:DP:AD:VAF:C:PS	0|1:21:54:23:0.426:P:7736
contig_2650	289091	.	GAGAGAGAGAGAGAGAGA	G	2.2	refCall	.	GT:GQ:DP:AD:VAF:C	./.:4:53:8:0.150943:DV
contig_2650	289093	.	GAGAGAGAGAGAGAGA	G	26.8	PASS	.	GT:GQ:DP:AD:VAF:C:PS	1|0:27:45:8:0.177778:DV:7736
contig_2650	289330	.	T	C	21	PASS	.	GT:GQ:DP:AD:VAF:C:PS	0|1:21:54:26:0.481:P:7736
contig_2650	289455	.	A	G	19	PASS	.	GT:GQ:DP:AD:VAF:C:PS	0|1:19:56:27:0.482:P:7736
contig_2650	289777	.	A	G	20	PASS	.	GT:GQ:DP:AD:VAF:C:PS	1|0:20:64:28:0.438:P:7736
contig_2650	290117	.	A	G	19	PASS	.	GT:GQ:DP:AD:VAF:C:PS	1|0:19:54:21:0.389:P:7736
contig_2650	291414	.	A	C	20	PASS	.	GT:GQ:DP:AD:VAF:C:PS	0|1:20:57:26:0.456:P:7736
contig_2650	291542	.	CTT	C	15	PASS	.	GT:GQ:DP:AD:VAF:C:PS	0|1:15:49:24:0.49:P:7736
contig_2650	291619	.	TAGAA	T	14	PASS	.	GT:GQ:DP:AD:VAF:C:PS	0|1:14:51:21:0.412:P:7736
contig_2650	291916	.	C	T	20	PASS	.	GT:GQ:DP:AD:VAF:C:PS	0|1:20:58:26:0.448:P:7736
contig_2650	291975	.	A	G	19	PASS	.	GT:GQ:DP:AD:VAF:C:PS	1|0:19:54:25:0.463:P:7736
contig_2650	292282	.	G	A	19	PASS	.	GT:GQ:DP:AD:VAF:C:PS	1|0:19:55:25:0.455:P:7736
contig_2650	292567	.	ATTT	A	44.3	PASS	.	GT:GQ:DP:AD:VAF:C:PS	0|1:41:57:28:0.491228:DV:7736
contig_2650	292571	.	T	TC	8.9	PASS	.	GT:GQ:DP:AD:VAF:C:PS	1|0:9:56:25:0.446429:DV:7736
contig_2650	292588	.	A	G	18	PASS	.	GT:GQ:DP:AD:VAF:C:PS	1|0:18:54:23:0.426:P:7736
contig_2650	293729	.	T	C	19	PASS	.	GT:GQ:DP:AD:VAF:C:PS	0|1:19:57:24:0.421:P:7736
contig_2650	294403	.	CT	C	5.6	PASS	.	GT:GQ:DP:AD:VAF:C	1/1:5:58:14:0.241379:DV
contig_2650	295373	.	T	A	0	refCall	.	GT:GQ:DP:AD:VAF:C	0/0:25:53:8:0.150943:DV
contig_2650	296375	.	T	C	23	PASS	.	GT:GQ:DP:AD:VAF:C:PS	0|1:23:61:27:0.443:P:7736
contig_2650	296753	.	GA	G	0	refCall	.	GT:GQ:DP:AD:VAF:C	0/0:29:51:11:0.215686:DV
contig_2650	296754	.	A	G	19.5	PASS	.	GT:GQ:DP:AD:VAF:C:PS	1|0:20:40:9:0.225:DV:7736
contig_2650	297858	.	AATAT	A	15	PASS	.	GT:GQ:DP:AD:VAF:C:PS	1|0:15:62:28:0.452:P:7736
contig_2650	298040	.	G	GA	0.1	refCall	.	GT:GQ:DP:AD:VAF:C	./.:15:58:10:0.172414:DV
contig_2650	298329	.	CTAT	C	2.7	refCall	.	GT:GQ:DP:AD:VAF:C	./.:3:58:21:0.362069:DV
contig_2650	298333	.	CT	C	1.2	refCall	.	GT:GQ:DP:AD:VAF:C	./.:6:54:21:0.388889:DV
contig_2650	298649	.	TTA	T	13	PASS	.	GT:GQ:DP:AD:VAF:C:PS	0|1:13:54:22:0.407:P:7736
contig_2650	298867	.	T	G	20	PASS	.	GT:GQ:DP:AD:VAF:C:PS	0|1:20:63:29:0.46:P:7736
contig_2650	299041	.	GGT	G	19	PASS	.	GT:GQ:DP:AD:VAF:C:PS	0|1:19:56:26:0.464:P:7736
contig_2650	299075	.	C	T	17	PASS	.	GT:GQ:DP:AD:VAF:C:PS	0|1:17:55:22:0.4:P:7736
contig_2650	299094	.	G	A	48.8	PASS	.	GT:GQ:DP:AD:VAF:C:PS	0|1:49:53:21:0.396226:DV:7736
contig_2650	299096	.	G	A	16	PASS	.	GT:GQ:DP:AD:VAF:C:PS	0|1:16:57:24:0.421:P:7736
contig_2650	299665	.	C	T	45	PASS	.	GT:GQ:DP:AD:VAF:C:PS	0|1:45:59:22:0.372881:DV:7736
contig_2650	299670	.	T	C	16	PASS	.	GT:GQ:DP:AD:VAF:C:PS	0|1:16:61:25:0.41:P:7736
contig_2650	299761	.	GAT	G	19	PASS	.	GT:GQ:DP:AD:VAF:C:PS	0|1:19:61:24:0.393:P:7736
contig_2650	300463	.	G	A	17	PASS	.	GT:GQ:DP:AD:VAF:C:PS	0|1:17:64:22:0.344:P:7736
contig_2650	300868	.	T	C	18	PASS	.	GT:GQ:DP:AD:VAF:C:PS	0|1:18:63:20:0.317:P:7736
contig_2650	301884	.	A	G	18	PASS	.	GT:GQ:DP:AD:VAF:C:PS	0|1:18:62:26:0.419:P:7736
contig_2650	301974	.	G	C	23	PASS	.	GT:GQ:DP:AD:VAF:C:PS	0|1:23:59:26:0.441:P:7736
contig_2650	302532	.	TTCTTTTTAATCTTTTTAA	T	66	PASS	.	GT:GQ:DP:AD:VAF:C:PS	0|1:65:63:23:0.365079:DV:7736
contig_2650	302915	.	G	C	23	PASS	.	GT:GQ:DP:AD:VAF:C:PS	0|1:23:61:26:0.426:P:7736
contig_2650	303000	.	C	CTGT	15	PASS	.	GT:GQ:DP:AD:VAF:C:PS	0|1:15:60:22:0.367:P:7736
contig_2650	303025	.	A	G	21	PASS	.	GT:GQ:DP:AD:VAF:C:PS	1|0:21:60:33:0.55:P:7736
contig_2650	303055	.	T	C	44.6	PASS	.	GT:GQ:DP:AD:VAF:C:PS	0|1:38:60:27:0.45:DV:7736
contig_2650	303060	.	T	C	51	PASS	.	GT:GQ:DP:AD:VAF:C:PS	0|1:42:57:26:0.45614:DV:7736
contig_2650	303682	.	A	T	25.8	PASS	.	GT:GQ:DP:AD:VAF:C:PS	0|1:26:44:11:0.25:DV:7736
contig_2650	303685	.	GT	G	40.3	PASS	.	GT:GQ:DP:AD:VAF:C:PS	0|1:40:54:21:0.388889:DV:7736
contig_2650	303743	.	C	A	18	PASS	.	GT:GQ:DP:AD:VAF:C:PS	0|1:18:57:20:0.351:P:7736
contig_2650	303826	.	CCT	C	17	PASS	.	GT:GQ:DP:AD:VAF:C:PS	0|1:17:55:21:0.382:P:7736
contig_2650	304116	.	T	TTACTG	43.7	PASS	.	GT:GQ:DP:AD:VAF:C:PS	0|1:44:59:11:0.186441:DV:7736
contig_2650	304291	.	G	A	20	PASS	.	GT:GQ:DP:AD:VAF:C:PS	0|1:20:50:19:0.38:P:7736
contig_2650	304810	.	T	G	17	PASS	.	GT:GQ:DP:AD:VAF:C:PS	1|0:17:53:24:0.453:P:7736
contig_2650	305254	.	A	G	55.3	PASS	.	GT:GQ:DP:AD:VAF:C:PS	1|0:54:51:20:0.392157:DV:7736
contig_2650	305516	.	TTATA	T	51.5	PASS	.	GT:GQ:DP:AD:VAF:C:PS	0|1:51:48:11:0.229167:DV:7736
contig_2650	305547	.	G	A	20	PASS	.	GT:GQ:DP:AD:VAF:C:PS	1|0:20:52:26:0.5:P:7736
contig_2650	305795	.	A	C	19	PASS	.	GT:GQ:DP:AD:VAF:C:PS	0|1:19:55:26:0.473:P:7736
contig_2650	305864	.	G	A	53.1	PASS	.	GT:GQ:DP:AD:VAF:C:PS	0|1:53:52:24:0.461538:DV:7736
contig_2650	305867	.	C	G	54.3	PASS	.	GT:GQ:DP:AD:VAF:C:PS	0|1:54:57:27:0.473684:DV:7736
contig_2650	306115	.	T	C	20	PASS	.	GT:GQ:DP:AD:VAF:C:PS	0|1:20:60:27:0.45:P:7736
contig_2650	306156	.	TA	T	1.8	refCall	.	GT:GQ:DP:AD:VAF:C	./.:5:56:7:0.125:DV
contig_2650	306254	.	G	A	21	PASS	.	GT:GQ:DP:AD:VAF:C:PS	0|1:21:57:28:0.491:P:7736
contig_2650	307935	.	C	A	24.5	PASS	.	GT:GQ:DP:AD:VAF:C:PS	0|1:25:50:19:0.38:DV:7736
contig_2650	307961	.	A	G	20	PASS	.	GT:GQ:DP:AD:VAF:C:PS	0|1:20:51:22:0.431:P:7736
contig_2650	308387	.	G	T	22	PASS	.	GT:GQ:DP:AD:VAF:C:PS	0|1:22:50:26:0.52:P:7736
contig_2650	308661	.	G	GA	37.3	PASS	.	GT:GQ:DP:AD:VAF:C:PS	1|0:22:61:18:0.295082:DV:7736
contig_2650	308664	.	A	AG	41.6	PASS	.	GT:GQ:DP:AD:VAF:C:PS	0|1:41:61:25:0.409836:DV:7736
contig_2650	308683	.	CAA	C	19	PASS	.	GT:GQ:DP:AD:VAF:C:PS	0|1:19:61:29:0.475:P:7736
contig_2650	309166	.	AGT	A	52.9	PASS	.	GT:GQ:DP:AD:VAF:C:PS	0|1:51:57:25:0.438596:DV:7736
contig_2650	309900	.	A	T	9.5	PASS	.	GT:GQ:DP:AD:VAF:C:PS	1|0:10:50:13:0.26:DV:7736
contig_2650	309905	.	ATATATATATATATATATATATATATATATATATATATAT	A	3.5	PASS	.	GT:GQ:DP:AD:VAF:C:PS	0|1:4:35:11:0.314286:DV:7736
contig_2650	309946	.	A	T	16.4	PASS	.	GT:GQ:DP:AD:VAF:C:PS	1|0:16:43:13:0.302326:DV:7736
contig_2650	309948	.	A	T	11.6	PASS	.	GT:GQ:DP:AD:VAF:C:PS	1|0:12:46:13:0.282609:DV:7736
contig_2650	309957	.	G	A	18.7	PASS	.	GT:GQ:DP:AD:VAF:C:PS	1|0:19:48:16:0.333333:DV:7736
contig_2650	310245	.	C	T	27.7	PASS	.	GT:GQ:DP:AD:VAF:C:PS	1|0:28:45:9:0.2:DV:7736
contig_2650	311350	.	C	A	30	PASS	.	GT:GQ:DP:AD:VAF:C:PS	1|0:30:46:13:0.282609:DV:7736
contig_2650	311439	.	C	T	36.8	PASS	.	GT:GQ:DP:AD:VAF:C:PS	1|0:37:42:13:0.309524:DV:7736
contig_2650	312187	.	A	T	32.5	PASS	.	GT:GQ:DP:AD:VAF:C:PS	1|0:32:50:14:0.28:DV:7736
contig_2650	312872	.	A	G	6	PASS	.	GT:GQ:DP:AD:VAF:C:PS	1|0:6:45:13:0.288889:DV:7736
contig_2650	312914	.	C	G	24.1	PASS	.	GT:GQ:DP:AD:VAF:C:PS	1|0:24:39:12:0.307692:DV:7736
contig_2650	312920	.	C	T	16.7	PASS	.	GT:GQ:DP:AD:VAF:C:PS	1|0:17:44:15:0.340909:DV:7736
contig_2650	313647	.	A	G	19	PASS	.	GT:GQ:DP:AD:VAF:C:PS	1|0:19:59:26:0.441:P:7736
contig_2650	314209	.	TA	T	9.9	PASS	.	GT:GQ:DP:AD:VAF:C	1/1:9:51:14:0.27451:DV
contig_2650	316768	.	A	G	17	PASS	.	GT:GQ:DP:AD:VAF:C:PS	1|0:17:57:21:0.368:P:7736
contig_2650	318134	.	T	C	71.1	PASS	.	GT:GQ:DP:AD:VAF:C:PS	1|0:69:53:18:0.339623:DV:7736
contig_2650	318485	.	A	G	17	PASS	.	GT:GQ:DP:AD:VAF:C:PS	1|0:17:47:19:0.404:P:7736
contig_2650	321616	.	AAGAGAGAGAGAG	A	61.1	PASS	.	GT:GQ:DP:AD:VAF:C:PS	0|1:61:57:22:0.385965:DV:7736
contig_2650	321744	.	C	T	16	PASS	.	GT:GQ:DP:AD:VAF:C:PS	0|1:16:55:19:0.345:P:7736
contig_2650	321876	.	ATCCCGTG	A	13	PASS	.	GT:GQ:DP:AD:VAF:C:PS	0|1:13:55:21:0.382:P:7736
contig_2650	322946	.	GA	G	18.2	PASS	.	GT:GQ:DP:AD:VAF:C:PS	1|0:18:49:12:0.244898:DV:7736
contig_2650	323019	.	C	T	17	PASS	.	GT:GQ:DP:AD:VAF:C:PS	1|0:17:51:22:0.431:P:7736
contig_2650	323638	.	G	A	21	PASS	.	GT:GQ:DP:AD:VAF:C:PS	0|1:21:49:26:0.531:P:7736
contig_2650	325452	.	T	C	19	PASS	.	GT:GQ:DP:AD:VAF:C:PS	0|1:19:43:20:0.465:P:7736
contig_2650	325725	.	GTAATAATTA	G	67.5	PASS	.	GT:GQ:DP:AD:VAF:C:PS	0|1:67:37:15:0.405405:DV:7736
contig_2650	325829	.	GATAAAAAAATGTATTATAAAATGTATTATAATGTATTATAAAATGTATT	G	59.3	PASS	.	GT:GQ:DP:AD:VAF:C:PS	1|0:54:37:15:0.405405:DV:7736
contig_2650	326352	.	G	A	21	PASS	.	GT:GQ:DP:AD:VAF:C:PS	0|1:21:39:17:0.436:P:7736
contig_2650	326391	.	G	A	20	PASS	.	GT:GQ:DP:AD:VAF:C:PS	0|1:20:39:16:0.41:P:7736
contig_2650	326698	.	G	A	21	PASS	.	GT:GQ:DP:AD:VAF:C:PS	0|1:21:36:13:0.361:P:7736
contig_2650	326804	.	T	C	18	PASS	.	GT:GQ:DP:AD:VAF:C:PS	0|1:18:34:14:0.412:P:7736
contig_2650	327064	.	G	A	21	PASS	.	GT:GQ:DP:AD:VAF:C:PS	0|1:21:37:15:0.405:P:7736
contig_2650	327280	.	A	G	58.8	PASS	.	GT:GQ:DP:AD:VAF:C:PS	1|0:59:43:20:0.465116:DV:7736
contig_2650	328155	.	T	C	18	PASS	.	GT:GQ:DP:AD:VAF:C:PS	1|0:18:47:20:0.426:P:7736
contig_2650	328362	.	T	G	39.8	PASS	.	GT:GQ:DP:AD:VAF:C:PS	1|0:40:42:22:0.52381:DV:7736
contig_2650	330614	.	G	C	21	PASS	.	GT:GQ:DP:AD:VAF:C:PS	1|0:21:51:21:0.412:P:7736
contig_2650	331207	.	T	C	54.3	PASS	.	GT:GQ:DP:AD:VAF:C:PS	0|1:54:45:23:0.511111:DV:7736
contig_2650	331255	.	T	C	19	PASS	.	GT:GQ:DP:AD:VAF:C:PS	0|1:19:46:20:0.435:P:7736
contig_2650	331854	.	CGA	C	44	PASS	.	GT:GQ:DP:AD:VAF:C:PS	0|1:44:48:26:0.541667:DV:7736
contig_2650	331857	.	G	GA	50.3	PASS	.	GT:GQ:DP:AD:VAF:C:PS	1|0:46:46:18:0.391304:DV:7736
contig_2650	332202	.	G	C	19	PASS	.	GT:GQ:DP:AD:VAF:C:PS	0|1:19:51:24:0.471:P:7736
contig_2650	332404	.	G	A	18	PASS	.	GT:GQ:DP:AD:VAF:C:PS	1|0:18:48:20:0.417:P:7736
contig_2650	332489	.	G	A	17	PASS	.	GT:GQ:DP:AD:VAF:C:PS	1|0:17:47:19:0.404:P:7736
contig_2650	332590	.	CTT	C	18	PASS	.	GT:GQ:DP:AD:VAF:C:PS	1|0:18:46:21:0.457:P:7736
contig_2650	332613	.	A	G	19	PASS	.	GT:GQ:DP:AD:VAF:C:PS	1|0:19:46:22:0.478:P:7736
contig_2650	332733	.	A	C	55.7	PASS	.	GT:GQ:DP:AD:VAF:C:PS	1|0:56:47:21:0.446809:DV:7736
contig_2650	332734	.	TA	T	40.1	PASS	.	GT:GQ:DP:AD:VAF:C:PS	1|0:40:48:20:0.416667:DV:7736
contig_2650	332894	.	T	C	19	PASS	.	GT:GQ:DP:AD:VAF:C:PS	0|1:19:48:23:0.479:P:7736
contig_2650	332911	.	T	C	17	PASS	.	GT:GQ:DP:AD:VAF:C:PS	1|0:17:50:24:0.48:P:7736
contig_2650	333748	.	T	C	20	PASS	.	GT:GQ:DP:AD:VAF:C:PS	1|0:20:57:27:0.474:P:7736
contig_2650	333777	.	T	C	19	PASS	.	GT:GQ:DP:AD:VAF:C:PS	1|0:19:53:24:0.453:P:7736
contig_2650	333789	.	G	A	19	PASS	.	GT:GQ:DP:AD:VAF:C:PS	1|0:19:55:25:0.455:P:7736
contig_2650	333868	.	A	G	17	PASS	.	GT:GQ:DP:AD:VAF:C:PS	1|0:17:57:26:0.456:P:7736
contig_2650	334196	.	C	T	18	PASS	.	GT:GQ:DP:AD:VAF:C:PS	0|1:18:56:25:0.446:P:7736
contig_2650	334271	.	G	A	21	PASS	.	GT:GQ:DP:AD:VAF:C:PS	0|1:21:54:24:0.444:P:7736
contig_2650	334594	.	A	G	0.5	refCall	.	GT:GQ:DP:AD:VAF:C	./.:9:47:15:0.319149:DV
contig_2650	334623	.	T	TTTA	4.6	PASS	.	GT:GQ:DP:AD:VAF:C:PS	0|1:5:46:11:0.23913:DV:7736
contig_2650	334629	.	A	AT	6.3	PASS	.	GT:GQ:DP:AD:VAF:C:PS	0|1:6:44:14:0.318182:DV:7736
contig_2650	334700	.	T	C	37.8	PASS	.	GT:GQ:DP:AD:VAF:C:PS	0|1:38:51:21:0.411765:DV:7736
contig_2650	334959	.	C	G	20	PASS	.	GT:GQ:DP:AD:VAF:C:PS	0|1:20:51:19:0.373:P:7736
contig_2650	335295	.	CATCATATATTTAATGATCATATATTTAATG	C	42	PASS	.	GT:GQ:DP:AD:VAF:C:PS	0|1:42:47:14:0.297872:DV:7736
contig_2650	335394	.	T	A	10	PASS	.	GT:GQ:DP:AD:VAF:C:PS	0|1:10:42:15:0.357143:DV:7736
contig_2650	335489	.	T	C	27.8	PASS	.	GT:GQ:DP:AD:VAF:C:PS	0|1:28:45:15:0.333333:DV:7736
contig_2650	335494	.	AT	A	12	PASS	.	GT:GQ:DP:AD:VAF:C:PS	0|1:12:47:18:0.383:P:7736
contig_2650	335526	.	C	T	16	PASS	.	GT:GQ:DP:AD:VAF:C:PS	0|1:16:47:16:0.34:P:7736
contig_2650	335813	.	T	C	16	PASS	.	GT:GQ:DP:AD:VAF:C:PS	0|1:16:45:15:0.333:P:7736
contig_2650	336401	.	C	T	33	PASS	.	GT:GQ:DP:AD:VAF:C:PS	0|1:33:45:10:0.222222:DV:7736
contig_2650	337343	.	T	A	39.1	PASS	.	GT:GQ:DP:AD:VAF:C:PS	0|1:39:48:15:0.3125:DV:7736
contig_2650	339659	.	GTATATATATATATA	G	41	PASS	.	GT:GQ:DP:AD:VAF:C:PS	1|0:41:47:13:0.276596:DV:7736
contig_2650	339694	.	C	T	16.6	PASS	.	GT:GQ:DP:AD:VAF:C:PS	0|1:17:39:14:0.358974:DV:7736
contig_2650	341350	.	AG	A	15	PASS	.	GT:GQ:DP:AD:VAF:C:PS	0|1:15:54:22:0.407:P:7736
contig_2650	341591	.	A	T	21	PASS	.	GT:GQ:DP:AD:VAF:C:PS	0|1:21:55:24:0.436:P:7736
contig_2650	341602	.	A	G	20	PASS	.	GT:GQ:DP:AD:VAF:C:PS	1|0:20:53:26:0.491:P:7736
contig_2650	341701	.	A	G	19	PASS	.	GT:GQ:DP:AD:VAF:C:PS	1|0:19:54:21:0.389:P:7736
contig_2650	341857	.	TA	T	57.9	PASS	.	GT:GQ:DP:AD:VAF:C	1/1:58:57:49:0.859649:DV
contig_2650	341859	.	A	G	43.2	PASS	.	GT:GQ:DP:AD:VAF:C:PS	0|1:34:57:29:0.508772:DV:7736
contig_2650	341864	.	G	A	39.9	PASS	.	GT:GQ:DP:AD:VAF:C:PS	1|0:40:58:27:0.465517:DV:7736
contig_2650	342100	.	AT	A	14	PASS	.	GT:GQ:DP:AD:VAF:C:PS	1|0:14:47:23:0.489:P:7736
contig_2650	343504	.	G	A	21	PASS	.	GT:GQ:DP:AD:VAF:C:PS	0|1:21:67:31:0.463:P:7736
contig_2650	344508	.	G	A	21	PASS	.	GT:GQ:DP:AD:VAF:C:PS	1|0:21:52:23:0.442:P:7736
contig_2650	345184	.	G	A	24	PASS	.	GT:GQ:DP:AD:VAF:C:PS	0|1:24:63:28:0.444:P:7736
contig_2650	345800	.	C	G	19	PASS	.	GT:GQ:DP:AD:VAF:C:PS	0|1:19:61:28:0.459:P:7736
contig_2650	346244	.	T	C	20	PASS	.	GT:GQ:DP:AD:VAF:C:PS	0|1:20:62:30:0.484:P:7736
contig_2650	346787	.	T	C	59.2	PASS	.	GT:GQ:DP:AD:VAF:C:PS	1|0:57:54:22:0.407407:DV:7736
contig_2650	346939	.	C	T	21	PASS	.	GT:GQ:DP:AD:VAF:C:PS	0|1:21:52:23:0.442:P:7736
contig_2650	347082	.	G	A	22	PASS	.	GT:GQ:DP:AD:VAF:C:PS	0|1:22:50:20:0.4:P:7736
contig_2650	347164	.	A	G	21	PASS	.	GT:GQ:DP:AD:VAF:C:PS	0|1:21:47:19:0.404:P:7736
contig_2650	347322	.	T	C	20	PASS	.	GT:GQ:DP:AD:VAF:C:PS	0|1:20:48:18:0.375:P:7736
contig_2650	347606	.	C	T	18	PASS	.	GT:GQ:DP:AD:VAF:C:PS	0|1:18:49:18:0.367:P:7736
contig_2650	347791	.	A	C	18	PASS	.	GT:GQ:DP:AD:VAF:C:PS	0|1:18:47:18:0.383:P:7736
contig_2650	348065	.	T	C	18	PASS	.	GT:GQ:DP:AD:VAF:C:PS	0|1:18:52:19:0.365:P:7736
contig_2650	349283	.	A	G	19	PASS	.	GT:GQ:DP:AD:VAF:C:PS	1|0:19:55:27:0.491:P:7736
contig_2650	349419	.	T	TC	10.9	PASS	.	GT:GQ:DP:AD:VAF:C:PS	0|1:11:56:22:0.392857:DV:7736
contig_2650	349441	.	ATTGTAT	A	13	PASS	.	GT:GQ:DP:AD:VAF:C:PS	1|0:13:56:21:0.375:P:7736
contig_2650	350432	.	C	T	60.8	PASS	.	GT:GQ:DP:AD:VAF:C:PS	1|0:61:57:28:0.491228:DV:7736
contig_2650	350488	.	G	T	20	PASS	.	GT:GQ:DP:AD:VAF:C:PS	0|1:20:59:28:0.475:P:7736
contig_2650	351219	.	A	T	18	PASS	.	GT:GQ:DP:AD:VAF:C:PS	0|1:18:36:14:0.389:P:7736
contig_2650	351664	.	G	C	61.5	PASS	.	GT:GQ:DP:AD:VAF:C:PS	0|1:61:58:24:0.413793:DV:7736
contig_2650	351665	.	T	C	57.2	PASS	.	GT:GQ:DP:AD:VAF:C:PS	0|1:57:59:19:0.322034:DV:7736
contig_2650	352093	.	TA	T	0	refCall	.	GT:GQ:DP:AD:VAF:C	0/0:34:65:13:0.2:DV
contig_2650	352172	.	C	A	59.9	PASS	.	GT:GQ:DP:AD:VAF:C:PS	0|1:60:69:33:0.478261:DV:7736
contig_2650	353078	.	T	C	20	PASS	.	GT:GQ:DP:AD:VAF:C:PS	0|1:20:59:29:0.492:P:7736
contig_2650	353464	.	C	G	19	PASS	.	GT:GQ:DP:AD:VAF:C:PS	0|1:19:63:29:0.46:P:7736
contig_2650	354383	.	C	T	60	PASS	.	GT:GQ:DP:AD:VAF:C:PS	1|0:60:66:32:0.484848:DV:7736
contig_2650	355038	.	TA	T	22.6	PASS	.	GT:GQ:DP:AD:VAF:C:PS	1|0:22:69:28:0.405797:DV:7736
contig_2650	355041	.	AG	A	0	refCall	.	GT:GQ:DP:AD:VAF:C	0/0:24:62:16:0.258065:DV
contig_2650	355042	.	G	A	25.6	PASS	.	GT:GQ:DP:AD:VAF:C:PS	0|1:25:44:9:0.204545:DV:7736
contig_2650	355465	.	T	C	21	PASS	.	GT:GQ:DP:AD:VAF:C:PS	0|1:21:64:27:0.422:P:7736
contig_2650	355617	.	G	GT	13.9	PASS	.	GT:GQ:DP:AD:VAF:C:PS	1|0:14:66:10:0.151515:DV:7736
contig_2650	355637	.	A	G	17	PASS	.	GT:GQ:DP:AD:VAF:C:PS	0|1:17:68:29:0.426:P:7736
contig_2650	355780	.	C	T	19	PASS	.	GT:GQ:DP:AD:VAF:C:PS	0|1:19:67:31:0.463:P:7736
contig_2650	356016	.	A	G	17	PASS	.	GT:GQ:DP:AD:VAF:C:PS	0|1:17:68:32:0.471:P:7736
contig_2650	356888	.	A	G	19	PASS	.	GT:GQ:DP:AD:VAF:C:PS	1|0:19:72:36:0.5:P:7736
contig_2650	357327	.	G	T	21	PASS	.	GT:GQ:DP:AD:VAF:C:PS	0|1:21:62:22:0.355:P:7736
contig_2650	358641	.	A	T	20	PASS	.	GT:GQ:DP:AD:VAF:C:PS	0|1:20:54:22:0.407:P:7736
contig_2650	359403	.	T	C	37	PASS	.	GT:GQ:DP:AD:VAF:C:PS	0|1:37:41:9:0.219512:DV:7736
contig_2650	359478	.	T	A	24.8	PASS	.	GT:GQ:DP:AD:VAF:C:PS	0|1:25:44:16:0.363636:DV:7736
contig_2650	359510	.	T	G	17	PASS	.	GT:GQ:DP:AD:VAF:C:PS	0|1:17:44:16:0.364:P:7736
contig_2650	359547	.	T	C	16	PASS	.	GT:GQ:DP:AD:VAF:C:PS	0|1:16:47:17:0.362:P:7736
contig_2650	359958	.	G	A	21	PASS	.	GT:GQ:DP:AD:VAF:C:PS	0|1:21:42:21:0.5:P:7736
contig_2650	359969	.	A	G	18	PASS	.	GT:GQ:DP:AD:VAF:C:PS	0|1:18:44:19:0.432:P:7736
contig_2650	360024	.	G	A	19	PASS	.	GT:GQ:DP:AD:VAF:C:PS	1|0:19:44:21:0.477:P:7736
contig_2650	360053	.	C	G	19	PASS	.	GT:GQ:DP:AD:VAF:C:PS	1|0:19:37:17:0.459:P:7736
contig_2650	360177	.	G	A	18	PASS	.	GT:GQ:DP:AD:VAF:C:PS	0|1:18:42:19:0.452:P:7736
contig_2650	360641	.	T	TTAA	12.7	PASS	.	GT:GQ:DP:AD:VAF:C:PS	0|1:13:28:12:0.428571:DV:7736
contig_2650	361945	.	G	A	22	PASS	.	GT:GQ:DP:AD:VAF:C:PS	0|1:22:42:18:0.429:P:7736
contig_2650	363491	.	T	C	19	PASS	.	GT:GQ:DP:AD:VAF:C:PS	0|1:19:37:14:0.378:P:7736
contig_2650	364085	.	G	C	65.3	PASS	.	GT:GQ:DP:AD:VAF:C:PS	1|0:65:42:19:0.452381:DV:7736
contig_2650	364879	.	GAT	G	6.4	PASS	.	GT:GQ:DP:AD:VAF:C:PS	1|0:6:46:11:0.23913:DV:7736
contig_2650	364914	.	A	C	2.4	refCall	.	GT:GQ:DP:AD:VAF:C	./.:4:39:11:0.282051:DV
contig_2650	364916	.	A	C	22.6	PASS	.	GT:GQ:DP:AD:VAF:C:PS	0|1:23:39:15:0.384615:DV:7736
contig_2650	364918	.	A	C	31.7	PASS	.	GT:GQ:DP:AD:VAF:C:PS	0|1:32:38:18:0.473684:DV:7736
contig_2650	365071	.	T	C	18	PASS	.	GT:GQ:DP:AD:VAF:C:PS	1|0:18:40:17:0.425:P:7736
contig_2650	365382	.	C	T	17	PASS	.	GT:GQ:DP:AD:VAF:C:PS	1|0:17:30:13:0.433:P:7736
contig_2650	365422	.	CAGA	C	17	PASS	.	GT:GQ:DP:AD:VAF:C:PS	1|0:17:38:14:0.368:P:7736
contig_2650	365513	.	A	G	18	PASS	.	GT:GQ:DP:AD:VAF:C:PS	1|0:18:40:16:0.4:P:7736
contig_2650	365726	.	C	A	32.1	PASS	.	GT:GQ:DP:AD:VAF:C:PS	1|0:32:32:12:0.375:DV:7736
contig_2650	365749	.	T	C	16	PASS	.	GT:GQ:DP:AD:VAF:C:PS	1|0:16:33:14:0.424:P:7736
contig_2650	365779	.	C	T	17	PASS	.	GT:GQ:DP:AD:VAF:C:PS	0|1:17:29:13:0.448:P:7736
contig_2650	366097	.	G	A	20	PASS	.	GT:GQ:DP:AD:VAF:C:PS	0|1:20:36:16:0.444:P:7736
contig_2650	366951	.	A	G	19	PASS	.	GT:GQ:DP:AD:VAF:C:PS	1|0:19:51:19:0.373:P:7736
contig_2650	366977	.	T	A	58.5	PASS	.	GT:GQ:DP:AD:VAF:C:PS	1|0:58:49:20:0.408163:DV:7736
contig_2650	367139	.	T	C	20	PASS	.	GT:GQ:DP:AD:VAF:C:PS	1|0:20:52:24:0.462:P:7736
contig_2650	370852	.	A	G	0.4	refCall	.	GT:GQ:DP:AD:VAF:C	./.:10:60:20:0.333333:DV
contig_2650	371735	.	C	T	19	PASS	.	GT:GQ:DP:AD:VAF:C:PS	0|1:19:69:31:0.449:P:7736
contig_2650	371772	.	A	G	21	PASS	.	GT:GQ:DP:AD:VAF:C:PS	0|1:21:69:31:0.449:P:7736
contig_2650	371855	.	T	C	21	PASS	.	GT:GQ:DP:AD:VAF:C:PS	0|1:21:73:31:0.425:P:7736
contig_2650	372579	.	C	T	16	PASS	.	GT:GQ:DP:AD:VAF:C:PS	0|1:16:55:16:0.291:P:7736
contig_2650	374010	.	A	ATG	15	PASS	.	GT:GQ:DP:AD:VAF:C:PS	1|0:15:69:26:0.377:P:7736
contig_2650	374311	.	A	C	19	PASS	.	GT:GQ:DP:AD:VAF:C:PS	1|0:19:56:20:0.357:P:7736
contig_2650	375063	.	T	C	60.5	PASS	.	GT:GQ:DP:AD:VAF:C:PS	1|0:60:59:17:0.288136:DV:7736
contig_2650	375985	.	T	C	37.9	PASS	.	GT:GQ:DP:AD:VAF:C:PS	1|0:38:64:28:0.4375:DV:7736
contig_2650	375987	.	G	A	42.9	PASS	.	GT:GQ:DP:AD:VAF:C:PS	1|0:43:67:28:0.41791:DV:7736
contig_2650	375993	.	TA	T	10.9	PASS	.	GT:GQ:DP:AD:VAF:C:PS	1|0:11:69:28:0.405797:DV:7736
contig_2650	376019	.	T	C	19	PASS	.	GT:GQ:DP:AD:VAF:C:PS	1|0:19:67:30:0.448:P:7736
contig_2650	376982	.	A	T	22	PASS	.	GT:GQ:DP:AD:VAF:C:PS	1|0:22:74:39:0.527:P:7736
contig_2650	377262	.	C	T	19	PASS	.	GT:GQ:DP:AD:VAF:C:PS	0|1:19:71:32:0.451:P:7736
contig_2650	377292	.	T	C	18	PASS	.	GT:GQ:DP:AD:VAF:C:PS	0|1:18:71:28:0.394:P:7736
contig_2650	377365	.	C	T	19	PASS	.	GT:GQ:DP:AD:VAF:C:PS	0|1:19:70:27:0.386:P:7736
contig_2650	378099	.	A	T	21	PASS	.	GT:GQ:DP:AD:VAF:C:PS	0|1:21:67:29:0.433:P:7736
contig_2650	378161	.	A	T	21	PASS	.	GT:GQ:DP:AD:VAF:C:PS	0|1:21:67:26:0.388:P:7736
contig_2650	378393	.	T	C	21	PASS	.	GT:GQ:DP:AD:VAF:C:PS	0|1:21:64:26:0.406:P:7736
contig_2650	379232	.	C	A	21	PASS	.	GT:GQ:DP:AD:VAF:C:PS	1|0:21:63:28:0.444:P:7736
contig_2650	379383	.	G	A	22	PASS	.	GT:GQ:DP:AD:VAF:C:PS	0|1:22:66:34:0.515:P:7736
contig_2650	383010	.	T	C	49.7	PASS	.	GT:GQ:DP:AD:VAF:C:PS	0|1:50:55:24:0.436364:DV:7736
contig_2650	383036	.	C	T	20	PASS	.	GT:GQ:DP:AD:VAF:C:PS	0|1:20:54:25:0.463:P:7736
contig_2650	383254	.	CAT	C	16	PASS	.	GT:GQ:DP:AD:VAF:C:PS	1|0:16:52:21:0.404:P:7736
contig_2650	383745	.	G	A	59	PASS	.	GT:GQ:DP:AD:VAF:C:PS	0|1:58:64:31:0.484375:DV:7736
contig_2650	386701	.	G	A	17	PASS	.	GT:GQ:DP:AD:VAF:C:PS	1|0:17:42:20:0.476:P:7736
contig_2650	387523	.	T	C	2.7	refCall	.	GT:GQ:DP:AD:VAF:C	./.:3:25:12:0.48:DV
contig_2650	387533	.	T	C	4.9	PASS	.	GT:GQ:DP:AD:VAF:C:PS	0|1:5:40:9:0.225:DV:7736
contig_2650	387556	.	AAT	A	12	PASS	.	GT:GQ:DP:AD:VAF:C:PS	0|1:12:45:16:0.356:P:7736
contig_2650	387830	.	T	C	50.9	PASS	.	GT:GQ:DP:AD:VAF:C:PS	0|1:51:46:14:0.304348:DV:7736
contig_2650	388178	.	A	AGAC	23.8	PASS	.	GT:GQ:DP:AD:VAF:C:PS	0|1:24:51:16:0.313726:DV:7736
contig_2650	388179	.	GCT	G	30.4	PASS	.	GT:GQ:DP:AD:VAF:C:PS	1|0:6:52:30:0.576923:DV:7736
contig_2650	388263	.	C	T	18	PASS	.	GT:GQ:DP:AD:VAF:C:PS	0|1:18:54:21:0.389:P:7736
contig_2650	388985	.	C	G	19	PASS	.	GT:GQ:DP:AD:VAF:C:PS	0|1:19:57:25:0.439:P:7736
contig_2650	389205	.	G	A	22	PASS	.	GT:GQ:DP:AD:VAF:C:PS	0|1:22:53:26:0.491:P:7736
contig_2650	391159	.	AT	A	0.1	refCall	.	GT:GQ:DP:AD:VAF:C	./.:17:56:13:0.232143:DV
contig_2650	391696	.	A	AC	23	PASS	.	GT:GQ:DP:AD:VAF:C:PS	0|1:23:57:16:0.280702:DV:7736
contig_2650	391705	.	C	T	34.1	PASS	.	GT:GQ:DP:AD:VAF:C:PS	0|1:34:56:18:0.321429:DV:7736
contig_2650	391751	.	AT	A	0.5	refCall	.	GT:GQ:DP:AD:VAF:C	./.:9:56:23:0.410714:DV
contig_2650	392188	.	C	T	42.7	PASS	.	GT:GQ:DP:AD:VAF:C:PS	0|1:43:54:20:0.37037:DV:7736
contig_2650	392192	.	A	G	37.3	PASS	.	GT:GQ:DP:AD:VAF:C:PS	0|1:37:53:18:0.339623:DV:7736
contig_2650	392328	.	T	G	17	PASS	.	GT:GQ:DP:AD:VAF:C:PS	0|1:17:53:14:0.264:P:7736
contig_2650	392403	.	A	G	20	PASS	.	GT:GQ:DP:AD:VAF:C:PS	0|1:20:46:18:0.391:P:7736
contig_2650	392498	.	TTAGTATATAAATAA	T	41.7	PASS	.	GT:GQ:DP:AD:VAF:C:PS	0|1:42:53:12:0.226415:DV:7736
contig_2650	392734	.	G	A	16	PASS	.	GT:GQ:DP:AD:VAF:C:PS	0|1:16:55:17:0.309:P:7736
contig_2650	392861	.	C	T	16	PASS	.	GT:GQ:DP:AD:VAF:C:PS	0|1:16:55:19:0.345:P:7736
contig_2650	392899	.	G	A	18	PASS	.	GT:GQ:DP:AD:VAF:C:PS	0|1:18:55:18:0.327:P:7736
contig_2650	394066	.	C	CTT	14	PASS	.	GT:GQ:DP:AD:VAF:C:PS	0|1:14:65:24:0.369:P:7736
contig_2650	394182	.	C	T	16	PASS	.	GT:GQ:DP:AD:VAF:C:PS	0|1:16:65:28:0.431:P:7736
contig_2650	394238	.	T	C	46.5	PASS	.	GT:GQ:DP:AD:VAF:C:PS	0|1:47:66:25:0.378788:DV:7736
contig_2650	394266	.	T	C	19	PASS	.	GT:GQ:DP:AD:VAF:C:PS	0|1:19:64:21:0.328:P:7736
contig_2650	394473	.	A	G	17	PASS	.	GT:GQ:DP:AD:VAF:C:PS	0|1:17:67:26:0.388:P:7736
contig_2650	396725	.	CAATGACG	C	13	PASS	.	GT:GQ:DP:AD:VAF:C:PS	0|1:13:68:25:0.368:P:7736
contig_2650	397097	.	A	G	19	PASS	.	GT:GQ:DP:AD:VAF:C:PS	0|1:19:75:33:0.44:P:7736
contig_2650	397122	.	GTA	G	16	PASS	.	GT:GQ:DP:AD:VAF:C:PS	0|1:16:72:28:0.389:P:7736
contig_2650	397444	.	C	T	61.8	PASS	.	GT:GQ:DP:AD:VAF:C:PS	0|1:61:74:33:0.445946:DV:7736
contig_2650	397554	.	T	C	53.5	PASS	.	GT:GQ:DP:AD:VAF:C:PS	0|1:53:78:32:0.410256:DV:7736
contig_2650	397615	.	C	T	20	PASS	.	GT:GQ:DP:AD:VAF:C:PS	1|0:20:78:37:0.474:P:7736
contig_2650	398484	.	T	C	18	PASS	.	GT:GQ:DP:AD:VAF:C:PS	0|1:18:67:29:0.433:P:7736
contig_2650	398605	.	G	A	21	PASS	.	GT:GQ:DP:AD:VAF:C:PS	0|1:21:70:26:0.371:P:7736
contig_2650	399993	.	T	C	20	PASS	.	GT:GQ:DP:AD:VAF:C:PS	0|1:20:67:29:0.433:P:7736
contig_2650	400445	.	C	T	20	PASS	.	GT:GQ:DP:AD:VAF:C:PS	0|1:20:69:34:0.493:P:7736
contig_2650	400811	.	A	G	20	PASS	.	GT:GQ:DP:AD:VAF:C:PS	1|0:20:67:30:0.448:P:7736
contig_2650	402468	.	A	G	54.3	PASS	.	GT:GQ:DP:AD:VAF:C:PS	0|1:54:61:25:0.409836:DV:7736
contig_2650	402744	.	GA	G	18	PASS	.	GT:GQ:DP:AD:VAF:C:PS	0|1:18:60:26:0.433:P:7736
contig_2650	403077	.	CAA	C	19.1	PASS	.	GT:GQ:DP:AD:VAF:C:PS	0|1:19:63:15:0.238095:DV:7736
contig_2650	404074	.	T	C	20	PASS	.	GT:GQ:DP:AD:VAF:C:PS	0|1:20:58:26:0.448:P:7736
contig_2650	404184	.	C	A	21	PASS	.	GT:GQ:DP:AD:VAF:C:PS	0|1:21:54:25:0.463:P:7736
contig_2650	404350	.	A	G	19	PASS	.	GT:GQ:DP:AD:VAF:C:PS	0|1:19:51:18:0.353:P:7736
contig_2650	404665	.	C	T	17	PASS	.	GT:GQ:DP:AD:VAF:C:PS	0|1:17:50:21:0.42:P:7736
contig_2650	404733	.	G	C	21	PASS	.	GT:GQ:DP:AD:VAF:C:PS	0|1:21:48:21:0.438:P:7736
contig_2650	404828	.	CTATATAAATT	C	1.8	refCall	.	GT:GQ:DP:AD:VAF:C	./.:5:49:17:0.346939:DV
contig_2650	404845	.	C	T	10.1	PASS	.	GT:GQ:DP:AD:VAF:C:PS	0|1:10:46:24:0.521739:DV:7736
contig_2650	404846	.	ATAT	A	0.9	refCall	.	GT:GQ:DP:AD:VAF:C	./.:7:47:16:0.340426:DV
contig_2650	404852	.	A	T	3.2	PASS	.	GT:GQ:DP:AD:VAF:C:PS	1|0:3:47:16:0.340426:DV:7736
contig_2650	405790	.	C	G	65.3	PASS	.	GT:GQ:DP:AD:VAF:C:PS	0|1:65:59:26:0.440678:DV:7736
contig_2650	406243	.	C	T	19	PASS	.	GT:GQ:DP:AD:VAF:C:PS	0|1:19:60:24:0.4:P:7736
contig_2650	406398	.	G	C	23	PASS	.	GT:GQ:DP:AD:VAF:C:PS	0|1:23:57:23:0.404:P:7736
contig_2650	406595	.	A	G	21	PASS	.	GT:GQ:DP:AD:VAF:C:PS	0|1:21:61:26:0.426:P:7736
contig_2650	406917	.	G	A	16	PASS	.	GT:GQ:DP:AD:VAF:C:PS	1|0:16:51:24:0.471:P:7736
contig_2650	407123	.	C	T	19	PASS	.	GT:GQ:DP:AD:VAF:C:PS	0|1:19:49:22:0.449:P:7736
contig_2650	407448	.	A	G	19	PASS	.	GT:GQ:DP:AD:VAF:C:PS	1|0:19:61:27:0.443:P:7736
contig_2650	407761	.	A	G	58.8	PASS	.	GT:GQ:DP:AD:VAF:C:PS	0|1:59:62:30:0.483871:DV:7736
contig_2650	407976	.	G	A	51.9	PASS	.	GT:GQ:DP:AD:VAF:C:PS	1|0:52:60:27:0.45:DV:7736
contig_2650	407981	.	ATGTGTG	A	54.6	PASS	.	GT:GQ:DP:AD:VAF:C:PS	1|0:55:60:17:0.283333:DV:7736
contig_2650	408164	.	A	G	54.7	PASS	.	GT:GQ:DP:AD:VAF:C:PS	0|1:54:55:22:0.4:DV:7736
contig_2650	408568	.	G	C	21	PASS	.	GT:GQ:DP:AD:VAF:C:PS	0|1:21:52:24:0.462:P:7736
contig_2650	409753	.	A	C	19	PASS	.	GT:GQ:DP:AD:VAF:C:PS	1|0:19:63:23:0.365:P:7736
contig_2650	409793	.	C	T	19	PASS	.	GT:GQ:DP:AD:VAF:C:PS	1|0:19:61:25:0.41:P:7736
contig_2650	411458	.	C	T	20	PASS	.	GT:GQ:DP:AD:VAF:C:PS	0|1:20:68:37:0.544:P:7736
contig_2650	413054	.	A	G	19	PASS	.	GT:GQ:DP:AD:VAF:C:PS	1|0:19:58:27:0.466:P:7736
contig_2650	413110	.	T	C	37.1	PASS	.	GT:GQ:DP:AD:VAF:C:PS	1|0:37:58:22:0.37931:DV:7736
contig_2650	413138	.	T	TTA	11.1	PASS	.	GT:GQ:DP:AD:VAF:C:PS	1|0:11:62:10:0.16129:DV:7736
contig_2650	413201	.	G	A	17	PASS	.	GT:GQ:DP:AD:VAF:C:PS	1|0:17:54:18:0.333:P:7736
contig_2650	413225	.	T	C	21.4	PASS	.	GT:GQ:DP:AD:VAF:C:PS	1|0:21:60:21:0.35:DV:7736
contig_2650	413236	.	AT	A	41.9	PASS	.	GT:GQ:DP:AD:VAF:C:PS	0|1:12:61:34:0.557377:DV:7736
contig_2650	413238	.	T	TAAA	22.4	PASS	.	GT:GQ:DP:AD:VAF:C:PS	1|0:22:62:23:0.370968:DV:7736
contig_2650	413244	.	A	G	33.6	PASS	.	GT:GQ:DP:AD:VAF:C:PS	1|0:34:59:20:0.338983:DV:7736
contig_2650	413263	.	AT	A	61.6	PASS	.	GT:GQ:DP:AD:VAF:C:PS	0|1:36:62:39:0.629032:DV:7736
contig_2650	413266	.	T	TA	46.8	PASS	.	GT:GQ:DP:AD:VAF:C:PS	1|0:42:63:22:0.349206:DV:7736
contig_2650	413319	.	A	G	53.1	PASS	.	GT:GQ:DP:AD:VAF:C:PS	1|0:53:64:24:0.375:DV:7736
contig_2650	413440	.	C	T	34.8	PASS	.	GT:GQ:DP:AD:VAF:C:PS	1|0:35:61:20:0.327869:DV:7736
contig_2650	413480	.	T	C	16	PASS	.	GT:GQ:DP:AD:VAF:C:PS	1|0:16:63:22:0.349:P:7736
contig_2650	413676	.	T	C	26.4	PASS	.	GT:GQ:DP:AD:VAF:C:PS	1|0:26:66:24:0.363636:DV:7736
contig_2650	413688	.	C	CTT	21.4	PASS	.	GT:GQ:DP:AD:VAF:C:PS	1|0:21:61:11:0.180328:DV:7736
contig_2650	413695	.	T	C	31.2	PASS	.	GT:GQ:DP:AD:VAF:C:PS	1|0:31:67:19:0.283582:DV:7736
contig_2650	413725	.	T	C	11.5	PASS	.	GT:GQ:DP:AD:VAF:C:PS	1|0:12:66:22:0.333333:DV:7736
contig_2650	413808	.	T	C	39.1	PASS	.	GT:GQ:DP:AD:VAF:C:PS	1|0:39:69:25:0.362319:DV:7736
contig_2650	413809	.	ATG	A	18.6	PASS	.	GT:GQ:DP:AD:VAF:C:PS	1|0:19:69:24:0.347826:DV:7736
contig_2650	415418	.	T	C	60.8	PASS	.	GT:GQ:DP:AD:VAF:C:PS	1|0:61:69:26:0.376812:DV:7736
contig_2650	417081	.	C	A	18	PASS	.	GT:GQ:DP:AD:VAF:C:PS	1|0:18:65:28:0.431:P:7736
contig_2650	417124	.	A	G	19	PASS	.	GT:GQ:DP:AD:VAF:C:PS	0|1:19:69:31:0.449:P:7736
contig_2650	417489	.	C	T	20	PASS	.	GT:GQ:DP:AD:VAF:C:PS	1|0:20:70:33:0.471:P:7736
contig_2650	417589	.	T	C	18	PASS	.	GT:GQ:DP:AD:VAF:C:PS	1|0:18:70:28:0.4:P:7736
contig_2650	418742	.	A	G	21	PASS	.	GT:GQ:DP:AD:VAF:C:PS	0|1:21:73:37:0.507:P:7736
contig_2650	418818	.	TTATTATATTATATA	T	43.5	PASS	.	GT:GQ:DP:AD:VAF:C:PS	0|1:43:67:29:0.432836:DV:7736
contig_2650	419234	.	A	G	19	PASS	.	GT:GQ:DP:AD:VAF:C:PS	1|0:19:69:28:0.406:P:7736
contig_2650	420271	.	T	C	21	PASS	.	GT:GQ:DP:AD:VAF:C:PS	0|1:21:61:28:0.459:P:7736
contig_2650	423242	.	AATTTAT	A	10	PASS	.	GT:GQ:DP:AD:VAF:C:PS	0|1:10:40:10:0.25:DV:7736
contig_2650	423318	.	A	G	41.5	PASS	.	GT:GQ:DP:AD:VAF:C:PS	0|1:41:42:12:0.285714:DV:7736
contig_2650	423436	.	C	T	20	PASS	.	GT:GQ:DP:AD:VAF:C:PS	0|1:20:44:16:0.364:P:7736
contig_2650	423907	.	T	C	19	PASS	.	GT:GQ:DP:AD:VAF:C:PS	1|0:19:50:24:0.48:P:7736
contig_2650	423960	.	C	T	62.8	PASS	.	GT:GQ:DP:AD:VAF:C:PS	0|1:63:50:25:0.5:DV:7736
contig_2650	423970	.	C	T	17	PASS	.	GT:GQ:DP:AD:VAF:C:PS	1|0:17:48:21:0.438:P:7736
contig_2650	424363	.	A	C	57.5	PASS	.	GT:GQ:DP:AD:VAF:C:PS	1|0:57:43:18:0.418605:DV:7736
contig_2650	425092	.	A	G	21	PASS	.	GT:GQ:DP:AD:VAF:C:PS	0|1:21:62:29:0.468:P:7736
contig_2650	425269	.	TA	T	0	refCall	.	GT:GQ:DP:AD:VAF:C	0/0:28:58:8:0.137931:DV
contig_2650	425276	.	A	G	45.9	PASS	.	GT:GQ:DP:AD:VAF:C:PS	1|0:45:59:23:0.38983:DV:7736
contig_2650	425359	.	CG	C	45.3	PASS	.	GT:GQ:DP:AD:VAF:C:PS	1|0:43:60:28:0.466667:DV:7736
contig_2650	425360	.	G	GT	48.7	PASS	.	GT:GQ:DP:AD:VAF:C:PS	0|1:15:31:27:0.870968:DV:7736
contig_2650	425419	.	GTC	G	19	PASS	.	GT:GQ:DP:AD:VAF:C:PS	0|1:19:62:28:0.452:P:7736
contig_2650	425515	.	T	C	20	PASS	.	GT:GQ:DP:AD:VAF:C:PS	0|1:20:55:25:0.455:P:7736
contig_2650	425576	.	T	C	20	PASS	.	GT:GQ:DP:AD:VAF:C:PS	0|1:20:57:26:0.456:P:7736
contig_2650	425820	.	A	G	20	PASS	.	GT:GQ:DP:AD:VAF:C:PS	0|1:20:62:25:0.403:P:7736
contig_2650	425903	.	T	A	18	PASS	.	GT:GQ:DP:AD:VAF:C:PS	0|1:18:59:23:0.39:P:7736
contig_2650	426938	.	A	C	17	PASS	.	GT:GQ:DP:AD:VAF:C:PS	0|1:17:62:28:0.452:P:7736
contig_2650	427433	.	A	G	19	PASS	.	GT:GQ:DP:AD:VAF:C:PS	1|0:19:55:30:0.545:P:7736
contig_2650	427876	.	C	T	17	PASS	.	GT:GQ:DP:AD:VAF:C:PS	0|1:17:60:28:0.467:P:7736
contig_2650	428074	.	C	T	18	PASS	.	GT:GQ:DP:AD:VAF:C:PS	0|1:18:63:25:0.397:P:7736
contig_2650	428840	.	CAATAAAAAGTG	C	57	PASS	.	GT:GQ:DP:AD:VAF:C:PS	1|0:55:59:27:0.457627:DV:7736
contig_2650	428894	.	A	G	62.2	PASS	.	GT:GQ:DP:AD:VAF:C:PS	0|1:62:61:23:0.377049:DV:7736
contig_2650	429930	.	A	ACT	55.3	PASS	.	GT:GQ:DP:AD:VAF:C:PS	1|0:55:60:20:0.333333:DV:7736
contig_2650	430111	.	T	C	21	PASS	.	GT:GQ:DP:AD:VAF:C:PS	0|1:21:55:26:0.473:P:7736
contig_2650	430744	.	A	G	18	PASS	.	GT:GQ:DP:AD:VAF:C:PS	1|0:18:58:24:0.414:P:7736
contig_2650	430826	.	C	T	42.9	PASS	.	GT:GQ:DP:AD:VAF:C:PS	1|0:43:50:22:0.44:DV:7736
contig_2650	430827	.	C	T	53.7	PASS	.	GT:GQ:DP:AD:VAF:C:PS	1|0:54:54:23:0.425926:DV:7736
contig_2650	430847	.	G	A	20	PASS	.	GT:GQ:DP:AD:VAF:C:PS	1|0:20:56:25:0.446:P:7736
contig_2650	430882	.	TAACACATGCAAC	T	56.7	PASS	.	GT:GQ:DP:AD:VAF:C:PS	1|0:56:54:22:0.407407:DV:7736
contig_2650	431044	.	TAAATAAAATTACATAAATAATAATATACATATAAATAGAATAAATTATTATA	T	14.4	PASS	.	GT:GQ:DP:AD:VAF:C:PS	1|0:14:55:23:0.418182:DV:7736
contig_2650	431097	.	G	T	27.6	PASS	.	GT:GQ:DP:AD:VAF:C:PS	1|0:28:53:23:0.433962:DV:7736
contig_2650	431501	.	A	C	21	PASS	.	GT:GQ:DP:AD:VAF:C:PS	1|0:21:52:26:0.5:P:7736
contig_2650	432058	.	C	T	20	PASS	.	GT:GQ:DP:AD:VAF:C:PS	0|1:20:51:27:0.529:P:7736
contig_2650	433468	.	C	T	20	PASS	.	GT:GQ:DP:AD:VAF:C:PS	0|1:20:51:23:0.451:P:7736
contig_2650	433924	.	C	T	20	PASS	.	GT:GQ:DP:AD:VAF:C:PS	1|0:20:50:24:0.48:P:7736
contig_2650	434590	.	A	G	19	PASS	.	GT:GQ:DP:AD:VAF:C:PS	1|0:19:41:13:0.317:P:7736
contig_2650	434894	.	T	C	17	PASS	.	GT:GQ:DP:AD:VAF:C:PS	1|0:17:48:18:0.375:P:7736
contig_2650	434986	.	C	T	48.6	PASS	.	GT:GQ:DP:AD:VAF:C:PS	1|0:48:42:15:0.357143:DV:7736
contig_2650	435900	.	T	C	21	PASS	.	GT:GQ:DP:AD:VAF:C:PS	0|1:21:58:23:0.397:P:7736
contig_2650	435983	.	A	G	20	PASS	.	GT:GQ:DP:AD:VAF:C:PS	0|1:20:58:25:0.431:P:7736
contig_2650	436014	.	T	C	18	PASS	.	GT:GQ:DP:AD:VAF:C:PS	0|1:18:57:23:0.404:P:7736
contig_2650	436840	.	G	T	22	PASS	.	GT:GQ:DP:AD:VAF:C:PS	0|1:22:46:19:0.413:P:7736
contig_2650	437886	.	CAT	C	0.4	refCall	.	GT:GQ:DP:AD:VAF:C	./.:10:38:11:0.289474:DV
contig_2650	439207	.	A	AT	24.3	PASS	.	GT:GQ:DP:AD:VAF:C:PS	1|0:19:35:11:0.314286:DV:7736
contig_2650	439212	.	T	TA	34.4	PASS	.	GT:GQ:DP:AD:VAF:C:PS	0|1:33:37:15:0.405405:DV:7736
contig_2650	439309	.	C	T	59.4	PASS	.	GT:GQ:DP:AD:VAF:C:PS	0|1:58:35:15:0.428571:DV:7736
contig_2650	439354	.	C	T	18	PASS	.	GT:GQ:DP:AD:VAF:C:PS	1|0:18:37:17:0.459:P:7736
contig_2650	439722	.	A	G	18	PASS	.	GT:GQ:DP:AD:VAF:C:PS	0|1:18:39:18:0.462:P:7736
contig_2650	439769	.	T	A	19.9	PASS	.	GT:GQ:DP:AD:VAF:C:PS	0|1:20:38:14:0.368421:DV:7736
contig_2650	440197	.	TA	T	8.1	PASS	.	GT:GQ:DP:AD:VAF:C	1/1:5:44:10:0.227273:DV
contig_2650	440204	.	A	C	18.1	PASS	.	GT:GQ:DP:AD:VAF:C:PS	0|1:18:44:9:0.204545:DV:7736
contig_2650	441231	.	C	T	18	PASS	.	GT:GQ:DP:AD:VAF:C:PS	0|1:18:49:18:0.367:P:7736
contig_2650	441470	.	T	TTC	2.7	refCall	.	GT:GQ:DP:AD:VAF:C	./.:3:47:8:0.170213:DV
contig_2650	441552	.	TA	T	13	PASS	.	GT:GQ:DP:AD:VAF:C:PS	0|1:13:47:10:0.212766:DV:7736
contig_2650	441794	.	TAG	T	15	PASS	.	GT:GQ:DP:AD:VAF:C:PS	0|1:15:51:19:0.373:P:7736
contig_2650	443243	.	T	A	20	PASS	.	GT:GQ:DP:AD:VAF:C:PS	1|0:20:59:31:0.525:P:7736
contig_2650	444387	.	A	G	53	PASS	.	GT:GQ:DP:AD:VAF:C:PS	1|0:53:53:23:0.433962:DV:7736
contig_2650	445956	.	T	C	18	PASS	.	GT:GQ:DP:AD:VAF:C:PS	1|0:18:37:17:0.459:P:7736
contig_2650	446541	.	AT	A	5.4	PASS	.	GT:GQ:DP:AD:VAF:C	1/1:4:35:7:0.2:DV
contig_2650	447134	.	A	AC	33.3	PASS	.	GT:GQ:DP:AD:VAF:C	1/1:33:34:29:0.852941:DV
contig_2650	447138	.	A	AC	17.2	PASS	.	GT:GQ:DP:AD:VAF:C	1/1:17:34:28:0.823529:DV
contig_2650	447144	.	G	GA	20.6	PASS	.	GT:GQ:DP:AD:VAF:C	1/1:21:32:29:0.90625:DV
contig_2650	447152	.	G	GC	2.8	refCall	.	GT:GQ:DP:AD:VAF:C	./.:3:32:29:0.90625:DV
contig_2650	447154	.	G	GC	3.9	PASS	.	GT:GQ:DP:AD:VAF:C	1/1:4:32:26:0.8125:DV
contig_2650	447157	.	T	TA	3.4	PASS	.	GT:GQ:DP:AD:VAF:C	1/1:3:31:27:0.870968:DV
contig_2650	447164	.	T	TA	20.2	PASS	.	GT:GQ:DP:AD:VAF:C	1/1:20:32:29:0.90625:DV
contig_2650	447168	.	T	TCG	9.3	PASS	.	GT:GQ:DP:AD:VAF:C	1/1:9:32:27:0.84375:DV
contig_2650	447179	.	G	T	11.9	PASS	.	GT:GQ:DP:AD:VAF:C	1/1:12:29:28:0.965517:DV
contig_2650	447185	.	AC	A	6.8	PASS	.	GT:GQ:DP:AD:VAF:C	1/1:7:27:24:0.888889:DV
contig_2650	447285	.	T	A	1.7	refCall	.	GT:GQ:DP:AD:VAF:C	./.:5:32:14:0.4375:DV
contig_2650	447286	.	A	G	2.1	refCall	.	GT:GQ:DP:AD:VAF:C	./.:4:32:11:0.34375:DV
contig_2650	447760	.	T	C	16	PASS	.	GT:GQ:DP:AD:VAF:C:PS	0|1:16:41:17:0.414634:DV:7736
contig_2650	447768	.	A	C	25.7	PASS	.	GT:GQ:DP:AD:VAF:C:PS	0|1:26:26:9:0.346154:DV:7736
contig_2650	447822	.	C	T	18	PASS	.	GT:GQ:DP:AD:VAF:C:PS	0|1:18:42:17:0.405:P:7736
contig_2650	447833	.	GA	G	12.3	PASS	.	GT:GQ:DP:AD:VAF:C:PS	0|1:12:41:16:0.390244:DV:7736
contig_2650	447987	.	G	C	21	PASS	.	GT:GQ:DP:AD:VAF:C:PS	0|1:21:39:18:0.462:P:7736
contig_2650	448063	.	CT	C	40.4	PASS	.	GT:GQ:DP:AD:VAF:C:PS	1|0:39:36:16:0.444444:DV:7736
contig_2650	448065	.	TC	T	31.8	PASS	.	GT:GQ:DP:AD:VAF:C:PS	0|1:24:42:17:0.404762:DV:7736
contig_2650	448436	.	A	G	20	PASS	.	GT:GQ:DP:AD:VAF:C:PS	1|0:20:49:23:0.469:P:7736
contig_2650	448453	.	A	G	17	PASS	.	GT:GQ:DP:AD:VAF:C:PS	1|0:17:49:22:0.449:P:7736
contig_2650	449470	.	C	T	20	PASS	.	GT:GQ:DP:AD:VAF:C:PS	1|0:20:51:25:0.49:P:7736
contig_2650	451171	.	A	C	18	PASS	.	GT:GQ:DP:AD:VAF:C:PS	0|1:18:47:18:0.383:P:7736
contig_2650	451640	.	TGGCGTATCA	T	63.5	PASS	.	GT:GQ:DP:AD:VAF:C:PS	1|0:59:48:21:0.4375:DV:7736
contig_2650	452185	.	T	TC	41.6	PASS	.	GT:GQ:DP:AD:VAF:C:PS	0|1:41:48:14:0.291667:DV:7736
contig_2650	452238	.	T	C	19	PASS	.	GT:GQ:DP:AD:VAF:C:PS	1|0:19:47:25:0.532:P:7736
contig_2650	452656	.	T	A	17	PASS	.	GT:GQ:DP:AD:VAF:C:PS	1|0:17:40:17:0.425:P:7736
contig_2650	453904	.	T	C	42.3	PASS	.	GT:GQ:DP:AD:VAF:C:PS	1|0:42:32:10:0.3125:DV:7736
contig_2650	454657	.	G	A	18	PASS	.	GT:GQ:DP:AD:VAF:C:PS	1|0:18:37:14:0.378:P:7736
contig_2650	454669	.	C	T	17	PASS	.	GT:GQ:DP:AD:VAF:C:PS	1|0:17:39:15:0.385:P:7736
contig_2650	456016	.	A	AGT	12	PASS	.	GT:GQ:DP:AD:VAF:C:PS	1|0:12:42:13:0.31:P:7736
contig_2650	456359	.	A	G	16	PASS	.	GT:GQ:DP:AD:VAF:C:PS	1|0:16:42:15:0.357:P:7736
contig_2650	456717	.	G	A	20	PASS	.	GT:GQ:DP:AD:VAF:C:PS	1|0:20:46:18:0.391:P:7736
contig_2650	457380	.	A	G	18	PASS	.	GT:GQ:DP:AD:VAF:C:PS	1|0:18:41:17:0.415:P:7736
contig_2650	457755	.	A	G	23	PASS	.	GT:GQ:DP:AD:VAF:C:PS	0|1:23:43:18:0.419:P:7736
contig_2650	457892	.	G	A	21	PASS	.	GT:GQ:DP:AD:VAF:C:PS	0|1:21:48:22:0.458:P:7736
contig_2650	458163	.	G	A	22	PASS	.	GT:GQ:DP:AD:VAF:C:PS	0|1:22:45:22:0.489:P:7736
contig_2650	458210	.	G	C	21	PASS	.	GT:GQ:DP:AD:VAF:C:PS	0|1:21:43:20:0.465:P:7736
contig_2650	458535	.	G	A	20	PASS	.	GT:GQ:DP:AD:VAF:C:PS	0|1:20:41:17:0.415:P:7736
contig_2650	458853	.	G	C	19	PASS	.	GT:GQ:DP:AD:VAF:C:PS	1|0:19:48:22:0.458:P:7736
contig_2650	459422	.	T	C	53.7	PASS	.	GT:GQ:DP:AD:VAF:C:PS	0|1:50:51:21:0.411765:DV:7736
contig_2650	460394	.	A	G	18	PASS	.	GT:GQ:DP:AD:VAF:C:PS	0|1:18:46:18:0.391:P:7736
contig_2650	460550	.	A	T	16	PASS	.	GT:GQ:DP:AD:VAF:C:PS	0|1:16:44:18:0.409:P:7736
contig_2650	460688	.	T	C	19	PASS	.	GT:GQ:DP:AD:VAF:C:PS	0|1:19:46:20:0.435:P:7736
contig_2650	461002	.	G	GT	11	PASS	.	GT:GQ:DP:AD:VAF:C:PS	0|1:11:41:12:0.293:P:7736
contig_2650	462590	.	C	T	18	PASS	.	GT:GQ:DP:AD:VAF:C:PS	1|0:18:50:23:0.46:P:7736
contig_2650	462936	.	C	A	21	PASS	.	GT:GQ:DP:AD:VAF:C:PS	0|1:21:48:26:0.542:P:7736
contig_2650	463065	.	G	C	20	PASS	.	GT:GQ:DP:AD:VAF:C:PS	1|0:20:47:19:0.404:P:7736
contig_2650	463333	.	T	C	20	PASS	.	GT:GQ:DP:AD:VAF:C:PS	0|1:20:41:16:0.39:P:7736
contig_2650	463348	.	C	T	16	PASS	.	GT:GQ:DP:AD:VAF:C:PS	0|1:16:39:16:0.41:P:7736
contig_2650	463580	.	A	G	50.8	PASS	.	GT:GQ:DP:AD:VAF:C:PS	0|1:50:43:19:0.44186:DV:7736
contig_2650	463621	.	A	G	17	PASS	.	GT:GQ:DP:AD:VAF:C:PS	1|0:17:42:21:0.5:P:7736
contig_2650	463666	.	A	G	19	PASS	.	GT:GQ:DP:AD:VAF:C:PS	0|1:19:42:19:0.452:P:7736
contig_2650	463832	.	T	C	18	PASS	.	GT:GQ:DP:AD:VAF:C:PS	0|1:18:41:17:0.415:P:7736
contig_2650	464572	.	C	A	20	PASS	.	GT:GQ:DP:AD:VAF:C:PS	0|1:20:52:22:0.423:P:7736
contig_2650	464737	.	C	T	20	PASS	.	GT:GQ:DP:AD:VAF:C:PS	1|0:20:54:29:0.537:P:7736
contig_2650	464845	.	G	A	23	PASS	.	GT:GQ:DP:AD:VAF:C:PS	0|1:23:54:20:0.37:P:7736
contig_2650	464880	.	G	A	23	PASS	.	GT:GQ:DP:AD:VAF:C:PS	0|1:23:54:22:0.407:P:7736
contig_2650	465436	.	C	T	18	PASS	.	GT:GQ:DP:AD:VAF:C:PS	0|1:18:52:22:0.423:P:7736
contig_2650	465516	.	T	C	18	PASS	.	GT:GQ:DP:AD:VAF:C:PS	0|1:18:49:22:0.449:P:7736
contig_2650	465527	.	C	T	18	PASS	.	GT:GQ:DP:AD:VAF:C:PS	0|1:18:49:23:0.469:P:7736
contig_2650	465565	.	T	C	19	PASS	.	GT:GQ:DP:AD:VAF:C:PS	0|1:19:52:24:0.462:P:7736
contig_2650	465698	.	A	T	41.8	PASS	.	GT:GQ:DP:AD:VAF:C:PS	0|1:42:53:22:0.415094:DV:7736
contig_2650	465702	.	T	C	29	PASS	.	GT:GQ:DP:AD:VAF:C:PS	0|1:29:51:21:0.411765:DV:7736
contig_2650	465720	.	G	GA	4.3	PASS	.	GT:GQ:DP:AD:VAF:C:PS	1|0:4:50:6:0.12:DV:7736
contig_2650	465733	.	C	T	65.3	PASS	.	GT:GQ:DP:AD:VAF:C:PS	0|1:65:50:23:0.46:DV:7736
contig_2650	465890	.	T	C	18	PASS	.	GT:GQ:DP:AD:VAF:C:PS	1|0:18:46:23:0.5:P:7736
contig_2650	465972	.	A	G	20	PASS	.	GT:GQ:DP:AD:VAF:C:PS	0|1:20:49:22:0.449:P:7736
contig_2650	466772	.	AT	A	35.1	PASS	.	GT:GQ:DP:AD:VAF:C:PS	0|1:35:46:20:0.434783:DV:7736
contig_2650	467844	.	AATGAAAAT	A	41.3	PASS	.	GT:GQ:DP:AD:VAF:C:PS	1|0:13:42:22:0.52381:DV:7736
contig_2650	467858	.	A	AG	18.4	PASS	.	GT:GQ:DP:AD:VAF:C:PS	0|1:18:45:19:0.422222:DV:7736
contig_2650	469481	.	T	C	20	PASS	.	GT:GQ:DP:AD:VAF:C:PS	0|1:20:52:21:0.404:P:7736
contig_2650	470190	.	T	C	17	PASS	.	GT:GQ:DP:AD:VAF:C:PS	0|1:17:50:23:0.46:P:7736
contig_2650	470410	.	GA	G	18	PASS	.	GT:GQ:DP:AD:VAF:C:PS	1|0:18:51:25:0.49:P:7736
contig_2650	470922	.	ATATATAT	A	0.2	refCall	.	GT:GQ:DP:AD:VAF:C	./.:14:47:12:0.255319:DV
contig_2650	471965	.	GTGTGTGTGTGTGTGTGTGTGTGTGTGTGTGTGT	G	8	PASS	.	GT:GQ:DP:AD:VAF:C:PS	1|0:8:51:8:0.156863:DV:7736
contig_2650	474734	.	T	A	20	PASS	.	GT:GQ:DP:AD:VAF:C:PS	0|1:20:50:23:0.46:P:7736
contig_2650	475709	.	A	G	19	PASS	.	GT:GQ:DP:AD:VAF:C:PS	0|1:19:62:27:0.435:P:7736
contig_2650	476093	.	C	T	19	PASS	.	GT:GQ:DP:AD:VAF:C:PS	1|0:19:62:32:0.516:P:7736
contig_2650	476333	.	G	A	38.1	PASS	.	GT:GQ:DP:AD:VAF:C:PS	1|0:38:44:14:0.318182:DV:7736
contig_2650	476567	.	G	A	20	PASS	.	GT:GQ:DP:AD:VAF:C:PS	1|0:20:56:26:0.464:P:7736
contig_2650	476581	.	G	A	19	PASS	.	GT:GQ:DP:AD:VAF:C:PS	0|1:19:57:29:0.509:P:7736
contig_2650	476893	.	A	G	69.2	PASS	.	GT:GQ:DP:AD:VAF:C:PS	1|0:69:60:30:0.5:DV:7736
contig_2650	479305	.	T	C	17	PASS	.	GT:GQ:DP:AD:VAF:C:PS	1|0:17:69:31:0.449:P:7736
contig_2650	479505	.	G	A	17	PASS	.	GT:GQ:DP:AD:VAF:C:PS	1|0:17:67:29:0.433:P:7736
contig_2650	479826	.	GATATATATAT	G	49.5	PASS	.	GT:GQ:DP:AD:VAF:C:PS	1|0:49:57:14:0.245614:DV:7736
contig_2650	480303	.	CT	C	19.6	PASS	.	GT:GQ:DP:AD:VAF:C:PS	0|1:18:60:14:0.233333:DV:7736
contig_2650	480319	.	T	C	56.2	PASS	.	GT:GQ:DP:AD:VAF:C:PS	0|1:56:60:25:0.416667:DV:7736
contig_2650	480499	.	T	G	19	PASS	.	GT:GQ:DP:AD:VAF:C:PS	1|0:19:56:19:0.339:P:7736
contig_2650	480707	.	ATAAT	A	59.2	PASS	.	GT:GQ:DP:AD:VAF:C:PS	0|1:58:59:20:0.338983:DV:7736
contig_2650	481043	.	AAT	A	12	PASS	.	GT:GQ:DP:AD:VAF:C:PS	0|1:12:61:26:0.426:P:7736
contig_2650	481722	.	A	G	19	PASS	.	GT:GQ:DP:AD:VAF:C:PS	1|0:19:55:25:0.455:P:7736
contig_2650	481743	.	G	A	51.3	PASS	.	GT:GQ:DP:AD:VAF:C:PS	1|0:51:56:21:0.375:DV:7736
contig_2650	481744	.	T	G	60.9	PASS	.	GT:GQ:DP:AD:VAF:C:PS	1|0:61:53:22:0.415094:DV:7736
contig_2650	482414	.	C	T	19	PASS	.	GT:GQ:DP:AD:VAF:C:PS	1|0:19:51:21:0.412:P:7736
contig_2650	482562	.	T	C	16	PASS	.	GT:GQ:DP:AD:VAF:C:PS	1|0:16:47:20:0.426:P:7736
contig_2650	483022	.	C	T	40.4	PASS	.	GT:GQ:DP:AD:VAF:C:PS	1|0:40:49:23:0.469388:DV:7736
contig_2650	483037	.	A	G	36.6	PASS	.	GT:GQ:DP:AD:VAF:C:PS	1|0:36:52:20:0.384615:DV:7736
contig_2650	486043	.	TTATATATATATA	T	4.7	PASS	.	GT:GQ:DP:AD:VAF:C:PS	0|1:5:44:18:0.409091:DV:7736
contig_2650	486324	.	C	T	17	PASS	.	GT:GQ:DP:AD:VAF:C:PS	1|0:17:53:19:0.358:P:7736
contig_2650	486611	.	C	A	23.9	PASS	.	GT:GQ:DP:AD:VAF:C:PS	1|0:24:57:18:0.315789:DV:7736
contig_2650	486665	.	G	C	21	PASS	.	GT:GQ:DP:AD:VAF:C:PS	0|1:21:55:32:0.582:P:7736
contig_2650	487494	.	ATTT	A	26.2	PASS	.	GT:GQ:DP:AD:VAF:C	1/1:23:54:34:0.62963:DV
contig_2650	487716	.	G	A	15.5	PASS	.	GT:GQ:DP:AD:VAF:C:PS	1|0:15:48:13:0.270833:DV:7736
contig_2650	488358	.	G	A	19	PASS	.	GT:GQ:DP:AD:VAF:C:PS	0|1:19:53:32:0.604:P:7736
contig_2650	488551	.	T	C	49.3	PASS	.	GT:GQ:DP:AD:VAF:C	1/1:42:54:42:0.777778:DV
contig_2650	488770	.	T	A	18	PASS	.	GT:GQ:DP:AD:VAF:C:PS	1|0:18:59:23:0.39:P:7736
contig_2650	489716	.	C	T	17	PASS	.	GT:GQ:DP:AD:VAF:C:PS	0|1:17:67:35:0.522:P:7736
contig_2650	491513	.	ACG	A	32.8	PASS	.	GT:GQ:DP:AD:VAF:C	1/1:31:73:54:0.739726:DV
contig_2650	492316	.	AAT	A	16	PASS	.	GT:GQ:DP:AD:VAF:C:PS	0|1:16:72:30:0.417:P:7736
contig_2650	492378	.	A	T	15.1	PASS	.	GT:GQ:DP:AD:VAF:C:PS	0|1:15:73:31:0.424658:DV:7736
contig_2650	492387	.	TTTAA	T	23.3	PASS	.	GT:GQ:DP:AD:VAF:C:PS	1|0:15:72:32:0.444444:DV:7736
contig_2650	492399	.	G	A	16.1	PASS	.	GT:GQ:DP:AD:VAF:C:PS	0|1:16:69:30:0.434783:DV:7736
contig_2650	492745	.	G	A	16.2	PASS	.	GT:GQ:DP:AD:VAF:C:PS	0|1:16:70:30:0.428571:DV:7736
contig_2650	493083	.	A	G	27.7	PASS	.	GT:GQ:DP:AD:VAF:C	1/1:10:79:57:0.721519:DV
contig_2650	493103	.	C	T	15.1	PASS	.	GT:GQ:DP:AD:VAF:C:PS	0|1:15:78:28:0.358974:DV:7736
contig_2650	493331	.	G	A	18	PASS	.	GT:GQ:DP:AD:VAF:C:PS	1|0:18:81:31:0.383:P:7736
contig_2650	493475	.	G	A	0	refCall	.	GT:GQ:DP:AD:VAF:C	0/0:22:63:12:0.190476:DV
contig_2650	493574	.	T	G	0	refCall	.	GT:GQ:DP:AD:VAF:C	0/0:30:80:13:0.1625:DV
contig_2650	493803	.	T	G	0	refCall	.	GT:GQ:DP:AD:VAF:C	0/0:35:82:12:0.146341:DV
contig_2650	493829	.	T	TCA	0	refCall	.	GT:GQ:DP:AD:VAF:C	0/0:46:81:13:0.160494:DV
contig_2650	493855	.	T	TGC	0	refCall	.	GT:GQ:DP:AD:VAF:C	0/0:42:80:11:0.1375:DV
contig_2650	494174	.	G	T	0	refCall	.	GT:GQ:DP:AD:VAF:C	0/0:36:86:13:0.151163:DV
contig_2650	494277	.	AAT	A	43.2	PASS	.	GT:GQ:DP:AD:VAF:C	1/1:39:77:66:0.857143:DV
contig_2650	494414	.	T	C	0	refCall	.	GT:GQ:DP:AD:VAF:C	0/0:38:84:13:0.154762:DV
contig_2650	494465	.	G	T	0	refCall	.	GT:GQ:DP:AD:VAF:C	0/0:30:81:13:0.160494:DV
contig_2650	494470	.	G	T	0	refCall	.	GT:GQ:DP:AD:VAF:C	0/0:35:84:12:0.142857:DV
contig_2650	494483	.	G	T	0	refCall	.	GT:GQ:DP:AD:VAF:C	0/0:35:84:13:0.154762:DV
contig_2650	494552	.	C	T	0	refCall	.	GT:GQ:DP:AD:VAF:C	0/0:24:70:11:0.157143:DV
contig_2650	494645	.	T	A	15.3	PASS	.	GT:GQ:DP:AD:VAF:C:PS	1|0:15:93:30:0.322581:DV:7736
contig_2650	494671	.	C	T	0.4	refCall	.	GT:GQ:DP:AD:VAF:C	./.:10:94:31:0.329787:DV
contig_2650	494760	.	AT	A,AATTTTTATTTTACT	31.7	PASS	.	GT:GQ:DP:AD:VAF:C:PS	2|1:4:91:44,25:0.483516,0.274725:DV:7736
contig_2650	494825	.	T	A	14.6	PASS	.	GT:GQ:DP:AD:VAF:C	0/1:12:93:49:0.526882:DV
contig_2650	494934	.	C	T	0.1	refCall	.	GT:GQ:DP:AD:VAF:C	./.:15:78:23:0.294872:DV
contig_2650	494962	.	A	AC	35.1	PASS	.	GT:GQ:DP:AD:VAF:C	1/1:35:88:65:0.738636:DV
contig_2650	494997	.	T	TC	19	PASS	.	GT:GQ:DP:AD:VAF:C	1/1:19:72:69:0.958:P
contig_2650	495016	.	C	A	46.1	PASS	.	GT:GQ:DP:AD:VAF:C	1/1:40:86:69:0.802326:DV
contig_2650	495029	.	T	C	16.7	PASS	.	GT:GQ:DP:AD:VAF:C	0/1:7:74:43:0.581081:DV
contig_2650	495105	.	T	A	0.2	refCall	.	GT:GQ:DP:AD:VAF:C	./.:13:57:9:0.157895:DV
contig_2650	495143	.	T	C	17.4	PASS	.	GT:GQ:DP:AD:VAF:C	0/1:17:77:28:0.363636:DV
contig_2650	495169	.	A	G	29.2	PASS	.	GT:GQ:DP:AD:VAF:C	0/1:24:75:43:0.573333:DV
contig_2650	495261	.	T	C	7.7	PASS	.	GT:GQ:DP:AD:VAF:C:PS	1|0:8:72:26:0.361111:DV:495260
contig_2650	495280	.	ATCATCATCGATTTTATTTTAC	A	3.1	PASS	.	GT:GQ:DP:AD:VAF:C:PS	0|1:3:75:21:0.28:DV:495279
contig_2650	495340	.	CGATTTTT	C	0.1	refCall	.	GT:GQ:DP:AD:VAF:C	./.:17:73:21:0.287671:DV
contig_2650	495373	.	T	C	2.1	refCall	.	GT:GQ:DP:AD:VAF:C	./.:4:76:23:0.302632:DV
contig_2650	495415	.	C	T	6.7	PASS	.	GT:GQ:DP:AD:VAF:C	0/1:7:72:25:0.347222:DV
contig_2650	495433	.	C	A	3.3	PASS	.	GT:GQ:DP:AD:VAF:C	0/1:3:93:31:0.333333:DV
contig_2650	495447	.	CT	C	11.3	PASS	.	GT:GQ:DP:AD:VAF:C:PS	0|1:5:96:54:0.5625:DV:495446
contig_2650	495448	.	T	TCA	18.7	PASS	.	GT:GQ:DP:AD:VAF:C:PS	0|1:3:41:27:0.658537:DV:495446
contig_2650	495651	.	T	C	32.5	PASS	.	GT:GQ:DP:AD:VAF:C	0/1:25:101:49:0.485149:DV
contig_2650	495675	.	CA	C	20.6	PASS	.	GT:GQ:DP:AD:VAF:C:PS	0|1:12:99:36:0.363636:DV:495446
contig_2650	495680	.	AT	A	22.9	PASS	.	GT:GQ:DP:AD:VAF:C:PS	1|0:21:81:25:0.308642:DV:495679
contig_2650	495684	.	T	G	29.9	PASS	.	GT:GQ:DP:AD:VAF:C	0/1:29:102:50:0.490196:DV
contig_2650	495755	.	T	A	32.8	PASS	.	GT:GQ:DP:AD:VAF:C	0/1:7:100:47:0.47:DV
contig_2650	495759	.	T	C	15.7	PASS	.	GT:GQ:DP:AD:VAF:C	0/1:16:103:48:0.466019:DV
contig_2650	495791	.	G	A	14.8	PASS	.	GT:GQ:DP:AD:VAF:C	0/1:15:97:45:0.463918:DV
contig_2650	495838	.	A	G	15.7	PASS	.	GT:GQ:DP:AD:VAF:C	0/1:15:98:48:0.489796:DV
contig_2650	495906	.	T	C	17.2	PASS	.	GT:GQ:DP:AD:VAF:C:PS	0|1:17:99:41:0.414141:DV:495905
contig_2650	495914	.	C	T	29.8	PASS	.	GT:GQ:DP:AD:VAF:C:PS	0|1:27:96:44:0.458333:DV:495913
contig_2650	495956	.	A	G	16	PASS	.	GT:GQ:DP:AD:VAF:C:PS	0|1:16:95:42:0.442:P:495955
contig_2650	495964	.	T	G	24.5	PASS	.	GT:GQ:DP:AD:VAF:C	0/1:22:94:41:0.43617:DV
contig_2650	496031	.	T	C	1.2	refCall	.	GT:GQ:DP:AD:VAF:C	./.:6:94:29:0.308511:DV
contig_2650	496086	.	G	A	2	refCall	.	GT:GQ:DP:AD:VAF:C	./.:4:90:25:0.277778:DV
contig_2650	496120	.	A	C	16	PASS	.	GT:GQ:DP:AD:VAF:C:PS	0|1:16:93:43:0.462:P:496119
contig_2650	496124	.	G	A	30.7	PASS	.	GT:GQ:DP:AD:VAF:C	0/1:26:93:43:0.462366:DV
contig_2650	496184	.	C	T	35.6	PASS	.	GT:GQ:DP:AD:VAF:C:PS	0|1:26:90:46:0.511111:DV:496183
contig_2650	496194	.	C	G	17	PASS	.	GT:GQ:DP:AD:VAF:C:PS	0|1:17:89:38:0.427:P:496193
contig_2650	496255	.	A	T	19	PASS	.	GT:GQ:DP:AD:VAF:C	0/1:19:87:40:0.46:P
contig_2650	496273	.	A	T	19.9	PASS	.	GT:GQ:DP:AD:VAF:C	0/1:18:83:39:0.46988:DV
contig_2650	496275	.	A	G	16.9	PASS	.	GT:GQ:DP:AD:VAF:C	0/1:16:85:40:0.470588:DV
contig_2650	496287	.	T	A	38.7	PASS	.	GT:GQ:DP:AD:VAF:C	0/1:15:84:45:0.535714:DV
contig_2650	496327	.	C	T	11.2	PASS	.	GT:GQ:DP:AD:VAF:C	0/1:11:76:31:0.407895:DV
contig_2650	496328	.	AT	A	14.9	PASS	.	GT:GQ:DP:AD:VAF:C	0/1:15:79:40:0.506329:DV
contig_2650	496444	.	T	C	19	PASS	.	GT:GQ:DP:AD:VAF:C	0/1:19:83:33:0.398:P
contig_2650	496469	.	T	C	21	PASS	.	GT:GQ:DP:AD:VAF:C	0/1:21:87:39:0.448:P
contig_2650	496485	.	A	G	21	PASS	.	GT:GQ:DP:AD:VAF:C	0/1:21:87:40:0.46:P
contig_2650	496509	.	T	C	18	PASS	.	GT:GQ:DP:AD:VAF:C	0/1:18:87:42:0.483:P
contig_2650	496521	.	C	T	21	PASS	.	GT:GQ:DP:AD:VAF:C	0/1:21:80:35:0.438:P
contig_2650	496590	.	A	T	16	PASS	.	GT:GQ:DP:AD:VAF:C	0/1:16:75:35:0.467:P
contig_2650	496623	.	C	G	16	PASS	.	GT:GQ:DP:AD:VAF:C	0/1:16:81:36:0.444:P
contig_2650	496642	.	A	G	30.8	PASS	.	GT:GQ:DP:AD:VAF:C	0/1:4:81:42:0.518519:DV
contig_2650	496645	.	A	T	7	PASS	.	GT:GQ:DP:AD:VAF:C	0/1:6:76:22:0.289474:DV
contig_2650	496648	.	A	G	29.9	PASS	.	GT:GQ:DP:AD:VAF:C	0/1:28:81:35:0.432099:DV
contig_2650	496652	.	C	T	27.9	PASS	.	GT:GQ:DP:AD:VAF:C	0/1:25:80:33:0.4125:DV
contig_2650	496655	.	C	T	24.1	PASS	.	GT:GQ:DP:AD:VAF:C	0/1:20:79:37:0.468354:DV
contig_2650	496704	.	C	G	27.2	PASS	.	GT:GQ:DP:AD:VAF:C	0/1:24:79:33:0.417722:DV
contig_2650	496756	.	A	G	15.2	PASS	.	GT:GQ:DP:AD:VAF:C	0/1:15:76:29:0.381579:DV
contig_2650	496782	.	T	A	16	PASS	.	GT:GQ:DP:AD:VAF:C	0/1:16:76:28:0.368:P
contig_2650	496816	.	G	A	18	PASS	.	GT:GQ:DP:AD:VAF:C	0/1:18:76:33:0.434:P
contig_2650	496835	.	T	C	15.2	PASS	.	GT:GQ:DP:AD:VAF:C	0/1:14:77:23:0.298701:DV
contig_2650	496838	.	T	G	23.5	PASS	.	GT:GQ:DP:AD:VAF:C	0/1:22:77:31:0.402597:DV
contig_2650	496856	.	T	A	20.9	PASS	.	GT:GQ:DP:AD:VAF:C	0/1:20:76:30:0.394737:DV
contig_2650	496862	.	G	A	2.8	refCall	.	GT:GQ:DP:AD:VAF:C	./.:3:77:16:0.207792:DV
contig_2650	496866	.	C	T	16.4	PASS	.	GT:GQ:DP:AD:VAF:C	0/1:16:77:30:0.38961:DV
contig_2650	496955	.	T	G	18.3	PASS	.	GT:GQ:DP:AD:VAF:C	0/1:18:76:24:0.315789:DV
contig_2650	496988	.	C	T	17	PASS	.	GT:GQ:DP:AD:VAF:C	0/1:17:76:28:0.368:P
contig_2650	497017	.	CTT	C	5.1	PASS	.	GT:GQ:DP:AD:VAF:C	0/1:5:76:21:0.276316:DV
contig_2650	497059	.	A	T	24.8	PASS	.	GT:GQ:DP:AD:VAF:C	1/1:6:76:44:0.578947:DV
contig_2650	497063	.	A	T	21.2	PASS	.	GT:GQ:DP:AD:VAF:C	1/1:6:74:41:0.554054:DV
contig_2650	497072	.	G	C	21.1	PASS	.	GT:GQ:DP:AD:VAF:C	0/1:17:75:26:0.346667:DV
contig_2650	497077	.	A	T	19.7	PASS	.	GT:GQ:DP:AD:VAF:C	0/1:4:74:26:0.351351:DV
contig_2650	497079	.	G	A	25	PASS	.	GT:GQ:DP:AD:VAF:C	1/1:7:72:42:0.583333:DV
contig_2650	497091	.	T	A	16	PASS	.	GT:GQ:DP:AD:VAF:C	0/1:16:71:40:0.563:P
contig_2650	497104	.	G	A	25.1	PASS	.	GT:GQ:DP:AD:VAF:C	0/1:21:77:28:0.363636:DV
contig_2650	497131	.	C	T	14.8	PASS	.	GT:GQ:DP:AD:VAF:C	0/1:7:70:17:0.242857:DV
contig_2650	497225	.	G	A	8.5	PASS	.	GT:GQ:DP:AD:VAF:C	0/1:8:76:20:0.263158:DV
contig_2650	497266	.	C	G	3.3	PASS	.	GT:GQ:DP:AD:VAF:C	0/1:3:77:19:0.246753:DV
contig_2650	497382	.	G	T	8.8	PASS	.	GT:GQ:DP:AD:VAF:C	0/1:8:71:22:0.309859:DV
contig_2650	497445	.	G	A	0.8	refCall	.	GT:GQ:DP:AD:VAF:C	./.:8:72:17:0.236111:DV
contig_2650	497448	.	A	T	27.8	PASS	.	GT:GQ:DP:AD:VAF:C	0/1:16:69:37:0.536232:DV
contig_2650	497487	.	T	G	0.2	refCall	.	GT:GQ:DP:AD:VAF:C	./.:13:74:19:0.256757:DV
contig_2650	497570	.	A	ATC	0.1	refCall	.	GT:GQ:DP:AD:VAF:C	./.:16:74:16:0.216216:DV
contig_2650	497737	.	A	C	15.2	PASS	.	GT:GQ:DP:AD:VAF:C:PS	0|1:15:74:31:0.418919:DV:497736
contig_2650	497744	.	A	T	25.2	PASS	.	GT:GQ:DP:AD:VAF:C	1/1:3:72:51:0.708333:DV
contig_2650	497747	.	C	T	1.1	refCall	.	GT:GQ:DP:AD:VAF:C	./.:6:73:20:0.273973:DV
contig_2650	497851	.	A	T	0	refCall	.	GT:GQ:DP:AD:VAF:C	0/0:24:75:9:0.12:DV
contig_2650	497862	.	T	A	0	refCall	.	GT:GQ:DP:AD:VAF:C	0/0:22:73:16:0.219178:DV
contig_2650	497866	.	T	A	0	refCall	.	GT:GQ:DP:AD:VAF:C	0/0:21:70:16:0.228571:DV
contig_2650	497882	.	A	G	0	refCall	.	GT:GQ:DP:AD:VAF:C	0/0:24:73:14:0.191781:DV
contig_2650	497894	.	A	T	0	refCall	.	GT:GQ:DP:AD:VAF:C	0/0:25:74:14:0.189189:DV
contig_2650	497934	.	C	T	0	refCall	.	GT:GQ:DP:AD:VAF:C	0/0:24:68:11:0.161765:DV
contig_2650	498252	.	A	T	14.3	PASS	.	GT:GQ:DP:AD:VAF:C:PS	0|1:6:53:28:0.528302:DV:498251
contig_2650	498382	.	C	A	0.1	refCall	.	GT:GQ:DP:AD:VAF:C	./.:16:45:8:0.177778:DV
contig_2650	498433	.	T	G	0.3	refCall	.	GT:GQ:DP:AD:VAF:C	./.:12:47:8:0.170213:DV
contig_2650	498442	.	T	C	6	PASS	.	GT:GQ:DP:AD:VAF:C	0/1:6:46:18:0.391304:DV
contig_2650	498497	.	G	A	7.1	PASS	.	GT:GQ:DP:AD:VAF:C	0/1:6:42:20:0.47619:DV
contig_2650	498513	.	T	A	0.4	refCall	.	GT:GQ:DP:AD:VAF:C	./.:10:40:9:0.225:DV
contig_2650	498624	.	CTT	C	1.5	refCall	.	GT:GQ:DP:AD:VAF:C	./.:5:38:15:0.394737:DV
contig_2650	498666	.	T	A	0.1	refCall	.	GT:GQ:DP:AD:VAF:C	./.:15:38:10:0.263158:DV
contig_2650	498670	.	T	A	0.1	refCall	.	GT:GQ:DP:AD:VAF:C	./.:19:36:8:0.222222:DV
contig_2650	498686	.	A	G	0	refCall	.	GT:GQ:DP:AD:VAF:C	0/0:20:36:6:0.166667:DV
contig_2650	498738	.	C	T	4	PASS	.	GT:GQ:DP:AD:VAF:C	0/1:4:30:6:0.2:P
contig_2650	498743	.	T	C	1	refCall	.	GT:GQ:DP:AD:VAF:C	0/0:1:33:4:0.121:P
contig_2651	1385	.	T	C	16	PASS	.	GT:GQ:DP:AD:VAF:C:PS	1|0:16:42:16:0.381:P:1384
contig_2651	1612	.	C	T	18	PASS	.	GT:GQ:DP:AD:VAF:C:PS	1|0:18:46:17:0.37:P:1384
contig_2651	2111	.	C	T	42.5	PASS	.	GT:GQ:DP:AD:VAF:C:PS	1|0:42:43:11:0.255814:DV:1384
contig_2651	2935	.	CT	C	13.7	PASS	.	GT:GQ:DP:AD:VAF:C	1/1:13:45:8:0.177778:DV
contig_2651	5954	.	A	G	26.8	PASS	.	GT:GQ:DP:AD:VAF:C:PS	0|1:23:58:29:0.5:DV:1384
contig_2651	6243	.	C	A	10.6	PASS	.	GT:GQ:DP:AD:VAF:C	1/1:5:20:11:0.55:DV
contig_2651	7006	.	G	A	20	PASS	.	GT:GQ:DP:AD:VAF:C:PS	1|0:20:49:22:0.449:P:1384
contig_2651	7445	.	T	A	19	PASS	.	GT:GQ:DP:AD:VAF:C:PS	0|1:19:63:33:0.524:P:1384
contig_2651	10164	.	A	G	19	PASS	.	GT:GQ:DP:AD:VAF:C:PS	1|0:19:46:21:0.457:P:1384
contig_2651	10979	.	A	T	1.6	refCall	.	GT:GQ:DP:AD:VAF:C	./.:5:36:7:0.194444:DV
contig_2651	10986	.	A	T	3.8	PASS	.	GT:GQ:DP:AD:VAF:C:PS	0|1:4:33:10:0.30303:DV:1384
contig_2651	12307	.	AATATAT	AAT,A	8	PASS	.	GT:GQ:DP:AD:VAF:C:PS	0|2:3:35:9,7:0.257143,0.2:DV:1384
contig_2651	12580	.	C	T	30.5	PASS	.	GT:GQ:DP:AD:VAF:C:PS	1|0:30:34:10:0.294118:DV:1384
contig_2651	12978	.	A	G	17	PASS	.	GT:GQ:DP:AD:VAF:C:PS	1|0:17:40:16:0.4:P:1384
contig_2651	13658	.	GATAT	G	53.6	PASS	.	GT:GQ:DP:AD:VAF:C:PS	0|1:49:42:17:0.404762:DV:1384
contig_2651	14000	.	ATAATC	A	42.2	PASS	.	GT:GQ:DP:AD:VAF:C:PS	1|0:42:42:14:0.333333:DV:1384
contig_2651	14164	.	A	G	13.4	PASS	.	GT:GQ:DP:AD:VAF:C:PS	1|0:13:39:6:0.153846:DV:1384
contig_2651	14180	.	A	G	15	PASS	.	GT:GQ:DP:AD:VAF:C:PS	1|0:15:32:10:0.3125:DV:1384
contig_2651	15183	.	G	A	54.7	PASS	.	GT:GQ:DP:AD:VAF:C:PS	1|0:54:34:12:0.352941:DV:1384
contig_2651	16604	.	T	C	19.2	PASS	.	GT:GQ:DP:AD:VAF:C	1/1:19:29:19:0.655172:DV
contig_2651	16606	.	T	C	19.3	PASS	.	GT:GQ:DP:AD:VAF:C	1/1:16:30:28:0.933333:DV
contig_2651	16742	.	T	C	21.8	PASS	.	GT:GQ:DP:AD:VAF:C:PS	1|0:22:22:8:0.363636:DV:1384
contig_2651	16748	.	GTTAATTTT	G	26.6	PASS	.	GT:GQ:DP:AD:VAF:C:PS	1|0:27:29:7:0.241379:DV:1384
contig_2651	16840	.	T	C	18	PASS	.	GT:GQ:DP:AD:VAF:C:PS	1|0:18:24:11:0.458:P:1384
contig_2651	17043	.	CTATATATATATATATATATATATATATATATATA	C	22.7	PASS	.	GT:GQ:DP:AD:VAF:C:PS	1|0:23:26:6:0.230769:DV:1384
contig_2651	18629	.	TA	T	8.3	PASS	.	GT:GQ:DP:AD:VAF:C	1/1:4:20:12:0.6:DV
contig_2651	19376	.	T	TA	0	refCall	.	GT:GQ:DP:AD:VAF:C	0/0:25:35:5:0.142857:DV
contig_2651	19871	.	G	A	9.4	PASS	.	GT:GQ:DP:AD:VAF:C:PS	1|0:9:38:11:0.289474:DV:1384
contig_2651	20232	.	G	GATT	0.9	refCall	.	GT:GQ:DP:AD:VAF:C	./.:7:42:11:0.261905:DV
contig_2651	20439	.	G	A	1.2	refCall	.	GT:GQ:DP:AD:VAF:C	./.:6:40:6:0.15:DV
contig_2651	21218	.	C	T	17	PASS	.	GT:GQ:DP:AD:VAF:C:PS	1|0:17:43:15:0.349:P:1384
contig_2651	21373	.	G	GATCGAA	11	PASS	.	GT:GQ:DP:AD:VAF:C:PS	1|0:11:44:12:0.273:P:1384
contig_2651	24974	.	T	C	20	PASS	.	GT:GQ:DP:AD:VAF:C:PS	0|1:20:63:26:0.413:P:1384
contig_2651	25238	.	GA	G	0.4	refCall	.	GT:GQ:DP:AD:VAF:C	./.:11:64:17:0.265625:DV
contig_2651	25637	.	C	G	18	PASS	.	GT:GQ:DP:AD:VAF:C:PS	0|1:18:60:23:0.383:P:1384
contig_2651	27216	.	AGACGG	A	51.3	PASS	.	GT:GQ:DP:AD:VAF:C:PS	1|0:51:49:18:0.367347:DV:1384
contig_2651	28050	.	A	C	19	PASS	.	GT:GQ:DP:AD:VAF:C:PS	0|1:19:57:24:0.421:P:1384
contig_2651	29768	.	ATATAT	A	1.1	refCall	.	GT:GQ:DP:AD:VAF:C	./.:6:39:9:0.230769:DV
contig_2651	32166	.	A	T	17	PASS	.	GT:GQ:DP:AD:VAF:C:PS	0|1:17:42:19:0.452:P:1384
contig_2651	32551	.	TA	T	11	PASS	.	GT:GQ:DP:AD:VAF:C:PS	0|1:11:43:19:0.442:P:1384
contig_2651	32711	.	G	A	12.3	PASS	.	GT:GQ:DP:AD:VAF:C:PS	1|0:12:39:12:0.307692:DV:1384
contig_2651	32758	.	T	C	22.6	PASS	.	GT:GQ:DP:AD:VAF:C:PS	1|0:22:41:13:0.317073:DV:1384
contig_2651	33621	.	AT	A	50	PASS	.	GT:GQ:DP:AD:VAF:C	1/1:50:41:33:0.804878:DV
contig_2651	34005	.	G	A	17	PASS	.	GT:GQ:DP:AD:VAF:C:PS	1|0:17:38:15:0.395:P:1384
contig_2651	35419	.	TA	T	14	PASS	.	GT:GQ:DP:AD:VAF:C:PS	1|0:14:42:16:0.381:P:1384
contig_2651	35687	.	A	G	17	PASS	.	GT:GQ:DP:AD:VAF:C:PS	1|0:17:48:17:0.354:P:1384
contig_2651	36081	.	C	G	0	refCall	.	GT:GQ:DP:AD:VAF:C	0/0:20:36:9:0.25:DV
contig_2651	36083	.	C	G	0	refCall	.	GT:GQ:DP:AD:VAF:C	0/0:23:34:13:0.382353:DV
contig_2651	36309	.	C	A	0	refCall	.	GT:GQ:DP:AD:VAF:C	0/0:24:40:15:0.375:DV
contig_2651	37114	.	G	A	19	PASS	.	GT:GQ:DP:AD:VAF:C:PS	1|0:19:50:18:0.36:P:1384
contig_2651	37212	.	T	C	19	PASS	.	GT:GQ:DP:AD:VAF:C:PS	1|0:19:53:19:0.358:P:1384
contig_2651	38227	.	CGTT	C	15	PASS	.	GT:GQ:DP:AD:VAF:C:PS	1|0:15:59:18:0.305:P:1384
contig_2651	38871	.	GAAA	G	15.6	PASS	.	GT:GQ:DP:AD:VAF:C:PS	0|1:16:60:22:0.366667:DV:1384
contig_2651	39002	.	A	T	16	PASS	.	GT:GQ:DP:AD:VAF:C:PS	1|0:16:59:19:0.322:P:1384
contig_2651	40531	.	C	T	10.1	PASS	.	GT:GQ:DP:AD:VAF:C:PS	0|1:10:66:31:0.469697:DV:1384
contig_2651	41176	.	G	A	0	refCall	.	GT:GQ:DP:AD:VAF:C	0/0:33:64:9:0.140625:DV
contig_2651	41315	.	CACTGTAAATCACTAAT	C	0	refCall	.	GT:GQ:DP:AD:VAF:C	0/0:24:68:11:0.161765:DV
contig_2651	41333	.	TAGCAC	T	0	refCall	.	GT:GQ:DP:AD:VAF:C	0/0:26:69:11:0.15942:DV
contig_2651	41588	.	T	G	0	refCall	.	GT:GQ:DP:AD:VAF:C	0/0:36:70:14:0.2:DV
contig_2651	41597	.	G	T	0	refCall	.	GT:GQ:DP:AD:VAF:C	0/0:31:72:14:0.194444:DV
contig_2651	41608	.	C	T	0	refCall	.	GT:GQ:DP:AD:VAF:C	0/0:40:73:16:0.219178:DV
contig_2651	41626	.	G	A	0	refCall	.	GT:GQ:DP:AD:VAF:C	0/0:36:73:17:0.232877:DV
contig_2651	41630	.	T	TATTAAATCAA	0	refCall	.	GT:GQ:DP:AD:VAF:C	0/0:28:75:10:0.133333:DV
contig_2651	41648	.	G	T	0	refCall	.	GT:GQ:DP:AD:VAF:C	0/0:40:74:18:0.243243:DV
contig_2651	41656	.	T	C	0	refCall	.	GT:GQ:DP:AD:VAF:C	0/0:40:68:16:0.235294:DV
contig_2651	41678	.	G	A	0	refCall	.	GT:GQ:DP:AD:VAF:C	0/0:37:72:18:0.25:DV
contig_2651	41695	.	G	A	0	refCall	.	GT:GQ:DP:AD:VAF:C	0/0:37:75:18:0.24:DV
contig_2651	41708	.	C	T	0	refCall	.	GT:GQ:DP:AD:VAF:C	0/0:38:77:19:0.246753:DV
contig_2651	41718	.	G	T	0	refCall	.	GT:GQ:DP:AD:VAF:C	0/0:38:78:18:0.230769:DV
contig_2651	41728	.	A	G	0	refCall	.	GT:GQ:DP:AD:VAF:C	0/0:41:76:19:0.25:DV
contig_2651	41764	.	C	T	0	refCall	.	GT:GQ:DP:AD:VAF:C	0/0:27:72:22:0.305556:DV
contig_2651	41768	.	C	T	0	refCall	.	GT:GQ:DP:AD:VAF:C	0/0:21:78:23:0.294872:DV
contig_2651	41806	.	A	T	0	refCall	.	GT:GQ:DP:AD:VAF:C	0/0:28:76:20:0.263158:DV
contig_2651	41831	.	G	A	0.1	refCall	.	GT:GQ:DP:AD:VAF:C	./.:16:75:19:0.253333:DV
contig_2651	42017	.	T	A	14.7	PASS	.	GT:GQ:DP:AD:VAF:C:PS	0|1:15:79:28:0.35443:DV:1384
contig_2651	42200	.	G	GT	0.1	refCall	.	GT:GQ:DP:AD:VAF:C	./.:15:79:12:0.151899:DV
contig_2651	42207	.	T	TA	37.2	PASS	.	GT:GQ:DP:AD:VAF:C:PS	0|1:37:80:21:0.2625:DV:1384
contig_2651	42268	.	G	A	17	PASS	.	GT:GQ:DP:AD:VAF:C:PS	0|1:17:74:32:0.432:P:1384
contig_2651	42367	.	T	C	19	PASS	.	GT:GQ:DP:AD:VAF:C:PS	0|1:19:83:39:0.47:P:1384
contig_2651	42413	.	TGCGCGCGCGC	T	42.6	PASS	.	GT:GQ:DP:AD:VAF:C:PS	0|1:42:85:24:0.282353:DV:1384
contig_2651	42428	.	G	GCT	26.2	PASS	.	GT:GQ:DP:AD:VAF:C:PS	1|0:25:87:15:0.172414:DV:1384
contig_2651	42455	.	T	C	21	PASS	.	GT:GQ:DP:AD:VAF:C:PS	1|0:21:86:42:0.488:P:1384
contig_2651	42553	.	TTTAGA	T	12	PASS	.	GT:GQ:DP:AD:VAF:C:PS	1|0:12:93:42:0.452:P:1384
contig_2651	42566	.	T	G	16.9	PASS	.	GT:GQ:DP:AD:VAF:C	0/1:17:95:22:0.231579:DV
contig_2651	42592	.	AATAATATTATATAAT	A	41.2	PASS	.	GT:GQ:DP:AD:VAF:C:PS	0|1:40:97:30:0.309278:DV:1384
contig_2651	42651	.	A	AT	11	PASS	.	GT:GQ:DP:AD:VAF:C:PS	0|1:11:100:31:0.31:P:1384
contig_2651	42769	.	AT	A	0	refCall	.	GT:GQ:DP:AD:VAF:C	0/0:33:103:27:0.262136:DV
contig_2651	42771	.	T	C	0	refCall	.	GT:GQ:DP:AD:VAF:C	0/0:43:104:26:0.25:DV
contig_2651	42788	.	A	T	18	PASS	.	GT:GQ:DP:AD:VAF:C:PS	0|1:18:103:49:0.476:P:1384
contig_2651	43115	.	C	T	17	PASS	.	GT:GQ:DP:AD:VAF:C:PS	1|0:17:105:48:0.457:P:1384
contig_2651	43135	.	A	C	18	PASS	.	GT:GQ:DP:AD:VAF:C:PS	0|1:18:104:49:0.471:P:1384
contig_2651	43140	.	T	A	54.3	PASS	.	GT:GQ:DP:AD:VAF:C:PS	0|1:52:100:48:0.48:DV:1384
contig_2651	43147	.	A	T	18	PASS	.	GT:GQ:DP:AD:VAF:C:PS	1|0:18:98:45:0.459:P:1384
contig_2651	43194	.	C	T	19	PASS	.	GT:GQ:DP:AD:VAF:C:PS	1|0:19:108:51:0.472:P:1384
contig_2651	43224	.	A	G	52.4	PASS	.	GT:GQ:DP:AD:VAF:C:PS	1|0:51:108:49:0.453704:DV:1384
contig_2651	43258	.	A	G	28.4	PASS	.	GT:GQ:DP:AD:VAF:C:PS	0|1:18:111:54:0.486486:DV:1384
contig_2651	43261	.	A	T	54	PASS	.	GT:GQ:DP:AD:VAF:C:PS	1|0:54:109:50:0.458716:DV:1384
contig_2651	43327	.	C	G	1.2	refCall	.	GT:GQ:DP:AD:VAF:C	./.:6:113:25:0.221239:DV
contig_2651	43333	.	T	C	21.9	PASS	.	GT:GQ:DP:AD:VAF:C:PS	0|1:22:115:38:0.330435:DV:1384
contig_2651	43336	.	C	T	43	PASS	.	GT:GQ:DP:AD:VAF:C:PS	0|1:42:103:35:0.339806:DV:1384
contig_2651	43433	.	TTATATA	T	67.6	PASS	.	GT:GQ:DP:AD:VAF:C:PS	0|1:67:111:49:0.441441:DV:1384
contig_2651	43811	.	CT	C	0	refCall	.	GT:GQ:DP:AD:VAF:C	0/0:28:117:32:0.273504:DV
contig_2651	43820	.	T	A	52.6	PASS	.	GT:GQ:DP:AD:VAF:C:PS	0|1:53:99:36:0.363636:DV:1384
contig_2651	43837	.	A	G	19	PASS	.	GT:GQ:DP:AD:VAF:C:PS	1|0:19:116:56:0.483:P:1384
contig_2651	43996	.	C	A	3.4	PASS	.	GT:GQ:DP:AD:VAF:C:PS	1|0:3:114:32:0.280702:DV:1384
contig_2651	44072	.	A	T	58.9	PASS	.	GT:GQ:DP:AD:VAF:C:PS	0|1:59:113:52:0.460177:DV:1384
contig_2651	44073	.	C	G	56.6	PASS	.	GT:GQ:DP:AD:VAF:C:PS	0|1:56:112:52:0.464286:DV:1384
contig_2651	44177	.	A	T	42.3	PASS	.	GT:GQ:DP:AD:VAF:C:PS	0|1:42:119:53:0.445378:DV:1384
contig_2651	44183	.	C	CTT	29.4	PASS	.	GT:GQ:DP:AD:VAF:C:PS	0|1:23:117:44:0.376068:DV:1384
contig_2651	44185	.	A	T	32.2	PASS	.	GT:GQ:DP:AD:VAF:C:PS	1|0:5:118:62:0.525424:DV:1384
contig_2651	44204	.	G	A	41.8	PASS	.	GT:GQ:DP:AD:VAF:C:PS	0|1:42:109:47:0.431193:DV:1384
contig_2651	44271	.	A	T	45.2	PASS	.	GT:GQ:DP:AD:VAF:C:PS	0|1:45:113:51:0.451327:DV:1384
contig_2651	44278	.	A	T	58.2	PASS	.	GT:GQ:DP:AD:VAF:C:PS	0|1:58:109:46:0.422018:DV:1384
contig_2651	44304	.	T	C	17	PASS	.	GT:GQ:DP:AD:VAF:C:PS	0|1:17:114:49:0.43:P:1384
contig_2651	44327	.	T	C	21	PASS	.	GT:GQ:DP:AD:VAF:C:PS	0|1:21:114:52:0.456:P:1384
contig_2651	44432	.	A	G	17	PASS	.	GT:GQ:DP:AD:VAF:C:PS	1|0:17:110:51:0.464:P:1384
contig_2651	44437	.	T	C	99	PASS	.	GT:GQ:DP:AD:VAF:C:PS	1|0:99:116:52:0.448276:DV:1384
contig_2651	44471	.	A	G	22	PASS	.	GT:GQ:DP:AD:VAF:C:PS	0|1:22:117:57:0.487:P:1384
contig_2651	44487	.	T	C	19	PASS	.	GT:GQ:DP:AD:VAF:C:PS	1|0:19:115:55:0.478:P:1384
contig_2651	44634	.	A	C	19	PASS	.	GT:GQ:DP:AD:VAF:C:PS	1|0:19:108:49:0.454:P:1384
contig_2651	44646	.	G	A	19	PASS	.	GT:GQ:DP:AD:VAF:C:PS	0|1:19:110:52:0.473:P:1384
contig_2651	44697	.	T	G	18	PASS	.	GT:GQ:DP:AD:VAF:C:PS	1|0:18:107:46:0.43:P:1384
contig_2651	44781	.	G	T	20	PASS	.	GT:GQ:DP:AD:VAF:C:PS	1|0:20:93:40:0.43:P:1384
contig_2651	44831	.	AAG	A	0	refCall	.	GT:GQ:DP:AD:VAF:C	0/0:41:99:24:0.242424:DV
contig_2651	44833	.	G	A	16	PASS	.	GT:GQ:DP:AD:VAF:C:PS	0|1:16:70:24:0.343:P:1384
contig_2651	44896	.	TA	T	7.5	PASS	.	GT:GQ:DP:AD:VAF:C:PS	0|1:8:99:17:0.171717:DV:1384
contig_2651	44928	.	G	A	22	PASS	.	GT:GQ:DP:AD:VAF:C:PS	1|0:22:97:45:0.464:P:1384
contig_2651	44981	.	T	C	16	PASS	.	GT:GQ:DP:AD:VAF:C:PS	1|0:16:102:43:0.422:P:1384
contig_2651	45029	.	T	C	3.7	PASS	.	GT:GQ:DP:AD:VAF:C:PS	0|1:4:104:50:0.480769:DV:1384
contig_2651	45032	.	G	T	14.2	PASS	.	GT:GQ:DP:AD:VAF:C:PS	0|1:14:103:52:0.504854:DV:1384
contig_2651	45046	.	A	G	1	refCall	.	GT:GQ:DP:AD:VAF:C	./.:7:93:44:0.473118:DV
contig_2651	45047	.	CATATAAATATAT	C	0.1	refCall	.	GT:GQ:DP:AD:VAF:C	./.:16:93:39:0.419355:DV
contig_2651	45062	.	A	T	0.3	refCall	.	GT:GQ:DP:AD:VAF:C	./.:12:92:38:0.413043:DV
contig_2651	45079	.	G	T	18.7	PASS	.	GT:GQ:DP:AD:VAF:C:PS	1|0:16:95:46:0.484211:DV:1384
contig_2651	45090	.	T	A	11.9	PASS	.	GT:GQ:DP:AD:VAF:C:PS	1|0:11:97:41:0.42268:DV:1384
contig_2651	45094	.	A	C	0.8	refCall	.	GT:GQ:DP:AD:VAF:C	./.:8:96:37:0.385417:DV
contig_2651	45095	.	G	A	12.6	PASS	.	GT:GQ:DP:AD:VAF:C:PS	1|0:13:93:38:0.408602:DV:1384
contig_2651	45096	.	T	A	10.2	PASS	.	GT:GQ:DP:AD:VAF:C:PS	1|0:10:93:38:0.408602:DV:1384
contig_2651	45101	.	T	C	15.4	PASS	.	GT:GQ:DP:AD:VAF:C:PS	1|0:15:99:43:0.434343:DV:1384
contig_2651	45109	.	A	G	22.1	PASS	.	GT:GQ:DP:AD:VAF:C:PS	1|0:22:99:39:0.393939:DV:1384
contig_2651	45119	.	C	A	23.6	PASS	.	GT:GQ:DP:AD:VAF:C:PS	1|0:23:99:43:0.434343:DV:1384
contig_2651	45120	.	C	T	20.6	PASS	.	GT:GQ:DP:AD:VAF:C:PS	1|0:20:98:44:0.44898:DV:1384
contig_2651	45128	.	G	A	8.7	PASS	.	GT:GQ:DP:AD:VAF:C:PS	1|0:9:99:41:0.414141:DV:1384
contig_2651	45138	.	A	G	16	PASS	.	GT:GQ:DP:AD:VAF:C:PS	1|0:16:98:41:0.418:P:1384
contig_2651	45154	.	T	G	19	PASS	.	GT:GQ:DP:AD:VAF:C:PS	1|0:19:97:43:0.443:P:1384
contig_2651	45205	.	A	G	8.3	PASS	.	GT:GQ:DP:AD:VAF:C:PS	1|0:8:94:41:0.43617:DV:1384
contig_2651	45215	.	A	T	17	PASS	.	GT:GQ:DP:AD:VAF:C:PS	1|0:17:96:39:0.406:P:1384
contig_2651	45265	.	GA	G	28.4	PASS	.	GT:GQ:DP:AD:VAF:C:PS	1|0:21:96:40:0.416667:DV:1384
contig_2651	45269	.	AT	A	31.8	PASS	.	GT:GQ:DP:AD:VAF:C	1/1:3:82:38:0.463415:DV
contig_2651	45275	.	G	A	31.1	PASS	.	GT:GQ:DP:AD:VAF:C:PS	1|0:31:93:41:0.44086:DV:1384
contig_2651	45337	.	C	A	21	PASS	.	GT:GQ:DP:AD:VAF:C:PS	1|0:21:92:41:0.446:P:1384
contig_2651	45579	.	T	G	18	PASS	.	GT:GQ:DP:AD:VAF:C:PS	1|0:18:92:39:0.424:P:1384
contig_2651	45598	.	G	A	19	PASS	.	GT:GQ:DP:AD:VAF:C:PS	1|0:19:92:36:0.391:P:1384
contig_2651	45610	.	T	C	17	PASS	.	GT:GQ:DP:AD:VAF:C:PS	1|0:17:94:37:0.394:P:1384
contig_2651	45634	.	G	A	21	PASS	.	GT:GQ:DP:AD:VAF:C:PS	1|0:21:92:36:0.391:P:1384
contig_2651	45648	.	C	T	19	PASS	.	GT:GQ:DP:AD:VAF:C:PS	1|0:19:95:37:0.389:P:1384
contig_2651	45664	.	C	T	11.1	PASS	.	GT:GQ:DP:AD:VAF:C:PS	1|0:11:96:43:0.447917:DV:1384
contig_2651	45683	.	C	T	19	PASS	.	GT:GQ:DP:AD:VAF:C:PS	1|0:19:95:40:0.421:P:1384
contig_2651	45753	.	G	A	21	PASS	.	GT:GQ:DP:AD:VAF:C:PS	1|0:21:88:33:0.375:P:1384
contig_2651	45773	.	C	T	25.5	PASS	.	GT:GQ:DP:AD:VAF:C	0/1:24:91:29:0.318681:DV
contig_2651	45777	.	A	G	17	PASS	.	GT:GQ:DP:AD:VAF:C:PS	1|0:17:95:35:0.368:P:1384
contig_2651	45793	.	G	C	18	PASS	.	GT:GQ:DP:AD:VAF:C:PS	1|0:18:96:38:0.396:P:1384
contig_2651	45825	.	T	C	17	PASS	.	GT:GQ:DP:AD:VAF:C:PS	1|0:17:93:38:0.409:P:1384
contig_2651	45890	.	A	T	14.2	PASS	.	GT:GQ:DP:AD:VAF:C:PS	0|1:14:87:20:0.229885:DV:1384
contig_2651	45911	.	C	T	20	PASS	.	GT:GQ:DP:AD:VAF:C:PS	1|0:20:91:38:0.418:P:1384
contig_2651	45926	.	A	G	16	PASS	.	GT:GQ:DP:AD:VAF:C:PS	1|0:16:91:39:0.429:P:1384
contig_2651	45931	.	C	T	9.7	PASS	.	GT:GQ:DP:AD:VAF:C:PS	1|0:10:92:40:0.434783:DV:1384
contig_2651	45935	.	A	T	8.1	PASS	.	GT:GQ:DP:AD:VAF:C:PS	1|0:8:90:39:0.433333:DV:1384
contig_2651	45950	.	G	T	13.5	PASS	.	GT:GQ:DP:AD:VAF:C:PS	1|0:13:90:38:0.422222:DV:1384
contig_2651	45960	.	G	A	18.6	PASS	.	GT:GQ:DP:AD:VAF:C	0/1:17:90:36:0.4:DV
contig_2651	45962	.	A	T	19.3	PASS	.	GT:GQ:DP:AD:VAF:C:PS	1|0:19:91:36:0.395604:DV:1384
contig_2651	45969	.	A	G	2.1	refCall	.	GT:GQ:DP:AD:VAF:C	./.:4:89:36:0.404494:DV
contig_2651	45990	.	GC	G	1.1	refCall	.	GT:GQ:DP:AD:VAF:C	./.:7:83:34:0.409639:DV
contig_2651	45993	.	TATGTATGTATA	T	0	refCall	.	GT:GQ:DP:AD:VAF:C	0/0:21:90:15:0.166667:DV
contig_2651	46025	.	T	A	0	refCall	.	GT:GQ:DP:AD:VAF:C	0/0:20:85:37:0.435294:DV
contig_2651	46029	.	T	A	0	refCall	.	GT:GQ:DP:AD:VAF:C	0/0:20:84:34:0.404762:DV
contig_2651	46032	.	A	G	3.8	PASS	.	GT:GQ:DP:AD:VAF:C	1/1:4:86:27:0.313953:DV
contig_2651	46036	.	A	C	0	refCall	.	GT:GQ:DP:AD:VAF:C	0/0:21:86:34:0.395349:DV
contig_2651	46048	.	A	C	21.6	PASS	.	GT:GQ:DP:AD:VAF:C:PS	0|1:6:88:45:0.511364:DV:1384
contig_2651	46052	.	A	T	0.2	refCall	.	GT:GQ:DP:AD:VAF:C	./.:13:87:38:0.436782:DV
contig_2651	46054	.	G	A	0.4	refCall	.	GT:GQ:DP:AD:VAF:C	./.:10:87:39:0.448276:DV
contig_2651	46061	.	C	T	0.5	refCall	.	GT:GQ:DP:AD:VAF:C	./.:10:88:39:0.443182:DV
contig_2651	46070	.	T	C	39.7	PASS	.	GT:GQ:DP:AD:VAF:C:PS	0|1:25:87:44:0.505747:DV:1384
contig_2651	46075	.	T	C	0.4	refCall	.	GT:GQ:DP:AD:VAF:C	./.:10:90:40:0.444444:DV
contig_2651	46090	.	A	G	9.8	PASS	.	GT:GQ:DP:AD:VAF:C:PS	1|0:10:88:39:0.443182:DV:1384
contig_2651	46092	.	T	A	7.8	PASS	.	GT:GQ:DP:AD:VAF:C:PS	1|0:8:88:40:0.454545:DV:1384
contig_2651	46110	.	C	A	2.4	refCall	.	GT:GQ:DP:AD:VAF:C	./.:4:86:39:0.453488:DV
contig_2651	46118	.	G	C	37.8	PASS	.	GT:GQ:DP:AD:VAF:C:PS	0|1:16:83:39:0.46988:DV:1384
contig_2651	46120	.	A	G	11.1	PASS	.	GT:GQ:DP:AD:VAF:C:PS	1|0:11:86:35:0.406977:DV:1384
contig_2651	46127	.	A	T	9.4	PASS	.	GT:GQ:DP:AD:VAF:C:PS	1|0:9:82:34:0.414634:DV:1384
contig_2651	46134	.	A	T	23.6	PASS	.	GT:GQ:DP:AD:VAF:C:PS	1|0:23:86:38:0.44186:DV:1384
contig_2651	46145	.	T	A	20	PASS	.	GT:GQ:DP:AD:VAF:C:PS	1|0:20:87:39:0.448:P:1384
contig_2651	46300	.	G	T	20	PASS	.	GT:GQ:DP:AD:VAF:C:PS	1|0:20:92:42:0.457:P:1384
contig_2651	46418	.	CAA	C	17.5	PASS	.	GT:GQ:DP:AD:VAF:C:PS	0|1:8:87:24:0.275862:DV:1384
contig_2651	46534	.	C	G	8.2	PASS	.	GT:GQ:DP:AD:VAF:C	0/1:8:90:23:0.255556:DV
contig_2651	46692	.	A	G	20	PASS	.	GT:GQ:DP:AD:VAF:C:PS	1|0:20:87:38:0.437:P:1384
contig_2651	46779	.	A	G	21	PASS	.	GT:GQ:DP:AD:VAF:C:PS	1|0:21:85:35:0.412:P:1384
contig_2651	46866	.	A	T	20	PASS	.	GT:GQ:DP:AD:VAF:C:PS	1|0:20:91:40:0.44:P:1384
contig_2651	46885	.	CG	C	14.4	PASS	.	GT:GQ:DP:AD:VAF:C:PS	1|0:8:93:41:0.44086:DV:1384
contig_2651	46888	.	GA	G	18.4	PASS	.	GT:GQ:DP:AD:VAF:C:PS	0|1:10:86:41:0.476744:DV:1384
contig_2651	46978	.	G	T	18	PASS	.	GT:GQ:DP:AD:VAF:C:PS	1|0:18:86:35:0.407:P:1384
contig_2651	47038	.	TACG	T	11	PASS	.	GT:GQ:DP:AD:VAF:C:PS	1|0:11:92:39:0.424:P:1384
contig_2651	47075	.	A	G	22	PASS	.	GT:GQ:DP:AD:VAF:C:PS	0|1:22:91:46:0.505:P:1384
contig_2651	47101	.	GTA	G	15	PASS	.	GT:GQ:DP:AD:VAF:C:PS	1|0:15:83:37:0.446:P:1384
contig_2651	47178	.	A	T	17	PASS	.	GT:GQ:DP:AD:VAF:C:PS	0|1:17:87:33:0.379:P:1384
contig_2651	47249	.	C	T	21	PASS	.	GT:GQ:DP:AD:VAF:C:PS	0|1:21:88:48:0.545:P:1384
contig_2651	47264	.	TA	T	17.4	PASS	.	GT:GQ:DP:AD:VAF:C:PS	0|1:17:88:35:0.397727:DV:1384
contig_2651	47269	.	A	G	8.4	PASS	.	GT:GQ:DP:AD:VAF:C:PS	0|1:8:85:30:0.352941:DV:1384
contig_2651	47307	.	A	T	0	refCall	.	GT:GQ:DP:AD:VAF:C	0/0:25:88:19:0.215909:DV
contig_2651	47310	.	C	A	21.8	PASS	.	GT:GQ:DP:AD:VAF:C:PS	1|0:8:88:37:0.420455:DV:1384
contig_2651	47359	.	AT	A	20.8	PASS	.	GT:GQ:DP:AD:VAF:C:PS	0|1:11:89:26:0.292135:DV:1384
contig_2651	47362	.	TA	T	10.9	PASS	.	GT:GQ:DP:AD:VAF:C:PS	1|0:10:69:21:0.304348:DV:1384
contig_2651	47376	.	T	A	23.8	PASS	.	GT:GQ:DP:AD:VAF:C	0/1:22:89:27:0.303371:DV
contig_2651	47393	.	T	C	2.9	refCall	.	GT:GQ:DP:AD:VAF:C	./.:3:86:32:0.372093:DV
contig_2651	47436	.	G	GA	31.2	PASS	.	GT:GQ:DP:AD:VAF:C:PS	0|1:21:88:19:0.215909:DV:1384
contig_2651	47437	.	A	AG	4	PASS	.	GT:GQ:DP:AD:VAF:C:PS	1|0:4:85:18:0.211765:DV:1384
contig_2651	47438	.	A	G	0	refCall	.	GT:GQ:DP:AD:VAF:C	0/0:22:88:12:0.136364:DV
contig_2651	47534	.	A	T	19	PASS	.	GT:GQ:DP:AD:VAF:C:PS	1|0:19:82:31:0.378:P:1384
contig_2651	47625	.	T	A	19	PASS	.	GT:GQ:DP:AD:VAF:C:PS	1|0:19:83:34:0.41:P:1384
contig_2651	47637	.	T	G	17.3	PASS	.	GT:GQ:DP:AD:VAF:C	1/1:9:80:34:0.425:DV
contig_2651	47640	.	T	A	16	PASS	.	GT:GQ:DP:AD:VAF:C:PS	0|1:16:83:42:0.506:P:1384
contig_2651	47684	.	T	G	16	PASS	.	GT:GQ:DP:AD:VAF:C:PS	0|1:16:83:37:0.446:P:1384
contig_2651	47712	.	G	A	18	PASS	.	GT:GQ:DP:AD:VAF:C:PS	1|0:18:81:35:0.432:P:1384
contig_2651	47739	.	G	A	19	PASS	.	GT:GQ:DP:AD:VAF:C:PS	0|1:19:80:46:0.575:P:1384
contig_2651	47772	.	T	C	1.3	refCall	.	GT:GQ:DP:AD:VAF:C	./.:6:77:30:0.38961:DV
contig_2651	47809	.	ATTTAAATAT	A	34.9	PASS	.	GT:GQ:DP:AD:VAF:C:PS	0|1:5:72:37:0.513889:DV:1384
contig_2651	47905	.	G	A	0	refCall	.	GT:GQ:DP:AD:VAF:C	0/0:26:75:16:0.213333:DV
contig_2651	47953	.	TG	T	13	PASS	.	GT:GQ:DP:AD:VAF:C:PS	0|1:13:76:43:0.566:P:1384
contig_2651	47957	.	T	C	0	refCall	.	GT:GQ:DP:AD:VAF:C	0/0:38:79:15:0.189873:DV
contig_2651	48047	.	T	TGGG	4.1	PASS	.	GT:GQ:DP:AD:VAF:C:PS	0|1:4:77:32:0.415584:DV:1384
contig_2651	48158	.	T	C	9.5	PASS	.	GT:GQ:DP:AD:VAF:C:PS	1|0:10:79:28:0.35443:DV:1384
contig_2651	48189	.	G	A	16	PASS	.	GT:GQ:DP:AD:VAF:C:PS	1|0:16:77:32:0.416:P:1384
contig_2651	48197	.	T	C	2.8	refCall	.	GT:GQ:DP:AD:VAF:C	./.:3:80:30:0.375:DV
contig_2651	48205	.	G	C	2	refCall	.	GT:GQ:DP:AD:VAF:C	./.:4:80:33:0.4125:DV
contig_2651	48240	.	T	C	0.1	refCall	.	GT:GQ:DP:AD:VAF:C	./.:16:81:26:0.320988:DV
contig_2651	48247	.	G	C	17	PASS	.	GT:GQ:DP:AD:VAF:C:PS	0|1:17:78:42:0.538:P:1384
contig_2651	48259	.	A	G	0.1	refCall	.	GT:GQ:DP:AD:VAF:C	./.:17:81:31:0.382716:DV
contig_2651	48296	.	T	G	0.1	refCall	.	GT:GQ:DP:AD:VAF:C	./.:15:80:18:0.225:DV
contig_2651	48321	.	A	G	18	PASS	.	GT:GQ:DP:AD:VAF:C:PS	1|0:18:81:34:0.42:P:1384
contig_2651	48358	.	T	C	20	PASS	.	GT:GQ:DP:AD:VAF:C:PS	1|0:20:81:32:0.395:P:1384
contig_2651	48420	.	A	T	0.5	refCall	.	GT:GQ:DP:AD:VAF:C	./.:9:82:32:0.390244:DV
contig_2651	48452	.	A	G	0.8	refCall	.	GT:GQ:DP:AD:VAF:C	./.:8:79:29:0.367089:DV
contig_2651	48462	.	T	C	0.5	refCall	.	GT:GQ:DP:AD:VAF:C	./.:10:81:32:0.395062:DV
contig_2651	48470	.	T	G	0.5	refCall	.	GT:GQ:DP:AD:VAF:C	./.:9:82:32:0.390244:DV
contig_2651	48506	.	A	T	19	PASS	.	GT:GQ:DP:AD:VAF:C:PS	1|0:19:77:30:0.39:P:1384
contig_2651	48555	.	A	G	20	PASS	.	GT:GQ:DP:AD:VAF:C:PS	1|0:20:81:33:0.407:P:1384
contig_2651	48587	.	G	A	16	PASS	.	GT:GQ:DP:AD:VAF:C:PS	0|1:16:74:45:0.608:P:1384
contig_2651	48591	.	G	C	0.2	refCall	.	GT:GQ:DP:AD:VAF:C	./.:13:82:32:0.390244:DV
contig_2651	48606	.	A	G	21	PASS	.	GT:GQ:DP:AD:VAF:C:PS	1|0:21:79:31:0.392:P:1384
contig_2651	48619	.	CTT	C	20	PASS	.	GT:GQ:DP:AD:VAF:C:PS	0|1:20:78:42:0.538:P:1384
contig_2651	48642	.	T	C	17	PASS	.	GT:GQ:DP:AD:VAF:C:PS	1|0:17:80:30:0.375:P:1384
contig_2651	48656	.	C	A	18	PASS	.	GT:GQ:DP:AD:VAF:C:PS	1|0:18:81:31:0.383:P:1384
contig_2651	48738	.	T	C	0.3	refCall	.	GT:GQ:DP:AD:VAF:C	./.:12:80:27:0.3375:DV
contig_2651	48747	.	A	C	16	PASS	.	GT:GQ:DP:AD:VAF:C:PS	1|0:16:77:29:0.377:P:1384
contig_2651	48782	.	G	A	5.7	PASS	.	GT:GQ:DP:AD:VAF:C:PS	1|0:6:79:31:0.392405:DV:1384
contig_2651	48789	.	C	T	6.7	PASS	.	GT:GQ:DP:AD:VAF:C:PS	1|0:7:75:32:0.426667:DV:1384
contig_2651	48832	.	CAT	C	0.2	refCall	.	GT:GQ:DP:AD:VAF:C	./.:14:73:23:0.315068:DV
contig_2651	48901	.	C	G	18	PASS	.	GT:GQ:DP:AD:VAF:C:PS	1|0:18:76:29:0.382:P:1384
contig_2651	48988	.	A	G	0.9	refCall	.	GT:GQ:DP:AD:VAF:C	./.:7:80:27:0.3375:DV
contig_2651	48993	.	T	A	1	refCall	.	GT:GQ:DP:AD:VAF:C	./.:7:79:27:0.341772:DV
contig_2651	49006	.	A	T	0.3	refCall	.	GT:GQ:DP:AD:VAF:C	./.:11:83:28:0.337349:DV
contig_2651	49008	.	T	C	0.4	refCall	.	GT:GQ:DP:AD:VAF:C	./.:10:83:28:0.337349:DV
contig_2651	49065	.	C	G	0.2	refCall	.	GT:GQ:DP:AD:VAF:C	./.:13:80:25:0.3125:DV
contig_2651	49083	.	T	TTC	11	PASS	.	GT:GQ:DP:AD:VAF:C:PS	1|0:11:82:19:0.232:P:1384
contig_2651	49124	.	A	G	3.4	PASS	.	GT:GQ:DP:AD:VAF:C:PS	1|0:3:82:28:0.341463:DV:1384
contig_2651	49126	.	G	A	0.1	refCall	.	GT:GQ:DP:AD:VAF:C	./.:19:81:13:0.160494:DV
contig_2651	49176	.	T	G	6.1	PASS	.	GT:GQ:DP:AD:VAF:C:PS	1|0:6:86:30:0.348837:DV:1384
contig_2651	49194	.	A	G	2.7	refCall	.	GT:GQ:DP:AD:VAF:C	./.:3:83:28:0.337349:DV
contig_2651	49286	.	T	C	22.3	PASS	.	GT:GQ:DP:AD:VAF:C:PS	1|0:22:80:26:0.325:DV:1384
contig_2651	49294	.	T	A	1.2	refCall	.	GT:GQ:DP:AD:VAF:C	./.:6:80:27:0.3375:DV
contig_2651	49357	.	ATTATG	A	14	PASS	.	GT:GQ:DP:AD:VAF:C:PS	0|1:14:81:24:0.296296:DV:1384
contig_2651	49367	.	G	A	2.1	refCall	.	GT:GQ:DP:AD:VAF:C	./.:4:78:24:0.307692:DV
contig_2651	49397	.	T	C	3.7	PASS	.	GT:GQ:DP:AD:VAF:C:PS	1|0:4:81:29:0.358025:DV:1384
contig_2651	49419	.	T	A	9.7	PASS	.	GT:GQ:DP:AD:VAF:C:PS	1|0:10:80:26:0.325:DV:1384
contig_2651	49424	.	A	ATT	6.3	PASS	.	GT:GQ:DP:AD:VAF:C:PS	1|0:6:79:25:0.316456:DV:1384
contig_2651	49469	.	A	G	17.2	PASS	.	GT:GQ:DP:AD:VAF:C:PS	1|0:17:81:27:0.333333:DV:1384
contig_2651	49622	.	A	T	17	PASS	.	GT:GQ:DP:AD:VAF:C:PS	1|0:17:76:25:0.329:P:1384
contig_2651	49642	.	A	G	26.5	PASS	.	GT:GQ:DP:AD:VAF:C:PS	1|0:27:74:23:0.310811:DV:1384
contig_2651	49753	.	A	C	1.8	refCall	.	GT:GQ:DP:AD:VAF:C	./.:5:72:17:0.236111:DV
contig_2651	49756	.	C	T	6	PASS	.	GT:GQ:DP:AD:VAF:C	0/1:6:67:19:0.283582:DV
contig_2651	49793	.	A	G	1.6	refCall	.	GT:GQ:DP:AD:VAF:C	./.:5:63:15:0.238095:DV
contig_2651	49796	.	CATATATATATATATATATATATATAT	C	5.8	PASS	.	GT:GQ:DP:AD:VAF:C:PS	1|0:6:63:11:0.174603:DV:1384
contig_2651	49905	.	T	C	0.7	refCall	.	GT:GQ:DP:AD:VAF:C	./.:8:66:15:0.227273:DV
contig_2651	49950	.	TCACATGG	T	0.2	refCall	.	GT:GQ:DP:AD:VAF:C	./.:13:67:16:0.238806:DV
contig_2651	50037	.	T	C	0.1	refCall	.	GT:GQ:DP:AD:VAF:C	./.:17:64:12:0.1875:DV
contig_2651	50038	.	C	G	0.1	refCall	.	GT:GQ:DP:AD:VAF:C	./.:19:61:12:0.196721:DV
contig_2651	50052	.	T	A	0	refCall	.	GT:GQ:DP:AD:VAF:C	0/0:26:66:16:0.242424:DV
contig_2651	50076	.	C	G	0	refCall	.	GT:GQ:DP:AD:VAF:C	0/0:30:64:17:0.265625:DV
contig_2651	50112	.	A	T	0	refCall	.	GT:GQ:DP:AD:VAF:C	0/0:30:64:15:0.234375:DV
contig_2651	50155	.	T	G	0	refCall	.	GT:GQ:DP:AD:VAF:C	0/0:29:63:17:0.269841:DV
contig_2651	50158	.	TTTCTTCTATCATTTATGACAATATTAATTATACCGATAGAAATTATCAAATTTAA	T	0	refCall	.	GT:GQ:DP:AD:VAF:C	0/0:28:60:14:0.233333:DV
contig_2651	50250	.	A	T	0	refCall	.	GT:GQ:DP:AD:VAF:C	0/0:25:61:15:0.245902:DV
contig_2651	50301	.	A	G	0	refCall	.	GT:GQ:DP:AD:VAF:C	0/0:23:62:14:0.225806:DV
contig_2651	50371	.	T	A	0.1	refCall	.	GT:GQ:DP:AD:VAF:C	./.:16:63:16:0.253968:DV
contig_2651	50546	.	T	G	0.2	refCall	.	GT:GQ:DP:AD:VAF:C	./.:13:56:11:0.196429:DV
contig_2651	50846	.	C	T	11.9	PASS	.	GT:GQ:DP:AD:VAF:C:PS	0|1:12:42:17:0.404762:DV:1384
contig_2651	51693	.	TATATATATA	T	1.4	refCall	.	GT:GQ:DP:AD:VAF:C	./.:6:40:9:0.225:DV
contig_2651	51705	.	T	A	9	PASS	.	GT:GQ:DP:AD:VAF:C	0/1:9:38:9:0.236842:DV
contig_2651	52064	.	TCCAC	T	45.1	PASS	.	GT:GQ:DP:AD:VAF:C	1/1:35:58:31:0.534483:DV
contig_2651	52097	.	A	G	14.1	PASS	.	GT:GQ:DP:AD:VAF:C:PS	0|1:14:58:16:0.275862:DV:1384
contig_2651	52101	.	A	ACG	0	refCall	.	GT:GQ:DP:AD:VAF:C	0/0:24:59:8:0.135593:DV
contig_2651	52188	.	T	A	0	refCall	.	GT:GQ:DP:AD:VAF:C	0/0:34:62:14:0.225806:DV
contig_2651	52249	.	A	T	0	refCall	.	GT:GQ:DP:AD:VAF:C	0/0:38:61:13:0.213115:DV
contig_2651	52258	.	C	T	16	PASS	.	GT:GQ:DP:AD:VAF:C:PS	0|1:16:61:21:0.344:P:1384
contig_2651	52595	.	G	A	0	refCall	.	GT:GQ:DP:AD:VAF:C	0/0:30:65:15:0.230769:DV
contig_2651	52696	.	G	A	0	refCall	.	GT:GQ:DP:AD:VAF:C	0/0:31:65:14:0.215385:DV
contig_2651	52852	.	G	A	16.9	PASS	.	GT:GQ:DP:AD:VAF:C:PS	1|0:17:66:27:0.409091:DV:1384
contig_2651	52922	.	A	G	5.6	PASS	.	GT:GQ:DP:AD:VAF:C:PS	0|1:6:62:22:0.354839:DV:1384
contig_2651	52924	.	A	G	6.6	PASS	.	GT:GQ:DP:AD:VAF:C:PS	0|1:7:63:19:0.301587:DV:1384
contig_2651	52963	.	CACA	C	2	refCall	.	GT:GQ:DP:AD:VAF:C	./.:4:58:10:0.172414:DV
contig_2651	52995	.	T	C	0.1	refCall	.	GT:GQ:DP:AD:VAF:C	./.:16:71:16:0.225352:DV
contig_2651	53031	.	T	C	0.2	refCall	.	GT:GQ:DP:AD:VAF:C	./.:15:69:16:0.231884:DV
contig_2651	53075	.	G	A	22	PASS	.	GT:GQ:DP:AD:VAF:C:PS	0|1:22:70:26:0.371:P:1384
contig_2651	53101	.	C	G	0	refCall	.	GT:GQ:DP:AD:VAF:C	0/0:21:70:15:0.214286:DV
contig_2651	53128	.	G	A	19	PASS	.	GT:GQ:DP:AD:VAF:C:PS	0|1:19:71:25:0.352:P:1384
contig_2651	53139	.	G	A	0	refCall	.	GT:GQ:DP:AD:VAF:C	0/0:31:70:16:0.228571:DV
contig_2651	53163	.	T	G	0	refCall	.	GT:GQ:DP:AD:VAF:C	0/0:24:69:17:0.246377:DV
contig_2651	53171	.	T	C	0	refCall	.	GT:GQ:DP:AD:VAF:C	0/0:26:68:15:0.220588:DV
contig_2651	53200	.	A	G	0	refCall	.	GT:GQ:DP:AD:VAF:C	0/0:29:70:15:0.214286:DV
contig_2651	53274	.	T	A	0.1	refCall	.	GT:GQ:DP:AD:VAF:C	./.:18:66:15:0.227273:DV
contig_2651	53526	.	C	G	0	refCall	.	GT:GQ:DP:AD:VAF:C	0/0:29:68:14:0.205882:DV
contig_2651	53626	.	C	A	0	refCall	.	GT:GQ:DP:AD:VAF:C	0/0:35:67:14:0.208955:DV
contig_2651	54352	.	T	TC	21.9	PASS	.	GT:GQ:DP:AD:VAF:C	1/1:15:51:26:0.509804:DV
contig_2651	54529	.	CTTA	C	7	PASS	.	GT:GQ:DP:AD:VAF:C	1/1:7:53:14:0.264151:DV
contig_2651	54535	.	ATTAT	A	0	refCall	.	GT:GQ:DP:AD:VAF:C	0/0:20:54:16:0.296296:DV
contig_2651	54537	.	TA	T	0	refCall	.	GT:GQ:DP:AD:VAF:C	0/0:27:22:5:0.227273:DV
contig_2651	55243	.	A	G	0	refCall	.	GT:GQ:DP:AD:VAF:C	0/0:31:60:11:0.183333:DV
contig_2651	55258	.	T	A	0	refCall	.	GT:GQ:DP:AD:VAF:C	0/0:33:61:12:0.196721:DV
contig_2651	55496	.	G	A	0	refCall	.	GT:GQ:DP:AD:VAF:C	0/0:22:57:13:0.22807:DV
contig_2651	55520	.	T	A	0.1	refCall	.	GT:GQ:DP:AD:VAF:C	./.:19:58:12:0.206897:DV
contig_2651	55893	.	C	T	3.2	PASS	.	GT:GQ:DP:AD:VAF:C:PS	1|0:3:46:9:0.195652:DV:1384
contig_2651	56719	.	A	G	2.1	refCall	.	GT:GQ:DP:AD:VAF:C	./.:4:56:15:0.267857:DV
contig_2651	56812	.	C	T	0	refCall	.	GT:GQ:DP:AD:VAF:C	0/0:28:56:9:0.160714:DV
contig_2651	56833	.	G	C	0	refCall	.	GT:GQ:DP:AD:VAF:C	0/0:22:58:12:0.206897:DV
contig_2651	56878	.	A	AAT	44.4	PASS	.	GT:GQ:DP:AD:VAF:C	1/1:19:55:21:0.381818:DV
contig_2651	56881	.	T	C	0	refCall	.	GT:GQ:DP:AD:VAF:C	0/0:32:54:9:0.166667:DV
contig_2651	56922	.	G	C	0	refCall	.	GT:GQ:DP:AD:VAF:C	0/0:32:57:14:0.245614:DV
contig_2651	56939	.	T	C	0	refCall	.	GT:GQ:DP:AD:VAF:C	0/0:27:55:12:0.218182:DV
contig_2651	56962	.	G	T	0	refCall	.	GT:GQ:DP:AD:VAF:C	0/0:31:54:11:0.203704:DV
contig_2651	56964	.	C	T	0	refCall	.	GT:GQ:DP:AD:VAF:C	0/0:32:58:15:0.258621:DV
contig_2651	57030	.	T	C	0	refCall	.	GT:GQ:DP:AD:VAF:C	0/0:37:55:12:0.218182:DV
contig_2651	57084	.	A	G	0	refCall	.	GT:GQ:DP:AD:VAF:C	0/0:27:59:17:0.288136:DV
contig_2651	57123	.	C	T	0.1	refCall	.	GT:GQ:DP:AD:VAF:C	./.:17:57:14:0.245614:DV
contig_2651	57126	.	C	T	0	refCall	.	GT:GQ:DP:AD:VAF:C	0/0:21:58:14:0.241379:DV
contig_2651	57337	.	C	A	4.1	PASS	.	GT:GQ:DP:AD:VAF:C:PS	1|0:4:57:13:0.22807:DV:1384
contig_2651	57405	.	G	A	7.8	PASS	.	GT:GQ:DP:AD:VAF:C:PS	1|0:8:59:15:0.254237:DV:1384
contig_2651	57526	.	A	G	13.9	PASS	.	GT:GQ:DP:AD:VAF:C:PS	0|1:14:53:18:0.339623:DV:1384
contig_2651	57601	.	T	A	5.2	PASS	.	GT:GQ:DP:AD:VAF:C:PS	1|0:5:59:16:0.271186:DV:1384
contig_2651	57906	.	A	T	0.3	refCall	.	GT:GQ:DP:AD:VAF:C	./.:11:52:19:0.365385:DV
contig_2651	57910	.	A	G	0.1	refCall	.	GT:GQ:DP:AD:VAF:C	./.:16:53:12:0.226415:DV
contig_2651	57920	.	A	C	0.1	refCall	.	GT:GQ:DP:AD:VAF:C	./.:16:53:14:0.264151:DV
contig_2651	57926	.	A	G	0.2	refCall	.	GT:GQ:DP:AD:VAF:C	./.:14:64:15:0.234375:DV
contig_2651	58054	.	G	A	18	PASS	.	GT:GQ:DP:AD:VAF:C:PS	1|0:18:75:28:0.373:P:1384
contig_2651	58145	.	TATACGCGATGACTGTAACAATCAG	T	0.1	refCall	.	GT:GQ:DP:AD:VAF:C	./.:16:78:23:0.294872:DV
contig_2651	58176	.	T	A	1.2	refCall	.	GT:GQ:DP:AD:VAF:C	./.:6:78:26:0.333333:DV
contig_2651	58178	.	T	A	0.7	refCall	.	GT:GQ:DP:AD:VAF:C	./.:9:79:20:0.253165:DV
contig_2651	58179	.	G	A	0.1	refCall	.	GT:GQ:DP:AD:VAF:C	./.:19:79:20:0.253165:DV
contig_2651	58192	.	C	T	2.7	refCall	.	GT:GQ:DP:AD:VAF:C	./.:3:66:29:0.439394:DV
contig_2651	58196	.	T	C	0.4	refCall	.	GT:GQ:DP:AD:VAF:C	./.:10:78:33:0.423077:DV
contig_2651	58198	.	T	C	1.2	refCall	.	GT:GQ:DP:AD:VAF:C	./.:6:78:33:0.423077:DV
contig_2651	58200	.	T	C	0.7	refCall	.	GT:GQ:DP:AD:VAF:C	./.:8:78:33:0.423077:DV
contig_2651	58202	.	T	C	0.7	refCall	.	GT:GQ:DP:AD:VAF:C	./.:8:78:33:0.423077:DV
contig_2651	58204	.	T	C	0.7	refCall	.	GT:GQ:DP:AD:VAF:C	./.:8:78:33:0.423077:DV
contig_2651	58206	.	C	T	0	refCall	.	GT:GQ:DP:AD:VAF:C	0/0:20:77:25:0.324675:DV
contig_2651	58213	.	G	A	0.2	refCall	.	GT:GQ:DP:AD:VAF:C	./.:13:77:33:0.428571:DV
contig_2651	58238	.	C	T	0	refCall	.	GT:GQ:DP:AD:VAF:C	0/0:25:76:28:0.368421:DV
contig_2651	58239	.	A	T	0.1	refCall	.	GT:GQ:DP:AD:VAF:C	./.:17:76:28:0.368421:DV
contig_2651	58241	.	T	TA	0.2	refCall	.	GT:GQ:DP:AD:VAF:C	./.:14:75:19:0.253333:DV
contig_2651	58289	.	A	T	19	PASS	.	GT:GQ:DP:AD:VAF:C:PS	1|0:19:79:32:0.405:P:1384
contig_2651	58307	.	C	G	22	PASS	.	GT:GQ:DP:AD:VAF:C:PS	1|0:22:82:34:0.415:P:1384
contig_2651	58321	.	T	C	21.4	PASS	.	GT:GQ:DP:AD:VAF:C:PS	1|0:11:79:32:0.405063:DV:1384
contig_2651	58327	.	G	T	2.4	refCall	.	GT:GQ:DP:AD:VAF:C	./.:4:82:18:0.219512:DV
contig_2651	58374	.	C	T	16	PASS	.	GT:GQ:DP:AD:VAF:C:PS	0|1:16:80:30:0.375:P:1384
contig_2651	58426	.	G	T	19	PASS	.	GT:GQ:DP:AD:VAF:C:PS	1|0:19:67:22:0.328:P:1384
contig_2651	58463	.	C	T	34.9	PASS	.	GT:GQ:DP:AD:VAF:C:PS	1|0:21:83:35:0.421687:DV:1384
contig_2651	58467	.	C	G	16	PASS	.	GT:GQ:DP:AD:VAF:C:PS	1|0:16:73:25:0.342:P:1384
contig_2651	58557	.	A	T	22	PASS	.	GT:GQ:DP:AD:VAF:C:PS	0|1:22:81:42:0.519:P:1384
contig_2651	58669	.	T	C	34.5	PASS	.	GT:GQ:DP:AD:VAF:C:PS	1|0:34:87:34:0.390805:DV:1384
contig_2651	58687	.	GT	G	23.7	PASS	.	GT:GQ:DP:AD:VAF:C:PS	0|1:8:87:38:0.436782:DV:1384
contig_2651	58691	.	TC	T	15.2	PASS	.	GT:GQ:DP:AD:VAF:C:PS	1|0:15:69:21:0.304348:DV:1384
contig_2651	58715	.	T	C	43.2	PASS	.	GT:GQ:DP:AD:VAF:C:PS	1|0:42:85:35:0.411765:DV:1384
contig_2651	58932	.	CTAA	C	12	PASS	.	GT:GQ:DP:AD:VAF:C:PS	1|0:12:81:19:0.235:P:1384
contig_2651	58976	.	C	T	17	PASS	.	GT:GQ:DP:AD:VAF:C:PS	1|0:17:83:37:0.446:P:1384
contig_2651	58981	.	C	T	17	PASS	.	GT:GQ:DP:AD:VAF:C:PS	1|0:17:84:36:0.429:P:1384
contig_2651	59001	.	G	C	21	PASS	.	GT:GQ:DP:AD:VAF:C:PS	1|0:21:77:31:0.403:P:1384
contig_2651	59101	.	G	A	21	PASS	.	GT:GQ:DP:AD:VAF:C:PS	0|1:21:86:45:0.523:P:1384
contig_2651	59158	.	A	G	57.3	PASS	.	GT:GQ:DP:AD:VAF:C:PS	1|0:46:79:31:0.392405:DV:1384
contig_2651	59165	.	A	T	23.6	PASS	.	GT:GQ:DP:AD:VAF:C:PS	0|1:23:82:43:0.52439:DV:1384
contig_2651	59263	.	G	A	6.5	PASS	.	GT:GQ:DP:AD:VAF:C:PS	0|1:7:77:29:0.376623:DV:1384
contig_2651	59289	.	A	G	20	PASS	.	GT:GQ:DP:AD:VAF:C:PS	1|0:20:78:30:0.385:P:1384
contig_2651	59319	.	C	G	25.9	PASS	.	GT:GQ:DP:AD:VAF:C	1/1:7:60:19:0.316667:DV
contig_2651	59331	.	TTATATATA	T	8.1	PASS	.	GT:GQ:DP:AD:VAF:C:PS	0|1:7:73:28:0.383562:DV:1384
contig_2651	59350	.	CTG	C	16	PASS	.	GT:GQ:DP:AD:VAF:C:PS	0|1:16:76:38:0.5:P:1384
contig_2651	59376	.	C	T	0.5	refCall	.	GT:GQ:DP:AD:VAF:C	./.:9:79:22:0.278481:DV
contig_2651	59402	.	A	G	22	PASS	.	GT:GQ:DP:AD:VAF:C:PS	0|1:22:73:37:0.507:P:1384
contig_2651	59431	.	A	C	17	PASS	.	GT:GQ:DP:AD:VAF:C:PS	1|0:17:78:30:0.385:P:1384
contig_2651	59523	.	A	G	16	PASS	.	GT:GQ:DP:AD:VAF:C:PS	1|0:16:79:33:0.418:P:1384
contig_2651	59531	.	C	T	16	PASS	.	GT:GQ:DP:AD:VAF:C:PS	1|0:16:76:31:0.408:P:1384
contig_2651	59573	.	CAT	C	15	PASS	.	GT:GQ:DP:AD:VAF:C:PS	0|1:15:76:36:0.474:P:1384
contig_2651	59607	.	TGA	T	0.4	refCall	.	GT:GQ:DP:AD:VAF:C	./.:11:80:22:0.275:DV
contig_2651	59615	.	ATTTT	A	23.3	PASS	.	GT:GQ:DP:AD:VAF:C	1/1:5:81:31:0.382716:DV
contig_2651	59651	.	A	C	21	PASS	.	GT:GQ:DP:AD:VAF:C:PS	1|0:21:83:40:0.482:P:1384
contig_2651	59675	.	G	A	19	PASS	.	GT:GQ:DP:AD:VAF:C:PS	0|1:19:81:39:0.481:P:1384
contig_2651	59764	.	T	C	0.2	refCall	.	GT:GQ:DP:AD:VAF:C	./.:13:84:17:0.202381:DV
contig_2651	59780	.	T	C	0.1	refCall	.	GT:GQ:DP:AD:VAF:C	./.:16:85:17:0.2:DV
contig_2651	59811	.	T	C	21	PASS	.	GT:GQ:DP:AD:VAF:C:PS	0|1:21:83:36:0.434:P:1384
contig_2651	59879	.	T	C	21	PASS	.	GT:GQ:DP:AD:VAF:C:PS	0|1:21:83:39:0.47:P:1384
contig_2651	60093	.	CGT	C	8	PASS	.	GT:GQ:DP:AD:VAF:C:PS	0|1:8:82:20:0.243902:DV:1384
contig_2651	60095	.	T	C	0	refCall	.	GT:GQ:DP:AD:VAF:C	0/0:26:51:11:0.215686:DV
contig_2651	60097	.	T	C	17.1	PASS	.	GT:GQ:DP:AD:VAF:C:PS	0|1:17:73:21:0.287671:DV:1384
contig_2651	60243	.	G	A	21	PASS	.	GT:GQ:DP:AD:VAF:C:PS	1|0:21:82:41:0.5:P:1384
contig_2651	60299	.	A	G	2.8	refCall	.	GT:GQ:DP:AD:VAF:C	./.:3:88:25:0.284091:DV
contig_2651	60346	.	G	T	22	PASS	.	GT:GQ:DP:AD:VAF:C:PS	0|1:22:86:41:0.477:P:1384
contig_2651	60485	.	A	G	18	PASS	.	GT:GQ:DP:AD:VAF:C:PS	0|1:18:84:42:0.5:P:1384
contig_2651	60588	.	G	A	20	PASS	.	GT:GQ:DP:AD:VAF:C:PS	0|1:20:71:27:0.38:P:1384
contig_2651	60606	.	C	A	13.6	PASS	.	GT:GQ:DP:AD:VAF:C:PS	0|1:14:87:25:0.287356:DV:1384
contig_2651	60609	.	T	C	16	PASS	.	GT:GQ:DP:AD:VAF:C:PS	1|0:16:84:39:0.464:P:1384
contig_2651	60786	.	A	G	18	PASS	.	GT:GQ:DP:AD:VAF:C:PS	1|0:18:82:37:0.451:P:1384
contig_2651	60815	.	C	T	20	PASS	.	GT:GQ:DP:AD:VAF:C:PS	0|1:20:82:42:0.512:P:1384
contig_2651	60828	.	GTACA	G	13	PASS	.	GT:GQ:DP:AD:VAF:C:PS	1|0:13:82:37:0.451:P:1384
contig_2651	60948	.	T	A	40.8	PASS	.	GT:GQ:DP:AD:VAF:C:PS	1|0:38:79:38:0.481013:DV:1384
contig_2651	61129	.	C	T	21	PASS	.	GT:GQ:DP:AD:VAF:C:PS	1|0:21:79:33:0.418:P:1384
contig_2651	61173	.	A	T	18	PASS	.	GT:GQ:DP:AD:VAF:C:PS	1|0:18:78:32:0.41:P:1384
contig_2651	61219	.	G	A	23	PASS	.	GT:GQ:DP:AD:VAF:C:PS	0|1:23:82:40:0.488:P:1384
contig_2651	61691	.	T	G	17	PASS	.	GT:GQ:DP:AD:VAF:C:PS	1|0:17:82:35:0.427:P:1384
contig_2651	61701	.	A	C	2.9	refCall	.	GT:GQ:DP:AD:VAF:C	./.:3:82:20:0.243902:DV
contig_2651	61733	.	T	A	16.7	PASS	.	GT:GQ:DP:AD:VAF:C:PS	1|0:17:76:32:0.421053:DV:1384
contig_2651	61747	.	ACT	A	13.6	PASS	.	GT:GQ:DP:AD:VAF:C	1/1:4:74:37:0.5:DV
contig_2651	61753	.	G	C	19.3	PASS	.	GT:GQ:DP:AD:VAF:C:PS	1|0:19:76:34:0.447368:DV:1384
contig_2651	61773	.	G	A	7.6	PASS	.	GT:GQ:DP:AD:VAF:C:PS	1|0:8:77:29:0.376623:DV:1384
contig_2651	61810	.	T	C	0.4	refCall	.	GT:GQ:DP:AD:VAF:C	./.:11:76:19:0.25:DV
contig_2651	61812	.	T	C	1.1	refCall	.	GT:GQ:DP:AD:VAF:C	./.:7:76:19:0.25:DV
contig_2651	61814	.	T	C	0	refCall	.	GT:GQ:DP:AD:VAF:C	0/0:28:76:15:0.197368:DV
contig_2651	61816	.	T	C	0	refCall	.	GT:GQ:DP:AD:VAF:C	0/0:29:76:15:0.197368:DV
contig_2651	61820	.	T	C	0	refCall	.	GT:GQ:DP:AD:VAF:C	0/0:21:76:17:0.223684:DV
contig_2651	61821	.	G	A	0.1	refCall	.	GT:GQ:DP:AD:VAF:C	./.:15:76:16:0.210526:DV
contig_2651	61823	.	G	A	0.4	refCall	.	GT:GQ:DP:AD:VAF:C	./.:10:76:21:0.276316:DV
contig_2651	61825	.	G	A	2.2	refCall	.	GT:GQ:DP:AD:VAF:C	./.:4:76:28:0.368421:DV
contig_2651	61827	.	G	A	1.3	refCall	.	GT:GQ:DP:AD:VAF:C	./.:6:76:28:0.368421:DV
contig_2651	61829	.	G	A	0.8	refCall	.	GT:GQ:DP:AD:VAF:C	./.:8:76:28:0.368421:DV
contig_2651	61831	.	G	A	1.5	refCall	.	GT:GQ:DP:AD:VAF:C	./.:5:76:28:0.368421:DV
contig_2651	61833	.	G	A	0.7	refCall	.	GT:GQ:DP:AD:VAF:C	./.:8:76:28:0.368421:DV
contig_2651	61835	.	G	A	0.6	refCall	.	GT:GQ:DP:AD:VAF:C	./.:9:76:28:0.368421:DV
contig_2651	61837	.	G	A	0.4	refCall	.	GT:GQ:DP:AD:VAF:C	./.:10:76:28:0.368421:DV
contig_2651	61839	.	G	A	1.5	refCall	.	GT:GQ:DP:AD:VAF:C	./.:5:76:28:0.368421:DV
contig_2651	61841	.	G	A	0.9	refCall	.	GT:GQ:DP:AD:VAF:C	./.:7:76:28:0.368421:DV
contig_2651	61843	.	G	A	0.6	refCall	.	GT:GQ:DP:AD:VAF:C	./.:9:76:28:0.368421:DV
contig_2651	61845	.	G	A	0.6	refCall	.	GT:GQ:DP:AD:VAF:C	./.:9:76:28:0.368421:DV
contig_2651	61847	.	G	A	2.7	refCall	.	GT:GQ:DP:AD:VAF:C	./.:3:76:28:0.368421:DV
contig_2651	61849	.	G	A	1.9	refCall	.	GT:GQ:DP:AD:VAF:C	./.:4:76:28:0.368421:DV
contig_2651	61851	.	G	A	1.9	refCall	.	GT:GQ:DP:AD:VAF:C	./.:5:76:28:0.368421:DV
contig_2651	61853	.	G	A	1.3	refCall	.	GT:GQ:DP:AD:VAF:C	./.:6:76:28:0.368421:DV
contig_2651	61855	.	G	A	0.5	refCall	.	GT:GQ:DP:AD:VAF:C	./.:10:75:28:0.373333:DV
contig_2651	61857	.	G	A	0.2	refCall	.	GT:GQ:DP:AD:VAF:C	./.:13:75:28:0.373333:DV
contig_2651	61859	.	G	A	0.4	refCall	.	GT:GQ:DP:AD:VAF:C	./.:11:77:28:0.363636:DV
contig_2651	61871	.	A	C	1	refCall	.	GT:GQ:DP:AD:VAF:C	./.:7:80:33:0.4125:DV
contig_2651	61880	.	C	T	0.2	refCall	.	GT:GQ:DP:AD:VAF:C	./.:13:83:31:0.373494:DV
contig_2651	61886	.	C	G	0.2	refCall	.	GT:GQ:DP:AD:VAF:C	./.:14:83:32:0.385542:DV
contig_2651	62018	.	C	A	9.2	PASS	.	GT:GQ:DP:AD:VAF:C:PS	1|0:9:83:32:0.385542:DV:1384
contig_2651	62023	.	A	T	16	PASS	.	GT:GQ:DP:AD:VAF:C:PS	1|0:16:84:33:0.393:P:1384
contig_2651	62039	.	T	C	17.7	PASS	.	GT:GQ:DP:AD:VAF:C:PS	1|0:18:85:28:0.329412:DV:1384
contig_2651	62070	.	A	C	0.8	refCall	.	GT:GQ:DP:AD:VAF:C	./.:8:87:18:0.206897:DV
contig_2651	62074	.	G	A	12.1	PASS	.	GT:GQ:DP:AD:VAF:C:PS	1|0:12:82:37:0.451219:DV:1384
contig_2651	62086	.	A	T	18	PASS	.	GT:GQ:DP:AD:VAF:C:PS	1|0:18:87:32:0.368:P:1384
contig_2651	62109	.	G	A	3.2	PASS	.	GT:GQ:DP:AD:VAF:C	0/1:3:84:18:0.214286:DV
contig_2651	62118	.	A	G	18	PASS	.	GT:GQ:DP:AD:VAF:C:PS	1|0:18:87:34:0.391:P:1384
contig_2651	62206	.	G	A	0	refCall	.	GT:GQ:DP:AD:VAF:C	0/0:27:91:20:0.21978:DV
contig_2651	62253	.	TGTTGAGAAAAACATA	T	26.3	PASS	.	GT:GQ:DP:AD:VAF:C:PS	1|0:26:87:25:0.287356:DV:1384
contig_2651	62289	.	A	G	5.7	PASS	.	GT:GQ:DP:AD:VAF:C:PS	0|1:6:86:28:0.325581:DV:1384
contig_2651	62400	.	A	G	22	PASS	.	GT:GQ:DP:AD:VAF:C:PS	0|1:22:71:33:0.465:P:1384
contig_2651	62525	.	A	G	19	PASS	.	GT:GQ:DP:AD:VAF:C:PS	1|0:19:92:34:0.37:P:1384
contig_2651	62742	.	GTA	G	15	PASS	.	GT:GQ:DP:AD:VAF:C:PS	0|1:15:87:40:0.46:P:1384
contig_2651	62821	.	A	G	44.7	PASS	.	GT:GQ:DP:AD:VAF:C:PS	1|0:43:79:36:0.455696:DV:1384
contig_2651	62856	.	T	C	1.1	refCall	.	GT:GQ:DP:AD:VAF:C	./.:6:40:20:0.5:DV
contig_2651	62907	.	G	A	17	PASS	.	GT:GQ:DP:AD:VAF:C:PS	1|0:17:73:32:0.438:P:1384
contig_2651	62912	.	G	C	16	PASS	.	GT:GQ:DP:AD:VAF:C:PS	1|0:16:74:34:0.459:P:1384
contig_2651	62930	.	A	G	44.4	PASS	.	GT:GQ:DP:AD:VAF:C:PS	1|0:44:72:31:0.430556:DV:1384
contig_2651	62932	.	CATTATAAAAA	C	27.3	PASS	.	GT:GQ:DP:AD:VAF:C:PS	1|0:27:73:32:0.438356:DV:1384
contig_2651	62975	.	G	A	21	PASS	.	GT:GQ:DP:AD:VAF:C:PS	1|0:21:75:35:0.467:P:1384
contig_2651	62996	.	C	T	18	PASS	.	GT:GQ:DP:AD:VAF:C:PS	0|1:18:75:39:0.52:P:1384
contig_2651	63017	.	T	A	20	PASS	.	GT:GQ:DP:AD:VAF:C:PS	1|0:20:74:29:0.392:P:1384
contig_2651	63048	.	C	T	17	PASS	.	GT:GQ:DP:AD:VAF:C:PS	1|0:17:66:25:0.379:P:1384
contig_2651	63133	.	A	G	23	PASS	.	GT:GQ:DP:AD:VAF:C:PS	0|1:23:73:36:0.493:P:1384
contig_2651	63146	.	G	A	20	PASS	.	GT:GQ:DP:AD:VAF:C:PS	1|0:20:75:32:0.427:P:1384
contig_2651	63179	.	G	T	19	PASS	.	GT:GQ:DP:AD:VAF:C:PS	1|0:19:72:29:0.403:P:1384
contig_2651	63268	.	G	A	21	PASS	.	GT:GQ:DP:AD:VAF:C:PS	1|0:21:78:37:0.474:P:1384
contig_2651	63368	.	GATAT	G	41.1	PASS	.	GT:GQ:DP:AD:VAF:C:PS	1|0:38:87:36:0.413793:DV:1384
contig_2651	63375	.	ATG	A	0.1	refCall	.	GT:GQ:DP:AD:VAF:C	./.:18:82:21:0.256098:DV
contig_2651	63377	.	G	A	15.6	PASS	.	GT:GQ:DP:AD:VAF:C:PS	0|1:16:62:20:0.322581:DV:1384
contig_2651	63461	.	T	A	20	PASS	.	GT:GQ:DP:AD:VAF:C:PS	0|1:20:91:42:0.462:P:1384
contig_2651	63491	.	A	G	52	PASS	.	GT:GQ:DP:AD:VAF:C:PS	1|0:43:94:45:0.478723:DV:1384
contig_2651	63498	.	C	T	29.1	PASS	.	GT:GQ:DP:AD:VAF:C:PS	1|0:29:66:20:0.30303:DV:1384
contig_2651	63513	.	G	C	20	PASS	.	GT:GQ:DP:AD:VAF:C:PS	1|0:20:83:40:0.482:P:1384
contig_2651	63524	.	C	A	18	PASS	.	GT:GQ:DP:AD:VAF:C:PS	0|1:18:93:41:0.441:P:1384
contig_2651	63533	.	C	T	20	PASS	.	GT:GQ:DP:AD:VAF:C:PS	0|1:20:96:45:0.469:P:1384
contig_2651	63556	.	A	ATT	42.4	PASS	.	GT:GQ:DP:AD:VAF:C:PS	1|0:30:97:18:0.185567:DV:1384
contig_2651	63560	.	A	T	0	refCall	.	GT:GQ:DP:AD:VAF:C	0/0:26:87:20:0.229885:DV
contig_2651	63569	.	T	C	59.5	PASS	.	GT:GQ:DP:AD:VAF:C:PS	0|1:58:97:46:0.474227:DV:1384
contig_2651	63718	.	C	T	0.2	refCall	.	GT:GQ:DP:AD:VAF:C	./.:13:70:13:0.185714:DV
contig_2651	64091	.	A	T	54.5	PASS	.	GT:GQ:DP:AD:VAF:C:PS	0|1:54:101:47:0.465347:DV:1384
contig_2651	64099	.	G	T	20	PASS	.	GT:GQ:DP:AD:VAF:C:PS	0|1:20:94:48:0.511:P:1384
contig_2651	64128	.	GTTA	G	11	PASS	.	GT:GQ:DP:AD:VAF:C:PS	0|1:11:106:46:0.434:P:1384
contig_2651	64176	.	C	G	20	PASS	.	GT:GQ:DP:AD:VAF:C:PS	0|1:20:106:51:0.481:P:1384
contig_2651	64191	.	TGA	T	13.6	PASS	.	GT:GQ:DP:AD:VAF:C:PS	1|0:13:105:44:0.419048:DV:1384
contig_2651	64199	.	T	A	1.8	refCall	.	GT:GQ:DP:AD:VAF:C	./.:5:98:45:0.459184:DV
contig_2651	64201	.	GCTA	G	26.3	PASS	.	GT:GQ:DP:AD:VAF:C:PS	1|0:25:97:44:0.453608:DV:1384
contig_2651	64207	.	TAA	T	26.8	PASS	.	GT:GQ:DP:AD:VAF:C:PS	1|0:25:103:42:0.407767:DV:1384
contig_2651	64221	.	T	C	26.9	PASS	.	GT:GQ:DP:AD:VAF:C:PS	0|1:27:103:47:0.456311:DV:1384
contig_2651	64224	.	G	A	20.6	PASS	.	GT:GQ:DP:AD:VAF:C:PS	0|1:19:78:27:0.346154:DV:1384
contig_2651	64228	.	T	A	37.3	PASS	.	GT:GQ:DP:AD:VAF:C:PS	0|1:34:96:43:0.447917:DV:1384
contig_2651	64240	.	AAGTG	A	14	PASS	.	GT:GQ:DP:AD:VAF:C:PS	1|0:14:102:47:0.461:P:1384
contig_2651	64257	.	C	A	0	refCall	.	GT:GQ:DP:AD:VAF:C	0/0:23:102:24:0.235294:DV
contig_2651	64263	.	G	T	0	refCall	.	GT:GQ:DP:AD:VAF:C	0/0:28:93:22:0.236559:DV
contig_2651	64269	.	C	T	0	refCall	.	GT:GQ:DP:AD:VAF:C	0/0:27:98:24:0.244898:DV
contig_2651	64330	.	A	T	0.1	refCall	.	GT:GQ:DP:AD:VAF:C	./.:19:92:19:0.206522:DV
contig_2651	64677	.	T	A	0.1	refCall	.	GT:GQ:DP:AD:VAF:C	./.:16:101:25:0.247525:DV
contig_2651	64792	.	G	A	0.1	refCall	.	GT:GQ:DP:AD:VAF:C	./.:15:97:22:0.226804:DV
contig_2651	64808	.	G	C	0.1	refCall	.	GT:GQ:DP:AD:VAF:C	./.:15:98:23:0.234694:DV
contig_2651	65112	.	T	C	22	PASS	.	GT:GQ:DP:AD:VAF:C:PS	0|1:22:100:45:0.45:P:1384
contig_2651	65130	.	T	C	28	PASS	.	GT:GQ:DP:AD:VAF:C:PS	0|1:28:105:51:0.485714:DV:1384
contig_2651	65131	.	T	C	32	PASS	.	GT:GQ:DP:AD:VAF:C:PS	0|1:32:105:51:0.485714:DV:1384
contig_2651	65221	.	T	C	0.7	refCall	.	GT:GQ:DP:AD:VAF:C	./.:8:109:25:0.229358:DV
contig_2651	65257	.	G	GC	15	PASS	.	GT:GQ:DP:AD:VAF:C:PS	1|0:15:110:47:0.427:P:1384
contig_2651	65522	.	A	C	0.3	refCall	.	GT:GQ:DP:AD:VAF:C	./.:11:99:19:0.191919:DV
contig_2651	65528	.	A	T	16	PASS	.	GT:GQ:DP:AD:VAF:C:PS	1|0:16:108:45:0.417:P:1384
contig_2651	65577	.	T	A	0.7	refCall	.	GT:GQ:DP:AD:VAF:C	./.:8:108:27:0.25:DV
contig_2651	65667	.	C	T	20	PASS	.	GT:GQ:DP:AD:VAF:C:PS	1|0:20:107:47:0.439:P:1384
contig_2651	65739	.	G	A	28.2	PASS	.	GT:GQ:DP:AD:VAF:C:PS	1|0:28:105:46:0.438095:DV:1384
contig_2651	65747	.	TTTA	T	0	refCall	.	GT:GQ:DP:AD:VAF:C	0/0:26:104:18:0.173077:DV
contig_2651	65748	.	T	A	6.4	PASS	.	GT:GQ:DP:AD:VAF:C:PS	1|0:6:78:0:0:DV:1384
contig_2651	65749	.	T	A	11	PASS	.	GT:GQ:DP:AD:VAF:C:PS	1|0:11:72:11:0.152778:DV:1384
contig_2651	65763	.	A	G	36.8	PASS	.	GT:GQ:DP:AD:VAF:C:PS	1|0:37:105:44:0.419048:DV:1384
contig_2651	65822	.	A	T	20	PASS	.	GT:GQ:DP:AD:VAF:C:PS	1|0:20:101:44:0.436:P:1384
contig_2651	65875	.	G	A	5.5	PASS	.	GT:GQ:DP:AD:VAF:C	0/1:6:105:28:0.266667:DV
contig_2651	65945	.	A	T	20	PASS	.	GT:GQ:DP:AD:VAF:C:PS	1|0:20:103:45:0.437:P:1384
contig_2651	65991	.	T	C	19	PASS	.	GT:GQ:DP:AD:VAF:C:PS	1|0:19:97:39:0.402:P:1384
contig_2651	66086	.	A	C	20.2	PASS	.	GT:GQ:DP:AD:VAF:C:PS	0|1:20:94:35:0.37234:DV:1384
contig_2651	66089	.	C	A	16	PASS	.	GT:GQ:DP:AD:VAF:C:PS	1|0:16:100:42:0.42:P:1384
contig_2651	66101	.	T	A	16	PASS	.	GT:GQ:DP:AD:VAF:C:PS	1|0:16:98:43:0.439:P:1384
contig_2651	66106	.	T	A	17	PASS	.	GT:GQ:DP:AD:VAF:C:PS	0|1:17:99:54:0.545:P:1384
contig_2651	66127	.	C	T	19	PASS	.	GT:GQ:DP:AD:VAF:C:PS	1|0:19:97:40:0.412:P:1384
contig_2651	66155	.	C	T	22	PASS	.	GT:GQ:DP:AD:VAF:C:PS	0|1:22:96:50:0.521:P:1384
contig_2651	66205	.	T	C	0.4	refCall	.	GT:GQ:DP:AD:VAF:C	./.:11:88:22:0.25:DV
contig_2651	66209	.	T	G	19.5	PASS	.	GT:GQ:DP:AD:VAF:C:PS	1|0:13:92:41:0.445652:DV:1384
contig_2651	66212	.	C	A	11.9	PASS	.	GT:GQ:DP:AD:VAF:C	1/1:12:35:32:0.914286:DV
contig_2651	67343	.	G	C	0.2	refCall	.	GT:GQ:DP:AD:VAF:C	./.:14:93:23:0.247312:DV
contig_2651	68068	.	A	G	19	PASS	.	GT:GQ:DP:AD:VAF:C:PS	1|0:19:84:31:0.369:P:1384
contig_2651	68135	.	G	A	20	PASS	.	GT:GQ:DP:AD:VAF:C:PS	1|0:20:85:37:0.435:P:1384
contig_2651	68165	.	A	C	5	PASS	.	GT:GQ:DP:AD:VAF:C:PS	1|0:5:84:34:0.404762:DV:1384
contig_2651	68167	.	C	G	6.5	PASS	.	GT:GQ:DP:AD:VAF:C:PS	1|0:6:84:34:0.404762:DV:1384
contig_2651	68174	.	C	T	5.2	PASS	.	GT:GQ:DP:AD:VAF:C:PS	1|0:5:82:32:0.390244:DV:1384
contig_2651	68192	.	G	A	6.3	PASS	.	GT:GQ:DP:AD:VAF:C:PS	1|0:6:82:34:0.414634:DV:1384
contig_2651	68195	.	G	T	7.1	PASS	.	GT:GQ:DP:AD:VAF:C:PS	1|0:7:72:32:0.444444:DV:1384
contig_2651	68196	.	G	T	3	refCall	.	GT:GQ:DP:AD:VAF:C	./.:3:77:33:0.428571:DV
contig_2651	68209	.	A	G	2.7	refCall	.	GT:GQ:DP:AD:VAF:C	./.:3:80:27:0.3375:DV
contig_2651	68210	.	G	A	3.1	PASS	.	GT:GQ:DP:AD:VAF:C:PS	1|0:3:79:26:0.329114:DV:1384
contig_2651	68254	.	A	G	0.5	refCall	.	GT:GQ:DP:AD:VAF:C	./.:10:83:30:0.361446:DV
contig_2651	68288	.	A	T	16	PASS	.	GT:GQ:DP:AD:VAF:C:PS	1|0:16:80:28:0.35:P:1384
contig_2651	68307	.	T	A	18	PASS	.	GT:GQ:DP:AD:VAF:C:PS	1|0:18:68:28:0.412:P:1384
contig_2651	68331	.	C	T	12.9	PASS	.	GT:GQ:DP:AD:VAF:C:PS	1|0:13:81:29:0.358025:DV:1384
contig_2651	68348	.	T	C	0.7	refCall	.	GT:GQ:DP:AD:VAF:C	./.:8:73:22:0.30137:DV
contig_2651	68353	.	G	A	0.9	refCall	.	GT:GQ:DP:AD:VAF:C	./.:7:77:25:0.324675:DV
contig_2651	68444	.	C	T	0.3	refCall	.	GT:GQ:DP:AD:VAF:C	./.:12:79:25:0.316456:DV
contig_2651	68467	.	G	T	0	refCall	.	GT:GQ:DP:AD:VAF:C	0/0:30:75:20:0.266667:DV
contig_2651	68468	.	G	A	0	refCall	.	GT:GQ:DP:AD:VAF:C	0/0:24:78:21:0.269231:DV
contig_2651	68489	.	T	C	0	refCall	.	GT:GQ:DP:AD:VAF:C	0/0:27:78:21:0.269231:DV
contig_2651	68494	.	C	T	0	refCall	.	GT:GQ:DP:AD:VAF:C	0/0:23:76:21:0.276316:DV
contig_2651	68504	.	CTAATACAACACTGTAAATCAT	C	0.1	refCall	.	GT:GQ:DP:AD:VAF:C	./.:17:77:19:0.246753:DV
contig_2651	68556	.	A	G	0	refCall	.	GT:GQ:DP:AD:VAF:C	0/0:21:80:20:0.25:DV
contig_2651	68574	.	C	G	17.7	PASS	.	GT:GQ:DP:AD:VAF:C:PS	0|1:18:78:28:0.358974:DV:1384
contig_2651	68628	.	T	C	0.7	refCall	.	GT:GQ:DP:AD:VAF:C	./.:8:78:21:0.269231:DV
contig_2651	68714	.	C	T	0	refCall	.	GT:GQ:DP:AD:VAF:C	0/0:29:78:11:0.141026:DV
contig_2651	68725	.	G	C	0	refCall	.	GT:GQ:DP:AD:VAF:C	0/0:25:72:15:0.208333:DV
contig_2651	68726	.	A	T	0	refCall	.	GT:GQ:DP:AD:VAF:C	0/0:20:78:17:0.217949:DV
contig_2651	68736	.	T	G	0	refCall	.	GT:GQ:DP:AD:VAF:C	0/0:23:78:20:0.25641:DV
contig_2651	68774	.	G	A	0	refCall	.	GT:GQ:DP:AD:VAF:C	0/0:33:69:17:0.246377:DV
contig_2651	68777	.	GT	G	43.5	PASS	.	GT:GQ:DP:AD:VAF:C	1/1:28:75:53:0.706667:DV
contig_2651	68779	.	T	TCAA	0	refCall	.	GT:GQ:DP:AD:VAF:C	0/0:27:76:15:0.197368:DV
contig_2651	68797	.	C	T	0	refCall	.	GT:GQ:DP:AD:VAF:C	0/0:31:78:20:0.25641:DV
contig_2651	68805	.	T	C	0	refCall	.	GT:GQ:DP:AD:VAF:C	0/0:38:76:18:0.236842:DV
contig_2651	68827	.	G	A	0	refCall	.	GT:GQ:DP:AD:VAF:C	0/0:36:77:19:0.246753:DV
contig_2651	68834	.	A	T	0	refCall	.	GT:GQ:DP:AD:VAF:C	0/0:27:78:19:0.24359:DV
contig_2651	68844	.	G	A	0	refCall	.	GT:GQ:DP:AD:VAF:C	0/0:35:76:17:0.223684:DV
contig_2651	68857	.	C	T	0	refCall	.	GT:GQ:DP:AD:VAF:C	0/0:40:79:20:0.253165:DV
contig_2651	68867	.	G	T	0	refCall	.	GT:GQ:DP:AD:VAF:C	0/0:41:77:21:0.272727:DV
contig_2651	68872	.	T	C	0	refCall	.	GT:GQ:DP:AD:VAF:C	0/0:39:79:17:0.21519:DV
contig_2651	68877	.	A	G	0	refCall	.	GT:GQ:DP:AD:VAF:C	0/0:40:79:20:0.253165:DV
contig_2651	68917	.	C	T	0	refCall	.	GT:GQ:DP:AD:VAF:C	0/0:35:76:20:0.263158:DV
contig_2651	68955	.	A	T	0	refCall	.	GT:GQ:DP:AD:VAF:C	0/0:40:79:19:0.240506:DV
contig_2651	68957	.	A	C	0	refCall	.	GT:GQ:DP:AD:VAF:C	0/0:39:79:17:0.21519:DV
contig_2651	68975	.	GTGA	G	0	refCall	.	GT:GQ:DP:AD:VAF:C	0/0:36:75:16:0.213333:DV
contig_2651	69024	.	A	T	0	refCall	.	GT:GQ:DP:AD:VAF:C	0/0:42:78:19:0.24359:DV
contig_2651	69048	.	A	G	0	refCall	.	GT:GQ:DP:AD:VAF:C	0/0:39:80:20:0.25:DV
contig_2651	69101	.	G	T	0	refCall	.	GT:GQ:DP:AD:VAF:C	0/0:42:74:18:0.243243:DV
contig_2651	69111	.	A	G	0	refCall	.	GT:GQ:DP:AD:VAF:C	0/0:43:75:19:0.253333:DV
contig_2651	69116	.	T	A	0	refCall	.	GT:GQ:DP:AD:VAF:C	0/0:42:75:19:0.253333:DV
contig_2651	69126	.	T	G	0	refCall	.	GT:GQ:DP:AD:VAF:C	0/0:40:75:13:0.173333:DV
contig_2651	69149	.	T	C	0	refCall	.	GT:GQ:DP:AD:VAF:C	0/0:41:76:18:0.236842:DV
contig_2651	69153	.	T	C	0	refCall	.	GT:GQ:DP:AD:VAF:C	0/0:40:77:18:0.233766:DV
contig_2651	69194	.	A	G	0	refCall	.	GT:GQ:DP:AD:VAF:C	0/0:36:78:17:0.217949:DV
contig_2651	69225	.	C	T	0	refCall	.	GT:GQ:DP:AD:VAF:C	0/0:28:77:19:0.246753:DV
contig_2651	69346	.	C	T	0	refCall	.	GT:GQ:DP:AD:VAF:C	0/0:36:69:12:0.173913:DV
contig_2651	69360	.	A	G	0	refCall	.	GT:GQ:DP:AD:VAF:C	0/0:36:74:16:0.216216:DV
contig_2651	69388	.	A	T	0	refCall	.	GT:GQ:DP:AD:VAF:C	0/0:41:70:15:0.214286:DV
contig_2651	69394	.	A	G	0	refCall	.	GT:GQ:DP:AD:VAF:C	0/0:39:74:17:0.22973:DV
contig_2651	69416	.	A	T	0	refCall	.	GT:GQ:DP:AD:VAF:C	0/0:40:70:15:0.214286:DV
contig_2651	69444	.	C	T	0	refCall	.	GT:GQ:DP:AD:VAF:C	0/0:41:64:12:0.1875:DV
contig_2651	69458	.	A	T	0	refCall	.	GT:GQ:DP:AD:VAF:C	0/0:41:65:14:0.215385:DV
contig_2651	69485	.	T	C	0	refCall	.	GT:GQ:DP:AD:VAF:C	0/0:43:65:13:0.2:DV
contig_2651	69530	.	T	C	0	refCall	.	GT:GQ:DP:AD:VAF:C	0/0:42:63:11:0.174603:DV
contig_2651	69542	.	G	A	0	refCall	.	GT:GQ:DP:AD:VAF:C	0/0:43:64:14:0.21875:DV
contig_2651	69589	.	A	G	12.6	PASS	.	GT:GQ:DP:AD:VAF:C:PS	1|0:13:45:14:0.311111:DV:1384
contig_2651	69599	.	A	G	0	refCall	.	GT:GQ:DP:AD:VAF:C	0/0:40:60:9:0.15:DV
contig_2651	69602	.	T	C	0	refCall	.	GT:GQ:DP:AD:VAF:C	0/0:41:61:10:0.163934:DV
contig_2651	70488	.	A	C	1.2	refCall	.	GT:GQ:DP:AD:VAF:C	./.:6:35:24:0.685714:DV
contig_2651	72736	.	G	GT	34.6	PASS	.	GT:GQ:DP:AD:VAF:C	1/1:34:35:31:0.885714:DV
contig_2651	72738	.	G	GC	37.4	PASS	.	GT:GQ:DP:AD:VAF:C	1/1:37:35:33:0.942857:DV
contig_2651	72824	.	A	AC	17	PASS	.	GT:GQ:DP:AD:VAF:C	1/1:17:36:30:0.833:P
contig_2651	73540	.	A	AC	13	PASS	.	GT:GQ:DP:AD:VAF:C	1/1:13:34:32:0.941:P
contig_2651	73565	.	A	AC	46.6	PASS	.	GT:GQ:DP:AD:VAF:C	1/1:47:34:26:0.764706:DV
contig_2651	73571	.	A	AC	59.2	PASS	.	GT:GQ:DP:AD:VAF:C	1/1:58:34:29:0.852941:DV
contig_2651	73753	.	A	AC	15	PASS	.	GT:GQ:DP:AD:VAF:C	1/1:15:31:27:0.871:P
contig_2651	74051	.	A	AT	13	PASS	.	GT:GQ:DP:AD:VAF:C	1/1:13:31:28:0.903:P
contig_2651	74132	.	A	AC	15	PASS	.	GT:GQ:DP:AD:VAF:C	1/1:15:35:33:0.943:P
contig_2651	74248	.	A	AC	17	PASS	.	GT:GQ:DP:AD:VAF:C	1/1:17:35:34:0.971:P
contig_2651	74299	.	A	AC	18	PASS	.	GT:GQ:DP:AD:VAF:C	1/1:18:37:37:1:P
contig_2651	74407	.	A	AC	14	PASS	.	GT:GQ:DP:AD:VAF:C	1/1:14:40:38:0.95:P
contig_2651	74675	.	T	TC	18	PASS	.	GT:GQ:DP:AD:VAF:C	1/1:18:38:32:0.842:P
contig_2651	74689	.	G	GC	16	PASS	.	GT:GQ:DP:AD:VAF:C	1/1:16:37:29:0.784:P
contig_2651	74708	.	T	TC	21	PASS	.	GT:GQ:DP:AD:VAF:C	1/1:21:36:33:0.917:P
contig_2651	74719	.	G	GC	41.1	PASS	.	GT:GQ:DP:AD:VAF:C	1/1:41:38:33:0.868421:DV
contig_2651	74722	.	G	GC	53.3	PASS	.	GT:GQ:DP:AD:VAF:C	1/1:53:37:33:0.891892:DV
contig_2651	74724	.	T	TC	48.6	PASS	.	GT:GQ:DP:AD:VAF:C	1/1:49:38:32:0.842105:DV
contig_2651	74880	.	G	GC	11	PASS	.	GT:GQ:DP:AD:VAF:C	1/1:11:41:38:0.927:P
contig_2651	75013	.	G	GC	14	PASS	.	GT:GQ:DP:AD:VAF:C	1/1:14:42:36:0.857:P
contig_2651	76741	.	TA	T	1.8	refCall	.	GT:GQ:DP:AD:VAF:C	./.:5:45:25:0.555556:DV
contig_2651	77184	.	CAAA	CA,C	10	PASS	.	GT:GQ:DP:AD:VAF:C:PS	0|1:3:44:8,10:0.181818,0.227273:DV:1384
contig_2651	77301	.	G	T	20	PASS	.	GT:GQ:DP:AD:VAF:C:PS	1|0:20:43:16:0.372:P:1384
contig_2651	77608	.	G	A	16	PASS	.	GT:GQ:DP:AD:VAF:C:PS	1|0:16:43:14:0.326:P:1384
contig_2651	79517	.	ATATAT	A	0.4	refCall	.	GT:GQ:DP:AD:VAF:C	./.:10:34:8:0.235294:DV
contig_2651	79524	.	A	G	26.7	PASS	.	GT:GQ:DP:AD:VAF:C:PS	0|1:25:37:14:0.378378:DV:1384
contig_2651	79926	.	TTA	T	17	PASS	.	GT:GQ:DP:AD:VAF:C:PS	0|1:17:42:20:0.476:P:1384
contig_2651	80433	.	C	CT	13.1	PASS	.	GT:GQ:DP:AD:VAF:C:PS	1|0:12:42:9:0.214286:DV:1384
contig_2651	80435	.	TA	T	20.8	PASS	.	GT:GQ:DP:AD:VAF:C:PS	0|1:15:42:21:0.5:DV:1384
contig_2651	80695	.	C	G	16	PASS	.	GT:GQ:DP:AD:VAF:C:PS	1|0:16:52:22:0.423:P:1384
contig_2651	81306	.	TA	T	17	PASS	.	GT:GQ:DP:AD:VAF:C:PS	0|1:17:51:26:0.51:P:1384
contig_2651	84749	.	T	C	16	PASS	.	GT:GQ:DP:AD:VAF:C:PS	1|0:16:59:27:0.458:P:1384
contig_2651	85418	.	G	T	22	PASS	.	GT:GQ:DP:AD:VAF:C:PS	0|1:22:56:24:0.429:P:1384
contig_2651	85501	.	A	G	19	PASS	.	GT:GQ:DP:AD:VAF:C:PS	0|1:19:58:26:0.448:P:1384
contig_2651	85782	.	C	T	21	PASS	.	GT:GQ:DP:AD:VAF:C:PS	0|1:21:53:22:0.415:P:1384
contig_2651	85917	.	C	T	19	PASS	.	GT:GQ:DP:AD:VAF:C:PS	0|1:19:55:23:0.418:P:1384
contig_2651	86165	.	C	T	21	PASS	.	GT:GQ:DP:AD:VAF:C:PS	0|1:21:52:23:0.442:P:1384
contig_2651	86706	.	GAA	G	2.1	refCall	.	GT:GQ:DP:AD:VAF:C	./.:4:36:14:0.388889:DV
contig_2651	86715	.	T	G	16.6	PASS	.	GT:GQ:DP:AD:VAF:C	0/1:9:32:18:0.5625:DV
contig_2651	86743	.	TATATATATATATATA	T	15.2	PASS	.	GT:GQ:DP:AD:VAF:C:PS	1|0:15:33:8:0.242424:DV:1384
contig_2651	88449	.	A	G	21	PASS	.	GT:GQ:DP:AD:VAF:C:PS	0|1:21:42:20:0.476:P:1384
contig_2651	89222	.	A	G	18	PASS	.	GT:GQ:DP:AD:VAF:C:PS	1|0:18:31:15:0.484:P:1384
contig_2651	89388	.	A	G	16	PASS	.	GT:GQ:DP:AD:VAF:C:PS	0|1:16:35:13:0.371:P:1384
contig_2651	89443	.	A	G	24.7	PASS	.	GT:GQ:DP:AD:VAF:C:PS	0|1:25:36:13:0.361111:DV:1384
contig_2651	89529	.	T	C	20	PASS	.	GT:GQ:DP:AD:VAF:C:PS	0|1:20:36:14:0.389:P:1384
contig_2651	90071	.	C	T	37.4	PASS	.	GT:GQ:DP:AD:VAF:C:PS	0|1:37:35:14:0.4:DV:1384
contig_2651	90081	.	CATATATAT	C	56.6	PASS	.	GT:GQ:DP:AD:VAF:C:PS	1|0:54:35:16:0.457143:DV:1384
contig_2651	90627	.	T	C	17	PASS	.	GT:GQ:DP:AD:VAF:C:PS	0|1:17:39:16:0.41:P:1384
contig_2651	90716	.	GT	G	17	PASS	.	GT:GQ:DP:AD:VAF:C:PS	1|0:17:37:19:0.514:P:1384
contig_2651	91265	.	C	T	17	PASS	.	GT:GQ:DP:AD:VAF:C:PS	0|1:17:33:12:0.364:P:1384
contig_2651	91983	.	T	G	0.2	refCall	.	GT:GQ:DP:AD:VAF:C	./.:13:31:8:0.258065:DV
contig_2651	97863	.	A	G	18	PASS	.	GT:GQ:DP:AD:VAF:C:PS	1|0:18:53:26:0.491:P:1384
contig_2651	97922	.	A	G	18	PASS	.	GT:GQ:DP:AD:VAF:C:PS	1|0:18:56:27:0.482:P:1384
contig_2651	99487	.	CAACTTTTATT	C	11	PASS	.	GT:GQ:DP:AD:VAF:C:PS	1|0:11:63:29:0.46:P:1384
contig_2651	99743	.	A	C	54	PASS	.	GT:GQ:DP:AD:VAF:C:PS	1|0:54:62:29:0.467742:DV:1384
contig_2651	99905	.	G	A	22	PASS	.	GT:GQ:DP:AD:VAF:C:PS	1|0:22:59:27:0.458:P:1384
contig_2651	101933	.	CGAT	C	15	PASS	.	GT:GQ:DP:AD:VAF:C:PS	1|0:15:59:29:0.492:P:1384
contig_2651	101972	.	A	G	44.6	PASS	.	GT:GQ:DP:AD:VAF:C:PS	1|0:45:58:24:0.413793:DV:1384
contig_2651	102142	.	G	A	23.7	PASS	.	GT:GQ:DP:AD:VAF:C:PS	0|1:24:49:22:0.44898:DV:1384
contig_2651	102147	.	GTTTA	G	12	PASS	.	GT:GQ:DP:AD:VAF:C:PS	0|1:12:52:24:0.462:P:1384
contig_2651	102160	.	T	C	16	PASS	.	GT:GQ:DP:AD:VAF:C:PS	0|1:16:54:26:0.481:P:1384
contig_2651	102185	.	A	G	21	PASS	.	GT:GQ:DP:AD:VAF:C:PS	1|0:21:52:24:0.462:P:1384
contig_2651	102374	.	TTATATATATATATA	T	42.5	PASS	.	GT:GQ:DP:AD:VAF:C:PS	1|0:38:44:16:0.363636:DV:1384
contig_2651	102482	.	T	C	17	PASS	.	GT:GQ:DP:AD:VAF:C:PS	0|1:17:42:15:0.357:P:1384
contig_2651	103732	.	TA	T	0	refCall	.	GT:GQ:DP:AD:VAF:C	0/0:23:57:11:0.192982:DV
contig_2651	104214	.	CTGCG	C	14	PASS	.	GT:GQ:DP:AD:VAF:C:PS	0|1:14:49:17:0.347:P:1384
contig_2651	105177	.	G	A	20	PASS	.	GT:GQ:DP:AD:VAF:C:PS	0|1:20:50:22:0.44:P:1384
contig_2651	105233	.	G	A	23	PASS	.	GT:GQ:DP:AD:VAF:C:PS	0|1:23:50:19:0.38:P:1384
contig_2651	105578	.	G	A	21	PASS	.	GT:GQ:DP:AD:VAF:C:PS	0|1:21:48:22:0.458:P:1384
contig_2651	106153	.	C	T	50.5	PASS	.	GT:GQ:DP:AD:VAF:C:PS	0|1:50:46:21:0.456522:DV:1384
contig_2651	106567	.	C	T	19	PASS	.	GT:GQ:DP:AD:VAF:C:PS	1|0:19:40:15:0.375:P:1384
contig_2651	106919	.	T	C	17	PASS	.	GT:GQ:DP:AD:VAF:C:PS	1|0:17:42:20:0.476:P:1384
contig_2651	107080	.	TA	T	2.3	refCall	.	GT:GQ:DP:AD:VAF:C	./.:4:41:11:0.268293:DV
contig_2651	107180	.	T	A	16	PASS	.	GT:GQ:DP:AD:VAF:C:PS	1|0:16:41:17:0.415:P:1384
contig_2651	107307	.	A	G	3.4	PASS	.	GT:GQ:DP:AD:VAF:C:PS	1|0:3:39:16:0.410256:DV:1384
contig_2651	107312	.	T	A	5.6	PASS	.	GT:GQ:DP:AD:VAF:C:PS	1|0:6:38:16:0.421053:DV:1384
contig_2651	107317	.	TGAG	T	11	PASS	.	GT:GQ:DP:AD:VAF:C:PS	1|0:11:39:13:0.333:P:1384
contig_2651	107334	.	A	G	1.4	refCall	.	GT:GQ:DP:AD:VAF:C	./.:6:37:14:0.378378:DV
contig_2651	107342	.	A	AT	0.1	refCall	.	GT:GQ:DP:AD:VAF:C	./.:15:38:11:0.289474:DV
contig_2651	107343	.	A	AC	0.2	refCall	.	GT:GQ:DP:AD:VAF:C	./.:13:38:10:0.263158:DV
contig_2651	107366	.	C	A	0.2	refCall	.	GT:GQ:DP:AD:VAF:C	./.:13:39:17:0.435897:DV
contig_2651	107372	.	A	T	0.5	refCall	.	GT:GQ:DP:AD:VAF:C	./.:9:37:14:0.378378:DV
contig_2651	107416	.	G	A	0.1	refCall	.	GT:GQ:DP:AD:VAF:C	./.:16:38:16:0.421053:DV
contig_2651	107429	.	C	G	0.1	refCall	.	GT:GQ:DP:AD:VAF:C	./.:16:37:15:0.405405:DV
contig_2651	107459	.	C	G	0.6	refCall	.	GT:GQ:DP:AD:VAF:C	./.:9:35:15:0.428571:DV
contig_2651	107466	.	A	G	0.5	refCall	.	GT:GQ:DP:AD:VAF:C	./.:10:35:14:0.4:DV
contig_2651	107492	.	A	G	0.3	refCall	.	GT:GQ:DP:AD:VAF:C	./.:11:34:12:0.352941:DV
contig_2651	107495	.	A	G	0.9	refCall	.	GT:GQ:DP:AD:VAF:C	./.:7:35:13:0.371429:DV
contig_2651	107601	.	C	A	16	PASS	.	GT:GQ:DP:AD:VAF:C:PS	1|0:16:33:12:0.364:P:1384
contig_2651	107932	.	A	T	7.3	PASS	.	GT:GQ:DP:AD:VAF:C:PS	1|0:7:20:6:0.3:DV:1384
contig_2653	27	.	C	T	17	PASS	.	GT:GQ:DP:AD:VAF:C:PS	1|0:17:41:18:0.439:P:26
contig_2653	410	.	GT	G	26.9	PASS	.	GT:GQ:DP:AD:VAF:C:PS	1|0:27:47:13:0.276596:DV:26
contig_2653	445	.	A	G	16	PASS	.	GT:GQ:DP:AD:VAF:C:PS	1|0:16:49:15:0.306:P:26
contig_2653	577	.	C	T	19	PASS	.	GT:GQ:DP:AD:VAF:C:PS	1|0:19:47:20:0.426:P:26
contig_2653	639	.	GT	G	2.1	refCall	.	GT:GQ:DP:AD:VAF:C	./.:4:47:14:0.297872:DV
contig_2653	653	.	A	ATC	46.8	PASS	.	GT:GQ:DP:AD:VAF:C:PS	1|0:47:45:14:0.311111:DV:26
contig_2653	675	.	A	G	20	PASS	.	GT:GQ:DP:AD:VAF:C:PS	0|1:20:40:21:0.525:P:26
contig_2653	975	.	ATTT	A	57.2	PASS	.	GT:GQ:DP:AD:VAF:C:PS	0|1:45:50:25:0.5:DV:26
contig_2653	1032	.	GAC	G	18	PASS	.	GT:GQ:DP:AD:VAF:C:PS	1|0:18:52:23:0.442:P:26
contig_2653	1200	.	CAA	C	16	PASS	.	GT:GQ:DP:AD:VAF:C:PS	0|1:16:51:25:0.49:P:26
contig_2653	1224	.	A	T	18	PASS	.	GT:GQ:DP:AD:VAF:C:PS	1|0:18:51:21:0.412:P:26
contig_2653	1306	.	A	C	44.5	PASS	.	GT:GQ:DP:AD:VAF:C:PS	1|0:45:51:23:0.45098:DV:26
contig_2653	1340	.	A	C	17	PASS	.	GT:GQ:DP:AD:VAF:C:PS	1|0:17:55:21:0.382:P:26
contig_2653	1466	.	C	A	42.7	PASS	.	GT:GQ:DP:AD:VAF:C:PS	1|0:43:51:21:0.411765:DV:26
contig_2653	3188	.	T	TG	32.7	PASS	.	GT:GQ:DP:AD:VAF:C:PS	0|1:32:42:16:0.380952:DV:26
contig_2653	3345	.	C	T	18	PASS	.	GT:GQ:DP:AD:VAF:C:PS	0|1:18:69:27:0.391:P:26
contig_2653	3481	.	T	C	22	PASS	.	GT:GQ:DP:AD:VAF:C:PS	0|1:22:70:30:0.429:P:26
contig_2653	3529	.	T	C	16	PASS	.	GT:GQ:DP:AD:VAF:C:PS	0|1:16:65:27:0.415:P:26
contig_2653	4065	.	C	A	21	PASS	.	GT:GQ:DP:AD:VAF:C:PS	0|1:21:67:29:0.433:P:26
contig_2653	4601	.	T	C	18	PASS	.	GT:GQ:DP:AD:VAF:C:PS	1|0:18:62:29:0.468:P:26
contig_2653	5610	.	C	T	20	PASS	.	GT:GQ:DP:AD:VAF:C:PS	1|0:20:54:26:0.481:P:26
contig_2653	5691	.	A	G	19	PASS	.	GT:GQ:DP:AD:VAF:C:PS	1|0:19:49:22:0.449:P:26
contig_2653	5710	.	T	G	17	PASS	.	GT:GQ:DP:AD:VAF:C:PS	1|0:17:50:22:0.44:P:26
contig_2653	5827	.	T	C	18	PASS	.	GT:GQ:DP:AD:VAF:C:PS	1|0:18:54:21:0.389:P:26
contig_2653	5907	.	C	T	19	PASS	.	GT:GQ:DP:AD:VAF:C:PS	1|0:19:53:21:0.396:P:26
contig_2653	5930	.	ATT	A,ATTT	42.6	PASS	.	GT:GQ:DP:AD:VAF:C:PS	2|1:17:55:30,22:0.545455,0.4:DV:26
contig_2653	5936	.	T	C	13.4	PASS	.	GT:GQ:DP:AD:VAF:C:PS	1|0:13:56:23:0.410714:DV:26
contig_2653	5937	.	A	G	15.5	PASS	.	GT:GQ:DP:AD:VAF:C:PS	1|0:16:56:22:0.392857:DV:26
contig_2653	6020	.	C	T	18	PASS	.	GT:GQ:DP:AD:VAF:C:PS	1|0:18:53:22:0.415:P:26
contig_2653	6167	.	G	T	28.6	PASS	.	GT:GQ:DP:AD:VAF:C:PS	1|0:29:52:21:0.403846:DV:26
contig_2653	6176	.	C	T	36.8	PASS	.	GT:GQ:DP:AD:VAF:C:PS	1|0:37:50:19:0.38:DV:26
contig_2653	6184	.	C	T	31.3	PASS	.	GT:GQ:DP:AD:VAF:C:PS	1|0:31:51:22:0.431373:DV:26
contig_2653	6233	.	T	G	19	PASS	.	GT:GQ:DP:AD:VAF:C:PS	1|0:19:51:20:0.392:P:26
contig_2653	6304	.	C	T	20	PASS	.	GT:GQ:DP:AD:VAF:C:PS	1|0:20:50:21:0.42:P:26
contig_2653	6638	.	C	T	19	PASS	.	GT:GQ:DP:AD:VAF:C:PS	1|0:19:44:18:0.409:P:26
contig_2653	6750	.	C	T	19	PASS	.	GT:GQ:DP:AD:VAF:C:PS	0|1:19:45:20:0.444:P:26
contig_2653	7591	.	CAT	C	0.3	refCall	.	GT:GQ:DP:AD:VAF:C	./.:12:37:4:0.108108:DV
contig_2653	7651	.	T	A	4	PASS	.	GT:GQ:DP:AD:VAF:C:PS	0|1:4:23:4:0.173913:DV:26
contig_2653	7762	.	A	G	0.3	refCall	.	GT:GQ:DP:AD:VAF:C	./.:12:28:9:0.321429:DV
contig_2653	8371	.	C	T	37.2	PASS	.	GT:GQ:DP:AD:VAF:C:PS	1|0:37:27:10:0.37037:DV:26
contig_2653	8884	.	A	G	17	PASS	.	GT:GQ:DP:AD:VAF:C:PS	0|1:17:41:20:0.488:P:26
contig_2653	9917	.	T	C	5.7	PASS	.	GT:GQ:DP:AD:VAF:C:PS	1|0:6:39:14:0.358974:DV:26
contig_2653	9919	.	T	C	6.9	PASS	.	GT:GQ:DP:AD:VAF:C:PS	1|0:7:37:18:0.486486:DV:26
contig_2653	9923	.	C	T	3.3	PASS	.	GT:GQ:DP:AD:VAF:C	0/1:3:36:9:0.25:DV
contig_2653	10401	.	A	G	57.9	PASS	.	GT:GQ:DP:AD:VAF:C:PS	1|0:58:43:22:0.511628:DV:26
contig_2653	10489	.	G	A	65.3	PASS	.	GT:GQ:DP:AD:VAF:C:PS	1|0:65:40:20:0.5:DV:26
contig_2653	10548	.	G	A	23	PASS	.	GT:GQ:DP:AD:VAF:C:PS	0|1:23:41:19:0.463:P:26
contig_2653	10976	.	G	T	46.1	PASS	.	GT:GQ:DP:AD:VAF:C:PS	0|1:46:44:16:0.363636:DV:26
contig_2653	11144	.	C	G	19	PASS	.	GT:GQ:DP:AD:VAF:C:PS	0|1:19:50:20:0.4:P:26
contig_2653	11157	.	A	AT	30	PASS	.	GT:GQ:DP:AD:VAF:C:PS	0|1:30:47:15:0.319149:DV:26
contig_2653	11159	.	A	G	44.8	PASS	.	GT:GQ:DP:AD:VAF:C:PS	0|1:45:48:16:0.333333:DV:26
contig_2653	11233	.	C	T	17	PASS	.	GT:GQ:DP:AD:VAF:C:PS	0|1:17:49:23:0.469:P:26
contig_2653	11677	.	AT	A	10.5	PASS	.	GT:GQ:DP:AD:VAF:C:PS	1|0:8:50:11:0.22:DV:26
contig_2653	11727	.	T	A	21	PASS	.	GT:GQ:DP:AD:VAF:C:PS	0|1:21:50:20:0.4:P:26
contig_2653	11804	.	A	T	18	PASS	.	GT:GQ:DP:AD:VAF:C:PS	0|1:18:47:18:0.383:P:26
contig_2653	12088	.	T	C	20	PASS	.	GT:GQ:DP:AD:VAF:C:PS	0|1:20:46:19:0.413:P:26
contig_2653	12469	.	GT	G	29.3	PASS	.	GT:GQ:DP:AD:VAF:C:PS	1|0:26:48:25:0.520833:DV:26
contig_2653	12473	.	TC	T	28.9	PASS	.	GT:GQ:DP:AD:VAF:C:PS	0|1:28:47:20:0.425532:DV:26
contig_2653	13068	.	A	T	19	PASS	.	GT:GQ:DP:AD:VAF:C:PS	0|1:19:62:25:0.403:P:26
contig_2653	13504	.	A	G	19	PASS	.	GT:GQ:DP:AD:VAF:C:PS	0|1:19:61:26:0.426:P:26
contig_2653	13804	.	ATCG	A	27	PASS	.	GT:GQ:DP:AD:VAF:C:PS	0|1:27:62:23:0.370968:DV:26
contig_2653	13813	.	GCTA	G	25.9	PASS	.	GT:GQ:DP:AD:VAF:C:PS	0|1:26:61:23:0.377049:DV:26
contig_2653	14130	.	A	C	17	PASS	.	GT:GQ:DP:AD:VAF:C:PS	0|1:17:55:24:0.436:P:26
contig_2653	14670	.	TTTATATATATATA	T	3.3	PASS	.	GT:GQ:DP:AD:VAF:C:PS	0|1:3:35:8:0.228571:DV:26
contig_2653	15216	.	A	G	9.4	PASS	.	GT:GQ:DP:AD:VAF:C:PS	1|0:9:49:16:0.326531:DV:26
contig_2653	15218	.	A	G	26.1	PASS	.	GT:GQ:DP:AD:VAF:C:PS	1|0:26:48:18:0.375:DV:26
contig_2653	15240	.	G	A	15.6	PASS	.	GT:GQ:DP:AD:VAF:C:PS	0|1:16:49:23:0.469388:DV:26
contig_2653	15241	.	T	C	22.6	PASS	.	GT:GQ:DP:AD:VAF:C:PS	0|1:23:49:22:0.44898:DV:26
contig_2653	15242	.	A	G	10	PASS	.	GT:GQ:DP:AD:VAF:C:PS	1|0:10:49:18:0.367347:DV:26
contig_2653	15244	.	T	G	2.5	refCall	.	GT:GQ:DP:AD:VAF:C	./.:4:48:18:0.375:DV
contig_2653	15246	.	A	G	2.9	refCall	.	GT:GQ:DP:AD:VAF:C	./.:3:49:18:0.367347:DV
contig_2653	15248	.	T	G	3.5	PASS	.	GT:GQ:DP:AD:VAF:C:PS	1|0:3:49:18:0.367347:DV:26
contig_2653	15250	.	CTGTGTGTGTGTGTGTGT	C,GTGTGTGTGTGTGTGTGT	28.7	PASS	.	GT:GQ:DP:AD:VAF:C:PS	2|1:5:48:24,18:0.5,0.375:DV:26
contig_2653	15333	.	CA	C	1.3	refCall	.	GT:GQ:DP:AD:VAF:C	./.:6:49:17:0.346939:DV
contig_2653	15916	.	A	G	44.8	PASS	.	GT:GQ:DP:AD:VAF:C:PS	1|0:44:53:21:0.396226:DV:26
contig_2653	16632	.	G	C	36.7	PASS	.	GT:GQ:DP:AD:VAF:C:PS	1|0:37:53:16:0.301887:DV:26
contig_2653	17067	.	T	G	18	PASS	.	GT:GQ:DP:AD:VAF:C:PS	1|0:18:56:24:0.429:P:26
contig_2653	17096	.	GT	G	6.3	PASS	.	GT:GQ:DP:AD:VAF:C:PS	0|1:6:54:19:0.351852:DV:26
contig_2653	17111	.	T	C	55.3	PASS	.	GT:GQ:DP:AD:VAF:C:PS	1|0:55:55:22:0.4:DV:26
contig_2653	17187	.	A	T	16	PASS	.	GT:GQ:DP:AD:VAF:C:PS	1|0:16:56:22:0.393:P:26
contig_2653	17665	.	C	T	20	PASS	.	GT:GQ:DP:AD:VAF:C:PS	1|0:20:56:25:0.446:P:26
contig_2653	17717	.	T	C	16	PASS	.	GT:GQ:DP:AD:VAF:C:PS	1|0:16:55:23:0.418:P:26
contig_2653	17971	.	A	G	17	PASS	.	GT:GQ:DP:AD:VAF:C:PS	1|0:17:55:24:0.436:P:26
contig_2653	18079	.	G	T	20	PASS	.	GT:GQ:DP:AD:VAF:C:PS	1|0:20:51:22:0.431:P:26
contig_2653	18294	.	T	C	20	PASS	.	GT:GQ:DP:AD:VAF:C:PS	1|0:20:53:22:0.415:P:26
contig_2653	18339	.	G	A	19	PASS	.	GT:GQ:DP:AD:VAF:C:PS	1|0:19:53:24:0.453:P:26
contig_2653	18416	.	A	G	16	PASS	.	GT:GQ:DP:AD:VAF:C:PS	1|0:16:44:16:0.364:P:26
contig_2653	18478	.	A	C	20	PASS	.	GT:GQ:DP:AD:VAF:C:PS	0|1:20:50:26:0.52:P:26
contig_2653	18664	.	A	G	20	PASS	.	GT:GQ:DP:AD:VAF:C:PS	1|0:20:49:22:0.449:P:26
contig_2653	18876	.	G	A	20	PASS	.	GT:GQ:DP:AD:VAF:C:PS	1|0:20:47:20:0.426:P:26
contig_2653	18906	.	A	G	19	PASS	.	GT:GQ:DP:AD:VAF:C:PS	1|0:19:47:19:0.404:P:26
contig_2653	18917	.	T	C	20.7	PASS	.	GT:GQ:DP:AD:VAF:C:PS	1|0:21:47:15:0.319149:DV:26
contig_2653	18922	.	T	A	44.8	PASS	.	GT:GQ:DP:AD:VAF:C:PS	1|0:45:47:18:0.382979:DV:26
contig_2653	19001	.	A	G	18	PASS	.	GT:GQ:DP:AD:VAF:C:PS	1|0:18:48:20:0.417:P:26
contig_2653	19055	.	TAA	T	18	PASS	.	GT:GQ:DP:AD:VAF:C:PS	0|1:18:46:27:0.587:P:26
contig_2653	19552	.	C	T	16	PASS	.	GT:GQ:DP:AD:VAF:C:PS	1|0:16:38:15:0.395:P:26
contig_2653	19808	.	GTATATATATA	G	0.2	refCall	.	GT:GQ:DP:AD:VAF:C	./.:13:39:4:0.102564:DV
contig_2653	19848	.	A	G	2.7	refCall	.	GT:GQ:DP:AD:VAF:C	./.:3:36:18:0.5:DV
contig_2653	19951	.	C	G	38.3	PASS	.	GT:GQ:DP:AD:VAF:C:PS	1|0:38:36:9:0.25:DV:26
contig_2653	20014	.	G	T	31.5	PASS	.	GT:GQ:DP:AD:VAF:C:PS	1|0:32:41:12:0.292683:DV:26
contig_2653	20115	.	T	C	38.9	PASS	.	GT:GQ:DP:AD:VAF:C	1/1:37:41:28:0.682927:DV
contig_2653	20126	.	T	C	22	PASS	.	GT:GQ:DP:AD:VAF:C	1/1:22:37:33:0.891892:DV
contig_2653	20128	.	T	A	26.9	PASS	.	GT:GQ:DP:AD:VAF:C	1/1:27:37:36:0.972973:DV
contig_2653	20135	.	T	C	14.3	PASS	.	GT:GQ:DP:AD:VAF:C	1/1:14:40:26:0.65:DV
contig_2653	20139	.	T	A	6.1	PASS	.	GT:GQ:DP:AD:VAF:C	1/1:6:37:24:0.648649:DV
contig_2653	20140	.	T	C	2.8	refCall	.	GT:GQ:DP:AD:VAF:C	./.:3:37:26:0.702703:DV
contig_2653	20143	.	A	C	19.9	PASS	.	GT:GQ:DP:AD:VAF:C	1/1:20:36:28:0.777778:DV
contig_2653	20148	.	T	G	14.5	PASS	.	GT:GQ:DP:AD:VAF:C	1/1:14:37:32:0.864865:DV
contig_2653	20149	.	T	A	31.4	PASS	.	GT:GQ:DP:AD:VAF:C	1/1:31:38:34:0.894737:DV
contig_2653	20153	.	T	C	32.6	PASS	.	GT:GQ:DP:AD:VAF:C	1/1:33:33:30:0.909091:DV
contig_2653	20155	.	T	C	29.4	PASS	.	GT:GQ:DP:AD:VAF:C	1/1:29:37:32:0.864865:DV
contig_2653	20157	.	T	C	31.6	PASS	.	GT:GQ:DP:AD:VAF:C	1/1:32:38:33:0.868421:DV
contig_2653	20158	.	T	A	14.8	PASS	.	GT:GQ:DP:AD:VAF:C	1/1:15:38:29:0.763158:DV
contig_2653	20161	.	T	A	26.9	PASS	.	GT:GQ:DP:AD:VAF:C	1/1:27:38:31:0.815789:DV
contig_2653	20166	.	T	G	17.1	PASS	.	GT:GQ:DP:AD:VAF:C	1/1:17:38:36:0.947368:DV
contig_2653	20169	.	A	C	31.6	PASS	.	GT:GQ:DP:AD:VAF:C	1/1:32:37:35:0.945946:DV
contig_2653	20171	.	A	T	30.7	PASS	.	GT:GQ:DP:AD:VAF:C	1/1:31:38:33:0.868421:DV
contig_2653	20176	.	A	G	27.4	PASS	.	GT:GQ:DP:AD:VAF:C	1/1:27:38:35:0.921053:DV
contig_2653	20185	.	A	T	11.9	PASS	.	GT:GQ:DP:AD:VAF:C	1/1:12:33:28:0.848485:DV
contig_2653	20188	.	A	G	11.1	PASS	.	GT:GQ:DP:AD:VAF:C	1/1:11:36:29:0.805556:DV
contig_2653	20190	.	A	T	8.7	PASS	.	GT:GQ:DP:AD:VAF:C	1/1:9:38:33:0.868421:DV
contig_2653	20193	.	A	T	15.8	PASS	.	GT:GQ:DP:AD:VAF:C	1/1:16:38:33:0.868421:DV
contig_2653	20194	.	A	C	8.6	PASS	.	GT:GQ:DP:AD:VAF:C	1/1:9:39:33:0.846154:DV
contig_2653	20195	.	A	G	0	refCall	.	GT:GQ:DP:AD:VAF:C	0/0:25:39:6:0.153846:DV
contig_2653	20376	.	A	G	0.5	refCall	.	GT:GQ:DP:AD:VAF:C	./.:9:40:9:0.225:DV
contig_2653	20533	.	GTATA	G	0.1	refCall	.	GT:GQ:DP:AD:VAF:C	./.:18:46:7:0.152174:DV
contig_2653	21033	.	ACTT	A	37.7	PASS	.	GT:GQ:DP:AD:VAF:C:PS	1|0:37:53:21:0.396226:DV:26
contig_2653	21127	.	CA	C	52.9	PASS	.	GT:GQ:DP:AD:VAF:C:PS	0|1:46:60:34:0.566667:DV:26
contig_2653	23303	.	T	C	21	PASS	.	GT:GQ:DP:AD:VAF:C:PS	0|1:21:53:22:0.415:P:26
contig_2653	23392	.	A	G	55.8	PASS	.	GT:GQ:DP:AD:VAF:C:PS	0|1:56:52:20:0.384615:DV:26
contig_2653	23501	.	A	G	18	PASS	.	GT:GQ:DP:AD:VAF:C:PS	0|1:18:51:20:0.392:P:26
contig_2653	23679	.	T	C	20	PASS	.	GT:GQ:DP:AD:VAF:C:PS	0|1:20:52:23:0.442:P:26
contig_2653	24965	.	A	G	19	PASS	.	GT:GQ:DP:AD:VAF:C:PS	1|0:19:59:28:0.475:P:26
contig_2653	25772	.	CTGT	C	19	PASS	.	GT:GQ:DP:AD:VAF:C:PS	0|1:19:65:25:0.385:P:26
contig_2653	26207	.	T	C	20	PASS	.	GT:GQ:DP:AD:VAF:C:PS	1|0:20:61:28:0.459:P:26
contig_2653	27510	.	A	G	21	PASS	.	GT:GQ:DP:AD:VAF:C:PS	0|1:21:57:27:0.474:P:26
contig_2653	29782	.	ATG	A	38.9	PASS	.	GT:GQ:DP:AD:VAF:C:PS	0|1:19:55:19:0.345455:DV:26
contig_2653	30128	.	A	G	46.8	PASS	.	GT:GQ:DP:AD:VAF:C:PS	0|1:47:59:30:0.508475:DV:26
contig_2653	30894	.	C	T	20	PASS	.	GT:GQ:DP:AD:VAF:C:PS	1|0:20:54:26:0.481:P:26
contig_2653	31326	.	ACTCTTTT	A	18.6	PASS	.	GT:GQ:DP:AD:VAF:C:PS	0|1:19:44:17:0.386364:DV:26
contig_2653	31335	.	A	G	0.6	refCall	.	GT:GQ:DP:AD:VAF:C	./.:9:47:14:0.297872:DV
contig_2653	31336	.	T	TG	13.3	PASS	.	GT:GQ:DP:AD:VAF:C:PS	1|0:13:44:13:0.295455:DV:26
contig_2653	31360	.	CAT	C	15	PASS	.	GT:GQ:DP:AD:VAF:C:PS	1|0:15:53:26:0.491:P:26
contig_2653	32816	.	G	A	22	PASS	.	GT:GQ:DP:AD:VAF:C:PS	0|1:22:55:23:0.418:P:26
contig_2653	32836	.	A	G	19	PASS	.	GT:GQ:DP:AD:VAF:C:PS	0|1:19:52:18:0.346:P:26
contig_2653	32959	.	G	C	21	PASS	.	GT:GQ:DP:AD:VAF:C:PS	0|1:21:47:19:0.404:P:26
contig_2653	33160	.	T	C	21	PASS	.	GT:GQ:DP:AD:VAF:C:PS	0|1:21:48:21:0.438:P:26
contig_2653	33209	.	G	A	22	PASS	.	GT:GQ:DP:AD:VAF:C:PS	0|1:22:47:19:0.404:P:26
contig_2653	34804	.	A	G	17.9	PASS	.	GT:GQ:DP:AD:VAF:C:PS	0|1:18:50:20:0.4:DV:26
contig_2653	34821	.	C	T	19	PASS	.	GT:GQ:DP:AD:VAF:C:PS	0|1:19:52:23:0.442:P:26
contig_2653	35537	.	C	T	0.2	refCall	.	GT:GQ:DP:AD:VAF:C	./.:13:54:15:0.277778:DV
contig_2653	35658	.	T	TACA	0	refCall	.	GT:GQ:DP:AD:VAF:C	0/0:21:55:15:0.272727:DV
contig_2653	35704	.	GT	G	13	PASS	.	GT:GQ:DP:AD:VAF:C:PS	0|1:13:55:15:0.273:P:26
contig_2653	35748	.	C	T	17	PASS	.	GT:GQ:DP:AD:VAF:C:PS	0|1:17:55:19:0.345:P:26
contig_2653	36297	.	A	AAT	16	PASS	.	GT:GQ:DP:AD:VAF:C:PS	0|1:16:55:20:0.364:P:26
contig_2653	36312	.	TGATC	T	16	PASS	.	GT:GQ:DP:AD:VAF:C:PS	0|1:16:55:20:0.364:P:26
contig_2653	37493	.	A	AG	3.8	PASS	.	GT:GQ:DP:AD:VAF:C:PS	0|1:4:61:14:0.229508:DV:26
contig_2653	38720	.	ATAT	A	15	PASS	.	GT:GQ:DP:AD:VAF:C:PS	0|1:15:51:16:0.314:P:26
contig_2653	38837	.	T	A	17	PASS	.	GT:GQ:DP:AD:VAF:C:PS	0|1:17:55:19:0.345:P:26
contig_2653	39140	.	ATG	A	57.6	PASS	.	GT:GQ:DP:AD:VAF:C:PS	1|0:41:51:25:0.490196:DV:26
contig_2653	39189	.	AACACACACACACACACAC	A	61.4	PASS	.	GT:GQ:DP:AD:VAF:C:PS	0|1:61:48:12:0.25:DV:26
contig_2653	39687	.	C	T	43.7	PASS	.	GT:GQ:DP:AD:VAF:C:PS	0|1:44:49:16:0.326531:DV:26
contig_2653	40125	.	AT	A	12.3	PASS	.	GT:GQ:DP:AD:VAF:C:PS	0|1:12:54:18:0.333333:DV:26
contig_2653	40180	.	A	G	21.6	PASS	.	GT:GQ:DP:AD:VAF:C:PS	0|1:22:48:13:0.270833:DV:26
contig_2653	40310	.	T	A	0.1	refCall	.	GT:GQ:DP:AD:VAF:C	./.:16:37:5:0.135135:DV
contig_2653	41415	.	G	A	18	PASS	.	GT:GQ:DP:AD:VAF:C:PS	0|1:18:47:18:0.383:P:26
contig_2653	41443	.	G	C	17	PASS	.	GT:GQ:DP:AD:VAF:C:PS	0|1:17:47:13:0.276596:DV:26
contig_2653	41450	.	C	T	28	PASS	.	GT:GQ:DP:AD:VAF:C:PS	0|1:28:50:18:0.36:DV:26
contig_2653	41699	.	A	T	12	PASS	.	GT:GQ:DP:AD:VAF:C:PS	0|1:12:29:16:0.551724:DV:26
contig_2653	41700	.	A	T	18.6	PASS	.	GT:GQ:DP:AD:VAF:C:PS	0|1:19:38:19:0.5:DV:26
contig_2653	41701	.	A	T	18.4	PASS	.	GT:GQ:DP:AD:VAF:C:PS	0|1:18:51:21:0.411765:DV:26
contig_2653	42027	.	G	A	19	PASS	.	GT:GQ:DP:AD:VAF:C:PS	0|1:19:50:17:0.34:P:26
contig_2653	42318	.	TAA	T	2.4	refCall	.	GT:GQ:DP:AD:VAF:C	./.:4:47:16:0.340426:DV
contig_2653	42329	.	A	G	36.3	PASS	.	GT:GQ:DP:AD:VAF:C:PS	0|1:36:51:19:0.372549:DV:26
contig_2653	42342	.	G	T	28	PASS	.	GT:GQ:DP:AD:VAF:C:PS	0|1:28:46:12:0.26087:DV:26
contig_2653	42359	.	T	C	48.4	PASS	.	GT:GQ:DP:AD:VAF:C:PS	0|1:48:51:20:0.392157:DV:26
contig_2653	42730	.	A	G	19	PASS	.	GT:GQ:DP:AD:VAF:C:PS	0|1:19:37:13:0.351:P:26
contig_2653	42876	.	G	A	50.6	PASS	.	GT:GQ:DP:AD:VAF:C:PS	0|1:51:50:17:0.34:DV:26
contig_2653	42987	.	T	TA	3.4	refCall	.	GT:GQ:DP:AD:VAF:C	./.:3:52:10:0.192308:DV
contig_2653	43234	.	T	C	16	PASS	.	GT:GQ:DP:AD:VAF:C:PS	0|1:16:53:16:0.302:P:26
contig_2653	43733	.	A	G	40.1	PASS	.	GT:GQ:DP:AD:VAF:C:PS	0|1:40:51:16:0.313726:DV:26
contig_2653	43983	.	A	G	3.8	PASS	.	GT:GQ:DP:AD:VAF:C:PS	0|1:4:47:13:0.276596:DV:26
contig_2653	44009	.	A	C	19	PASS	.	GT:GQ:DP:AD:VAF:C:PS	0|1:19:46:15:0.326:P:26
contig_2653	44453	.	A	G	8.8	PASS	.	GT:GQ:DP:AD:VAF:C:PS	0|1:9:48:13:0.270833:DV:26
contig_2653	45184	.	T	TG	31.1	PASS	.	GT:GQ:DP:AD:VAF:C:PS	1|0:22:51:15:0.294118:DV:26
contig_2653	45185	.	G	GA	24.3	PASS	.	GT:GQ:DP:AD:VAF:C:PS	0|1:24:50:12:0.24:DV:26
contig_2653	45365	.	G	C	19	PASS	.	GT:GQ:DP:AD:VAF:C:PS	0|1:19:47:14:0.298:P:26
contig_2653	45761	.	T	C	20.5	PASS	.	GT:GQ:DP:AD:VAF:C:PS	0|1:20:46:16:0.347826:DV:26
contig_2653	45829	.	A	G	18	PASS	.	GT:GQ:DP:AD:VAF:C:PS	0|1:18:45:15:0.333:P:26
contig_2653	46269	.	T	C	0.4	refCall	.	GT:GQ:DP:AD:VAF:C	./.:11:25:8:0.32:DV
contig_2653	46275	.	T	C	0	refCall	.	GT:GQ:DP:AD:VAF:C	0/0:21:38:8:0.210526:DV
contig_2653	46490	.	A	G	16	PASS	.	GT:GQ:DP:AD:VAF:C:PS	0|1:16:40:15:0.375:P:26
contig_2653	47422	.	G	A	20	PASS	.	GT:GQ:DP:AD:VAF:C:PS	0|1:20:51:23:0.451:P:26
contig_2653	47572	.	T	TAA	14	PASS	.	GT:GQ:DP:AD:VAF:C:PS	0|1:14:55:18:0.327:P:26
contig_2653	47915	.	TA	T	37.8	PASS	.	GT:GQ:DP:AD:VAF:C:PS	0|1:37:61:30:0.491803:DV:26
contig_2653	48146	.	TAATACA	T	11	PASS	.	GT:GQ:DP:AD:VAF:C:PS	0|1:11:62:20:0.323:P:26
contig_2653	48274	.	G	A	57.5	PASS	.	GT:GQ:DP:AD:VAF:C:PS	0|1:57:59:27:0.457627:DV:26
contig_2653	48928	.	G	C	20	PASS	.	GT:GQ:DP:AD:VAF:C:PS	0|1:20:42:18:0.429:P:26
contig_2653	49294	.	T	C	16	PASS	.	GT:GQ:DP:AD:VAF:C:PS	1|0:16:45:17:0.378:P:26
contig_2653	49541	.	T	C	5.6	PASS	.	GT:GQ:DP:AD:VAF:C:PS	0|1:6:54:21:0.388889:DV:26
contig_2653	49660	.	T	C	1.6	refCall	.	GT:GQ:DP:AD:VAF:C	./.:5:47:15:0.319149:DV
contig_2653	49665	.	A	G	1.8	refCall	.	GT:GQ:DP:AD:VAF:C	./.:5:44:19:0.431818:DV
contig_2653	49685	.	G	A	2.2	refCall	.	GT:GQ:DP:AD:VAF:C	./.:4:45:18:0.4:DV
contig_2653	49686	.	G	A	3	refCall	.	GT:GQ:DP:AD:VAF:C	./.:3:46:18:0.391304:DV
contig_2653	49687	.	A	T	3.4	PASS	.	GT:GQ:DP:AD:VAF:C:PS	0|1:3:51:18:0.352941:DV:26
contig_2653	49697	.	T	C	4.6	PASS	.	GT:GQ:DP:AD:VAF:C:PS	0|1:5:52:17:0.326923:DV:26
contig_2653	49730	.	C	A	18	PASS	.	GT:GQ:DP:AD:VAF:C:PS	0|1:18:53:19:0.358:P:26
contig_2653	49763	.	T	A	20	PASS	.	GT:GQ:DP:AD:VAF:C:PS	0|1:20:49:20:0.408:P:26
contig_2653	49787	.	A	G	40.1	PASS	.	GT:GQ:DP:AD:VAF:C	1/1:18:53:26:0.490566:DV
contig_2653	49790	.	A	T	42.8	PASS	.	GT:GQ:DP:AD:VAF:C	1/1:16:49:24:0.489796:DV
contig_2653	49797	.	C	T	3.1	refCall	.	GT:GQ:DP:AD:VAF:C	./.:3:55:25:0.454545:DV
contig_2653	49798	.	C	G	1.2	refCall	.	GT:GQ:DP:AD:VAF:C	./.:6:55:21:0.381818:DV
contig_2653	49799	.	A	G	2.2	refCall	.	GT:GQ:DP:AD:VAF:C	./.:4:54:23:0.425926:DV
contig_2653	49806	.	T	A	0.3	refCall	.	GT:GQ:DP:AD:VAF:C	./.:12:57:25:0.438596:DV
contig_2653	49809	.	T	C	0.1	refCall	.	GT:GQ:DP:AD:VAF:C	./.:17:58:24:0.413793:DV
contig_2653	49833	.	A	T	19	PASS	.	GT:GQ:DP:AD:VAF:C:PS	1|0:19:54:25:0.463:P:26
contig_2653	49866	.	T	G	16	PASS	.	GT:GQ:DP:AD:VAF:C:PS	0|1:16:53:17:0.321:P:26
contig_2653	49899	.	A	G	31.4	PASS	.	GT:GQ:DP:AD:VAF:C	1/1:22:55:26:0.472727:DV
contig_2653	49909	.	T	A	18.9	PASS	.	GT:GQ:DP:AD:VAF:C	1/1:11:55:23:0.418182:DV
contig_2653	49910	.	C	T	31.1	PASS	.	GT:GQ:DP:AD:VAF:C	1/1:26:49:25:0.510204:DV
contig_2653	49911	.	C	T	28.2	PASS	.	GT:GQ:DP:AD:VAF:C	1/1:26:52:24:0.461538:DV
contig_2653	49931	.	C	T	23.8	PASS	.	GT:GQ:DP:AD:VAF:C:PS	0|1:10:55:22:0.4:DV:26
contig_2653	49936	.	A	G	19	PASS	.	GT:GQ:DP:AD:VAF:C:PS	1|0:19:51:24:0.471:P:26
contig_2653	50463	.	CA	C	18	PASS	.	GT:GQ:DP:AD:VAF:C:PS	1|0:18:58:28:0.483:P:26
contig_2653	50533	.	T	C	23	PASS	.	GT:GQ:DP:AD:VAF:C:PS	0|1:23:61:29:0.475:P:26
contig_2653	50554	.	A	G	12.9	PASS	.	GT:GQ:DP:AD:VAF:C:PS	0|1:13:47:15:0.319149:DV:26
contig_2653	50558	.	A	G	4	PASS	.	GT:GQ:DP:AD:VAF:C:PS	0|1:4:58:23:0.396552:DV:26
contig_2653	51041	.	TAA	T	21	PASS	.	GT:GQ:DP:AD:VAF:C:PS	0|1:21:55:28:0.509:P:26
contig_2653	51488	.	AAC	A	11	PASS	.	GT:GQ:DP:AD:VAF:C:PS	0|1:11:57:25:0.439:P:26
contig_2653	51939	.	A	T	16	PASS	.	GT:GQ:DP:AD:VAF:C:PS	0|1:16:49:21:0.429:P:26
contig_2653	52513	.	A	C	16	PASS	.	GT:GQ:DP:AD:VAF:C:PS	0|1:16:47:24:0.511:P:26
contig_2653	53507	.	T	C	16	PASS	.	GT:GQ:DP:AD:VAF:C:PS	0|1:16:43:15:0.349:P:26
contig_2653	53547	.	T	C	19	PASS	.	GT:GQ:DP:AD:VAF:C:PS	0|1:19:44:16:0.364:P:26
contig_2653	53610	.	A	G	16	PASS	.	GT:GQ:DP:AD:VAF:C:PS	0|1:16:44:14:0.318:P:26
contig_2653	54974	.	C	T	0	refCall	.	GT:GQ:DP:AD:VAF:C	0/0:24:40:5:0.125:DV
contig_2653	54977	.	A	G	1.3	refCall	.	GT:GQ:DP:AD:VAF:C	./.:6:43:22:0.511628:DV
contig_2653	54983	.	A	G	0.2	refCall	.	GT:GQ:DP:AD:VAF:C	./.:13:42:19:0.452381:DV
contig_2653	54993	.	A	C	0.4	refCall	.	GT:GQ:DP:AD:VAF:C	./.:10:34:13:0.382353:DV
contig_2653	54995	.	A	T	0.2	refCall	.	GT:GQ:DP:AD:VAF:C	./.:14:34:13:0.382353:DV
contig_2653	54997	.	A	G	0.2	refCall	.	GT:GQ:DP:AD:VAF:C	./.:14:35:15:0.428571:DV
contig_2653	54998	.	T	C	0	refCall	.	GT:GQ:DP:AD:VAF:C	0/0:23:36:14:0.388889:DV
contig_2653	55213	.	A	G	29.6	PASS	.	GT:GQ:DP:AD:VAF:C:PS	0|1:30:36:16:0.444444:DV:26
contig_2653	55214	.	A	C	30.4	PASS	.	GT:GQ:DP:AD:VAF:C:PS	0|1:30:36:17:0.472222:DV:26
contig_2653	55359	.	AATATATATATAT	A	0	refCall	.	GT:GQ:DP:AD:VAF:C	0/0:21:33:7:0.212121:DV
contig_2653	55414	.	A	G	12	PASS	.	GT:GQ:DP:AD:VAF:C:PS	0|1:12:34:12:0.352941:DV:26
contig_2653	55526	.	C	A	19	PASS	.	GT:GQ:DP:AD:VAF:C:PS	1|0:19:39:17:0.436:P:26
contig_2653	55571	.	C	T	52.5	PASS	.	GT:GQ:DP:AD:VAF:C:PS	0|1:52:37:14:0.378378:DV:26
contig_2653	55594	.	A	G	20	PASS	.	GT:GQ:DP:AD:VAF:C:PS	0|1:20:38:18:0.474:P:26
contig_2653	55884	.	T	C	19	PASS	.	GT:GQ:DP:AD:VAF:C:PS	0|1:19:36:16:0.444:P:26
contig_2653	55940	.	A	AT	12	PASS	.	GT:GQ:DP:AD:VAF:C:PS	0|1:12:39:10:0.256:P:26
contig_2653	55974	.	CTG	C	13	PASS	.	GT:GQ:DP:AD:VAF:C:PS	0|1:13:39:17:0.436:P:26
contig_2653	56037	.	CA	C	16	PASS	.	GT:GQ:DP:AD:VAF:C:PS	0|1:16:39:16:0.41:P:26
contig_2653	56715	.	T	A	19	PASS	.	GT:GQ:DP:AD:VAF:C:PS	0|1:19:41:18:0.439:P:26
contig_2653	57340	.	AT	A,ATGT	58.7	PASS	.	GT:GQ:DP:AD:VAF:C:PS	1|2:29:42:22,16:0.52381,0.380952:DV:26
contig_2653	57392	.	G	A	48.8	PASS	.	GT:GQ:DP:AD:VAF:C:PS	0|1:48:42:18:0.428571:DV:26
contig_2653	57393	.	G	A	50.1	PASS	.	GT:GQ:DP:AD:VAF:C:PS	0|1:50:42:17:0.404762:DV:26
contig_2653	57812	.	G	A	21	PASS	.	GT:GQ:DP:AD:VAF:C:PS	0|1:21:43:18:0.419:P:26
contig_2653	58091	.	ATG	A	20	PASS	.	GT:GQ:DP:AD:VAF:C:PS	0|1:20:43:16:0.372:P:26
contig_2653	58186	.	T	A	6.4	PASS	.	GT:GQ:DP:AD:VAF:C:PS	0|1:6:34:0:0:DV:26
contig_2653	58195	.	T	A	0.6	refCall	.	GT:GQ:DP:AD:VAF:C	./.:9:33:4:0.121212:DV
contig_2653	58213	.	TA	T	4	PASS	.	GT:GQ:DP:AD:VAF:C:PS	0|1:4:41:9:0.219512:DV:26
contig_2653	58214	.	A	T	6.3	PASS	.	GT:GQ:DP:AD:VAF:C:PS	0|1:6:31:7:0.225806:DV:26
contig_2653	58363	.	T	C	51.2	PASS	.	GT:GQ:DP:AD:VAF:C:PS	0|1:51:39:16:0.410256:DV:26
contig_2653	58550	.	TA	T	0.1	refCall	.	GT:GQ:DP:AD:VAF:C	./.:15:39:9:0.230769:DV
contig_2653	58649	.	G	A	19	PASS	.	GT:GQ:DP:AD:VAF:C:PS	0|1:19:38:17:0.447:P:26
contig_2653	58793	.	T	C	18	PASS	.	GT:GQ:DP:AD:VAF:C:PS	0|1:18:36:15:0.417:P:26
contig_2653	58914	.	C	CT	31.4	PASS	.	GT:GQ:DP:AD:VAF:C:PS	0|1:31:46:14:0.304348:DV:26
contig_2653	58915	.	T	TC	37.1	PASS	.	GT:GQ:DP:AD:VAF:C:PS	1|0:32:46:19:0.413043:DV:26
contig_2653	59066	.	AT	A	14.4	PASS	.	GT:GQ:DP:AD:VAF:C:PS	0|1:14:49:17:0.346939:DV:26
contig_2653	59070	.	CAAG	C	23.2	PASS	.	GT:GQ:DP:AD:VAF:C:PS	0|1:23:47:16:0.340426:DV:26
contig_2653	59370	.	T	C	19	PASS	.	GT:GQ:DP:AD:VAF:C:PS	0|1:19:50:19:0.38:P:26
contig_2653	60104	.	C	T	19	PASS	.	GT:GQ:DP:AD:VAF:C:PS	0|1:19:50:23:0.46:P:26
contig_2653	60778	.	AT	A	6.2	PASS	.	GT:GQ:DP:AD:VAF:C:PS	0|1:6:37:12:0.324324:DV:26
contig_2653	60806	.	C	CAT	33.8	PASS	.	GT:GQ:DP:AD:VAF:C:PS	0|1:34:40:14:0.35:DV:26
contig_2653	61000	.	G	T	20	PASS	.	GT:GQ:DP:AD:VAF:C:PS	0|1:20:39:16:0.41:P:26
contig_2653	61093	.	A	G	16	PASS	.	GT:GQ:DP:AD:VAF:C:PS	0|1:16:38:13:0.342:P:26
contig_2653	62393	.	G	A	0	refCall	.	GT:GQ:DP:AD:VAF:C	0/0:52:30:8:0.266667:DV
contig_2653	62473	.	G	C	22	PASS	.	GT:GQ:DP:AD:VAF:C:PS	0|1:22:34:12:0.353:P:26
contig_2653	62756	.	G	GAA	44.4	PASS	.	GT:GQ:DP:AD:VAF:C:PS	0|1:44:34:10:0.294118:DV:26
contig_2653	62788	.	G	A	17	PASS	.	GT:GQ:DP:AD:VAF:C:PS	0|1:17:33:16:0.485:P:26
contig_2653	63546	.	G	A	38.7	PASS	.	GT:GQ:DP:AD:VAF:C:PS	1|0:38:20:11:0.55:DV:26
contig_2653	63656	.	A	T	9.6	PASS	.	GT:GQ:DP:AD:VAF:C:PS	0|1:10:18:7:0.388889:DV:26
contig_2653	63660	.	A	T	11.7	PASS	.	GT:GQ:DP:AD:VAF:C:PS	0|1:12:17:7:0.411765:DV:26
contig_2653	63670	.	T	C	2.3	refCall	.	GT:GQ:DP:AD:VAF:C	./.:4:17:5:0.294118:DV
contig_2653	63681	.	A	G	10.7	PASS	.	GT:GQ:DP:AD:VAF:C:PS	1|0:9:17:7:0.411765:DV:26
contig_2653	63690	.	A	T	19.2	PASS	.	GT:GQ:DP:AD:VAF:C	1/1:13:11:11:1:DV
contig_2653	65832	.	T	C	0.4	refCall	.	GT:GQ:DP:AD:VAF:C	./.:11:16:6:0.375:DV
contig_2653	65836	.	T	C	0.6	refCall	.	GT:GQ:DP:AD:VAF:C	./.:9:16:5:0.3125:DV
contig_2653	65853	.	A	ACG	0.3	refCall	.	GT:GQ:DP:AD:VAF:C	./.:11:26:5:0.192308:DV
contig_2653	65855	.	A	G	0.9	refCall	.	GT:GQ:DP:AD:VAF:C	./.:7:27:6:0.222222:DV
contig_2653	65879	.	A	G	3.9	PASS	.	GT:GQ:DP:AD:VAF:C:PS	1|0:4:29:9:0.310345:DV:26
contig_2653	65891	.	A	G	17.9	PASS	.	GT:GQ:DP:AD:VAF:C:PS	1|0:17:29:11:0.37931:DV:26
contig_2653	65903	.	GT	G	3.3	PASS	.	GT:GQ:DP:AD:VAF:C:PS	1|0:3:27:11:0.407407:DV:26
contig_2653	65904	.	T	TA	5.9	PASS	.	GT:GQ:DP:AD:VAF:C:PS	0|1:5:14:10:0.714286:DV:26
contig_2653	66028	.	C	T	36.3	PASS	.	GT:GQ:DP:AD:VAF:C:PS	1|0:36:31:10:0.322581:DV:26
contig_2653	66283	.	T	A	51.6	PASS	.	GT:GQ:DP:AD:VAF:C:PS	1|0:50:37:16:0.432432:DV:26
contig_2653	66534	.	GACA	G	16	PASS	.	GT:GQ:DP:AD:VAF:C:PS	1|0:16:45:18:0.4:P:26
contig_2653	66675	.	T	C	23.1	PASS	.	GT:GQ:DP:AD:VAF:C:PS	1|0:23:47:20:0.425532:DV:26
contig_2653	66716	.	A	C	18	PASS	.	GT:GQ:DP:AD:VAF:C:PS	1|0:18:46:20:0.435:P:26
contig_2653	69166	.	T	G	19	PASS	.	GT:GQ:DP:AD:VAF:C:PS	1|0:19:48:25:0.521:P:26
contig_2653	69524	.	T	C	58.1	PASS	.	GT:GQ:DP:AD:VAF:C:PS	0|1:57:51:21:0.411765:DV:26
contig_2653	70261	.	C	T	20	PASS	.	GT:GQ:DP:AD:VAF:C:PS	0|1:20:57:20:0.351:P:26
contig_2653	70742	.	C	T	21	PASS	.	GT:GQ:DP:AD:VAF:C:PS	0|1:21:67:30:0.448:P:26
contig_2653	71333	.	C	T	99	PASS	.	GT:GQ:DP:AD:VAF:C:PS	0|1:99:78:31:0.397436:DV:26
contig_2653	71928	.	A	G	62.6	PASS	.	GT:GQ:DP:AD:VAF:C:PS	0|1:62:56:23:0.410714:DV:26
contig_2653	74906	.	ATG	A	5.5	PASS	.	GT:GQ:DP:AD:VAF:C:PS	0|1:2:50:17:0.34:DV:26
contig_2653	74910	.	G	A	1	refCall	.	GT:GQ:DP:AD:VAF:C	./.:7:43:6:0.139535:DV
contig_2653	75436	.	T	C	22	PASS	.	GT:GQ:DP:AD:VAF:C:PS	0|1:22:39:17:0.436:P:26
contig_2653	77696	.	A	G	19	PASS	.	GT:GQ:DP:AD:VAF:C:PS	1|0:19:59:28:0.475:P:26
contig_2653	78491	.	T	C	19	PASS	.	GT:GQ:DP:AD:VAF:C:PS	0|1:19:57:24:0.421:P:26
contig_2653	78622	.	T	C	19	PASS	.	GT:GQ:DP:AD:VAF:C:PS	0|1:19:55:23:0.418:P:26
contig_2653	78637	.	A	G	20	PASS	.	GT:GQ:DP:AD:VAF:C:PS	0|1:20:56:23:0.411:P:26
contig_2653	78721	.	C	G	18	PASS	.	GT:GQ:DP:AD:VAF:C:PS	0|1:18:59:24:0.407:P:26
contig_2653	78902	.	T	C	53.4	PASS	.	GT:GQ:DP:AD:VAF:C:PS	0|1:52:59:25:0.423729:DV:26
contig_2653	78906	.	G	T	67.5	PASS	.	GT:GQ:DP:AD:VAF:C:PS	1|0:67:50:21:0.42:DV:26
contig_2653	78909	.	T	A	67.5	PASS	.	GT:GQ:DP:AD:VAF:C:PS	1|0:67:59:29:0.491525:DV:26
contig_2653	79009	.	G	C	24	PASS	.	GT:GQ:DP:AD:VAF:C:PS	0|1:24:61:25:0.41:P:26
contig_2653	79260	.	T	A	19	PASS	.	GT:GQ:DP:AD:VAF:C:PS	0|1:19:60:23:0.383:P:26
contig_2653	79308	.	AT	A	15.7	PASS	.	GT:GQ:DP:AD:VAF:C:PS	1|0:16:50:10:0.2:DV:26
contig_2653	79705	.	T	C	59.9	PASS	.	GT:GQ:DP:AD:VAF:C:PS	0|1:60:61:26:0.42623:DV:26
contig_2653	79755	.	A	C	17	PASS	.	GT:GQ:DP:AD:VAF:C:PS	0|1:17:58:22:0.379:P:26
contig_2653	79796	.	AT	A	0	refCall	.	GT:GQ:DP:AD:VAF:C	0/0:27:56:14:0.25:DV
contig_2653	80020	.	T	C	57.9	PASS	.	GT:GQ:DP:AD:VAF:C:PS	1|0:55:57:23:0.403509:DV:26
contig_2653	81355	.	T	C	20	PASS	.	GT:GQ:DP:AD:VAF:C:PS	1|0:20:57:29:0.509:P:26
contig_2653	81710	.	A	G	20	PASS	.	GT:GQ:DP:AD:VAF:C:PS	1|0:20:59:28:0.475:P:26
contig_2653	83377	.	G	A	18	PASS	.	GT:GQ:DP:AD:VAF:C:PS	0|1:18:54:28:0.519:P:26
contig_2653	83664	.	T	C	16	PASS	.	GT:GQ:DP:AD:VAF:C:PS	1|0:16:57:24:0.421:P:26
contig_2653	84354	.	G	C	16	PASS	.	GT:GQ:DP:AD:VAF:C:PS	1|0:16:56:22:0.393:P:26
contig_2653	84537	.	C	T	17	PASS	.	GT:GQ:DP:AD:VAF:C:PS	1|0:17:60:23:0.383:P:26
contig_2653	85183	.	C	T	20	PASS	.	GT:GQ:DP:AD:VAF:C:PS	1|0:20:63:26:0.413:P:26
contig_2653	85521	.	T	C	18	PASS	.	GT:GQ:DP:AD:VAF:C:PS	1|0:18:50:20:0.4:P:26
contig_2653	86142	.	A	G	21	PASS	.	GT:GQ:DP:AD:VAF:C:PS	0|1:21:61:27:0.443:P:26
contig_2653	86276	.	A	G	18	PASS	.	GT:GQ:DP:AD:VAF:C:PS	0|1:18:59:25:0.424:P:26
contig_2653	86297	.	C	T	63.2	PASS	.	GT:GQ:DP:AD:VAF:C:PS	0|1:63:63:24:0.380952:DV:26
contig_2653	86349	.	AAT	A	16	PASS	.	GT:GQ:DP:AD:VAF:C:PS	0|1:16:63:27:0.429:P:26
contig_2653	86384	.	A	G	66.6	PASS	.	GT:GQ:DP:AD:VAF:C:PS	1|0:54:66:31:0.469697:DV:26
contig_2653	86420	.	G	C	63.4	PASS	.	GT:GQ:DP:AD:VAF:C:PS	1|0:63:63:29:0.460317:DV:26
contig_2653	86428	.	A	G	67.5	PASS	.	GT:GQ:DP:AD:VAF:C:PS	0|1:67:66:29:0.439394:DV:26
contig_2653	86770	.	G	A	21	PASS	.	GT:GQ:DP:AD:VAF:C:PS	1|0:21:68:34:0.5:P:26
contig_2653	86965	.	A	G	18	PASS	.	GT:GQ:DP:AD:VAF:C:PS	0|1:18:55:25:0.455:P:26
contig_2653	87094	.	T	C	20	PASS	.	GT:GQ:DP:AD:VAF:C:PS	0|1:20:56:23:0.411:P:26
contig_2653	87974	.	A	G	18	PASS	.	GT:GQ:DP:AD:VAF:C:PS	0|1:18:60:21:0.35:P:26
contig_2653	88024	.	G	A	32.8	PASS	.	GT:GQ:DP:AD:VAF:C:PS	0|1:33:54:12:0.222222:DV:26
contig_2653	88105	.	C	G	16	PASS	.	GT:GQ:DP:AD:VAF:C:PS	0|1:16:62:27:0.435:P:26
contig_2653	88662	.	A	G	20	PASS	.	GT:GQ:DP:AD:VAF:C:PS	0|1:20:47:22:0.468:P:26
contig_2653	88746	.	C	T	20	PASS	.	GT:GQ:DP:AD:VAF:C:PS	0|1:20:55:20:0.364:P:26
contig_2653	90485	.	CAT	C	15	PASS	.	GT:GQ:DP:AD:VAF:C:PS	0|1:15:52:20:0.385:P:26
contig_2653	90555	.	CA	C	15	PASS	.	GT:GQ:DP:AD:VAF:C:PS	1|0:15:52:24:0.462:P:26
contig_2653	90599	.	G	A	22	PASS	.	GT:GQ:DP:AD:VAF:C:PS	0|1:22:53:21:0.396:P:26
contig_2653	90867	.	A	G	47.8	PASS	.	GT:GQ:DP:AD:VAF:C:PS	0|1:48:57:17:0.298246:DV:26
contig_2653	92685	.	C	T	17	PASS	.	GT:GQ:DP:AD:VAF:C:PS	0|1:17:57:20:0.351:P:26
contig_2653	92931	.	T	C	18	PASS	.	GT:GQ:DP:AD:VAF:C:PS	0|1:18:55:20:0.364:P:26
contig_2653	93197	.	A	T	62.2	PASS	.	GT:GQ:DP:AD:VAF:C:PS	0|1:62:60:22:0.366667:DV:26
contig_2653	93726	.	A	C	18	PASS	.	GT:GQ:DP:AD:VAF:C:PS	0|1:18:62:24:0.387:P:26
contig_2653	93942	.	C	G	19	PASS	.	GT:GQ:DP:AD:VAF:C:PS	0|1:19:64:24:0.375:P:26
contig_2653	95108	.	G	C	24	PASS	.	GT:GQ:DP:AD:VAF:C:PS	0|1:24:68:28:0.412:P:26
contig_2653	95379	.	G	C	21	PASS	.	GT:GQ:DP:AD:VAF:C:PS	0|1:21:68:24:0.353:P:26
contig_2653	95600	.	A	G	43	PASS	.	GT:GQ:DP:AD:VAF:C:PS	0|1:43:69:27:0.391304:DV:26
contig_2653	95907	.	C	G	21	PASS	.	GT:GQ:DP:AD:VAF:C:PS	0|1:21:70:27:0.386:P:26
contig_2653	96167	.	ATG	A	51.6	PASS	.	GT:GQ:DP:AD:VAF:C:PS	0|1:51:57:16:0.280702:DV:26
contig_2653	96283	.	C	G	22	PASS	.	GT:GQ:DP:AD:VAF:C:PS	0|1:22:62:26:0.419:P:26
contig_2653	96625	.	G	A	24	PASS	.	GT:GQ:DP:AD:VAF:C:PS	0|1:24:61:23:0.377:P:26
contig_2653	96938	.	A	G	53.9	PASS	.	GT:GQ:DP:AD:VAF:C:PS	0|1:54:53:16:0.301887:DV:26
contig_2653	96960	.	C	A	21	PASS	.	GT:GQ:DP:AD:VAF:C:PS	0|1:21:51:22:0.431:P:26
contig_2653	97158	.	GTCGT	G,GATCGT	57.7	PASS	.	GT:GQ:DP:AD:VAF:C:PS	1|2:29:53:27,23:0.509434,0.433962:DV:26
contig_2653	97182	.	A	G	20	PASS	.	GT:GQ:DP:AD:VAF:C:PS	0|1:20:55:23:0.418:P:26
contig_2653	97349	.	T	C	20	PASS	.	GT:GQ:DP:AD:VAF:C:PS	0|1:20:52:21:0.404:P:26
contig_2653	97721	.	A	ATGG	15	PASS	.	GT:GQ:DP:AD:VAF:C:PS	0|1:15:55:21:0.382:P:26
contig_2653	97815	.	A	G	18	PASS	.	GT:GQ:DP:AD:VAF:C:PS	0|1:18:54:18:0.333:P:26
contig_2653	98499	.	TA	T	19	PASS	.	GT:GQ:DP:AD:VAF:C:PS	1|0:19:63:32:0.508:P:26
contig_2653	98701	.	T	C	21	PASS	.	GT:GQ:DP:AD:VAF:C:PS	0|1:21:60:25:0.417:P:26
contig_2653	98803	.	T	C	20	PASS	.	GT:GQ:DP:AD:VAF:C:PS	0|1:20:62:29:0.468:P:26
contig_2653	98817	.	A	G	21	PASS	.	GT:GQ:DP:AD:VAF:C:PS	0|1:21:60:27:0.45:P:26
contig_2653	99069	.	TA	T	18	PASS	.	GT:GQ:DP:AD:VAF:C:PS	0|1:18:59:26:0.441:P:26
contig_2653	99091	.	T	G	20	PASS	.	GT:GQ:DP:AD:VAF:C:PS	0|1:20:59:27:0.458:P:26
contig_2653	99130	.	C	T	17	PASS	.	GT:GQ:DP:AD:VAF:C:PS	0|1:17:54:24:0.444:P:26
contig_2653	99408	.	C	A	19	PASS	.	GT:GQ:DP:AD:VAF:C:PS	0|1:19:60:22:0.367:P:26
contig_2653	99593	.	TA	T	6.4	PASS	.	GT:GQ:DP:AD:VAF:C	1/1:5:60:15:0.25:DV
contig_2653	99595	.	A	T	5	PASS	.	GT:GQ:DP:AD:VAF:C:PS	0|1:5:30:7:0.233333:DV:26
contig_2653	99799	.	A	AAAT	14	PASS	.	GT:GQ:DP:AD:VAF:C:PS	0|1:14:62:17:0.274:P:26
contig_2653	100721	.	T	C	54.3	PASS	.	GT:GQ:DP:AD:VAF:C:PS	0|1:54:62:18:0.290323:DV:26
contig_2653	101066	.	C	T	19	PASS	.	GT:GQ:DP:AD:VAF:C:PS	0|1:19:61:25:0.41:P:26
contig_2653	101949	.	T	C	18	PASS	.	GT:GQ:DP:AD:VAF:C:PS	0|1:18:58:23:0.397:P:26
contig_2653	102183	.	T	C	16	PASS	.	GT:GQ:DP:AD:VAF:C:PS	0|1:16:56:23:0.411:P:26
contig_2653	102188	.	T	A	61.1	PASS	.	GT:GQ:DP:AD:VAF:C:PS	1|0:60:64:28:0.4375:DV:26
contig_2653	102296	.	A	G	19	PASS	.	GT:GQ:DP:AD:VAF:C:PS	1|0:19:63:26:0.413:P:26
contig_2653	102368	.	T	C	19	PASS	.	GT:GQ:DP:AD:VAF:C:PS	0|1:19:62:28:0.452:P:26
contig_2653	102963	.	T	C	21	PASS	.	GT:GQ:DP:AD:VAF:C:PS	0|1:21:65:30:0.462:P:26
contig_2653	103326	.	TTG	T	19	PASS	.	GT:GQ:DP:AD:VAF:C:PS	0|1:19:56:25:0.446:P:26
contig_2653	103342	.	C	A	17	PASS	.	GT:GQ:DP:AD:VAF:C:PS	0|1:17:59:26:0.441:P:26
contig_2653	103355	.	G	A	21	PASS	.	GT:GQ:DP:AD:VAF:C:PS	0|1:21:59:27:0.458:P:26
contig_2653	103555	.	A	G	17	PASS	.	GT:GQ:DP:AD:VAF:C:PS	0|1:17:60:29:0.483:P:26
contig_2653	103711	.	T	G	18	PASS	.	GT:GQ:DP:AD:VAF:C:PS	1|0:18:62:30:0.484:P:26
contig_2653	104066	.	A	G	19	PASS	.	GT:GQ:DP:AD:VAF:C:PS	1|0:19:62:34:0.548:P:26
contig_2653	104408	.	G	A	21	PASS	.	GT:GQ:DP:AD:VAF:C:PS	0|1:21:60:29:0.483:P:26
contig_2653	104839	.	G	A	18	PASS	.	GT:GQ:DP:AD:VAF:C:PS	1|0:18:63:30:0.476:P:26
contig_2653	105088	.	G	A	19	PASS	.	GT:GQ:DP:AD:VAF:C:PS	0|1:19:61:25:0.41:P:26
contig_2653	105391	.	T	C	21	PASS	.	GT:GQ:DP:AD:VAF:C:PS	0|1:21:61:29:0.475:P:26
contig_2653	105439	.	T	C	21	PASS	.	GT:GQ:DP:AD:VAF:C:PS	0|1:21:62:27:0.435:P:26
contig_2653	107138	.	T	C	21	PASS	.	GT:GQ:DP:AD:VAF:C:PS	0|1:21:55:27:0.491:P:26
contig_2653	108555	.	T	C	17	PASS	.	GT:GQ:DP:AD:VAF:C:PS	0|1:17:47:20:0.426:P:26
contig_2653	108827	.	A	G	19	PASS	.	GT:GQ:DP:AD:VAF:C:PS	0|1:19:42:16:0.381:P:26
contig_2653	109527	.	T	A	21.4	PASS	.	GT:GQ:DP:AD:VAF:C:PS	0|1:21:41:13:0.317073:DV:26
contig_2653	109530	.	T	A	29.2	PASS	.	GT:GQ:DP:AD:VAF:C:PS	0|1:29:39:12:0.307692:DV:26
contig_2653	109533	.	T	A	38.1	PASS	.	GT:GQ:DP:AD:VAF:C:PS	0|1:38:44:17:0.386364:DV:26
contig_2653	109645	.	G	A	17	PASS	.	GT:GQ:DP:AD:VAF:C:PS	0|1:17:42:15:0.357:P:26
contig_2653	109764	.	ATCG	A	17	PASS	.	GT:GQ:DP:AD:VAF:C:PS	0|1:17:44:17:0.386:P:26
contig_2653	109835	.	C	T	18	PASS	.	GT:GQ:DP:AD:VAF:C:PS	0|1:18:37:17:0.459:P:26
contig_2653	109947	.	CTATATATA	C	31.3	PASS	.	GT:GQ:DP:AD:VAF:C:PS	0|1:31:40:7:0.175:DV:26
contig_2653	110050	.	AAAAT	A	0.3	refCall	.	GT:GQ:DP:AD:VAF:C	./.:12:39:12:0.307692:DV
contig_2653	111288	.	A	G	18	PASS	.	GT:GQ:DP:AD:VAF:C:PS	0|1:18:41:18:0.439:P:26
contig_2653	111522	.	C	CT	29.6	PASS	.	GT:GQ:DP:AD:VAF:C:PS	1|0:17:45:15:0.333333:DV:26
contig_2653	111827	.	C	T	18	PASS	.	GT:GQ:DP:AD:VAF:C:PS	1|0:18:46:21:0.457:P:26
contig_2653	113454	.	A	G	17	PASS	.	GT:GQ:DP:AD:VAF:C:PS	0|1:17:49:22:0.449:P:26
contig_2653	113637	.	T	A	19	PASS	.	GT:GQ:DP:AD:VAF:C:PS	1|0:19:55:30:0.545:P:26
contig_2653	113694	.	GCTCTATTAATTAATATTATTGTTTCGGTGTTATTCGAATTT	G	4.8	PASS	.	GT:GQ:DP:AD:VAF:C:PS	1|0:5:55:25:0.454545:DV:26
contig_2653	113736	.	T	A	4.6	PASS	.	GT:GQ:DP:AD:VAF:C:PS	1|0:5:56:27:0.482143:DV:26
contig_2653	113753	.	T	C	21	PASS	.	GT:GQ:DP:AD:VAF:C:PS	0|1:21:59:24:0.407:P:26
contig_2653	115186	.	CATAT	C	8	PASS	.	GT:GQ:DP:AD:VAF:C:PS	0|1:8:54:11:0.203704:DV:26
contig_2653	115540	.	G	T	22	PASS	.	GT:GQ:DP:AD:VAF:C:PS	1|0:22:58:25:0.431:P:26
contig_2653	115971	.	A	AAATTT	18	PASS	.	GT:GQ:DP:AD:VAF:C	1/1:3:63:20:0.31746:DV
contig_2653	116478	.	AT	A	0.3	refCall	.	GT:GQ:DP:AD:VAF:C	./.:11:58:23:0.396552:DV
contig_2653	116480	.	T	C	4.8	PASS	.	GT:GQ:DP:AD:VAF:C:PS	0|1:5:57:24:0.421053:DV:26
contig_2653	116481	.	T	G	4.9	PASS	.	GT:GQ:DP:AD:VAF:C:PS	0|1:5:57:23:0.403509:DV:26
contig_2653	116482	.	AT	A	1.6	refCall	.	GT:GQ:DP:AD:VAF:C	./.:5:56:22:0.392857:DV
contig_2653	116486	.	AT	A	1.1	refCall	.	GT:GQ:DP:AD:VAF:C	./.:7:55:22:0.4:DV
contig_2653	117186	.	C	T	18	PASS	.	GT:GQ:DP:AD:VAF:C:PS	0|1:18:53:22:0.415:P:26
contig_2653	117399	.	G	A	22	PASS	.	GT:GQ:DP:AD:VAF:C:PS	0|1:22:51:21:0.412:P:26
contig_2653	117470	.	A	G	36.9	PASS	.	GT:GQ:DP:AD:VAF:C:PS	0|1:37:51:21:0.411765:DV:26
contig_2653	118472	.	AT	A	0	refCall	.	GT:GQ:DP:AD:VAF:C	0/0:34:45:11:0.244444:DV
contig_2653	118473	.	TTTTTTGAATCATTGTGTGTGTAAATATGTTGCAAAAAGAATTTACAATC	T	0.1	refCall	.	GT:GQ:DP:AD:VAF:C	./.:19:20:3:0.15:DV
contig_2653	118603	.	G	A	19	PASS	.	GT:GQ:DP:AD:VAF:C:PS	0|1:19:52:23:0.442:P:26
contig_2653	118768	.	T	C	18	PASS	.	GT:GQ:DP:AD:VAF:C:PS	0|1:18:53:19:0.358:P:26
contig_2653	119326	.	ATT	A	0.2	refCall	.	GT:GQ:DP:AD:VAF:C	./.:13:51:8:0.156863:DV
contig_2653	119327	.	T	A	1.2	refCall	.	GT:GQ:DP:AD:VAF:C	./.:6:39:21:0.538462:DV
contig_2653	119958	.	T	A	16	PASS	.	GT:GQ:DP:AD:VAF:C:PS	0|1:16:47:22:0.468:P:26
contig_2653	120049	.	CAG	C	21	PASS	.	GT:GQ:DP:AD:VAF:C:PS	0|1:21:47:21:0.447:P:26
contig_2653	120430	.	C	T	19	PASS	.	GT:GQ:DP:AD:VAF:C:PS	1|0:19:48:21:0.438:P:26
contig_2653	121969	.	G	A	18	PASS	.	GT:GQ:DP:AD:VAF:C:PS	0|1:18:64:30:0.469:P:26
contig_2653	122163	.	T	C	20	PASS	.	GT:GQ:DP:AD:VAF:C:PS	0|1:20:67:30:0.448:P:26
contig_2653	122906	.	TTA	T	0	refCall	.	GT:GQ:DP:AD:VAF:C	0/0:24:58:10:0.172414:DV
contig_2653	122907	.	TA	T	21.2	PASS	.	GT:GQ:DP:AD:VAF:C:PS	0|1:21:48:12:0.25:DV:26
contig_2653	123334	.	T	G	22	PASS	.	GT:GQ:DP:AD:VAF:C:PS	0|1:22:68:35:0.515:P:26
contig_2653	123345	.	A	G	16	PASS	.	GT:GQ:DP:AD:VAF:C:PS	1|0:16:65:27:0.415:P:26
contig_2653	123596	.	A	G	19	PASS	.	GT:GQ:DP:AD:VAF:C:PS	1|0:19:70:32:0.457:P:26
contig_2653	123803	.	T	A	43.5	PASS	.	GT:GQ:DP:AD:VAF:C:PS	1|0:43:67:31:0.462687:DV:26
contig_2653	123815	.	T	C	17	PASS	.	GT:GQ:DP:AD:VAF:C:PS	0|1:17:67:33:0.493:P:26
contig_2653	123830	.	TTA	T	18	PASS	.	GT:GQ:DP:AD:VAF:C:PS	1|0:18:64:32:0.5:P:26
contig_2653	123861	.	A	C	58.6	PASS	.	GT:GQ:DP:AD:VAF:C:PS	0|1:48:66:29:0.439394:DV:26
contig_2653	123873	.	CTT	C	18	PASS	.	GT:GQ:DP:AD:VAF:C:PS	1|0:18:67:29:0.433:P:26
contig_2653	124127	.	T	C	23	PASS	.	GT:GQ:DP:AD:VAF:C:PS	0|1:23:70:36:0.514:P:26
contig_2653	125316	.	T	C	17	PASS	.	GT:GQ:DP:AD:VAF:C:PS	0|1:17:60:22:0.367:P:26
contig_2653	125329	.	C	T	20	PASS	.	GT:GQ:DP:AD:VAF:C:PS	0|1:20:59:25:0.424:P:26
contig_2653	125350	.	T	C	48.5	PASS	.	GT:GQ:DP:AD:VAF:C:PS	0|1:48:60:22:0.366667:DV:26
contig_2653	125355	.	T	A	50.4	PASS	.	GT:GQ:DP:AD:VAF:C:PS	0|1:50:57:23:0.403509:DV:26
contig_2653	125580	.	G	GC	17	PASS	.	GT:GQ:DP:AD:VAF:C:PS	0|1:17:60:25:0.417:P:26
contig_2653	125812	.	G	A	19	PASS	.	GT:GQ:DP:AD:VAF:C:PS	0|1:19:58:21:0.362:P:26
contig_2653	125920	.	G	GTT	12	PASS	.	GT:GQ:DP:AD:VAF:C:PS	0|1:12:62:22:0.355:P:26
contig_2653	126058	.	C	T	44.7	PASS	.	GT:GQ:DP:AD:VAF:C:PS	0|1:45:56:18:0.321429:DV:26
contig_2653	127252	.	T	A	17	PASS	.	GT:GQ:DP:AD:VAF:C:PS	0|1:17:63:23:0.365:P:26
contig_2653	127704	.	A	G	20	PASS	.	GT:GQ:DP:AD:VAF:C:PS	1|0:20:62:31:0.5:P:26
contig_2653	127921	.	C	CTT	14	PASS	.	GT:GQ:DP:AD:VAF:C:PS	1|0:14:63:20:0.317:P:26
contig_2653	128097	.	C	T	20.6	PASS	.	GT:GQ:DP:AD:VAF:C:PS	1|0:21:65:22:0.338462:DV:26
contig_2653	128105	.	T	C	7.2	PASS	.	GT:GQ:DP:AD:VAF:C	0/1:6:52:13:0.25:DV
contig_2653	128303	.	A	T	20	PASS	.	GT:GQ:DP:AD:VAF:C:PS	0|1:20:58:23:0.397:P:26
contig_2653	128359	.	T	C	18	PASS	.	GT:GQ:DP:AD:VAF:C:PS	0|1:18:72:35:0.486:P:26
contig_2653	128491	.	A	T	21	PASS	.	GT:GQ:DP:AD:VAF:C:PS	0|1:21:77:37:0.481:P:26
contig_2653	128884	.	G	A	17	PASS	.	GT:GQ:DP:AD:VAF:C:PS	1|0:17:75:34:0.453:P:26
contig_2653	129225	.	T	A	18	PASS	.	GT:GQ:DP:AD:VAF:C:PS	0|1:18:61:28:0.459:P:26
contig_2653	129708	.	C	T	20	PASS	.	GT:GQ:DP:AD:VAF:C:PS	0|1:20:56:22:0.393:P:26
contig_2653	129933	.	G	A	18	PASS	.	GT:GQ:DP:AD:VAF:C:PS	0|1:18:63:25:0.397:P:26
contig_2653	129954	.	A	G	20	PASS	.	GT:GQ:DP:AD:VAF:C:PS	0|1:20:59:21:0.356:P:26
contig_2653	129968	.	C	T	19	PASS	.	GT:GQ:DP:AD:VAF:C:PS	0|1:19:62:23:0.371:P:26
contig_2653	130060	.	T	C	16	PASS	.	GT:GQ:DP:AD:VAF:C:PS	0|1:16:56:22:0.393:P:26
contig_2653	130064	.	A	G	53.7	PASS	.	GT:GQ:DP:AD:VAF:C:PS	0|1:54:63:26:0.412698:DV:26
contig_2653	130078	.	C	T	19	PASS	.	GT:GQ:DP:AD:VAF:C:PS	0|1:19:62:26:0.419:P:26
contig_2653	130332	.	G	A	25	PASS	.	GT:GQ:DP:AD:VAF:C:PS	0|1:25:66:28:0.424:P:26
contig_2653	130911	.	G	T	23	PASS	.	GT:GQ:DP:AD:VAF:C:PS	0|1:23:58:25:0.431:P:26
contig_2653	130979	.	C	T	17	PASS	.	GT:GQ:DP:AD:VAF:C:PS	0|1:17:46:13:0.283:P:26
contig_2653	131358	.	A	G	17	PASS	.	GT:GQ:DP:AD:VAF:C:PS	0|1:17:74:27:0.365:P:26
contig_2653	131781	.	C	T	20	PASS	.	GT:GQ:DP:AD:VAF:C:PS	0|1:20:68:27:0.397:P:26
contig_2653	131856	.	TTA	T	17	PASS	.	GT:GQ:DP:AD:VAF:C:PS	0|1:17:70:26:0.371:P:26
contig_2653	132774	.	GCGA	G	18	PASS	.	GT:GQ:DP:AD:VAF:C:PS	0|1:18:64:24:0.375:P:26
contig_2653	133082	.	C	T	19	PASS	.	GT:GQ:DP:AD:VAF:C:PS	0|1:19:59:21:0.356:P:26
contig_2653	133138	.	A	G	18	PASS	.	GT:GQ:DP:AD:VAF:C:PS	0|1:18:60:23:0.383:P:26
contig_2653	133248	.	ATT	A	0.8	refCall	.	GT:GQ:DP:AD:VAF:C	./.:8:63:10:0.15873:DV
contig_2653	133399	.	CT	C	10.6	PASS	.	GT:GQ:DP:AD:VAF:C:PS	1|0:6:58:8:0.137931:DV:26
contig_2653	133415	.	A	G	43.1	PASS	.	GT:GQ:DP:AD:VAF:C:PS	0|1:43:47:16:0.340426:DV:26
contig_2653	133570	.	T	C	19	PASS	.	GT:GQ:DP:AD:VAF:C:PS	0|1:19:62:27:0.435:P:26
contig_2653	134299	.	T	C	20	PASS	.	GT:GQ:DP:AD:VAF:C:PS	0|1:20:55:24:0.436:P:26
contig_2653	134336	.	TTA	T	11	PASS	.	GT:GQ:DP:AD:VAF:C:PS	1|0:11:54:29:0.537:P:26
contig_2653	134444	.	T	C	18	PASS	.	GT:GQ:DP:AD:VAF:C:PS	0|1:18:60:25:0.417:P:26
contig_2653	134489	.	C	T	21	PASS	.	GT:GQ:DP:AD:VAF:C:PS	0|1:21:58:26:0.448:P:26
contig_2653	134620	.	A	G	18	PASS	.	GT:GQ:DP:AD:VAF:C:PS	1|0:18:53:24:0.453:P:26
contig_2653	134704	.	A	G	20	PASS	.	GT:GQ:DP:AD:VAF:C:PS	0|1:20:53:25:0.472:P:26
contig_2653	134815	.	C	T	20	PASS	.	GT:GQ:DP:AD:VAF:C:PS	1|0:20:53:26:0.491:P:26
contig_2653	134897	.	A	G	19	PASS	.	GT:GQ:DP:AD:VAF:C:PS	0|1:19:45:19:0.422:P:26
contig_2653	134921	.	T	A	19	PASS	.	GT:GQ:DP:AD:VAF:C:PS	1|0:19:52:26:0.5:P:26
contig_2653	134935	.	AG	A	16	PASS	.	GT:GQ:DP:AD:VAF:C:PS	0|1:16:51:22:0.431:P:26
contig_2653	135227	.	C	T	20	PASS	.	GT:GQ:DP:AD:VAF:C	0/1:20:46:22:0.478:P
contig_2653	135265	.	T	C	18	PASS	.	GT:GQ:DP:AD:VAF:C:PS	0|1:18:47:24:0.511:P:26
contig_2653	135289	.	A	C	17	PASS	.	GT:GQ:DP:AD:VAF:C:PS	0|1:17:46:21:0.457:P:26
contig_2653	135297	.	G	A	16	PASS	.	GT:GQ:DP:AD:VAF:C:PS	1|0:16:45:20:0.444:P:26
contig_2653	135439	.	C	A	48.3	PASS	.	GT:GQ:DP:AD:VAF:C:PS	0|1:48:47:22:0.468085:DV:26
contig_2653	135442	.	T	A	16	PASS	.	GT:GQ:DP:AD:VAF:C:PS	0|1:16:48:23:0.479:P:26
contig_2653	135487	.	A	G	20	PASS	.	GT:GQ:DP:AD:VAF:C:PS	0|1:20:50:24:0.48:P:26
contig_2653	135514	.	C	T	45.6	PASS	.	GT:GQ:DP:AD:VAF:C:PS	0|1:46:49:24:0.489796:DV:26
contig_2653	135523	.	CT	C	42.1	PASS	.	GT:GQ:DP:AD:VAF:C:PS	1|0:20:49:20:0.408163:DV:26
contig_2653	135529	.	TC	T	27.8	PASS	.	GT:GQ:DP:AD:VAF:C:PS	0|1:28:42:16:0.380952:DV:26
contig_2653	136496	.	AT	A	18.6	PASS	.	GT:GQ:DP:AD:VAF:C:PS	1|0:19:59:19:0.322034:DV:26
contig_2653	136818	.	T	C	21	PASS	.	GT:GQ:DP:AD:VAF:C:PS	0|1:21:52:23:0.442:P:26
contig_2653	137163	.	A	G	18	PASS	.	GT:GQ:DP:AD:VAF:C:PS	0|1:18:52:24:0.462:P:26
contig_2653	137197	.	AGT	A	17	PASS	.	GT:GQ:DP:AD:VAF:C:PS	0|1:17:48:22:0.458:P:26
contig_2653	137267	.	G	GAA	2.8	refCall	.	GT:GQ:DP:AD:VAF:C	./.:3:50:8:0.16:DV
contig_2653	137275	.	C	A	41.5	PASS	.	GT:GQ:DP:AD:VAF:C:PS	0|1:41:38:12:0.315789:DV:26
contig_2653	137474	.	T	TA	40.6	PASS	.	GT:GQ:DP:AD:VAF:C:PS	1|0:22:49:19:0.387755:DV:26
contig_2653	137475	.	A	AT	38.9	PASS	.	GT:GQ:DP:AD:VAF:C:PS	0|1:36:51:20:0.392157:DV:26
contig_2653	138207	.	G	A	22	PASS	.	GT:GQ:DP:AD:VAF:C:PS	0|1:22:61:23:0.377:P:26
contig_2653	138300	.	C	T	21	PASS	.	GT:GQ:DP:AD:VAF:C:PS	0|1:21:64:28:0.438:P:26
contig_2653	138728	.	A	G	21	PASS	.	GT:GQ:DP:AD:VAF:C:PS	0|1:21:65:28:0.431:P:26
contig_2653	139122	.	T	A	20	PASS	.	GT:GQ:DP:AD:VAF:C:PS	0|1:20:58:26:0.448:P:26
contig_2653	139259	.	T	C	22	PASS	.	GT:GQ:DP:AD:VAF:C:PS	0|1:22:64:32:0.5:P:26
contig_2653	139749	.	A	G	20	PASS	.	GT:GQ:DP:AD:VAF:C:PS	1|0:20:63:31:0.492:P:26
contig_2653	139788	.	C	T	20	PASS	.	GT:GQ:DP:AD:VAF:C:PS	0|1:20:66:31:0.47:P:26
contig_2653	139807	.	A	G	18	PASS	.	GT:GQ:DP:AD:VAF:C:PS	0|1:18:70:29:0.414:P:26
contig_2653	140356	.	G	A	20	PASS	.	GT:GQ:DP:AD:VAF:C:PS	0|1:20:78:36:0.462:P:26
contig_2653	141214	.	TTGTA	T	11	PASS	.	GT:GQ:DP:AD:VAF:C:PS	1|0:11:70:30:0.429:P:26
contig_2653	141402	.	T	C	62.3	PASS	.	GT:GQ:DP:AD:VAF:C:PS	1|0:62:77:35:0.454545:DV:26
contig_2653	142101	.	T	C	20	PASS	.	GT:GQ:DP:AD:VAF:C:PS	0|1:20:82:37:0.451:P:26
contig_2653	142183	.	A	G	23	PASS	.	GT:GQ:DP:AD:VAF:C:PS	0|1:23:89:35:0.393:P:26
contig_2653	142201	.	T	A	21	PASS	.	GT:GQ:DP:AD:VAF:C:PS	0|1:21:88:37:0.42:P:26
contig_2653	143324	.	GTC	G	19	PASS	.	GT:GQ:DP:AD:VAF:C:PS	0|1:19:87:45:0.517:P:26
contig_2653	143603	.	C	T	61.5	PASS	.	GT:GQ:DP:AD:VAF:C:PS	1|0:61:80:34:0.425:DV:26
contig_2653	143611	.	T	C	32.9	PASS	.	GT:GQ:DP:AD:VAF:C:PS	1|0:33:84:23:0.27381:DV:26
contig_2653	143745	.	G	A	21	PASS	.	GT:GQ:DP:AD:VAF:C:PS	1|0:21:89:39:0.438:P:26
contig_2653	143770	.	T	C	18	PASS	.	GT:GQ:DP:AD:VAF:C:PS	1|0:18:85:38:0.447:P:26
contig_2653	143811	.	GAA	G,GTAA	59.3	PASS	.	GT:GQ:DP:AD:VAF:C:PS	2|1:30:86:41,33:0.476744,0.383721:DV:26
contig_2653	143846	.	C	T	62	PASS	.	GT:GQ:DP:AD:VAF:C:PS	1|0:55:85:40:0.470588:DV:26
contig_2653	143847	.	AGT	A	39.1	PASS	.	GT:GQ:DP:AD:VAF:C:PS	1|0:38:87:38:0.436782:DV:26
contig_2653	143875	.	A	G	51.9	PASS	.	GT:GQ:DP:AD:VAF:C:PS	1|0:51:87:35:0.402299:DV:26
contig_2653	143965	.	T	C	20	PASS	.	GT:GQ:DP:AD:VAF:C:PS	1|0:20:83:34:0.41:P:26
contig_2653	146912	.	G	A	23	PASS	.	GT:GQ:DP:AD:VAF:C:PS	0|1:23:76:32:0.421:P:26
contig_2653	149218	.	A	T	53.8	PASS	.	GT:GQ:DP:AD:VAF:C	1/1:37:56:54:0.964286:DV
contig_2653	149221	.	GATATAT	G	12.9	PASS	.	GT:GQ:DP:AD:VAF:C:PS	1|0:13:58:12:0.206897:DV:26
contig_2653	149263	.	A	AT	2.5	refCall	.	GT:GQ:DP:AD:VAF:C	./.:4:52:12:0.230769:DV
contig_2653	149815	.	A	G	17	PASS	.	GT:GQ:DP:AD:VAF:C:PS	0|1:17:54:22:0.407:P:26
contig_2653	150892	.	A	G	19	PASS	.	GT:GQ:DP:AD:VAF:C:PS	1|0:19:60:26:0.433:P:26
contig_2653	151348	.	TA	T	3	refCall	.	GT:GQ:DP:AD:VAF:C	./.:3:52:7:0.134615:DV
contig_2653	154762	.	T	C	16	PASS	.	GT:GQ:DP:AD:VAF:C:PS	1|0:16:48:17:0.354:P:26
contig_2653	154837	.	T	C	54.5	PASS	.	GT:GQ:DP:AD:VAF:C:PS	1|0:54:53:20:0.377358:DV:26
contig_2653	154842	.	C	T	42.5	PASS	.	GT:GQ:DP:AD:VAF:C:PS	1|0:42:54:19:0.351852:DV:26
contig_2653	154925	.	GTA	G	38.8	PASS	.	GT:GQ:DP:AD:VAF:C:PS	0|1:29:55:18:0.327273:DV:26
contig_2653	155034	.	G	A	19	PASS	.	GT:GQ:DP:AD:VAF:C:PS	1|0:19:64:25:0.391:P:26
contig_2653	155069	.	A	G	20	PASS	.	GT:GQ:DP:AD:VAF:C:PS	1|0:20:65:25:0.385:P:26
contig_2653	155189	.	T	C	16	PASS	.	GT:GQ:DP:AD:VAF:C:PS	1|0:16:65:21:0.323:P:26
contig_2653	155482	.	A	T	19	PASS	.	GT:GQ:DP:AD:VAF:C:PS	1|0:19:59:22:0.373:P:26
contig_2653	155610	.	GAT	G	13	PASS	.	GT:GQ:DP:AD:VAF:C:PS	1|0:13:59:22:0.373:P:26
contig_2653	155726	.	T	G	20	PASS	.	GT:GQ:DP:AD:VAF:C:PS	0|1:20:58:30:0.517:P:26
contig_2653	155762	.	G	GTT	0.4	refCall	.	GT:GQ:DP:AD:VAF:C	./.:10:55:8:0.145455:DV
contig_2653	155770	.	T	C	11.5	PASS	.	GT:GQ:DP:AD:VAF:C:PS	0|1:8:56:24:0.428571:DV:26
contig_2653	155789	.	A	AG,G	12.2	PASS	.	GT:GQ:DP:AD:VAF:C:PS	1|2:3:57:13,11:0.22807,0.192982:DV:26
contig_2653	155794	.	TA	TCGGGA,T	23	PASS	.	GT:GQ:DP:AD:VAF:C	1/1:5:56:19,14:0.339286,0.25:DV
contig_2653	155870	.	A	G	0.2	refCall	.	GT:GQ:DP:AD:VAF:C	./.:14:57:19:0.333333:DV
contig_2653	155888	.	T	A	16	PASS	.	GT:GQ:DP:AD:VAF:C:PS	1|0:16:61:25:0.41:P:26
contig_2653	155915	.	G	A	5.5	PASS	.	GT:GQ:DP:AD:VAF:C:PS	1|0:5:52:18:0.346154:DV:26
contig_2653	155929	.	GT	G	27.5	PASS	.	GT:GQ:DP:AD:VAF:C:PS	0|1:27:57:16:0.280702:DV:26
contig_2653	155986	.	CTTA	C	17	PASS	.	GT:GQ:DP:AD:VAF:C:PS	1|0:17:58:21:0.362:P:26
contig_2653	156182	.	A	C	57.5	PASS	.	GT:GQ:DP:AD:VAF:C:PS	1|0:57:57:22:0.385965:DV:26
contig_2653	156275	.	A	G	28.7	PASS	.	GT:GQ:DP:AD:VAF:C	0/1:16:58:22:0.37931:DV
contig_2653	156279	.	AG	A	0.7	refCall	.	GT:GQ:DP:AD:VAF:C	./.:8:59:18:0.305085:DV
contig_2653	156335	.	A	G	17	PASS	.	GT:GQ:DP:AD:VAF:C:PS	1|0:17:64:26:0.406:P:26
contig_2653	156617	.	C	T	19	PASS	.	GT:GQ:DP:AD:VAF:C:PS	1|0:19:62:26:0.419:P:26
contig_2653	156781	.	C	T	56.1	PASS	.	GT:GQ:DP:AD:VAF:C:PS	1|0:56:65:22:0.338462:DV:26
contig_2653	156800	.	AC	A	15.3	PASS	.	GT:GQ:DP:AD:VAF:C:PS	0|1:9:65:34:0.523077:DV:26
contig_2653	156803	.	CT	C	21.4	PASS	.	GT:GQ:DP:AD:VAF:C:PS	1|0:16:54:15:0.277778:DV:26
contig_2653	156841	.	G	C	17	PASS	.	GT:GQ:DP:AD:VAF:C:PS	1|0:17:62:21:0.339:P:26
contig_2653	156901	.	T	C	18	PASS	.	GT:GQ:DP:AD:VAF:C:PS	1|0:18:66:27:0.409:P:26
contig_2653	157494	.	T	G	40.8	PASS	.	GT:GQ:DP:AD:VAF:C:PS	1|0:41:62:22:0.354839:DV:26
contig_2653	157642	.	T	A	17	PASS	.	GT:GQ:DP:AD:VAF:C:PS	1|0:17:61:25:0.41:P:26
contig_2653	158781	.	A	G	16	PASS	.	GT:GQ:DP:AD:VAF:C:PS	1|0:16:64:20:0.312:P:26
contig_2653	158905	.	T	A	1.3	refCall	.	GT:GQ:DP:AD:VAF:C	./.:6:63:16:0.253968:DV
contig_2653	158906	.	T	A	0	refCall	.	GT:GQ:DP:AD:VAF:C	0/0:49:63:12:0.190476:DV
contig_2653	159108	.	T	C	43.5	PASS	.	GT:GQ:DP:AD:VAF:C:PS	1|0:43:39:12:0.307692:DV:26
contig_2653	159123	.	A	G	26.1	PASS	.	GT:GQ:DP:AD:VAF:C:PS	1|0:26:60:20:0.333333:DV:26
contig_2653	159188	.	T	C	19	PASS	.	GT:GQ:DP:AD:VAF:C:PS	1|0:19:57:24:0.421:P:26
contig_2653	159241	.	G	A	19	PASS	.	GT:GQ:DP:AD:VAF:C:PS	1|0:19:60:25:0.417:P:26
contig_2653	159498	.	GC	G	12	PASS	.	GT:GQ:DP:AD:VAF:C:PS	1|0:12:63:27:0.429:P:26
contig_2653	159564	.	C	T	18	PASS	.	GT:GQ:DP:AD:VAF:C:PS	1|0:18:62:27:0.435:P:26
contig_2653	161039	.	G	T	21	PASS	.	GT:GQ:DP:AD:VAF:C:PS	0|1:21:56:23:0.411:P:26
contig_2653	161737	.	T	C	18	PASS	.	GT:GQ:DP:AD:VAF:C:PS	0|1:18:55:22:0.4:P:26
contig_2653	161844	.	A	C	30.9	PASS	.	GT:GQ:DP:AD:VAF:C:PS	0|1:31:55:17:0.309091:DV:26
contig_2653	161951	.	G	A	19	PASS	.	GT:GQ:DP:AD:VAF:C:PS	0|1:19:57:22:0.386:P:26
contig_2653	162040	.	G	A	22	PASS	.	GT:GQ:DP:AD:VAF:C:PS	0|1:22:52:21:0.404:P:26
contig_2653	162052	.	G	A	22	PASS	.	GT:GQ:DP:AD:VAF:C:PS	0|1:22:55:20:0.364:P:26
contig_2653	162072	.	CTT	C	17	PASS	.	GT:GQ:DP:AD:VAF:C:PS	0|1:17:54:20:0.37:P:26
contig_2653	162100	.	A	T	16	PASS	.	GT:GQ:DP:AD:VAF:C:PS	0|1:16:56:21:0.375:P:26
contig_2653	162863	.	G	A	20	PASS	.	GT:GQ:DP:AD:VAF:C:PS	1|0:20:58:29:0.5:P:26
contig_2653	162901	.	C	G	21	PASS	.	GT:GQ:DP:AD:VAF:C:PS	0|1:21:56:24:0.429:P:26
contig_2653	162959	.	G	A	23	PASS	.	GT:GQ:DP:AD:VAF:C:PS	0|1:23:52:21:0.404:P:26
contig_2653	163011	.	A	G	17	PASS	.	GT:GQ:DP:AD:VAF:C:PS	0|1:17:47:13:0.277:P:26
contig_2653	163183	.	CTT	C	19	PASS	.	GT:GQ:DP:AD:VAF:C:PS	0|1:19:60:26:0.433:P:26
contig_2653	163230	.	T	C	19	PASS	.	GT:GQ:DP:AD:VAF:C:PS	0|1:19:60:27:0.45:P:26
contig_2653	163255	.	TGCAC	T	0.1	refCall	.	GT:GQ:DP:AD:VAF:C	./.:16:58:20:0.344828:DV
contig_2653	163667	.	GTATAATTTATAAATA	G	41.6	PASS	.	GT:GQ:DP:AD:VAF:C:PS	0|1:41:46:19:0.413043:DV:26
contig_2653	163846	.	TGTTATA	T	12	PASS	.	GT:GQ:DP:AD:VAF:C:PS	0|1:12:48:22:0.458:P:26
contig_2653	163875	.	CTATAA	C	17	PASS	.	GT:GQ:DP:AD:VAF:C:PS	0|1:17:50:25:0.5:P:26
contig_2653	164395	.	C	G	21	PASS	.	GT:GQ:DP:AD:VAF:C:PS	1|0:21:53:26:0.491:P:26
contig_2653	164441	.	G	A	21	PASS	.	GT:GQ:DP:AD:VAF:C:PS	0|1:21:53:26:0.491:P:26
contig_2653	165454	.	G	A	60.5	PASS	.	GT:GQ:DP:AD:VAF:C:PS	1|0:60:63:24:0.380952:DV:26
contig_2653	165564	.	A	T	17	PASS	.	GT:GQ:DP:AD:VAF:C:PS	1|0:17:66:25:0.379:P:26
contig_2653	166315	.	T	G	2	refCall	.	GT:GQ:DP:AD:VAF:C	./.:4:67:21:0.313433:DV
contig_2653	166514	.	C	A	19	PASS	.	GT:GQ:DP:AD:VAF:C:PS	1|0:19:77:34:0.442:P:26
contig_2653	166540	.	T	A	20	PASS	.	GT:GQ:DP:AD:VAF:C:PS	1|0:20:70:35:0.5:P:26
contig_2653	166819	.	AG	A	46.8	PASS	.	GT:GQ:DP:AD:VAF:C:PS	0|1:46:72:35:0.486111:DV:26
contig_2653	166820	.	G	GT	35.8	PASS	.	GT:GQ:DP:AD:VAF:C:PS	1|0:11:37:32:0.864865:DV:26
contig_2653	166977	.	A	G	18	PASS	.	GT:GQ:DP:AD:VAF:C:PS	0|1:18:68:31:0.456:P:26
contig_2653	167026	.	GGC	G	18	PASS	.	GT:GQ:DP:AD:VAF:C:PS	1|0:18:72:31:0.431:P:26
contig_2653	167040	.	TAA	T	4	PASS	.	GT:GQ:DP:AD:VAF:C:PS	0|1:3:70:12:0.171429:DV:26
contig_2653	167275	.	A	G	21	PASS	.	GT:GQ:DP:AD:VAF:C:PS	0|1:21:64:29:0.453:P:26
contig_2653	167540	.	T	C	19	PASS	.	GT:GQ:DP:AD:VAF:C:PS	1|0:19:55:21:0.382:P:26
contig_2653	167798	.	T	G	21	PASS	.	GT:GQ:DP:AD:VAF:C:PS	0|1:21:61:26:0.426:P:26
contig_2653	168389	.	C	T	20	PASS	.	GT:GQ:DP:AD:VAF:C:PS	0|1:20:49:20:0.408:P:26
contig_2653	168515	.	A	G	20	PASS	.	GT:GQ:DP:AD:VAF:C:PS	1|0:20:52:25:0.481:P:26
contig_2653	169322	.	T	C	21	PASS	.	GT:GQ:DP:AD:VAF:C:PS	1|0:21:55:26:0.473:P:26
contig_2653	169436	.	G	A	99	PASS	.	GT:GQ:DP:AD:VAF:C:PS	1|0:99:49:24:0.489796:DV:26
contig_2653	169437	.	G	A	67.5	PASS	.	GT:GQ:DP:AD:VAF:C:PS	0|1:67:49:24:0.489796:DV:26
contig_2653	169815	.	A	G	19	PASS	.	GT:GQ:DP:AD:VAF:C:PS	0|1:19:50:23:0.46:P:26
contig_2653	169938	.	T	C	20	PASS	.	GT:GQ:DP:AD:VAF:C:PS	0|1:20:50:22:0.44:P:26
contig_2653	170272	.	TG	T	63.4	PASS	.	GT:GQ:DP:AD:VAF:C:PS	1|0:54:49:21:0.428571:DV:26
```
