## Supplementary File S2 for "*De novo* sequencing, diploid assembly, and annotation of the black carpenter ant, *Camponotus pennsylvanicus*, and its symbionts by one person for $1000, using nanopore sequencing": 486652_file03 (part 35 of 65)

```
contig_2653	170274	.	GA	G	44	PASS	.	GT:GQ:DP:AD:VAF:C:PS	0|1:23:49:22:0.44898:DV:26
contig_2653	170373	.	A	G	22	PASS	.	GT:GQ:DP:AD:VAF:C:PS	0|1:22:52:25:0.481:P:26
contig_2653	170517	.	T	C	20	PASS	.	GT:GQ:DP:AD:VAF:C:PS	0|1:20:49:24:0.49:P:26
contig_2653	170632	.	T	C	17	PASS	.	GT:GQ:DP:AD:VAF:C:PS	1|0:17:52:23:0.442:P:26
contig_2653	170716	.	A	G	20	PASS	.	GT:GQ:DP:AD:VAF:C:PS	0|1:20:51:24:0.471:P:26
contig_2653	170852	.	G	A	41	PASS	.	GT:GQ:DP:AD:VAF:C:PS	1|0:41:50:25:0.5:DV:26
contig_2653	170980	.	C	T	21	PASS	.	GT:GQ:DP:AD:VAF:C:PS	1|0:21:51:24:0.471:P:26
contig_2653	171319	.	G	A	22	PASS	.	GT:GQ:DP:AD:VAF:C:PS	0|1:22:55:22:0.4:P:26
contig_2653	171879	.	G	A	20	PASS	.	GT:GQ:DP:AD:VAF:C:PS	1|0:20:54:27:0.5:P:26
contig_2653	172531	.	C	T	20	PASS	.	GT:GQ:DP:AD:VAF:C:PS	0|1:20:53:22:0.415:P:26
contig_2653	172821	.	G	A	18	PASS	.	GT:GQ:DP:AD:VAF:C:PS	0|1:18:51:24:0.471:P:26
contig_2653	172909	.	A	G	18	PASS	.	GT:GQ:DP:AD:VAF:C:PS	1|0:18:56:25:0.446:P:26
contig_2653	173014	.	A	G	20	PASS	.	GT:GQ:DP:AD:VAF:C:PS	1|0:20:54:24:0.444:P:26
contig_2653	173064	.	A	T	21	PASS	.	GT:GQ:DP:AD:VAF:C:PS	0|1:21:58:28:0.483:P:26
contig_2653	173121	.	A	G	19	PASS	.	GT:GQ:DP:AD:VAF:C:PS	0|1:19:64:30:0.469:P:26
contig_2653	173665	.	A	C	18	PASS	.	GT:GQ:DP:AD:VAF:C:PS	1|0:18:51:24:0.471:P:26
contig_2653	174288	.	A	G	19	PASS	.	GT:GQ:DP:AD:VAF:C:PS	0|1:19:45:20:0.444:P:26
contig_2653	175104	.	A	G	53.6	PASS	.	GT:GQ:DP:AD:VAF:C:PS	1|0:53:43:19:0.44186:DV:26
contig_2653	175108	.	T	C	54.5	PASS	.	GT:GQ:DP:AD:VAF:C:PS	1|0:54:46:20:0.434783:DV:26
contig_2653	175134	.	C	G	19	PASS	.	GT:GQ:DP:AD:VAF:C:PS	1|0:19:47:22:0.468:P:26
contig_2653	175289	.	T	C	46.6	PASS	.	GT:GQ:DP:AD:VAF:C:PS	1|0:47:41:17:0.414634:DV:26
contig_2653	175485	.	A	G	19	PASS	.	GT:GQ:DP:AD:VAF:C:PS	0|1:19:41:21:0.512:P:26
contig_2653	175589	.	A	G	19	PASS	.	GT:GQ:DP:AD:VAF:C:PS	1|0:19:44:19:0.432:P:26
contig_2653	175718	.	A	T	42.8	PASS	.	GT:GQ:DP:AD:VAF:C:PS	0|1:43:41:14:0.341463:DV:26
contig_2653	175892	.	T	G	20	PASS	.	GT:GQ:DP:AD:VAF:C:PS	0|1:20:48:25:0.521:P:26
contig_2653	176103	.	CT	C	1.1	refCall	.	GT:GQ:DP:AD:VAF:C	./.:6:52:13:0.25:DV
contig_2653	176155	.	A	G	18	PASS	.	GT:GQ:DP:AD:VAF:C:PS	1|0:18:48:19:0.396:P:26
contig_2653	176361	.	C	T	19	PASS	.	GT:GQ:DP:AD:VAF:C:PS	1|0:19:52:20:0.385:P:26
contig_2653	176700	.	TAAGTAGAAATATAGTATATAATTTTTTTTATAAACAAAAAAA	T	35.4	PASS	.	GT:GQ:DP:AD:VAF:C:PS	1|0:31:51:14:0.27451:DV:26
contig_2653	176777	.	CA	C	16.6	PASS	.	GT:GQ:DP:AD:VAF:C:PS	1|0:17:45:14:0.311111:DV:26
contig_2653	177083	.	C	T	17	PASS	.	GT:GQ:DP:AD:VAF:C:PS	1|0:17:38:16:0.421:P:26
contig_2653	177251	.	TA	T	14	PASS	.	GT:GQ:DP:AD:VAF:C:PS	1|0:14:41:17:0.415:P:26
contig_2653	177277	.	G	A	17	PASS	.	GT:GQ:DP:AD:VAF:C:PS	0|1:17:42:22:0.524:P:26
contig_2653	177470	.	CAATTTTAATTAATT	C	32.4	PASS	.	GT:GQ:DP:AD:VAF:C:PS	1|0:31:41:11:0.268293:DV:26
contig_2653	178053	.	T	C	26	PASS	.	GT:GQ:DP:AD:VAF:C:PS	1|0:26:26:7:0.269231:DV:26
contig_2653	178083	.	TTA	T	15	PASS	.	GT:GQ:DP:AD:VAF:C:PS	0|1:15:24:12:0.5:P:26
contig_2653	178120	.	T	C	12	PASS	.	GT:GQ:DP:AD:VAF:C:PS	1|0:12:25:9:0.36:P:26
contig_2654	306	.	TA	T,TTATAA	18.5	PASS	.	GT:GQ:DP:AD:VAF:C:PS	2|1:6:15:6,6:0.4,0.4:DV:305
contig_2654	451	.	T	A	18	PASS	.	GT:GQ:DP:AD:VAF:C:PS	0|1:18:17:6:0.353:P:305
contig_2654	829	.	AATC	A	23.3	PASS	.	GT:GQ:DP:AD:VAF:C:PS	1|0:21:22:10:0.454545:DV:305
contig_2654	835	.	C	A	27.8	PASS	.	GT:GQ:DP:AD:VAF:C:PS	0|1:28:25:10:0.4:DV:305
contig_2654	842	.	G	A	16	PASS	.	GT:GQ:DP:AD:VAF:C:PS	0|1:16:25:11:0.44:P:305
contig_2654	3218	.	GTA	G	10.5	PASS	.	GT:GQ:DP:AD:VAF:C:PS	0|1:10:38:20:0.526316:DV:305
contig_2654	3343	.	A	C	11.5	PASS	.	GT:GQ:DP:AD:VAF:C	0/1:10:20:17:0.85:DV
contig_2654	7068	.	T	TC	47.9	PASS	.	GT:GQ:DP:AD:VAF:C	1/1:39:28:25:0.892857:DV
contig_2654	7188	.	A	AC	48.1	PASS	.	GT:GQ:DP:AD:VAF:C	1/1:32:31:16:0.516129:DV
contig_2654	7936	.	T	C	18.3	PASS	.	GT:GQ:DP:AD:VAF:C:PS	1|0:18:55:18:0.327273:DV:305
contig_2654	10061	.	T	C	12.9	PASS	.	GT:GQ:DP:AD:VAF:C:PS	1|0:13:56:22:0.392857:DV:305
contig_2654	10166	.	A	G	16	PASS	.	GT:GQ:DP:AD:VAF:C:PS	1|0:16:57:22:0.386:P:305
contig_2654	11055	.	GTAA	G	36.3	PASS	.	GT:GQ:DP:AD:VAF:C:PS	0|1:28:63:34:0.539683:DV:305
contig_2654	11855	.	TA	TAA,T	45.8	PASS	.	GT:GQ:DP:AD:VAF:C:PS	2|1:18:61:25,27:0.409836,0.442623:DV:305
contig_2654	12436	.	T	C	19	PASS	.	GT:GQ:DP:AD:VAF:C:PS	1|0:19:66:31:0.47:P:305
contig_2654	12516	.	A	G	26.7	PASS	.	GT:GQ:DP:AD:VAF:C:PS	0|1:26:63:28:0.444444:DV:305
contig_2654	12664	.	G	A	0	refCall	.	GT:GQ:DP:AD:VAF:C	0/0:40:53:11:0.207547:DV
contig_2654	12665	.	G	A	0	refCall	.	GT:GQ:DP:AD:VAF:C	0/0:51:56:11:0.196429:DV
contig_2654	13272	.	A	G	22	PASS	.	GT:GQ:DP:AD:VAF:C:PS	0|1:22:65:28:0.431:P:305
contig_2654	13320	.	C	T	50.9	PASS	.	GT:GQ:DP:AD:VAF:C:PS	0|1:51:65:29:0.446154:DV:305
contig_2654	13324	.	T	C	17	PASS	.	GT:GQ:DP:AD:VAF:C:PS	0|1:17:63:27:0.429:P:305
contig_2654	13788	.	CT	C	5.2	PASS	.	GT:GQ:DP:AD:VAF:C:PS	0|1:4:58:14:0.241379:DV:305
contig_2654	14235	.	C	A	16	PASS	.	GT:GQ:DP:AD:VAF:C:PS	0|1:16:61:23:0.377:P:305
contig_2654	14245	.	A	ATATT	13	PASS	.	GT:GQ:DP:AD:VAF:C:PS	0|1:13:63:20:0.317:P:305
contig_2654	18413	.	C	T	16	PASS	.	GT:GQ:DP:AD:VAF:C:PS	0|1:16:76:31:0.408:P:305
contig_2654	18502	.	C	T	17	PASS	.	GT:GQ:DP:AD:VAF:C:PS	0|1:17:75:26:0.347:P:305
contig_2654	18810	.	C	T	20	PASS	.	GT:GQ:DP:AD:VAF:C:PS	0|1:20:69:31:0.449:P:305
contig_2654	19266	.	TATCGTA	T	14	PASS	.	GT:GQ:DP:AD:VAF:C:PS	0|1:14:66:23:0.348:P:305
contig_2654	22890	.	G	A	22	PASS	.	GT:GQ:DP:AD:VAF:C:PS	0|1:22:65:27:0.415:P:305
contig_2654	23001	.	T	C	17	PASS	.	GT:GQ:DP:AD:VAF:C:PS	1|0:17:60:27:0.45:P:305
contig_2654	23195	.	C	T	20	PASS	.	GT:GQ:DP:AD:VAF:C:PS	0|1:20:66:25:0.379:P:305
contig_2654	26236	.	TTATA	T	43.5	PASS	.	GT:GQ:DP:AD:VAF:C:PS	0|1:43:45:17:0.377778:DV:305
contig_2654	26837	.	CATA	C	9.8	PASS	.	GT:GQ:DP:AD:VAF:C:PS	0|1:10:44:10:0.227273:DV:305
contig_2654	26841	.	GTTTTCA	G	0.7	refCall	.	GT:GQ:DP:AD:VAF:C	./.:8:41:11:0.268293:DV
contig_2654	26847	.	A	G	0	refCall	.	GT:GQ:DP:AD:VAF:C	0/0:29:36:7:0.194444:DV
contig_2654	27375	.	G	A	23	PASS	.	GT:GQ:DP:AD:VAF:C:PS	0|1:23:45:16:0.356:P:305
contig_2654	27417	.	C	T	19	PASS	.	GT:GQ:DP:AD:VAF:C:PS	1|0:19:56:27:0.482:P:305
contig_2654	27678	.	T	C	17	PASS	.	GT:GQ:DP:AD:VAF:C:PS	1|0:17:56:26:0.464:P:305
contig_2654	27862	.	C	T	21	PASS	.	GT:GQ:DP:AD:VAF:C:PS	0|1:21:56:29:0.518:P:305
contig_2654	27986	.	A	G	19	PASS	.	GT:GQ:DP:AD:VAF:C:PS	0|1:19:55:22:0.4:P:305
contig_2654	28209	.	A	G	19	PASS	.	GT:GQ:DP:AD:VAF:C:PS	0|1:19:52:23:0.442:P:305
contig_2654	28365	.	G	A	22	PASS	.	GT:GQ:DP:AD:VAF:C:PS	0|1:22:57:26:0.456:P:305
contig_2654	29729	.	T	C	19	PASS	.	GT:GQ:DP:AD:VAF:C:PS	1|0:19:45:21:0.467:P:305
contig_2654	30363	.	GTATA	G	45.3	PASS	.	GT:GQ:DP:AD:VAF:C:PS	0|1:45:45:13:0.288889:DV:305
contig_2654	30713	.	T	C	19	PASS	.	GT:GQ:DP:AD:VAF:C:PS	1|0:19:48:19:0.396:P:305
contig_2654	31143	.	A	T	7	PASS	.	GT:GQ:DP:AD:VAF:C:PS	1|0:7:32:9:0.28125:DV:305
contig_2654	34811	.	C	G	69.2	PASS	.	GT:GQ:DP:AD:VAF:C:PS	0|1:69:75:32:0.426667:DV:305
contig_2654	35186	.	A	G	19	PASS	.	GT:GQ:DP:AD:VAF:C:PS	0|1:19:60:28:0.467:P:305
contig_2654	35364	.	ATGGCGTGTAACTTCAAACACAGTAGTCTTTGATCTAT	ATTGGCGTGTAACTTCAAACACAGTAGTCTTTGATCTAT,A	58.3	PASS	.	GT:GQ:DP:AD:VAF:C:PS	1|2:29:59:23,17:0.38983,0.288136:DV:305
contig_2654	35757	.	C	T	18	PASS	.	GT:GQ:DP:AD:VAF:C:PS	1|0:18:50:23:0.46:P:305
contig_2654	35854	.	A	T	20	PASS	.	GT:GQ:DP:AD:VAF:C:PS	1|0:20:54:24:0.444:P:305
contig_2654	35973	.	G	A	19	PASS	.	GT:GQ:DP:AD:VAF:C:PS	1|0:19:54:22:0.407:P:305
contig_2654	36947	.	A	C	18	PASS	.	GT:GQ:DP:AD:VAF:C:PS	1|0:18:49:20:0.408:P:305
contig_2654	37429	.	TGCAACACACAATATGATAAAAGGTC	T	47.7	PASS	.	GT:GQ:DP:AD:VAF:C:PS	1|0:47:49:20:0.408163:DV:305
contig_2654	37574	.	T	A	20	PASS	.	GT:GQ:DP:AD:VAF:C:PS	1|0:20:48:23:0.479:P:305
contig_2654	37921	.	T	A	39.9	PASS	.	GT:GQ:DP:AD:VAF:C:PS	1|0:40:43:12:0.27907:DV:305
contig_2654	38338	.	ATATATATAAC	A	24.2	PASS	.	GT:GQ:DP:AD:VAF:C:PS	1|0:24:39:11:0.282051:DV:305
contig_2654	40661	.	A	T	19	PASS	.	GT:GQ:DP:AD:VAF:C:PS	1|0:19:71:32:0.451:P:305
contig_2654	41705	.	AATATATAAC	A	34.5	PASS	.	GT:GQ:DP:AD:VAF:C	1/1:6:55:24:0.436364:DV
contig_2654	41718	.	T	C	0.3	refCall	.	GT:GQ:DP:AD:VAF:C	./.:11:55:18:0.327273:DV
contig_2654	41720	.	T	C	1.7	refCall	.	GT:GQ:DP:AD:VAF:C	./.:5:57:20:0.350877:DV
contig_2654	41723	.	C	A	15.9	PASS	.	GT:GQ:DP:AD:VAF:C:PS	1|0:16:56:22:0.392857:DV:305
contig_2654	41727	.	TTA	T	15.2	PASS	.	GT:GQ:DP:AD:VAF:C:PS	1|0:15:58:16:0.275862:DV:305
contig_2654	41728	.	TA	T	0.4	refCall	.	GT:GQ:DP:AD:VAF:C	./.:10:42:8:0.190476:DV
contig_2654	44411	.	A	T	17	PASS	.	GT:GQ:DP:AD:VAF:C:PS	1|0:17:59:21:0.356:P:305
contig_2654	46510	.	C	T	20	PASS	.	GT:GQ:DP:AD:VAF:C:PS	1|0:20:65:25:0.385:P:305
contig_2654	46706	.	G	A	19	PASS	.	GT:GQ:DP:AD:VAF:C:PS	1|0:19:77:31:0.403:P:305
contig_2654	47254	.	A	G	42.6	PASS	.	GT:GQ:DP:AD:VAF:C:PS	1|0:43:82:28:0.341463:DV:305
contig_2654	47259	.	T	G	53.4	PASS	.	GT:GQ:DP:AD:VAF:C:PS	1|0:53:82:31:0.378049:DV:305
contig_2654	47457	.	GTTTTAATTA	G	12	PASS	.	GT:GQ:DP:AD:VAF:C:PS	1|0:12:77:27:0.351:P:305
contig_2654	47818	.	TCCCCTCGCG	T	43.8	PASS	.	GT:GQ:DP:AD:VAF:C:PS	0|1:44:72:18:0.25:DV:305
contig_2654	48034	.	TC	T	22.4	PASS	.	GT:GQ:DP:AD:VAF:C:PS	0|1:20:69:31:0.449275:DV:305
contig_2654	48109	.	T	C	42.4	PASS	.	GT:GQ:DP:AD:VAF:C:PS	1|0:42:70:26:0.371429:DV:305
contig_2654	48137	.	T	C	18.5	PASS	.	GT:GQ:DP:AD:VAF:C:PS	1|0:18:63:8:0.126984:DV:305
contig_2654	48138	.	T	C	0.1	refCall	.	GT:GQ:DP:AD:VAF:C	./.:16:67:0:0:DV
contig_2654	48482	.	G	A	20	PASS	.	GT:GQ:DP:AD:VAF:C:PS	1|0:20:70:28:0.4:P:305
contig_2654	48738	.	TTCG	T	7.1	PASS	.	GT:GQ:DP:AD:VAF:C:PS	1|0:7:73:28:0.383562:DV:305
contig_2654	49478	.	TTATC	T	13	PASS	.	GT:GQ:DP:AD:VAF:C:PS	1|0:13:63:27:0.429:P:305
contig_2654	49887	.	A	T	22	PASS	.	GT:GQ:DP:AD:VAF:C:PS	0|1:22:52:24:0.462:P:305
contig_2654	50325	.	T	C	17	PASS	.	GT:GQ:DP:AD:VAF:C:PS	0|1:17:46:18:0.391:P:305
contig_2654	52608	.	A	G	20	PASS	.	GT:GQ:DP:AD:VAF:C:PS	0|1:20:58:23:0.397:P:305
contig_2654	52937	.	C	T	67.5	PASS	.	GT:GQ:DP:AD:VAF:C:PS	1|0:67:63:32:0.507937:DV:305
contig_2654	53352	.	A	T	18	PASS	.	GT:GQ:DP:AD:VAF:C:PS	0|1:18:57:31:0.544:P:305
contig_2654	57932	.	C	T	17	PASS	.	GT:GQ:DP:AD:VAF:C:PS	1|0:17:58:26:0.448:P:305
contig_2654	59108	.	G	A	20	PASS	.	GT:GQ:DP:AD:VAF:C:PS	1|0:20:43:18:0.419:P:305
contig_2654	59568	.	T	TA	4.8	PASS	.	GT:GQ:DP:AD:VAF:C:PS	0|1:5:55:12:0.218182:DV:305
contig_2654	59922	.	G	A	18	PASS	.	GT:GQ:DP:AD:VAF:C:PS	0|1:18:57:22:0.386:P:305
contig_2654	61592	.	A	T	17	PASS	.	GT:GQ:DP:AD:VAF:C:PS	0|1:17:39:17:0.436:P:305
contig_2654	62515	.	A	G	17	PASS	.	GT:GQ:DP:AD:VAF:C:PS	0|1:17:65:24:0.369:P:305
contig_2654	62569	.	C	T	18	PASS	.	GT:GQ:DP:AD:VAF:C:PS	0|1:18:66:24:0.364:P:305
contig_2654	63565	.	GTTTA	G	0	refCall	.	GT:GQ:DP:AD:VAF:C	0/0:25:67:23:0.343284:DV
contig_2654	63570	.	T	G	0.1	refCall	.	GT:GQ:DP:AD:VAF:C	./.:19:66:25:0.378788:DV
contig_2654	63571	.	T	G	0.2	refCall	.	GT:GQ:DP:AD:VAF:C	./.:14:69:27:0.391304:DV
contig_2654	63615	.	C	T	34.3	PASS	.	GT:GQ:DP:AD:VAF:C:PS	0|1:34:62:26:0.419355:DV:305
contig_2654	63691	.	G	A	20	PASS	.	GT:GQ:DP:AD:VAF:C:PS	0|1:20:68:28:0.412:P:305
contig_2654	63735	.	A	G	29.8	PASS	.	GT:GQ:DP:AD:VAF:C:PS	0|1:30:61:20:0.327869:DV:305
contig_2654	63743	.	CTT	C	23	PASS	.	GT:GQ:DP:AD:VAF:C:PS	0|1:23:69:20:0.289855:DV:305
contig_2654	63747	.	A	T	16.2	PASS	.	GT:GQ:DP:AD:VAF:C:PS	0|1:16:62:23:0.370968:DV:305
contig_2654	63815	.	C	T	18	PASS	.	GT:GQ:DP:AD:VAF:C:PS	0|1:18:64:19:0.297:P:63814
contig_2654	63831	.	TTATTA	T	23.9	PASS	.	GT:GQ:DP:AD:VAF:C:PS	0|1:24:68:13:0.191176:DV:63830
contig_2654	63834	.	TTATATAA	T	0	refCall	.	GT:GQ:DP:AD:VAF:C	0/0:24:56:7:0.125:DV
contig_2654	63978	.	G	T	17	PASS	.	GT:GQ:DP:AD:VAF:C:PS	0|1:17:66:22:0.333:P:63977
contig_2654	64033	.	C	T	39.5	PASS	.	GT:GQ:DP:AD:VAF:C:PS	0|1:40:62:19:0.306452:DV:64032
contig_2654	64666	.	T	C	19	PASS	.	GT:GQ:DP:AD:VAF:C:PS	0|1:19:65:24:0.369:P:64665
contig_2654	64692	.	T	C	49.1	PASS	.	GT:GQ:DP:AD:VAF:C:PS	0|1:49:64:18:0.28125:DV:64665
contig_2654	64722	.	A	T	44.9	PASS	.	GT:GQ:DP:AD:VAF:C:PS	0|1:45:63:21:0.333333:DV:64665
contig_2654	64764	.	T	TC	12	PASS	.	GT:GQ:DP:AD:VAF:C:PS	0|1:12:63:21:0.333:P:64665
contig_2654	65712	.	A	AATT	13	PASS	.	GT:GQ:DP:AD:VAF:C:PS	0|1:13:63:20:0.317:P:64665
contig_2654	66486	.	G	A	20	PASS	.	GT:GQ:DP:AD:VAF:C:PS	0|1:20:66:23:0.348:P:64665
contig_2654	66899	.	TTGATAAAGATATTTTATGTTAAGAATTATA	T	55.6	PASS	.	GT:GQ:DP:AD:VAF:C:PS	1|0:47:63:37:0.587302:DV:64665
contig_2654	67548	.	C	T	20	PASS	.	GT:GQ:DP:AD:VAF:C:PS	0|1:20:65:26:0.4:P:64665
contig_2654	68251	.	C	T	19	PASS	.	GT:GQ:DP:AD:VAF:C:PS	0|1:19:56:24:0.429:P:64665
contig_2654	68534	.	C	T	18	PASS	.	GT:GQ:DP:AD:VAF:C:PS	0|1:18:57:22:0.386:P:64665
contig_2654	68840	.	TG	T	53.2	PASS	.	GT:GQ:DP:AD:VAF:C:PS	1|0:44:54:30:0.555556:DV:64665
contig_2654	68841	.	G	GCGAC	33.6	PASS	.	GT:GQ:DP:AD:VAF:C:PS	0|1:23:23:16:0.695652:DV:64665
contig_2654	68887	.	T	C	21	PASS	.	GT:GQ:DP:AD:VAF:C:PS	0|1:21:54:23:0.426:P:64665
contig_2654	68930	.	T	C	18	PASS	.	GT:GQ:DP:AD:VAF:C:PS	0|1:18:55:21:0.382:P:64665
contig_2654	69025	.	A	T	18	PASS	.	GT:GQ:DP:AD:VAF:C:PS	0|1:18:53:20:0.377:P:64665
contig_2654	69043	.	T	C	20	PASS	.	GT:GQ:DP:AD:VAF:C:PS	0|1:20:54:23:0.426:P:64665
contig_2654	69097	.	G	T	18	PASS	.	GT:GQ:DP:AD:VAF:C:PS	0|1:18:54:21:0.389:P:64665
contig_2654	70800	.	CAACCA	C	16	PASS	.	GT:GQ:DP:AD:VAF:C:PS	1|0:16:65:34:0.523:P:64665
contig_2654	71374	.	GTA	G	17	PASS	.	GT:GQ:DP:AD:VAF:C:PS	1|0:17:62:28:0.452:P:64665
contig_2654	72360	.	T	C	20	PASS	.	GT:GQ:DP:AD:VAF:C:PS	0|1:20:68:32:0.471:P:64665
contig_2654	73148	.	C	CT	15	PASS	.	GT:GQ:DP:AD:VAF:C:PS	0|1:15:55:19:0.345:P:64665
contig_2654	73314	.	A	G	16	PASS	.	GT:GQ:DP:AD:VAF:C:PS	0|1:16:57:19:0.333:P:64665
contig_2654	73526	.	G	A	18	PASS	.	GT:GQ:DP:AD:VAF:C:PS	0|1:18:54:22:0.407:P:64665
contig_2654	73743	.	C	T	17	PASS	.	GT:GQ:DP:AD:VAF:C:PS	0|1:17:45:14:0.311:P:64665
contig_2654	73996	.	C	T	6.8	PASS	.	GT:GQ:DP:AD:VAF:C:PS	0|1:7:49:18:0.367347:DV:64665
contig_2654	74000	.	C	CCT	9.1	PASS	.	GT:GQ:DP:AD:VAF:C:PS	0|1:9:48:9:0.1875:DV:64665
contig_2654	74063	.	A	G	17	PASS	.	GT:GQ:DP:AD:VAF:C:PS	0|1:17:53:21:0.396:P:64665
contig_2654	74176	.	G	A	40.3	PASS	.	GT:GQ:DP:AD:VAF:C:PS	0|1:40:50:19:0.38:DV:64665
contig_2654	74220	.	A	G	19	PASS	.	GT:GQ:DP:AD:VAF:C:PS	0|1:19:54:19:0.352:P:64665
contig_2654	74256	.	G	A	21	PASS	.	GT:GQ:DP:AD:VAF:C:PS	0|1:21:54:19:0.352:P:64665
contig_2654	74294	.	A	G	17	PASS	.	GT:GQ:DP:AD:VAF:C:PS	0|1:17:53:19:0.358:P:64665
contig_2654	74318	.	T	C	18	PASS	.	GT:GQ:DP:AD:VAF:C:PS	0|1:18:50:17:0.34:P:64665
contig_2654	74387	.	TAA	T	20.7	PASS	.	GT:GQ:DP:AD:VAF:C:PS	0|1:21:49:17:0.346939:DV:64665
contig_2654	74476	.	G	GA	43.2	PASS	.	GT:GQ:DP:AD:VAF:C:PS	0|1:43:53:17:0.320755:DV:64665
contig_2654	74478	.	ATG	A	66.3	PASS	.	GT:GQ:DP:AD:VAF:C:PS	1|0:40:51:28:0.54902:DV:64665
contig_2654	74543	.	T	C	46.4	PASS	.	GT:GQ:DP:AD:VAF:C:PS	0|1:46:56:19:0.339286:DV:64665
contig_2654	74998	.	T	G	33	PASS	.	GT:GQ:DP:AD:VAF:C:PS	0|1:33:56:18:0.321429:DV:64665
contig_2654	75005	.	A	T	17.5	PASS	.	GT:GQ:DP:AD:VAF:C:PS	0|1:17:56:17:0.303571:DV:64665
contig_2654	75030	.	T	C	21.7	PASS	.	GT:GQ:DP:AD:VAF:C:PS	0|1:22:54:13:0.240741:DV:64665
contig_2654	76666	.	A	T	16	PASS	.	GT:GQ:DP:AD:VAF:C:PS	0|1:16:53:17:0.321:P:64665
contig_2654	76824	.	G	A	22	PASS	.	GT:GQ:DP:AD:VAF:C:PS	0|1:22:59:23:0.39:P:64665
contig_2654	78979	.	T	C	20	PASS	.	GT:GQ:DP:AD:VAF:C:PS	0|1:20:61:28:0.459:P:64665
contig_2654	79394	.	G	C	20	PASS	.	GT:GQ:DP:AD:VAF:C:PS	0|1:20:65:31:0.477:P:64665
contig_2654	79745	.	A	G	20	PASS	.	GT:GQ:DP:AD:VAF:C:PS	0|1:20:69:30:0.435:P:64665
contig_2654	80781	.	CAT	C	13	PASS	.	GT:GQ:DP:AD:VAF:C:PS	0|1:13:59:33:0.559:P:64665
contig_2654	81496	.	C	T	17	PASS	.	GT:GQ:DP:AD:VAF:C:PS	1|0:17:58:27:0.466:P:64665
contig_2654	81523	.	G	A	20	PASS	.	GT:GQ:DP:AD:VAF:C:PS	1|0:20:60:27:0.45:P:64665
contig_2654	81906	.	T	C	18	PASS	.	GT:GQ:DP:AD:VAF:C:PS	0|1:18:51:20:0.392:P:64665
contig_2654	83060	.	C	T	20	PASS	.	GT:GQ:DP:AD:VAF:C:PS	1|0:20:59:32:0.542:P:64665
contig_2654	83760	.	A	G	20	PASS	.	GT:GQ:DP:AD:VAF:C:PS	0|1:20:78:35:0.449:P:64665
contig_2654	83894	.	G	A	22	PASS	.	GT:GQ:DP:AD:VAF:C:PS	0|1:22:73:32:0.438:P:64665
contig_2654	84173	.	G	C	22	PASS	.	GT:GQ:DP:AD:VAF:C:PS	1|0:22:68:32:0.471:P:64665
contig_2654	86035	.	CA	C	0.1	refCall	.	GT:GQ:DP:AD:VAF:C	./.:16:66:17:0.257576:DV
contig_2654	88034	.	CTT	C	19	PASS	.	GT:GQ:DP:AD:VAF:C:PS	0|1:19:72:34:0.472:P:64665
contig_2654	88196	.	CAT	C	19	PASS	.	GT:GQ:DP:AD:VAF:C:PS	0|1:19:68:31:0.456:P:64665
contig_2654	88499	.	T	C	23	PASS	.	GT:GQ:DP:AD:VAF:C:PS	0|1:23:71:31:0.437:P:64665
contig_2654	88523	.	T	C	20	PASS	.	GT:GQ:DP:AD:VAF:C:PS	1|0:20:71:35:0.493:P:64665
contig_2654	92249	.	T	C	23	PASS	.	GT:GQ:DP:AD:VAF:C:PS	0|1:23:75:35:0.467:P:64665
contig_2654	92539	.	G	A	20	PASS	.	GT:GQ:DP:AD:VAF:C:PS	1|0:20:70:30:0.429:P:64665
contig_2654	94072	.	A	G	67.5	PASS	.	GT:GQ:DP:AD:VAF:C:PS	1|0:67:71:28:0.394366:DV:64665
contig_2654	94107	.	AT	A	37.5	PASS	.	GT:GQ:DP:AD:VAF:C:PS	1|0:37:64:18:0.28125:DV:64665
contig_2654	97103	.	GTATATATATATATATATATATA	G	33	PASS	.	GT:GQ:DP:AD:VAF:C:PS	1|0:33:53:12:0.226415:DV:64665
contig_2654	98244	.	TTA	T	50.1	PASS	.	GT:GQ:DP:AD:VAF:C:PS	1|0:49:42:14:0.333333:DV:64665
contig_2654	98463	.	A	C	20	PASS	.	GT:GQ:DP:AD:VAF:C:PS	1|0:20:41:18:0.439:P:64665
contig_2654	101489	.	C	T	21	PASS	.	GT:GQ:DP:AD:VAF:C:PS	0|1:21:44:22:0.5:P:64665
contig_2654	102088	.	GTA	G	0.1	refCall	.	GT:GQ:DP:AD:VAF:C	./.:15:36:14:0.388889:DV
contig_2654	102970	.	A	G	18	PASS	.	GT:GQ:DP:AD:VAF:C:PS	1|0:18:56:20:0.357:P:64665
contig_2654	104883	.	GTATATATATATATATATA	G	31.8	PASS	.	GT:GQ:DP:AD:VAF:C:PS	0|1:32:53:10:0.188679:DV:64665
contig_2654	106071	.	G	A	23	PASS	.	GT:GQ:DP:AD:VAF:C:PS	0|1:23:48:18:0.375:P:64665
contig_2654	106718	.	AAG	A	11.5	PASS	.	GT:GQ:DP:AD:VAF:C:PS	0|1:11:47:10:0.212766:DV:64665
contig_2654	107330	.	CAA	C	16	PASS	.	GT:GQ:DP:AD:VAF:C:PS	0|1:16:46:17:0.37:P:64665
contig_2654	107353	.	A	G	16	PASS	.	GT:GQ:DP:AD:VAF:C:PS	0|1:16:47:20:0.426:P:64665
contig_2654	107520	.	T	C	41.3	PASS	.	GT:GQ:DP:AD:VAF:C:PS	0|1:41:47:12:0.255319:DV:64665
contig_2654	107949	.	A	G	18	PASS	.	GT:GQ:DP:AD:VAF:C:PS	0|1:18:42:15:0.357:P:64665
contig_2654	109435	.	CAGAAGAAAAGAGAAAAAAAAAA	C	31	PASS	.	GT:GQ:DP:AD:VAF:C	1/1:22:28:14:0.5:DV
contig_2654	109470	.	G	GA	0.7	refCall	.	GT:GQ:DP:AD:VAF:C	./.:9:25:6:0.24:DV
contig_2654	109497	.	A	T	0	refCall	.	GT:GQ:DP:AD:VAF:C	0/0:24:33:8:0.242424:DV
contig_2654	109502	.	AT	A	8.7	PASS	.	GT:GQ:DP:AD:VAF:C:PS	1|0:6:33:18:0.545455:DV:64665
contig_2654	109509	.	T	C	9.6	PASS	.	GT:GQ:DP:AD:VAF:C:PS	1|0:7:32:17:0.53125:DV:64665
contig_2654	111591	.	C	T	19	PASS	.	GT:GQ:DP:AD:VAF:C:PS	0|1:19:61:31:0.508:P:64665
contig_2654	111867	.	C	T	18	PASS	.	GT:GQ:DP:AD:VAF:C:PS	1|0:18:63:31:0.492:P:64665
contig_2654	112362	.	A	G	19	PASS	.	GT:GQ:DP:AD:VAF:C:PS	1|0:19:61:26:0.426:P:64665
contig_2654	114175	.	A	T	18	PASS	.	GT:GQ:DP:AD:VAF:C:PS	1|0:18:58:28:0.483:P:64665
contig_2654	114378	.	GT	G	18	PASS	.	GT:GQ:DP:AD:VAF:C:PS	0|1:18:60:29:0.483:P:64665
contig_2654	115267	.	T	A	17	PASS	.	GT:GQ:DP:AD:VAF:C:PS	1|0:17:54:25:0.463:P:64665
contig_2654	116778	.	T	C	22	PASS	.	GT:GQ:DP:AD:VAF:C:PS	0|1:22:66:37:0.561:P:64665
contig_2654	117582	.	C	T	18	PASS	.	GT:GQ:DP:AD:VAF:C:PS	1|0:18:66:26:0.394:P:64665
contig_2654	118232	.	A	G	19	PASS	.	GT:GQ:DP:AD:VAF:C:PS	1|0:19:56:23:0.411:P:64665
contig_2654	123325	.	A	G	20	PASS	.	GT:GQ:DP:AD:VAF:C:PS	1|0:20:61:28:0.459:P:64665
contig_2654	123947	.	A	G	19	PASS	.	GT:GQ:DP:AD:VAF:C:PS	0|1:19:61:29:0.475:P:64665
contig_2654	125217	.	A	G	21	PASS	.	GT:GQ:DP:AD:VAF:C:PS	0|1:21:56:28:0.5:P:64665
contig_2654	125618	.	T	C	21	PASS	.	GT:GQ:DP:AD:VAF:C:PS	0|1:21:61:30:0.492:P:64665
contig_2654	126174	.	AT	A	17	PASS	.	GT:GQ:DP:AD:VAF:C:PS	1|0:17:61:28:0.459:P:64665
contig_2654	127851	.	ATATATAT	A,AATATAT	12.6	PASS	.	GT:GQ:DP:AD:VAF:C:PS	2|1:4:46:9,12:0.195652,0.26087:DV:64665
contig_2654	128194	.	GATATATATATATAT	G	37.2	PASS	.	GT:GQ:DP:AD:VAF:C:PS	0|1:37:57:13:0.22807:DV:64665
contig_2654	129590	.	G	A	21	PASS	.	GT:GQ:DP:AD:VAF:C:PS	0|1:21:62:27:0.435:P:64665
contig_2654	129925	.	AT	A	7.3	PASS	.	GT:GQ:DP:AD:VAF:C:PS	1|0:6:64:15:0.234375:DV:64665
contig_2654	130246	.	TATATATATATATATATATATATA	T	8.6	PASS	.	GT:GQ:DP:AD:VAF:C:PS	1|0:9:54:14:0.259259:DV:64665
contig_2654	130270	.	T	C	22.3	PASS	.	GT:GQ:DP:AD:VAF:C:PS	1|0:22:52:14:0.269231:DV:64665
contig_2654	130307	.	TA	TAA,T	11	PASS	.	GT:GQ:DP:AD:VAF:C:PS	2|1:11:69:26,34:0.377,0.493:P:64665
contig_2654	130706	.	TC	T	25.9	PASS	.	GT:GQ:DP:AD:VAF:C:PS	1|0:5:72:37:0.513889:DV:64665
contig_2654	130709	.	CT	C	36.8	PASS	.	GT:GQ:DP:AD:VAF:C:PS	0|1:33:71:30:0.422535:DV:64665
contig_2654	131647	.	C	G	22	PASS	.	GT:GQ:DP:AD:VAF:C:PS	0|1:22:73:32:0.438:P:64665
contig_2654	132194	.	TATAAGAGTA	T	45.3	PASS	.	GT:GQ:DP:AD:VAF:C:PS	0|1:45:77:28:0.363636:DV:64665
contig_2654	132595	.	G	T	23	PASS	.	GT:GQ:DP:AD:VAF:C:PS	0|1:23:75:32:0.427:P:64665
contig_2654	132879	.	A	G	21	PASS	.	GT:GQ:DP:AD:VAF:C:PS	0|1:21:78:31:0.397:P:64665
contig_2654	133706	.	ATAC	A	19	PASS	.	GT:GQ:DP:AD:VAF:C:PS	0|1:19:67:30:0.448:P:64665
contig_2654	134127	.	ATTAATTG	A	43	PASS	.	GT:GQ:DP:AD:VAF:C:PS	0|1:42:63:26:0.412698:DV:64665
contig_2654	134321	.	A	G	65.3	PASS	.	GT:GQ:DP:AD:VAF:C:PS	0|1:65:68:32:0.470588:DV:64665
contig_2654	134647	.	C	G	20	PASS	.	GT:GQ:DP:AD:VAF:C:PS	0|1:20:74:30:0.405:P:64665
contig_2654	134744	.	CA	C	0.1	refCall	.	GT:GQ:DP:AD:VAF:C	./.:19:74:10:0.135135:DV
contig_2654	135357	.	A	G	20	PASS	.	GT:GQ:DP:AD:VAF:C:PS	0|1:20:73:27:0.37:P:64665
contig_2654	135490	.	G	A	56.4	PASS	.	GT:GQ:DP:AD:VAF:C:PS	0|1:56:66:30:0.454545:DV:64665
contig_2654	136072	.	T	C	21	PASS	.	GT:GQ:DP:AD:VAF:C:PS	0|1:21:67:25:0.373:P:64665
contig_2654	136868	.	C	G	21	PASS	.	GT:GQ:DP:AD:VAF:C:PS	1|0:21:56:25:0.446:P:64665
contig_2654	138646	.	T	A	19	PASS	.	GT:GQ:DP:AD:VAF:C:PS	1|0:19:65:29:0.446:P:64665
contig_2654	140614	.	G	A	20	PASS	.	GT:GQ:DP:AD:VAF:C:PS	1|0:20:50:23:0.46:P:64665
contig_2654	140802	.	A	G	16	PASS	.	GT:GQ:DP:AD:VAF:C:PS	1|0:16:51:21:0.412:P:64665
contig_2654	140902	.	T	C	48.4	PASS	.	GT:GQ:DP:AD:VAF:C:PS	1|0:48:51:20:0.392157:DV:64665
contig_2654	141359	.	T	C	18	PASS	.	GT:GQ:DP:AD:VAF:C:PS	1|0:18:53:20:0.377:P:64665
contig_2654	141502	.	G	A	69.2	PASS	.	GT:GQ:DP:AD:VAF:C:PS	1|0:69:55:27:0.490909:DV:64665
contig_2654	141504	.	T	C	65.3	PASS	.	GT:GQ:DP:AD:VAF:C:PS	1|0:65:53:26:0.490566:DV:64665
contig_2654	141620	.	T	C	17	PASS	.	GT:GQ:DP:AD:VAF:C:PS	1|0:17:55:21:0.382:P:64665
contig_2654	141739	.	T	C	19	PASS	.	GT:GQ:DP:AD:VAF:C:PS	0|1:19:48:21:0.438:P:64665
contig_2654	142460	.	CTA	C	17	PASS	.	GT:GQ:DP:AD:VAF:C:PS	1|0:17:56:26:0.464:P:64665
contig_2654	142728	.	A	G	21	PASS	.	GT:GQ:DP:AD:VAF:C:PS	0|1:21:49:22:0.449:P:64665
contig_2654	143105	.	A	AC	26.3	PASS	.	GT:GQ:DP:AD:VAF:C:PS	0|1:26:58:22:0.37931:DV:143104
contig_2654	143110	.	T	C	45.7	PASS	.	GT:GQ:DP:AD:VAF:C:PS	0|1:46:59:28:0.474576:DV:143109
contig_2654	143162	.	T	TAA	14	PASS	.	GT:GQ:DP:AD:VAF:C:PS	0|1:14:57:25:0.439:P:143161
contig_2654	143397	.	T	C	50.4	PASS	.	GT:GQ:DP:AD:VAF:C:PS	0|1:50:63:27:0.428571:DV:143396
contig_2654	143399	.	A	G	66.9	PASS	.	GT:GQ:DP:AD:VAF:C	0/1:59:63:32:0.507937:DV
contig_2654	143462	.	A	G	17	PASS	.	GT:GQ:DP:AD:VAF:C:PS	0|1:17:52:17:0.327:P:143461
contig_2654	143578	.	G	C	22.9	PASS	.	GT:GQ:DP:AD:VAF:C:PS	0|1:22:50:20:0.4:DV:143577
contig_2654	143642	.	T	C	18	PASS	.	GT:GQ:DP:AD:VAF:C	0/1:18:55:23:0.418:P
contig_2654	143831	.	A	G	20	PASS	.	GT:GQ:DP:AD:VAF:C:PS	0|1:20:63:30:0.476:P:143830
contig_2654	143866	.	A	T	17	PASS	.	GT:GQ:DP:AD:VAF:C	0/1:17:36:16:0.444:P
contig_2654	144220	.	G	A	20	PASS	.	GT:GQ:DP:AD:VAF:C:PS	0|1:20:70:31:0.443:P:144219
contig_2654	144608	.	T	C	41.3	PASS	.	GT:GQ:DP:AD:VAF:C:PS	0|1:41:70:32:0.457143:DV:144219
contig_2654	145105	.	TA	T	16	PASS	.	GT:GQ:DP:AD:VAF:C:PS	0|1:16:67:30:0.448:P:144219
contig_2654	145647	.	A	G	19	PASS	.	GT:GQ:DP:AD:VAF:C:PS	1|0:19:74:34:0.459:P:144219
contig_2654	145920	.	A	T	20	PASS	.	GT:GQ:DP:AD:VAF:C:PS	1|0:20:72:33:0.458:P:144219
contig_2654	146149	.	TCA	T	0	refCall	.	GT:GQ:DP:AD:VAF:C	0/0:25:66:12:0.181818:DV
contig_2654	146150	.	C	A	8.5	PASS	.	GT:GQ:DP:AD:VAF:C:PS	0|1:8:39:9:0.230769:DV:144219
contig_2654	146938	.	GT	G	0	refCall	.	GT:GQ:DP:AD:VAF:C	./.:19:66:13:0.19697:DV
contig_2654	147483	.	A	AT	6.6	PASS	.	GT:GQ:DP:AD:VAF:C:PS	1|0:7:68:9:0.132353:DV:144219
contig_2654	147693	.	C	T	21	PASS	.	GT:GQ:DP:AD:VAF:C:PS	1|0:21:67:29:0.433:P:144219
contig_2654	149149	.	T	C	17	PASS	.	GT:GQ:DP:AD:VAF:C:PS	0|1:17:68:33:0.485:P:144219
contig_2654	149225	.	TA	T	49.3	PASS	.	GT:GQ:DP:AD:VAF:C:PS	1|0:48:64:31:0.484375:DV:144219
contig_2654	149227	.	A	G	63.7	PASS	.	GT:GQ:DP:AD:VAF:C:PS	1|0:62:66:32:0.484848:DV:144219
contig_2654	149689	.	G	A	17	PASS	.	GT:GQ:DP:AD:VAF:C:PS	1|0:17:62:32:0.516:P:144219
contig_2654	150394	.	TTTA	T	11	PASS	.	GT:GQ:DP:AD:VAF:C:PS	0|1:11:66:21:0.318:P:144219
contig_2654	150397	.	ATTAT	A	0	refCall	.	GT:GQ:DP:AD:VAF:C	0/0:26:46:9:0.195652:DV
contig_2654	150423	.	ATT	A	19	PASS	.	GT:GQ:DP:AD:VAF:C:PS	1|0:19:68:34:0.5:P:144219
contig_2654	150493	.	C	CTG	12	PASS	.	GT:GQ:DP:AD:VAF:C:PS	0|1:12:68:24:0.353:P:144219
contig_2654	150506	.	TG	T	46.3	PASS	.	GT:GQ:DP:AD:VAF:C:PS	1|0:26:69:31:0.449275:DV:144219
contig_2654	150508	.	GA	G	36.5	PASS	.	GT:GQ:DP:AD:VAF:C:PS	0|1:13:59:24:0.40678:DV:144219
contig_2654	150618	.	C	T	19	PASS	.	GT:GQ:DP:AD:VAF:C:PS	0|1:19:68:32:0.471:P:144219
contig_2654	150788	.	AT	A	15	PASS	.	GT:GQ:DP:AD:VAF:C:PS	0|1:15:69:25:0.362:P:144219
contig_2654	150823	.	A	AT	43.5	PASS	.	GT:GQ:DP:AD:VAF:C:PS	1|0:31:71:26:0.366197:DV:144219
contig_2654	150825	.	T	G	33.4	PASS	.	GT:GQ:DP:AD:VAF:C:PS	0|1:33:69:29:0.42029:DV:144219
contig_2654	151552	.	G	A	22	PASS	.	GT:GQ:DP:AD:VAF:C:PS	0|1:22:73:31:0.425:P:144219
contig_2654	152066	.	T	C	22	PASS	.	GT:GQ:DP:AD:VAF:C:PS	0|1:22:67:32:0.478:P:144219
contig_2654	152399	.	ACTTT	A	12	PASS	.	GT:GQ:DP:AD:VAF:C:PS	0|1:12:56:20:0.357:P:144219
contig_2654	152599	.	T	TTA	43.7	PASS	.	GT:GQ:DP:AD:VAF:C:PS	0|1:43:62:16:0.258065:DV:144219
contig_2654	154213	.	G	C	19	PASS	.	GT:GQ:DP:AD:VAF:C:PS	1|0:19:53:26:0.491:P:144219
contig_2654	154403	.	A	T	18	PASS	.	GT:GQ:DP:AD:VAF:C:PS	0|1:18:55:27:0.491:P:144219
contig_2654	155812	.	G	A	19	PASS	.	GT:GQ:DP:AD:VAF:C:PS	1|0:19:50:20:0.4:P:144219
contig_2654	156449	.	G	A	26.6	PASS	.	GT:GQ:DP:AD:VAF:C:PS	1|0:27:45:14:0.311111:DV:144219
contig_2654	156463	.	TATATA	T	12.6	PASS	.	GT:GQ:DP:AD:VAF:C:PS	1|0:13:47:9:0.191489:DV:144219
contig_2654	156500	.	TTA	T	25.7	PASS	.	GT:GQ:DP:AD:VAF:C:PS	1|0:26:46:22:0.478261:DV:144219
contig_2654	157305	.	C	T	19	PASS	.	GT:GQ:DP:AD:VAF:C:PS	1|0:19:49:21:0.429:P:144219
contig_2654	158275	.	G	A	62.2	PASS	.	GT:GQ:DP:AD:VAF:C:PS	1|0:62:45:18:0.4:DV:144219
contig_2654	158284	.	A	T	16	PASS	.	GT:GQ:DP:AD:VAF:C:PS	0|1:16:44:21:0.477:P:144219
contig_2654	158312	.	CTCTCTT	C	44.8	PASS	.	GT:GQ:DP:AD:VAF:C:PS	1|0:44:45:14:0.311111:DV:144219
contig_2654	159196	.	C	T	18	PASS	.	GT:GQ:DP:AD:VAF:C:PS	1|0:18:42:19:0.452:P:144219
contig_2654	159574	.	G	A	17	PASS	.	GT:GQ:DP:AD:VAF:C:PS	1|0:17:38:16:0.421:P:144219
contig_2654	159749	.	A	G	58.2	PASS	.	GT:GQ:DP:AD:VAF:C:PS	1|0:56:47:16:0.340426:DV:144219
contig_2654	160695	.	TTA	T	46.1	PASS	.	GT:GQ:DP:AD:VAF:C:PS	0|1:43:38:17:0.447368:DV:144219
contig_2654	160894	.	A	G	16	PASS	.	GT:GQ:DP:AD:VAF:C:PS	1|0:16:42:20:0.476:P:144219
contig_2654	160916	.	G	C	20	PASS	.	GT:GQ:DP:AD:VAF:C:PS	1|0:20:40:17:0.425:P:144219
contig_2654	160934	.	CTGT	C	19	PASS	.	GT:GQ:DP:AD:VAF:C:PS	1|0:19:41:18:0.439:P:144219
contig_2654	161367	.	G	C	19	PASS	.	GT:GQ:DP:AD:VAF:C:PS	1|0:19:40:17:0.425:P:144219
contig_2654	161530	.	G	T	16	PASS	.	GT:GQ:DP:AD:VAF:C:PS	0|1:16:38:17:0.447:P:144219
contig_2654	162294	.	C	T	21	PASS	.	GT:GQ:DP:AD:VAF:C:PS	0|1:21:53:26:0.491:P:144219
contig_2654	163732	.	T	A	16	PASS	.	GT:GQ:DP:AD:VAF:C:PS	1|0:16:42:17:0.405:P:144219
contig_2654	163821	.	T	TA	4.8	PASS	.	GT:GQ:DP:AD:VAF:C:PS	1|0:5:43:13:0.302326:DV:144219
contig_2654	164863	.	A	G	19	PASS	.	GT:GQ:DP:AD:VAF:C:PS	0|1:19:50:24:0.48:P:144219
contig_2654	165061	.	C	T	20	PASS	.	GT:GQ:DP:AD:VAF:C:PS	1|0:20:49:24:0.49:P:144219
contig_2654	165375	.	A	G	21	PASS	.	GT:GQ:DP:AD:VAF:C:PS	0|1:21:48:22:0.458:P:144219
contig_2654	165628	.	A	G	22	PASS	.	GT:GQ:DP:AD:VAF:C:PS	0|1:22:50:24:0.48:P:144219
contig_2654	165864	.	CTT	C	20	PASS	.	GT:GQ:DP:AD:VAF:C:PS	0|1:20:46:22:0.478:P:144219
contig_2654	165945	.	CAG	C	18	PASS	.	GT:GQ:DP:AD:VAF:C:PS	0|1:18:52:21:0.404:P:144219
contig_2654	166105	.	AAAG	A	13	PASS	.	GT:GQ:DP:AD:VAF:C:PS	1|0:13:48:20:0.417:P:144219
contig_2654	166207	.	A	G	19	PASS	.	GT:GQ:DP:AD:VAF:C:PS	1|0:19:53:20:0.377:P:144219
contig_2654	166972	.	A	G	17	PASS	.	GT:GQ:DP:AD:VAF:C:PS	1|0:17:54:24:0.444:P:144219
contig_2654	167169	.	G	A	17	PASS	.	GT:GQ:DP:AD:VAF:C:PS	1|0:17:50:21:0.42:P:144219
contig_2654	168095	.	TAAC	T	11	PASS	.	GT:GQ:DP:AD:VAF:C:PS	1|0:11:44:14:0.318:P:144219
contig_2654	168181	.	A	G	15.4	PASS	.	GT:GQ:DP:AD:VAF:C:PS	1|0:15:39:15:0.384615:DV:144219
contig_2654	168182	.	GCT	G	23.5	PASS	.	GT:GQ:DP:AD:VAF:C:PS	1|0:24:41:10:0.243902:DV:144219
contig_2654	168185	.	C	A	0.1	refCall	.	GT:GQ:DP:AD:VAF:C	./.:15:41:5:0.121951:DV
contig_2654	168216	.	A	T	40.7	PASS	.	GT:GQ:DP:AD:VAF:C	1/1:35:31:27:0.870968:DV
contig_2654	168303	.	G	A	19	PASS	.	GT:GQ:DP:AD:VAF:C:PS	1|0:19:46:18:0.391:P:144219
contig_2654	168423	.	T	C	16	PASS	.	GT:GQ:DP:AD:VAF:C:PS	1|0:16:45:14:0.311:P:144219
contig_2654	169064	.	T	G	53.2	PASS	.	GT:GQ:DP:AD:VAF:C:PS	1|0:53:45:15:0.333333:DV:144219
contig_2654	170174	.	AAATATATATATATAT	A	44.6	PASS	.	GT:GQ:DP:AD:VAF:C:PS	0|1:43:40:13:0.325:DV:144219
contig_2654	170603	.	G	A	23	PASS	.	GT:GQ:DP:AD:VAF:C:PS	0|1:23:48:23:0.479:P:144219
contig_2654	170812	.	T	C	19	PASS	.	GT:GQ:DP:AD:VAF:C:PS	1|0:19:53:24:0.453:P:144219
contig_2654	171570	.	TA	T	0	refCall	.	GT:GQ:DP:AD:VAF:C	0/0:27:60:7:0.116667:DV
contig_2654	172514	.	T	G	19	PASS	.	GT:GQ:DP:AD:VAF:C:PS	0|1:19:54:22:0.407:P:144219
contig_2654	173435	.	T	C	20	PASS	.	GT:GQ:DP:AD:VAF:C:PS	0|1:20:44:19:0.432:P:144219
contig_2654	174741	.	G	C	20	PASS	.	GT:GQ:DP:AD:VAF:C:PS	0|1:20:53:26:0.491:P:144219
contig_2654	175663	.	G	T	21	PASS	.	GT:GQ:DP:AD:VAF:C:PS	0|1:21:46:23:0.5:P:144219
contig_2654	176336	.	G	A	18	PASS	.	GT:GQ:DP:AD:VAF:C:PS	1|0:18:55:24:0.436:P:144219
contig_2654	177019	.	T	A	17	PASS	.	GT:GQ:DP:AD:VAF:C:PS	1|0:17:57:23:0.404:P:144219
contig_2654	180142	.	A	G	19	PASS	.	GT:GQ:DP:AD:VAF:C:PS	0|1:19:52:23:0.442:P:144219
contig_2654	180778	.	T	G	20	PASS	.	GT:GQ:DP:AD:VAF:C:PS	0|1:20:49:24:0.49:P:144219
contig_2654	180845	.	C	T	20	PASS	.	GT:GQ:DP:AD:VAF:C:PS	0|1:20:48:26:0.542:P:144219
contig_2654	181424	.	T	C	18	PASS	.	GT:GQ:DP:AD:VAF:C:PS	0|1:18:40:14:0.35:P:144219
contig_2654	181816	.	TTA	T	49.9	PASS	.	GT:GQ:DP:AD:VAF:C:PS	1|0:44:43:15:0.348837:DV:144219
contig_2654	181960	.	T	C	54.3	PASS	.	GT:GQ:DP:AD:VAF:C:PS	0|1:54:49:23:0.469388:DV:144219
contig_2654	182234	.	A	G	17	PASS	.	GT:GQ:DP:AD:VAF:C:PS	1|0:17:57:26:0.456:P:144219
contig_2654	182271	.	GATATATATATATATATATATAT	G	48.7	PASS	.	GT:GQ:DP:AD:VAF:C:PS	0|1:42:52:19:0.365385:DV:144219
contig_2654	182506	.	T	C	17	PASS	.	GT:GQ:DP:AD:VAF:C:PS	1|0:17:59:25:0.424:P:144219
contig_2654	183355	.	A	G	21	PASS	.	GT:GQ:DP:AD:VAF:C:PS	1|0:21:57:23:0.404:P:144219
contig_2654	183594	.	A	G	20	PASS	.	GT:GQ:DP:AD:VAF:C:PS	1|0:20:57:28:0.491:P:144219
contig_2654	184076	.	G	A	20	PASS	.	GT:GQ:DP:AD:VAF:C:PS	0|1:20:54:26:0.481:P:144219
contig_2654	184130	.	CT	C	39.8	PASS	.	GT:GQ:DP:AD:VAF:C:PS	1|0:38:56:28:0.5:DV:144219
contig_2654	184132	.	TC	T	32.6	PASS	.	GT:GQ:DP:AD:VAF:C:PS	0|1:32:56:25:0.446429:DV:144219
contig_2654	184318	.	T	G	17	PASS	.	GT:GQ:DP:AD:VAF:C:PS	0|1:17:59:28:0.475:P:144219
contig_2654	184398	.	TGTAC	T	15	PASS	.	GT:GQ:DP:AD:VAF:C:PS	0|1:15:62:28:0.452:P:144219
contig_2654	184603	.	G	A	23	PASS	.	GT:GQ:DP:AD:VAF:C:PS	0|1:23:60:28:0.467:P:144219
contig_2654	184771	.	AAGAG	AAG,A	11	PASS	.	GT:GQ:DP:AD:VAF:C:PS	1|0:11:54:16,12:0.296,0.222:P:144219
contig_2654	189637	.	TTGC	T	23.7	PASS	.	GT:GQ:DP:AD:VAF:C:PS	1|0:24:56:22:0.392857:DV:144219
contig_2654	189651	.	GC	G	7.1	PASS	.	GT:GQ:DP:AD:VAF:C:PS	1|0:7:55:19:0.345455:DV:144219
contig_2654	189653	.	TGC	T	9.4	PASS	.	GT:GQ:DP:AD:VAF:C:PS	1|0:9:56:21:0.375:DV:144219
contig_2654	190188	.	T	A	63.3	PASS	.	GT:GQ:DP:AD:VAF:C:PS	0|1:63:60:25:0.416667:DV:144219
contig_2654	190353	.	C	A	20	PASS	.	GT:GQ:DP:AD:VAF:C:PS	0|1:20:58:27:0.466:P:144219
contig_2654	190450	.	ATG	A	59.8	PASS	.	GT:GQ:DP:AD:VAF:C:PS	1|0:50:55:27:0.490909:DV:144219
contig_2654	190457	.	C	A	65.3	PASS	.	GT:GQ:DP:AD:VAF:C:PS	0|1:65:60:29:0.483333:DV:144219
contig_2654	190650	.	C	T	17	PASS	.	GT:GQ:DP:AD:VAF:C:PS	0|1:17:58:27:0.466:P:144219
contig_2654	190662	.	CCGCCGTCGCCGTCGCCGT	C	47.6	PASS	.	GT:GQ:DP:AD:VAF:C:PS	0|1:46:56:19:0.339286:DV:144219
contig_2654	191094	.	A	AT	32.8	PASS	.	GT:GQ:DP:AD:VAF:C:PS	0|1:32:58:15:0.258621:DV:144219
contig_2654	191097	.	T	TC	44.8	PASS	.	GT:GQ:DP:AD:VAF:C:PS	1|0:39:60:26:0.433333:DV:144219
contig_2654	191194	.	A	G	18	PASS	.	GT:GQ:DP:AD:VAF:C:PS	0|1:18:56:26:0.464:P:144219
contig_2654	191353	.	T	A	19	PASS	.	GT:GQ:DP:AD:VAF:C:PS	1|0:19:60:29:0.483:P:144219
contig_2654	193767	.	G	T	22	PASS	.	GT:GQ:DP:AD:VAF:C:PS	1|0:22:60:27:0.45:P:144219
contig_2654	193788	.	T	C	20	PASS	.	GT:GQ:DP:AD:VAF:C:PS	0|1:20:58:26:0.448:P:144219
contig_2654	193816	.	A	G	66	PASS	.	GT:GQ:DP:AD:VAF:C:PS	1|0:65:55:23:0.418182:DV:144219
contig_2654	193817	.	T	C	66.4	PASS	.	GT:GQ:DP:AD:VAF:C:PS	1|0:65:55:23:0.418182:DV:144219
contig_2654	196156	.	ATACCG	A	46.1	PASS	.	GT:GQ:DP:AD:VAF:C:PS	1|0:46:67:26:0.38806:DV:144219
contig_2654	198347	.	T	C	19	PASS	.	GT:GQ:DP:AD:VAF:C:PS	1|0:19:55:22:0.4:P:144219
contig_2654	198771	.	C	T	19	PASS	.	GT:GQ:DP:AD:VAF:C:PS	1|0:19:57:23:0.404:P:144219
contig_2654	198795	.	T	C	19	PASS	.	GT:GQ:DP:AD:VAF:C:PS	1|0:19:60:22:0.367:P:144219
contig_2654	199529	.	C	T	19	PASS	.	GT:GQ:DP:AD:VAF:C:PS	1|0:19:53:21:0.396:P:144219
contig_2654	199606	.	G	A	19	PASS	.	GT:GQ:DP:AD:VAF:C:PS	1|0:19:54:24:0.444:P:144219
contig_2654	199774	.	ATC	A	15	PASS	.	GT:GQ:DP:AD:VAF:C:PS	1|0:15:54:23:0.426:P:144219
contig_2654	201970	.	TA	T	14	PASS	.	GT:GQ:DP:AD:VAF:C:PS	1|0:14:53:21:0.396:P:144219
contig_2654	202050	.	A	C	45.3	PASS	.	GT:GQ:DP:AD:VAF:C:PS	0|1:45:46:23:0.5:DV:144219
contig_2654	202057	.	T	C	52.9	PASS	.	GT:GQ:DP:AD:VAF:C:PS	0|1:52:51:23:0.45098:DV:144219
contig_2654	202079	.	C	T	20	PASS	.	GT:GQ:DP:AD:VAF:C:PS	0|1:20:53:27:0.509:P:144219
contig_2654	202098	.	T	C	19	PASS	.	GT:GQ:DP:AD:VAF:C:PS	1|0:19:52:23:0.442:P:144219
contig_2654	202174	.	T	TAGA	11	PASS	.	GT:GQ:DP:AD:VAF:C:PS	0|1:11:54:13:0.241:P:144219
contig_2654	202188	.	A	G	57.7	PASS	.	GT:GQ:DP:AD:VAF:C:PS	0|1:50:55:27:0.490909:DV:144219
contig_2654	202198	.	T	C	61.2	PASS	.	GT:GQ:DP:AD:VAF:C:PS	1|0:54:53:24:0.45283:DV:144219
contig_2654	202245	.	T	A	19	PASS	.	GT:GQ:DP:AD:VAF:C:PS	0|1:19:56:26:0.464:P:144219
contig_2654	202261	.	G	GC	27.9	PASS	.	GT:GQ:DP:AD:VAF:C:PS	1|0:26:55:12:0.218182:DV:144219
contig_2654	202714	.	C	G	20	PASS	.	GT:GQ:DP:AD:VAF:C:PS	1|0:20:52:21:0.404:P:144219
contig_2654	202839	.	AGTT	A	17	PASS	.	GT:GQ:DP:AD:VAF:C:PS	0|1:17:52:22:0.423:P:144219
contig_2654	202875	.	T	C	22	PASS	.	GT:GQ:DP:AD:VAF:C:PS	0|1:22:55:25:0.455:P:144219
contig_2654	203006	.	T	A	47.8	PASS	.	GT:GQ:DP:AD:VAF:C:PS	1|0:42:47:20:0.425532:DV:144219
contig_2654	203023	.	A	T	5.6	PASS	.	GT:GQ:DP:AD:VAF:C:PS	0|1:6:50:12:0.24:DV:144219
contig_2654	203025	.	A	T	0.1	refCall	.	GT:GQ:DP:AD:VAF:C	./.:15:52:8:0.153846:DV
contig_2654	203094	.	T	G	19	PASS	.	GT:GQ:DP:AD:VAF:C:PS	1|0:19:49:21:0.429:P:144219
contig_2654	203118	.	A	G	59.5	PASS	.	GT:GQ:DP:AD:VAF:C:PS	1|0:51:53:24:0.45283:DV:144219
contig_2654	203220	.	C	T	67.5	PASS	.	GT:GQ:DP:AD:VAF:C:PS	0|1:67:54:24:0.444444:DV:144219
contig_2654	206776	.	GATCATCATCATC	G	31	PASS	.	GT:GQ:DP:AD:VAF:C:PS	0|1:31:49:10:0.204082:DV:144219
contig_2654	207326	.	C	T	19	PASS	.	GT:GQ:DP:AD:VAF:C:PS	0|1:19:44:16:0.364:P:144219
contig_2654	207930	.	T	G	19	PASS	.	GT:GQ:DP:AD:VAF:C:PS	1|0:19:45:21:0.467:P:144219
contig_2654	208298	.	A	G	18	PASS	.	GT:GQ:DP:AD:VAF:C:PS	1|0:18:45:20:0.444:P:144219
contig_2654	208701	.	A	G	19	PASS	.	GT:GQ:DP:AD:VAF:C:PS	0|1:19:41:18:0.439:P:144219
contig_2654	209503	.	G	A	21	PASS	.	GT:GQ:DP:AD:VAF:C:PS	0|1:21:49:22:0.449:P:144219
contig_2654	209603	.	C	A	20	PASS	.	GT:GQ:DP:AD:VAF:C:PS	1|0:20:44:19:0.432:P:144219
contig_2654	209647	.	AG	A	15	PASS	.	GT:GQ:DP:AD:VAF:C:PS	1|0:15:48:13:0.270833:DV:144219
contig_2654	209649	.	T	A	31.7	PASS	.	GT:GQ:DP:AD:VAF:C:PS	1|0:32:31:13:0.419355:DV:144219
contig_2654	210251	.	C	T	20	PASS	.	GT:GQ:DP:AD:VAF:C:PS	0|1:20:47:24:0.511:P:144219
contig_2654	210399	.	A	C	18	PASS	.	GT:GQ:DP:AD:VAF:C:PS	1|0:18:45:18:0.4:P:144219
contig_2654	210416	.	T	C	20	PASS	.	GT:GQ:DP:AD:VAF:C:PS	1|0:20:47:20:0.426:P:144219
contig_2654	210710	.	G	A	22	PASS	.	GT:GQ:DP:AD:VAF:C:PS	0|1:22:52:24:0.462:P:144219
contig_2654	211278	.	C	G	21	PASS	.	GT:GQ:DP:AD:VAF:C:PS	1|0:21:57:28:0.491:P:144219
contig_2654	211362	.	GA	G	16	PASS	.	GT:GQ:DP:AD:VAF:C:PS	0|1:16:55:26:0.473:P:144219
contig_2654	212486	.	T	C	17	PASS	.	GT:GQ:DP:AD:VAF:C:PS	1|0:17:56:29:0.518:P:144219
contig_2654	213110	.	AT	A	0	refCall	.	GT:GQ:DP:AD:VAF:C	0/0:27:58:17:0.293103:DV
contig_2654	213312	.	CA	C	14	PASS	.	GT:GQ:DP:AD:VAF:C:PS	1|0:14:55:25:0.455:P:144219
contig_2654	213448	.	TACGATATAG	T	53.7	PASS	.	GT:GQ:DP:AD:VAF:C:PS	0|1:52:56:22:0.392857:DV:144219
contig_2654	214451	.	GAA	G	21	PASS	.	GT:GQ:DP:AD:VAF:C:PS	0|1:21:48:26:0.542:P:144219
contig_2654	214528	.	C	T	19	PASS	.	GT:GQ:DP:AD:VAF:C:PS	1|0:19:53:25:0.472:P:144219
contig_2654	214675	.	T	C	63	PASS	.	GT:GQ:DP:AD:VAF:C:PS	1|0:62:59:29:0.491525:DV:144219
contig_2654	214677	.	A	G	53.5	PASS	.	GT:GQ:DP:AD:VAF:C:PS	1|0:53:59:28:0.474576:DV:144219
contig_2654	214792	.	T	C	21	PASS	.	GT:GQ:DP:AD:VAF:C:PS	0|1:21:54:25:0.463:P:144219
contig_2654	214838	.	T	C	20	PASS	.	GT:GQ:DP:AD:VAF:C:PS	0|1:20:64:30:0.469:P:144219
contig_2654	215204	.	T	C	20	PASS	.	GT:GQ:DP:AD:VAF:C:PS	1|0:20:60:28:0.467:P:144219
contig_2654	215357	.	T	C	17	PASS	.	GT:GQ:DP:AD:VAF:C:PS	0|1:17:61:26:0.426:P:144219
contig_2654	215749	.	TTAC	T	10.9	PASS	.	GT:GQ:DP:AD:VAF:C:PS	0|1:11:62:29:0.467742:DV:144219
contig_2654	215753	.	CTA	C	15.7	PASS	.	GT:GQ:DP:AD:VAF:C:PS	0|1:16:61:21:0.344262:DV:144219
contig_2654	215822	.	C	T	21	PASS	.	GT:GQ:DP:AD:VAF:C:PS	1|0:21:59:28:0.475:P:144219
contig_2654	216052	.	T	G	20	PASS	.	GT:GQ:DP:AD:VAF:C:PS	0|1:20:57:27:0.474:P:144219
contig_2654	216129	.	AT	A	25.2	PASS	.	GT:GQ:DP:AD:VAF:C:PS	0|1:25:56:22:0.392857:DV:144219
contig_2654	216243	.	G	T	20	PASS	.	GT:GQ:DP:AD:VAF:C:PS	0|1:20:56:26:0.464:P:144219
contig_2654	217534	.	A	G	20	PASS	.	GT:GQ:DP:AD:VAF:C:PS	0|1:20:60:25:0.417:P:144219
contig_2654	217859	.	CT	C	20.1	PASS	.	GT:GQ:DP:AD:VAF:C:PS	0|1:20:58:26:0.448276:DV:144219
contig_2654	219033	.	AT	A	19.2	PASS	.	GT:GQ:DP:AD:VAF:C:PS	0|1:19:62:20:0.322581:DV:144219
contig_2654	219036	.	ATT	A	16.5	PASS	.	GT:GQ:DP:AD:VAF:C:PS	0|1:17:63:20:0.31746:DV:144219
contig_2654	219118	.	T	A	21	PASS	.	GT:GQ:DP:AD:VAF:C:PS	0|1:21:67:28:0.418:P:144219
contig_2654	219708	.	TCG	T	19	PASS	.	GT:GQ:DP:AD:VAF:C:PS	0|1:19:65:28:0.431:P:144219
contig_2654	220748	.	C	T	19	PASS	.	GT:GQ:DP:AD:VAF:C:PS	1|0:19:41:16:0.39:P:144219
contig_2654	221007	.	C	T	17	PASS	.	GT:GQ:DP:AD:VAF:C:PS	1|0:17:45:17:0.378:P:144219
contig_2654	221780	.	C	T	20	PASS	.	GT:GQ:DP:AD:VAF:C:PS	1|0:20:46:20:0.435:P:144219
contig_2654	222062	.	C	CGCAA	12	PASS	.	GT:GQ:DP:AD:VAF:C:PS	1|0:12:47:13:0.277:P:144219
contig_2654	222252	.	C	A	18	PASS	.	GT:GQ:DP:AD:VAF:C:PS	1|0:18:46:18:0.391:P:144219
contig_2654	222317	.	C	T	18	PASS	.	GT:GQ:DP:AD:VAF:C:PS	1|0:18:50:20:0.4:P:144219
contig_2654	222692	.	GT	G	15	PASS	.	GT:GQ:DP:AD:VAF:C:PS	1|0:15:47:17:0.362:P:144219
contig_2654	223246	.	A	G	18	PASS	.	GT:GQ:DP:AD:VAF:C:PS	1|0:18:46:18:0.391:P:144219
contig_2654	223797	.	C	T	51.1	PASS	.	GT:GQ:DP:AD:VAF:C:PS	1|0:51:48:17:0.354167:DV:144219
contig_2654	223907	.	A	G	17	PASS	.	GT:GQ:DP:AD:VAF:C:PS	1|0:17:51:19:0.373:P:144219
contig_2654	224157	.	TATA	T	7.7	PASS	.	GT:GQ:DP:AD:VAF:C:PS	0|1:8:47:15:0.319149:DV:144219
contig_2654	224162	.	A	T	2.5	refCall	.	GT:GQ:DP:AD:VAF:C	./.:4:35:12:0.342857:DV
contig_2654	224444	.	C	CA	55.5	PASS	.	GT:GQ:DP:AD:VAF:C:PS	1|0:55:52:17:0.326923:DV:144219
contig_2654	224991	.	A	C	16	PASS	.	GT:GQ:DP:AD:VAF:C:PS	1|0:16:57:24:0.421:P:144219
contig_2654	225010	.	C	T	67.5	PASS	.	GT:GQ:DP:AD:VAF:C:PS	1|0:67:55:25:0.454545:DV:144219
contig_2654	225844	.	T	C	20	PASS	.	GT:GQ:DP:AD:VAF:C:PS	1|0:20:61:25:0.41:P:144219
contig_2654	226169	.	G	C	18	PASS	.	GT:GQ:DP:AD:VAF:C:PS	1|0:18:51:21:0.412:P:144219
contig_2654	227975	.	A	G	18	PASS	.	GT:GQ:DP:AD:VAF:C:PS	1|0:18:44:19:0.432:P:144219
contig_2654	228040	.	G	A	18	PASS	.	GT:GQ:DP:AD:VAF:C:PS	1|0:18:43:16:0.372:P:144219
contig_2654	228223	.	T	G	17	PASS	.	GT:GQ:DP:AD:VAF:C:PS	1|0:17:45:18:0.4:P:144219
contig_2654	228420	.	C	A	18	PASS	.	GT:GQ:DP:AD:VAF:C:PS	1|0:18:46:18:0.391:P:144219
contig_2654	228686	.	AAT	A	37.3	PASS	.	GT:GQ:DP:AD:VAF:C:PS	1|0:36:52:21:0.403846:DV:144219
contig_2654	229399	.	C	T	19	PASS	.	GT:GQ:DP:AD:VAF:C:PS	1|0:19:64:28:0.438:P:144219
contig_2654	229673	.	G	A	19	PASS	.	GT:GQ:DP:AD:VAF:C:PS	1|0:19:61:24:0.393:P:144219
contig_2654	230090	.	ATCTCTCTC	A	42.2	PASS	.	GT:GQ:DP:AD:VAF:C:PS	1|0:42:57:16:0.280702:DV:144219
contig_2654	230124	.	T	C	23.8	PASS	.	GT:GQ:DP:AD:VAF:C:PS	0|1:24:28:14:0.5:DV:144219
contig_2654	230125	.	T	C	0	refCall	.	GT:GQ:DP:AD:VAF:C	0/0:44:48:11:0.229167:DV
contig_2654	230322	.	A	G	20	PASS	.	GT:GQ:DP:AD:VAF:C:PS	1|0:20:57:28:0.491:P:144219
contig_2654	231404	.	A	G	19	PASS	.	GT:GQ:DP:AD:VAF:C:PS	1|0:19:60:23:0.383:P:144219
contig_2654	231417	.	T	C	20	PASS	.	GT:GQ:DP:AD:VAF:C:PS	1|0:20:60:26:0.433:P:144219
contig_2654	231456	.	T	C	19	PASS	.	GT:GQ:DP:AD:VAF:C:PS	1|0:19:61:31:0.508:P:144219
contig_2654	231502	.	T	C	23	PASS	.	GT:GQ:DP:AD:VAF:C:PS	0|1:23:57:25:0.439:P:144219
contig_2654	231676	.	T	C	17	PASS	.	GT:GQ:DP:AD:VAF:C:PS	0|1:17:63:28:0.444:P:144219
contig_2654	231733	.	G	A	22	PASS	.	GT:GQ:DP:AD:VAF:C:PS	0|1:22:64:29:0.453:P:144219
contig_2654	232766	.	C	T	19	PASS	.	GT:GQ:DP:AD:VAF:C:PS	0|1:19:55:22:0.4:P:144219
contig_2654	233222	.	TTA	T	4.4	PASS	.	GT:GQ:DP:AD:VAF:C:PS	0|1:4:51:19:0.372549:DV:144219
contig_2654	233225	.	CATT	C	19.8	PASS	.	GT:GQ:DP:AD:VAF:C:PS	0|1:20:53:18:0.339623:DV:144219
contig_2654	233241	.	G	A	23	PASS	.	GT:GQ:DP:AD:VAF:C:PS	0|1:23:55:22:0.4:P:144219
contig_2654	233367	.	A	G	20	PASS	.	GT:GQ:DP:AD:VAF:C:PS	0|1:20:53:20:0.377:P:144219
contig_2654	234676	.	CT	C	39.1	PASS	.	GT:GQ:DP:AD:VAF:C:PS	1|0:39:63:30:0.47619:DV:144219
contig_2654	234677	.	T	TCG	45.5	PASS	.	GT:GQ:DP:AD:VAF:C:PS	0|1:29:34:27:0.794118:DV:144219
contig_2654	234713	.	TTATGA	T	58.7	PASS	.	GT:GQ:DP:AD:VAF:C:PS	1|0:56:64:32:0.5:DV:144219
contig_2654	234719	.	T	TC	47.3	PASS	.	GT:GQ:DP:AD:VAF:C:PS	0|1:32:65:29:0.446154:DV:144219
contig_2654	234860	.	T	C	21	PASS	.	GT:GQ:DP:AD:VAF:C:PS	0|1:21:63:29:0.46:P:144219
contig_2654	234901	.	T	TA	12	PASS	.	GT:GQ:DP:AD:VAF:C:PS	0|1:12:61:27:0.443:P:144219
contig_2654	234948	.	C	A	18	PASS	.	GT:GQ:DP:AD:VAF:C:PS	0|1:18:61:27:0.443:P:144219
contig_2654	235067	.	T	C	18	PASS	.	GT:GQ:DP:AD:VAF:C:PS	1|0:18:59:28:0.475:P:144219
contig_2654	235144	.	G	A	22	PASS	.	GT:GQ:DP:AD:VAF:C:PS	0|1:22:59:28:0.475:P:144219
contig_2654	235313	.	C	T	18	PASS	.	GT:GQ:DP:AD:VAF:C:PS	0|1:18:61:29:0.475:P:144219
contig_2654	235583	.	G	A	51.4	PASS	.	GT:GQ:DP:AD:VAF:C:PS	0|1:46:42:23:0.547619:DV:144219
contig_2654	235584	.	G	A	51.6	PASS	.	GT:GQ:DP:AD:VAF:C:PS	1|0:51:49:19:0.387755:DV:144219
contig_2654	235832	.	TTTG	T	18	PASS	.	GT:GQ:DP:AD:VAF:C:PS	0|1:18:46:22:0.478:P:144219
contig_2654	235917	.	A	G	19	PASS	.	GT:GQ:DP:AD:VAF:C:PS	1|0:19:51:20:0.392:P:144219
contig_2654	236081	.	C	A	21	PASS	.	GT:GQ:DP:AD:VAF:C:PS	0|1:21:53:26:0.491:P:144219
contig_2654	236205	.	C	T	18	PASS	.	GT:GQ:DP:AD:VAF:C:PS	1|0:18:51:26:0.51:P:144219
contig_2654	236567	.	T	C	18	PASS	.	GT:GQ:DP:AD:VAF:C:PS	1|0:18:55:22:0.4:P:144219
contig_2654	236583	.	G	A	20	PASS	.	GT:GQ:DP:AD:VAF:C:PS	1|0:20:56:26:0.464:P:144219
contig_2654	236800	.	C	T	19	PASS	.	GT:GQ:DP:AD:VAF:C:PS	1|0:19:59:29:0.492:P:144219
contig_2654	236854	.	T	G	19	PASS	.	GT:GQ:DP:AD:VAF:C:PS	1|0:19:54:21:0.389:P:144219
contig_2654	236897	.	T	C	57.9	PASS	.	GT:GQ:DP:AD:VAF:C:PS	1|0:58:56:21:0.375:DV:144219
contig_2654	236907	.	A	AT	27.3	PASS	.	GT:GQ:DP:AD:VAF:C:PS	1|0:27:60:13:0.216667:DV:144219
contig_2654	236911	.	T	TA	2.9	refCall	.	GT:GQ:DP:AD:VAF:C	./.:3:58:10:0.172414:DV
contig_2654	238472	.	C	T	20	PASS	.	GT:GQ:DP:AD:VAF:C:PS	1|0:20:70:35:0.5:P:144219
contig_2654	238749	.	G	A	23	PASS	.	GT:GQ:DP:AD:VAF:C:PS	0|1:23:69:32:0.464:P:144219
contig_2654	239033	.	TACA	T	16	PASS	.	GT:GQ:DP:AD:VAF:C:PS	1|0:16:65:31:0.477:P:144219
contig_2654	239149	.	G	A	21	PASS	.	GT:GQ:DP:AD:VAF:C:PS	0|1:21:62:28:0.452:P:144219
contig_2654	240039	.	G	C	20	PASS	.	GT:GQ:DP:AD:VAF:C:PS	1|0:20:65:32:0.492:P:144219
contig_2654	240051	.	T	C	22	PASS	.	GT:GQ:DP:AD:VAF:C:PS	0|1:22:66:32:0.485:P:144219
contig_2654	240078	.	C	T	22	PASS	.	GT:GQ:DP:AD:VAF:C:PS	0|1:22:65:32:0.492:P:144219
contig_2654	240434	.	C	T	21	PASS	.	GT:GQ:DP:AD:VAF:C:PS	1|0:21:60:28:0.467:P:144219
contig_2654	240491	.	A	G	19	PASS	.	GT:GQ:DP:AD:VAF:C:PS	1|0:19:61:29:0.475:P:144219
contig_2654	240879	.	A	G	16	PASS	.	GT:GQ:DP:AD:VAF:C:PS	0|1:16:62:32:0.516:P:144219
contig_2654	241080	.	G	A	20	PASS	.	GT:GQ:DP:AD:VAF:C:PS	1|0:20:63:26:0.413:P:144219
contig_2654	241162	.	G	A	20	PASS	.	GT:GQ:DP:AD:VAF:C:PS	1|0:20:60:26:0.433:P:144219
contig_2654	241236	.	C	T	20	PASS	.	GT:GQ:DP:AD:VAF:C:PS	1|0:20:59:29:0.492:P:144219
contig_2654	241695	.	C	T	20	PASS	.	GT:GQ:DP:AD:VAF:C:PS	1|0:20:58:25:0.431:P:144219
contig_2654	241888	.	T	C	18	PASS	.	GT:GQ:DP:AD:VAF:C:PS	1|0:18:55:23:0.418:P:144219
contig_2654	241949	.	T	C	18	PASS	.	GT:GQ:DP:AD:VAF:C:PS	1|0:18:57:24:0.421:P:144219
contig_2654	241983	.	A	G	17	PASS	.	GT:GQ:DP:AD:VAF:C:PS	1|0:17:55:22:0.4:P:144219
contig_2654	242028	.	C	T	18	PASS	.	GT:GQ:DP:AD:VAF:C:PS	1|0:18:55:25:0.455:P:144219
contig_2654	242046	.	C	T	18	PASS	.	GT:GQ:DP:AD:VAF:C:PS	1|0:18:54:23:0.426:P:144219
contig_2654	243234	.	A	G	19	PASS	.	GT:GQ:DP:AD:VAF:C:PS	1|0:19:61:27:0.443:P:144219
contig_2654	243271	.	C	T	18	PASS	.	GT:GQ:DP:AD:VAF:C:PS	1|0:18:61:28:0.459:P:144219
contig_2654	244983	.	GA	G	29.9	PASS	.	GT:GQ:DP:AD:VAF:C:PS	0|1:30:57:15:0.263158:DV:144219
contig_2654	245054	.	GT	G	8.3	PASS	.	GT:GQ:DP:AD:VAF:C:PS	0|1:8:58:18:0.310345:DV:144219
contig_2654	245738	.	G	T	52.5	PASS	.	GT:GQ:DP:AD:VAF:C:PS	1|0:52:63:29:0.460317:DV:144219
contig_2654	246053	.	G	A	20	PASS	.	GT:GQ:DP:AD:VAF:C:PS	1|0:20:63:29:0.46:P:144219
contig_2654	246279	.	G	A	20	PASS	.	GT:GQ:DP:AD:VAF:C:PS	1|0:20:62:29:0.468:P:144219
contig_2654	247413	.	A	G	17	PASS	.	GT:GQ:DP:AD:VAF:C:PS	1|0:17:79:34:0.43:P:144219
contig_2654	247715	.	T	C	20	PASS	.	GT:GQ:DP:AD:VAF:C:PS	0|1:20:75:28:0.373:P:144219
contig_2654	247856	.	T	C	23	PASS	.	GT:GQ:DP:AD:VAF:C:PS	0|1:23:73:31:0.425:P:144219
contig_2654	248028	.	G	A	18	PASS	.	GT:GQ:DP:AD:VAF:C:PS	1|0:18:62:31:0.5:P:144219
contig_2654	251961	.	T	G	17	PASS	.	GT:GQ:DP:AD:VAF:C:PS	1|0:17:63:28:0.444:P:144219
contig_2654	252219	.	ATTT	A	14	PASS	.	GT:GQ:DP:AD:VAF:C:PS	1|0:14:55:26:0.473:P:144219
contig_2654	252422	.	CTA	C	0	refCall	.	GT:GQ:DP:AD:VAF:C	0/0:24:49:12:0.244898:DV
contig_2654	252455	.	TATA	T	0.5	refCall	.	GT:GQ:DP:AD:VAF:C	./.:9:46:11:0.23913:DV
contig_2654	252459	.	TA	T	1.2	refCall	.	GT:GQ:DP:AD:VAF:C	./.:6:50:16:0.32:DV
contig_2654	252980	.	G	A	20	PASS	.	GT:GQ:DP:AD:VAF:C:PS	1|0:20:48:18:0.375:P:144219
contig_2654	253222	.	A	G	20	PASS	.	GT:GQ:DP:AD:VAF:C:PS	0|1:20:55:32:0.582:P:144219
contig_2654	254959	.	T	C	18	PASS	.	GT:GQ:DP:AD:VAF:C:PS	1|0:18:66:26:0.394:P:144219
contig_2654	255307	.	T	G	18	PASS	.	GT:GQ:DP:AD:VAF:C:PS	1|0:18:69:29:0.42:P:144219
contig_2654	255830	.	T	C	19	PASS	.	GT:GQ:DP:AD:VAF:C:PS	1|0:19:61:26:0.426:P:144219
contig_2654	256198	.	A	G	18	PASS	.	GT:GQ:DP:AD:VAF:C:PS	1|0:18:65:27:0.415:P:144219
contig_2654	256258	.	T	A	67.5	PASS	.	GT:GQ:DP:AD:VAF:C:PS	1|0:67:66:24:0.363636:DV:144219
contig_2654	256434	.	A	G	60.8	PASS	.	GT:GQ:DP:AD:VAF:C:PS	1|0:61:68:26:0.382353:DV:144219
contig_2654	257175	.	T	C	20	PASS	.	GT:GQ:DP:AD:VAF:C:PS	1|0:20:62:26:0.419:P:144219
contig_2654	257564	.	C	T	55.5	PASS	.	GT:GQ:DP:AD:VAF:C:PS	1|0:55:60:26:0.433333:DV:144219
contig_2654	257641	.	TGGACATC	T	55.9	PASS	.	GT:GQ:DP:AD:VAF:C:PS	1|0:55:57:21:0.368421:DV:144219
contig_2654	259010	.	CT	C	4.9	PASS	.	GT:GQ:DP:AD:VAF:C	1/1:3:55:14:0.254545:DV
contig_2654	259020	.	CT	C	8.6	PASS	.	GT:GQ:DP:AD:VAF:C	1/1:7:60:16:0.266667:DV
contig_2654	259030	.	T	C	6.7	PASS	.	GT:GQ:DP:AD:VAF:C	1/1:7:61:11:0.180328:DV
contig_2654	259031	.	T	C	9.3	PASS	.	GT:GQ:DP:AD:VAF:C	1/1:9:61:10:0.163934:DV
contig_2654	259032	.	T	C	0.2	refCall	.	GT:GQ:DP:AD:VAF:C	./.:14:61:17:0.278689:DV
contig_2654	259341	.	G	A	19	PASS	.	GT:GQ:DP:AD:VAF:C:PS	1|0:19:63:27:0.429:P:144219
contig_2654	260014	.	A	G	18	PASS	.	GT:GQ:DP:AD:VAF:C:PS	1|0:18:52:20:0.385:P:144219
contig_2654	260382	.	A	G	69.2	PASS	.	GT:GQ:DP:AD:VAF:C:PS	1|0:69:54:18:0.333333:DV:144219
contig_2654	261007	.	GTAGA	G	15	PASS	.	GT:GQ:DP:AD:VAF:C:PS	1|0:15:54:19:0.352:P:144219
contig_2654	261078	.	C	T	52.8	PASS	.	GT:GQ:DP:AD:VAF:C:PS	1|0:53:56:19:0.339286:DV:144219
contig_2654	261293	.	C	G	42.1	PASS	.	GT:GQ:DP:AD:VAF:C:PS	1|0:42:54:16:0.296296:DV:144219
contig_2654	261399	.	TGCCAGGGCG	T	37	PASS	.	GT:GQ:DP:AD:VAF:C:PS	1|0:37:54:16:0.296296:DV:144219
contig_2654	261964	.	G	A	51	PASS	.	GT:GQ:DP:AD:VAF:C:PS	1|0:51:53:17:0.320755:DV:144219
contig_2654	262219	.	C	T	40.4	PASS	.	GT:GQ:DP:AD:VAF:C:PS	1|0:40:30:13:0.433333:DV:144219
contig_2654	263512	.	TATG	T	12	PASS	.	GT:GQ:DP:AD:VAF:C:PS	1|0:12:52:15:0.288:P:144219
contig_2654	263531	.	A	AT	12.4	PASS	.	GT:GQ:DP:AD:VAF:C:PS	1|0:12:48:12:0.25:DV:144219
contig_2654	264036	.	GCTT	G	6.9	PASS	.	GT:GQ:DP:AD:VAF:C:PS	1|0:7:46:8:0.173913:DV:144219
contig_2654	264176	.	A	T	16.9	PASS	.	GT:GQ:DP:AD:VAF:C:PS	0|1:17:48:24:0.5:DV:144219
contig_2654	264267	.	A	AT	12	PASS	.	GT:GQ:DP:AD:VAF:C:PS	1|0:12:53:17:0.321:P:144219
contig_2654	264306	.	G	A	20	PASS	.	GT:GQ:DP:AD:VAF:C:PS	1|0:20:53:20:0.377:P:144219
contig_2654	264596	.	GA	G	1	refCall	.	GT:GQ:DP:AD:VAF:C	./.:7:51:10:0.196078:DV
contig_2654	265240	.	T	G	18	PASS	.	GT:GQ:DP:AD:VAF:C:PS	1|0:18:53:21:0.396:P:144219
contig_2654	265343	.	AT	A	1.9	refCall	.	GT:GQ:DP:AD:VAF:C	./.:4:52:9:0.173077:DV
contig_2654	265786	.	A	G	18	PASS	.	GT:GQ:DP:AD:VAF:C:PS	1|0:18:56:21:0.375:P:144219
contig_2654	267458	.	T	TTC	30.8	PASS	.	GT:GQ:DP:AD:VAF:C:PS	1|0:31:52:6:0.115385:DV:144219
contig_2654	268192	.	AGGACCCTT	A	14	PASS	.	GT:GQ:DP:AD:VAF:C:PS	1|0:14:54:24:0.444:P:144219
contig_2654	268251	.	G	A	19	PASS	.	GT:GQ:DP:AD:VAF:C:PS	1|0:19:50:21:0.42:P:144219
contig_2654	268342	.	T	C	20	PASS	.	GT:GQ:DP:AD:VAF:C:PS	1|0:20:55:25:0.455:P:144219
contig_2654	268393	.	T	C	18	PASS	.	GT:GQ:DP:AD:VAF:C:PS	1|0:18:57:24:0.421:P:144219
contig_2654	268619	.	A	C	21	PASS	.	GT:GQ:DP:AD:VAF:C:PS	1|0:21:56:25:0.446:P:144219
contig_2654	268662	.	CG	C,CTG	13	PASS	.	GT:GQ:DP:AD:VAF:C:PS	2|1:13:68:37,29:0.544,0.426:P:144219
contig_2654	268806	.	C	A	19	PASS	.	GT:GQ:DP:AD:VAF:C:PS	0|1:19:65:30:0.462:P:144219
contig_2654	269040	.	A	G	17	PASS	.	GT:GQ:DP:AD:VAF:C:PS	1|0:17:53:22:0.415:P:144219
contig_2654	269117	.	G	A	19	PASS	.	GT:GQ:DP:AD:VAF:C:PS	1|0:19:54:24:0.444:P:144219
contig_2654	269257	.	A	G	20	PASS	.	GT:GQ:DP:AD:VAF:C:PS	1|0:20:58:28:0.483:P:144219
contig_2654	269631	.	TTTTAC	T	56.3	PASS	.	GT:GQ:DP:AD:VAF:C:PS	1|0:54:56:23:0.410714:DV:144219
contig_2654	270010	.	ATGT	A	17	PASS	.	GT:GQ:DP:AD:VAF:C:PS	0|1:17:54:23:0.426:P:144219
contig_2654	280828	.	T	TC	35.7	PASS	.	GT:GQ:DP:AD:VAF:C:PS	0|1:36:50:20:0.4:DV:144219
contig_2654	280829	.	T	C	39.2	PASS	.	GT:GQ:DP:AD:VAF:C:PS	0|1:39:51:20:0.392157:DV:144219
contig_2654	281486	.	CTT	C	15	PASS	.	GT:GQ:DP:AD:VAF:C:PS	1|0:15:57:28:0.491:P:144219
contig_2654	282066	.	A	G	19	PASS	.	GT:GQ:DP:AD:VAF:C:PS	0|1:19:55:23:0.418:P:144219
contig_2654	282248	.	C	T	10.9	PASS	.	GT:GQ:DP:AD:VAF:C:PS	1|0:11:41:11:0.268293:DV:144219
contig_2654	282315	.	T	C	20	PASS	.	GT:GQ:DP:AD:VAF:C:PS	0|1:20:52:24:0.462:P:144219
contig_2654	282553	.	G	A	26	PASS	.	GT:GQ:DP:AD:VAF:C:PS	0|1:26:51:22:0.431:P:144219
contig_2654	282567	.	A	G	19	PASS	.	GT:GQ:DP:AD:VAF:C:PS	0|1:19:52:21:0.404:P:144219
contig_2654	282651	.	G	A	19	PASS	.	GT:GQ:DP:AD:VAF:C:PS	0|1:19:46:15:0.326:P:144219
contig_2654	288215	.	T	C	20	PASS	.	GT:GQ:DP:AD:VAF:C:PS	0|1:20:46:19:0.413:P:144219
contig_2654	289323	.	A	G	20	PASS	.	GT:GQ:DP:AD:VAF:C:PS	0|1:20:55:25:0.455:P:144219
contig_2654	289540	.	C	G	18	PASS	.	GT:GQ:DP:AD:VAF:C:PS	0|1:18:49:18:0.367:P:144219
contig_2654	289570	.	C	A	21	PASS	.	GT:GQ:DP:AD:VAF:C:PS	0|1:21:47:24:0.511:P:144219
contig_2654	290050	.	A	G	20	PASS	.	GT:GQ:DP:AD:VAF:C:PS	0|1:20:49:24:0.49:P:144219
contig_2654	290203	.	T	C	20	PASS	.	GT:GQ:DP:AD:VAF:C:PS	0|1:20:41:19:0.463:P:144219
contig_2654	290214	.	T	C	61.6	PASS	.	GT:GQ:DP:AD:VAF:C:PS	1|0:61:46:21:0.456522:DV:144219
contig_2654	290221	.	T	A	55.1	PASS	.	GT:GQ:DP:AD:VAF:C:PS	1|0:55:47:21:0.446809:DV:144219
contig_2654	290308	.	G	A	16	PASS	.	GT:GQ:DP:AD:VAF:C:PS	1|0:16:45:23:0.511:P:144219
contig_2654	290490	.	TAA	T	15	PASS	.	GT:GQ:DP:AD:VAF:C:PS	1|0:15:45:21:0.467:P:144219
contig_2654	290919	.	C	G	17	PASS	.	GT:GQ:DP:AD:VAF:C:PS	1|0:17:46:22:0.478:P:144219
contig_2654	291124	.	T	C	21	PASS	.	GT:GQ:DP:AD:VAF:C:PS	0|1:21:47:23:0.489:P:144219
contig_2654	291255	.	GTCTCTCTCTCTCTCTCTCTC	G	7.2	PASS	.	GT:GQ:DP:AD:VAF:C:PS	0|1:7:46:8:0.173913:DV:144219
contig_2654	291343	.	A	G	20	PASS	.	GT:GQ:DP:AD:VAF:C:PS	0|1:20:47:21:0.447:P:144219
contig_2654	291583	.	A	G	19	PASS	.	GT:GQ:DP:AD:VAF:C:PS	0|1:19:47:20:0.426:P:144219
contig_2654	291624	.	G	A	20	PASS	.	GT:GQ:DP:AD:VAF:C:PS	0|1:20:45:22:0.489:P:144219
contig_2654	291652	.	T	C	21	PASS	.	GT:GQ:DP:AD:VAF:C:PS	0|1:21:45:22:0.489:P:144219
contig_2654	292614	.	A	C	17	PASS	.	GT:GQ:DP:AD:VAF:C:PS	1|0:17:50:18:0.36:P:144219
contig_2654	292717	.	A	G	16	PASS	.	GT:GQ:DP:AD:VAF:C:PS	1|0:16:51:18:0.353:P:144219
contig_2654	293288	.	G	A	20	PASS	.	GT:GQ:DP:AD:VAF:C:PS	0|1:20:56:27:0.482:P:144219
contig_2654	293922	.	T	C	59.3	PASS	.	GT:GQ:DP:AD:VAF:C:PS	1|0:59:60:27:0.45:DV:144219
contig_2654	293923	.	T	C	52.8	PASS	.	GT:GQ:DP:AD:VAF:C:PS	1|0:53:60:32:0.533333:DV:144219
contig_2654	295925	.	T	C	18	PASS	.	GT:GQ:DP:AD:VAF:C:PS	1|0:18:56:24:0.429:P:144219
contig_2654	295989	.	T	C	18	PASS	.	GT:GQ:DP:AD:VAF:C:PS	1|0:18:56:23:0.411:P:144219
contig_2654	296913	.	T	C	19	PASS	.	GT:GQ:DP:AD:VAF:C:PS	1|0:19:52:23:0.442:P:144219
contig_2654	297265	.	A	G	19	PASS	.	GT:GQ:DP:AD:VAF:C:PS	1|0:19:54:26:0.481:P:144219
contig_2654	297292	.	A	T	19	PASS	.	GT:GQ:DP:AD:VAF:C:PS	0|1:19:56:26:0.464:P:144219
contig_2654	297357	.	T	C	16	PASS	.	GT:GQ:DP:AD:VAF:C:PS	0|1:16:56:26:0.464:P:144219
contig_2654	297359	.	A	G	60.6	PASS	.	GT:GQ:DP:AD:VAF:C:PS	1|0:57:55:24:0.436364:DV:144219
contig_2654	297386	.	A	G	21	PASS	.	GT:GQ:DP:AD:VAF:C:PS	0|1:21:58:25:0.431:P:144219
contig_2654	297439	.	G	A	19	PASS	.	GT:GQ:DP:AD:VAF:C:PS	0|1:19:60:25:0.417:P:144219
contig_2654	297487	.	T	C	19	PASS	.	GT:GQ:DP:AD:VAF:C:PS	0|1:19:54:22:0.407:P:144219
contig_2654	297513	.	G	A	19	PASS	.	GT:GQ:DP:AD:VAF:C:PS	0|1:19:58:26:0.448:P:144219
contig_2654	297559	.	A	T	44.4	PASS	.	GT:GQ:DP:AD:VAF:C	0/1:44:58:21:0.362069:DV
contig_2654	298119	.	A	G	21	PASS	.	GT:GQ:DP:AD:VAF:C:PS	0|1:21:57:22:0.386:P:144219
contig_2654	298233	.	T	C	19	PASS	.	GT:GQ:DP:AD:VAF:C:PS	0|1:19:59:24:0.407:P:144219
contig_2654	298438	.	A	G	21	PASS	.	GT:GQ:DP:AD:VAF:C:PS	0|1:21:59:27:0.458:P:144219
contig_2654	298450	.	T	C	19	PASS	.	GT:GQ:DP:AD:VAF:C:PS	0|1:19:61:23:0.377:P:144219
contig_2654	298527	.	A	C	22	PASS	.	GT:GQ:DP:AD:VAF:C:PS	0|1:22:58:24:0.414:P:144219
contig_2654	298606	.	G	A	46.7	PASS	.	GT:GQ:DP:AD:VAF:C:PS	0|1:47:51:20:0.392157:DV:144219
contig_2654	298671	.	A	G	20	PASS	.	GT:GQ:DP:AD:VAF:C:PS	0|1:20:54:21:0.389:P:144219
contig_2654	299815	.	T	C	70.9	PASS	.	GT:GQ:DP:AD:VAF:C:PS	1|0:69:62:32:0.516129:DV:144219
contig_2654	299819	.	A	G	53.5	PASS	.	GT:GQ:DP:AD:VAF:C:PS	0|1:52:60:28:0.466667:DV:144219
contig_2654	299823	.	T	C	99	PASS	.	GT:GQ:DP:AD:VAF:C:PS	1|0:99:63:30:0.47619:DV:144219
contig_2654	299950	.	C	A	20	PASS	.	GT:GQ:DP:AD:VAF:C:PS	0|1:20:63:28:0.444:P:144219
contig_2654	299993	.	C	T	20	PASS	.	GT:GQ:DP:AD:VAF:C:PS	0|1:20:61:28:0.459:P:144219
contig_2654	300352	.	AGCAACGAGGCG	A	64.4	PASS	.	GT:GQ:DP:AD:VAF:C:PS	0|1:63:60:21:0.35:DV:144219
contig_2654	301895	.	GA	G	25.7	PASS	.	GT:GQ:DP:AD:VAF:C:PS	0|1:26:53:20:0.377358:DV:301894
contig_2654	301908	.	G	A	44.6	PASS	.	GT:GQ:DP:AD:VAF:C:PS	1|0:44:53:17:0.320755:DV:301894
contig_2654	301924	.	A	T	21	PASS	.	GT:GQ:DP:AD:VAF:C:PS	1|0:21:54:23:0.426:P:301894
contig_2654	302305	.	T	C	21	PASS	.	GT:GQ:DP:AD:VAF:C:PS	0|1:21:48:23:0.479:P:301894
contig_2654	302641	.	G	A	62.9	PASS	.	GT:GQ:DP:AD:VAF:C:PS	1|0:63:45:21:0.466667:DV:301894
contig_2654	302646	.	T	C	55.5	PASS	.	GT:GQ:DP:AD:VAF:C:PS	1|0:55:45:20:0.444444:DV:301894
contig_2654	302695	.	A	G	17	PASS	.	GT:GQ:DP:AD:VAF:C:PS	1|0:17:49:24:0.49:P:301894
contig_2654	302850	.	G	C	20	PASS	.	GT:GQ:DP:AD:VAF:C:PS	1|0:20:47:21:0.447:P:301894
contig_2654	302960	.	G	A	22	PASS	.	GT:GQ:DP:AD:VAF:C:PS	0|1:22:47:21:0.447:P:301894
contig_2654	303172	.	G	A	19	PASS	.	GT:GQ:DP:AD:VAF:C:PS	0|1:19:41:18:0.439:P:301894
contig_2654	303271	.	G	A	19	PASS	.	GT:GQ:DP:AD:VAF:C:PS	0|1:19:44:20:0.455:P:301894
contig_2654	304671	.	C	T	16	PASS	.	GT:GQ:DP:AD:VAF:C:PS	1|0:16:41:15:0.366:P:301894
contig_2654	304711	.	T	C	17	PASS	.	GT:GQ:DP:AD:VAF:C:PS	1|0:17:41:17:0.415:P:301894
contig_2654	304788	.	G	C	19	PASS	.	GT:GQ:DP:AD:VAF:C:PS	1|0:19:42:16:0.381:P:301894
contig_2654	304841	.	A	G	47.4	PASS	.	GT:GQ:DP:AD:VAF:C:PS	1|0:47:41:16:0.390244:DV:301894
contig_2654	304899	.	A	C	17	PASS	.	GT:GQ:DP:AD:VAF:C:PS	1|0:17:43:17:0.395:P:301894
contig_2654	305325	.	AAG	A	9.2	PASS	.	GT:GQ:DP:AD:VAF:C:PS	0|1:9:40:8:0.2:DV:301894
contig_2654	305338	.	AG	A	3.6	PASS	.	GT:GQ:DP:AD:VAF:C:PS	1|0:4:39:10:0.25641:DV:301894
contig_2654	305341	.	G	A	9.3	PASS	.	GT:GQ:DP:AD:VAF:C:PS	1|0:9:30:5:0.166667:DV:301894
contig_2654	305349	.	G	A	39.8	PASS	.	GT:GQ:DP:AD:VAF:C:PS	0|1:37:39:19:0.487179:DV:301894
contig_2654	305665	.	GC	G	13.6	PASS	.	GT:GQ:DP:AD:VAF:C:PS	0|1:14:41:23:0.560976:DV:301894
contig_2654	306419	.	CCCTCTCT	C	12.3	PASS	.	GT:GQ:DP:AD:VAF:C:PS	0|1:12:34:10:0.294118:DV:301894
contig_2654	306943	.	T	C	48.1	PASS	.	GT:GQ:DP:AD:VAF:C:PS	1|0:48:47:16:0.340426:DV:301894
contig_2654	307314	.	A	G	49.3	PASS	.	GT:GQ:DP:AD:VAF:C:PS	1|0:49:47:14:0.297872:DV:301894
contig_2654	307662	.	G	A	31.3	PASS	.	GT:GQ:DP:AD:VAF:C:PS	1|0:31:47:16:0.340426:DV:301894
contig_2654	307931	.	G	GA	13	PASS	.	GT:GQ:DP:AD:VAF:C:PS	1|0:13:41:14:0.341:P:301894
contig_2654	308603	.	C	T	34.4	PASS	.	GT:GQ:DP:AD:VAF:C:PS	1|0:34:41:10:0.243902:DV:301894
contig_2654	308871	.	C	T	22.3	PASS	.	GT:GQ:DP:AD:VAF:C:PS	1|0:22:45:14:0.311111:DV:301894
contig_2654	308935	.	C	A	37.5	PASS	.	GT:GQ:DP:AD:VAF:C:PS	1|0:38:46:17:0.369565:DV:301894
contig_2654	309069	.	T	C	16	PASS	.	GT:GQ:DP:AD:VAF:C:PS	1|0:16:47:16:0.34:P:301894
contig_2654	309328	.	C	T	17	PASS	.	GT:GQ:DP:AD:VAF:C:PS	1|0:17:47:17:0.362:P:301894
contig_2654	309347	.	C	T	32.2	PASS	.	GT:GQ:DP:AD:VAF:C:PS	1|0:32:43:13:0.302326:DV:301894
contig_2654	310904	.	CT	C	5.7	PASS	.	GT:GQ:DP:AD:VAF:C	1/1:5:46:11:0.23913:DV
contig_2654	312385	.	TTC	T	0	refCall	.	GT:GQ:DP:AD:VAF:C	0/0:34:52:16:0.307692:DV
contig_2654	312550	.	GT	G	20.5	PASS	.	GT:GQ:DP:AD:VAF:C	1/1:17:52:15:0.288462:DV
contig_2654	312750	.	T	C	18	PASS	.	GT:GQ:DP:AD:VAF:C:PS	0|1:18:59:27:0.458:P:301894
contig_2654	313847	.	TATAAGAC	T	12	PASS	.	GT:GQ:DP:AD:VAF:C:PS	0|1:12:66:28:0.424:P:301894
contig_2654	314367	.	T	C	17	PASS	.	GT:GQ:DP:AD:VAF:C:PS	1|0:17:64:30:0.469:P:301894
contig_2654	314792	.	T	C	19	PASS	.	GT:GQ:DP:AD:VAF:C:PS	0|1:19:67:33:0.493:P:301894
contig_2654	314864	.	G	A	20	PASS	.	GT:GQ:DP:AD:VAF:C:PS	1|0:20:67:30:0.448:P:301894
contig_2654	316382	.	TAA	T	3.3	refCall	.	GT:GQ:DP:AD:VAF:C	./.:3:72:14:0.194444:DV
contig_2654	316396	.	A	C	15.3	PASS	.	GT:GQ:DP:AD:VAF:C:PS	1|0:15:71:19:0.267606:DV:301894
contig_2654	316404	.	A	C	19.8	PASS	.	GT:GQ:DP:AD:VAF:C	0/1:20:72:25:0.347222:DV
contig_2654	316406	.	C	G	6.9	PASS	.	GT:GQ:DP:AD:VAF:C:PS	1|0:7:71:24:0.338028:DV:301894
contig_2654	316915	.	AATG	A	15	PASS	.	GT:GQ:DP:AD:VAF:C:PS	1|0:15:69:28:0.406:P:301894
contig_2654	316961	.	A	T	16	PASS	.	GT:GQ:DP:AD:VAF:C:PS	1|0:16:64:21:0.328:P:301894
contig_2654	317034	.	G	A	21	PASS	.	GT:GQ:DP:AD:VAF:C:PS	1|0:21:65:29:0.446:P:301894
contig_2654	317981	.	A	G	18	PASS	.	GT:GQ:DP:AD:VAF:C:PS	0|1:18:52:21:0.404:P:301894
contig_2654	318516	.	A	G	52.8	PASS	.	GT:GQ:DP:AD:VAF:C:PS	0|1:53:47:19:0.404255:DV:301894
contig_2654	318518	.	T	C	52.9	PASS	.	GT:GQ:DP:AD:VAF:C:PS	0|1:53:43:18:0.418605:DV:301894
contig_2654	320729	.	C	G	17	PASS	.	GT:GQ:DP:AD:VAF:C:PS	1|0:17:41:15:0.366:P:301894
contig_2654	320853	.	A	G	17	PASS	.	GT:GQ:DP:AD:VAF:C:PS	1|0:17:43:18:0.419:P:301894
contig_2654	320890	.	A	G	21	PASS	.	GT:GQ:DP:AD:VAF:C:PS	0|1:21:41:21:0.512:P:301894
contig_2654	321043	.	A	G	17	PASS	.	GT:GQ:DP:AD:VAF:C:PS	1|0:17:45:20:0.444:P:301894
contig_2654	321734	.	G	A	19	PASS	.	GT:GQ:DP:AD:VAF:C:PS	1|0:19:44:19:0.432:P:301894
contig_2654	322128	.	A	G	63.1	PASS	.	GT:GQ:DP:AD:VAF:C:PS	0|1:62:43:19:0.44186:DV:301894
contig_2654	322650	.	T	C	57.6	PASS	.	GT:GQ:DP:AD:VAF:C:PS	1|0:58:46:18:0.391304:DV:301894
contig_2654	323553	.	CAT	C	16	PASS	.	GT:GQ:DP:AD:VAF:C:PS	1|0:16:40:19:0.475:P:301894
contig_2654	323832	.	G	A	21	PASS	.	GT:GQ:DP:AD:VAF:C:PS	0|1:21:40:15:0.375:P:301894
contig_2654	323986	.	GA	G	15	PASS	.	GT:GQ:DP:AD:VAF:C:PS	1|0:15:40:20:0.5:P:301894
contig_2654	324039	.	T	C	18	PASS	.	GT:GQ:DP:AD:VAF:C:PS	0|1:18:39:15:0.385:P:301894
contig_2654	324227	.	G	A	22	PASS	.	GT:GQ:DP:AD:VAF:C:PS	0|1:22:45:20:0.444:P:301894
contig_2654	324254	.	C	T	19	PASS	.	GT:GQ:DP:AD:VAF:C:PS	0|1:19:42:18:0.429:P:301894
contig_2654	324344	.	T	A	18	PASS	.	GT:GQ:DP:AD:VAF:C:PS	0|1:18:46:18:0.391:P:301894
contig_2654	324366	.	C	T	19	PASS	.	GT:GQ:DP:AD:VAF:C:PS	0|1:19:46:21:0.457:P:301894
contig_2654	324770	.	CG	C	34.2	PASS	.	GT:GQ:DP:AD:VAF:C:PS	0|1:32:53:24:0.45283:DV:301894
contig_2654	324772	.	GA	G	24.9	PASS	.	GT:GQ:DP:AD:VAF:C:PS	1|0:10:52:19:0.365385:DV:301894
contig_2654	324854	.	CTCTCTCT	C	32.9	PASS	.	GT:GQ:DP:AD:VAF:C:PS	1|0:31:50:16:0.32:DV:301894
contig_2654	325359	.	C	CTA	25.9	PASS	.	GT:GQ:DP:AD:VAF:C:PS	0|1:26:47:9:0.191489:DV:301894
contig_2654	325930	.	CATATATATAT	C,CATATATAT	28.5	PASS	.	GT:GQ:DP:AD:VAF:C:PS	0|1:3:41:12,9:0.292683,0.219512:DV:301894
contig_2654	326367	.	AG	A	26.4	PASS	.	GT:GQ:DP:AD:VAF:C:PS	0|1:26:50:26:0.52:DV:301894
contig_2654	326851	.	G	A	18	PASS	.	GT:GQ:DP:AD:VAF:C:PS	1|0:18:51:21:0.412:P:301894
contig_2654	327075	.	G	A	20	PASS	.	GT:GQ:DP:AD:VAF:C:PS	1|0:20:50:24:0.48:P:301894
contig_2654	327287	.	T	C	16	PASS	.	GT:GQ:DP:AD:VAF:C:PS	1|0:16:46:15:0.326:P:301894
contig_2654	327490	.	G	A	42.8	PASS	.	GT:GQ:DP:AD:VAF:C:PS	1|0:43:46:15:0.326087:DV:301894
contig_2654	329019	.	T	C	19	PASS	.	GT:GQ:DP:AD:VAF:C:PS	1|0:19:41:16:0.39:P:301894
contig_2654	329100	.	A	G	17	PASS	.	GT:GQ:DP:AD:VAF:C:PS	0|1:17:49:25:0.51:P:301894
contig_2654	329141	.	T	C	21	PASS	.	GT:GQ:DP:AD:VAF:C:PS	1|0:21:45:20:0.444:P:301894
contig_2654	330154	.	A	C	16	PASS	.	GT:GQ:DP:AD:VAF:C:PS	0|1:16:55:24:0.436364:DV:301894
contig_2654	330160	.	C	A	20.4	PASS	.	GT:GQ:DP:AD:VAF:C:PS	0|1:20:53:22:0.415094:DV:301894
contig_2654	330168	.	C	T	17	PASS	.	GT:GQ:DP:AD:VAF:C:PS	0|1:17:55:23:0.418:P:301894
contig_2654	330188	.	C	T	19	PASS	.	GT:GQ:DP:AD:VAF:C:PS	0|1:19:56:25:0.446:P:301894
contig_2654	330216	.	G	A	19	PASS	.	GT:GQ:DP:AD:VAF:C:PS	0|1:19:54:22:0.407:P:301894
contig_2654	331081	.	ACG	A	17	PASS	.	GT:GQ:DP:AD:VAF:C:PS	1|0:17:51:26:0.51:P:301894
contig_2654	331368	.	G	A	21	PASS	.	GT:GQ:DP:AD:VAF:C:PS	1|0:21:51:25:0.49:P:301894
contig_2654	331631	.	AT	A	37.1	PASS	.	GT:GQ:DP:AD:VAF:C:PS	0|1:35:56:32:0.571429:DV:301894
contig_2654	331632	.	T	TC	42.1	PASS	.	GT:GQ:DP:AD:VAF:C:PS	1|0:26:25:21:0.84:DV:301894
contig_2654	331782	.	A	G	0	refCall	.	GT:GQ:DP:AD:VAF:C	0/0:29:54:25:0.462963:DV
contig_2654	333703	.	G	A	19	PASS	.	GT:GQ:DP:AD:VAF:C:PS	1|0:19:48:21:0.438:P:301894
contig_2654	333892	.	T	A	21	PASS	.	GT:GQ:DP:AD:VAF:C:PS	0|1:21:47:23:0.489:P:301894
contig_2654	333919	.	A	G	19	PASS	.	GT:GQ:DP:AD:VAF:C:PS	0|1:19:49:25:0.51:P:301894
contig_2654	334354	.	T	G	42.6	PASS	.	GT:GQ:DP:AD:VAF:C:PS	1|0:42:38:13:0.342105:DV:301894
contig_2654	334476	.	C	T	53.6	PASS	.	GT:GQ:DP:AD:VAF:C:PS	1|0:53:44:19:0.431818:DV:301894
contig_2654	334534	.	TTATC	T	11	PASS	.	GT:GQ:DP:AD:VAF:C:PS	1|0:11:48:20:0.417:P:301894
contig_2654	335606	.	C	T	20	PASS	.	GT:GQ:DP:AD:VAF:C:PS	1|0:20:58:27:0.466:P:301894
contig_2654	336385	.	A	G	17	PASS	.	GT:GQ:DP:AD:VAF:C:PS	1|0:17:62:25:0.403:P:301894
contig_2654	337133	.	G	A	17	PASS	.	GT:GQ:DP:AD:VAF:C:PS	1|0:17:61:27:0.443:P:301894
contig_2654	337189	.	T	C	18	PASS	.	GT:GQ:DP:AD:VAF:C:PS	1|0:18:58:25:0.431:P:301894
contig_2654	337263	.	A	G	20	PASS	.	GT:GQ:DP:AD:VAF:C:PS	1|0:20:61:24:0.393:P:301894
contig_2654	337492	.	T	C	16	PASS	.	GT:GQ:DP:AD:VAF:C:PS	1|0:16:60:28:0.467:P:301894
contig_2654	337558	.	A	G	19	PASS	.	GT:GQ:DP:AD:VAF:C:PS	1|0:19:61:28:0.459:P:301894
contig_2654	338565	.	A	G	20	PASS	.	GT:GQ:DP:AD:VAF:C:PS	0|1:20:58:26:0.448:P:301894
contig_2654	338607	.	G	A	24	PASS	.	GT:GQ:DP:AD:VAF:C:PS	0|1:24:54:22:0.407:P:301894
contig_2654	338647	.	CT	C	11.4	PASS	.	GT:GQ:DP:AD:VAF:C:PS	0|1:11:59:18:0.305085:DV:301894
contig_2654	338734	.	C	T	19	PASS	.	GT:GQ:DP:AD:VAF:C:PS	0|1:19:43:16:0.372:P:301894
contig_2654	338801	.	GA	G	17	PASS	.	GT:GQ:DP:AD:VAF:C:PS	0|1:17:56:25:0.446:P:301894
contig_2654	338818	.	ATGTCT	A	13	PASS	.	GT:GQ:DP:AD:VAF:C:PS	0|1:13:49:15:0.306:P:301894
contig_2654	338849	.	C	A	16	PASS	.	GT:GQ:DP:AD:VAF:C:PS	0|1:16:55:23:0.418:P:301894
contig_2654	338854	.	A	G	37.1	PASS	.	GT:GQ:DP:AD:VAF:C:PS	0|1:37:56:20:0.357143:DV:301894
contig_2654	341716	.	AAGAGAG	A,AAG	36.7	PASS	.	GT:GQ:DP:AD:VAF:C:PS	1|0:14:48:8,7:0.166667,0.145833:DV:301894
contig_2654	341825	.	CA	C,CGA	54.6	PASS	.	GT:GQ:DP:AD:VAF:C:PS	1|2:27:40:20,17:0.5,0.425:DV:301894
contig_2654	341826	.	A	AT	22.9	PASS	.	GT:GQ:DP:AD:VAF:C	0/0:10:21:17:0.809524:DV
contig_2654	341835	.	CGACGACGATGATGAT	C	55.9	PASS	.	GT:GQ:DP:AD:VAF:C:PS	1|0:52:41:17:0.414634:DV:301894
contig_2654	342256	.	A	G	53.3	PASS	.	GT:GQ:DP:AD:VAF:C:PS	1|0:52:38:16:0.421053:DV:301894
contig_2654	342257	.	G	A	54.1	PASS	.	GT:GQ:DP:AD:VAF:C:PS	1|0:53:36:17:0.472222:DV:301894
contig_2654	342287	.	C	A	18	PASS	.	GT:GQ:DP:AD:VAF:C:PS	0|1:18:44:20:0.455:P:301894
contig_2654	342865	.	G	T	47.1	PASS	.	GT:GQ:DP:AD:VAF:C:PS	0|1:47:38:17:0.447368:DV:301894
contig_2654	342893	.	G	T	14.4	PASS	.	GT:GQ:DP:AD:VAF:C:PS	0|1:14:30:7:0.233333:DV:301894
contig_2654	343340	.	A	G	20	PASS	.	GT:GQ:DP:AD:VAF:C:PS	0|1:20:42:17:0.405:P:301894
contig_2654	344512	.	G	A	23	PASS	.	GT:GQ:DP:AD:VAF:C:PS	0|1:23:47:20:0.426:P:301894
contig_2654	345008	.	T	C	57	PASS	.	GT:GQ:DP:AD:VAF:C:PS	1|0:56:45:19:0.422222:DV:301894
contig_2654	345180	.	T	C	20	PASS	.	GT:GQ:DP:AD:VAF:C:PS	0|1:20:49:21:0.429:P:301894
contig_2654	345242	.	TC	T	15	PASS	.	GT:GQ:DP:AD:VAF:C:PS	0|1:15:49:22:0.449:P:301894
contig_2654	345847	.	T	TA	13.5	PASS	.	GT:GQ:DP:AD:VAF:C:PS	1|0:14:61:9:0.147541:DV:301894
contig_2654	345951	.	C	T	20	PASS	.	GT:GQ:DP:AD:VAF:C:PS	0|1:20:60:26:0.433:P:301894
contig_2654	346840	.	G	A	20	PASS	.	GT:GQ:DP:AD:VAF:C:PS	0|1:20:60:26:0.433:P:301894
contig_2654	346853	.	G	A	22	PASS	.	GT:GQ:DP:AD:VAF:C:PS	0|1:22:60:27:0.45:P:301894
contig_2654	346900	.	C	T	20	PASS	.	GT:GQ:DP:AD:VAF:C:PS	0|1:20:62:27:0.435:P:301894
contig_2654	346920	.	A	G	21	PASS	.	GT:GQ:DP:AD:VAF:C:PS	0|1:21:59:25:0.424:P:301894
contig_2654	347207	.	C	T	16	PASS	.	GT:GQ:DP:AD:VAF:C:PS	0|1:16:61:25:0.41:P:301894
contig_2654	347958	.	C	G	45.7	PASS	.	GT:GQ:DP:AD:VAF:C:PS	0|1:46:59:22:0.372881:DV:301894
contig_2654	348222	.	A	G	20	PASS	.	GT:GQ:DP:AD:VAF:C:PS	0|1:20:58:26:0.448:P:301894
contig_2654	348443	.	CGCGAGGTG	C	16	PASS	.	GT:GQ:DP:AD:VAF:C:PS	1|0:16:63:31:0.492:P:301894
contig_2654	350319	.	C	T	18	PASS	.	GT:GQ:DP:AD:VAF:C:PS	0|1:18:61:25:0.41:P:301894
contig_2654	350471	.	A	G	20	PASS	.	GT:GQ:DP:AD:VAF:C:PS	0|1:20:58:24:0.414:P:301894
contig_2654	350502	.	C	T	19	PASS	.	GT:GQ:DP:AD:VAF:C:PS	0|1:19:60:23:0.383:P:301894
contig_2654	350677	.	A	G	19	PASS	.	GT:GQ:DP:AD:VAF:C:PS	0|1:19:55:19:0.345:P:301894
contig_2654	351232	.	T	C	21	PASS	.	GT:GQ:DP:AD:VAF:C:PS	0|1:21:58:24:0.414:P:301894
contig_2654	351297	.	A	G	18	PASS	.	GT:GQ:DP:AD:VAF:C:PS	0|1:18:58:25:0.431:P:301894
contig_2654	351945	.	T	TG	16	PASS	.	GT:GQ:DP:AD:VAF:C:PS	0|1:16:57:23:0.404:P:301894
contig_2654	352560	.	A	G	19	PASS	.	GT:GQ:DP:AD:VAF:C:PS	0|1:19:47:19:0.404:P:301894
contig_2654	352606	.	A	G	20	PASS	.	GT:GQ:DP:AD:VAF:C:PS	0|1:20:49:20:0.408:P:301894
contig_2654	353122	.	G	T	20	PASS	.	GT:GQ:DP:AD:VAF:C:PS	0|1:20:45:19:0.422:P:301894
contig_2654	353915	.	GA	G	16	PASS	.	GT:GQ:DP:AD:VAF:C:PS	0|1:16:57:20:0.351:P:301894
contig_2654	354082	.	A	G	40.6	PASS	.	GT:GQ:DP:AD:VAF:C:PS	0|1:41:56:21:0.375:DV:301894
contig_2654	354588	.	A	G	17	PASS	.	GT:GQ:DP:AD:VAF:C:PS	0|1:17:55:18:0.327:P:301894
contig_2654	354767	.	A	G	19	PASS	.	GT:GQ:DP:AD:VAF:C:PS	0|1:19:54:20:0.37:P:301894
contig_2654	355955	.	T	C	19	PASS	.	GT:GQ:DP:AD:VAF:C:PS	1|0:19:52:24:0.462:P:301894
contig_2654	355970	.	C	G	20	PASS	.	GT:GQ:DP:AD:VAF:C:PS	1|0:20:50:22:0.44:P:301894
contig_2654	356050	.	GACGACA	G	14	PASS	.	GT:GQ:DP:AD:VAF:C:PS	1|0:14:55:26:0.473:P:301894
contig_2654	356125	.	T	C	16	PASS	.	GT:GQ:DP:AD:VAF:C:PS	0|1:16:55:25:0.455:P:301894
contig_2654	356126	.	C	T	99	PASS	.	GT:GQ:DP:AD:VAF:C:PS	1|0:99:54:26:0.481481:DV:301894
contig_2654	356438	.	C	T	18	PASS	.	GT:GQ:DP:AD:VAF:C:PS	1|0:18:56:22:0.393:P:301894
contig_2654	356575	.	T	C	20	PASS	.	GT:GQ:DP:AD:VAF:C:PS	1|0:20:57:26:0.456:P:301894
contig_2654	357273	.	C	T	18	PASS	.	GT:GQ:DP:AD:VAF:C:PS	0|1:18:51:20:0.392:P:301894
contig_2654	357558	.	T	C	21	PASS	.	GT:GQ:DP:AD:VAF:C:PS	0|1:21:55:24:0.436:P:301894
contig_2654	358820	.	C	T	18	PASS	.	GT:GQ:DP:AD:VAF:C:PS	0|1:18:52:23:0.442:P:301894
contig_2654	360050	.	C	T	18	PASS	.	GT:GQ:DP:AD:VAF:C:PS	0|1:18:55:23:0.418:P:301894
contig_2654	361099	.	A	G	20	PASS	.	GT:GQ:DP:AD:VAF:C:PS	1|0:20:49:26:0.531:P:301894
contig_2654	361420	.	A	G	19	PASS	.	GT:GQ:DP:AD:VAF:C:PS	0|1:19:50:22:0.44:P:301894
contig_2654	361623	.	G	C	21	PASS	.	GT:GQ:DP:AD:VAF:C:PS	1|0:21:55:28:0.509:P:301894
contig_2654	362260	.	G	A	24	PASS	.	GT:GQ:DP:AD:VAF:C:PS	0|1:24:54:26:0.481:P:301894
contig_2654	362556	.	A	G	0	refCall	.	GT:GQ:DP:AD:VAF:C	0/0:32:56:16:0.285714:DV
contig_2654	363040	.	T	C	63.4	PASS	.	GT:GQ:DP:AD:VAF:C:PS	1|0:63:58:24:0.413793:DV:301894
contig_2654	363360	.	T	C	17	PASS	.	GT:GQ:DP:AD:VAF:C:PS	1|0:17:52:20:0.385:P:301894
contig_2654	365212	.	C	T	19	PASS	.	GT:GQ:DP:AD:VAF:C:PS	1|0:19:54:24:0.444:P:301894
contig_2654	366157	.	T	A	19	PASS	.	GT:GQ:DP:AD:VAF:C:PS	1|0:19:53:25:0.472:P:301894
contig_2654	366219	.	G	GA	15.4	PASS	.	GT:GQ:DP:AD:VAF:C:PS	0|1:15:53:9:0.169811:DV:301894
contig_2654	366236	.	G	A	20	PASS	.	GT:GQ:DP:AD:VAF:C:PS	0|1:20:53:28:0.528:P:301894
contig_2654	366326	.	CG	C	51.1	PASS	.	GT:GQ:DP:AD:VAF:C:PS	0|1:39:53:26:0.490566:DV:301894
contig_2654	366328	.	T	A	49.1	PASS	.	GT:GQ:DP:AD:VAF:C:PS	1|0:40:55:23:0.418182:DV:301894
contig_2654	368176	.	T	G	22	PASS	.	GT:GQ:DP:AD:VAF:C:PS	0|1:22:62:32:0.516:P:301894
contig_2654	368192	.	C	T	20	PASS	.	GT:GQ:DP:AD:VAF:C:PS	1|0:20:61:29:0.475:P:301894
contig_2654	369342	.	T	C	20	PASS	.	GT:GQ:DP:AD:VAF:C:PS	1|0:20:56:25:0.446:P:301894
contig_2654	370360	.	T	C	20	PASS	.	GT:GQ:DP:AD:VAF:C:PS	0|1:20:49:24:0.49:P:301894
contig_2654	370578	.	A	C	18	PASS	.	GT:GQ:DP:AD:VAF:C:PS	1|0:18:47:21:0.447:P:301894
contig_2654	370826	.	T	C	18	PASS	.	GT:GQ:DP:AD:VAF:C:PS	0|1:18:50:24:0.48:P:301894
contig_2654	370867	.	T	C	18	PASS	.	GT:GQ:DP:AD:VAF:C:PS	1|0:18:45:22:0.489:P:301894
contig_2654	372240	.	G	A	20	PASS	.	GT:GQ:DP:AD:VAF:C:PS	1|0:20:55:25:0.455:P:301894
contig_2654	377023	.	GA	G	6.8	PASS	.	GT:GQ:DP:AD:VAF:C:PS	1|0:7:43:15:0.348837:DV:301894
contig_2654	377062	.	A	G	18	PASS	.	GT:GQ:DP:AD:VAF:C:PS	0|1:18:41:19:0.463:P:301894
contig_2654	378739	.	A	G	17	PASS	.	GT:GQ:DP:AD:VAF:C:PS	1|0:17:50:19:0.38:P:301894
contig_2654	379577	.	CA	C	0.1	refCall	.	GT:GQ:DP:AD:VAF:C	./.:18:57:7:0.122807:DV
contig_2654	379609	.	C	T	17	PASS	.	GT:GQ:DP:AD:VAF:C:PS	1|0:17:60:21:0.35:P:301894
contig_2654	379740	.	A	G	19	PASS	.	GT:GQ:DP:AD:VAF:C:PS	1|0:19:61:25:0.41:P:301894
contig_2654	380111	.	A	G	17	PASS	.	GT:GQ:DP:AD:VAF:C:PS	1|0:17:57:22:0.386:P:301894
contig_2654	381606	.	T	C	19	PASS	.	GT:GQ:DP:AD:VAF:C:PS	0|1:19:53:21:0.396:P:301894
contig_2654	382258	.	T	C	21	PASS	.	GT:GQ:DP:AD:VAF:C:PS	0|1:21:59:29:0.492:P:301894
contig_2654	383033	.	A	C	19	PASS	.	GT:GQ:DP:AD:VAF:C:PS	1|0:19:59:29:0.492:P:301894
contig_2654	384221	.	C	T	18	PASS	.	GT:GQ:DP:AD:VAF:C:PS	0|1:18:64:28:0.438:P:301894
contig_2654	384237	.	T	C	19	PASS	.	GT:GQ:DP:AD:VAF:C:PS	0|1:19:66:30:0.455:P:301894
contig_2654	384384	.	C	T	22	PASS	.	GT:GQ:DP:AD:VAF:C:PS	0|1:22:68:32:0.471:P:301894
contig_2654	385508	.	ATTTTTT	A	33.1	PASS	.	GT:GQ:DP:AD:VAF:C:PS	0|1:33:61:26:0.42623:DV:301894
contig_2654	385639	.	G	C	19	PASS	.	GT:GQ:DP:AD:VAF:C:PS	1|0:19:60:24:0.4:P:301894
contig_2654	385741	.	T	C	99	PASS	.	GT:GQ:DP:AD:VAF:C:PS	1|0:99:60:24:0.4:DV:301894
contig_2654	385810	.	G	A	18	PASS	.	GT:GQ:DP:AD:VAF:C:PS	1|0:18:62:25:0.403:P:301894
contig_2654	386224	.	T	C	46	PASS	.	GT:GQ:DP:AD:VAF:C:PS	1|0:46:64:22:0.34375:DV:301894
contig_2654	386232	.	T	C	55.5	PASS	.	GT:GQ:DP:AD:VAF:C:PS	1|0:55:64:25:0.390625:DV:301894
contig_2654	387566	.	ATGTG	A	62.1	PASS	.	GT:GQ:DP:AD:VAF:C:PS	1|0:61:54:20:0.37037:DV:301894
contig_2654	388317	.	C	G	20	PASS	.	GT:GQ:DP:AD:VAF:C:PS	1|0:20:53:29:0.547:P:301894
contig_2654	390931	.	T	A	53.4	PASS	.	GT:GQ:DP:AD:VAF:C:PS	1|0:53:48:15:0.3125:DV:301894
contig_2654	392573	.	C	T	34	PASS	.	GT:GQ:DP:AD:VAF:C:PS	1|0:34:45:15:0.333333:DV:301894
contig_2654	392638	.	T	C	28	PASS	.	GT:GQ:DP:AD:VAF:C:PS	1|0:28:45:13:0.288889:DV:301894
contig_2654	392695	.	G	T	39.1	PASS	.	GT:GQ:DP:AD:VAF:C:PS	1|0:39:44:14:0.318182:DV:301894
contig_2654	392841	.	G	A	16	PASS	.	GT:GQ:DP:AD:VAF:C:PS	1|0:16:47:17:0.362:P:301894
contig_2654	393883	.	ACT	A	24	PASS	.	GT:GQ:DP:AD:VAF:C:PS	0|1:24:45:16:0.355556:DV:301894
contig_2654	394184	.	T	C	53.4	PASS	.	GT:GQ:DP:AD:VAF:C:PS	1|0:52:43:17:0.395349:DV:301894
contig_2654	394416	.	C	T	19	PASS	.	GT:GQ:DP:AD:VAF:C:PS	0|1:19:37:19:0.514:P:301894
contig_2654	394711	.	G	C	17	PASS	.	GT:GQ:DP:AD:VAF:C:PS	1|0:17:37:17:0.459:P:301894
contig_2654	396980	.	C	G	17	PASS	.	GT:GQ:DP:AD:VAF:C:PS	1|0:17:42:17:0.405:P:301894
contig_2654	397979	.	G	A	17	PASS	.	GT:GQ:DP:AD:VAF:C:PS	1|0:17:46:16:0.348:P:301894
contig_2654	398043	.	T	C	20	PASS	.	GT:GQ:DP:AD:VAF:C:PS	0|1:20:43:19:0.442:P:301894
contig_2654	398100	.	G	T	18	PASS	.	GT:GQ:DP:AD:VAF:C:PS	1|0:18:47:17:0.362:P:301894
contig_2654	398279	.	A	C	17	PASS	.	GT:GQ:DP:AD:VAF:C:PS	1|0:17:48:19:0.396:P:301894
contig_2654	399078	.	A	G	17	PASS	.	GT:GQ:DP:AD:VAF:C:PS	1|0:17:53:19:0.358:P:301894
contig_2654	399128	.	G	A	20	PASS	.	GT:GQ:DP:AD:VAF:C:PS	1|0:20:52:21:0.404:P:301894
contig_2654	399171	.	TC	T	7.2	PASS	.	GT:GQ:DP:AD:VAF:C:PS	1|0:7:53:18:0.339623:DV:301894
contig_2654	399174	.	CT	C	7.4	PASS	.	GT:GQ:DP:AD:VAF:C:PS	0|1:7:42:20:0.47619:DV:301894
contig_2654	399602	.	T	C	20	PASS	.	GT:GQ:DP:AD:VAF:C:PS	0|1:20:50:24:0.48:P:301894
contig_2654	399789	.	G	A	20	PASS	.	GT:GQ:DP:AD:VAF:C:PS	1|0:20:50:24:0.48:P:301894
contig_2654	401482	.	A	G	53.9	PASS	.	GT:GQ:DP:AD:VAF:C:PS	1|0:35:52:23:0.442308:DV:301894
contig_2654	401486	.	GAA	G	28.7	PASS	.	GT:GQ:DP:AD:VAF:C:PS	0|1:29:51:28:0.54902:DV:301894
contig_2654	401492	.	T	G	41.6	PASS	.	GT:GQ:DP:AD:VAF:C:PS	0|1:39:52:28:0.538462:DV:301894
contig_2654	401501	.	A	G	17	PASS	.	GT:GQ:DP:AD:VAF:C:PS	0|1:17:47:23:0.489:P:301894
contig_2654	401532	.	G	A	19	PASS	.	GT:GQ:DP:AD:VAF:C:PS	1|0:19:54:24:0.444:P:301894
contig_2654	402151	.	T	C	20	PASS	.	GT:GQ:DP:AD:VAF:C:PS	0|1:20:56:30:0.536:P:301894
contig_2654	403391	.	TCC	T	58.4	PASS	.	GT:GQ:DP:AD:VAF:C:PS	1|0:58:55:21:0.381818:DV:301894
contig_2654	403944	.	TA	T	35.7	PASS	.	GT:GQ:DP:AD:VAF:C:PS	0|1:32:60:27:0.45:DV:301894
contig_2654	403946	.	AG	A	36.7	PASS	.	GT:GQ:DP:AD:VAF:C:PS	1|0:24:53:22:0.415094:DV:301894
contig_2654	403971	.	ATACAC	A	15	PASS	.	GT:GQ:DP:AD:VAF:C:PS	0|1:15:58:26:0.448:P:301894
contig_2654	404089	.	AAT	A	18	PASS	.	GT:GQ:DP:AD:VAF:C:PS	0|1:18:55:27:0.491:P:301894
contig_2654	404216	.	G	A	20	PASS	.	GT:GQ:DP:AD:VAF:C:PS	1|0:20:59:27:0.458:P:301894
contig_2654	404374	.	C	A	20	PASS	.	GT:GQ:DP:AD:VAF:C:PS	1|0:20:59:26:0.441:P:301894
contig_2654	404829	.	C	T	20	PASS	.	GT:GQ:DP:AD:VAF:C:PS	1|0:20:58:26:0.448:P:301894
contig_2654	404888	.	CT	C	1.8	refCall	.	GT:GQ:DP:AD:VAF:C	./.:5:59:17:0.288136:DV
contig_2654	404897	.	T	C	4.2	PASS	.	GT:GQ:DP:AD:VAF:C:PS	0|1:4:62:23:0.370968:DV:301894
contig_2654	405233	.	A	G	21	PASS	.	GT:GQ:DP:AD:VAF:C:PS	1|0:21:61:29:0.475:P:301894
contig_2654	405614	.	AT	A	0.1	refCall	.	GT:GQ:DP:AD:VAF:C	./.:16:68:24:0.352941:DV
contig_2654	407538	.	A	G	18	PASS	.	GT:GQ:DP:AD:VAF:C:PS	1|0:18:53:24:0.453:P:301894
contig_2654	407680	.	AT	A	39.9	PASS	.	GT:GQ:DP:AD:VAF:C:PS	1|0:19:53:24:0.45283:DV:301894
contig_2654	407683	.	TC	T	30.9	PASS	.	GT:GQ:DP:AD:VAF:C:PS	0|1:28:50:26:0.52:DV:301894
contig_2654	407708	.	TATA	T	27.6	PASS	.	GT:GQ:DP:AD:VAF:C:PS	1|0:28:54:22:0.407407:DV:301894
contig_2654	407717	.	A	C	5.6	PASS	.	GT:GQ:DP:AD:VAF:C:PS	1|0:6:55:23:0.418182:DV:301894
contig_2654	408188	.	A	G	20	PASS	.	GT:GQ:DP:AD:VAF:C:PS	1|0:20:55:25:0.455:P:301894
contig_2654	408711	.	G	A	19	PASS	.	GT:GQ:DP:AD:VAF:C:PS	1|0:19:54:22:0.407:P:301894
contig_2654	408744	.	G	A	17	PASS	.	GT:GQ:DP:AD:VAF:C:PS	1|0:17:55:21:0.382:P:301894
contig_2654	408775	.	A	G	54.8	PASS	.	GT:GQ:DP:AD:VAF:C:PS	1|0:55:54:16:0.296296:DV:301894
contig_2654	409496	.	A	G	16	PASS	.	GT:GQ:DP:AD:VAF:C:PS	1|0:16:60:20:0.333:P:301894
contig_2654	409520	.	G	A	18	PASS	.	GT:GQ:DP:AD:VAF:C:PS	1|0:18:60:23:0.383:P:301894
contig_2654	409627	.	G	A	20	PASS	.	GT:GQ:DP:AD:VAF:C:PS	1|0:20:61:25:0.41:P:301894
contig_2654	412131	.	A	G	20	PASS	.	GT:GQ:DP:AD:VAF:C:PS	0|1:20:63:29:0.46:P:301894
contig_2654	412381	.	G	A	21	PASS	.	GT:GQ:DP:AD:VAF:C:PS	0|1:21:50:18:0.36:P:301894
contig_2654	412408	.	T	C	19	PASS	.	GT:GQ:DP:AD:VAF:C:PS	1|0:19:58:28:0.483:P:301894
contig_2654	412470	.	A	G	19	PASS	.	GT:GQ:DP:AD:VAF:C:PS	0|1:19:57:23:0.404:P:301894
contig_2654	412652	.	CCCCTCCTTCT	C	0.1	refCall	.	GT:GQ:DP:AD:VAF:C	./.:18:51:10:0.196078:DV
contig_2654	412653	.	CCCTCCTTCT	C	20.9	PASS	.	GT:GQ:DP:AD:VAF:C:PS	1|0:21:45:10:0.222222:DV:301894
contig_2654	412886	.	T	C	21	PASS	.	GT:GQ:DP:AD:VAF:C:PS	0|1:21:65:28:0.431:P:301894
contig_2654	413007	.	ACCC	A	15	PASS	.	GT:GQ:DP:AD:VAF:C:PS	0|1:15:66:29:0.439:P:301894
contig_2654	413149	.	CTT	C	20	PASS	.	GT:GQ:DP:AD:VAF:C:PS	0|1:20:65:29:0.446:P:301894
contig_2654	413164	.	TG	T	17	PASS	.	GT:GQ:DP:AD:VAF:C:PS	0|1:17:64:27:0.422:P:301894
contig_2654	413218	.	G	C	23	PASS	.	GT:GQ:DP:AD:VAF:C:PS	0|1:23:65:25:0.385:P:301894
contig_2654	413465	.	G	A	24	PASS	.	GT:GQ:DP:AD:VAF:C:PS	0|1:24:59:25:0.424:P:301894
contig_2654	414314	.	C	T	21	PASS	.	GT:GQ:DP:AD:VAF:C:PS	0|1:21:63:28:0.444:P:301894
contig_2654	414331	.	C	T	20	PASS	.	GT:GQ:DP:AD:VAF:C:PS	0|1:20:64:28:0.438:P:301894
contig_2654	414583	.	T	C	19	PASS	.	GT:GQ:DP:AD:VAF:C:PS	0|1:19:63:26:0.413:P:301894
contig_2654	415607	.	G	A	25	PASS	.	GT:GQ:DP:AD:VAF:C:PS	0|1:25:60:26:0.433:P:301894
contig_2654	415778	.	C	T	19	PASS	.	GT:GQ:DP:AD:VAF:C:PS	0|1:19:62:21:0.339:P:301894
contig_2654	416140	.	G	A	25	PASS	.	GT:GQ:DP:AD:VAF:C:PS	0|1:25:64:25:0.391:P:301894
contig_2654	416610	.	C	T	21	PASS	.	GT:GQ:DP:AD:VAF:C:PS	0|1:21:59:26:0.441:P:301894
contig_2654	416647	.	A	G	19	PASS	.	GT:GQ:DP:AD:VAF:C:PS	0|1:19:57:23:0.404:P:301894
contig_2654	416961	.	T	C	22	PASS	.	GT:GQ:DP:AD:VAF:C:PS	0|1:22:62:29:0.468:P:301894
contig_2654	417023	.	T	C	19	PASS	.	GT:GQ:DP:AD:VAF:C:PS	0|1:19:62:27:0.435:P:301894
contig_2654	417040	.	C	G	21	PASS	.	GT:GQ:DP:AD:VAF:C:PS	1|0:21:62:31:0.5:P:301894
contig_2654	417089	.	G	A	19	PASS	.	GT:GQ:DP:AD:VAF:C:PS	0|1:19:61:28:0.459:P:301894
contig_2654	417192	.	A	G	18	PASS	.	GT:GQ:DP:AD:VAF:C:PS	0|1:18:58:25:0.431:P:301894
contig_2654	418035	.	ATC	A	18	PASS	.	GT:GQ:DP:AD:VAF:C:PS	1|0:18:74:38:0.514:P:301894
contig_2654	418171	.	G	A	20	PASS	.	GT:GQ:DP:AD:VAF:C:PS	1|0:20:65:34:0.523:P:301894
contig_2654	419333	.	T	C	18	PASS	.	GT:GQ:DP:AD:VAF:C:PS	0|1:18:57:22:0.386:P:301894
contig_2654	419339	.	T	C	16	PASS	.	GT:GQ:DP:AD:VAF:C:PS	0|1:16:59:24:0.407:P:301894
contig_2654	419657	.	G	A	20	PASS	.	GT:GQ:DP:AD:VAF:C:PS	1|0:20:57:29:0.509:P:301894
contig_2654	419898	.	AAG	A	8.4	PASS	.	GT:GQ:DP:AD:VAF:C:PS	1|0:6:57:18:0.315789:DV:301894
contig_2654	420703	.	A	G	19	PASS	.	GT:GQ:DP:AD:VAF:C:PS	1|0:19:64:31:0.484:P:301894
contig_2654	421265	.	A	G	21	PASS	.	GT:GQ:DP:AD:VAF:C:PS	1|0:21:69:33:0.478:P:301894
contig_2654	421623	.	CGTAATA	C	13	PASS	.	GT:GQ:DP:AD:VAF:C:PS	0|1:13:61:29:0.475:P:301894
contig_2654	422146	.	T	C	99	PASS	.	GT:GQ:DP:AD:VAF:C:PS	1|0:99:64:30:0.46875:DV:301894
contig_2654	422515	.	T	TC	31.3	PASS	.	GT:GQ:DP:AD:VAF:C:PS	1|0:19:67:27:0.402985:DV:301894
contig_2654	422521	.	T	G	43.2	PASS	.	GT:GQ:DP:AD:VAF:C:PS	1|0:34:65:30:0.461538:DV:301894
contig_2654	423340	.	A	G	19	PASS	.	GT:GQ:DP:AD:VAF:C:PS	1|0:19:67:28:0.418:P:301894
contig_2654	423380	.	TC	T	58.8	PASS	.	GT:GQ:DP:AD:VAF:C:PS	0|1:55:67:34:0.507463:DV:301894
contig_2654	423382	.	C	CT	52	PASS	.	GT:GQ:DP:AD:VAF:C:PS	1|0:46:66:29:0.439394:DV:301894
contig_2654	423898	.	C	T	16	PASS	.	GT:GQ:DP:AD:VAF:C:PS	1|0:16:65:24:0.369:P:301894
contig_2654	424239	.	G	A	57.3	PASS	.	GT:GQ:DP:AD:VAF:C:PS	1|0:57:66:21:0.318182:DV:301894
contig_2654	424383	.	T	C	11.1	PASS	.	GT:GQ:DP:AD:VAF:C:PS	1|0:11:44:17:0.386364:DV:301894
contig_2654	424390	.	C	T	14.5	PASS	.	GT:GQ:DP:AD:VAF:C:PS	1|0:14:48:8:0.166667:DV:301894
contig_2654	424476	.	A	G	22	PASS	.	GT:GQ:DP:AD:VAF:C:PS	0|1:22:59:31:0.525:P:301894
contig_2654	425487	.	C	T	21	PASS	.	GT:GQ:DP:AD:VAF:C:PS	1|0:21:57:25:0.439:P:301894
contig_2654	425952	.	AT	A	18	PASS	.	GT:GQ:DP:AD:VAF:C:PS	1|0:18:63:28:0.444:P:301894
contig_2654	426474	.	G	A	17	PASS	.	GT:GQ:DP:AD:VAF:C:PS	1|0:17:62:30:0.484:P:301894
contig_2654	426483	.	T	C	16	PASS	.	GT:GQ:DP:AD:VAF:C:PS	1|0:16:62:31:0.5:P:301894
contig_2654	428172	.	T	C	20	PASS	.	GT:GQ:DP:AD:VAF:C:PS	1|0:20:59:30:0.508:P:301894
contig_2654	428187	.	G	C	21	PASS	.	GT:GQ:DP:AD:VAF:C:PS	0|1:21:60:28:0.467:P:301894
contig_2654	428204	.	A	G	21	PASS	.	GT:GQ:DP:AD:VAF:C:PS	1|0:21:59:30:0.508:P:301894
contig_2654	428362	.	C	T	20	PASS	.	GT:GQ:DP:AD:VAF:C:PS	1|0:20:57:24:0.421:P:301894
contig_2654	431605	.	CGA	C	16.3	PASS	.	GT:GQ:DP:AD:VAF:C:PS	1|0:16:63:11:0.174603:DV:301894
contig_2654	431635	.	C	A	20	PASS	.	GT:GQ:DP:AD:VAF:C:PS	1|0:20:59:30:0.508:P:301894
contig_2654	431908	.	CT	C	15.4	PASS	.	GT:GQ:DP:AD:VAF:C:PS	0|1:12:57:22:0.385965:DV:301894
contig_2654	435452	.	T	C	18	PASS	.	GT:GQ:DP:AD:VAF:C:PS	0|1:18:62:26:0.419:P:301894
contig_2654	435751	.	T	A	22	PASS	.	GT:GQ:DP:AD:VAF:C:PS	0|1:22:63:28:0.444:P:301894
contig_2654	435871	.	TA	T	5.4	PASS	.	GT:GQ:DP:AD:VAF:C:PS	0|1:5:60:12:0.2:DV:301894
contig_2654	435877	.	AG	A	0.1	refCall	.	GT:GQ:DP:AD:VAF:C	./.:18:40:14:0.35:DV
contig_2654	436314	.	CTAAAGT	C	12	PASS	.	GT:GQ:DP:AD:VAF:C:PS	1|0:12:64:30:0.469:P:301894
contig_2654	439018	.	A	C	16	PASS	.	GT:GQ:DP:AD:VAF:C:PS	0|1:16:55:23:0.418:P:301894
contig_2654	439037	.	CT	C	13	PASS	.	GT:GQ:DP:AD:VAF:C:PS	0|1:13:51:18:0.353:P:301894
contig_2654	439105	.	CA	C	18	PASS	.	GT:GQ:DP:AD:VAF:C:PS	0|1:18:59:25:0.424:P:301894
contig_2654	439135	.	A	G	17	PASS	.	GT:GQ:DP:AD:VAF:C:PS	1|0:17:56:28:0.5:P:301894
contig_2654	439190	.	AATAT	A	65.7	PASS	.	GT:GQ:DP:AD:VAF:C:PS	0|1:65:53:16:0.301887:DV:301894
contig_2654	440147	.	A	G	21	PASS	.	GT:GQ:DP:AD:VAF:C:PS	0|1:21:62:31:0.5:P:301894
contig_2654	440261	.	C	T	19	PASS	.	GT:GQ:DP:AD:VAF:C:PS	0|1:19:62:31:0.5:P:301894
contig_2654	440315	.	A	G	17	PASS	.	GT:GQ:DP:AD:VAF:C:PS	1|0:17:59:29:0.492:P:301894
contig_2654	442535	.	G	C	20	PASS	.	GT:GQ:DP:AD:VAF:C:PS	1|0:20:65:31:0.477:P:301894
contig_2654	443711	.	G	A	24	PASS	.	GT:GQ:DP:AD:VAF:C:PS	0|1:24:62:26:0.419:P:301894
contig_2654	445659	.	C	G	20	PASS	.	GT:GQ:DP:AD:VAF:C:PS	0|1:20:57:26:0.456:P:301894
contig_2654	445915	.	T	C	19	PASS	.	GT:GQ:DP:AD:VAF:C:PS	1|0:19:55:27:0.491:P:301894
contig_2654	446645	.	GC	G	35.9	PASS	.	GT:GQ:DP:AD:VAF:C:PS	0|1:25:46:22:0.478261:DV:301894
contig_2654	446647	.	CT	C	50.6	PASS	.	GT:GQ:DP:AD:VAF:C:PS	1|0:29:46:19:0.413043:DV:301894
contig_2654	447997	.	C	T	21	PASS	.	GT:GQ:DP:AD:VAF:C:PS	1|0:21:60:29:0.483:P:301894
contig_2654	448382	.	C	T	18	PASS	.	GT:GQ:DP:AD:VAF:C:PS	0|1:18:64:28:0.438:P:301894
contig_2654	448482	.	GCCA	G	14	PASS	.	GT:GQ:DP:AD:VAF:C:PS	0|1:14:64:25:0.391:P:301894
contig_2654	449723	.	AT	A	5.6	PASS	.	GT:GQ:DP:AD:VAF:C	1/1:3:57:13:0.22807:DV
contig_2654	450364	.	C	T	20	PASS	.	GT:GQ:DP:AD:VAF:C:PS	1|0:20:60:27:0.45:P:301894
contig_2654	452978	.	T	C	21	PASS	.	GT:GQ:DP:AD:VAF:C:PS	0|1:21:61:28:0.459:P:301894
contig_2654	455156	.	A	C	3.7	PASS	.	GT:GQ:DP:AD:VAF:C	1/1:4:47:21:0.446809:DV
contig_2654	455345	.	CCTCTCTCT	C	6.4	PASS	.	GT:GQ:DP:AD:VAF:C:PS	0|1:6:56:8:0.142857:DV:301894
contig_2654	455589	.	T	C	19	PASS	.	GT:GQ:DP:AD:VAF:C:PS	0|1:19:52:21:0.404:P:301894
contig_2654	455647	.	A	G	19	PASS	.	GT:GQ:DP:AD:VAF:C:PS	0|1:19:49:17:0.347:P:301894
contig_2654	455827	.	G	T	19	PASS	.	GT:GQ:DP:AD:VAF:C:PS	0|1:19:54:22:0.407:P:301894
contig_2654	456634	.	CAA	C	15	PASS	.	GT:GQ:DP:AD:VAF:C:PS	0|1:15:59:20:0.339:P:301894
contig_2654	456673	.	C	T	20	PASS	.	GT:GQ:DP:AD:VAF:C:PS	0|1:20:60:25:0.417:P:301894
contig_2654	457055	.	C	T	18	PASS	.	GT:GQ:DP:AD:VAF:C:PS	0|1:18:59:26:0.441:P:301894
contig_2654	457774	.	T	C	20	PASS	.	GT:GQ:DP:AD:VAF:C:PS	0|1:20:60:26:0.433:P:301894
contig_2654	457957	.	CGA	C	20	PASS	.	GT:GQ:DP:AD:VAF:C:PS	0|1:20:60:24:0.4:P:301894
contig_2654	458609	.	TA	T	65.4	PASS	.	GT:GQ:DP:AD:VAF:C	1/1:62:51:42:0.823529:DV
contig_2654	459428	.	G	A	19	PASS	.	GT:GQ:DP:AD:VAF:C:PS	0|1:19:49:17:0.347:P:301894
contig_2654	459842	.	C	CGT	13	PASS	.	GT:GQ:DP:AD:VAF:C:PS	0|1:13:47:17:0.362:P:301894
contig_2654	459868	.	T	C	18	PASS	.	GT:GQ:DP:AD:VAF:C:PS	0|1:18:50:18:0.36:P:301894
contig_2654	460302	.	T	C	19	PASS	.	GT:GQ:DP:AD:VAF:C:PS	0|1:19:51:20:0.392:P:301894
contig_2654	460318	.	T	C	17	PASS	.	GT:GQ:DP:AD:VAF:C:PS	0|1:17:47:16:0.34:P:301894
contig_2654	461488	.	T	C	18	PASS	.	GT:GQ:DP:AD:VAF:C:PS	0|1:18:53:19:0.358:P:301894
contig_2654	461968	.	G	C	59.9	PASS	.	GT:GQ:DP:AD:VAF:C:PS	0|1:60:57:22:0.385965:DV:301894
contig_2654	461977	.	T	C	67.5	PASS	.	GT:GQ:DP:AD:VAF:C:PS	0|1:67:60:24:0.4:DV:301894
contig_2654	462848	.	T	C	52.9	PASS	.	GT:GQ:DP:AD:VAF:C:PS	0|1:53:60:23:0.383333:DV:301894
contig_2654	462854	.	A	C	16	PASS	.	GT:GQ:DP:AD:VAF:C:PS	0|1:16:59:25:0.424:P:301894
contig_2654	462983	.	GCAT	G	15	PASS	.	GT:GQ:DP:AD:VAF:C:PS	0|1:15:57:23:0.404:P:301894
contig_2654	463014	.	G	C	20	PASS	.	GT:GQ:DP:AD:VAF:C:PS	0|1:20:61:28:0.459:P:301894
contig_2654	463062	.	C	T	18	PASS	.	GT:GQ:DP:AD:VAF:C:PS	0|1:18:58:26:0.448:P:301894
contig_2654	463919	.	A	G	18	PASS	.	GT:GQ:DP:AD:VAF:C:PS	0|1:18:60:28:0.467:P:301894
contig_2654	464220	.	A	G	19	PASS	.	GT:GQ:DP:AD:VAF:C:PS	1|0:19:60:28:0.467:P:301894
contig_2654	465019	.	C	T	20	PASS	.	GT:GQ:DP:AD:VAF:C:PS	0|1:20:60:29:0.483:P:301894
contig_2654	466089	.	G	A	19	PASS	.	GT:GQ:DP:AD:VAF:C:PS	1|0:19:62:24:0.387:P:301894
contig_2654	466187	.	C	T	16	PASS	.	GT:GQ:DP:AD:VAF:C:PS	1|0:16:57:20:0.351:P:301894
contig_2654	466204	.	G	C	16	PASS	.	GT:GQ:DP:AD:VAF:C:PS	1|0:16:58:25:0.431:P:301894
contig_2654	466375	.	T	C	17	PASS	.	GT:GQ:DP:AD:VAF:C:PS	1|0:17:62:27:0.435:P:301894
contig_2654	466556	.	T	C	21	PASS	.	GT:GQ:DP:AD:VAF:C:PS	0|1:21:65:29:0.446:P:301894
contig_2654	467055	.	TAAG	T,TAG	45.7	PASS	.	GT:GQ:DP:AD:VAF:C:PS	1|2:10:64:23,21:0.359375,0.328125:DV:301894
contig_2654	467415	.	C	T	20	PASS	.	GT:GQ:DP:AD:VAF:C:PS	0|1:20:61:27:0.443:P:301894
contig_2654	467516	.	A	G	19	PASS	.	GT:GQ:DP:AD:VAF:C:PS	0|1:19:65:25:0.385:P:301894
contig_2654	467941	.	T	C	21	PASS	.	GT:GQ:DP:AD:VAF:C:PS	0|1:21:56:20:0.357:P:301894
contig_2654	469626	.	A	G	19	PASS	.	GT:GQ:DP:AD:VAF:C:PS	0|1:19:61:22:0.361:P:301894
contig_2654	470546	.	C	A	20	PASS	.	GT:GQ:DP:AD:VAF:C:PS	0|1:20:60:26:0.433:P:301894
contig_2654	470604	.	C	T	17	PASS	.	GT:GQ:DP:AD:VAF:C:PS	0|1:17:57:26:0.456:P:301894
contig_2654	470800	.	C	T	20	PASS	.	GT:GQ:DP:AD:VAF:C:PS	1|0:20:58:28:0.483:P:301894
contig_2654	470856	.	T	G	55	PASS	.	GT:GQ:DP:AD:VAF:C:PS	1|0:55:58:28:0.482759:DV:301894
contig_2654	471510	.	T	C	59	PASS	.	GT:GQ:DP:AD:VAF:C:PS	1|0:58:46:22:0.478261:DV:301894
contig_2654	471632	.	A	C	18	PASS	.	GT:GQ:DP:AD:VAF:C:PS	0|1:18:47:23:0.489:P:301894
contig_2654	472314	.	G	A	22	PASS	.	GT:GQ:DP:AD:VAF:C:PS	0|1:22:50:25:0.5:P:301894
contig_2654	472616	.	C	T	18	PASS	.	GT:GQ:DP:AD:VAF:C:PS	0|1:18:49:22:0.449:P:301894
contig_2654	472905	.	T	C	17	PASS	.	GT:GQ:DP:AD:VAF:C:PS	1|0:17:47:19:0.404:P:301894
contig_2654	472966	.	G	A	20	PASS	.	GT:GQ:DP:AD:VAF:C:PS	1|0:20:47:18:0.383:P:301894
contig_2654	475009	.	A	G	18	PASS	.	GT:GQ:DP:AD:VAF:C:PS	0|1:18:56:23:0.411:P:301894
contig_2654	475342	.	CGG	C	17	PASS	.	GT:GQ:DP:AD:VAF:C:PS	0|1:17:53:22:0.415:P:301894
contig_2654	475355	.	A	G	58.9	PASS	.	GT:GQ:DP:AD:VAF:C:PS	1|0:56:55:26:0.472727:DV:301894
contig_2654	475672	.	T	C	20	PASS	.	GT:GQ:DP:AD:VAF:C:PS	1|0:20:58:28:0.483:P:301894
contig_2654	476596	.	T	C	17	PASS	.	GT:GQ:DP:AD:VAF:C:PS	1|0:17:50:22:0.44:P:301894
contig_2654	477131	.	G	A	24	PASS	.	GT:GQ:DP:AD:VAF:C:PS	0|1:24:52:23:0.442:P:301894
contig_2654	477361	.	G	A	23	PASS	.	GT:GQ:DP:AD:VAF:C:PS	0|1:23:47:19:0.404:P:301894
contig_2654	478458	.	A	G	20	PASS	.	GT:GQ:DP:AD:VAF:C:PS	0|1:20:47:19:0.404:P:301894
contig_2654	478513	.	T	C	17	PASS	.	GT:GQ:DP:AD:VAF:C:PS	0|1:17:46:19:0.413:P:301894
contig_2654	479508	.	T	C	19	PASS	.	GT:GQ:DP:AD:VAF:C:PS	0|1:19:46:18:0.391:P:301894
contig_2654	479615	.	G	A	20	PASS	.	GT:GQ:DP:AD:VAF:C:PS	0|1:20:47:20:0.426:P:301894
contig_2654	479750	.	G	A	20	PASS	.	GT:GQ:DP:AD:VAF:C:PS	0|1:20:47:20:0.426:P:301894
contig_2654	481067	.	C	T	19	PASS	.	GT:GQ:DP:AD:VAF:C:PS	0|1:19:46:20:0.435:P:301894
contig_2654	481835	.	C	T	18	PASS	.	GT:GQ:DP:AD:VAF:C:PS	0|1:18:44:17:0.386:P:301894
contig_2654	482744	.	T	G	19	PASS	.	GT:GQ:DP:AD:VAF:C:PS	0|1:19:54:22:0.407:P:301894
contig_2654	482813	.	T	C	17	PASS	.	GT:GQ:DP:AD:VAF:C:PS	0|1:17:55:23:0.418:P:301894
contig_2654	482921	.	A	ACT	11	PASS	.	GT:GQ:DP:AD:VAF:C:PS	0|1:11:56:20:0.357:P:301894
contig_2654	482998	.	C	T	18	PASS	.	GT:GQ:DP:AD:VAF:C:PS	0|1:18:61:29:0.475:P:301894
contig_2654	483396	.	T	C	21	PASS	.	GT:GQ:DP:AD:VAF:C:PS	0|1:21:65:30:0.462:P:301894
contig_2654	483431	.	T	G	17	PASS	.	GT:GQ:DP:AD:VAF:C:PS	0|1:17:68:27:0.397:P:301894
contig_2654	483441	.	C	T	19	PASS	.	GT:GQ:DP:AD:VAF:C:PS	0|1:19:67:31:0.463:P:301894
contig_2654	483558	.	C	T	19	PASS	.	GT:GQ:DP:AD:VAF:C:PS	0|1:19:59:27:0.458:P:301894
contig_2654	485911	.	T	C	16	PASS	.	GT:GQ:DP:AD:VAF:C:PS	1|0:16:41:16:0.39:P:301894
contig_2654	486575	.	G	A	18	PASS	.	GT:GQ:DP:AD:VAF:C:PS	1|0:18:37:18:0.486:P:301894
contig_2654	487917	.	T	C	18	PASS	.	GT:GQ:DP:AD:VAF:C:PS	1|0:18:41:15:0.366:P:301894
contig_2654	488036	.	T	C	47.4	PASS	.	GT:GQ:DP:AD:VAF:C:PS	1|0:46:45:18:0.4:DV:301894
contig_2654	488920	.	T	C	57.7	PASS	.	GT:GQ:DP:AD:VAF:C:PS	1|0:56:45:19:0.422222:DV:301894
contig_2654	489071	.	G	C	21	PASS	.	GT:GQ:DP:AD:VAF:C:PS	1|0:21:45:20:0.444:P:301894
contig_2654	489254	.	A	T	19	PASS	.	GT:GQ:DP:AD:VAF:C:PS	1|0:19:49:20:0.408:P:301894
contig_2654	489446	.	T	C	61.7	PASS	.	GT:GQ:DP:AD:VAF:C:PS	1|0:61:55:24:0.436364:DV:301894
contig_2654	489449	.	T	C	44.5	PASS	.	GT:GQ:DP:AD:VAF:C:PS	1|0:45:56:25:0.446429:DV:301894
contig_2654	489457	.	G	C	49.5	PASS	.	GT:GQ:DP:AD:VAF:C:PS	0|1:46:54:29:0.537037:DV:301894
contig_2654	489552	.	G	A	21	PASS	.	GT:GQ:DP:AD:VAF:C:PS	1|0:21:48:20:0.417:P:301894
contig_2654	489648	.	T	C	20	PASS	.	GT:GQ:DP:AD:VAF:C:PS	0|1:20:52:24:0.462:P:301894
contig_2654	489673	.	A	C	17	PASS	.	GT:GQ:DP:AD:VAF:C:PS	1|0:17:49:19:0.388:P:301894
contig_2654	489686	.	A	T	21	PASS	.	GT:GQ:DP:AD:VAF:C:PS	0|1:21:52:28:0.538:P:301894
contig_2654	489730	.	G	A	21	PASS	.	GT:GQ:DP:AD:VAF:C:PS	1|0:21:52:24:0.462:P:301894
contig_2654	489771	.	A	G	19	PASS	.	GT:GQ:DP:AD:VAF:C:PS	1|0:19:49:22:0.449:P:301894
contig_2654	489896	.	G	C	21	PASS	.	GT:GQ:DP:AD:VAF:C:PS	0|1:21:50:27:0.54:P:301894
contig_2654	490647	.	C	T	19	PASS	.	GT:GQ:DP:AD:VAF:C:PS	1|0:19:46:18:0.391:P:301894
contig_2654	491548	.	T	C	21	PASS	.	GT:GQ:DP:AD:VAF:C:PS	0|1:21:51:23:0.451:P:301894
contig_2654	491923	.	G	T	23	PASS	.	GT:GQ:DP:AD:VAF:C:PS	0|1:23:48:24:0.5:P:301894
contig_2654	492051	.	G	A	21	PASS	.	GT:GQ:DP:AD:VAF:C:PS	0|1:21:48:25:0.521:P:301894
contig_2654	492134	.	A	G	20	PASS	.	GT:GQ:DP:AD:VAF:C:PS	1|0:20:50:21:0.42:P:301894
contig_2654	492202	.	G	A	21	PASS	.	GT:GQ:DP:AD:VAF:C:PS	0|1:21:48:23:0.479:P:301894
contig_2654	493758	.	T	C	19	PASS	.	GT:GQ:DP:AD:VAF:C:PS	1|0:19:51:24:0.471:P:301894
contig_2654	494262	.	CCTCT	C	19.4	PASS	.	GT:GQ:DP:AD:VAF:C:PS	0|1:19:38:7:0.184211:DV:301894
contig_2654	495377	.	AG	A	18	PASS	.	GT:GQ:DP:AD:VAF:C:PS	1|0:18:44:19:0.432:P:301894
contig_2654	495888	.	G	A	18	PASS	.	GT:GQ:DP:AD:VAF:C:PS	1|0:18:50:20:0.4:P:301894
contig_2654	497086	.	G	A	19	PASS	.	GT:GQ:DP:AD:VAF:C:PS	1|0:19:48:20:0.417:P:301894
contig_2654	498109	.	ACG	A	14	PASS	.	GT:GQ:DP:AD:VAF:C:PS	1|0:14:51:18:0.353:P:301894
contig_2654	498428	.	GTTT	G	22.5	PASS	.	GT:GQ:DP:AD:VAF:C:PS	1|0:23:52:11:0.211538:DV:301894
contig_2654	498471	.	A	T	16	PASS	.	GT:GQ:DP:AD:VAF:C:PS	1|0:16:51:19:0.373:P:301894
contig_2654	498488	.	G	A	19	PASS	.	GT:GQ:DP:AD:VAF:C:PS	1|0:19:49:20:0.408:P:301894
contig_2654	499212	.	GA	G	15.6	PASS	.	GT:GQ:DP:AD:VAF:C:PS	1|0:16:50:15:0.3:DV:301894
contig_2654	499216	.	AG	A	15.6	PASS	.	GT:GQ:DP:AD:VAF:C:PS	0|1:15:40:16:0.4:DV:301894
contig_2654	499252	.	A	G	47.3	PASS	.	GT:GQ:DP:AD:VAF:C:PS	1|0:47:48:14:0.291667:DV:301894
contig_2654	499389	.	C	T	53.7	PASS	.	GT:GQ:DP:AD:VAF:C:PS	1|0:54:50:17:0.34:DV:301894
contig_2654	500591	.	G	A	18	PASS	.	GT:GQ:DP:AD:VAF:C:PS	1|0:18:53:21:0.396:P:301894
contig_2654	500666	.	T	C	16	PASS	.	GT:GQ:DP:AD:VAF:C:PS	1|0:16:52:20:0.385:P:301894
contig_2654	501551	.	T	C	17	PASS	.	GT:GQ:DP:AD:VAF:C:PS	1|0:17:48:20:0.417:P:301894
contig_2654	501736	.	G	A	19	PASS	.	GT:GQ:DP:AD:VAF:C:PS	1|0:19:50:19:0.38:P:301894
contig_2654	501779	.	T	C	16	PASS	.	GT:GQ:DP:AD:VAF:C:PS	1|0:16:51:20:0.392:P:301894
contig_2654	501965	.	T	C	44.5	PASS	.	GT:GQ:DP:AD:VAF:C:PS	1|0:44:49:21:0.428571:DV:301894
contig_2654	502013	.	G	A	49.4	PASS	.	GT:GQ:DP:AD:VAF:C:PS	1|0:49:49:20:0.408163:DV:301894
contig_2654	502270	.	C	T	18	PASS	.	GT:GQ:DP:AD:VAF:C:PS	1|0:18:46:18:0.391:P:301894
contig_2654	502463	.	T	C	20.7	PASS	.	GT:GQ:DP:AD:VAF:C:PS	1|0:21:41:13:0.317073:DV:301894
contig_2654	502465	.	T	C	0	refCall	.	GT:GQ:DP:AD:VAF:C	0/0:28:41:10:0.243902:DV
contig_2654	502513	.	CGCT	C	3.7	PASS	.	GT:GQ:DP:AD:VAF:C:PS	1|0:4:43:16:0.372093:DV:301894
contig_2654	502520	.	A	C	1.2	refCall	.	GT:GQ:DP:AD:VAF:C	./.:6:50:21:0.42:DV
contig_2654	502548	.	T	G	18	PASS	.	GT:GQ:DP:AD:VAF:C:PS	0|1:18:51:26:0.51:P:301894
contig_2654	502734	.	G	A	16	PASS	.	GT:GQ:DP:AD:VAF:C:PS	1|0:16:51:25:0.49:P:301894
contig_2654	502737	.	A	G	65.3	PASS	.	GT:GQ:DP:AD:VAF:C:PS	1|0:65:51:25:0.490196:DV:301894
contig_2654	502951	.	T	C	46.8	PASS	.	GT:GQ:DP:AD:VAF:C:PS	1|0:47:47:16:0.340426:DV:301894
contig_2654	502989	.	TG	T	52.5	PASS	.	GT:GQ:DP:AD:VAF:C:PS	1|0:43:54:25:0.462963:DV:301894
contig_2654	502991	.	GC	G	48.9	PASS	.	GT:GQ:DP:AD:VAF:C:PS	0|1:38:52:24:0.461538:DV:301894
contig_2654	503037	.	A	G	21	PASS	.	GT:GQ:DP:AD:VAF:C:PS	0|1:21:49:24:0.49:P:301894
contig_2654	503331	.	T	C	17	PASS	.	GT:GQ:DP:AD:VAF:C:PS	1|0:17:52:21:0.404:P:301894
contig_2654	503817	.	T	C	69.2	PASS	.	GT:GQ:DP:AD:VAF:C:PS	1|0:69:54:19:0.351852:DV:301894
contig_2654	504935	.	C	T	60	PASS	.	GT:GQ:DP:AD:VAF:C:PS	1|0:59:50:20:0.4:DV:301894
contig_2654	505095	.	T	C	16	PASS	.	GT:GQ:DP:AD:VAF:C:PS	1|0:16:54:21:0.389:P:301894
contig_2654	506170	.	T	G	16	PASS	.	GT:GQ:DP:AD:VAF:C:PS	1|0:16:49:16:0.327:P:301894
contig_2654	506469	.	A	G	19	PASS	.	GT:GQ:DP:AD:VAF:C:PS	1|0:19:49:20:0.408:P:301894
contig_2654	506619	.	CT	C	4.8	PASS	.	GT:GQ:DP:AD:VAF:C:PS	0|1:5:44:21:0.477273:DV:301894
contig_2654	506665	.	CA	C	3.2	PASS	.	GT:GQ:DP:AD:VAF:C:PS	0|1:3:47:8:0.170213:DV:301894
contig_2654	506777	.	A	G	37.6	PASS	.	GT:GQ:DP:AD:VAF:C:PS	1|0:38:37:11:0.297297:DV:301894
contig_2654	507038	.	A	G	19	PASS	.	GT:GQ:DP:AD:VAF:C:PS	0|1:19:45:23:0.511:P:301894
contig_2654	507081	.	T	A	18	PASS	.	GT:GQ:DP:AD:VAF:C:PS	1|0:18:45:21:0.467:P:301894
contig_2654	510791	.	C	T	20	PASS	.	GT:GQ:DP:AD:VAF:C:PS	1|0:20:48:24:0.5:P:301894
contig_2654	510842	.	T	A	46	PASS	.	GT:GQ:DP:AD:VAF:C:PS	0|1:46:43:14:0.325581:DV:301894
contig_2654	510937	.	A	G	19	PASS	.	GT:GQ:DP:AD:VAF:C:PS	0|1:19:47:19:0.404:P:301894
contig_2654	511532	.	T	C	34.1	PASS	.	GT:GQ:DP:AD:VAF:C:PS	0|1:34:48:13:0.270833:DV:301894
contig_2654	511842	.	GT	G	0	refCall	.	GT:GQ:DP:AD:VAF:C	0/0:20:41:13:0.317073:DV
contig_2654	512249	.	GT	G	19.9	PASS	.	GT:GQ:DP:AD:VAF:C:PS	0|1:20:41:10:0.243902:DV:301894
contig_2654	513034	.	T	TAGAAC	11	PASS	.	GT:GQ:DP:AD:VAF:C:PS	0|1:11:51:10:0.196:P:301894
contig_2654	513971	.	T	G	22.8	PASS	.	GT:GQ:DP:AD:VAF:C:PS	0|1:23:58:17:0.293103:DV:301894
contig_2654	513984	.	G	A	26.8	PASS	.	GT:GQ:DP:AD:VAF:C:PS	0|1:27:56:16:0.285714:DV:301894
contig_2654	514123	.	C	G	17	PASS	.	GT:GQ:DP:AD:VAF:C:PS	0|1:17:57:17:0.298:P:301894
contig_2654	515165	.	T	A	18	PASS	.	GT:GQ:DP:AD:VAF:C:PS	0|1:18:57:22:0.386:P:301894
contig_2654	515621	.	C	G	18	PASS	.	GT:GQ:DP:AD:VAF:C:PS	0|1:18:56:16:0.286:P:301894
contig_2654	515902	.	A	G	38.5	PASS	.	GT:GQ:DP:AD:VAF:C:PS	0|1:38:60:20:0.333333:DV:301894
contig_2654	515912	.	T	C	36.9	PASS	.	GT:GQ:DP:AD:VAF:C:PS	0|1:37:61:21:0.344262:DV:301894
contig_2654	516174	.	A	G	16	PASS	.	GT:GQ:DP:AD:VAF:C:PS	0|1:16:55:20:0.364:P:301894
contig_2654	516504	.	A	AT	15	PASS	.	GT:GQ:DP:AD:VAF:C:PS	0|1:15:60:12:0.2:P:301894
contig_2654	516530	.	GT	G	3.1	refCall	.	GT:GQ:DP:AD:VAF:C	./.:3:57:21:0.368421:DV
contig_2654	517353	.	G	A	21	PASS	.	GT:GQ:DP:AD:VAF:C:PS	0|1:21:61:25:0.41:P:301894
contig_2654	517702	.	T	C	16	PASS	.	GT:GQ:DP:AD:VAF:C:PS	0|1:16:59:22:0.373:P:301894
contig_2654	517730	.	T	TA	15	PASS	.	GT:GQ:DP:AD:VAF:C:PS	0|1:15:59:15:0.254:P:301894
contig_2654	520258	.	C	T	18	PASS	.	GT:GQ:DP:AD:VAF:C:PS	1|0:18:53:24:0.453:P:301894
contig_2654	520264	.	A	T	16	PASS	.	GT:GQ:DP:AD:VAF:C:PS	0|1:16:56:26:0.464:P:301894
contig_2654	520522	.	CA	C	29.6	PASS	.	GT:GQ:DP:AD:VAF:C:PS	0|1:30:51:19:0.372549:DV:301894
contig_2654	520524	.	A	G	39.5	PASS	.	GT:GQ:DP:AD:VAF:C:PS	0|1:39:49:21:0.428571:DV:301894
contig_2654	520806	.	G	A	23	PASS	.	GT:GQ:DP:AD:VAF:C:PS	0|1:23:46:17:0.37:P:301894
contig_2654	521201	.	C	T	20	PASS	.	GT:GQ:DP:AD:VAF:C:PS	0|1:20:53:23:0.434:P:301894
contig_2654	521934	.	C	T	17	PASS	.	GT:GQ:DP:AD:VAF:C:PS	1|0:17:53:26:0.491:P:301894
contig_2654	522200	.	A	G	20	PASS	.	GT:GQ:DP:AD:VAF:C:PS	0|1:20:59:27:0.458:P:301894
contig_2654	522390	.	A	G	22	PASS	.	GT:GQ:DP:AD:VAF:C:PS	0|1:22:60:28:0.467:P:301894
contig_2654	522613	.	CTTG	C	17	PASS	.	GT:GQ:DP:AD:VAF:C:PS	1|0:17:60:25:0.417:P:301894
contig_2654	522679	.	T	G	18	PASS	.	GT:GQ:DP:AD:VAF:C:PS	1|0:18:55:25:0.455:P:301894
contig_2654	522724	.	C	T	24	PASS	.	GT:GQ:DP:AD:VAF:C:PS	1|0:24:56:26:0.464:P:301894
contig_2654	523097	.	G	A	18	PASS	.	GT:GQ:DP:AD:VAF:C:PS	0|1:18:53:25:0.472:P:301894
contig_2654	523362	.	T	C	20	PASS	.	GT:GQ:DP:AD:VAF:C:PS	1|0:20:50:24:0.48:P:301894
contig_2654	523777	.	T	C	18	PASS	.	GT:GQ:DP:AD:VAF:C:PS	1|0:18:46:23:0.5:P:301894
contig_2654	523791	.	T	C	19	PASS	.	GT:GQ:DP:AD:VAF:C:PS	0|1:19:47:20:0.426:P:301894
contig_2654	524025	.	C	T	18	PASS	.	GT:GQ:DP:AD:VAF:C:PS	0|1:18:46:19:0.413:P:301894
contig_2654	524040	.	C	T	18	PASS	.	GT:GQ:DP:AD:VAF:C:PS	0|1:18:47:16:0.34:P:301894
contig_2654	525792	.	C	T	22	PASS	.	GT:GQ:DP:AD:VAF:C:PS	1|0:22:48:23:0.479:P:301894
contig_2654	526151	.	AATAT	A	33.4	PASS	.	GT:GQ:DP:AD:VAF:C:PS	1|0:33:42:9:0.214286:DV:301894
contig_2654	528564	.	GCT	G	16.7	PASS	.	GT:GQ:DP:AD:VAF:C:PS	0|1:17:53:9:0.169811:DV:301894
contig_2654	528684	.	T	C	22	PASS	.	GT:GQ:DP:AD:VAF:C:PS	0|1:22:55:23:0.418:P:301894
contig_2654	529510	.	G	A	26	PASS	.	GT:GQ:DP:AD:VAF:C:PS	0|1:26:58:24:0.414:P:301894
contig_2654	530500	.	T	C	22	PASS	.	GT:GQ:DP:AD:VAF:C:PS	0|1:22:50:22:0.44:P:301894
contig_2654	533388	.	A	G	18	PASS	.	GT:GQ:DP:AD:VAF:C:PS	0|1:18:54:21:0.389:P:301894
contig_2654	535852	.	T	C	46.9	PASS	.	GT:GQ:DP:AD:VAF:C:PS	1|0:47:34:12:0.352941:DV:301894
contig_2654	535945	.	C	T	17	PASS	.	GT:GQ:DP:AD:VAF:C:PS	1|0:17:42:16:0.381:P:301894
contig_2654	536014	.	G	T	19	PASS	.	GT:GQ:DP:AD:VAF:C:PS	1|0:19:38:15:0.395:P:301894
contig_2654	537001	.	TTCTCTCTC	T	20	PASS	.	GT:GQ:DP:AD:VAF:C:PS	0|1:20:45:13:0.288889:DV:301894
contig_2654	537019	.	C	G	45	PASS	.	GT:GQ:DP:AD:VAF:C:PS	0|1:44:47:18:0.382979:DV:301894
contig_2654	539388	.	C	T	44.4	PASS	.	GT:GQ:DP:AD:VAF:C:PS	1|0:44:53:17:0.320755:DV:301894
contig_2654	539526	.	TATA	T	45.7	PASS	.	GT:GQ:DP:AD:VAF:C:PS	1|0:45:47:16:0.340426:DV:301894
contig_2654	539529	.	A	AC	36.9	PASS	.	GT:GQ:DP:AD:VAF:C:PS	0|1:14:25:21:0.84:DV:301894
contig_2654	539742	.	A	G	18	PASS	.	GT:GQ:DP:AD:VAF:C:PS	1|0:18:47:20:0.426:P:301894
contig_2654	539932	.	C	T	18	PASS	.	GT:GQ:DP:AD:VAF:C:PS	1|0:18:53:23:0.434:P:301894
contig_2654	540227	.	T	C	50.1	PASS	.	GT:GQ:DP:AD:VAF:C:PS	1|0:50:57:25:0.438596:DV:301894
contig_2654	540236	.	TTC	T	0	refCall	.	GT:GQ:DP:AD:VAF:C	0/0:28:50:8:0.16:DV
contig_2654	540238	.	C	T	9.2	PASS	.	GT:GQ:DP:AD:VAF:C:PS	1|0:9:38:5:0.131579:DV:301894
contig_2654	540300	.	A	G	18	PASS	.	GT:GQ:DP:AD:VAF:C:PS	1|0:18:58:23:0.397:P:301894
contig_2654	540529	.	C	T	63.2	PASS	.	GT:GQ:DP:AD:VAF:C:PS	1|0:63:57:20:0.350877:DV:301894
contig_2654	541192	.	A	G	17	PASS	.	GT:GQ:DP:AD:VAF:C:PS	1|0:17:56:23:0.411:P:301894
contig_2654	541533	.	CT	C	10.7	PASS	.	GT:GQ:DP:AD:VAF:C:PS	1|0:11:56:18:0.321429:DV:301894
contig_2654	541540	.	T	G	24.3	PASS	.	GT:GQ:DP:AD:VAF:C:PS	1|0:24:54:21:0.388889:DV:301894
contig_2654	541542	.	T	A	23.3	PASS	.	GT:GQ:DP:AD:VAF:C:PS	1|0:23:61:26:0.42623:DV:301894
contig_2654	541670	.	G	A	20	PASS	.	GT:GQ:DP:AD:VAF:C:PS	1|0:20:60:25:0.417:P:301894
contig_2654	541959	.	T	C	20	PASS	.	GT:GQ:DP:AD:VAF:C:PS	1|0:20:59:24:0.407:P:301894
contig_2654	542879	.	T	C	61.1	PASS	.	GT:GQ:DP:AD:VAF:C:PS	1|0:61:47:16:0.340426:DV:301894
contig_2654	544355	.	AAT	A	6.8	PASS	.	GT:GQ:DP:AD:VAF:C	1/1:3:44:19:0.431818:DV
contig_2654	545352	.	C	CACAT	21.2	PASS	.	GT:GQ:DP:AD:VAF:C:PS	0|1:21:46:8:0.173913:DV:301894
contig_2654	545356	.	C	T	35.1	PASS	.	GT:GQ:DP:AD:VAF:C	0/1:35:50:16:0.32:DV
contig_2654	545372	.	C	T	46.2	PASS	.	GT:GQ:DP:AD:VAF:C:PS	1|0:46:51:19:0.372549:DV:301894
contig_2654	545502	.	T	G	55.9	PASS	.	GT:GQ:DP:AD:VAF:C:PS	1|0:56:51:20:0.392157:DV:301894
contig_2654	545503	.	T	G	62.2	PASS	.	GT:GQ:DP:AD:VAF:C:PS	1|0:62:51:22:0.431373:DV:301894
contig_2654	545671	.	G	A	16	PASS	.	GT:GQ:DP:AD:VAF:C:PS	1|0:16:52:23:0.442:P:301894
contig_2654	546290	.	C	T	47.8	PASS	.	GT:GQ:DP:AD:VAF:C:PS	1|0:48:51:19:0.372549:DV:301894
contig_2654	546356	.	G	A	18	PASS	.	GT:GQ:DP:AD:VAF:C:PS	1|0:18:51:20:0.392:P:301894
contig_2654	546442	.	A	G	18	PASS	.	GT:GQ:DP:AD:VAF:C:PS	1|0:18:52:19:0.365:P:301894
contig_2654	547161	.	TA	T	0.4	refCall	.	GT:GQ:DP:AD:VAF:C	./.:11:49:11:0.22449:DV
contig_2654	547570	.	A	G	18	PASS	.	GT:GQ:DP:AD:VAF:C:PS	1|0:18:46:20:0.435:P:301894
contig_2654	547679	.	G	A	20	PASS	.	GT:GQ:DP:AD:VAF:C:PS	1|0:20:46:21:0.457:P:301894
contig_2654	547757	.	T	C	21	PASS	.	GT:GQ:DP:AD:VAF:C:PS	0|1:21:48:24:0.5:P:301894
contig_2654	547937	.	A	T	16	PASS	.	GT:GQ:DP:AD:VAF:C:PS	1|0:16:47:18:0.383:P:301894
contig_2654	549982	.	A	T	65.3	PASS	.	GT:GQ:DP:AD:VAF:C:PS	1|0:65:46:22:0.478261:DV:301894
contig_2654	550093	.	A	G	54.6	PASS	.	GT:GQ:DP:AD:VAF:C:PS	0|1:54:45:20:0.444444:DV:301894
contig_2654	550144	.	T	A	20	PASS	.	GT:GQ:DP:AD:VAF:C:PS	0|1:20:46:22:0.478:P:301894
contig_2654	550549	.	A	AAG	22	PASS	.	GT:GQ:DP:AD:VAF:C:PS	0|1:22:49:5:0.102041:DV:301894
contig_2654	551056	.	TAC	T	12	PASS	.	GT:GQ:DP:AD:VAF:C:PS	0|1:12:55:18:0.327:P:301894
contig_2654	551141	.	T	C	38.8	PASS	.	GT:GQ:DP:AD:VAF:C:PS	0|1:39:56:22:0.392857:DV:301894
contig_2654	551151	.	G	T	17	PASS	.	GT:GQ:DP:AD:VAF:C:PS	0|1:17:55:22:0.4:P:301894
contig_2654	551688	.	CACTTTTAA	C	2.8	refCall	.	GT:GQ:DP:AD:VAF:C	./.:3:50:21:0.42:DV
contig_2654	551697	.	TC	T	15	PASS	.	GT:GQ:DP:AD:VAF:C:PS	0|1:15:51:24:0.470588:DV:301894
contig_2654	551956	.	A	AT	7.5	PASS	.	GT:GQ:DP:AD:VAF:C:PS	1|0:7:51:12:0.235294:DV:301894
contig_2654	552329	.	T	C	55.9	PASS	.	GT:GQ:DP:AD:VAF:C:PS	1|0:56:56:21:0.375:DV:301894
contig_2654	552584	.	G	A	63.9	PASS	.	GT:GQ:DP:AD:VAF:C:PS	1|0:62:62:29:0.467742:DV:301894
contig_2654	553254	.	A	G	21	PASS	.	GT:GQ:DP:AD:VAF:C:PS	0|1:21:65:27:0.415:P:301894
contig_2654	553682	.	TAC	T	44.3	PASS	.	GT:GQ:DP:AD:VAF:C:PS	1|0:44:68:24:0.352941:DV:301894
contig_2654	554429	.	A	G	17	PASS	.	GT:GQ:DP:AD:VAF:C:PS	0|1:17:70:27:0.386:P:301894
contig_2654	554576	.	A	T	17	PASS	.	GT:GQ:DP:AD:VAF:C:PS	0|1:17:71:32:0.451:P:301894
contig_2654	555669	.	GTATA	G	13	PASS	.	GT:GQ:DP:AD:VAF:C:PS	0|1:13:59:25:0.424:P:301894
contig_2654	555789	.	A	G	16	PASS	.	GT:GQ:DP:AD:VAF:C:PS	1|0:16:48:18:0.375:P:301894
contig_2654	555910	.	C	T	20	PASS	.	GT:GQ:DP:AD:VAF:C:PS	0|1:20:52:23:0.442:P:301894
contig_2654	555964	.	T	C	21	PASS	.	GT:GQ:DP:AD:VAF:C:PS	0|1:21:56:22:0.393:P:301894
contig_2654	555975	.	C	A	20	PASS	.	GT:GQ:DP:AD:VAF:C:PS	0|1:20:56:26:0.464:P:301894
contig_2654	555999	.	CA	C	15	PASS	.	GT:GQ:DP:AD:VAF:C	1/1:15:54:49:0.907:P
contig_2654	556016	.	TACAATGTGTACGATTATTTCCTAAAATATAAGATAGAAATTTTATTA	T	26.1	PASS	.	GT:GQ:DP:AD:VAF:C:PS	0|1:26:58:25:0.431034:DV:301894
contig_2654	556062	.	T	A	24.3	PASS	.	GT:GQ:DP:AD:VAF:C:PS	1|0:5:36:29:0.805556:DV:301894
contig_2654	556171	.	C	G	20	PASS	.	GT:GQ:DP:AD:VAF:C:PS	1|0:20:62:28:0.452:P:301894
contig_2654	556198	.	T	C	21	PASS	.	GT:GQ:DP:AD:VAF:C:PS	0|1:21:65:26:0.4:P:301894
contig_2654	556244	.	G	A	99	PASS	.	GT:GQ:DP:AD:VAF:C:PS	1|0:99:64:32:0.5:DV:301894
contig_2654	556249	.	A	G	17	PASS	.	GT:GQ:DP:AD:VAF:C:PS	0|1:17:63:30:0.476:P:301894
contig_2654	557012	.	A	G	19	PASS	.	GT:GQ:DP:AD:VAF:C:PS	0|1:19:64:24:0.375:P:301894
contig_2654	557860	.	T	C	20	PASS	.	GT:GQ:DP:AD:VAF:C:PS	0|1:20:65:26:0.4:P:301894
contig_2654	558728	.	G	A	25	PASS	.	GT:GQ:DP:AD:VAF:C:PS	0|1:25:64:27:0.422:P:301894
contig_2654	558746	.	T	C	20	PASS	.	GT:GQ:DP:AD:VAF:C:PS	0|1:20:62:26:0.419:P:301894
contig_2654	558792	.	T	TAA	16	PASS	.	GT:GQ:DP:AD:VAF:C:PS	0|1:16:61:21:0.344:P:301894
contig_2654	559117	.	T	A	20	PASS	.	GT:GQ:DP:AD:VAF:C:PS	0|1:20:54:20:0.37:P:301894
contig_2654	559783	.	G	GA	0.1	refCall	.	GT:GQ:DP:AD:VAF:C	./.:19:49:5:0.102041:DV
contig_2654	559882	.	T	C	18	PASS	.	GT:GQ:DP:AD:VAF:C:PS	0|1:18:47:19:0.404:P:301894
contig_2654	559899	.	T	C	49.2	PASS	.	GT:GQ:DP:AD:VAF:C:PS	0|1:49:49:18:0.367347:DV:301894
contig_2654	559908	.	G	A	17	PASS	.	GT:GQ:DP:AD:VAF:C:PS	0|1:17:49:22:0.449:P:301894
contig_2654	560018	.	A	G	19	PASS	.	GT:GQ:DP:AD:VAF:C:PS	0|1:19:50:21:0.42:P:301894
contig_2654	560143	.	G	A	23	PASS	.	GT:GQ:DP:AD:VAF:C:PS	0|1:23:51:23:0.451:P:301894
contig_2654	560228	.	A	G	18	PASS	.	GT:GQ:DP:AD:VAF:C:PS	0|1:18:50:20:0.4:P:301894
contig_2654	560691	.	AAGAG	A	21	PASS	.	GT:GQ:DP:AD:VAF:C:PS	0|1:21:41:14:0.341463:DV:301894
contig_2654	562712	.	G	A	22	PASS	.	GT:GQ:DP:AD:VAF:C:PS	0|1:22:50:25:0.5:P:301894
contig_2654	564002	.	TACTC	T	58.6	PASS	.	GT:GQ:DP:AD:VAF:C:PS	1|0:58:48:18:0.375:DV:301894
contig_2654	565981	.	C	CA	0.6	refCall	.	GT:GQ:DP:AD:VAF:C	./.:9:47:8:0.170213:DV
contig_2654	566023	.	TA	T	14	PASS	.	GT:GQ:DP:AD:VAF:C:PS	0|1:14:45:20:0.444:P:301894
contig_2654	566268	.	C	T	18	PASS	.	GT:GQ:DP:AD:VAF:C:PS	1|0:18:45:17:0.378:P:301894
contig_2654	566767	.	T	A	49	PASS	.	GT:GQ:DP:AD:VAF:C:PS	1|0:49:43:15:0.348837:DV:301894
contig_2654	566857	.	C	T	28.3	PASS	.	GT:GQ:DP:AD:VAF:C:PS	1|0:28:44:17:0.386364:DV:301894
contig_2654	566859	.	T	G	23.5	PASS	.	GT:GQ:DP:AD:VAF:C:PS	1|0:23:43:17:0.395349:DV:301894
contig_2654	567453	.	C	T	16	PASS	.	GT:GQ:DP:AD:VAF:C:PS	1|0:16:39:15:0.385:P:301894
contig_2654	567495	.	G	A	18	PASS	.	GT:GQ:DP:AD:VAF:C:PS	1|0:18:39:17:0.436:P:301894
contig_2654	568120	.	A	G	17	PASS	.	GT:GQ:DP:AD:VAF:C:PS	1|0:17:37:15:0.405:P:301894
contig_2654	568498	.	A	G	16	PASS	.	GT:GQ:DP:AD:VAF:C:PS	1|0:16:39:16:0.41:P:301894
contig_2654	568705	.	T	C	19	PASS	.	GT:GQ:DP:AD:VAF:C:PS	1|0:19:37:17:0.459:P:301894
contig_2654	569405	.	C	T	31.9	PASS	.	GT:GQ:DP:AD:VAF:C:PS	1|0:32:42:19:0.452381:DV:301894
contig_2654	570335	.	C	T	19	PASS	.	GT:GQ:DP:AD:VAF:C:PS	1|0:19:47:22:0.468:P:301894
contig_2654	570492	.	C	T	17	PASS	.	GT:GQ:DP:AD:VAF:C:PS	1|0:17:47:18:0.383:P:301894
contig_2654	570711	.	G	T	18	PASS	.	GT:GQ:DP:AD:VAF:C:PS	1|0:18:54:22:0.407:P:301894
contig_2654	570769	.	G	A	22	PASS	.	GT:GQ:DP:AD:VAF:C:PS	0|1:22:59:32:0.542:P:301894
contig_2654	570882	.	A	G	20	PASS	.	GT:GQ:DP:AD:VAF:C:PS	0|1:20:57:31:0.544:P:301894
contig_2654	573370	.	T	C	19	PASS	.	GT:GQ:DP:AD:VAF:C:PS	1|0:19:55:26:0.473:P:301894
contig_2654	573968	.	T	A	17	PASS	.	GT:GQ:DP:AD:VAF:C:PS	0|1:17:51:22:0.431:P:301894
contig_2654	574525	.	T	C	21	PASS	.	GT:GQ:DP:AD:VAF:C:PS	1|0:21:53:26:0.491:P:301894
contig_2654	574555	.	T	C	20	PASS	.	GT:GQ:DP:AD:VAF:C:PS	1|0:20:53:28:0.528:P:301894
contig_2654	574585	.	G	A	22	PASS	.	GT:GQ:DP:AD:VAF:C:PS	0|1:22:52:20:0.385:P:301894
contig_2654	574659	.	A	T	17	PASS	.	GT:GQ:DP:AD:VAF:C:PS	1|0:17:53:27:0.509:P:301894
contig_2654	576932	.	TGC	T	57	PASS	.	GT:GQ:DP:AD:VAF:C:PS	0|1:56:49:23:0.469388:DV:301894
contig_2654	577912	.	TC	T	7.3	PASS	.	GT:GQ:DP:AD:VAF:C:PS	0|1:7:46:10:0.217391:DV:301894
contig_2654	577914	.	TC	T	13.5	PASS	.	GT:GQ:DP:AD:VAF:C:PS	0|1:13:42:12:0.285714:DV:301894
contig_2654	577921	.	C	CTT	23.1	PASS	.	GT:GQ:DP:AD:VAF:C:PS	1|0:23:47:6:0.12766:DV:301894
contig_2654	578936	.	A	G	21	PASS	.	GT:GQ:DP:AD:VAF:C:PS	0|1:21:49:24:0.49:P:301894
contig_2654	578982	.	T	C	19	PASS	.	GT:GQ:DP:AD:VAF:C:PS	1|0:19:49:25:0.51:P:301894
contig_2654	579781	.	T	C	19	PASS	.	GT:GQ:DP:AD:VAF:C:PS	0|1:19:51:23:0.451:P:301894
contig_2654	579829	.	G	A	20	PASS	.	GT:GQ:DP:AD:VAF:C:PS	1|0:20:50:25:0.5:P:301894
contig_2654	579928	.	C	T	20	PASS	.	GT:GQ:DP:AD:VAF:C:PS	0|1:20:50:23:0.46:P:301894
contig_2654	582567	.	C	T	20	PASS	.	GT:GQ:DP:AD:VAF:C:PS	1|0:20:59:27:0.458:P:301894
contig_2654	582757	.	A	C	21	PASS	.	GT:GQ:DP:AD:VAF:C:PS	0|1:21:62:32:0.516:P:301894
contig_2654	582864	.	A	G	20	PASS	.	GT:GQ:DP:AD:VAF:C:PS	0|1:20:58:28:0.483:P:301894
contig_2654	583468	.	G	A	21	PASS	.	GT:GQ:DP:AD:VAF:C:PS	1|0:21:60:30:0.5:P:301894
contig_2654	583731	.	T	C	18	PASS	.	GT:GQ:DP:AD:VAF:C:PS	1|0:18:59:22:0.373:P:301894
contig_2654	584607	.	C	T	16	PASS	.	GT:GQ:DP:AD:VAF:C:PS	1|0:16:58:20:0.345:P:301894
contig_2654	585117	.	ACCTATCGCGAC	A	64.1	PASS	.	GT:GQ:DP:AD:VAF:C:PS	0|1:61:58:28:0.482759:DV:301894
contig_2654	585439	.	A	C	19	PASS	.	GT:GQ:DP:AD:VAF:C:PS	1|0:19:60:26:0.433:P:301894
contig_2654	586172	.	TA	T	44.1	PASS	.	GT:GQ:DP:AD:VAF:C:PS	0|1:44:54:20:0.37037:DV:301894
contig_2654	586279	.	CAA	C	37.6	PASS	.	GT:GQ:DP:AD:VAF:C:PS	1|0:38:55:11:0.2:DV:301894
contig_2654	586333	.	T	C	16	PASS	.	GT:GQ:DP:AD:VAF:C:PS	1|0:16:59:21:0.356:P:301894
contig_2654	586576	.	T	A	0	refCall	.	GT:GQ:DP:AD:VAF:C	0/0:35:56:8:0.142857:DV
contig_2654	586578	.	A	ACAT	38.1	PASS	.	GT:GQ:DP:AD:VAF:C:PS	1|0:38:55:11:0.2:DV:301894
contig_2654	586653	.	T	C	27.1	PASS	.	GT:GQ:DP:AD:VAF:C:PS	1|0:27:58:13:0.224138:DV:301894
contig_2654	586753	.	G	A	54	PASS	.	GT:GQ:DP:AD:VAF:C:PS	1|0:54:59:20:0.338983:DV:301894
contig_2654	586760	.	C	T	35.8	PASS	.	GT:GQ:DP:AD:VAF:C:PS	1|0:36:58:20:0.344828:DV:301894
contig_2654	586903	.	C	T	51.8	PASS	.	GT:GQ:DP:AD:VAF:C:PS	1|0:52:60:19:0.316667:DV:301894
contig_2654	587175	.	A	G	52.5	PASS	.	GT:GQ:DP:AD:VAF:C:PS	1|0:52:53:16:0.301887:DV:301894
contig_2654	587413	.	A	C	19	PASS	.	GT:GQ:DP:AD:VAF:C:PS	1|0:19:55:20:0.364:P:301894
contig_2654	587715	.	G	A	18	PASS	.	GT:GQ:DP:AD:VAF:C:PS	1|0:18:55:23:0.418:P:301894
contig_2654	588610	.	G	T	17	PASS	.	GT:GQ:DP:AD:VAF:C:PS	1|0:17:45:19:0.422:P:301894
contig_2654	588849	.	T	C	16	PASS	.	GT:GQ:DP:AD:VAF:C:PS	1|0:16:47:17:0.362:P:301894
contig_2654	588901	.	C	T	35.3	PASS	.	GT:GQ:DP:AD:VAF:C:PS	1|0:35:42:16:0.380952:DV:301894
contig_2654	588946	.	T	C	16	PASS	.	GT:GQ:DP:AD:VAF:C:PS	1|0:16:43:14:0.326:P:301894
contig_2654	588961	.	A	G	18	PASS	.	GT:GQ:DP:AD:VAF:C:PS	1|0:18:45:17:0.378:P:301894
contig_2654	589060	.	CCTCTTA	C	37.7	PASS	.	GT:GQ:DP:AD:VAF:C:PS	1|0:38:43:9:0.209302:DV:301894
contig_2654	590459	.	G	GT	29.8	PASS	.	GT:GQ:DP:AD:VAF:C:PS	1|0:30:57:18:0.315789:DV:301894
contig_2654	590465	.	GAT	G	51.6	PASS	.	GT:GQ:DP:AD:VAF:C:PS	1|0:51:56:17:0.303571:DV:301894
contig_2654	590778	.	CAT	C	16	PASS	.	GT:GQ:DP:AD:VAF:C:PS	1|0:16:55:17:0.309:P:301894
contig_2654	590820	.	C	G	35.9	PASS	.	GT:GQ:DP:AD:VAF:C:PS	1|0:36:53:18:0.339623:DV:301894
contig_2654	590823	.	C	T	46.5	PASS	.	GT:GQ:DP:AD:VAF:C:PS	1|0:47:53:19:0.358491:DV:301894
contig_2654	591498	.	G	A	17	PASS	.	GT:GQ:DP:AD:VAF:C:PS	1|0:17:47:18:0.383:P:301894
contig_2654	592369	.	A	T	47.2	PASS	.	GT:GQ:DP:AD:VAF:C:PS	1|0:47:45:15:0.333333:DV:301894
contig_2654	592374	.	T	C	63.6	PASS	.	GT:GQ:DP:AD:VAF:C:PS	1|0:63:54:24:0.444444:DV:301894
contig_2654	593621	.	T	C	20	PASS	.	GT:GQ:DP:AD:VAF:C:PS	0|1:20:61:23:0.377:P:301894
contig_2654	594905	.	A	G	18	PASS	.	GT:GQ:DP:AD:VAF:C:PS	1|0:18:64:31:0.484:P:301894
contig_2654	595588	.	ACT	A	12	PASS	.	GT:GQ:DP:AD:VAF:C:PS	1|0:12:60:21:0.35:P:301894
contig_2654	596015	.	G	A	20	PASS	.	GT:GQ:DP:AD:VAF:C:PS	0|1:20:58:22:0.379:P:301894
contig_2654	596096	.	C	T	20	PASS	.	GT:GQ:DP:AD:VAF:C:PS	0|1:20:56:23:0.411:P:301894
contig_2654	596180	.	A	G	20	PASS	.	GT:GQ:DP:AD:VAF:C:PS	0|1:20:55:23:0.418:P:301894
contig_2654	596631	.	TA	T	16	PASS	.	GT:GQ:DP:AD:VAF:C:PS	1|0:16:52:24:0.462:P:301894
contig_2654	597923	.	C	T	19	PASS	.	GT:GQ:DP:AD:VAF:C:PS	1|0:19:52:22:0.423:P:301894
contig_2654	598666	.	C	A	17	PASS	.	GT:GQ:DP:AD:VAF:C:PS	1|0:17:50:21:0.42:P:301894
contig_2654	598749	.	T	G	17	PASS	.	GT:GQ:DP:AD:VAF:C:PS	1|0:17:47:19:0.404:P:301894
contig_2654	598834	.	GAC	G	16	PASS	.	GT:GQ:DP:AD:VAF:C:PS	1|0:16:52:23:0.442:P:301894
contig_2654	599563	.	T	C	18	PASS	.	GT:GQ:DP:AD:VAF:C:PS	1|0:18:57:25:0.439:P:301894
contig_2654	599818	.	T	TC	8.5	PASS	.	GT:GQ:DP:AD:VAF:C:PS	0|1:7:54:16:0.296296:DV:301894
contig_2654	599819	.	C	CT	43.3	PASS	.	GT:GQ:DP:AD:VAF:C:PS	1|0:43:51:20:0.392157:DV:301894
contig_2654	600144	.	G	A	19	PASS	.	GT:GQ:DP:AD:VAF:C:PS	1|0:19:57:24:0.421:P:301894
contig_2654	601511	.	ATGCTTTC	A	11	PASS	.	GT:GQ:DP:AD:VAF:C:PS	1|0:11:49:17:0.347:P:301894
contig_2654	601906	.	G	A	18	PASS	.	GT:GQ:DP:AD:VAF:C:PS	1|0:18:47:19:0.404:P:301894
contig_2654	602589	.	T	G	52.3	PASS	.	GT:GQ:DP:AD:VAF:C:PS	1|0:52:53:21:0.396226:DV:301894
contig_2654	603669	.	AAC	A	45.5	PASS	.	GT:GQ:DP:AD:VAF:C:PS	1|0:45:59:23:0.38983:DV:301894
contig_2654	603792	.	C	T	20	PASS	.	GT:GQ:DP:AD:VAF:C:PS	1|0:20:62:28:0.452:P:301894
contig_2654	604175	.	G	A	17	PASS	.	GT:GQ:DP:AD:VAF:C:PS	1|0:17:63:25:0.397:P:301894
contig_2654	604318	.	T	C	16	PASS	.	GT:GQ:DP:AD:VAF:C:PS	1|0:16:65:25:0.385:P:301894
contig_2654	604412	.	AAC	A	17.7	PASS	.	GT:GQ:DP:AD:VAF:C:PS	1|0:18:59:20:0.338983:DV:301894
contig_2654	604416	.	G	T	30.7	PASS	.	GT:GQ:DP:AD:VAF:C:PS	1|0:31:62:24:0.387097:DV:301894
contig_2654	604441	.	C	G	39.7	PASS	.	GT:GQ:DP:AD:VAF:C:PS	1|0:40:62:27:0.435484:DV:301894
contig_2654	604442	.	A	G	13.7	PASS	.	GT:GQ:DP:AD:VAF:C:PS	1|0:14:62:15:0.241935:DV:301894
contig_2654	604443	.	G	A	11.2	PASS	.	GT:GQ:DP:AD:VAF:C	0/1:11:51:14:0.27451:DV
contig_2654	604529	.	AGAT	A	20.9	PASS	.	GT:GQ:DP:AD:VAF:C:PS	1|0:21:63:21:0.333333:DV:301894
contig_2654	604534	.	A	C	5.2	PASS	.	GT:GQ:DP:AD:VAF:C:PS	1|0:5:67:25:0.373134:DV:301894
contig_2654	604541	.	T	C	15.3	PASS	.	GT:GQ:DP:AD:VAF:C:PS	1|0:15:62:23:0.370968:DV:301894
contig_2654	604542	.	GA	G	24.7	PASS	.	GT:GQ:DP:AD:VAF:C:PS	1|0:25:68:18:0.264706:DV:301894
contig_2654	604605	.	G	A	20	PASS	.	GT:GQ:DP:AD:VAF:C:PS	1|0:20:68:29:0.426:P:301894
contig_2654	605003	.	G	A	18	PASS	.	GT:GQ:DP:AD:VAF:C:PS	1|0:18:57:21:0.368:P:301894
contig_2654	605055	.	A	G	19	PASS	.	GT:GQ:DP:AD:VAF:C:PS	1|0:19:55:24:0.436:P:301894
contig_2654	605565	.	A	G	20	PASS	.	GT:GQ:DP:AD:VAF:C:PS	1|0:20:56:23:0.411:P:301894
contig_2654	606250	.	AT	A	58.4	PASS	.	GT:GQ:DP:AD:VAF:C:PS	0|1:40:53:33:0.622642:DV:301894
contig_2654	606252	.	T	TA	36.5	PASS	.	GT:GQ:DP:AD:VAF:C:PS	1|0:36:54:20:0.37037:DV:301894
contig_2654	606258	.	T	G	24.5	PASS	.	GT:GQ:DP:AD:VAF:C:PS	1|0:24:55:19:0.345455:DV:301894
contig_2654	606262	.	T	C	32.8	PASS	.	GT:GQ:DP:AD:VAF:C:PS	1|0:33:55:20:0.363636:DV:301894
contig_2654	606563	.	T	C	43.1	PASS	.	GT:GQ:DP:AD:VAF:C:PS	1|0:43:45:11:0.244444:DV:301894
contig_2654	607124	.	C	T	30.8	PASS	.	GT:GQ:DP:AD:VAF:C:PS	1|0:31:51:18:0.352941:DV:301894
contig_2654	607141	.	GCA	G	13	PASS	.	GT:GQ:DP:AD:VAF:C:PS	1|0:13:50:16:0.32:P:301894
contig_2654	607175	.	C	T	12.3	PASS	.	GT:GQ:DP:AD:VAF:C:PS	1|0:12:40:7:0.175:DV:301894
contig_2654	607232	.	G	A	8.3	PASS	.	GT:GQ:DP:AD:VAF:C:PS	1|0:8:62:20:0.322581:DV:301894
contig_2654	608514	.	T	A	47.3	PASS	.	GT:GQ:DP:AD:VAF:C:PS	1|0:47:49:22:0.44898:DV:301894
contig_2654	608515	.	C	G	43.7	PASS	.	GT:GQ:DP:AD:VAF:C:PS	1|0:44:49:21:0.428571:DV:301894
contig_2654	608546	.	C	T	19	PASS	.	GT:GQ:DP:AD:VAF:C:PS	1|0:19:50:19:0.38:P:301894
contig_2654	608747	.	GTTAAATA	G	62.4	PASS	.	GT:GQ:DP:AD:VAF:C:PS	1|0:61:50:19:0.38:DV:301894
contig_2654	609052	.	A	G	18	PASS	.	GT:GQ:DP:AD:VAF:C:PS	1|0:18:52:24:0.462:P:301894
contig_2654	609146	.	CAA	C	22	PASS	.	GT:GQ:DP:AD:VAF:C:PS	0|1:22:51:25:0.49:P:301894
contig_2654	609181	.	C	T	18	PASS	.	GT:GQ:DP:AD:VAF:C:PS	1|0:18:49:20:0.408:P:301894
contig_2654	609193	.	T	C	20	PASS	.	GT:GQ:DP:AD:VAF:C:PS	0|1:20:49:24:0.49:P:301894
contig_2654	609546	.	A	G	18	PASS	.	GT:GQ:DP:AD:VAF:C:PS	1|0:18:43:19:0.442:P:301894
contig_2654	610495	.	T	C	22.2	PASS	.	GT:GQ:DP:AD:VAF:C:PS	0|1:22:44:14:0.318182:DV:301894
contig_2654	610511	.	TTC	T	15	PASS	.	GT:GQ:DP:AD:VAF:C:PS	0|1:15:44:16:0.364:P:301894
contig_2654	610571	.	A	AGAGTACTTTCGAGTTC	40.6	PASS	.	GT:GQ:DP:AD:VAF:C:PS	0|1:41:47:7:0.148936:DV:301894
contig_2654	610733	.	C	T	16	PASS	.	GT:GQ:DP:AD:VAF:C:PS	0|1:16:43:14:0.326:P:301894
contig_2654	610802	.	A	G	47.1	PASS	.	GT:GQ:DP:AD:VAF:C:PS	0|1:47:45:15:0.333333:DV:301894
contig_2654	610908	.	T	TGTC	13	PASS	.	GT:GQ:DP:AD:VAF:C:PS	0|1:13:48:15:0.312:P:301894
contig_2654	611040	.	G	GA	2.1	refCall	.	GT:GQ:DP:AD:VAF:C	./.:4:51:8:0.156863:DV
contig_2654	611159	.	C	T	25.2	PASS	.	GT:GQ:DP:AD:VAF:C:PS	0|1:25:48:12:0.25:DV:301894
contig_2654	611203	.	C	T	17	PASS	.	GT:GQ:DP:AD:VAF:C:PS	0|1:17:48:18:0.375:P:301894
contig_2654	611288	.	T	C	19.1	PASS	.	GT:GQ:DP:AD:VAF:C:PS	0|1:19:48:12:0.25:DV:301894
contig_2654	611289	.	C	T	34.9	PASS	.	GT:GQ:DP:AD:VAF:C:PS	0|1:35:46:12:0.26087:DV:301894
contig_2654	611298	.	C	T	41.3	PASS	.	GT:GQ:DP:AD:VAF:C:PS	0|1:41:49:18:0.367347:DV:301894
contig_2654	611361	.	T	C	35.5	PASS	.	GT:GQ:DP:AD:VAF:C:PS	0|1:35:46:17:0.369565:DV:301894
contig_2654	611461	.	CT	C	35.6	PASS	.	GT:GQ:DP:AD:VAF:C:PS	0|1:36:48:16:0.333333:DV:301894
contig_2654	612007	.	T	A	16	PASS	.	GT:GQ:DP:AD:VAF:C:PS	0|1:16:45:16:0.356:P:301894
contig_2654	612038	.	G	A	28.9	PASS	.	GT:GQ:DP:AD:VAF:C:PS	0|1:29:47:15:0.319149:DV:301894
contig_2654	612197	.	T	C	16	PASS	.	GT:GQ:DP:AD:VAF:C:PS	0|1:16:44:15:0.341:P:301894
contig_2654	612226	.	A	G	16	PASS	.	GT:GQ:DP:AD:VAF:C:PS	0|1:16:49:17:0.347:P:301894
contig_2654	612285	.	A	G	5.4	PASS	.	GT:GQ:DP:AD:VAF:C:PS	0|1:5:48:17:0.354167:DV:301894
contig_2654	612950	.	A	G	25.3	PASS	.	GT:GQ:DP:AD:VAF:C:PS	0|1:25:52:16:0.307692:DV:301894
contig_2654	613274	.	G	A	21	PASS	.	GT:GQ:DP:AD:VAF:C:PS	0|1:21:52:18:0.346:P:301894
contig_2654	614096	.	C	T	16	PASS	.	GT:GQ:DP:AD:VAF:C:PS	0|1:16:48:20:0.417:P:301894
contig_2654	614106	.	A	G	36.3	PASS	.	GT:GQ:DP:AD:VAF:C:PS	0|1:36:43:9:0.209302:DV:301894
contig_2654	614837	.	G	C	20.1	PASS	.	GT:GQ:DP:AD:VAF:C:PS	0|1:20:52:23:0.442308:DV:301894
contig_2654	614841	.	G	A	33.4	PASS	.	GT:GQ:DP:AD:VAF:C:PS	0|1:33:51:23:0.45098:DV:301894
contig_2654	614852	.	G	GA	23.9	PASS	.	GT:GQ:DP:AD:VAF:C:PS	0|1:24:52:8:0.153846:DV:301894
contig_2654	614881	.	T	A	17	PASS	.	GT:GQ:DP:AD:VAF:C:PS	0|1:17:49:21:0.429:P:301894
contig_2654	615180	.	C	T	20	PASS	.	GT:GQ:DP:AD:VAF:C:PS	0|1:20:51:21:0.412:P:301894
contig_2654	615686	.	C	T	21	PASS	.	GT:GQ:DP:AD:VAF:C:PS	0|1:21:57:25:0.439:P:301894
contig_2654	615779	.	T	C	22	PASS	.	GT:GQ:DP:AD:VAF:C:PS	0|1:22:57:25:0.439:P:301894
contig_2654	615864	.	A	G	20	PASS	.	GT:GQ:DP:AD:VAF:C:PS	0|1:20:56:25:0.446:P:301894
contig_2654	615892	.	CT	C	21	PASS	.	GT:GQ:DP:AD:VAF:C:PS	0|1:21:57:26:0.456:P:301894
contig_2654	615968	.	C	T	17	PASS	.	GT:GQ:DP:AD:VAF:C:PS	0|1:17:58:28:0.483:P:301894
contig_2654	616069	.	GTC	G	16	PASS	.	GT:GQ:DP:AD:VAF:C:PS	0|1:16:58:24:0.414:P:301894
contig_2654	617165	.	T	C	17	PASS	.	GT:GQ:DP:AD:VAF:C:PS	0|1:17:55:26:0.473:P:301894
contig_2654	617526	.	C	T	49.1	PASS	.	GT:GQ:DP:AD:VAF:C:PS	0|1:49:55:23:0.418182:DV:301894
contig_2654	618005	.	AT	A	13.7	PASS	.	GT:GQ:DP:AD:VAF:C:PS	0|1:10:52:21:0.403846:DV:301894
contig_2654	618008	.	TC	T	37	PASS	.	GT:GQ:DP:AD:VAF:C:PS	1|0:36:43:19:0.44186:DV:301894
contig_2654	618237	.	G	A	19	PASS	.	GT:GQ:DP:AD:VAF:C:PS	0|1:19:47:20:0.426:P:301894
contig_2654	618267	.	C	T	18	PASS	.	GT:GQ:DP:AD:VAF:C:PS	0|1:18:49:22:0.449:P:301894
contig_2654	618761	.	C	A	20	PASS	.	GT:GQ:DP:AD:VAF:C:PS	0|1:20:50:21:0.42:P:301894
contig_2654	618871	.	G	T	20	PASS	.	GT:GQ:DP:AD:VAF:C:PS	0|1:20:50:20:0.4:P:301894
contig_2654	619049	.	A	AT	60	PASS	.	GT:GQ:DP:AD:VAF:C:PS	0|1:56:51:21:0.411765:DV:301894
contig_2654	619050	.	CG	C	57.4	PASS	.	GT:GQ:DP:AD:VAF:C:PS	1|0:56:51:29:0.568627:DV:301894
contig_2654	619792	.	A	G	16	PASS	.	GT:GQ:DP:AD:VAF:C:PS	0|1:16:49:20:0.408:P:301894
contig_2654	619820	.	G	A	22	PASS	.	GT:GQ:DP:AD:VAF:C:PS	0|1:22:51:20:0.392:P:301894
contig_2654	620240	.	C	T	20	PASS	.	GT:GQ:DP:AD:VAF:C:PS	0|1:20:51:21:0.412:P:301894
contig_2654	622313	.	GAA	G	0.1	refCall	.	GT:GQ:DP:AD:VAF:C	./.:18:56:8:0.142857:DV
contig_2654	623353	.	C	A	19	PASS	.	GT:GQ:DP:AD:VAF:C:PS	0|1:19:59:19:0.322:P:301894
contig_2654	623380	.	GA	G	0.7	refCall	.	GT:GQ:DP:AD:VAF:C	./.:8:62:8:0.129032:DV
contig_2654	623387	.	A	T	3.1	PASS	.	GT:GQ:DP:AD:VAF:C	1/1:3:63:9:0.142857:DV
contig_2654	623388	.	A	T	0	refCall	.	GT:GQ:DP:AD:VAF:C	0/0:22:64:16:0.25:DV
contig_2654	624132	.	A	G	19	PASS	.	GT:GQ:DP:AD:VAF:C:PS	0|1:19:64:25:0.391:P:301894
contig_2654	624667	.	G	A	23	PASS	.	GT:GQ:DP:AD:VAF:C:PS	0|1:23:59:27:0.458:P:301894
contig_2654	625055	.	CA	C	33.3	PASS	.	GT:GQ:DP:AD:VAF:C:PS	1|0:33:60:27:0.45:DV:301894
contig_2654	625056	.	A	AT	40.2	PASS	.	GT:GQ:DP:AD:VAF:C:PS	0|1:25:33:27:0.818182:DV:301894
contig_2654	626520	.	C	T	18	PASS	.	GT:GQ:DP:AD:VAF:C:PS	0|1:18:46:17:0.37:P:301894
contig_2654	627069	.	T	G	58.5	PASS	.	GT:GQ:DP:AD:VAF:C:PS	0|1:58:46:19:0.413043:DV:301894
contig_2654	627627	.	A	C	20	PASS	.	GT:GQ:DP:AD:VAF:C:PS	1|0:20:56:28:0.5:P:301894
contig_2654	628128	.	T	C	19	PASS	.	GT:GQ:DP:AD:VAF:C:PS	0|1:19:52:23:0.442:P:301894
contig_2654	628152	.	G	A	23	PASS	.	GT:GQ:DP:AD:VAF:C:PS	0|1:23:52:22:0.423:P:301894
contig_2654	629010	.	TC	T	49.5	PASS	.	GT:GQ:DP:AD:VAF:C:PS	0|1:44:54:24:0.444444:DV:301894
contig_2654	629012	.	CT	C	46	PASS	.	GT:GQ:DP:AD:VAF:C:PS	1|0:39:52:27:0.519231:DV:301894
contig_2654	629597	.	A	T	19	PASS	.	GT:GQ:DP:AD:VAF:C:PS	1|0:19:50:21:0.42:P:301894
contig_2654	631158	.	ATGGTTCAT	A	13	PASS	.	GT:GQ:DP:AD:VAF:C:PS	0|1:13:57:22:0.386:P:301894
contig_2654	634612	.	T	C	20	PASS	.	GT:GQ:DP:AD:VAF:C:PS	1|0:20:62:28:0.452:P:301894
contig_2654	636756	.	AATAT	A	14.3	PASS	.	GT:GQ:DP:AD:VAF:C:PS	1|0:14:52:6:0.115385:DV:301894
contig_2654	637396	.	T	A	19	PASS	.	GT:GQ:DP:AD:VAF:C:PS	1|0:19:56:25:0.446:P:301894
contig_2654	640024	.	T	C	61.7	PASS	.	GT:GQ:DP:AD:VAF:C:PS	1|0:61:51:18:0.352941:DV:301894
contig_2654	640814	.	AT	A	18.7	PASS	.	GT:GQ:DP:AD:VAF:C:PS	1|0:19:67:19:0.283582:DV:301894
contig_2654	640933	.	C	G	21	PASS	.	GT:GQ:DP:AD:VAF:C:PS	1|0:21:64:27:0.422:P:301894
contig_2654	641060	.	G	A	17	PASS	.	GT:GQ:DP:AD:VAF:C:PS	1|0:17:65:27:0.415:P:301894
contig_2654	642561	.	T	C	69.2	PASS	.	GT:GQ:DP:AD:VAF:C:PS	1|0:67:48:21:0.4375:DV:301894
contig_2654	643630	.	TGATC	T	19	PASS	.	GT:GQ:DP:AD:VAF:C:PS	0|1:19:48:20:0.417:P:301894
contig_2654	643824	.	T	C	99	PASS	.	GT:GQ:DP:AD:VAF:C:PS	1|0:99:50:25:0.5:DV:301894
contig_2654	643877	.	C	T	16	PASS	.	GT:GQ:DP:AD:VAF:C:PS	0|1:16:42:20:0.476:P:301894
contig_2654	643888	.	C	A	17	PASS	.	GT:GQ:DP:AD:VAF:C:PS	0|1:17:49:24:0.49:P:301894
contig_2654	643939	.	TTCTCTCTCTCTCTCTC	T	26.4	PASS	.	GT:GQ:DP:AD:VAF:C:PS	0|1:26:46:10:0.217391:DV:301894
contig_2654	644078	.	T	C	19	PASS	.	GT:GQ:DP:AD:VAF:C:PS	0|1:19:50:26:0.52:P:301894
contig_2654	644824	.	T	A	19	PASS	.	GT:GQ:DP:AD:VAF:C:PS	0|1:19:40:17:0.425:P:301894
contig_2654	644836	.	T	A	20	PASS	.	GT:GQ:DP:AD:VAF:C:PS	0|1:20:40:18:0.45:P:301894
contig_2654	645027	.	ATGT	A	20	PASS	.	GT:GQ:DP:AD:VAF:C:PS	0|1:20:37:16:0.432:P:301894
contig_2654	645084	.	A	G	20	PASS	.	GT:GQ:DP:AD:VAF:C:PS	0|1:20:38:16:0.421:P:301894
contig_2654	645287	.	AGG	A	19	PASS	.	GT:GQ:DP:AD:VAF:C:PS	1|0:19:45:21:0.467:P:301894
contig_2654	646497	.	G	A	56.7	PASS	.	GT:GQ:DP:AD:VAF:C:PS	0|1:57:56:23:0.410714:DV:301894
contig_2654	646523	.	C	T	18	PASS	.	GT:GQ:DP:AD:VAF:C:PS	0|1:18:54:22:0.407:P:301894
contig_2654	646609	.	C	T	56.2	PASS	.	GT:GQ:DP:AD:VAF:C:PS	0|1:56:54:22:0.407407:DV:301894
contig_2654	646750	.	G	A	35.4	PASS	.	GT:GQ:DP:AD:VAF:C:PS	0|1:35:50:21:0.42:DV:301894
contig_2654	646758	.	T	G	55.8	PASS	.	GT:GQ:DP:AD:VAF:C:PS	0|1:56:50:19:0.38:DV:301894
contig_2654	646761	.	A	G	46.4	PASS	.	GT:GQ:DP:AD:VAF:C:PS	0|1:46:50:20:0.4:DV:301894
contig_2654	646911	.	C	T	17	PASS	.	GT:GQ:DP:AD:VAF:C:PS	0|1:17:49:18:0.367:P:301894
contig_2654	646985	.	C	T	19	PASS	.	GT:GQ:DP:AD:VAF:C:PS	0|1:19:51:22:0.431:P:301894
contig_2654	647069	.	G	A	20	PASS	.	GT:GQ:DP:AD:VAF:C:PS	0|1:20:50:24:0.48:P:301894
contig_2654	647196	.	CG	C	58.8	PASS	.	GT:GQ:DP:AD:VAF:C:PS	1|0:54:49:21:0.428571:DV:301894
contig_2654	647204	.	C	T	55.1	PASS	.	GT:GQ:DP:AD:VAF:C:PS	0|1:55:47:22:0.468085:DV:301894
contig_2654	647932	.	C	T	17	PASS	.	GT:GQ:DP:AD:VAF:C:PS	0|1:17:45:17:0.378:P:301894
contig_2654	647961	.	A	G	19	PASS	.	GT:GQ:DP:AD:VAF:C:PS	0|1:19:45:17:0.378:P:301894
contig_2654	648139	.	G	GT	25.2	PASS	.	GT:GQ:DP:AD:VAF:C:PS	0|1:25:41:14:0.341463:DV:301894
contig_2654	648140	.	G	C	35.9	PASS	.	GT:GQ:DP:AD:VAF:C:PS	0|1:36:42:15:0.357143:DV:301894
contig_2654	648234	.	C	T	18	PASS	.	GT:GQ:DP:AD:VAF:C:PS	0|1:18:43:18:0.419:P:301894
contig_2654	648941	.	ATT	A	17	PASS	.	GT:GQ:DP:AD:VAF:C:PS	1|0:17:48:22:0.458:P:301894
contig_2654	648967	.	T	C	49.7	PASS	.	GT:GQ:DP:AD:VAF:C:PS	0|1:49:47:21:0.446809:DV:301894
contig_2654	649010	.	C	A	19	PASS	.	GT:GQ:DP:AD:VAF:C:PS	1|0:19:45:20:0.444:P:301894
contig_2654	649062	.	T	C	21	PASS	.	GT:GQ:DP:AD:VAF:C:PS	0|1:21:46:23:0.5:P:301894
contig_2654	649578	.	T	G	19	PASS	.	GT:GQ:DP:AD:VAF:C:PS	1|0:19:48:22:0.458:P:301894
contig_2654	649724	.	T	G	16	PASS	.	GT:GQ:DP:AD:VAF:C:PS	1|0:16:48:22:0.458:P:301894
contig_2654	649994	.	AGTCT	A	46	PASS	.	GT:GQ:DP:AD:VAF:C:PS	0|1:45:46:22:0.478261:DV:301894
contig_2654	650386	.	G	C	53.1	PASS	.	GT:GQ:DP:AD:VAF:C:PS	1|0:53:40:17:0.425:DV:301894
contig_2654	650387	.	T	C	45.8	PASS	.	GT:GQ:DP:AD:VAF:C:PS	1|0:46:41:19:0.463415:DV:301894
contig_2654	651227	.	C	A	21	PASS	.	GT:GQ:DP:AD:VAF:C:PS	0|1:21:47:21:0.447:P:301894
contig_2654	651255	.	G	A	23	PASS	.	GT:GQ:DP:AD:VAF:C:PS	0|1:23:46:22:0.478:P:301894
contig_2654	651328	.	C	A	18	PASS	.	GT:GQ:DP:AD:VAF:C:PS	0|1:18:49:22:0.449:P:301894
contig_2654	651399	.	T	C	20	PASS	.	GT:GQ:DP:AD:VAF:C:PS	0|1:20:48:22:0.458:P:301894
contig_2654	651419	.	C	T	16	PASS	.	GT:GQ:DP:AD:VAF:C:PS	0|1:16:49:22:0.449:P:301894
contig_2654	651420	.	T	C	39.4	PASS	.	GT:GQ:DP:AD:VAF:C:PS	0|1:39:49:22:0.44898:DV:301894
contig_2654	651515	.	T	C	19	PASS	.	GT:GQ:DP:AD:VAF:C:PS	1|0:19:48:24:0.5:P:301894
contig_2654	651538	.	T	C	20	PASS	.	GT:GQ:DP:AD:VAF:C:PS	0|1:20:47:21:0.447:P:301894
contig_2654	651657	.	A	G	19	PASS	.	GT:GQ:DP:AD:VAF:C:PS	1|0:19:48:23:0.479:P:301894
contig_2654	651779	.	A	G	19	PASS	.	GT:GQ:DP:AD:VAF:C:PS	0|1:19:48:22:0.458:P:301894
contig_2654	652007	.	G	A	20	PASS	.	GT:GQ:DP:AD:VAF:C:PS	0|1:20:47:23:0.489:P:301894
contig_2654	653085	.	A	G	20	PASS	.	GT:GQ:DP:AD:VAF:C:PS	0|1:20:41:18:0.439:P:301894
contig_2654	653116	.	C	G	20	PASS	.	GT:GQ:DP:AD:VAF:C:PS	1|0:20:41:21:0.512:P:301894
contig_2654	653813	.	T	G	0.1	refCall	.	GT:GQ:DP:AD:VAF:C	./.:17:31:12:0.387097:DV
contig_2654	653814	.	C	A	11.7	PASS	.	GT:GQ:DP:AD:VAF:C:PS	0|1:9:42:16:0.380952:DV:301894
contig_2654	653815	.	T	G	0	refCall	.	GT:GQ:DP:AD:VAF:C	0/0:23:40:9:0.225:DV
contig_2654	653816	.	A	C	0.3	refCall	.	GT:GQ:DP:AD:VAF:C	./.:12:29:9:0.310345:DV
contig_2654	653863	.	C	T	17	PASS	.	GT:GQ:DP:AD:VAF:C:PS	0|1:17:38:14:0.368:P:301894
contig_2654	654188	.	T	C	39.9	PASS	.	GT:GQ:DP:AD:VAF:C:PS	0|1:40:38:11:0.289474:DV:301894
contig_2654	654447	.	G	A	17	PASS	.	GT:GQ:DP:AD:VAF:C:PS	0|1:17:41:14:0.341:P:301894
contig_2654	656092	.	CGCGA	C	49.6	PASS	.	GT:GQ:DP:AD:VAF:C:PS	0|1:49:68:25:0.367647:DV:301894
contig_2654	657085	.	T	C	19	PASS	.	GT:GQ:DP:AD:VAF:C:PS	1|0:19:62:24:0.387:P:301894
contig_2654	658274	.	A	G	19	PASS	.	GT:GQ:DP:AD:VAF:C:PS	1|0:19:62:22:0.355:P:301894
contig_2654	658546	.	T	G	17	PASS	.	GT:GQ:DP:AD:VAF:C:PS	1|0:17:59:22:0.373:P:301894
contig_2654	658742	.	C	T	51.9	PASS	.	GT:GQ:DP:AD:VAF:C:PS	1|0:52:57:22:0.385965:DV:301894
contig_2654	658776	.	C	T	49.9	PASS	.	GT:GQ:DP:AD:VAF:C:PS	1|0:50:58:22:0.37931:DV:301894
contig_2654	658918	.	A	G	16	PASS	.	GT:GQ:DP:AD:VAF:C:PS	1|0:16:55:19:0.345:P:301894
contig_2654	659103	.	T	C	17	PASS	.	GT:GQ:DP:AD:VAF:C:PS	1|0:17:51:18:0.353:P:301894
contig_2654	659301	.	T	C	20	PASS	.	GT:GQ:DP:AD:VAF:C:PS	1|0:20:52:19:0.365385:DV:301894
contig_2654	659307	.	T	A	19.1	PASS	.	GT:GQ:DP:AD:VAF:C:PS	1|0:19:50:19:0.38:DV:301894
contig_2654	659345	.	T	C	16	PASS	.	GT:GQ:DP:AD:VAF:C:PS	1|0:16:53:20:0.377:P:301894
contig_2654	659419	.	T	C	43.4	PASS	.	GT:GQ:DP:AD:VAF:C:PS	1|0:43:53:18:0.339623:DV:301894
contig_2654	660269	.	CAAGAGAGAG	C,CAGAGAGAG	17.6	PASS	.	GT:GQ:DP:AD:VAF:C:PS	2|1:7:44:8,7:0.181818,0.159091:DV:301894
contig_2654	660481	.	A	G	20.7	PASS	.	GT:GQ:DP:AD:VAF:C:PS	1|0:21:26:8:0.307692:DV:301894
contig_2654	660496	.	G	C	21.2	PASS	.	GT:GQ:DP:AD:VAF:C:PS	1|0:21:39:14:0.358974:DV:301894
contig_2654	660497	.	G	T	18.2	PASS	.	GT:GQ:DP:AD:VAF:C:PS	1|0:18:42:15:0.357143:DV:301894
contig_2654	660498	.	C	T	27.6	PASS	.	GT:GQ:DP:AD:VAF:C:PS	1|0:28:42:15:0.357143:DV:301894
contig_2654	661137	.	G	A	51.5	PASS	.	GT:GQ:DP:AD:VAF:C:PS	0|1:51:39:16:0.410256:DV:301894
contig_2654	662434	.	T	C	38.4	PASS	.	GT:GQ:DP:AD:VAF:C:PS	0|1:38:50:15:0.3:DV:301894
contig_2654	662630	.	G	A	24	PASS	.	GT:GQ:DP:AD:VAF:C:PS	0|1:24:51:21:0.412:P:301894
contig_2654	664290	.	T	C	18	PASS	.	GT:GQ:DP:AD:VAF:C:PS	0|1:18:53:20:0.377:P:301894
contig_2654	664342	.	G	A	23	PASS	.	GT:GQ:DP:AD:VAF:C:PS	0|1:23:56:22:0.393:P:301894
contig_2654	664769	.	GCA	G	57.2	PASS	.	GT:GQ:DP:AD:VAF:C:PS	1|0:50:56:28:0.5:DV:301894
contig_2654	664772	.	T	C	33.4	PASS	.	GT:GQ:DP:AD:VAF:C:PS	0|1:33:53:22:0.415094:DV:301894
contig_2654	664859	.	A	T	2	refCall	.	GT:GQ:DP:AD:VAF:C	./.:4:33:14:0.424242:DV
contig_2654	666986	.	C	G	22	PASS	.	GT:GQ:DP:AD:VAF:C:PS	0|1:22:54:25:0.463:P:301894
contig_2654	667024	.	G	A	22	PASS	.	GT:GQ:DP:AD:VAF:C:PS	0|1:22:53:22:0.415:P:301894
contig_2654	667058	.	G	A	18	PASS	.	GT:GQ:DP:AD:VAF:C:PS	1|0:18:53:29:0.547:P:301894
contig_2654	667298	.	T	C	16	PASS	.	GT:GQ:DP:AD:VAF:C:PS	0|1:16:56:20:0.357:P:301894
contig_2654	668235	.	T	C	1.8	refCall	.	GT:GQ:DP:AD:VAF:C	./.:5:51:10:0.196078:DV
contig_2654	668237	.	T	C	3.8	PASS	.	GT:GQ:DP:AD:VAF:C:PS	0|1:4:50:14:0.28:DV:301894
contig_2654	668304	.	GCCTCTCTCTCTCTCTCTCTCTCTCTCTCT	G	3.6	PASS	.	GT:GQ:DP:AD:VAF:C:PS	0|1:4:52:7:0.134615:DV:301894
contig_2654	671041	.	CTT	C	12	PASS	.	GT:GQ:DP:AD:VAF:C:PS	0|1:12:54:18:0.333:P:301894
contig_2654	671553	.	C	T	19	PASS	.	GT:GQ:DP:AD:VAF:C:PS	0|1:19:48:24:0.5:P:301894
contig_2654	673488	.	A	C	17	PASS	.	GT:GQ:DP:AD:VAF:C:PS	0|1:17:54:22:0.407:P:301894
contig_2654	674110	.	T	C	20	PASS	.	GT:GQ:DP:AD:VAF:C:PS	0|1:20:48:19:0.396:P:301894
contig_2654	674317	.	G	A	22	PASS	.	GT:GQ:DP:AD:VAF:C:PS	0|1:22:57:21:0.368:P:301894
contig_2654	676060	.	G	A	22	PASS	.	GT:GQ:DP:AD:VAF:C:PS	0|1:22:54:26:0.481:P:301894
contig_2654	676080	.	TA	T	14	PASS	.	GT:GQ:DP:AD:VAF:C:PS	1|0:14:50:21:0.42:P:301894
contig_2654	676096	.	A	G	17	PASS	.	GT:GQ:DP:AD:VAF:C:PS	0|1:17:52:25:0.481:P:301894
contig_2654	676234	.	G	A	60.5	PASS	.	GT:GQ:DP:AD:VAF:C:PS	0|1:60:54:22:0.407407:DV:301894
contig_2654	676240	.	G	T	18	PASS	.	GT:GQ:DP:AD:VAF:C:PS	0|1:18:54:26:0.481:P:301894
contig_2654	676581	.	A	C	17	PASS	.	GT:GQ:DP:AD:VAF:C:PS	1|0:17:51:26:0.51:P:301894
contig_2654	676622	.	T	C	45.6	PASS	.	GT:GQ:DP:AD:VAF:C:PS	0|1:44:51:24:0.470588:DV:301894
contig_2654	676663	.	T	A	19	PASS	.	GT:GQ:DP:AD:VAF:C:PS	0|1:19:51:21:0.412:P:301894
contig_2654	676735	.	A	G	18	PASS	.	GT:GQ:DP:AD:VAF:C:PS	0|1:18:50:21:0.42:P:301894
contig_2654	676834	.	A	G	19	PASS	.	GT:GQ:DP:AD:VAF:C:PS	0|1:19:51:22:0.431:P:301894
contig_2654	676956	.	CT	C	22	PASS	.	GT:GQ:DP:AD:VAF:C:PS	0|1:22:56:25:0.446:P:301894
contig_2654	677018	.	G	A	22	PASS	.	GT:GQ:DP:AD:VAF:C:PS	0|1:22:55:26:0.473:P:301894
contig_2654	677056	.	C	T	20	PASS	.	GT:GQ:DP:AD:VAF:C:PS	0|1:20:55:27:0.491:P:301894
contig_2654	677551	.	G	A	23	PASS	.	GT:GQ:DP:AD:VAF:C:PS	0|1:23:53:22:0.415:P:301894
contig_2654	681309	.	T	C	56.6	PASS	.	GT:GQ:DP:AD:VAF:C:PS	0|1:56:53:24:0.45283:DV:301894
contig_2654	681427	.	C	T	17	PASS	.	GT:GQ:DP:AD:VAF:C:PS	0|1:17:50:24:0.48:P:301894
contig_2654	682374	.	CA	C	13	PASS	.	GT:GQ:DP:AD:VAF:C:PS	0|1:13:41:13:0.317:P:301894
contig_2654	682425	.	T	C	20	PASS	.	GT:GQ:DP:AD:VAF:C:PS	0|1:20:46:20:0.435:P:301894
contig_2654	683390	.	T	A	0.5	refCall	.	GT:GQ:DP:AD:VAF:C	./.:10:38:0:0:DV
contig_2654	683403	.	ACGTCGT	A	58.4	PASS	.	GT:GQ:DP:AD:VAF:C:PS	1|0:57:43:17:0.395349:DV:301894
contig_2654	684149	.	TTATATATATATATATATATA	T	45.9	PASS	.	GT:GQ:DP:AD:VAF:C:PS	1|0:46:42:14:0.333333:DV:301894
contig_2654	684420	.	T	G	18	PASS	.	GT:GQ:DP:AD:VAF:C:PS	1|0:18:47:19:0.404:P:301894
contig_2654	685343	.	C	T	19	PASS	.	GT:GQ:DP:AD:VAF:C:PS	0|1:19:51:24:0.471:P:301894
contig_2654	685407	.	T	C	17	PASS	.	GT:GQ:DP:AD:VAF:C:PS	1|0:17:51:23:0.451:P:301894
contig_2654	688367	.	A	T	54.2	PASS	.	GT:GQ:DP:AD:VAF:C:PS	0|1:54:56:19:0.339286:DV:301894
contig_2654	688664	.	CA	C	39.5	PASS	.	GT:GQ:DP:AD:VAF:C:PS	0|1:39:70:27:0.385714:DV:301894
contig_2654	689536	.	TACGTAA	T	12	PASS	.	GT:GQ:DP:AD:VAF:C:PS	0|1:12:69:23:0.333:P:301894
contig_2654	689719	.	ATCTC	A	14	PASS	.	GT:GQ:DP:AD:VAF:C:PS	0|1:14:71:31:0.437:P:301894
contig_2654	689797	.	TG	T	46.1	PASS	.	GT:GQ:DP:AD:VAF:C:PS	0|1:43:68:31:0.455882:DV:301894
contig_2654	689799	.	GA	G	47.3	PASS	.	GT:GQ:DP:AD:VAF:C:PS	1|0:37:67:32:0.477612:DV:301894
contig_2654	690006	.	T	C	20	PASS	.	GT:GQ:DP:AD:VAF:C:PS	0|1:20:65:29:0.446:P:301894
contig_2654	691964	.	A	AAGAGAAAG	30.9	PASS	.	GT:GQ:DP:AD:VAF:C:PS	1|0:31:47:7:0.148936:DV:301894
contig_2654	694818	.	A	G	19	PASS	.	GT:GQ:DP:AD:VAF:C:PS	0|1:19:38:19:0.5:P:301894
contig_2654	694945	.	G	A	20	PASS	.	GT:GQ:DP:AD:VAF:C:PS	0|1:20:38:19:0.5:P:301894
contig_2654	695169	.	C	CGT	15	PASS	.	GT:GQ:DP:AD:VAF:C:PS	1|0:15:40:15:0.375:P:301894
contig_2654	695481	.	A	G	17	PASS	.	GT:GQ:DP:AD:VAF:C:PS	1|0:17:41:17:0.415:P:301894
contig_2654	695706	.	T	C	16	PASS	.	GT:GQ:DP:AD:VAF:C:PS	1|0:16:39:15:0.385:P:301894
contig_2654	696159	.	G	A	21	PASS	.	GT:GQ:DP:AD:VAF:C:PS	0|1:21:33:12:0.364:P:301894
contig_2654	697971	.	C	A	17	PASS	.	GT:GQ:DP:AD:VAF:C:PS	1|0:17:42:19:0.452:P:301894
contig_2654	699838	.	C	T	18	PASS	.	GT:GQ:DP:AD:VAF:C:PS	1|0:18:45:20:0.444:P:301894
contig_2654	701323	.	A	G	16	PASS	.	GT:GQ:DP:AD:VAF:C:PS	1|0:16:49:22:0.449:P:301894
contig_2654	701933	.	G	A	21	PASS	.	GT:GQ:DP:AD:VAF:C:PS	0|1:21:49:22:0.449:P:301894
contig_2654	702491	.	A	G	61.6	PASS	.	GT:GQ:DP:AD:VAF:C:PS	1|0:61:52:24:0.461538:DV:301894
contig_2654	704112	.	G	A	20	PASS	.	GT:GQ:DP:AD:VAF:C:PS	0|1:20:59:27:0.458:P:301894
contig_2654	704708	.	GT	G	13	PASS	.	GT:GQ:DP:AD:VAF:C:PS	1|0:13:55:15:0.273:P:301894
contig_2654	704720	.	A	G	56.1	PASS	.	GT:GQ:DP:AD:VAF:C:PS	1|0:56:51:23:0.45098:DV:301894
contig_2654	708512	.	C	T	53.7	PASS	.	GT:GQ:DP:AD:VAF:C:PS	0|1:54:52:19:0.365385:DV:301894
contig_2654	708703	.	A	G	18	PASS	.	GT:GQ:DP:AD:VAF:C:PS	1|0:18:55:24:0.436:P:301894
contig_2654	711752	.	T	C	21	PASS	.	GT:GQ:DP:AD:VAF:C:PS	0|1:21:56:23:0.411:P:301894
contig_2654	711767	.	A	AGT	25.8	PASS	.	GT:GQ:DP:AD:VAF:C:PS	0|1:26:55:14:0.254545:DV:301894
contig_2654	712494	.	CT	C	3.1	refCall	.	GT:GQ:DP:AD:VAF:C	./.:3:55:12:0.218182:DV
contig_2654	713033	.	A	G	20	PASS	.	GT:GQ:DP:AD:VAF:C:PS	1|0:20:51:25:0.49:P:301894
contig_2654	713340	.	C	T	20	PASS	.	GT:GQ:DP:AD:VAF:C:PS	0|1:20:52:23:0.442:P:301894
contig_2654	713421	.	G	A	23	PASS	.	GT:GQ:DP:AD:VAF:C:PS	0|1:23:51:23:0.451:P:301894
contig_2654	713434	.	C	T	19	PASS	.	GT:GQ:DP:AD:VAF:C:PS	1|0:19:44:15:0.341:P:301894
contig_2654	713473	.	A	C	20	PASS	.	GT:GQ:DP:AD:VAF:C:PS	1|0:20:57:26:0.456:P:301894
contig_2654	713595	.	G	A	16	PASS	.	GT:GQ:DP:AD:VAF:C:PS	1|0:16:58:27:0.466:P:301894
contig_2654	713597	.	C	T	54.7	PASS	.	GT:GQ:DP:AD:VAF:C:PS	1|0:55:58:28:0.482759:DV:301894
contig_2654	713768	.	TCC	T	39.2	PASS	.	GT:GQ:DP:AD:VAF:C:PS	1|0:39:60:19:0.316667:DV:301894
contig_2654	713884	.	C	T	17	PASS	.	GT:GQ:DP:AD:VAF:C:PS	1|0:17:56:21:0.375:P:301894
contig_2654	714476	.	C	T	21	PASS	.	GT:GQ:DP:AD:VAF:C:PS	1|0:21:64:31:0.484:P:301894
contig_2654	716741	.	GTAA	G	32.6	PASS	.	GT:GQ:DP:AD:VAF:C:PS	0|1:32:60:28:0.466667:DV:301894
contig_2654	717374	.	A	G	22	PASS	.	GT:GQ:DP:AD:VAF:C:PS	0|1:22:59:26:0.441:P:301894
contig_2654	720457	.	CT	C	0.2	refCall	.	GT:GQ:DP:AD:VAF:C	./.:13:53:16:0.301887:DV
contig_2654	723483	.	T	C	20	PASS	.	GT:GQ:DP:AD:VAF:C:PS	1|0:20:46:23:0.5:P:301894
contig_2654	724050	.	G	C	23	PASS	.	GT:GQ:DP:AD:VAF:C:PS	0|1:23:48:24:0.5:P:301894
contig_2654	724212	.	CAT	C	14	PASS	.	GT:GQ:DP:AD:VAF:C:PS	1|0:14:51:27:0.529:P:301894
contig_2654	724247	.	AATAAATAAATATAT	A	13.8	PASS	.	GT:GQ:DP:AD:VAF:C:PS	0|1:14:49:12:0.244898:DV:301894
contig_2654	724341	.	TCATA	T	11	PASS	.	GT:GQ:DP:AD:VAF:C:PS	1|0:11:54:27:0.5:P:301894
contig_2654	724408	.	A	AT	54.1	PASS	.	GT:GQ:DP:AD:VAF:C:PS	0|1:51:52:18:0.346154:DV:301894
contig_2654	724410	.	TTG	T	53.3	PASS	.	GT:GQ:DP:AD:VAF:C:PS	1|0:51:51:26:0.509804:DV:301894
contig_2654	724530	.	C	T	19	PASS	.	GT:GQ:DP:AD:VAF:C:PS	0|1:19:52:23:0.442:P:301894
contig_2654	724946	.	C	T	50.8	PASS	.	GT:GQ:DP:AD:VAF:C:PS	0|1:51:49:20:0.408163:DV:301894
contig_2654	725019	.	T	C	22.4	PASS	.	GT:GQ:DP:AD:VAF:C:PS	0|1:22:51:21:0.411765:DV:301894
contig_2654	725027	.	A	G	16	PASS	.	GT:GQ:DP:AD:VAF:C:PS	0|1:16:50:19:0.38:P:301894
contig_2654	725050	.	TTATATATATATATATATATATATATATATATATATATATA	T	10.3	PASS	.	GT:GQ:DP:AD:VAF:C:PS	0|1:10:48:19:0.395833:DV:301894
contig_2654	725117	.	TAATATTAAAATATATACATAGAATATA	T	15.1	PASS	.	GT:GQ:DP:AD:VAF:C:PS	0|1:15:45:16:0.355556:DV:301894
contig_2654	725712	.	C	G	19	PASS	.	GT:GQ:DP:AD:VAF:C:PS	0|1:19:50:22:0.44:P:301894
contig_2654	725735	.	T	C	17	PASS	.	GT:GQ:DP:AD:VAF:C:PS	0|1:17:50:20:0.4:P:301894
contig_2654	725751	.	T	C	69.4	PASS	.	GT:GQ:DP:AD:VAF:C:PS	0|1:69:50:21:0.42:DV:301894
contig_2654	725757	.	T	TA	24.8	PASS	.	GT:GQ:DP:AD:VAF:C:PS	0|1:25:49:9:0.183673:DV:301894
contig_2654	725893	.	T	C	18	PASS	.	GT:GQ:DP:AD:VAF:C:PS	0|1:18:48:20:0.417:P:301894
contig_2654	726215	.	G	GGA	29	PASS	.	GT:GQ:DP:AD:VAF:C:PS	0|1:29:48:10:0.208333:DV:301894
contig_2654	726561	.	T	C	18	PASS	.	GT:GQ:DP:AD:VAF:C:PS	0|1:18:49:19:0.388:P:301894
contig_2654	726691	.	A	G	17	PASS	.	GT:GQ:DP:AD:VAF:C:PS	0|1:17:49:17:0.347:P:301894
contig_2654	727389	.	G	A	17	PASS	.	GT:GQ:DP:AD:VAF:C:PS	0|1:17:50:15:0.3:P:301894
contig_2654	730302	.	G	T	22	PASS	.	GT:GQ:DP:AD:VAF:C:PS	0|1:22:50:18:0.36:P:301894
contig_2654	730562	.	T	G	47.4	PASS	.	GT:GQ:DP:AD:VAF:C:PS	0|1:47:48:17:0.354167:DV:301894
contig_2654	731515	.	T	A	48.5	PASS	.	GT:GQ:DP:AD:VAF:C:PS	0|1:48:50:12:0.24:DV:301894
contig_2654	732643	.	T	TA	24.4	PASS	.	GT:GQ:DP:AD:VAF:C:PS	0|1:24:55:18:0.327273:DV:301894
contig_2654	732644	.	C	T	35.8	PASS	.	GT:GQ:DP:AD:VAF:C:PS	0|1:36:54:19:0.351852:DV:301894
contig_2654	736315	.	T	C	17	PASS	.	GT:GQ:DP:AD:VAF:C:PS	0|1:17:55:19:0.345:P:301894
contig_2654	736445	.	T	G	18	PASS	.	GT:GQ:DP:AD:VAF:C:PS	0|1:18:52:16:0.308:P:301894
contig_2654	736485	.	T	C	17	PASS	.	GT:GQ:DP:AD:VAF:C:PS	1|0:17:48:26:0.542:P:301894
contig_2654	736542	.	A	C	18	PASS	.	GT:GQ:DP:AD:VAF:C:PS	0|1:18:50:17:0.34:P:301894
contig_2654	736565	.	A	C	17	PASS	.	GT:GQ:DP:AD:VAF:C:PS	0|1:17:51:17:0.333:P:301894
contig_2654	736633	.	A	G	0	refCall	.	GT:GQ:DP:AD:VAF:C	0/0:20:54:19:0.351852:DV
contig_2654	736637	.	AAT	A	0.1	refCall	.	GT:GQ:DP:AD:VAF:C	./.:19:53:16:0.301887:DV
contig_2654	736670	.	T	A	0	refCall	.	GT:GQ:DP:AD:VAF:C	0/0:29:54:15:0.277778:DV
contig_2654	736705	.	T	A	0	refCall	.	GT:GQ:DP:AD:VAF:C	0/0:28:52:11:0.211538:DV
contig_2654	736756	.	C	G	0	refCall	.	GT:GQ:DP:AD:VAF:C	0/0:25:52:15:0.288462:DV
contig_2654	736763	.	C	T	0	refCall	.	GT:GQ:DP:AD:VAF:C	0/0:29:51:11:0.215686:DV
contig_2654	736770	.	TC	T	1.2	refCall	.	GT:GQ:DP:AD:VAF:C	./.:6:51:8:0.156863:DV
contig_2654	736809	.	G	A	19	PASS	.	GT:GQ:DP:AD:VAF:C:PS	1|0:19:51:29:0.569:P:301894
contig_2654	736913	.	C	T	0	refCall	.	GT:GQ:DP:AD:VAF:C	0/0:26:51:12:0.235294:DV
contig_2654	736922	.	G	A	0	refCall	.	GT:GQ:DP:AD:VAF:C	0/0:25:51:12:0.235294:DV
contig_2654	736971	.	G	T	0.1	refCall	.	GT:GQ:DP:AD:VAF:C	./.:18:50:17:0.34:DV
contig_2654	737031	.	A	G	28.3	PASS	.	GT:GQ:DP:AD:VAF:C	1/1:8:51:29:0.568627:DV
contig_2654	737064	.	T	A	0	refCall	.	GT:GQ:DP:AD:VAF:C	0/0:26:48:8:0.166667:DV
contig_2654	737148	.	T	A	19.2	PASS	.	GT:GQ:DP:AD:VAF:C	1/1:4:49:31:0.632653:DV
contig_2654	737161	.	C	T	0	refCall	.	GT:GQ:DP:AD:VAF:C	0/0:22:48:8:0.166667:DV
contig_2654	737179	.	T	A	0	refCall	.	GT:GQ:DP:AD:VAF:C	0/0:20:49:8:0.163265:DV
contig_2654	737204	.	G	C	15.5	PASS	.	GT:GQ:DP:AD:VAF:C:PS	1|0:3:46:25:0.543478:DV:301894
contig_2654	737205	.	T	C	16.4	PASS	.	GT:GQ:DP:AD:VAF:C	1/1:5:49:26:0.530612:DV
contig_2654	737238	.	T	C	13.7	PASS	.	GT:GQ:DP:AD:VAF:C:PS	1|0:4:48:28:0.583333:DV:301894
contig_2654	737390	.	T	C	16	PASS	.	GT:GQ:DP:AD:VAF:C:PS	1|0:16:45:23:0.511:P:301894
contig_2654	737501	.	A	T	17	PASS	.	GT:GQ:DP:AD:VAF:C:PS	0|1:17:48:20:0.417:P:301894
contig_2654	737830	.	A	G	1.4	refCall	.	GT:GQ:DP:AD:VAF:C	./.:6:48:14:0.291667:DV
contig_2654	737902	.	A	T	0.4	refCall	.	GT:GQ:DP:AD:VAF:C	./.:10:46:14:0.304348:DV
contig_2654	737957	.	C	T	0.4	refCall	.	GT:GQ:DP:AD:VAF:C	./.:11:47:13:0.276596:DV
contig_2654	737975	.	T	A	0.8	refCall	.	GT:GQ:DP:AD:VAF:C	./.:8:47:15:0.319149:DV
contig_2654	738119	.	A	G	16	PASS	.	GT:GQ:DP:AD:VAF:C:PS	1|0:16:46:18:0.391:P:301894
contig_2654	738229	.	AAT	A	13	PASS	.	GT:GQ:DP:AD:VAF:C:PS	0|1:13:45:14:0.311:P:301894
contig_2654	738262	.	T	A	0.8	refCall	.	GT:GQ:DP:AD:VAF:C	./.:8:45:14:0.311111:DV
contig_2654	738355	.	C	T	6.2	PASS	.	GT:GQ:DP:AD:VAF:C	0/1:6:47:17:0.361702:DV
contig_2654	738506	.	C	T	16	PASS	.	GT:GQ:DP:AD:VAF:C:PS	0|1:16:53:24:0.453:P:301894
contig_2654	738515	.	G	A	19	PASS	.	GT:GQ:DP:AD:VAF:C	0/1:19:53:24:0.453:P
contig_2654	738609	.	A	T	16	PASS	.	GT:GQ:DP:AD:VAF:C:PS	0|1:16:55:25:0.455:P:301894
contig_2654	738627	.	A	G	17.1	PASS	.	GT:GQ:DP:AD:VAF:C	0/1:15:55:23:0.418182:DV
contig_2654	738657	.	T	A	17	PASS	.	GT:GQ:DP:AD:VAF:C:PS	0|1:17:53:25:0.472:P:301894
contig_2654	738831	.	T	C	5.4	PASS	.	GT:GQ:DP:AD:VAF:C:PS	1|0:5:54:15:0.277778:DV:301894
contig_2654	738846	.	CAAAT	C	8.5	PASS	.	GT:GQ:DP:AD:VAF:C:PS	1|0:8:54:26:0.481481:DV:301894
contig_2654	738852	.	A	ATT	17	PASS	.	GT:GQ:DP:AD:VAF:C:PS	0|1:12:53:22:0.415094:DV:301894
contig_2654	739098	.	A	T	2.3	refCall	.	GT:GQ:DP:AD:VAF:C	./.:4:54:13:0.240741:DV
contig_2654	739149	.	G	C	1.5	refCall	.	GT:GQ:DP:AD:VAF:C	./.:5:56:12:0.214286:DV
contig_2654	739363	.	T	G	0.4	refCall	.	GT:GQ:DP:AD:VAF:C	./.:11:54:12:0.222222:DV
contig_2654	739400	.	G	A	0.5	refCall	.	GT:GQ:DP:AD:VAF:C	./.:10:55:14:0.254545:DV
contig_2654	739477	.	C	T	17	PASS	.	GT:GQ:DP:AD:VAF:C:PS	0|1:17:55:31:0.564:P:301894
contig_2654	739540	.	T	A	0.3	refCall	.	GT:GQ:DP:AD:VAF:C	./.:11:58:11:0.189655:DV
contig_2654	739596	.	G	C	0.1	refCall	.	GT:GQ:DP:AD:VAF:C	./.:16:56:10:0.178571:DV
contig_2654	739597	.	T	C	0.1	refCall	.	GT:GQ:DP:AD:VAF:C	./.:15:57:9:0.157895:DV
contig_2654	739630	.	T	C	0.5	refCall	.	GT:GQ:DP:AD:VAF:C	./.:10:59:16:0.271186:DV
contig_2654	739715	.	A	G	18	PASS	.	GT:GQ:DP:AD:VAF:C:PS	0|1:18:58:28:0.483:P:301894
contig_2654	739782	.	T	C	1.1	refCall	.	GT:GQ:DP:AD:VAF:C	./.:6:55:9:0.163636:DV
contig_2654	739959	.	C	CG	2.5	refCall	.	GT:GQ:DP:AD:VAF:C	./.:4:30:9:0.3:DV
contig_2654	739960	.	C	G	1.5	refCall	.	GT:GQ:DP:AD:VAF:C	./.:5:40:8:0.2:DV
contig_2654	740004	.	G	T	20	PASS	.	GT:GQ:DP:AD:VAF:C:PS	0|1:20:54:27:0.5:P:301894
contig_2654	740032	.	CTAAGTAT	C	15	PASS	.	GT:GQ:DP:AD:VAF:C:PS	0|1:15:57:25:0.439:P:301894
contig_2654	740104	.	CATTCG	C	15	PASS	.	GT:GQ:DP:AD:VAF:C:PS	0|1:15:52:20:0.385:P:301894
contig_2654	740158	.	T	G	7.3	PASS	.	GT:GQ:DP:AD:VAF:C:PS	1|0:7:47:10:0.212766:DV:301894
contig_2654	740213	.	T	C	26.2	PASS	.	GT:GQ:DP:AD:VAF:C:PS	0|1:21:48:20:0.416667:DV:301894
contig_2654	740335	.	T	A	3.1	PASS	.	GT:GQ:DP:AD:VAF:C:PS	1|0:3:44:10:0.227273:DV:301894
contig_2654	740391	.	G	C	2.4	refCall	.	GT:GQ:DP:AD:VAF:C	./.:4:44:9:0.204545:DV
contig_2654	740425	.	T	C	1.8	refCall	.	GT:GQ:DP:AD:VAF:C	./.:5:45:10:0.222222:DV
contig_2654	740577	.	T	C	8.2	PASS	.	GT:GQ:DP:AD:VAF:C:PS	1|0:8:44:10:0.227273:DV:301894
contig_2654	740616	.	G	A	17	PASS	.	GT:GQ:DP:AD:VAF:C:PS	0|1:17:46:22:0.478:P:301894
contig_2654	740641	.	AT	A	13	PASS	.	GT:GQ:DP:AD:VAF:C:PS	0|1:13:46:20:0.435:P:301894
contig_2654	740688	.	A	T	20	PASS	.	GT:GQ:DP:AD:VAF:C:PS	0|1:20:45:25:0.556:P:301894
contig_2654	740739	.	G	C	23	PASS	.	GT:GQ:DP:AD:VAF:C:PS	0|1:23:40:20:0.5:P:301894
contig_2654	740792	.	G	A	21	PASS	.	GT:GQ:DP:AD:VAF:C:PS	0|1:21:45:20:0.444:P:301894
contig_2654	740954	.	T	G	17	PASS	.	GT:GQ:DP:AD:VAF:C:PS	0|1:17:42:20:0.476:P:301894
contig_2654	740991	.	G	A	21	PASS	.	GT:GQ:DP:AD:VAF:C:PS	0|1:21:42:23:0.548:P:301894
contig_2654	741031	.	T	C	18	PASS	.	GT:GQ:DP:AD:VAF:C:PS	0|1:18:41:19:0.463:P:301894
contig_2654	742171	.	T	G	19	PASS	.	GT:GQ:DP:AD:VAF:C:PS	1|0:19:49:21:0.429:P:301894
contig_2654	742752	.	T	A	29.8	PASS	.	GT:GQ:DP:AD:VAF:C:PS	1|0:30:52:17:0.326923:DV:301894
contig_2654	743796	.	T	C	0	refCall	.	GT:GQ:DP:AD:VAF:C	0/0:31:65:16:0.246154:DV
contig_2654	743803	.	T	G	0	refCall	.	GT:GQ:DP:AD:VAF:C	0/0:30:64:20:0.3125:DV
contig_2654	743873	.	C	T	0	refCall	.	GT:GQ:DP:AD:VAF:C	0/0:28:65:19:0.292308:DV
contig_2654	743901	.	C	T	0	refCall	.	GT:GQ:DP:AD:VAF:C	0/0:22:66:19:0.287879:DV
contig_2654	743934	.	AG	A	0.1	refCall	.	GT:GQ:DP:AD:VAF:C	./.:17:67:22:0.328358:DV
contig_2654	743936	.	C	G	29.6	PASS	.	GT:GQ:DP:AD:VAF:C:PS	0|1:4:64:42:0.65625:DV:301894
contig_2654	743937	.	ACTCC	A	26.8	PASS	.	GT:GQ:DP:AD:VAF:C:PS	0|1:5:63:40:0.634921:DV:301894
contig_2654	744162	.	A	C	0	refCall	.	GT:GQ:DP:AD:VAF:C	0/0:27:66:18:0.272727:DV
contig_2654	744353	.	CAT	C	5.5	PASS	.	GT:GQ:DP:AD:VAF:C:PS	1|0:5:67:20:0.298507:DV:301894
contig_2654	744476	.	C	T	22	PASS	.	GT:GQ:DP:AD:VAF:C:PS	1|0:22:68:26:0.382353:DV:301894
contig_2654	744522	.	AGAG	A	12.6	PASS	.	GT:GQ:DP:AD:VAF:C:PS	1|0:13:65:21:0.323077:DV:301894
contig_2654	745261	.	G	A	16	PASS	.	GT:GQ:DP:AD:VAF:C:PS	1|0:16:54:23:0.426:P:301894
contig_2654	745272	.	TTGTGTGTGTGTGTGTGTGTGTGTGTGTGTGTGTGTGTGTGTGTGTGTGTG	T	12.2	PASS	.	GT:GQ:DP:AD:VAF:C:PS	0|1:11:53:12:0.226415:DV:301894
contig_2654	745412	.	G	A	31.5	PASS	.	GT:GQ:DP:AD:VAF:C:PS	0|1:27:52:27:0.519231:DV:301894
contig_2654	745804	.	C	T	27	PASS	.	GT:GQ:DP:AD:VAF:C:PS	0|1:26:50:26:0.52:DV:301894
contig_2654	746282	.	TATGTGC	T	6.9	PASS	.	GT:GQ:DP:AD:VAF:C:PS	1|0:7:100:37:0.37:DV:301894
contig_2654	746630	.	C	G	0.3	refCall	.	GT:GQ:DP:AD:VAF:C	./.:12:109:42:0.385321:DV
contig_2654	746900	.	C	T	17.4	PASS	.	GT:GQ:DP:AD:VAF:C:PS	1|0:17:119:48:0.403361:DV:301894
contig_2654	747015	.	C	T	19	PASS	.	GT:GQ:DP:AD:VAF:C:PS	1|0:19:105:47:0.448:P:301894
contig_2654	747332	.	C	T	0	refCall	.	GT:GQ:DP:AD:VAF:C	0/0:24:107:21:0.196262:DV
contig_2654	747496	.	TTATATAATAAA	T	0.2	refCall	.	GT:GQ:DP:AD:VAF:C	./.:13:97:24:0.247423:DV
contig_2654	747740	.	A	G	0	refCall	.	GT:GQ:DP:AD:VAF:C	0/0:20:87:25:0.287356:DV
contig_2654	747862	.	G	A	18	PASS	.	GT:GQ:DP:AD:VAF:C:PS	1|0:18:79:32:0.405:P:301894
contig_2654	747988	.	G	A	0	refCall	.	GT:GQ:DP:AD:VAF:C	0/0:26:83:26:0.313253:DV
contig_2654	748011	.	G	A	0	refCall	.	GT:GQ:DP:AD:VAF:C	0/0:34:86:22:0.255814:DV
contig_2654	748029	.	G	A	0	refCall	.	GT:GQ:DP:AD:VAF:C	0/0:32:87:28:0.321839:DV
contig_2654	748044	.	C	A	0	refCall	.	GT:GQ:DP:AD:VAF:C	0/0:34:84:25:0.297619:DV
contig_2654	748119	.	C	T	1.8	refCall	.	GT:GQ:DP:AD:VAF:C	./.:5:82:20:0.243902:DV
contig_2654	748177	.	C	T	0	refCall	.	GT:GQ:DP:AD:VAF:C	0/0:23:78:22:0.282051:DV
contig_2654	748411	.	T	C	0.6	refCall	.	GT:GQ:DP:AD:VAF:C	./.:9:71:20:0.28169:DV
contig_2654	748447	.	C	G	17	PASS	.	GT:GQ:DP:AD:VAF:C:PS	1|0:17:66:32:0.485:P:301894
contig_2654	748464	.	C	T	16	PASS	.	GT:GQ:DP:AD:VAF:C:PS	1|0:16:64:32:0.5:P:301894
contig_2654	748548	.	A	G	19	PASS	.	GT:GQ:DP:AD:VAF:C:PS	1|0:19:59:27:0.458:P:301894
contig_2654	748607	.	TAATTA	T	0	refCall	.	GT:GQ:DP:AD:VAF:C	0/0:23:50:18:0.36:DV
contig_2654	748612	.	A	T	1.6	refCall	.	GT:GQ:DP:AD:VAF:C	./.:5:30:19:0.633333:DV
contig_2654	748625	.	TCCG	T	7.1	PASS	.	GT:GQ:DP:AD:VAF:C	1/1:4:37:12:0.324324:DV
contig_2654	748629	.	A	C	0	refCall	.	GT:GQ:DP:AD:VAF:C	0/0:20:36:12:0.333333:DV
contig_2655	607	.	G	GCGCTATCGTTCTCTCTTTCGTACGCGTTGTCTT	24.5	PASS	.	GT:GQ:DP:AD:VAF:C	1/1:18:13:7:0.538462:DV
contig_2655	2171	.	A	T	17	PASS	.	GT:GQ:DP:AD:VAF:C:PS	0|1:17:33:13:0.394:P:2170
contig_2655	3109	.	T	C	18	PASS	.	GT:GQ:DP:AD:VAF:C:PS	1|0:18:34:16:0.471:P:2170
contig_2655	4062	.	A	G	18	PASS	.	GT:GQ:DP:AD:VAF:C:PS	0|1:18:38:17:0.447:P:2170
contig_2655	4121	.	C	T	19	PASS	.	GT:GQ:DP:AD:VAF:C:PS	0|1:19:40:19:0.475:P:2170
contig_2655	6455	.	T	C	17	PASS	.	GT:GQ:DP:AD:VAF:C:PS	1|0:17:47:22:0.468:P:2170
contig_2655	7280	.	G	A	0	refCall	.	GT:GQ:DP:AD:VAF:C	0/0:35:31:10:0.322581:DV
contig_2655	8398	.	T	G	21	PASS	.	GT:GQ:DP:AD:VAF:C:PS	1|0:21:48:22:0.458:P:2170
contig_2655	9483	.	AC	A	19.3	PASS	.	GT:GQ:DP:AD:VAF:C:PS	0|1:19:53:22:0.415094:DV:2170
contig_2655	9510	.	G	A	26.2	PASS	.	GT:GQ:DP:AD:VAF:C:PS	1|0:26:48:19:0.395833:DV:2170
contig_2655	11367	.	CAAGTG	C	16	PASS	.	GT:GQ:DP:AD:VAF:C:PS	0|1:16:63:27:0.429:P:2170
contig_2655	11538	.	G	A	23	PASS	.	GT:GQ:DP:AD:VAF:C:PS	0|1:23:56:28:0.5:P:2170
contig_2655	13922	.	G	A	20	PASS	.	GT:GQ:DP:AD:VAF:C:PS	1|0:20:69:27:0.391:P:2170
contig_2655	13999	.	C	T	21	PASS	.	GT:GQ:DP:AD:VAF:C:PS	1|0:21:68:29:0.426:P:2170
contig_2655	15761	.	T	C	21	PASS	.	GT:GQ:DP:AD:VAF:C:PS	0|1:21:64:32:0.5:P:2170
contig_2655	16127	.	CAT	C	14	PASS	.	GT:GQ:DP:AD:VAF:C:PS	0|1:14:55:28:0.509:P:2170
contig_2655	16141	.	T	C	53.2	PASS	.	GT:GQ:DP:AD:VAF:C:PS	1|0:53:54:22:0.407407:DV:2170
contig_2655	16238	.	C	T	18	PASS	.	GT:GQ:DP:AD:VAF:C:PS	0|1:18:58:24:0.414:P:2170
contig_2655	19795	.	C	T	20	PASS	.	GT:GQ:DP:AD:VAF:C:PS	0|1:20:69:30:0.435:P:2170
contig_2655	20572	.	CTT	C	18	PASS	.	GT:GQ:DP:AD:VAF:C:PS	1|0:18:63:27:0.429:P:2170
contig_2655	22471	.	G	A	19	PASS	.	GT:GQ:DP:AD:VAF:C:PS	1|0:19:66:27:0.409:P:2170
contig_2655	22820	.	G	A	19	PASS	.	GT:GQ:DP:AD:VAF:C:PS	1|0:19:61:28:0.459:P:2170
contig_2655	27926	.	T	C	21	PASS	.	GT:GQ:DP:AD:VAF:C:PS	0|1:21:60:24:0.4:P:2170
contig_2655	28645	.	C	T	18	PASS	.	GT:GQ:DP:AD:VAF:C:PS	0|1:18:55:22:0.4:P:2170
contig_2655	29026	.	T	C	17	PASS	.	GT:GQ:DP:AD:VAF:C:PS	0|1:17:54:19:0.352:P:2170
contig_2655	29037	.	G	GGTGTCGAATCGTGC	26.4	PASS	.	GT:GQ:DP:AD:VAF:C:PS	1|0:26:43:8:0.186047:DV:2170
contig_2655	29051	.	CG	C	11	PASS	.	GT:GQ:DP:AD:VAF:C:PS	0|1:11:54:26:0.481:P:2170
contig_2655	29118	.	G	C	19	PASS	.	GT:GQ:DP:AD:VAF:C:PS	0|1:19:53:21:0.396:P:2170
contig_2655	29435	.	C	T	38.2	PASS	.	GT:GQ:DP:AD:VAF:C:PS	0|1:38:56:16:0.285714:DV:2170
contig_2655	29605	.	G	A	17	PASS	.	GT:GQ:DP:AD:VAF:C:PS	0|1:17:56:18:0.321:P:2170
contig_2655	30663	.	C	T	19	PASS	.	GT:GQ:DP:AD:VAF:C:PS	0|1:19:53:19:0.358:P:2170
contig_2655	30868	.	C	G	19	PASS	.	GT:GQ:DP:AD:VAF:C:PS	0|1:19:54:20:0.37:P:2170
contig_2655	31639	.	AAGAGAGAGAG	A	4.6	PASS	.	GT:GQ:DP:AD:VAF:C:PS	1|0:5:46:8:0.173913:DV:2170
contig_2655	32286	.	G	C	20	PASS	.	GT:GQ:DP:AD:VAF:C:PS	1|0:20:44:21:0.477:P:2170
contig_2655	33349	.	A	T	20	PASS	.	GT:GQ:DP:AD:VAF:C:PS	1|0:20:40:19:0.475:P:2170
contig_2655	38027	.	TCTTA	T	42.7	PASS	.	GT:GQ:DP:AD:VAF:C:PS	0|1:35:43:19:0.44186:DV:2170
contig_2655	38126	.	C	T	20	PASS	.	GT:GQ:DP:AD:VAF:C:PS	1|0:20:46:21:0.457:P:2170
contig_2655	38244	.	GTA	G	6	PASS	.	GT:GQ:DP:AD:VAF:C:PS	0|1:5:45:14:0.311111:DV:2170
contig_2655	39450	.	C	G	19	PASS	.	GT:GQ:DP:AD:VAF:C:PS	0|1:19:48:18:0.375:P:2170
contig_2655	40646	.	A	G	19	PASS	.	GT:GQ:DP:AD:VAF:C:PS	1|0:19:62:29:0.468:P:2170
contig_2655	40713	.	T	C	19	PASS	.	GT:GQ:DP:AD:VAF:C:PS	0|1:19:61:29:0.475:P:2170
contig_2655	41365	.	A	G	19	PASS	.	GT:GQ:DP:AD:VAF:C:PS	1|0:19:60:25:0.417:P:2170
contig_2655	44290	.	A	G	19	PASS	.	GT:GQ:DP:AD:VAF:C:PS	0|1:19:49:19:0.388:P:2170
contig_2655	45246	.	G	A	25	PASS	.	GT:GQ:DP:AD:VAF:C:PS	0|1:25:49:21:0.429:P:2170
contig_2655	48248	.	T	C	41	PASS	.	GT:GQ:DP:AD:VAF:C:PS	0|1:41:57:22:0.385965:DV:2170
contig_2655	50001	.	A	G	27.6	PASS	.	GT:GQ:DP:AD:VAF:C:PS	0|1:28:32:9:0.28125:DV:2170
contig_2655	50076	.	C	CGGGTTGGTGCGCTATT	31.1	PASS	.	GT:GQ:DP:AD:VAF:C:PS	0|1:31:44:5:0.113636:DV:2170
contig_2655	56638	.	C	T	37.7	PASS	.	GT:GQ:DP:AD:VAF:C:PS	0|1:38:48:15:0.3125:DV:2170
contig_2655	58182	.	C	T	21	PASS	.	GT:GQ:DP:AD:VAF:C:PS	0|1:21:54:23:0.426:P:2170
contig_2655	58552	.	G	A	22	PASS	.	GT:GQ:DP:AD:VAF:C:PS	0|1:22:58:28:0.483:P:2170
contig_2655	61578	.	G	A	23	PASS	.	GT:GQ:DP:AD:VAF:C:PS	1|0:23:50:15:0.3:DV:2170
contig_2655	62672	.	G	A	16	PASS	.	GT:GQ:DP:AD:VAF:C:PS	1|0:16:47:17:0.362:P:2170
contig_2655	62981	.	G	A	17	PASS	.	GT:GQ:DP:AD:VAF:C:PS	1|0:17:46:17:0.37:P:2170
contig_2655	65445	.	T	C	20	PASS	.	GT:GQ:DP:AD:VAF:C:PS	0|1:20:47:21:0.447:P:2170
contig_2655	65704	.	C	T	20	PASS	.	GT:GQ:DP:AD:VAF:C:PS	0|1:20:48:23:0.479:P:2170
contig_2655	69212	.	G	A	16	PASS	.	GT:GQ:DP:AD:VAF:C:PS	1|0:16:47:19:0.404:P:2170
contig_2655	70280	.	TTA	T	0.9	refCall	.	GT:GQ:DP:AD:VAF:C	./.:7:36:8:0.222222:DV
contig_2655	70310	.	A	G	26.1	PASS	.	GT:GQ:DP:AD:VAF:C:PS	1|0:24:37:14:0.378378:DV:2170
contig_2655	71004	.	GCGCGA	G	24.4	PASS	.	GT:GQ:DP:AD:VAF:C	1/1:13:39:18:0.461538:DV
contig_2655	71013	.	G	A	14.4	PASS	.	GT:GQ:DP:AD:VAF:C:PS	1|0:14:36:10:0.277778:DV:2170
contig_2655	71265	.	TA	T	0.1	refCall	.	GT:GQ:DP:AD:VAF:C	./.:19:41:20:0.487805:DV
contig_2655	76170	.	A	G	43.1	PASS	.	GT:GQ:DP:AD:VAF:C:PS	0|1:43:56:21:0.375:DV:2170
contig_2655	76172	.	C	T	48.2	PASS	.	GT:GQ:DP:AD:VAF:C:PS	0|1:48:50:20:0.4:DV:2170
contig_2655	77493	.	CA	C	0.3	refCall	.	GT:GQ:DP:AD:VAF:C	./.:12:55:12:0.218182:DV
contig_2655	78191	.	C	T	70.2	PASS	.	GT:GQ:DP:AD:VAF:C:PS	0|1:69:60:25:0.416667:DV:2170
contig_2655	78761	.	G	T	20	PASS	.	GT:GQ:DP:AD:VAF:C:PS	0|1:20:50:18:0.36:P:2170
contig_2655	79747	.	T	TA	0.7	refCall	.	GT:GQ:DP:AD:VAF:C	./.:8:44:14:0.318182:DV
contig_2655	81596	.	G	T	22	PASS	.	GT:GQ:DP:AD:VAF:C:PS	0|1:22:38:16:0.421:P:2170
contig_2655	82150	.	A	AG	4.8	PASS	.	GT:GQ:DP:AD:VAF:C	1/1:5:28:7:0.25:DV
contig_2655	82151	.	A	G	1	refCall	.	GT:GQ:DP:AD:VAF:C	0/0:1:30:3:0.1:P
contig_2655	82152	.	A	G	1	refCall	.	GT:GQ:DP:AD:VAF:C	0/0:1:30:9:0.3:P
contig_2656	306	.	G	A	20	PASS	.	GT:GQ:DP:AD:VAF:C:PS	0|1:20:35:16:0.457:P:305
contig_2656	374	.	G	A	19	PASS	.	GT:GQ:DP:AD:VAF:C:PS	1|0:19:40:19:0.475:P:305
contig_2656	458	.	T	C	47.2	PASS	.	GT:GQ:DP:AD:VAF:C:PS	1|0:47:42:19:0.452381:DV:305
contig_2656	733	.	TA	T	3.8	PASS	.	GT:GQ:DP:AD:VAF:C:PS	0|1:2:43:6:0.139535:DV:305
contig_2656	1144	.	G	A	24	PASS	.	GT:GQ:DP:AD:VAF:C:PS	1|0:24:42:20:0.476:P:305
contig_2656	1158	.	T	C	18	PASS	.	GT:GQ:DP:AD:VAF:C:PS	1|0:18:42:19:0.452:P:305
contig_2656	1240	.	AT	A	19	PASS	.	GT:GQ:DP:AD:VAF:C:PS	1|0:19:45:20:0.444:P:305
contig_2656	1321	.	A	C	54.1	PASS	.	GT:GQ:DP:AD:VAF:C:PS	1|0:54:48:22:0.458333:DV:305
contig_2656	1627	.	A	G	67.5	PASS	.	GT:GQ:DP:AD:VAF:C:PS	1|0:67:62:26:0.419355:DV:305
contig_2656	2092	.	CG	C	17	PASS	.	GT:GQ:DP:AD:VAF:C:PS	1|0:17:62:29:0.468:P:305
contig_2656	2166	.	C	T	22	PASS	.	GT:GQ:DP:AD:VAF:C:PS	0|1:22:59:29:0.492:P:305
contig_2656	2820	.	AT	A	3.8	refCall	.	GT:GQ:DP:AD:VAF:C	./.:2:63:13:0.206349:DV
contig_2656	2897	.	G	A	23	PASS	.	GT:GQ:DP:AD:VAF:C:PS	1|0:23:61:26:0.426:P:305
contig_2656	3210	.	T	C	19	PASS	.	GT:GQ:DP:AD:VAF:C:PS	0|1:19:61:26:0.426:P:305
contig_2656	3315	.	A	G	18	PASS	.	GT:GQ:DP:AD:VAF:C:PS	1|0:18:58:28:0.483:P:305
contig_2656	3790	.	CTATATA	C	63.2	PASS	.	GT:GQ:DP:AD:VAF:C:PS	1|0:63:58:15:0.258621:DV:305
contig_2656	4635	.	A	T	21	PASS	.	GT:GQ:DP:AD:VAF:C:PS	1|0:21:61:27:0.443:P:305
contig_2656	4901	.	T	C	20	PASS	.	GT:GQ:DP:AD:VAF:C:PS	1|0:20:64:30:0.469:P:305
contig_2656	5439	.	GTACAGAGAGT	G	59.5	PASS	.	GT:GQ:DP:AD:VAF:C:PS	1|0:58:55:16:0.290909:DV:305
contig_2656	5746	.	G	A	18	PASS	.	GT:GQ:DP:AD:VAF:C:PS	1|0:18:63:28:0.444:P:305
contig_2656	6117	.	T	TGA	2.4	refCall	.	GT:GQ:DP:AD:VAF:C	./.:4:57:23:0.403509:DV
contig_2656	6129	.	T	G	8.6	PASS	.	GT:GQ:DP:AD:VAF:C:PS	0|1:9:58:29:0.5:DV:305
contig_2656	6139	.	TATATATATATATATATGTGTATACATATACATA	T	0.1	refCall	.	GT:GQ:DP:AD:VAF:C	./.:16:55:22:0.4:DV
contig_2656	6173	.	TA	T	0	refCall	.	GT:GQ:DP:AD:VAF:C	0/0:27:56:25:0.446429:DV
contig_2656	8598	.	A	G	16	PASS	.	GT:GQ:DP:AD:VAF:C:PS	0|1:16:54:18:0.333:P:305
contig_2656	10288	.	GTA	G	12	PASS	.	GT:GQ:DP:AD:VAF:C:PS	0|1:12:48:17:0.354:P:305
contig_2656	10537	.	CT	C	2.9	refCall	.	GT:GQ:DP:AD:VAF:C	./.:3:45:14:0.311111:DV
contig_2656	10746	.	A	G	55.9	PASS	.	GT:GQ:DP:AD:VAF:C:PS	0|1:56:44:15:0.340909:DV:305
contig_2656	10915	.	G	T	16	PASS	.	GT:GQ:DP:AD:VAF:C:PS	0|1:16:43:14:0.326:P:305
contig_2656	11995	.	A	G	16	PASS	.	GT:GQ:DP:AD:VAF:C:PS	1|0:16:50:23:0.46:P:305
contig_2656	12419	.	TAA	TA,T	7.7	PASS	.	GT:GQ:DP:AD:VAF:C:PS	0|2:2:54:6,7:0.111111,0.12963:DV:305
contig_2656	13260	.	G	A	22	PASS	.	GT:GQ:DP:AD:VAF:C:PS	1|0:22:60:29:0.483:P:305
contig_2656	13308	.	A	G	20	PASS	.	GT:GQ:DP:AD:VAF:C:PS	0|1:20:59:28:0.475:P:305
contig_2656	13403	.	T	G	18	PASS	.	GT:GQ:DP:AD:VAF:C:PS	0|1:18:62:30:0.484:P:305
contig_2656	13426	.	A	G	18	PASS	.	GT:GQ:DP:AD:VAF:C:PS	0|1:18:60:25:0.417:P:305
contig_2656	13531	.	A	AT	15	PASS	.	GT:GQ:DP:AD:VAF:C:PS	1|0:15:59:25:0.424:P:305
contig_2656	13916	.	C	CT	42.5	PASS	.	GT:GQ:DP:AD:VAF:C:PS	0|1:33:50:18:0.36:DV:305
contig_2656	13917	.	TA	T	50.2	PASS	.	GT:GQ:DP:AD:VAF:C:PS	1|0:50:54:30:0.555556:DV:305
contig_2656	14644	.	AG	A	31.7	PASS	.	GT:GQ:DP:AD:VAF:C	1/1:26:64:36:0.5625:DV
contig_2656	14673	.	A	AAGG	0.5	refCall	.	GT:GQ:DP:AD:VAF:C	./.:10:58:10:0.172414:DV
contig_2656	15177	.	G	A	18	PASS	.	GT:GQ:DP:AD:VAF:C:PS	0|1:18:63:25:0.397:P:305
contig_2656	15422	.	T	C	18	PASS	.	GT:GQ:DP:AD:VAF:C:PS	0|1:18:66:27:0.409:P:305
contig_2656	15863	.	C	T	65.3	PASS	.	GT:GQ:DP:AD:VAF:C:PS	0|1:65:62:24:0.387097:DV:305
contig_2656	16294	.	T	C	45	PASS	.	GT:GQ:DP:AD:VAF:C:PS	0|1:45:61:24:0.393443:DV:305
contig_2656	16299	.	CCGG	C	11	PASS	.	GT:GQ:DP:AD:VAF:C:PS	0|1:11:61:21:0.344:P:305
contig_2656	16692	.	G	A	18	PASS	.	GT:GQ:DP:AD:VAF:C:PS	0|1:18:73:28:0.384:P:305
contig_2656	16884	.	T	C	40.8	PASS	.	GT:GQ:DP:AD:VAF:C:PS	0|1:41:73:23:0.315068:DV:305
contig_2656	16987	.	T	C	30.5	PASS	.	GT:GQ:DP:AD:VAF:C:PS	0|1:31:71:22:0.309859:DV:305
contig_2656	17083	.	A	G	38.9	PASS	.	GT:GQ:DP:AD:VAF:C:PS	0|1:39:68:19:0.279412:DV:305
contig_2656	17087	.	T	A	34.1	PASS	.	GT:GQ:DP:AD:VAF:C:PS	0|1:34:69:21:0.304348:DV:305
contig_2656	17704	.	T	C	46	PASS	.	GT:GQ:DP:AD:VAF:C:PS	0|1:46:62:17:0.274194:DV:305
contig_2656	18160	.	C	T	33.8	PASS	.	GT:GQ:DP:AD:VAF:C:PS	0|1:34:60:17:0.283333:DV:305
contig_2656	18462	.	TAGAG	T	0	refCall	.	GT:GQ:DP:AD:VAF:C	0/0:25:55:12:0.218182:DV
contig_2656	18645	.	C	T	12.8	PASS	.	GT:GQ:DP:AD:VAF:C:PS	0|1:13:53:14:0.264151:DV:305
contig_2656	19238	.	T	C	21.2	PASS	.	GT:GQ:DP:AD:VAF:C:PS	0|1:21:48:15:0.3125:DV:305
contig_2656	19308	.	CATATATAT	C,CAT	19.8	PASS	.	GT:GQ:DP:AD:VAF:C:PS	2|0:6:42:14,6:0.333333,0.142857:DV:305
contig_2656	19903	.	GAA	G	0.3	refCall	.	GT:GQ:DP:AD:VAF:C	./.:11:60:27:0.45:DV
contig_2656	20004	.	T	C	19	PASS	.	GT:GQ:DP:AD:VAF:C:PS	0|1:19:63:25:0.397:P:305
contig_2656	20259	.	AG	A	14	PASS	.	GT:GQ:DP:AD:VAF:C:PS	0|1:14:61:26:0.426:P:305
contig_2656	20368	.	T	C	19	PASS	.	GT:GQ:DP:AD:VAF:C:PS	0|1:19:62:26:0.419:P:305
contig_2656	21068	.	TTG	T	41.7	PASS	.	GT:GQ:DP:AD:VAF:C:PS	1|0:22:56:31:0.553571:DV:305
contig_2656	21072	.	G	GATCA	20.8	PASS	.	GT:GQ:DP:AD:VAF:C:PS	0|1:21:55:22:0.4:DV:305
contig_2656	21381	.	A	G	19	PASS	.	GT:GQ:DP:AD:VAF:C:PS	1|0:19:59:32:0.542:P:305
contig_2656	21394	.	GA	G	0	refCall	.	GT:GQ:DP:AD:VAF:C	0/0:30:60:16:0.266667:DV
contig_2656	21873	.	AAAACTTTTGC	A	36.5	PASS	.	GT:GQ:DP:AD:VAF:C:PS	0|1:36:51:14:0.27451:DV:305
contig_2656	22445	.	G	A	67.5	PASS	.	GT:GQ:DP:AD:VAF:C:PS	1|0:67:61:30:0.491803:DV:305
contig_2656	22956	.	T	C	16	PASS	.	GT:GQ:DP:AD:VAF:C:PS	0|1:16:57:26:0.456:P:305
contig_2656	22999	.	G	C	22	PASS	.	GT:GQ:DP:AD:VAF:C:PS	1|0:22:50:23:0.46:P:305
contig_2656	23576	.	G	A	21	PASS	.	GT:GQ:DP:AD:VAF:C:PS	1|0:21:49:23:0.469:P:305
contig_2656	24854	.	TA	T	41.1	PASS	.	GT:GQ:DP:AD:VAF:C:PS	1|0:40:54:25:0.462963:DV:305
contig_2656	25448	.	C	T	62.2	PASS	.	GT:GQ:DP:AD:VAF:C:PS	0|1:62:57:25:0.438596:DV:305
contig_2656	25452	.	A	G	67.5	PASS	.	GT:GQ:DP:AD:VAF:C:PS	0|1:67:57:23:0.403509:DV:305
contig_2656	26413	.	T	C	17	PASS	.	GT:GQ:DP:AD:VAF:C:PS	0|1:17:60:23:0.383:P:305
contig_2656	27730	.	T	G	16	PASS	.	GT:GQ:DP:AD:VAF:C:PS	0|1:16:63:28:0.444:P:305
contig_2656	28002	.	GT	G	43	PASS	.	GT:GQ:DP:AD:VAF:C:PS	1|0:32:58:31:0.534483:DV:305
contig_2656	28003	.	T	TCGTA	38.5	PASS	.	GT:GQ:DP:AD:VAF:C:PS	0|1:30:29:13:0.448276:DV:305
contig_2656	28464	.	A	AT	21.8	PASS	.	GT:GQ:DP:AD:VAF:C:PS	0|1:22:63:10:0.15873:DV:305
contig_2656	28565	.	T	C	67.5	PASS	.	GT:GQ:DP:AD:VAF:C:PS	0|1:67:65:27:0.415385:DV:305
contig_2656	29502	.	TTTTACA	T	61	PASS	.	GT:GQ:DP:AD:VAF:C:PS	0|1:54:61:26:0.42623:DV:305
contig_2656	29753	.	A	G	18	PASS	.	GT:GQ:DP:AD:VAF:C:PS	1|0:18:66:30:0.455:P:305
contig_2656	30326	.	A	G	17	PASS	.	GT:GQ:DP:AD:VAF:C:PS	1|0:17:62:26:0.419:P:305
contig_2656	30558	.	A	G	47.5	PASS	.	GT:GQ:DP:AD:VAF:C:PS	0|1:46:57:20:0.350877:DV:305
contig_2656	30904	.	C	T	22	PASS	.	GT:GQ:DP:AD:VAF:C:PS	1|0:22:65:31:0.477:P:305
contig_2656	30984	.	TA	T	36.4	PASS	.	GT:GQ:DP:AD:VAF:C:PS	1|0:36:69:14:0.202899:DV:305
contig_2656	31507	.	A	T	0.4	refCall	.	GT:GQ:DP:AD:VAF:C	./.:10:57:12:0.210526:DV
contig_2656	31634	.	TG	T	41	PASS	.	GT:GQ:DP:AD:VAF:C:PS	0|1:40:62:33:0.532258:DV:305
contig_2656	31635	.	G	GTA	51.3	PASS	.	GT:GQ:DP:AD:VAF:C:PS	1|0:32:28:25:0.892857:DV:305
contig_2656	32450	.	A	T	22	PASS	.	GT:GQ:DP:AD:VAF:C:PS	1|0:22:61:27:0.443:P:305
contig_2656	32579	.	T	A	21	PASS	.	GT:GQ:DP:AD:VAF:C:PS	1|0:21:61:29:0.475:P:305
contig_2656	32710	.	C	T	18	PASS	.	GT:GQ:DP:AD:VAF:C:PS	1|0:18:63:25:0.397:P:305
contig_2656	33375	.	T	C	20	PASS	.	GT:GQ:DP:AD:VAF:C:PS	0|1:20:64:31:0.484:P:305
contig_2656	34075	.	C	A	20	PASS	.	GT:GQ:DP:AD:VAF:C:PS	0|1:20:65:33:0.508:P:305
contig_2656	35678	.	G	A	16	PASS	.	GT:GQ:DP:AD:VAF:C:PS	0|1:16:45:22:0.489:P:305
contig_2656	35750	.	A	G	21.9	PASS	.	GT:GQ:DP:AD:VAF:C:PS	0|1:18:45:22:0.488889:DV:305
contig_2656	35907	.	G	T	18	PASS	.	GT:GQ:DP:AD:VAF:C:PS	0|1:18:43:21:0.488:P:305
contig_2656	36037	.	C	G	20	PASS	.	GT:GQ:DP:AD:VAF:C:PS	1|0:20:43:16:0.372:P:305
contig_2656	36693	.	A	G	16	PASS	.	GT:GQ:DP:AD:VAF:C:PS	1|0:16:39:14:0.359:P:305
contig_2656	36823	.	A	C	7.5	PASS	.	GT:GQ:DP:AD:VAF:C:PS	1|0:7:32:8:0.25:DV:305
contig_2656	36922	.	G	T	8.3	PASS	.	GT:GQ:DP:AD:VAF:C:PS	1|0:8:32:8:0.25:DV:305
contig_2656	44922	.	T	A	13.1	PASS	.	GT:GQ:DP:AD:VAF:C	1/1:4:3:3:1:DV
contig_2656	44934	.	AG	A	5.6	PASS	.	GT:GQ:DP:AD:VAF:C:PS	0|1:2:3:3:1:DV:44933
contig_2656	44961	.	AAAG	A	14	PASS	.	GT:GQ:DP:AD:VAF:C	1/1:14:4:4:1:P
contig_2656	45863	.	AT	A	3.1	refCall	.	GT:GQ:DP:AD:VAF:C	./.:3:8:6:0.75:DV
contig_2656	45880	.	T	A	5.9	PASS	.	GT:GQ:DP:AD:VAF:C:PS	1|0:3:5:3:0.6:DV:44933
contig_2656	46436	.	C	T	8.9	PASS	.	GT:GQ:DP:AD:VAF:C:PS	1|0:3:8:4:0.5:DV:44933
contig_2656	46501	.	ATG	A	0.8	refCall	.	GT:GQ:DP:AD:VAF:C	./.:8:7:4:0.571429:DV
contig_2656	46584	.	T	TA	11	PASS	.	GT:GQ:DP:AD:VAF:C	1/1:11:7:5:0.714:P
contig_2656	46873	.	AT	A	2.2	refCall	.	GT:GQ:DP:AD:VAF:C	./.:4:8:5:0.625:DV
contig_2656	47241	.	T	C	13	PASS	.	GT:GQ:DP:AD:VAF:C	1/1:13:4:3:0.75:P
contig_2657	84	.	G	T	5	PASS	.	GT:GQ:DP:AD:VAF:C	0/1:5:35:10:0.286:P
contig_2657	105	.	T	C	6	PASS	.	GT:GQ:DP:AD:VAF:C:PS	1|0:6:38:10:0.263:P:104
contig_2657	152	.	A	G	9.6	PASS	.	GT:GQ:DP:AD:VAF:C:PS	1|0:10:40:11:0.275:DV:104
contig_2657	209	.	G	C	7.8	PASS	.	GT:GQ:DP:AD:VAF:C	0/1:8:42:11:0.261905:DV
contig_2657	290	.	A	T	13.8	PASS	.	GT:GQ:DP:AD:VAF:C	0/1:14:43:12:0.27907:DV
contig_2657	389	.	C	T	2	refCall	.	GT:GQ:DP:AD:VAF:C	./.:4:40:10:0.25:DV
contig_2657	391	.	A	G	3	refCall	.	GT:GQ:DP:AD:VAF:C	./.:3:43:12:0.27907:DV
contig_2657	424	.	A	G	1.3	refCall	.	GT:GQ:DP:AD:VAF:C	./.:6:43:13:0.302326:DV
contig_2657	472	.	G	A	1	refCall	.	GT:GQ:DP:AD:VAF:C	./.:7:41:14:0.341463:DV
contig_2657	495	.	A	T	0.6	refCall	.	GT:GQ:DP:AD:VAF:C	./.:9:43:12:0.27907:DV
contig_2657	563	.	CAT	C	1.1	refCall	.	GT:GQ:DP:AD:VAF:C	./.:6:43:17:0.395349:DV
contig_2657	790	.	G	A	2	refCall	.	GT:GQ:DP:AD:VAF:C	./.:4:50:13:0.26:DV
contig_2657	826	.	T	A	4.2	PASS	.	GT:GQ:DP:AD:VAF:C:PS	1|0:4:54:15:0.277778:DV:104
contig_2657	918	.	A	G	0.5	refCall	.	GT:GQ:DP:AD:VAF:C	./.:10:66:20:0.30303:DV
contig_2657	1003	.	A	C	0	refCall	.	GT:GQ:DP:AD:VAF:C	0/0:24:66:18:0.272727:DV
contig_2657	1031	.	A	ATTTATTTAACCAT	0.3	refCall	.	GT:GQ:DP:AD:VAF:C	./.:12:67:11:0.164179:DV
contig_2657	1032	.	TTAA	T	34.8	PASS	.	GT:GQ:DP:AD:VAF:C	1/1:5:68:44:0.647059:DV
contig_2657	1054	.	A	AT	20.9	PASS	.	GT:GQ:DP:AD:VAF:C:PS	1|0:21:68:11:0.161765:DV:104
contig_2657	1240	.	C	A	9.7	PASS	.	GT:GQ:DP:AD:VAF:C:PS	1|0:10:62:17:0.274194:DV:104
contig_2657	1345	.	A	G	10	PASS	.	GT:GQ:DP:AD:VAF:C	0/1:10:71:26:0.366197:DV
contig_2657	1351	.	A	G	33.4	PASS	.	GT:GQ:DP:AD:VAF:C	0/1:33:75:21:0.28:DV
contig_2657	1488	.	TC	T	3.3	PASS	.	GT:GQ:DP:AD:VAF:C:PS	1|0:3:64:14:0.21875:DV:104
contig_2657	1492	.	TACA	T	11.8	PASS	.	GT:GQ:DP:AD:VAF:C:PS	1|0:12:74:23:0.310811:DV:104
contig_2657	1575	.	T	C	29.1	PASS	.	GT:GQ:DP:AD:VAF:C	0/1:29:79:29:0.367089:DV
contig_2657	1582	.	CTA	C	13	PASS	.	GT:GQ:DP:AD:VAF:C:PS	1|0:13:77:26:0.338:P:104
contig_2657	1710	.	A	T	39.4	PASS	.	GT:GQ:DP:AD:VAF:C	0/1:39:80:29:0.3625:DV
contig_2657	1715	.	C	G	48.8	PASS	.	GT:GQ:DP:AD:VAF:C	0/1:49:77:26:0.337662:DV
contig_2657	1716	.	C	T	49.6	PASS	.	GT:GQ:DP:AD:VAF:C	0/1:50:76:28:0.368421:DV
contig_2657	1881	.	G	A	21	PASS	.	GT:GQ:DP:AD:VAF:C	0/1:21:82:33:0.402:P
contig_2657	1983	.	T	TCGAA	13	PASS	.	GT:GQ:DP:AD:VAF:C:PS	0|1:13:89:25:0.281:P:104
contig_2657	1995	.	T	C	0.8	refCall	.	GT:GQ:DP:AD:VAF:C	./.:8:85:17:0.2:DV
contig_2657	2005	.	G	A	21	PASS	.	GT:GQ:DP:AD:VAF:C	0/1:21:82:34:0.415:P
contig_2657	2066	.	T	A	19	PASS	.	GT:GQ:DP:AD:VAF:C	0/1:19:74:27:0.365:P
contig_2657	2219	.	A	T	18	PASS	.	GT:GQ:DP:AD:VAF:C	0/1:18:77:22:0.286:P
contig_2657	2232	.	G	C	52.1	PASS	.	GT:GQ:DP:AD:VAF:C	0/1:52:92:38:0.413043:DV
contig_2657	2236	.	T	C	45.8	PASS	.	GT:GQ:DP:AD:VAF:C	0/1:46:93:36:0.387097:DV
contig_2657	2241	.	G	A	51.7	PASS	.	GT:GQ:DP:AD:VAF:C	0/1:52:92:37:0.402174:DV
contig_2657	2402	.	T	C	3.4	PASS	.	GT:GQ:DP:AD:VAF:C:PS	0|1:3:89:23:0.258427:DV:104
contig_2657	2416	.	C	A	17	PASS	.	GT:GQ:DP:AD:VAF:C	0/1:17:90:37:0.411:P
contig_2657	2470	.	C	A	20	PASS	.	GT:GQ:DP:AD:VAF:C	0/1:20:95:41:0.432:P
contig_2657	2498	.	A	G	42.1	PASS	.	GT:GQ:DP:AD:VAF:C	0/1:42:94:30:0.319149:DV
contig_2657	2575	.	T	G	20	PASS	.	GT:GQ:DP:AD:VAF:C	0/1:20:89:38:0.427:P
contig_2657	2637	.	A	G	20	PASS	.	GT:GQ:DP:AD:VAF:C	0/1:20:92:36:0.391:P
contig_2657	2692	.	T	A	19	PASS	.	GT:GQ:DP:AD:VAF:C	0/1:19:89:37:0.416:P
contig_2657	2732	.	T	A	18	PASS	.	GT:GQ:DP:AD:VAF:C	0/1:18:90:42:0.467:P
contig_2657	2757	.	T	A	51.2	PASS	.	GT:GQ:DP:AD:VAF:C	0/1:51:88:39:0.443182:DV
contig_2657	2758	.	C	T	63	PASS	.	GT:GQ:DP:AD:VAF:C	0/1:63:88:39:0.443182:DV
contig_2657	2794	.	T	A	19	PASS	.	GT:GQ:DP:AD:VAF:C	0/1:19:88:41:0.466:P
contig_2657	2798	.	C	T	18	PASS	.	GT:GQ:DP:AD:VAF:C	0/1:18:88:41:0.466:P
contig_2657	2864	.	CTT	C,CT	11	PASS	.	GT:GQ:DP:AD:VAF:C:PS	1|0:11:87:31,15:0.356,0.172:P:104
contig_2657	2906	.	T	C	18	PASS	.	GT:GQ:DP:AD:VAF:C	0/1:18:88:43:0.489:P
contig_2657	3035	.	TTA	T	57.8	PASS	.	GT:GQ:DP:AD:VAF:C:PS	0|1:41:79:46:0.582278:DV:104
contig_2657	3192	.	T	C	59.9	PASS	.	GT:GQ:DP:AD:VAF:C	0/1:60:80:37:0.4625:DV
contig_2657	3194	.	C	A	62.7	PASS	.	GT:GQ:DP:AD:VAF:C	0/1:62:80:42:0.525:DV
contig_2657	3272	.	T	C	17	PASS	.	GT:GQ:DP:AD:VAF:C	0/1:17:74:35:0.473:P
contig_2657	3340	.	A	G	67.5	PASS	.	GT:GQ:DP:AD:VAF:C	0/1:67:75:37:0.493333:DV
contig_2657	3347	.	A	G	62.3	PASS	.	GT:GQ:DP:AD:VAF:C	0/1:61:75:35:0.466667:DV
contig_2657	3355	.	T	G	17	PASS	.	GT:GQ:DP:AD:VAF:C	0/1:17:75:38:0.507:P
contig_2657	3437	.	C	T	0.5	refCall	.	GT:GQ:DP:AD:VAF:C	./.:10:69:12:0.173913:DV
contig_2657	3489	.	T	A	52.2	PASS	.	GT:GQ:DP:AD:VAF:C	0/1:52:72:38:0.527778:DV
contig_2657	3548	.	A	G	56.8	PASS	.	GT:GQ:DP:AD:VAF:C	0/1:53:67:35:0.522388:DV
contig_2657	3707	.	A	G	18	PASS	.	GT:GQ:DP:AD:VAF:C:PS	0|1:18:62:27:0.435:P:104
contig_2657	3743	.	TTATTATA	T	4.8	PASS	.	GT:GQ:DP:AD:VAF:C:PS	1|0:5:45:11:0.244444:DV:104
contig_2657	3840	.	G	A	16	PASS	.	GT:GQ:DP:AD:VAF:C:PS	1|0:16:51:19:0.373:P:104
contig_2657	4325	.	G	A	0	refCall	.	GT:GQ:DP:AD:VAF:C	0/0:29:57:15:0.263158:DV
contig_2657	4533	.	G	A	0	refCall	.	GT:GQ:DP:AD:VAF:C	0/0:35:50:8:0.16:DV
contig_2657	5479	.	A	G	6.3	PASS	.	GT:GQ:DP:AD:VAF:C:PS	0|1:6:49:19:0.387755:DV:104
contig_2657	5677	.	TA	T	6.8	PASS	.	GT:GQ:DP:AD:VAF:C:PS	0|1:7:47:11:0.234043:DV:104
contig_2657	5736	.	GT	G	0	refCall	.	GT:GQ:DP:AD:VAF:C	./.:19:49:10:0.204082:DV
contig_2657	7206	.	A	C	33.7	PASS	.	GT:GQ:DP:AD:VAF:C:PS	0|1:33:44:16:0.363636:DV:104
contig_2657	7251	.	GTATATATATATATAATA	G	35.4	PASS	.	GT:GQ:DP:AD:VAF:C:PS	1|0:35:41:13:0.317073:DV:104
contig_2657	7604	.	T	C	27.4	PASS	.	GT:GQ:DP:AD:VAF:C:PS	0|1:27:50:17:0.34:DV:104
contig_2657	7679	.	CA	C	3.9	PASS	.	GT:GQ:DP:AD:VAF:C	1/1:3:50:8:0.16:DV
contig_2657	10021	.	CAT	C	34.5	PASS	.	GT:GQ:DP:AD:VAF:C:PS	1|0:29:57:27:0.473684:DV:104
contig_2657	12304	.	C	G	50.7	PASS	.	GT:GQ:DP:AD:VAF:C:PS	1|0:51:44:15:0.340909:DV:104
contig_2657	12974	.	C	T	17	PASS	.	GT:GQ:DP:AD:VAF:C:PS	1|0:17:42:16:0.381:P:104
contig_2657	15135	.	T	C	17	PASS	.	GT:GQ:DP:AD:VAF:C:PS	0|1:17:36:16:0.444:P:104
contig_2657	15735	.	G	GAT	4.4	PASS	.	GT:GQ:DP:AD:VAF:C:PS	0|1:4:37:6:0.162162:DV:104
contig_2657	16804	.	G	A	18	PASS	.	GT:GQ:DP:AD:VAF:C:PS	1|0:18:25:11:0.44:P:104
contig_2657	18576	.	G	A	40.2	PASS	.	GT:GQ:DP:AD:VAF:C:PS	0|1:40:43:13:0.302326:DV:104
contig_2657	19065	.	T	A	15.5	PASS	.	GT:GQ:DP:AD:VAF:C	1/1:15:34:33:0.970588:DV
contig_2657	19068	.	G	GGCC	0.9	refCall	.	GT:GQ:DP:AD:VAF:C	./.:7:37:28:0.756757:DV
contig_2657	19075	.	A	G	0.1	refCall	.	GT:GQ:DP:AD:VAF:C	./.:16:40:15:0.375:DV
contig_2657	20083	.	CAG	C	16.4	PASS	.	GT:GQ:DP:AD:VAF:C:PS	0|1:16:44:12:0.272727:DV:104
contig_2657	20925	.	G	GA	42.4	PASS	.	GT:GQ:DP:AD:VAF:C:PS	1|0:42:51:11:0.215686:DV:104
contig_2657	21276	.	A	G	16	PASS	.	GT:GQ:DP:AD:VAF:C:PS	1|0:16:52:23:0.442:P:104
contig_2657	22168	.	GTATATATATATATATA	G	17.3	PASS	.	GT:GQ:DP:AD:VAF:C:PS	1|0:17:54:8:0.148148:DV:104
contig_2657	23836	.	A	C	19	PASS	.	GT:GQ:DP:AD:VAF:C:PS	0|1:19:61:24:0.393:P:104
contig_2657	24007	.	ATATGTGTG	A	0	refCall	.	GT:GQ:DP:AD:VAF:C	0/0:20:56:9:0.160714:DV
contig_2657	24057	.	G	GTACA	6.8	PASS	.	GT:GQ:DP:AD:VAF:C:PS	0|1:7:55:9:0.163636:DV:104
contig_2657	24058	.	TAC	T	11.7	PASS	.	GT:GQ:DP:AD:VAF:C:PS	1|0:12:55:16:0.290909:DV:104
contig_2657	24062	.	C	T	0	refCall	.	GT:GQ:DP:AD:VAF:C	0/0:27:50:10:0.2:DV
contig_2657	24064	.	C	T	25.2	PASS	.	GT:GQ:DP:AD:VAF:C:PS	1|0:25:56:20:0.357143:DV:104
contig_2657	25574	.	A	C	18	PASS	.	GT:GQ:DP:AD:VAF:C:PS	0|1:18:57:21:0.368:P:104
contig_2657	26304	.	CAT	C	29.7	PASS	.	GT:GQ:DP:AD:VAF:C:PS	0|1:30:46:16:0.347826:DV:104
contig_2657	26308	.	T	C	22.5	PASS	.	GT:GQ:DP:AD:VAF:C:PS	0|1:23:45:15:0.333333:DV:104
contig_2657	26779	.	CATATATATATAT	C	2	refCall	.	GT:GQ:DP:AD:VAF:C	./.:4:35:7:0.2:DV
contig_2657	28043	.	T	C	61.5	PASS	.	GT:GQ:DP:AD:VAF:C:PS	0|1:61:50:20:0.4:DV:104
contig_2657	28139	.	T	C	18	PASS	.	GT:GQ:DP:AD:VAF:C:PS	1|0:18:50:24:0.48:P:104
contig_2657	30677	.	CA	C	0.2	refCall	.	GT:GQ:DP:AD:VAF:C	./.:14:53:17:0.320755:DV
contig_2657	31202	.	G	A	22	PASS	.	GT:GQ:DP:AD:VAF:C:PS	1|0:22:60:30:0.5:P:104
contig_2657	32319	.	TA	T	0.1	refCall	.	GT:GQ:DP:AD:VAF:C	./.:17:55:8:0.145455:DV
contig_2657	32686	.	ATATTTATT	A	60.8	PASS	.	GT:GQ:DP:AD:VAF:C:PS	1|0:59:52:20:0.384615:DV:104
contig_2657	33404	.	A	G	19	PASS	.	GT:GQ:DP:AD:VAF:C:PS	1|0:19:57:26:0.456:P:104
contig_2657	35403	.	T	C	20	PASS	.	GT:GQ:DP:AD:VAF:C:PS	1|0:20:57:24:0.421:P:104
contig_2657	36336	.	GAC	G	19.8	PASS	.	GT:GQ:DP:AD:VAF:C:PS	1|0:20:56:15:0.267857:DV:104
contig_2657	36551	.	TAC	T	12	PASS	.	GT:GQ:DP:AD:VAF:C:PS	0|1:12:55:19:0.345:P:104
contig_2657	36859	.	T	C	20	PASS	.	GT:GQ:DP:AD:VAF:C:PS	0|1:20:48:23:0.479:P:104
contig_2657	37790	.	G	A	19	PASS	.	GT:GQ:DP:AD:VAF:C:PS	0|1:19:37:18:0.486:P:104
contig_2657	38192	.	A	G	19	PASS	.	GT:GQ:DP:AD:VAF:C:PS	1|0:19:44:18:0.409:P:104
contig_2657	38382	.	A	G	54.8	PASS	.	GT:GQ:DP:AD:VAF:C:PS	1|0:55:46:19:0.413043:DV:104
contig_2657	38383	.	A	G	53.8	PASS	.	GT:GQ:DP:AD:VAF:C:PS	1|0:54:48:21:0.4375:DV:104
contig_2657	40333	.	TTGA	T	12	PASS	.	GT:GQ:DP:AD:VAF:C:PS	0|1:12:60:30:0.5:P:104
contig_2657	41719	.	C	T	17	PASS	.	GT:GQ:DP:AD:VAF:C:PS	1|0:17:59:27:0.458:P:104
contig_2657	43356	.	C	T	16	PASS	.	GT:GQ:DP:AD:VAF:C:PS	0|1:16:41:18:0.439:P:104
contig_2657	43950	.	G	A	21	PASS	.	GT:GQ:DP:AD:VAF:C:PS	0|1:21:32:15:0.469:P:104
contig_2657	44698	.	C	T	21	PASS	.	GT:GQ:DP:AD:VAF:C:PS	0|1:21:39:17:0.436:P:104
contig_2657	45110	.	CTT	C	0	refCall	.	GT:GQ:DP:AD:VAF:C	0/0:26:37:9:0.243243:DV
contig_2657	45300	.	C	T	19	PASS	.	GT:GQ:DP:AD:VAF:C:PS	0|1:19:44:20:0.455:P:104
contig_2657	46859	.	G	A	22	PASS	.	GT:GQ:DP:AD:VAF:C:PS	0|1:22:47:21:0.447:P:104
contig_2657	47631	.	G	C	20	PASS	.	GT:GQ:DP:AD:VAF:C:PS	0|1:20:39:14:0.359:P:104
contig_2657	47857	.	A	T	0	refCall	.	GT:GQ:DP:AD:VAF:C	0/0:26:49:10:0.204082:DV
contig_2657	47872	.	T	C	0	refCall	.	GT:GQ:DP:AD:VAF:C	0/0:31:53:11:0.207547:DV
contig_2657	47891	.	T	C	0	refCall	.	GT:GQ:DP:AD:VAF:C	0/0:32:56:15:0.267857:DV
contig_2657	47929	.	A	G	0	refCall	.	GT:GQ:DP:AD:VAF:C	0/0:34:53:14:0.264151:DV
contig_2657	47932	.	T	C	0	refCall	.	GT:GQ:DP:AD:VAF:C	0/0:36:54:14:0.259259:DV
contig_2657	47973	.	G	A	0	refCall	.	GT:GQ:DP:AD:VAF:C	0/0:34:55:14:0.254545:DV
contig_2657	48018	.	G	A	18	PASS	.	GT:GQ:DP:AD:VAF:C:PS	1|0:18:56:21:0.375:P:104
contig_2657	48223	.	T	C	0	refCall	.	GT:GQ:DP:AD:VAF:C	0/0:32:53:13:0.245283:DV
contig_2657	48269	.	G	A	0	refCall	.	GT:GQ:DP:AD:VAF:C	0/0:42:56:13:0.232143:DV
contig_2657	48307	.	T	C	0	refCall	.	GT:GQ:DP:AD:VAF:C	0/0:42:56:13:0.232143:DV
contig_2657	51290	.	G	A	18	PASS	.	GT:GQ:DP:AD:VAF:C:PS	1|0:18:47:19:0.404:P:104
contig_2657	52013	.	G	A	57	PASS	.	GT:GQ:DP:AD:VAF:C:PS	0|1:57:49:21:0.428571:DV:104
contig_2657	52207	.	G	C	22	PASS	.	GT:GQ:DP:AD:VAF:C:PS	0|1:22:55:22:0.4:P:104
contig_2657	52591	.	C	T	8.2	PASS	.	GT:GQ:DP:AD:VAF:C:PS	0|1:8:38:6:0.157895:DV:104
contig_2657	52968	.	CCT	C	48.9	PASS	.	GT:GQ:DP:AD:VAF:C:PS	0|1:49:49:14:0.285714:DV:104
contig_2657	53393	.	GA	G	5.1	PASS	.	GT:GQ:DP:AD:VAF:C:PS	1|0:5:49:16:0.326531:DV:104
contig_2657	53674	.	CCCTCTCT	C	1	refCall	.	GT:GQ:DP:AD:VAF:C	./.:7:38:6:0.157895:DV
contig_2657	53675	.	C	CT	5.2	PASS	.	GT:GQ:DP:AD:VAF:C:PS	0|1:5:24:6:0.25:DV:104
contig_2657	54412	.	A	G	17	PASS	.	GT:GQ:DP:AD:VAF:C:PS	0|1:17:50:20:0.4:P:104
contig_2657	54486	.	TTACTA	T	55	PASS	.	GT:GQ:DP:AD:VAF:C:PS	1|0:48:47:24:0.510638:DV:104
contig_2657	54525	.	G	GA	32.8	PASS	.	GT:GQ:DP:AD:VAF:C:PS	0|1:33:48:10:0.208333:DV:104
contig_2657	54555	.	C	T	19	PASS	.	GT:GQ:DP:AD:VAF:C:PS	1|0:19:48:25:0.521:P:104
contig_2657	54768	.	C	T	17	PASS	.	GT:GQ:DP:AD:VAF:C:PS	0|1:17:49:21:0.429:P:104
contig_2657	54820	.	G	A	22	PASS	.	GT:GQ:DP:AD:VAF:C:PS	0|1:22:47:18:0.383:P:104
contig_2657	54831	.	G	A	19	PASS	.	GT:GQ:DP:AD:VAF:C:PS	1|0:19:44:21:0.477:P:104
contig_2657	54872	.	CGATG	C	14	PASS	.	GT:GQ:DP:AD:VAF:C:PS	0|1:14:48:18:0.375:P:104
contig_2657	54967	.	C	G	28.4	PASS	.	GT:GQ:DP:AD:VAF:C:PS	0|1:28:48:21:0.4375:DV:104
contig_2657	54976	.	A	G	38.2	PASS	.	GT:GQ:DP:AD:VAF:C:PS	0|1:38:44:17:0.386364:DV:104
contig_2657	54992	.	A	G	20	PASS	.	GT:GQ:DP:AD:VAF:C:PS	0|1:20:47:19:0.404:P:104
contig_2657	55008	.	C	T	18	PASS	.	GT:GQ:DP:AD:VAF:C:PS	0|1:18:49:20:0.408:P:104
contig_2657	55122	.	T	C	19	PASS	.	GT:GQ:DP:AD:VAF:C:PS	0|1:19:48:19:0.396:P:104
contig_2657	55178	.	T	G	20	PASS	.	GT:GQ:DP:AD:VAF:C:PS	0|1:20:47:19:0.404:P:104
contig_2657	55268	.	A	G	19	PASS	.	GT:GQ:DP:AD:VAF:C:PS	0|1:19:51:20:0.392:P:104
contig_2657	55343	.	T	C	19	PASS	.	GT:GQ:DP:AD:VAF:C:PS	0|1:19:52:22:0.423:P:104
contig_2657	55693	.	AGTC	A	18	PASS	.	GT:GQ:DP:AD:VAF:C:PS	1|0:18:57:24:0.421:P:104
contig_2657	55719	.	C	T	20	PASS	.	GT:GQ:DP:AD:VAF:C:PS	1|0:20:58:29:0.5:P:104
contig_2657	55797	.	G	A	22	PASS	.	GT:GQ:DP:AD:VAF:C:PS	0|1:22:57:28:0.491:P:104
contig_2657	55827	.	CA	C	16	PASS	.	GT:GQ:DP:AD:VAF:C:PS	0|1:16:53:22:0.415:P:104
contig_2657	55879	.	CA	C	19.4	PASS	.	GT:GQ:DP:AD:VAF:C:PS	0|1:19:49:21:0.428571:DV:104
contig_2657	55881	.	AG	A	8.6	PASS	.	GT:GQ:DP:AD:VAF:C:PS	1|0:3:48:18:0.375:DV:104
contig_2657	56292	.	T	C	19	PASS	.	GT:GQ:DP:AD:VAF:C:PS	0|1:19:46:21:0.457:P:104
contig_2657	56351	.	A	T	19	PASS	.	GT:GQ:DP:AD:VAF:C:PS	1|0:19:56:22:0.393:P:104
contig_2657	56370	.	T	C	17	PASS	.	GT:GQ:DP:AD:VAF:C:PS	1|0:17:56:23:0.411:P:104
contig_2657	56570	.	C	T	19	PASS	.	GT:GQ:DP:AD:VAF:C:PS	1|0:19:55:22:0.4:P:104
contig_2657	56606	.	C	T	17	PASS	.	GT:GQ:DP:AD:VAF:C:PS	1|0:17:58:20:0.345:P:104
contig_2657	56714	.	C	G	18	PASS	.	GT:GQ:DP:AD:VAF:C:PS	1|0:18:61:23:0.377:P:104
contig_2657	56762	.	C	T	20.4	PASS	.	GT:GQ:DP:AD:VAF:C:PS	1|0:20:53:13:0.245283:DV:104
contig_2657	56813	.	C	T	18	PASS	.	GT:GQ:DP:AD:VAF:C:PS	1|0:18:62:25:0.403:P:104
contig_2657	56877	.	G	A	18	PASS	.	GT:GQ:DP:AD:VAF:C:PS	1|0:18:62:24:0.387:P:104
contig_2657	56983	.	G	A	60.1	PASS	.	GT:GQ:DP:AD:VAF:C:PS	1|0:60:59:23:0.38983:DV:104
contig_2657	57462	.	T	C	17	PASS	.	GT:GQ:DP:AD:VAF:C:PS	1|0:17:61:24:0.393:P:104
contig_2657	57736	.	T	TCA	12	PASS	.	GT:GQ:DP:AD:VAF:C:PS	1|0:12:61:20:0.328:P:104
contig_2657	57788	.	G	A	49.8	PASS	.	GT:GQ:DP:AD:VAF:C:PS	1|0:50:56:20:0.357143:DV:104
contig_2657	57811	.	C	T	32.1	PASS	.	GT:GQ:DP:AD:VAF:C:PS	1|0:32:57:20:0.350877:DV:104
contig_2657	57869	.	G	A	16	PASS	.	GT:GQ:DP:AD:VAF:C:PS	1|0:16:58:20:0.345:P:104
contig_2657	58012	.	A	G	54.6	PASS	.	GT:GQ:DP:AD:VAF:C:PS	1|0:55:60:21:0.35:DV:104
contig_2657	58027	.	G	GA	20.7	PASS	.	GT:GQ:DP:AD:VAF:C:PS	1|0:21:60:20:0.333333:DV:104
contig_2657	58028	.	T	TG	24.9	PASS	.	GT:GQ:DP:AD:VAF:C:PS	1|0:25:59:20:0.338983:DV:104
contig_2657	58132	.	T	A	9.4	PASS	.	GT:GQ:DP:AD:VAF:C:PS	1|0:9:60:17:0.283333:DV:104
contig_2657	58135	.	A	T	2.3	refCall	.	GT:GQ:DP:AD:VAF:C	./.:4:60:17:0.283333:DV
contig_2657	58136	.	AATGAAAG	A,ATGTATGAAAG	40.4	PASS	.	GT:GQ:DP:AD:VAF:C:PS	2|1:11:57:30,16:0.526316,0.280702:DV:104
contig_2657	60276	.	A	G	52.1	PASS	.	GT:GQ:DP:AD:VAF:C:PS	0|1:50:43:23:0.534884:DV:104
contig_2657	60280	.	G	C	44.1	PASS	.	GT:GQ:DP:AD:VAF:C:PS	1|0:44:42:16:0.380952:DV:104
contig_2657	60309	.	C	T	31.3	PASS	.	GT:GQ:DP:AD:VAF:C:PS	1|0:31:43:17:0.395349:DV:104
contig_2657	60311	.	G	A	38.8	PASS	.	GT:GQ:DP:AD:VAF:C:PS	0|1:22:45:25:0.555556:DV:104
contig_2657	60314	.	T	C	49.7	PASS	.	GT:GQ:DP:AD:VAF:C:PS	1|0:49:40:14:0.35:DV:104
contig_2657	60475	.	T	C	0.1	refCall	.	GT:GQ:DP:AD:VAF:C	./.:16:34:6:0.176471:DV
contig_2657	62093	.	T	C	0	refCall	.	GT:GQ:DP:AD:VAF:C	0/0:21:45:9:0.2:DV
contig_2657	62242	.	T	C	19	PASS	.	GT:GQ:DP:AD:VAF:C:PS	1|0:19:53:25:0.472:P:104
contig_2657	62277	.	A	G	18	PASS	.	GT:GQ:DP:AD:VAF:C:PS	1|0:18:53:23:0.434:P:104
contig_2657	62420	.	A	T	21	PASS	.	GT:GQ:DP:AD:VAF:C:PS	0|1:21:55:28:0.509:P:104
contig_2657	62568	.	C	T	16	PASS	.	GT:GQ:DP:AD:VAF:C:PS	1|0:16:57:23:0.404:P:104
contig_2657	62734	.	G	A	17	PASS	.	GT:GQ:DP:AD:VAF:C:PS	1|0:17:54:19:0.352:P:104
contig_2657	62963	.	T	C	20	PASS	.	GT:GQ:DP:AD:VAF:C:PS	1|0:20:59:29:0.492:P:104
contig_2657	63274	.	TTG	T	15	PASS	.	GT:GQ:DP:AD:VAF:C:PS	0|1:15:59:23:0.39:P:104
contig_2657	63336	.	G	A	21	PASS	.	GT:GQ:DP:AD:VAF:C:PS	0|1:21:56:24:0.429:P:104
contig_2657	63792	.	A	G	19	PASS	.	GT:GQ:DP:AD:VAF:C:PS	0|1:19:56:25:0.446:P:104
contig_2657	64816	.	T	C	19	PASS	.	GT:GQ:DP:AD:VAF:C:PS	0|1:19:50:23:0.46:P:104
contig_2657	65079	.	GCAA	G,GCCACAA	56.4	PASS	.	GT:GQ:DP:AD:VAF:C:PS	1|2:28:52:27,18:0.519231,0.346154:DV:104
contig_2657	65408	.	T	A	31.7	PASS	.	GT:GQ:DP:AD:VAF:C:PS	0|1:32:49:14:0.285714:DV:104
contig_2657	65554	.	T	C	16	PASS	.	GT:GQ:DP:AD:VAF:C:PS	1|0:16:53:26:0.491:P:104
contig_2657	65659	.	T	C	49.5	PASS	.	GT:GQ:DP:AD:VAF:C:PS	0|1:49:54:21:0.388889:DV:104
contig_2657	66250	.	A	G	19	PASS	.	GT:GQ:DP:AD:VAF:C:PS	1|0:19:51:23:0.451:P:104
contig_2657	66895	.	G	A	22	PASS	.	GT:GQ:DP:AD:VAF:C:PS	0|1:22:56:25:0.446:P:104
contig_2657	67045	.	A	G	21	PASS	.	GT:GQ:DP:AD:VAF:C:PS	0|1:21:52:21:0.404:P:104
contig_2657	67564	.	T	C	22	PASS	.	GT:GQ:DP:AD:VAF:C:PS	0|1:22:51:23:0.451:P:104
contig_2657	67620	.	C	T	21	PASS	.	GT:GQ:DP:AD:VAF:C:PS	0|1:21:54:25:0.463:P:104
contig_2657	67638	.	C	T	19	PASS	.	GT:GQ:DP:AD:VAF:C:PS	0|1:19:54:27:0.5:P:104
contig_2657	67663	.	TATTCTC	T	47.7	PASS	.	GT:GQ:DP:AD:VAF:C:PS	0|1:47:51:20:0.392157:DV:104
contig_2657	67666	.	T	C	39.6	PASS	.	GT:GQ:DP:AD:VAF:C:PS	1|0:7:32:26:0.8125:DV:104
contig_2657	67877	.	TC	T	12.5	PASS	.	GT:GQ:DP:AD:VAF:C:PS	1|0:6:57:26:0.45614:DV:104
contig_2657	67880	.	CT	C	24	PASS	.	GT:GQ:DP:AD:VAF:C:PS	0|1:24:52:21:0.403846:DV:104
contig_2657	68122	.	C	CT	29	PASS	.	GT:GQ:DP:AD:VAF:C:PS	0|1:12:60:17:0.283333:DV:104
contig_2657	68126	.	T	TC	35.2	PASS	.	GT:GQ:DP:AD:VAF:C:PS	1|0:33:59:24:0.40678:DV:104
contig_2657	68141	.	G	A	16	PASS	.	GT:GQ:DP:AD:VAF:C:PS	1|0:16:50:22:0.44:P:104
contig_2657	68237	.	C	A	20	PASS	.	GT:GQ:DP:AD:VAF:C:PS	0|1:20:55:25:0.455:P:104
contig_2657	68321	.	AT	A	9.7	PASS	.	GT:GQ:DP:AD:VAF:C:PS	0|1:10:61:12:0.196721:DV:104
contig_2657	68369	.	A	G	17	PASS	.	GT:GQ:DP:AD:VAF:C:PS	0|1:17:60:27:0.45:P:104
contig_2657	68528	.	G	A	22	PASS	.	GT:GQ:DP:AD:VAF:C:PS	0|1:22:60:30:0.5:P:104
contig_2657	69230	.	T	C	19	PASS	.	GT:GQ:DP:AD:VAF:C:PS	1|0:19:57:24:0.421:P:104
contig_2657	69350	.	G	A	18	PASS	.	GT:GQ:DP:AD:VAF:C:PS	1|0:18:54:25:0.463:P:104
contig_2657	69603	.	A	ATAT	13	PASS	.	GT:GQ:DP:AD:VAF:C:PS	1|0:13:56:19:0.339:P:104
contig_2657	69830	.	A	C	18	PASS	.	GT:GQ:DP:AD:VAF:C:PS	1|0:18:52:24:0.462:P:104
contig_2657	69874	.	A	G	18	PASS	.	GT:GQ:DP:AD:VAF:C:PS	1|0:18:51:22:0.431:P:104
contig_2657	69897	.	G	A	21	PASS	.	GT:GQ:DP:AD:VAF:C:PS	1|0:21:50:20:0.4:P:104
contig_2657	69923	.	G	A	19	PASS	.	GT:GQ:DP:AD:VAF:C:PS	1|0:19:52:23:0.442:P:104
contig_2657	69950	.	C	T	19	PASS	.	GT:GQ:DP:AD:VAF:C:PS	1|0:19:53:25:0.472:P:104
contig_2657	70067	.	A	G	18	PASS	.	GT:GQ:DP:AD:VAF:C:PS	1|0:18:53:25:0.472:P:104
contig_2657	70178	.	A	C	17	PASS	.	GT:GQ:DP:AD:VAF:C:PS	1|0:17:53:24:0.453:P:104
contig_2657	70202	.	G	A	18	PASS	.	GT:GQ:DP:AD:VAF:C:PS	1|0:18:54:24:0.444:P:104
contig_2657	70293	.	A	G	17	PASS	.	GT:GQ:DP:AD:VAF:C:PS	1|0:17:53:23:0.434:P:104
contig_2657	70550	.	G	A	67.5	PASS	.	GT:GQ:DP:AD:VAF:C:PS	1|0:67:55:23:0.418182:DV:104
contig_2657	70872	.	TAA	T	5.9	PASS	.	GT:GQ:DP:AD:VAF:C:PS	1|0:5:52:8:0.153846:DV:104
contig_2657	71060	.	C	T	58.4	PASS	.	GT:GQ:DP:AD:VAF:C:PS	1|0:58:50:18:0.36:DV:104
contig_2657	71301	.	T	C	16	PASS	.	GT:GQ:DP:AD:VAF:C:PS	1|0:16:50:20:0.4:P:104
contig_2657	71342	.	GT	G	9.1	PASS	.	GT:GQ:DP:AD:VAF:C:PS	0|1:3:48:7:0.145833:DV:104
contig_2657	71356	.	A	G	49	PASS	.	GT:GQ:DP:AD:VAF:C:PS	1|0:49:44:18:0.409091:DV:104
contig_2657	71989	.	C	G	17	PASS	.	GT:GQ:DP:AD:VAF:C:PS	1|0:17:48:18:0.375:P:104
contig_2657	72396	.	TCGA	T	17	PASS	.	GT:GQ:DP:AD:VAF:C:PS	1|0:17:49:19:0.388:P:104
contig_2657	72969	.	T	C	17	PASS	.	GT:GQ:DP:AD:VAF:C:PS	1|0:17:54:22:0.407:P:104
contig_2657	73457	.	A	G	21	PASS	.	GT:GQ:DP:AD:VAF:C:PS	0|1:21:50:23:0.46:P:104
contig_2657	74363	.	AAG	A	0	refCall	.	GT:GQ:DP:AD:VAF:C	0/0:30:43:8:0.186047:DV
contig_2657	75385	.	T	TTC	8.5	PASS	.	GT:GQ:DP:AD:VAF:C:PS	1|0:8:43:10:0.232558:DV:104
contig_2657	75537	.	C	T	61.2	PASS	.	GT:GQ:DP:AD:VAF:C:PS	0|1:60:46:23:0.5:DV:104
contig_2657	75538	.	T	G	66.5	PASS	.	GT:GQ:DP:AD:VAF:C:PS	1|0:65:44:21:0.477273:DV:104
contig_2657	75765	.	T	A,C	42	PASS	.	GT:GQ:DP:AD:VAF:C:PS	1|2:10:43:23,20:0.534884,0.465116:DV:104
contig_2657	75768	.	T	A	42.8	PASS	.	GT:GQ:DP:AD:VAF:C	1/1:43:44:44:1:DV
contig_2657	75773	.	G	T	26.7	PASS	.	GT:GQ:DP:AD:VAF:C	1/1:27:44:43:0.977273:DV
contig_2657	75793	.	T	A	18	PASS	.	GT:GQ:DP:AD:VAF:C	1/1:18:38:37:0.974:P
contig_2657	75804	.	A	C	26	PASS	.	GT:GQ:DP:AD:VAF:C	1/1:26:41:38:0.926829:DV
contig_2657	75810	.	A	AGT	1.9	refCall	.	GT:GQ:DP:AD:VAF:C	./.:5:40:15:0.375:DV
contig_2657	75815	.	T	G	0.1	refCall	.	GT:GQ:DP:AD:VAF:C	./.:18:25:5:0.2:DV
contig_2657	75817	.	T	A	0.1	refCall	.	GT:GQ:DP:AD:VAF:C	./.:15:40:18:0.45:DV
contig_2657	75825	.	A	T	25.6	PASS	.	GT:GQ:DP:AD:VAF:C	1/1:26:40:32:0.8:DV
contig_2657	75827	.	A	T	16	PASS	.	GT:GQ:DP:AD:VAF:C	1/1:16:40:33:0.825:DV
contig_2657	75828	.	A	T	12.4	PASS	.	GT:GQ:DP:AD:VAF:C	1/1:12:40:32:0.8:DV
contig_2657	75830	.	A	T	22.4	PASS	.	GT:GQ:DP:AD:VAF:C	1/1:22:43:36:0.837209:DV
contig_2657	77029	.	G	A	18	PASS	.	GT:GQ:DP:AD:VAF:C:PS	1|0:18:45:19:0.422:P:104
contig_2657	78769	.	C	T	19	PASS	.	GT:GQ:DP:AD:VAF:C:PS	1|0:19:45:19:0.422:P:104
contig_2657	79096	.	A	G	19	PASS	.	GT:GQ:DP:AD:VAF:C:PS	1|0:19:42:18:0.429:P:104
contig_2657	79790	.	GA	G	8.3	PASS	.	GT:GQ:DP:AD:VAF:C:PS	0|1:8:46:11:0.23913:DV:104
contig_2657	79852	.	C	T	20	PASS	.	GT:GQ:DP:AD:VAF:C:PS	0|1:20:44:21:0.477:P:104
contig_2657	79873	.	T	C	19	PASS	.	GT:GQ:DP:AD:VAF:C:PS	0|1:19:46:22:0.478:P:104
contig_2657	79908	.	A	G	21	PASS	.	GT:GQ:DP:AD:VAF:C:PS	1|0:21:46:21:0.457:P:104
contig_2657	80036	.	T	C	17	PASS	.	GT:GQ:DP:AD:VAF:C:PS	1|0:17:48:22:0.458:P:104
contig_2657	80397	.	C	T	16	PASS	.	GT:GQ:DP:AD:VAF:C:PS	0|1:16:45:19:0.422:P:104
contig_2657	80523	.	A	G	18	PASS	.	GT:GQ:DP:AD:VAF:C:PS	0|1:18:43:17:0.395:P:104
contig_2657	80785	.	G	A	22	PASS	.	GT:GQ:DP:AD:VAF:C:PS	0|1:22:51:23:0.451:P:104
contig_2657	80921	.	G	A	20	PASS	.	GT:GQ:DP:AD:VAF:C:PS	0|1:20:51:26:0.51:P:104
contig_2657	80960	.	A	T	16	PASS	.	GT:GQ:DP:AD:VAF:C:PS	1|0:16:54:28:0.519:P:104
contig_2657	81022	.	G	C	50.8	PASS	.	GT:GQ:DP:AD:VAF:C:PS	0|1:50:52:24:0.461538:DV:104
contig_2657	81329	.	C	T	16	PASS	.	GT:GQ:DP:AD:VAF:C:PS	1|0:16:49:23:0.469:P:104
contig_2657	81696	.	C	T	56.1	PASS	.	GT:GQ:DP:AD:VAF:C:PS	0|1:56:46:21:0.456522:DV:104
contig_2657	81992	.	A	G	18	PASS	.	GT:GQ:DP:AD:VAF:C:PS	0|1:18:37:13:0.351:P:104
contig_2657	82238	.	T	C	20	PASS	.	GT:GQ:DP:AD:VAF:C:PS	0|1:20:46:21:0.457:P:104
contig_2657	82665	.	T	C	21	PASS	.	GT:GQ:DP:AD:VAF:C:PS	0|1:21:44:20:0.455:P:104
contig_2657	82801	.	A	G	20	PASS	.	GT:GQ:DP:AD:VAF:C:PS	0|1:20:44:19:0.432:P:104
contig_2657	82858	.	CA	C	16	PASS	.	GT:GQ:DP:AD:VAF:C:PS	1|0:16:43:18:0.419:P:104
contig_2657	83221	.	A	AC	13	PASS	.	GT:GQ:DP:AD:VAF:C:PS	1|0:13:46:21:0.457:P:104
contig_2657	83390	.	G	A	22	PASS	.	GT:GQ:DP:AD:VAF:C:PS	0|1:22:49:23:0.469:P:104
contig_2657	83563	.	C	T	18	PASS	.	GT:GQ:DP:AD:VAF:C:PS	1|0:18:39:17:0.436:P:104
contig_2657	83688	.	C	T	17	PASS	.	GT:GQ:DP:AD:VAF:C:PS	0|1:17:41:16:0.39:P:104
contig_2657	83701	.	A	G	17	PASS	.	GT:GQ:DP:AD:VAF:C:PS	0|1:17:48:22:0.458:P:104
contig_2657	83719	.	A	G	17	PASS	.	GT:GQ:DP:AD:VAF:C:PS	0|1:17:47:21:0.447:P:104
contig_2657	83901	.	CGG	C	37.6	PASS	.	GT:GQ:DP:AD:VAF:C:PS	0|1:38:45:17:0.377778:DV:104
contig_2657	83966	.	T	C	19	PASS	.	GT:GQ:DP:AD:VAF:C:PS	0|1:19:45:19:0.422:P:104
contig_2657	83980	.	C	T	20	PASS	.	GT:GQ:DP:AD:VAF:C:PS	0|1:20:45:19:0.422:P:104
contig_2657	84074	.	A	G	44.1	PASS	.	GT:GQ:DP:AD:VAF:C:PS	0|1:44:38:11:0.289474:DV:104
contig_2657	85135	.	A	G	19	PASS	.	GT:GQ:DP:AD:VAF:C:PS	1|0:19:47:20:0.426:P:104
contig_2657	85272	.	A	G	19	PASS	.	GT:GQ:DP:AD:VAF:C:PS	1|0:19:46:19:0.413:P:104
contig_2657	85494	.	A	G	29.6	PASS	.	GT:GQ:DP:AD:VAF:C:PS	1|0:29:49:22:0.44898:DV:104
contig_2657	85501	.	T	C	16	PASS	.	GT:GQ:DP:AD:VAF:C:PS	1|0:16:50:21:0.42:P:104
contig_2657	85624	.	A	G	37.6	PASS	.	GT:GQ:DP:AD:VAF:C:PS	1|0:37:42:15:0.357143:DV:104
contig_2657	85695	.	C	T	44.3	PASS	.	GT:GQ:DP:AD:VAF:C:PS	1|0:44:49:23:0.469388:DV:104
contig_2657	85735	.	A	C	18	PASS	.	GT:GQ:DP:AD:VAF:C:PS	1|0:18:47:23:0.489:P:104
contig_2657	85803	.	T	C	18	PASS	.	GT:GQ:DP:AD:VAF:C:PS	1|0:18:46:20:0.435:P:104
contig_2657	85861	.	A	C	17	PASS	.	GT:GQ:DP:AD:VAF:C:PS	0|1:17:46:22:0.478:P:104
contig_2657	86300	.	A	AT	11	PASS	.	GT:GQ:DP:AD:VAF:C:PS	0|1:11:46:15:0.326:P:104
contig_2657	86346	.	GCTCT	GCT,G	12	PASS	.	GT:GQ:DP:AD:VAF:C:PS	1|0:12:44:15,7:0.341,0.159:P:104
contig_2657	86384	.	A	G	19	PASS	.	GT:GQ:DP:AD:VAF:C:PS	1|0:19:46:20:0.435:P:104
contig_2657	86474	.	T	A	45.6	PASS	.	GT:GQ:DP:AD:VAF:C:PS	0|1:41:46:22:0.478261:DV:104
contig_2657	86477	.	T	C	56.1	PASS	.	GT:GQ:DP:AD:VAF:C:PS	1|0:56:47:23:0.489362:DV:104
contig_2657	86533	.	A	G	19	PASS	.	GT:GQ:DP:AD:VAF:C:PS	0|1:19:49:21:0.429:P:104
contig_2657	86691	.	A	G	21	PASS	.	GT:GQ:DP:AD:VAF:C:PS	0|1:21:45:20:0.444:P:104
contig_2657	86772	.	T	C	18	PASS	.	GT:GQ:DP:AD:VAF:C:PS	1|0:18:44:18:0.409:P:104
contig_2657	86838	.	A	G	21	PASS	.	GT:GQ:DP:AD:VAF:C:PS	0|1:21:43:19:0.442:P:104
contig_2657	86901	.	CTA	C	16	PASS	.	GT:GQ:DP:AD:VAF:C:PS	0|1:16:43:18:0.419:P:104
contig_2657	86920	.	T	C	22	PASS	.	GT:GQ:DP:AD:VAF:C:PS	0|1:22:41:19:0.463:P:104
contig_2657	86949	.	A	G	21	PASS	.	GT:GQ:DP:AD:VAF:C:PS	0|1:21:42:20:0.476:P:104
contig_2657	87184	.	C	T	16	PASS	.	GT:GQ:DP:AD:VAF:C:PS	0|1:16:44:19:0.432:P:104
contig_2657	87189	.	T	C	17	PASS	.	GT:GQ:DP:AD:VAF:C:PS	0|1:17:42:18:0.429:P:104
contig_2657	87221	.	G	A	20	PASS	.	GT:GQ:DP:AD:VAF:C:PS	0|1:20:42:19:0.452:P:104
contig_2657	87285	.	A	T	18	PASS	.	GT:GQ:DP:AD:VAF:C:PS	0|1:18:42:16:0.381:P:104
contig_2657	87364	.	T	C	17	PASS	.	GT:GQ:DP:AD:VAF:C:PS	0|1:17:42:20:0.476:P:104
contig_2657	87678	.	G	A	18	PASS	.	GT:GQ:DP:AD:VAF:C:PS	0|1:18:42:19:0.452:P:104
contig_2657	87803	.	G	A	24	PASS	.	GT:GQ:DP:AD:VAF:C:PS	0|1:24:41:19:0.463:P:104
contig_2657	88196	.	A	G	18	PASS	.	GT:GQ:DP:AD:VAF:C:PS	0|1:18:38:16:0.421:P:104
contig_2657	88292	.	A	AT	14	PASS	.	GT:GQ:DP:AD:VAF:C:PS	0|1:14:41:17:0.415:P:104
contig_2657	88329	.	A	G	20	PASS	.	GT:GQ:DP:AD:VAF:C:PS	1|0:20:41:18:0.439:P:104
contig_2657	88410	.	G	A	20	PASS	.	GT:GQ:DP:AD:VAF:C:PS	1|0:20:41:23:0.561:P:104
contig_2657	88548	.	T	C	20	PASS	.	GT:GQ:DP:AD:VAF:C:PS	0|1:20:44:17:0.386:P:104
contig_2657	88559	.	T	C	46.5	PASS	.	GT:GQ:DP:AD:VAF:C:PS	0|1:46:44:18:0.409091:DV:104
contig_2657	88569	.	T	C	16	PASS	.	GT:GQ:DP:AD:VAF:C:PS	0|1:16:44:19:0.432:P:104
contig_2657	88577	.	G	A	18	PASS	.	GT:GQ:DP:AD:VAF:C:PS	0|1:18:42:16:0.381:P:104
contig_2657	88598	.	A	G	18	PASS	.	GT:GQ:DP:AD:VAF:C:PS	0|1:18:46:22:0.478:P:104
contig_2657	88629	.	A	G	18	PASS	.	GT:GQ:DP:AD:VAF:C:PS	1|0:18:40:18:0.45:P:104
contig_2657	88753	.	GT	G	14	PASS	.	GT:GQ:DP:AD:VAF:C:PS	1|0:14:48:24:0.5:P:104
contig_2657	88846	.	GA	G	56	PASS	.	GT:GQ:DP:AD:VAF:C:PS	1|0:53:47:27:0.574468:DV:104
contig_2657	88849	.	T	A	69.2	PASS	.	GT:GQ:DP:AD:VAF:C:PS	0|1:69:47:20:0.425532:DV:104
contig_2657	88947	.	GGATAATA	G,GTGATAATA	58.8	PASS	.	GT:GQ:DP:AD:VAF:C:PS	1|2:30:47:27,19:0.574468,0.404255:DV:104
contig_2657	88954	.	A	ACAC	26.8	PASS	.	GT:GQ:DP:AD:VAF:C	0/0:26:21:19:0.904762:DV
contig_2657	88984	.	G	T	19	PASS	.	GT:GQ:DP:AD:VAF:C:PS	0|1:19:47:18:0.383:P:104
contig_2657	89412	.	G	A	20	PASS	.	GT:GQ:DP:AD:VAF:C:PS	0|1:20:44:14:0.318:P:104
contig_2657	89565	.	G	T	17	PASS	.	GT:GQ:DP:AD:VAF:C:PS	0|1:17:44:15:0.341:P:104
contig_2657	89711	.	CCACG	C	15	PASS	.	GT:GQ:DP:AD:VAF:C:PS	0|1:15:42:17:0.405:P:104
contig_2657	89769	.	C	T	18	PASS	.	GT:GQ:DP:AD:VAF:C:PS	0|1:18:42:18:0.429:P:104
contig_2657	89883	.	A	G	26.3	PASS	.	GT:GQ:DP:AD:VAF:C:PS	0|1:26:43:14:0.325581:DV:104
contig_2657	89896	.	T	C	18	PASS	.	GT:GQ:DP:AD:VAF:C:PS	0|1:18:43:17:0.395:P:104
contig_2657	89990	.	G	A	17	PASS	.	GT:GQ:DP:AD:VAF:C:PS	0|1:17:42:15:0.357:P:104
contig_2657	90316	.	C	G	20	PASS	.	GT:GQ:DP:AD:VAF:C:PS	0|1:20:46:19:0.413:P:104
contig_2657	90397	.	A	G	46.9	PASS	.	GT:GQ:DP:AD:VAF:C:PS	0|1:47:49:22:0.44898:DV:104
contig_2657	90401	.	A	G	45.3	PASS	.	GT:GQ:DP:AD:VAF:C:PS	0|1:45:48:21:0.4375:DV:104
contig_2657	90404	.	G	A	43.8	PASS	.	GT:GQ:DP:AD:VAF:C:PS	0|1:44:49:23:0.469388:DV:104
contig_2657	90446	.	T	C	21	PASS	.	GT:GQ:DP:AD:VAF:C:PS	0|1:21:46:20:0.435:P:104
contig_2657	90493	.	T	C	19	PASS	.	GT:GQ:DP:AD:VAF:C:PS	0|1:19:47:20:0.426:P:104
contig_2657	91174	.	G	T	22	PASS	.	GT:GQ:DP:AD:VAF:C:PS	0|1:22:43:19:0.442:P:104
contig_2657	92180	.	AAT	A,AATAT	5	PASS	.	GT:GQ:DP:AD:VAF:C:PS	0|2:2:44:10,5:0.227273,0.113636:DV:104
contig_2657	92651	.	CA	C	0	refCall	.	GT:GQ:DP:AD:VAF:C	0/0:20:43:7:0.162791:DV
contig_2657	92668	.	A	C	45.5	PASS	.	GT:GQ:DP:AD:VAF:C:PS	0|1:45:49:20:0.408163:DV:104
contig_2657	92676	.	T	C	48.2	PASS	.	GT:GQ:DP:AD:VAF:C:PS	0|1:48:49:20:0.408163:DV:104
contig_2657	93694	.	T	C	17	PASS	.	GT:GQ:DP:AD:VAF:C:PS	0|1:17:51:22:0.431:P:104
contig_2657	95329	.	A	G	18	PASS	.	GT:GQ:DP:AD:VAF:C:PS	1|0:18:44:19:0.432:P:104
contig_2657	96416	.	T	G	18	PASS	.	GT:GQ:DP:AD:VAF:C:PS	1|0:18:49:23:0.469:P:104
contig_2657	96452	.	A	G	18	PASS	.	GT:GQ:DP:AD:VAF:C:PS	1|0:18:47:21:0.447:P:104
contig_2657	96467	.	C	T	21	PASS	.	GT:GQ:DP:AD:VAF:C:PS	1|0:21:48:24:0.5:P:104
contig_2657	96655	.	AT	A	14	PASS	.	GT:GQ:DP:AD:VAF:C:PS	1|0:14:50:18:0.36:P:104
contig_2657	96672	.	C	G	17	PASS	.	GT:GQ:DP:AD:VAF:C:PS	0|1:17:49:24:0.49:P:104
contig_2657	96694	.	G	A	19	PASS	.	GT:GQ:DP:AD:VAF:C:PS	0|1:19:46:25:0.543:P:104
contig_2657	96717	.	A	T	21	PASS	.	GT:GQ:DP:AD:VAF:C:PS	1|0:21:55:27:0.491:P:104
contig_2657	96827	.	T	C	20	PASS	.	GT:GQ:DP:AD:VAF:C:PS	1|0:20:53:23:0.434:P:104
contig_2657	96928	.	T	C	19	PASS	.	GT:GQ:DP:AD:VAF:C:PS	1|0:19:51:22:0.431:P:104
contig_2657	96985	.	TAACA	T	18.6	PASS	.	GT:GQ:DP:AD:VAF:C:PS	1|0:19:55:26:0.472727:DV:104
contig_2657	96992	.	TC	T	0.9	refCall	.	GT:GQ:DP:AD:VAF:C	./.:7:55:26:0.472727:DV
contig_2657	97066	.	A	G	18	PASS	.	GT:GQ:DP:AD:VAF:C:PS	1|0:18:50:19:0.38:P:104
contig_2657	97117	.	A	G	20	PASS	.	GT:GQ:DP:AD:VAF:C:PS	0|1:20:56:25:0.446:P:104
contig_2657	97148	.	G	T	20	PASS	.	GT:GQ:DP:AD:VAF:C:PS	0|1:20:56:26:0.464:P:104
contig_2657	97182	.	G	A	20	PASS	.	GT:GQ:DP:AD:VAF:C:PS	1|0:20:56:28:0.5:P:104
contig_2657	97362	.	G	T	19	PASS	.	GT:GQ:DP:AD:VAF:C:PS	1|0:19:59:27:0.458:P:104
contig_2657	97401	.	GA	G	0.3	refCall	.	GT:GQ:DP:AD:VAF:C	./.:11:57:19:0.333333:DV
contig_2657	97405	.	A	AC	44.9	PASS	.	GT:GQ:DP:AD:VAF:C:PS	1|0:41:60:20:0.333333:DV:104
contig_2657	97488	.	GA	G	14.5	PASS	.	GT:GQ:DP:AD:VAF:C:PS	0|1:15:53:16:0.301887:DV:104
contig_2657	97587	.	ATG	A	12	PASS	.	GT:GQ:DP:AD:VAF:C:PS	0|1:12:51:18:0.353:P:104
contig_2657	97620	.	A	T	20	PASS	.	GT:GQ:DP:AD:VAF:C:PS	0|1:20:47:21:0.447:P:104
contig_2657	97918	.	CT	C	32.3	PASS	.	GT:GQ:DP:AD:VAF:C:PS	1|0:31:50:25:0.5:DV:104
contig_2657	98972	.	A	G	67.5	PASS	.	GT:GQ:DP:AD:VAF:C:PS	1|0:67:50:18:0.36:DV:104
contig_2657	99384	.	TA	T	23.7	PASS	.	GT:GQ:DP:AD:VAF:C:PS	0|1:23:55:13:0.236364:DV:104
contig_2657	99570	.	G	A	19	PASS	.	GT:GQ:DP:AD:VAF:C:PS	1|0:19:55:22:0.4:P:104
contig_2657	99689	.	AAG	A	31.9	PASS	.	GT:GQ:DP:AD:VAF:C:PS	1|0:32:54:16:0.296296:DV:104
contig_2657	99883	.	G	A	18	PASS	.	GT:GQ:DP:AD:VAF:C:PS	1|0:18:55:20:0.364:P:104
contig_2657	99952	.	TAC	T	17	PASS	.	GT:GQ:DP:AD:VAF:C:PS	1|0:17:56:22:0.393:P:104
contig_2657	100358	.	T	A	16	PASS	.	GT:GQ:DP:AD:VAF:C:PS	1|0:16:56:22:0.393:P:104
contig_2657	100447	.	G	A	19	PASS	.	GT:GQ:DP:AD:VAF:C:PS	1|0:19:55:18:0.327:P:104
contig_2657	100637	.	T	C	40.2	PASS	.	GT:GQ:DP:AD:VAF:C:PS	1|0:40:55:17:0.309091:DV:104
contig_2657	100886	.	A	G	56.5	PASS	.	GT:GQ:DP:AD:VAF:C:PS	1|0:56:55:19:0.345455:DV:104
contig_2657	101377	.	GA	G	0.3	refCall	.	GT:GQ:DP:AD:VAF:C	./.:12:57:10:0.175439:DV
contig_2657	101391	.	A	G	1.3	refCall	.	GT:GQ:DP:AD:VAF:C	./.:6:60:22:0.366667:DV
contig_2657	101393	.	CTT	C	7.4	PASS	.	GT:GQ:DP:AD:VAF:C:PS	1|0:7:60:21:0.35:DV:104
contig_2657	101402	.	G	A	22.8	PASS	.	GT:GQ:DP:AD:VAF:C:PS	1|0:23:59:22:0.372881:DV:104
contig_2657	101470	.	G	A	24.3	PASS	.	GT:GQ:DP:AD:VAF:C:PS	1|0:24:59:19:0.322034:DV:104
contig_2657	101529	.	C	T	45.6	PASS	.	GT:GQ:DP:AD:VAF:C:PS	1|0:46:57:24:0.421053:DV:104
contig_2657	102067	.	C	T	19	PASS	.	GT:GQ:DP:AD:VAF:C:PS	1|0:19:61:25:0.41:P:104
contig_2657	102138	.	G	A	17	PASS	.	GT:GQ:DP:AD:VAF:C:PS	1|0:17:61:22:0.361:P:104
contig_2657	102269	.	T	C	60.8	PASS	.	GT:GQ:DP:AD:VAF:C:PS	1|0:61:63:23:0.365079:DV:104
contig_2657	102438	.	T	C	17.9	PASS	.	GT:GQ:DP:AD:VAF:C:PS	1|0:18:60:0:0:DV:104
contig_2657	102502	.	G	A	51.8	PASS	.	GT:GQ:DP:AD:VAF:C:PS	1|0:52:58:18:0.310345:DV:104
contig_2657	102653	.	G	A	49.4	PASS	.	GT:GQ:DP:AD:VAF:C:PS	1|0:49:58:19:0.327586:DV:104
contig_2657	104525	.	C	T	29.8	PASS	.	GT:GQ:DP:AD:VAF:C:PS	1|0:30:43:16:0.372093:DV:104
contig_2657	104534	.	A	G	16	PASS	.	GT:GQ:DP:AD:VAF:C:PS	1|0:16:44:16:0.364:P:104
contig_2657	104600	.	T	C	33.1	PASS	.	GT:GQ:DP:AD:VAF:C:PS	1|0:33:43:16:0.372093:DV:104
contig_2657	105231	.	CTATATATATATATATATATATATATATA	C,CTATATATATATATATATATATATATATATA	25.8	PASS	.	GT:GQ:DP:AD:VAF:C:PS	2|1:3:33:13,5:0.393939,0.151515:DV:104
contig_2657	105261	.	C	A	12.9	PASS	.	GT:GQ:DP:AD:VAF:C:PS	1|0:13:35:13:0.371429:DV:104
contig_2657	105319	.	A	G	21	PASS	.	GT:GQ:DP:AD:VAF:C:PS	0|1:21:45:22:0.489:P:104
contig_2657	105360	.	T	A	17	PASS	.	GT:GQ:DP:AD:VAF:C:PS	1|0:17:46:18:0.391:P:104
contig_2657	105401	.	GTC	G	17	PASS	.	GT:GQ:DP:AD:VAF:C:PS	0|1:17:44:21:0.477:P:104
contig_2657	105584	.	T	G	17	PASS	.	GT:GQ:DP:AD:VAF:C:PS	1|0:17:50:17:0.34:P:104
contig_2657	105722	.	T	C	16	PASS	.	GT:GQ:DP:AD:VAF:C:PS	1|0:16:52:20:0.385:P:104
contig_2657	105907	.	T	TA	0.4	refCall	.	GT:GQ:DP:AD:VAF:C	./.:11:55:8:0.145455:DV
contig_2657	106479	.	G	A	19	PASS	.	GT:GQ:DP:AD:VAF:C:PS	1|0:19:49:21:0.429:P:104
contig_2657	107866	.	T	C	17	PASS	.	GT:GQ:DP:AD:VAF:C:PS	1|0:17:51:24:0.471:P:104
contig_2657	107929	.	G	A	19	PASS	.	GT:GQ:DP:AD:VAF:C:PS	0|1:19:50:23:0.46:P:104
contig_2657	108473	.	G	A	22	PASS	.	GT:GQ:DP:AD:VAF:C:PS	0|1:22:52:21:0.404:P:104
contig_2657	108486	.	T	C	20	PASS	.	GT:GQ:DP:AD:VAF:C:PS	0|1:20:52:23:0.442:P:104
contig_2657	108578	.	CGCT	C	17	PASS	.	GT:GQ:DP:AD:VAF:C:PS	0|1:17:51:21:0.412:P:104
contig_2657	108656	.	C	T	21	PASS	.	GT:GQ:DP:AD:VAF:C:PS	0|1:21:53:26:0.491:P:104
contig_2657	108673	.	GTACA	G	14	PASS	.	GT:GQ:DP:AD:VAF:C:PS	1|0:14:52:23:0.442:P:104
contig_2657	108686	.	A	G	53.6	PASS	.	GT:GQ:DP:AD:VAF:C:PS	1|0:37:52:24:0.461538:DV:104
contig_2657	108723	.	A	C	20	PASS	.	GT:GQ:DP:AD:VAF:C:PS	0|1:20:53:26:0.491:P:104
contig_2657	108750	.	G	C	24	PASS	.	GT:GQ:DP:AD:VAF:C:PS	0|1:24:52:20:0.385:P:104
contig_2657	108784	.	T	A	16	PASS	.	GT:GQ:DP:AD:VAF:C:PS	0|1:16:56:26:0.464:P:104
contig_2657	108794	.	C	T	41	PASS	.	GT:GQ:DP:AD:VAF:C:PS	0|1:41:55:24:0.436364:DV:104
contig_2657	108830	.	CTTT	C	21	PASS	.	GT:GQ:DP:AD:VAF:C:PS	0|1:21:55:27:0.491:P:104
contig_2657	108867	.	G	A	22	PASS	.	GT:GQ:DP:AD:VAF:C:PS	0|1:22:49:22:0.449:P:104
contig_2657	108921	.	A	G	17	PASS	.	GT:GQ:DP:AD:VAF:C:PS	1|0:17:54:26:0.481:P:104
contig_2657	108936	.	G	C	17	PASS	.	GT:GQ:DP:AD:VAF:C:PS	0|1:17:53:25:0.472:P:104
contig_2657	108945	.	C	T	50.8	PASS	.	GT:GQ:DP:AD:VAF:C:PS	0|1:51:53:25:0.471698:DV:104
contig_2657	108956	.	C	T	22	PASS	.	GT:GQ:DP:AD:VAF:C:PS	0|1:22:53:26:0.491:P:104
contig_2657	108989	.	A	G	56.1	PASS	.	GT:GQ:DP:AD:VAF:C:PS	1|0:54:56:25:0.446429:DV:104
contig_2657	108992	.	T	A	58.3	PASS	.	GT:GQ:DP:AD:VAF:C:PS	0|1:58:54:25:0.462963:DV:104
contig_2657	109310	.	T	C	17	PASS	.	GT:GQ:DP:AD:VAF:C:PS	0|1:17:55:20:0.364:P:104
contig_2657	109333	.	A	G	18	PASS	.	GT:GQ:DP:AD:VAF:C:PS	1|0:18:54:27:0.5:P:104
contig_2657	109402	.	G	GA	13.5	PASS	.	GT:GQ:DP:AD:VAF:C:PS	1|0:13:56:11:0.196429:DV:104
contig_2657	109403	.	A	AC	36.4	PASS	.	GT:GQ:DP:AD:VAF:C:PS	0|1:35:42:16:0.380952:DV:104
contig_2657	109811	.	A	G	20	PASS	.	GT:GQ:DP:AD:VAF:C:PS	0|1:20:58:29:0.5:P:104
contig_2657	110293	.	T	C	18	PASS	.	GT:GQ:DP:AD:VAF:C:PS	1|0:18:52:20:0.385:P:104
contig_2657	110779	.	TCTACAC	T	57	PASS	.	GT:GQ:DP:AD:VAF:C:PS	1|0:55:53:20:0.377358:DV:104
contig_2657	110913	.	A	G	53.8	PASS	.	GT:GQ:DP:AD:VAF:C:PS	1|0:54:33:14:0.424242:DV:104
contig_2657	110971	.	G	T	16	PASS	.	GT:GQ:DP:AD:VAF:C:PS	0|1:16:53:25:0.472:P:104
contig_2657	111025	.	A	G	20	PASS	.	GT:GQ:DP:AD:VAF:C:PS	0|1:20:58:28:0.483:P:104
contig_2657	111629	.	C	T	18	PASS	.	GT:GQ:DP:AD:VAF:C:PS	1|0:18:60:28:0.467:P:104
contig_2657	115300	.	A	C	20	PASS	.	GT:GQ:DP:AD:VAF:C:PS	0|1:20:64:28:0.438:P:104
contig_2657	115637	.	G	A	23	PASS	.	GT:GQ:DP:AD:VAF:C:PS	0|1:23:53:15:0.283:P:104
contig_2657	116625	.	T	G	51.7	PASS	.	GT:GQ:DP:AD:VAF:C:PS	0|1:52:57:18:0.315789:DV:104
contig_2657	118739	.	GA	G	0.1	refCall	.	GT:GQ:DP:AD:VAF:C	./.:16:45:13:0.288889:DV
contig_2657	119568	.	ATTTTT	A	18.4	PASS	.	GT:GQ:DP:AD:VAF:C:PS	0|1:10:52:18:0.346154:DV:104
contig_2657	120726	.	ATGTGTGTGTGTG	A	13	PASS	.	GT:GQ:DP:AD:VAF:C:PS	0|1:13:44:17:0.386:P:104
contig_2657	121395	.	GGAAATGAAGAAATGACTC	G	55.6	PASS	.	GT:GQ:DP:AD:VAF:C:PS	0|1:55:38:15:0.394737:DV:104
contig_2657	121588	.	C	T	53.2	PASS	.	GT:GQ:DP:AD:VAF:C:PS	1|0:53:39:16:0.410256:DV:104
contig_2657	122261	.	G	C	17	PASS	.	GT:GQ:DP:AD:VAF:C:PS	1|0:17:45:20:0.444:P:104
contig_2657	122505	.	T	C	19	PASS	.	GT:GQ:DP:AD:VAF:C:PS	1|0:19:43:17:0.395:P:104
contig_2657	122519	.	G	A	18	PASS	.	GT:GQ:DP:AD:VAF:C:PS	1|0:18:43:18:0.419:P:104
contig_2657	122533	.	T	C	35.9	PASS	.	GT:GQ:DP:AD:VAF:C:PS	1|0:36:43:17:0.395349:DV:104
contig_2657	122923	.	C	G	18	PASS	.	GT:GQ:DP:AD:VAF:C:PS	1|0:18:35:14:0.4:P:104
contig_2657	123080	.	AAAT	A	26.6	PASS	.	GT:GQ:DP:AD:VAF:C:PS	0|1:19:38:9:0.236842:DV:104
contig_2657	123088	.	ATAAT	A	10.9	PASS	.	GT:GQ:DP:AD:VAF:C:PS	0|1:11:39:15:0.384615:DV:104
contig_2657	123138	.	C	T	19	PASS	.	GT:GQ:DP:AD:VAF:C:PS	1|0:19:40:17:0.425:P:104
contig_2657	123251	.	T	C	58.8	PASS	.	GT:GQ:DP:AD:VAF:C:PS	1|0:57:37:17:0.459459:DV:104
contig_2657	123765	.	A	T	16	PASS	.	GT:GQ:DP:AD:VAF:C:PS	1|0:16:47:16:0.34:P:104
contig_2657	124030	.	G	A	20	PASS	.	GT:GQ:DP:AD:VAF:C:PS	1|0:20:52:24:0.462:P:104
contig_2657	124160	.	T	C	18	PASS	.	GT:GQ:DP:AD:VAF:C:PS	1|0:18:49:21:0.429:P:104
contig_2657	129282	.	A	G	20	PASS	.	GT:GQ:DP:AD:VAF:C:PS	0|1:20:56:27:0.482:P:104
contig_2657	129583	.	GT	G	34.7	PASS	.	GT:GQ:DP:AD:VAF:C:PS	1|0:29:59:28:0.474576:DV:104
contig_2657	129586	.	TC	T	34.6	PASS	.	GT:GQ:DP:AD:VAF:C:PS	0|1:34:58:23:0.396552:DV:104
contig_2657	129644	.	A	C	19	PASS	.	GT:GQ:DP:AD:VAF:C:PS	0|1:19:58:24:0.414:P:104
contig_2657	129767	.	C	T	21	PASS	.	GT:GQ:DP:AD:VAF:C:PS	1|0:21:56:33:0.589:P:104
contig_2657	130044	.	G	C	53.2	PASS	.	GT:GQ:DP:AD:VAF:C:PS	0|1:53:55:19:0.345455:DV:104
contig_2657	130047	.	T	A	50.1	PASS	.	GT:GQ:DP:AD:VAF:C:PS	0|1:50:54:20:0.37037:DV:104
contig_2657	130368	.	A	G	18	PASS	.	GT:GQ:DP:AD:VAF:C:PS	0|1:18:59:19:0.322:P:104
contig_2657	130447	.	A	T	21	PASS	.	GT:GQ:DP:AD:VAF:C:PS	0|1:21:56:20:0.357:P:104
contig_2657	130508	.	T	C	39.9	PASS	.	GT:GQ:DP:AD:VAF:C:PS	0|1:40:59:23:0.38983:DV:104
contig_2657	130518	.	T	C	41.7	PASS	.	GT:GQ:DP:AD:VAF:C:PS	0|1:42:58:22:0.37931:DV:104
contig_2657	130631	.	T	A	20	PASS	.	GT:GQ:DP:AD:VAF:C:PS	0|1:20:60:24:0.4:P:104
contig_2657	130951	.	C	T	18	PASS	.	GT:GQ:DP:AD:VAF:C:PS	0|1:18:56:19:0.339:P:104
contig_2657	131065	.	T	C	18	PASS	.	GT:GQ:DP:AD:VAF:C:PS	0|1:18:55:20:0.364:P:104
contig_2657	131094	.	G	A	22	PASS	.	GT:GQ:DP:AD:VAF:C:PS	0|1:22:52:21:0.404:P:104
contig_2657	131247	.	A	G	18	PASS	.	GT:GQ:DP:AD:VAF:C:PS	0|1:18:56:22:0.393:P:104
contig_2657	131595	.	G	A	24	PASS	.	GT:GQ:DP:AD:VAF:C:PS	0|1:24:55:22:0.4:P:104
contig_2657	132065	.	TTA	T	17	PASS	.	GT:GQ:DP:AD:VAF:C:PS	0|1:17:57:24:0.421:P:104
contig_2657	132123	.	T	A	21	PASS	.	GT:GQ:DP:AD:VAF:C:PS	0|1:21:56:25:0.446:P:104
contig_2657	132208	.	C	CT	14	PASS	.	GT:GQ:DP:AD:VAF:C:PS	0|1:14:56:19:0.339:P:104
contig_2657	132514	.	A	G	20	PASS	.	GT:GQ:DP:AD:VAF:C:PS	0|1:20:51:21:0.412:P:104
contig_2657	133257	.	T	C	19	PASS	.	GT:GQ:DP:AD:VAF:C:PS	0|1:19:51:19:0.373:P:104
contig_2657	133321	.	G	A	21	PASS	.	GT:GQ:DP:AD:VAF:C:PS	0|1:21:50:20:0.4:P:104
contig_2657	133404	.	G	A	21	PASS	.	GT:GQ:DP:AD:VAF:C:PS	0|1:21:48:19:0.396:P:104
contig_2657	133456	.	T	C	17	PASS	.	GT:GQ:DP:AD:VAF:C:PS	0|1:17:49:21:0.429:P:104
contig_2657	133540	.	G	A	21	PASS	.	GT:GQ:DP:AD:VAF:C:PS	0|1:21:48:19:0.396:P:104
contig_2657	133565	.	T	C	19	PASS	.	GT:GQ:DP:AD:VAF:C:PS	0|1:19:44:17:0.386:P:104
contig_2657	133578	.	C	T	18	PASS	.	GT:GQ:DP:AD:VAF:C:PS	0|1:18:47:19:0.404:P:104
contig_2657	133643	.	A	G	17	PASS	.	GT:GQ:DP:AD:VAF:C:PS	1|0:17:52:28:0.538:P:104
contig_2657	133864	.	T	G	17	PASS	.	GT:GQ:DP:AD:VAF:C:PS	0|1:17:50:22:0.44:P:104
contig_2657	134020	.	G	A	22	PASS	.	GT:GQ:DP:AD:VAF:C:PS	0|1:22:52:23:0.442:P:104
contig_2657	134034	.	G	A	24	PASS	.	GT:GQ:DP:AD:VAF:C:PS	0|1:24:50:21:0.42:P:104
contig_2657	134126	.	C	T	19	PASS	.	GT:GQ:DP:AD:VAF:C:PS	0|1:19:52:21:0.404:P:104
contig_2657	134147	.	T	G	20	PASS	.	GT:GQ:DP:AD:VAF:C:PS	0|1:20:54:23:0.426:P:104
contig_2657	134179	.	AGAGATACGGGAT	A	42.5	PASS	.	GT:GQ:DP:AD:VAF:C:PS	0|1:42:48:14:0.291667:DV:104
contig_2657	134325	.	C	T	19	PASS	.	GT:GQ:DP:AD:VAF:C:PS	0|1:19:52:22:0.423:P:104
contig_2657	134420	.	C	G	19	PASS	.	GT:GQ:DP:AD:VAF:C:PS	0|1:19:53:21:0.396:P:104
contig_2657	135164	.	CAT	C	39.4	PASS	.	GT:GQ:DP:AD:VAF:C:PS	0|1:39:50:18:0.36:DV:104
contig_2657	135799	.	T	C	29.4	PASS	.	GT:GQ:DP:AD:VAF:C:PS	0|1:29:53:17:0.320755:DV:104
contig_2657	135809	.	A	G	13	PASS	.	GT:GQ:DP:AD:VAF:C:PS	0|1:13:51:18:0.352941:DV:104
contig_2657	135811	.	A	C	23	PASS	.	GT:GQ:DP:AD:VAF:C:PS	0|1:23:49:15:0.306122:DV:104
contig_2657	135984	.	A	G	11	PASS	.	GT:GQ:DP:AD:VAF:C:PS	0|1:11:47:13:0.276596:DV:104
contig_2657	136199	.	C	T	27.5	PASS	.	GT:GQ:DP:AD:VAF:C:PS	0|1:28:51:10:0.196078:DV:104
contig_2657	136506	.	A	T	18	PASS	.	GT:GQ:DP:AD:VAF:C:PS	0|1:18:49:18:0.367:P:104
contig_2657	136574	.	C	T	17	PASS	.	GT:GQ:DP:AD:VAF:C:PS	0|1:17:54:19:0.352:P:104
contig_2657	136679	.	G	A	21	PASS	.	GT:GQ:DP:AD:VAF:C:PS	0|1:21:53:20:0.377:P:104
contig_2657	136803	.	A	T	20	PASS	.	GT:GQ:DP:AD:VAF:C:PS	0|1:20:53:19:0.358:P:104
contig_2657	136943	.	G	GTT	14	PASS	.	GT:GQ:DP:AD:VAF:C:PS	0|1:14:54:19:0.352:P:104
contig_2657	137205	.	A	G	31.4	PASS	.	GT:GQ:DP:AD:VAF:C:PS	0|1:31:52:13:0.25:DV:104
contig_2657	137295	.	T	C	17	PASS	.	GT:GQ:DP:AD:VAF:C:PS	0|1:17:50:17:0.34:P:104
contig_2657	137383	.	TA	T	2.5	refCall	.	GT:GQ:DP:AD:VAF:C	./.:4:51:15:0.294118:DV
contig_2657	137409	.	A	T	26.7	PASS	.	GT:GQ:DP:AD:VAF:C:PS	0|1:27:50:12:0.24:DV:104
contig_2657	137502	.	A	G	0.1	refCall	.	GT:GQ:DP:AD:VAF:C	./.:17:44:0:0:DV
contig_2657	137512	.	G	C	0	refCall	.	GT:GQ:DP:AD:VAF:C	0/0:22:40:0:0:DV
contig_2657	138746	.	C	T	0.3	refCall	.	GT:GQ:DP:AD:VAF:C	./.:12:38:8:0.210526:DV
contig_2657	138806	.	G	A	5.1	PASS	.	GT:GQ:DP:AD:VAF:C:PS	0|1:5:39:7:0.179487:DV:104
contig_2657	138863	.	A	T	0.8	refCall	.	GT:GQ:DP:AD:VAF:C	./.:8:43:15:0.348837:DV
contig_2657	138864	.	A	T	1.5	refCall	.	GT:GQ:DP:AD:VAF:C	./.:5:47:10:0.212766:DV
contig_2657	138869	.	G	A	1.1	refCall	.	GT:GQ:DP:AD:VAF:C	./.:7:38:8:0.210526:DV
contig_2657	138994	.	T	TTA	12	PASS	.	GT:GQ:DP:AD:VAF:C:PS	0|1:12:48:13:0.271:P:104
contig_2657	139021	.	TA	T	3.9	PASS	.	GT:GQ:DP:AD:VAF:C:PS	1|0:3:47:9:0.191489:DV:104
contig_2657	139025	.	A	G	0.6	refCall	.	GT:GQ:DP:AD:VAF:C	./.:9:46:10:0.217391:DV
contig_2657	139028	.	A	G	1	refCall	.	GT:GQ:DP:AD:VAF:C	./.:7:47:10:0.212766:DV
contig_2657	139032	.	A	T	1.5	refCall	.	GT:GQ:DP:AD:VAF:C	./.:5:47:12:0.255319:DV
contig_2657	139089	.	T	TTA	1.1	refCall	.	GT:GQ:DP:AD:VAF:C	./.:6:45:9:0.2:DV
contig_2657	139096	.	T	A	3	PASS	.	GT:GQ:DP:AD:VAF:C:PS	0|1:3:46:10:0.217391:DV:104
contig_2657	139097	.	T	A	2	refCall	.	GT:GQ:DP:AD:VAF:C	./.:4:45:11:0.244444:DV
contig_2657	139219	.	T	C	18	PASS	.	GT:GQ:DP:AD:VAF:C:PS	0|1:18:45:15:0.333:P:104
contig_2657	139582	.	G	C	17	PASS	.	GT:GQ:DP:AD:VAF:C:PS	0|1:17:49:14:0.286:P:104
contig_2657	140361	.	G	A	20	PASS	.	GT:GQ:DP:AD:VAF:C:PS	0|1:20:42:16:0.381:P:104
contig_2657	140690	.	G	A	21	PASS	.	GT:GQ:DP:AD:VAF:C:PS	0|1:21:46:17:0.37:P:104
contig_2657	141111	.	C	G	19	PASS	.	GT:GQ:DP:AD:VAF:C:PS	0|1:19:52:19:0.365:P:104
contig_2657	141349	.	G	A	21	PASS	.	GT:GQ:DP:AD:VAF:C:PS	0|1:21:52:19:0.365:P:104
contig_2657	141528	.	A	C	19	PASS	.	GT:GQ:DP:AD:VAF:C:PS	0|1:19:51:21:0.412:P:104
contig_2657	141656	.	G	T	18	PASS	.	GT:GQ:DP:AD:VAF:C:PS	0|1:18:49:21:0.429:P:104
contig_2657	141815	.	C	T	63.6	PASS	.	GT:GQ:DP:AD:VAF:C:PS	1|0:62:53:27:0.509434:DV:104
contig_2657	142126	.	T	G	21	PASS	.	GT:GQ:DP:AD:VAF:C:PS	0|1:21:51:23:0.451:P:104
contig_2657	144851	.	A	G	17	PASS	.	GT:GQ:DP:AD:VAF:C:PS	0|1:17:53:17:0.321:P:104
contig_2657	146071	.	AT	A	0.2	refCall	.	GT:GQ:DP:AD:VAF:C	./.:14:56:18:0.321429:DV
contig_2657	151091	.	TA	T	0.2	refCall	.	GT:GQ:DP:AD:VAF:C	./.:15:52:17:0.326923:DV
contig_2657	152800	.	A	T	22	PASS	.	GT:GQ:DP:AD:VAF:C:PS	0|1:22:59:22:0.373:P:104
contig_2657	153134	.	T	C	19	PASS	.	GT:GQ:DP:AD:VAF:C:PS	0|1:19:63:23:0.365:P:104
contig_2657	153319	.	AG	A	31.5	PASS	.	GT:GQ:DP:AD:VAF:C:PS	0|1:26:59:23:0.38983:DV:104
contig_2657	153321	.	GA	G	30.3	PASS	.	GT:GQ:DP:AD:VAF:C:PS	1|0:21:52:24:0.461538:DV:104
contig_2657	154044	.	T	G	20	PASS	.	GT:GQ:DP:AD:VAF:C:PS	0|1:20:55:25:0.455:P:104
contig_2657	154567	.	T	C	18	PASS	.	GT:GQ:DP:AD:VAF:C:PS	1|0:18:55:25:0.455:P:104
contig_2657	154678	.	T	C	19	PASS	.	GT:GQ:DP:AD:VAF:C:PS	1|0:19:56:26:0.464:P:104
contig_2657	155357	.	CGCG	C	52.5	PASS	.	GT:GQ:DP:AD:VAF:C:PS	0|1:52:53:24:0.45283:DV:104
contig_2657	156117	.	C	T	21	PASS	.	GT:GQ:DP:AD:VAF:C:PS	0|1:21:55:30:0.545:P:104
contig_2657	156465	.	GCT	G	27	PASS	.	GT:GQ:DP:AD:VAF:C:PS	1|0:27:55:14:0.254545:DV:104
contig_2657	157630	.	A	G	20	PASS	.	GT:GQ:DP:AD:VAF:C:PS	0|1:20:54:26:0.481:P:104
contig_2657	157922	.	T	A	61.7	PASS	.	GT:GQ:DP:AD:VAF:C:PS	0|1:61:57:26:0.45614:DV:104
contig_2657	157961	.	T	A	41.8	PASS	.	GT:GQ:DP:AD:VAF:C:PS	1|0:41:51:20:0.392157:DV:104
contig_2657	157964	.	A	T	49.1	PASS	.	GT:GQ:DP:AD:VAF:C:PS	1|0:48:55:21:0.381818:DV:104
contig_2657	157997	.	T	A	69.2	PASS	.	GT:GQ:DP:AD:VAF:C:PS	0|1:69:55:28:0.509091:DV:104
contig_2657	158525	.	CAT	C	16	PASS	.	GT:GQ:DP:AD:VAF:C:PS	0|1:16:58:25:0.431:P:104
contig_2657	159485	.	A	G	20	PASS	.	GT:GQ:DP:AD:VAF:C:PS	1|0:20:65:30:0.462:P:104
contig_2657	160161	.	T	A	51.8	PASS	.	GT:GQ:DP:AD:VAF:C:PS	0|1:51:57:29:0.508772:DV:104
contig_2657	161280	.	G	A	20	PASS	.	GT:GQ:DP:AD:VAF:C:PS	0|1:20:38:19:0.5:P:104
contig_2657	166594	.	CT	C	0	refCall	.	GT:GQ:DP:AD:VAF:C	0/0:23:61:23:0.377049:DV
contig_2657	166596	.	T	C	0.3	refCall	.	GT:GQ:DP:AD:VAF:C	./.:12:59:15:0.254237:DV
contig_2657	166597	.	C	T	12.5	PASS	.	GT:GQ:DP:AD:VAF:C	1/1:12:57:22:0.385965:DV
contig_2657	168259	.	A	G	19	PASS	.	GT:GQ:DP:AD:VAF:C:PS	1|0:19:58:25:0.431:P:104
contig_2657	171526	.	A	G	51.8	PASS	.	GT:GQ:DP:AD:VAF:C:PS	1|0:51:47:18:0.382979:DV:104
contig_2657	172257	.	GTA	G	11	PASS	.	GT:GQ:DP:AD:VAF:C:PS	1|0:11:47:17:0.362:P:104
contig_2657	182724	.	AT	A	7.6	PASS	.	GT:GQ:DP:AD:VAF:C	1/1:7:52:6:0.115385:DV
contig_2657	183155	.	A	G	18	PASS	.	GT:GQ:DP:AD:VAF:C:PS	1|0:18:51:23:0.451:P:183154
contig_2657	183304	.	G	A	19	PASS	.	GT:GQ:DP:AD:VAF:C:PS	1|0:19:47:18:0.383:P:183154
contig_2657	185065	.	C	T	53.2	PASS	.	GT:GQ:DP:AD:VAF:C:PS	1|0:53:48:20:0.416667:DV:183154
contig_2657	185067	.	C	T	47.7	PASS	.	GT:GQ:DP:AD:VAF:C:PS	1|0:48:45:19:0.422222:DV:183154
contig_2657	185230	.	C	T	19	PASS	.	GT:GQ:DP:AD:VAF:C:PS	1|0:19:51:21:0.412:P:183154
contig_2657	185282	.	A	G	17	PASS	.	GT:GQ:DP:AD:VAF:C:PS	1|0:17:48:20:0.417:P:183154
contig_2657	185310	.	G	A	20	PASS	.	GT:GQ:DP:AD:VAF:C:PS	1|0:20:48:20:0.417:P:183154
contig_2657	185566	.	C	T	43	PASS	.	GT:GQ:DP:AD:VAF:C:PS	1|0:43:45:18:0.4:DV:183154
contig_2657	185676	.	G	T	16	PASS	.	GT:GQ:DP:AD:VAF:C:PS	1|0:16:40:16:0.4:P:183154
contig_2657	187631	.	C	T	20	PASS	.	GT:GQ:DP:AD:VAF:C:PS	0|1:20:43:18:0.419:P:183154
contig_2657	188794	.	TA	T	0.4	refCall	.	GT:GQ:DP:AD:VAF:C	./.:11:50:14:0.28:DV
contig_2657	188795	.	A	T	5.2	PASS	.	GT:GQ:DP:AD:VAF:C:PS	1|0:5:35:6:0.171429:DV:183154
contig_2657	188900	.	T	A	18	PASS	.	GT:GQ:DP:AD:VAF:C:PS	1|0:18:49:20:0.408:P:183154
contig_2657	189066	.	C	T	18	PASS	.	GT:GQ:DP:AD:VAF:C:PS	0|1:18:52:25:0.481:P:183154
contig_2657	189196	.	C	T	17	PASS	.	GT:GQ:DP:AD:VAF:C:PS	1|0:17:49:22:0.449:P:183154
contig_2657	189250	.	A	G	38.5	PASS	.	GT:GQ:DP:AD:VAF:C:PS	0|1:19:47:21:0.446809:DV:183154
contig_2657	189314	.	C	G	17	PASS	.	GT:GQ:DP:AD:VAF:C:PS	1|0:17:42:17:0.405:P:183154
contig_2657	189332	.	ATAAATCGG	A	23.1	PASS	.	GT:GQ:DP:AD:VAF:C:PS	1|0:23:43:8:0.186047:DV:183154
contig_2657	189334	.	AAATCGG	A	0.1	refCall	.	GT:GQ:DP:AD:VAF:C	./.:15:35:10:0.285714:DV
contig_2657	189501	.	AT	A	40.2	PASS	.	GT:GQ:DP:AD:VAF:C:PS	0|1:34:46:19:0.413043:DV:183154
contig_2657	189505	.	TC	T	31.9	PASS	.	GT:GQ:DP:AD:VAF:C:PS	1|0:31:42:18:0.428571:DV:183154
contig_2657	189678	.	AT	A	19	PASS	.	GT:GQ:DP:AD:VAF:C:PS	0|1:18:48:14:0.291667:DV:183154
contig_2657	189686	.	C	T	36.8	PASS	.	GT:GQ:DP:AD:VAF:C:PS	1|0:34:38:11:0.289474:DV:183154
contig_2657	189694	.	T	G	52.7	PASS	.	GT:GQ:DP:AD:VAF:C:PS	0|1:43:50:26:0.52:DV:183154
contig_2657	189698	.	T	G	62.5	PASS	.	GT:GQ:DP:AD:VAF:C:PS	1|0:62:50:19:0.38:DV:183154
contig_2657	189750	.	T	C	48.2	PASS	.	GT:GQ:DP:AD:VAF:C:PS	0|1:44:52:26:0.5:DV:183154
contig_2657	189752	.	T	C	49.2	PASS	.	GT:GQ:DP:AD:VAF:C:PS	1|0:49:52:25:0.480769:DV:183154
contig_2657	189987	.	T	C	19	PASS	.	GT:GQ:DP:AD:VAF:C:PS	1|0:19:51:24:0.471:P:183154
contig_2657	190004	.	CGAT	C	10.1	PASS	.	GT:GQ:DP:AD:VAF:C:PS	0|1:10:58:25:0.431034:DV:183154
contig_2657	190008	.	AC	A	8.2	PASS	.	GT:GQ:DP:AD:VAF:C:PS	0|1:8:57:26:0.45614:DV:183154
contig_2657	190265	.	A	G	20	PASS	.	GT:GQ:DP:AD:VAF:C:PS	0|1:20:62:29:0.468:P:183154
contig_2657	190601	.	C	T	19	PASS	.	GT:GQ:DP:AD:VAF:C:PS	0|1:19:60:25:0.417:P:183154
contig_2657	190923	.	T	G	17	PASS	.	GT:GQ:DP:AD:VAF:C:PS	1|0:17:58:26:0.448:P:183154
contig_2657	191171	.	GA	G	21.9	PASS	.	GT:GQ:DP:AD:VAF:C:PS	1|0:14:50:19:0.38:DV:183154
contig_2657	191180	.	AG	A	1	refCall	.	GT:GQ:DP:AD:VAF:C	./.:7:51:22:0.431373:DV
contig_2657	191383	.	T	C	19	PASS	.	GT:GQ:DP:AD:VAF:C:PS	1|0:19:51:22:0.431:P:183154
contig_2657	191395	.	A	G	17	PASS	.	GT:GQ:DP:AD:VAF:C:PS	1|0:17:53:24:0.453:P:183154
contig_2657	191419	.	G	A	18	PASS	.	GT:GQ:DP:AD:VAF:C:PS	1|0:18:52:26:0.5:P:183154
contig_2657	191485	.	A	G	20	PASS	.	GT:GQ:DP:AD:VAF:C:PS	0|1:20:51:25:0.49:P:183154
contig_2657	191534	.	AG	A	47.4	PASS	.	GT:GQ:DP:AD:VAF:C:PS	0|1:47:47:21:0.446809:DV:183154
contig_2657	191536	.	GA	G	18	PASS	.	GT:GQ:DP:AD:VAF:C:PS	1|0:17:47:20:0.425532:DV:183154
contig_2657	192275	.	ATT	A	15	PASS	.	GT:GQ:DP:AD:VAF:C:PS	0|1:15:53:25:0.472:P:183154
contig_2657	192435	.	AAG	A	14	PASS	.	GT:GQ:DP:AD:VAF:C:PS	0|1:14:52:20:0.385:P:183154
contig_2657	192633	.	T	G	22	PASS	.	GT:GQ:DP:AD:VAF:C:PS	0|1:22:52:21:0.404:P:183154
contig_2657	192996	.	A	G	20	PASS	.	GT:GQ:DP:AD:VAF:C:PS	1|0:20:58:27:0.466:P:183154
contig_2657	193184	.	G	A	16	PASS	.	GT:GQ:DP:AD:VAF:C:PS	1|0:16:62:27:0.435:P:183154
contig_2657	193612	.	T	C	16	PASS	.	GT:GQ:DP:AD:VAF:C:PS	1|0:16:62:24:0.387:P:183154
contig_2657	193624	.	C	T	17	PASS	.	GT:GQ:DP:AD:VAF:C:PS	1|0:17:60:24:0.4:P:183154
contig_2657	193674	.	G	A	18	PASS	.	GT:GQ:DP:AD:VAF:C:PS	1|0:18:63:24:0.381:P:183154
contig_2657	193763	.	C	T	16	PASS	.	GT:GQ:DP:AD:VAF:C:PS	1|0:16:55:25:0.455:P:183154
contig_2657	193803	.	A	T	17	PASS	.	GT:GQ:DP:AD:VAF:C:PS	1|0:17:63:26:0.413:P:183154
contig_2657	194496	.	A	T	17	PASS	.	GT:GQ:DP:AD:VAF:C:PS	1|0:17:58:27:0.466:P:183154
contig_2657	194594	.	T	A	22	PASS	.	GT:GQ:DP:AD:VAF:C:PS	0|1:22:55:27:0.491:P:183154
contig_2657	194865	.	AT	A	14	PASS	.	GT:GQ:DP:AD:VAF:C:PS	1|0:14:50:22:0.44:P:183154
contig_2657	195591	.	T	C	18	PASS	.	GT:GQ:DP:AD:VAF:C:PS	1|0:18:49:24:0.49:P:183154
contig_2657	195883	.	C	A	18	PASS	.	GT:GQ:DP:AD:VAF:C:PS	0|1:18:54:21:0.389:P:183154
contig_2657	196012	.	CT	C	1.7	refCall	.	GT:GQ:DP:AD:VAF:C	./.:5:55:17:0.309091:DV
contig_2657	196060	.	A	G	21	PASS	.	GT:GQ:DP:AD:VAF:C:PS	0|1:21:56:23:0.411:P:183154
contig_2657	196230	.	T	C	63.1	PASS	.	GT:GQ:DP:AD:VAF:C:PS	0|1:63:57:22:0.385965:DV:183154
contig_2657	196753	.	AT	A	15	PASS	.	GT:GQ:DP:AD:VAF:C:PS	0|1:15:62:31:0.5:P:183154
contig_2657	198263	.	A	G	57.7	PASS	.	GT:GQ:DP:AD:VAF:C:PS	1|0:56:59:30:0.508475:DV:183154
contig_2657	198265	.	A	G	55	PASS	.	GT:GQ:DP:AD:VAF:C:PS	1|0:55:60:32:0.533333:DV:183154
contig_2657	198345	.	TTA	T	16	PASS	.	GT:GQ:DP:AD:VAF:C:PS	0|1:16:57:23:0.404:P:183154
contig_2657	198474	.	C	A	16	PASS	.	GT:GQ:DP:AD:VAF:C:PS	0|1:16:52:17:0.327:P:183154
contig_2657	198671	.	CT	C	14	PASS	.	GT:GQ:DP:AD:VAF:C:PS	0|1:14:56:21:0.375:P:183154
contig_2657	198744	.	A	G	19	PASS	.	GT:GQ:DP:AD:VAF:C:PS	0|1:19:56:21:0.375:P:183154
contig_2657	198831	.	A	G	48.2	PASS	.	GT:GQ:DP:AD:VAF:C:PS	0|1:48:58:23:0.396552:DV:183154
contig_2657	198832	.	A	G	51.1	PASS	.	GT:GQ:DP:AD:VAF:C:PS	0|1:51:58:22:0.37931:DV:183154
contig_2657	198879	.	ATCG	A	17	PASS	.	GT:GQ:DP:AD:VAF:C:PS	0|1:17:57:20:0.351:P:183154
contig_2657	199075	.	C	CA	28.2	PASS	.	GT:GQ:DP:AD:VAF:C:PS	0|1:28:60:20:0.333333:DV:183154
contig_2657	199106	.	G	A	23	PASS	.	GT:GQ:DP:AD:VAF:C:PS	0|1:23:58:24:0.414:P:183154
contig_2657	199158	.	G	A	21	PASS	.	GT:GQ:DP:AD:VAF:C:PS	0|1:21:52:22:0.423:P:183154
contig_2657	199254	.	T	TA	23.8	PASS	.	GT:GQ:DP:AD:VAF:C:PS	0|1:24:54:14:0.259259:DV:183154
contig_2657	199256	.	T	A	0	refCall	.	GT:GQ:DP:AD:VAF:C	0/0:36:55:7:0.127273:DV
contig_2657	199283	.	A	G	48.9	PASS	.	GT:GQ:DP:AD:VAF:C:PS	0|1:49:55:23:0.418182:DV:183154
contig_2657	200201	.	TAA	T	0.3	refCall	.	GT:GQ:DP:AD:VAF:C	./.:12:60:8:0.133333:DV
contig_2657	200773	.	CCCATTGA	C	13	PASS	.	GT:GQ:DP:AD:VAF:C:PS	1|0:13:54:25:0.463:P:183154
contig_2657	200861	.	AAAT	A	14	PASS	.	GT:GQ:DP:AD:VAF:C:PS	0|1:14:56:23:0.411:P:183154
contig_2657	200902	.	GTTTT	G	47.3	PASS	.	GT:GQ:DP:AD:VAF:C:PS	1|0:46:54:15:0.277778:DV:183154
contig_2657	200912	.	T	TC	24.1	PASS	.	GT:GQ:DP:AD:VAF:C:PS	0|1:24:54:11:0.203704:DV:183154
contig_2657	200913	.	T	A	45.4	PASS	.	GT:GQ:DP:AD:VAF:C:PS	0|1:45:54:27:0.5:DV:183154
contig_2657	201018	.	G	C	22	PASS	.	GT:GQ:DP:AD:VAF:C:PS	1|0:22:53:22:0.415:P:183154
contig_2657	201138	.	G	A	20	PASS	.	GT:GQ:DP:AD:VAF:C:PS	1|0:20:52:23:0.442:P:183154
contig_2657	201153	.	A	G	16	PASS	.	GT:GQ:DP:AD:VAF:C:PS	1|0:16:56:26:0.464:P:183154
contig_2657	201160	.	C	T	18	PASS	.	GT:GQ:DP:AD:VAF:C:PS	0|1:18:56:30:0.536:P:183154
contig_2657	202012	.	GA	G	0.1	refCall	.	GT:GQ:DP:AD:VAF:C	./.:15:48:20:0.416667:DV
contig_2657	202068	.	ATATAT	A	13.7	PASS	.	GT:GQ:DP:AD:VAF:C:PS	0|1:14:44:9:0.204545:DV:183154
contig_2657	202126	.	GAT	G	16.8	PASS	.	GT:GQ:DP:AD:VAF:C:PS	0|1:17:41:11:0.268293:DV:183154
contig_2657	202649	.	C	T	19	PASS	.	GT:GQ:DP:AD:VAF:C:PS	1|0:19:51:22:0.431:P:183154
contig_2657	203247	.	C	T	58.5	PASS	.	GT:GQ:DP:AD:VAF:C:PS	1|0:58:53:25:0.471698:DV:183154
contig_2657	203983	.	CTA	C	11	PASS	.	GT:GQ:DP:AD:VAF:C:PS	1|0:11:54:22:0.407:P:183154
contig_2657	204082	.	A	G	21	PASS	.	GT:GQ:DP:AD:VAF:C:PS	0|1:21:60:30:0.5:P:183154
contig_2657	204317	.	T	C	38.7	PASS	.	GT:GQ:DP:AD:VAF:C:PS	1|0:39:63:17:0.269841:DV:183154
contig_2657	204804	.	A	AT	0.2	refCall	.	GT:GQ:DP:AD:VAF:C	./.:13:73:13:0.178082:DV
contig_2657	204852	.	T	A	22	PASS	.	GT:GQ:DP:AD:VAF:C:PS	0|1:22:70:35:0.5:P:183154
contig_2657	206738	.	CAA	C	17.2	PASS	.	GT:GQ:DP:AD:VAF:C:PS	1|0:17:63:21:0.333333:DV:183154
contig_2657	207677	.	T	C	17	PASS	.	GT:GQ:DP:AD:VAF:C:PS	1|0:17:64:26:0.406:P:183154
contig_2657	207739	.	GCA	G	14	PASS	.	GT:GQ:DP:AD:VAF:C:PS	1|0:14:66:25:0.379:P:183154
contig_2657	208168	.	G	A	21	PASS	.	GT:GQ:DP:AD:VAF:C:PS	1|0:21:72:35:0.486:P:183154
contig_2657	209569	.	A	G	19	PASS	.	GT:GQ:DP:AD:VAF:C:PS	1|0:19:59:22:0.373:P:183154
contig_2657	210622	.	A	G	20	PASS	.	GT:GQ:DP:AD:VAF:C:PS	1|0:20:64:29:0.453:P:183154
contig_2657	210638	.	C	T	18	PASS	.	GT:GQ:DP:AD:VAF:C:PS	0|1:18:62:29:0.468:P:183154
contig_2657	211195	.	A	G	20	PASS	.	GT:GQ:DP:AD:VAF:C:PS	1|0:20:55:24:0.436:P:183154
contig_2657	211212	.	G	T	20	PASS	.	GT:GQ:DP:AD:VAF:C:PS	1|0:20:60:27:0.45:P:183154
contig_2657	211481	.	A	G	20	PASS	.	GT:GQ:DP:AD:VAF:C:PS	1|0:20:62:31:0.5:P:183154
contig_2657	211663	.	AATATTTAATAAATGC	A	29.5	PASS	.	GT:GQ:DP:AD:VAF:C:PS	1|0:29:58:21:0.362069:DV:183154
contig_2657	211693	.	G	A	20	PASS	.	GT:GQ:DP:AD:VAF:C:PS	1|0:20:54:19:0.352:P:183154
contig_2657	211739	.	T	C	47.8	PASS	.	GT:GQ:DP:AD:VAF:C:PS	1|0:48:58:24:0.413793:DV:183154
contig_2657	211749	.	G	A	49.8	PASS	.	GT:GQ:DP:AD:VAF:C:PS	1|0:50:56:23:0.410714:DV:183154
contig_2657	211766	.	GAT	G	11	PASS	.	GT:GQ:DP:AD:VAF:C:PS	1|0:11:57:24:0.421:P:183154
contig_2657	211820	.	T	C	62.2	PASS	.	GT:GQ:DP:AD:VAF:C:PS	1|0:62:54:24:0.444444:DV:183154
contig_2657	212231	.	C	T	19	PASS	.	GT:GQ:DP:AD:VAF:C:PS	1|0:19:57:25:0.439:P:183154
contig_2657	213221	.	T	C	18	PASS	.	GT:GQ:DP:AD:VAF:C:PS	0|1:18:55:21:0.382:P:183154
contig_2657	213446	.	C	T	18	PASS	.	GT:GQ:DP:AD:VAF:C:PS	1|0:18:53:21:0.396:P:183154
contig_2657	213457	.	A	T	53.3	PASS	.	GT:GQ:DP:AD:VAF:C:PS	1|0:53:55:24:0.436364:DV:183154
contig_2657	213563	.	G	A	18	PASS	.	GT:GQ:DP:AD:VAF:C:PS	1|0:18:61:27:0.443:P:183154
contig_2657	215242	.	TGAGAGAGA	T	26.7	PASS	.	GT:GQ:DP:AD:VAF:C:PS	0|1:27:57:13:0.22807:DV:183154
contig_2657	215606	.	G	A	18	PASS	.	GT:GQ:DP:AD:VAF:C:PS	0|1:18:61:26:0.426:P:183154
contig_2657	215882	.	T	C	19	PASS	.	GT:GQ:DP:AD:VAF:C:PS	1|0:19:59:26:0.441:P:183154
contig_2657	216297	.	G	A	21	PASS	.	GT:GQ:DP:AD:VAF:C:PS	1|0:21:53:24:0.453:P:183154
contig_2657	217136	.	GGA	G	13.6	PASS	.	GT:GQ:DP:AD:VAF:C:PS	1|0:13:36:9:0.25:DV:183154
contig_2657	217579	.	G	C	20	PASS	.	GT:GQ:DP:AD:VAF:C:PS	1|0:20:34:15:0.441:P:183154
contig_2657	218926	.	G	A	16	PASS	.	GT:GQ:DP:AD:VAF:C:PS	1|0:16:20:8:0.4:P:183154
contig_2657	220150	.	TA	T	0.4	refCall	.	GT:GQ:DP:AD:VAF:C	./.:11:10:2:0.2:DV
contig_2657	220555	.	C	T	6.7	PASS	.	GT:GQ:DP:AD:VAF:C:PS	0|1:3:8:4:0.5:DV:183154
contig_2657	223122	.	T	G	20	PASS	.	GT:GQ:DP:AD:VAF:C:PS	0|1:20:22:10:0.455:P:223121
contig_2657	223307	.	G	A	19	PASS	.	GT:GQ:DP:AD:VAF:C:PS	0|1:19:24:10:0.417:P:223121
contig_2657	223431	.	T	TA	2.8	refCall	.	GT:GQ:DP:AD:VAF:C	./.:3:27:5:0.185185:DV
contig_2657	223678	.	T	C	3.8	PASS	.	GT:GQ:DP:AD:VAF:C:PS	0|1:4:32:14:0.4375:DV:223121
contig_2657	223680	.	C	T	8.5	PASS	.	GT:GQ:DP:AD:VAF:C:PS	0|1:8:33:15:0.454545:DV:223121
contig_2657	224146	.	T	C	18	PASS	.	GT:GQ:DP:AD:VAF:C:PS	0|1:18:30:10:0.333:P:223121
contig_2657	224741	.	AATT	A	18	PASS	.	GT:GQ:DP:AD:VAF:C:PS	0|1:18:36:15:0.417:P:223121
contig_2657	224952	.	A	G	18.3	PASS	.	GT:GQ:DP:AD:VAF:C:PS	1|0:17:33:15:0.454545:DV:223121
contig_2657	225197	.	A	G	13.3	PASS	.	GT:GQ:DP:AD:VAF:C:PS	1|0:13:36:12:0.333333:DV:223121
contig_2657	225377	.	GC	G	2.6	refCall	.	GT:GQ:DP:AD:VAF:C	./.:3:36:9:0.25:DV
contig_2657	225381	.	CT	C	10.8	PASS	.	GT:GQ:DP:AD:VAF:C:PS	0|1:4:28:14:0.5:DV:223121
contig_2657	225426	.	C	T	4.9	PASS	.	GT:GQ:DP:AD:VAF:C:PS	1|0:5:35:12:0.342857:DV:223121
contig_2657	225442	.	A	AG	6.9	PASS	.	GT:GQ:DP:AD:VAF:C:PS	1|0:7:36:12:0.333333:DV:223121
contig_2657	225443	.	C	T	8.6	PASS	.	GT:GQ:DP:AD:VAF:C:PS	1|0:9:37:14:0.378378:DV:223121
contig_2657	225573	.	A	C	17	PASS	.	GT:GQ:DP:AD:VAF:C:PS	1|0:17:35:13:0.371:P:223121
contig_2657	225585	.	C	A	5.8	PASS	.	GT:GQ:DP:AD:VAF:C:PS	1|0:6:32:14:0.4375:DV:223121
contig_2657	225687	.	T	C	22.6	PASS	.	GT:GQ:DP:AD:VAF:C:PS	0|1:16:32:15:0.46875:DV:223121
contig_2657	225814	.	A	T	18	PASS	.	GT:GQ:DP:AD:VAF:C:PS	1|0:18:36:13:0.361:P:223121
contig_2657	225909	.	C	T	16	PASS	.	GT:GQ:DP:AD:VAF:C:PS	1|0:16:36:15:0.417:P:223121
contig_2657	225921	.	T	C	17	PASS	.	GT:GQ:DP:AD:VAF:C:PS	1|0:17:36:14:0.389:P:223121
contig_2657	225983	.	A	G	18	PASS	.	GT:GQ:DP:AD:VAF:C:PS	0|1:18:33:17:0.515:P:223121
contig_2657	226352	.	A	C	12.1	PASS	.	GT:GQ:DP:AD:VAF:C:PS	1|0:12:30:9:0.3:DV:223121
contig_2657	228756	.	C	T	17	PASS	.	GT:GQ:DP:AD:VAF:C:PS	1|0:17:16:6:0.375:P:223121
contig_2657	230101	.	G	C	22	PASS	.	GT:GQ:DP:AD:VAF:C:PS	0|1:22:9:5:0.556:P:223121
contig_2657	231416	.	A	ATC	0	refCall	.	GT:GQ:DP:AD:VAF:C	0/0:27:5:3:0.6:DV
contig_2657	231489	.	T	C	0.2	refCall	.	GT:GQ:DP:AD:VAF:C	./.:13:4:2:0.5:DV
contig_2657	231490	.	A	G	0.5	refCall	.	GT:GQ:DP:AD:VAF:C	./.:9:4:3:0.75:DV
contig_2657	231499	.	T	C	0.2	refCall	.	GT:GQ:DP:AD:VAF:C	./.:14:4:3:0.75:DV
contig_2657	231505	.	A	T	0.8	refCall	.	GT:GQ:DP:AD:VAF:C	./.:8:4:4:1:DV
contig_2657	231511	.	T	A	0.1	refCall	.	GT:GQ:DP:AD:VAF:C	./.:15:4:4:1:DV
contig_2657	231570	.	G	T	0.2	refCall	.	GT:GQ:DP:AD:VAF:C	./.:14:3:2:0.666667:DV
contig_2657	231589	.	A	T	0.2	refCall	.	GT:GQ:DP:AD:VAF:C	./.:13:3:2:0.666667:DV
contig_2657	231591	.	T	C	0.3	refCall	.	GT:GQ:DP:AD:VAF:C	./.:12:3:2:0.666667:DV
contig_2658	1796	.	G	A	0.7	refCall	.	GT:GQ:DP:AD:VAF:C	./.:8:3:2:0.666667:DV
contig_2658	1966	.	C	T	0.1	refCall	.	GT:GQ:DP:AD:VAF:C	./.:15:3:2:0.666667:DV
contig_2658	1968	.	G	A	0.1	refCall	.	GT:GQ:DP:AD:VAF:C	./.:17:3:2:0.666667:DV
contig_2658	4430	.	G	GTAA	4.8	PASS	.	GT:GQ:DP:AD:VAF:C:PS	0|1:5:23:6:0.26087:DV:4429
contig_2658	5402	.	AT	A	0.5	refCall	.	GT:GQ:DP:AD:VAF:C	./.:10:27:9:0.333333:DV
contig_2658	6122	.	TA	T	0.4	refCall	.	GT:GQ:DP:AD:VAF:C	./.:10:35:10:0.285714:DV
contig_2658	7276	.	C	A	19	PASS	.	GT:GQ:DP:AD:VAF:C:PS	0|1:19:49:20:0.408:P:4429
contig_2658	7925	.	ACCCC	A	0.6	refCall	.	GT:GQ:DP:AD:VAF:C	./.:9:41:12:0.292683:DV
contig_2658	14650	.	T	A	21	PASS	.	GT:GQ:DP:AD:VAF:C:PS	0|1:21:46:19:0.413:P:14649
contig_2658	19270	.	A	AG	36.5	PASS	.	GT:GQ:DP:AD:VAF:C	1/1:34:43:19:0.44186:DV
contig_2658	19631	.	ACTGTGTCCAATCGGGT	A	31.2	PASS	.	GT:GQ:DP:AD:VAF:C:PS	1|0:31:44:13:0.295455:DV:14649
contig_2658	25732	.	G	A	22	PASS	.	GT:GQ:DP:AD:VAF:C:PS	0|1:22:66:24:0.364:P:14649
contig_2658	26379	.	A	C	10.7	PASS	.	GT:GQ:DP:AD:VAF:C:PS	1|0:11:53:17:0.320755:DV:14649
contig_2658	26998	.	T	A	0	refCall	.	GT:GQ:DP:AD:VAF:C	0/0:29:52:11:0.211538:DV
contig_2658	26999	.	T	A	0	refCall	.	GT:GQ:DP:AD:VAF:C	0/0:27:53:11:0.207547:DV
contig_2658	27001	.	CAT	C	0	refCall	.	GT:GQ:DP:AD:VAF:C	0/0:32:51:10:0.196078:DV
contig_2658	27008	.	A	ATG	0	refCall	.	GT:GQ:DP:AD:VAF:C	0/0:45:53:11:0.207547:DV
contig_2658	27267	.	G	A	18	PASS	.	GT:GQ:DP:AD:VAF:C:PS	1|0:18:38:16:0.421:P:14649
contig_2658	28847	.	T	C	5	PASS	.	GT:GQ:DP:AD:VAF:C:PS	1|0:5:40:7:0.175:DV:14649
contig_2658	28849	.	T	C	2.1	refCall	.	GT:GQ:DP:AD:VAF:C	./.:4:37:12:0.324324:DV
contig_2658	28855	.	C	T	2.9	refCall	.	GT:GQ:DP:AD:VAF:C	./.:3:33:9:0.272727:DV
contig_2658	28857	.	C	T	4.3	PASS	.	GT:GQ:DP:AD:VAF:C:PS	0|1:4:35:12:0.342857:DV:14649
contig_2658	28859	.	C	T	4.5	PASS	.	GT:GQ:DP:AD:VAF:C:PS	0|1:4:37:14:0.378378:DV:14649
contig_2658	28861	.	C	T	5.4	PASS	.	GT:GQ:DP:AD:VAF:C:PS	0|1:5:38:16:0.421053:DV:14649
contig_2658	28863	.	C	T	7.9	PASS	.	GT:GQ:DP:AD:VAF:C:PS	0|1:8:38:16:0.421053:DV:14649
contig_2658	28865	.	C	T	10.7	PASS	.	GT:GQ:DP:AD:VAF:C:PS	0|1:11:39:17:0.435897:DV:14649
contig_2658	28867	.	C	T	13.9	PASS	.	GT:GQ:DP:AD:VAF:C:PS	0|1:14:39:17:0.435897:DV:14649
contig_2658	28869	.	T	C	15.9	PASS	.	GT:GQ:DP:AD:VAF:C:PS	1|0:7:39:17:0.435897:DV:14649
contig_2658	28934	.	CTT	C	2.5	refCall	.	GT:GQ:DP:AD:VAF:C	./.:4:32:11:0.34375:DV
contig_2658	28938	.	T	C	9.4	PASS	.	GT:GQ:DP:AD:VAF:C	0/1:8:26:11:0.423077:DV
contig_2658	29366	.	A	T	18	PASS	.	GT:GQ:DP:AD:VAF:C:PS	0|1:18:31:13:0.419:P:14649
contig_2658	29531	.	TA	T	3.4	refCall	.	GT:GQ:DP:AD:VAF:C	./.:3:29:8:0.275862:DV
contig_2658	32185	.	C	T	4.6	PASS	.	GT:GQ:DP:AD:VAF:C:PS	1|0:4:10:5:0.5:DV:14649
contig_2658	32828	.	A	ACGCATACG	1.7	refCall	.	GT:GQ:DP:AD:VAF:C	./.:5:8:3:0.375:DV
contig_2658	32834	.	A	G	3.7	refCall	.	GT:GQ:DP:AD:VAF:C	./.:2:8:5:0.625:DV
contig_2658	32858	.	A	ACGCG	0.9	refCall	.	GT:GQ:DP:AD:VAF:C	./.:7:8:2:0.25:DV
contig_2658	32860	.	A	G	0.4	refCall	.	GT:GQ:DP:AD:VAF:C	./.:11:8:4:0.5:DV
contig_2658	32862	.	A	G	0.4	refCall	.	GT:GQ:DP:AD:VAF:C	./.:11:8:4:0.5:DV
contig_2658	33785	.	CAA	C	0.4	refCall	.	GT:GQ:DP:AD:VAF:C	./.:10:6:5:0.833333:DV
contig_2659	4807	.	C	T	10.1	PASS	.	GT:GQ:DP:AD:VAF:C:PS	1|0:9:19:7:0.368421:DV:4806
contig_2659	4931	.	A	G	6.8	PASS	.	GT:GQ:DP:AD:VAF:C:PS	0|1:7:20:6:0.3:DV:4806
contig_2659	5736	.	C	T	13.5	PASS	.	GT:GQ:DP:AD:VAF:C:PS	1|0:13:27:13:0.481481:DV:4806
contig_2659	5880	.	G	A	20.6	PASS	.	GT:GQ:DP:AD:VAF:C:PS	0|1:15:25:15:0.6:DV:4806
contig_2659	6634	.	A	AGTACAG	3.7	PASS	.	GT:GQ:DP:AD:VAF:C:PS	1|0:4:17:5:0.294118:DV:4806
contig_2659	7054	.	C	A	4.4	PASS	.	GT:GQ:DP:AD:VAF:C:PS	1|0:4:10:2:0.2:DV:4806
contig_2659	7066	.	A	T	3.8	PASS	.	GT:GQ:DP:AD:VAF:C:PS	0|1:4:6:3:0.5:DV:4806
contig_2659	7412	.	T	C	6.8	PASS	.	GT:GQ:DP:AD:VAF:C:PS	0|1:6:9:5:0.555556:DV:4806
contig_2659	8179	.	A	G	7.7	PASS	.	GT:GQ:DP:AD:VAF:C	1/1:7:3:3:1:DV
contig_2659	8192	.	C	T	1.6	refCall	.	GT:GQ:DP:AD:VAF:C	./.:5:3:2:0.666667:DV
contig_2659	8205	.	G	A	6.7	PASS	.	GT:GQ:DP:AD:VAF:C	1/1:6:3:2:0.666667:DV
contig_2659	8213	.	C	CT	6.7	PASS	.	GT:GQ:DP:AD:VAF:C	1/1:6:3:3:1:DV
contig_2659	8234	.	A	AAAG	1.9	refCall	.	GT:GQ:DP:AD:VAF:C	./.:5:3:3:1:DV
contig_2659	8236	.	T	C	2.1	refCall	.	GT:GQ:DP:AD:VAF:C	./.:4:3:3:1:DV
contig_2659	8242	.	TAC	T	1.2	refCall	.	GT:GQ:DP:AD:VAF:C	./.:6:3:3:1:DV
contig_2659	8249	.	C	A	0.8	refCall	.	GT:GQ:DP:AD:VAF:C	./.:8:3:3:1:DV
contig_2659	8272	.	AT	A	0.4	refCall	.	GT:GQ:DP:AD:VAF:C	./.:11:3:3:1:DV
contig_2659	8306	.	A	AACAATTCTCT	0	refCall	.	GT:GQ:DP:AD:VAF:C	0/0:22:3:3:1:DV
contig_2659	8309	.	G	GTTTATTT	0	refCall	.	GT:GQ:DP:AD:VAF:C	0/0:23:3:3:1:DV
contig_2659	8318	.	G	A	0	refCall	.	GT:GQ:DP:AD:VAF:C	0/0:30:3:2:0.666667:DV
contig_2659	8330	.	G	T	0	refCall	.	GT:GQ:DP:AD:VAF:C	0/0:30:3:2:0.666667:DV
contig_2659	8331	.	G	T	0	refCall	.	GT:GQ:DP:AD:VAF:C	0/0:30:3:2:0.666667:DV
contig_2659	8333	.	G	T	0	refCall	.	GT:GQ:DP:AD:VAF:C	0/0:31:3:2:0.666667:DV
contig_2659	8337	.	A	G	0	refCall	.	GT:GQ:DP:AD:VAF:C	0/0:30:3:2:0.666667:DV
contig_2659	8341	.	G	T	0	refCall	.	GT:GQ:DP:AD:VAF:C	0/0:29:3:3:1:DV
contig_2659	8345	.	A	G	0	refCall	.	GT:GQ:DP:AD:VAF:C	0/0:30:3:3:1:DV
contig_2659	8346	.	AG	A	0	refCall	.	GT:GQ:DP:AD:VAF:C	0/0:26:3:3:1:DV
contig_2659	8348	.	G	C	0	refCall	.	GT:GQ:DP:AD:VAF:C	0/0:30:3:3:1:DV
contig_2659	8352	.	G	T	0	refCall	.	GT:GQ:DP:AD:VAF:C	0/0:32:3:2:0.666667:DV
contig_2659	8354	.	A	G	0	refCall	.	GT:GQ:DP:AD:VAF:C	0/0:33:3:2:0.666667:DV
contig_2659	8355	.	G	C	0	refCall	.	GT:GQ:DP:AD:VAF:C	0/0:33:3:2:0.666667:DV
contig_2659	8358	.	G	T	0	refCall	.	GT:GQ:DP:AD:VAF:C	0/0:31:3:3:1:DV
contig_2659	8361	.	A	ATTT	0	refCall	.	GT:GQ:DP:AD:VAF:C	0/0:25:3:3:1:DV
contig_2659	8371	.	C	A	0	refCall	.	GT:GQ:DP:AD:VAF:C	0/0:32:3:3:1:DV
contig_2659	8375	.	T	G	0	refCall	.	GT:GQ:DP:AD:VAF:C	0/0:33:3:3:1:DV
contig_2659	8376	.	C	G	0	refCall	.	GT:GQ:DP:AD:VAF:C	0/0:31:3:3:1:DV
contig_2659	8379	.	T	A	0	refCall	.	GT:GQ:DP:AD:VAF:C	0/0:33:3:3:1:DV
contig_2659	8382	.	G	T	0	refCall	.	GT:GQ:DP:AD:VAF:C	0/0:32:3:3:1:DV
contig_2659	8385	.	T	C	0	refCall	.	GT:GQ:DP:AD:VAF:C	0/0:34:3:2:0.666667:DV
contig_2659	8394	.	C	T	0	refCall	.	GT:GQ:DP:AD:VAF:C	0/0:33:3:3:1:DV
contig_2659	8396	.	G	T	0	refCall	.	GT:GQ:DP:AD:VAF:C	0/0:34:3:3:1:DV
contig_2659	8399	.	A	C	0	refCall	.	GT:GQ:DP:AD:VAF:C	0/0:34:3:3:1:DV
contig_2659	8402	.	G	T	0	refCall	.	GT:GQ:DP:AD:VAF:C	0/0:34:3:3:1:DV
contig_2659	8403	.	G	T	0	refCall	.	GT:GQ:DP:AD:VAF:C	0/0:35:3:2:0.666667:DV
contig_2659	8404	.	G	T	0	refCall	.	GT:GQ:DP:AD:VAF:C	0/0:35:3:2:0.666667:DV
contig_2659	8405	.	A	T	0	refCall	.	GT:GQ:DP:AD:VAF:C	0/0:34:3:2:0.666667:DV
contig_2659	8418	.	C	T	0	refCall	.	GT:GQ:DP:AD:VAF:C	0/0:32:3:2:0.666667:DV
contig_2659	8424	.	A	T	0	refCall	.	GT:GQ:DP:AD:VAF:C	0/0:30:3:2:0.666667:DV
contig_2659	8447	.	A	G	0	refCall	.	GT:GQ:DP:AD:VAF:C	0/0:29:3:2:0.666667:DV
contig_2659	8450	.	C	A	0	refCall	.	GT:GQ:DP:AD:VAF:C	0/0:29:3:2:0.666667:DV
contig_2659	8458	.	C	A	0	refCall	.	GT:GQ:DP:AD:VAF:C	0/0:30:3:2:0.666667:DV
contig_2659	8461	.	A	T	0	refCall	.	GT:GQ:DP:AD:VAF:C	0/0:29:3:2:0.666667:DV
contig_2659	8466	.	G	A	0	refCall	.	GT:GQ:DP:AD:VAF:C	0/0:29:3:2:0.666667:DV
contig_2659	8469	.	G	GTAAT	0	refCall	.	GT:GQ:DP:AD:VAF:C	0/0:25:3:2:0.666667:DV
contig_2659	8472	.	G	A	0	refCall	.	GT:GQ:DP:AD:VAF:C	0/0:24:3:3:1:DV
contig_2659	8480	.	T	C	0	refCall	.	GT:GQ:DP:AD:VAF:C	0/0:21:3:3:1:DV
contig_2659	8481	.	G	A	0	refCall	.	GT:GQ:DP:AD:VAF:C	0/0:24:3:2:0.666667:DV
contig_2659	8485	.	G	GTT	0.1	refCall	.	GT:GQ:DP:AD:VAF:C	./.:19:3:3:1:DV
contig_2659	8497	.	T	TG	0.3	refCall	.	GT:GQ:DP:AD:VAF:C	./.:12:3:3:1:DV
contig_2659	8499	.	T	A	0.2	refCall	.	GT:GQ:DP:AD:VAF:C	./.:13:3:3:1:DV
contig_2659	8502	.	T	TGAC	0.1	refCall	.	GT:GQ:DP:AD:VAF:C	./.:16:3:3:1:DV
contig_2659	8570	.	C	T	0.2	refCall	.	GT:GQ:DP:AD:VAF:C	./.:13:4:3:0.75:DV
contig_2659	9398	.	C	T	17	PASS	.	GT:GQ:DP:AD:VAF:C	1/1:17:4:4:1:P
contig_2659	10552	.	A	G	16	PASS	.	GT:GQ:DP:AD:VAF:C:PS	1|0:16:13:5:0.385:P:10551
contig_2659	11200	.	C	T	17	PASS	.	GT:GQ:DP:AD:VAF:C:PS	1|0:17:37:21:0.568:P:10551
contig_2659	11459	.	C	T	17	PASS	.	GT:GQ:DP:AD:VAF:C:PS	0|1:17:38:14:0.368:P:10551
contig_2659	11726	.	C	T	9.3	PASS	.	GT:GQ:DP:AD:VAF:C:PS	1|0:9:40:13:0.325:DV:10551
contig_2659	12888	.	TAA	T	0.3	refCall	.	GT:GQ:DP:AD:VAF:C	./.:12:26:8:0.307692:DV
contig_2659	14087	.	T	A	16	PASS	.	GT:GQ:DP:AD:VAF:C:PS	1|0:16:15:7:0.467:P:10551
contig_2659	14195	.	G	A	18	PASS	.	GT:GQ:DP:AD:VAF:C:PS	1|0:18:15:8:0.533:P:10551
contig_2659	14687	.	A	G	16	PASS	.	GT:GQ:DP:AD:VAF:C:PS	1|0:16:16:5:0.312:P:10551
contig_2659	14777	.	T	G	13.7	PASS	.	GT:GQ:DP:AD:VAF:C:PS	0|1:12:12:5:0.416667:DV:10551
contig_2659	15039	.	C	T	6.4	PASS	.	GT:GQ:DP:AD:VAF:C:PS	1|0:6:7:3:0.428571:DV:10551
contig_266	2597	.	T	C	19.1	PASS	.	GT:GQ:DP:AD:VAF:C	1/1:7:3:2:0.666667:DV
contig_266	8410	.	G	A	6.4	PASS	.	GT:GQ:DP:AD:VAF:C:PS	1|0:6:29:6:0.206897:DV:8409
contig_266	8621	.	T	C	35.9	PASS	.	GT:GQ:DP:AD:VAF:C:PS	1|0:36:31:8:0.258065:DV:8409
contig_266	8754	.	TA	T	11.6	PASS	.	GT:GQ:DP:AD:VAF:C:PS	1|0:12:33:7:0.212121:DV:8409
contig_266	8793	.	TAGTATATAAACA	T	6.3	PASS	.	GT:GQ:DP:AD:VAF:C:PS	1|0:6:34:9:0.264706:DV:8409
contig_266	8846	.	C	T	7.6	PASS	.	GT:GQ:DP:AD:VAF:C:PS	1|0:8:35:11:0.314286:DV:8409
contig_266	8847	.	T	C	5.8	PASS	.	GT:GQ:DP:AD:VAF:C:PS	1|0:6:34:12:0.352941:DV:8409
contig_266	9147	.	C	T	1.2	refCall	.	GT:GQ:DP:AD:VAF:C	./.:6:36:8:0.222222:DV
contig_266	9161	.	T	C	5.1	PASS	.	GT:GQ:DP:AD:VAF:C	1/1:4:16:6:0.375:DV
contig_266	9163	.	C	G	12.2	PASS	.	GT:GQ:DP:AD:VAF:C	1/1:4:34:25:0.735294:DV
contig_266	9165	.	A	G	0.1	refCall	.	GT:GQ:DP:AD:VAF:C	./.:16:32:7:0.21875:DV
contig_266	9175	.	T	C	1	refCall	.	GT:GQ:DP:AD:VAF:C	./.:7:33:9:0.272727:DV
contig_266	9204	.	T	C	0.1	refCall	.	GT:GQ:DP:AD:VAF:C	./.:18:30:5:0.166667:DV
contig_266	9468	.	A	C	0.1	refCall	.	GT:GQ:DP:AD:VAF:C	./.:15:37:7:0.189189:DV
contig_266	9469	.	TC	T	0	refCall	.	GT:GQ:DP:AD:VAF:C	0/0:26:36:8:0.222222:DV
contig_266	9487	.	A	G	0.1	refCall	.	GT:GQ:DP:AD:VAF:C	./.:19:40:11:0.275:DV
contig_266	9508	.	CTT	C	22.5	PASS	.	GT:GQ:DP:AD:VAF:C:PS	0|1:6:44:20:0.454545:DV:8409
contig_266	9524	.	A	T	0.5	refCall	.	GT:GQ:DP:AD:VAF:C	./.:10:44:14:0.318182:DV
contig_266	9527	.	A	G	1.5	refCall	.	GT:GQ:DP:AD:VAF:C	./.:5:45:18:0.4:DV
contig_266	9533	.	T	C	2.3	refCall	.	GT:GQ:DP:AD:VAF:C	./.:4:45:15:0.333333:DV
contig_266	9588	.	TA	T	14	PASS	.	GT:GQ:DP:AD:VAF:C:PS	1|0:14:45:17:0.378:P:8409
contig_266	9625	.	C	T	18	PASS	.	GT:GQ:DP:AD:VAF:C:PS	1|0:18:42:14:0.333:P:8409
contig_266	9662	.	A	G	0.4	refCall	.	GT:GQ:DP:AD:VAF:C	./.:11:44:16:0.363636:DV
contig_266	9668	.	A	G	1.1	refCall	.	GT:GQ:DP:AD:VAF:C	./.:6:43:15:0.348837:DV
contig_266	9672	.	A	T	0.4	refCall	.	GT:GQ:DP:AD:VAF:C	./.:11:41:11:0.268293:DV
contig_266	9675	.	A	G	0.3	refCall	.	GT:GQ:DP:AD:VAF:C	./.:11:44:14:0.318182:DV
contig_266	9874	.	C	T	33.7	PASS	.	GT:GQ:DP:AD:VAF:C:PS	1|0:34:43:14:0.325581:DV:8409
contig_266	9881	.	A	T	31	PASS	.	GT:GQ:DP:AD:VAF:C:PS	1|0:31:45:15:0.333333:DV:8409
contig_266	10003	.	T	G	16	PASS	.	GT:GQ:DP:AD:VAF:C:PS	1|0:16:45:16:0.356:P:8409
contig_266	11721	.	C	G	16	PASS	.	GT:GQ:DP:AD:VAF:C:PS	1|0:16:43:14:0.326:P:8409
contig_266	11912	.	C	CT	3.1	PASS	.	GT:GQ:DP:AD:VAF:C:PS	0|1:3:46:8:0.173913:DV:8409
contig_266	17598	.	A	G	17	PASS	.	GT:GQ:DP:AD:VAF:C:PS	1|0:17:37:13:0.351:P:8409
contig_266	17672	.	C	T	16	PASS	.	GT:GQ:DP:AD:VAF:C:PS	1|0:16:37:12:0.324:P:8409
contig_266	17975	.	A	C	0.6	refCall	.	GT:GQ:DP:AD:VAF:C	./.:9:42:10:0.238095:DV
contig_266	17977	.	C	T	13.9	PASS	.	GT:GQ:DP:AD:VAF:C:PS	1|0:14:42:15:0.357143:DV:8409
contig_266	18305	.	GTTACTA	G	13	PASS	.	GT:GQ:DP:AD:VAF:C:PS	1|0:13:39:15:0.385:P:8409
contig_266	18908	.	T	G	19	PASS	.	GT:GQ:DP:AD:VAF:C:PS	1|0:19:35:12:0.343:P:8409
contig_266	19465	.	T	C	17	PASS	.	GT:GQ:DP:AD:VAF:C:PS	1|0:17:37:14:0.378:P:8409
contig_266	21589	.	G	A	21	PASS	.	GT:GQ:DP:AD:VAF:C:PS	0|1:21:46:27:0.587:P:8409
contig_266	23542	.	C	T	50.9	PASS	.	GT:GQ:DP:AD:VAF:C:PS	1|0:50:45:15:0.333333:DV:8409
contig_266	23934	.	T	A	34.2	PASS	.	GT:GQ:DP:AD:VAF:C:PS	1|0:34:49:13:0.265306:DV:8409
contig_266	25265	.	TA	T	9.6	PASS	.	GT:GQ:DP:AD:VAF:C	1/1:9:54:9:0.166667:DV
contig_266	25490	.	GA	G	34.9	PASS	.	GT:GQ:DP:AD:VAF:C:PS	0|1:22:50:27:0.54:DV:8409
contig_266	25491	.	A	AT	16.4	PASS	.	GT:GQ:DP:AD:VAF:C:PS	1|0:8:19:15:0.789474:DV:8409
contig_266	26008	.	GTC	G	13	PASS	.	GT:GQ:DP:AD:VAF:C:PS	1|0:13:49:14:0.286:P:8409
contig_266	26236	.	GA	G	2.3	refCall	.	GT:GQ:DP:AD:VAF:C	./.:4:53:15:0.283019:DV
contig_266	29821	.	T	C	18	PASS	.	GT:GQ:DP:AD:VAF:C:PS	1|0:18:49:19:0.388:P:8409
contig_266	30311	.	G	A	19	PASS	.	GT:GQ:DP:AD:VAF:C:PS	1|0:19:39:19:0.487:P:8409
contig_266	30488	.	A	G	18	PASS	.	GT:GQ:DP:AD:VAF:C:PS	1|0:18:38:18:0.474:P:8409
contig_266	31100	.	TTG	T	18	PASS	.	GT:GQ:DP:AD:VAF:C:PS	0|1:18:31:12:0.387:P:8409
contig_266	32056	.	A	G	19	PASS	.	GT:GQ:DP:AD:VAF:C:PS	0|1:19:35:14:0.4:P:8409
contig_266	32477	.	T	C	16	PASS	.	GT:GQ:DP:AD:VAF:C:PS	1|0:16:34:16:0.471:P:8409
contig_266	33335	.	T	C	18	PASS	.	GT:GQ:DP:AD:VAF:C:PS	1|0:18:35:17:0.486:P:8409
contig_266	33625	.	C	T	16	PASS	.	GT:GQ:DP:AD:VAF:C:PS	1|0:16:30:13:0.433:P:8409
contig_266	35298	.	C	T	16	PASS	.	GT:GQ:DP:AD:VAF:C:PS	1|0:16:32:14:0.438:P:8409
contig_266	36231	.	T	A	0	refCall	.	GT:GQ:DP:AD:VAF:C	0/0:22:24:4:0.166667:DV
contig_266	36501	.	C	T	17	PASS	.	GT:GQ:DP:AD:VAF:C:PS	0|1:17:37:12:0.324:P:8409
contig_266	39838	.	T	C	17	PASS	.	GT:GQ:DP:AD:VAF:C:PS	1|0:17:46:21:0.457:P:8409
contig_266	40725	.	T	C	20	PASS	.	GT:GQ:DP:AD:VAF:C:PS	0|1:20:42:17:0.405:P:8409
contig_266	41769	.	GTCCTC	G	16	PASS	.	GT:GQ:DP:AD:VAF:C:PS	0|1:16:43:20:0.465:P:8409
contig_266	42567	.	T	C	44.7	PASS	.	GT:GQ:DP:AD:VAF:C:PS	1|0:45:44:13:0.295455:DV:8409
contig_266	48447	.	GA	G	0.5	refCall	.	GT:GQ:DP:AD:VAF:C	./.:10:26:4:0.153846:DV
contig_266	48978	.	G	GT	14	PASS	.	GT:GQ:DP:AD:VAF:C	1/1:14:23:20:0.87:P
contig_266	49048	.	T	TC	14	PASS	.	GT:GQ:DP:AD:VAF:C	1/1:14:24:20:0.833:P
contig_266	49233	.	A	AC	14	PASS	.	GT:GQ:DP:AD:VAF:C	1/1:14:23:21:0.913:P
contig_266	49391	.	A	AT	14	PASS	.	GT:GQ:DP:AD:VAF:C	1/1:14:22:19:0.864:P
contig_266	49703	.	C	CT	39.9	PASS	.	GT:GQ:DP:AD:VAF:C	1/1:33:24:22:0.916667:DV
contig_266	49737	.	C	CTT	12	PASS	.	GT:GQ:DP:AD:VAF:C	1/1:12:24:21:0.875:P
contig_266	49758	.	A	AT	13	PASS	.	GT:GQ:DP:AD:VAF:C	1/1:13:25:20:0.8:P
contig_266	49777	.	T	TC	23.4	PASS	.	GT:GQ:DP:AD:VAF:C	1/1:23:25:25:1:DV
contig_266	49779	.	G	GT	25.4	PASS	.	GT:GQ:DP:AD:VAF:C	1/1:25:25:25:1:DV
contig_266	49919	.	A	AT	43	PASS	.	GT:GQ:DP:AD:VAF:C	1/1:31:27:26:0.962963:DV
contig_266	50859	.	G	GT	39.8	PASS	.	GT:GQ:DP:AD:VAF:C	1/1:25:31:30:0.967742:DV
contig_266	50978	.	A	AT	45.6	PASS	.	GT:GQ:DP:AD:VAF:C	1/1:35:31:26:0.83871:DV
contig_266	51009	.	A	AT	41.3	PASS	.	GT:GQ:DP:AD:VAF:C	1/1:28:31:27:0.870968:DV
contig_266	51017	.	A	ATT	44.5	PASS	.	GT:GQ:DP:AD:VAF:C	1/1:33:31:28:0.903226:DV
contig_266	51097	.	C	CT	45.6	PASS	.	GT:GQ:DP:AD:VAF:C	1/1:34:31:29:0.935484:DV
contig_266	51172	.	T	TC	52.6	PASS	.	GT:GQ:DP:AD:VAF:C	1/1:45:31:25:0.806452:DV
contig_266	51539	.	TC	T	0	refCall	.	GT:GQ:DP:AD:VAF:C	0/0:29:32:8:0.25:DV
contig_266	51877	.	C	T	19	PASS	.	GT:GQ:DP:AD:VAF:C:PS	0|1:19:50:17:0.34:P:51876
contig_266	56794	.	ACATGCGTATAAGTTTGCG	A	41.6	PASS	.	GT:GQ:DP:AD:VAF:C:PS	0|1:41:48:17:0.354167:DV:51876
contig_266	56823	.	A	T	18	PASS	.	GT:GQ:DP:AD:VAF:C:PS	0|1:18:48:19:0.396:P:51876
contig_266	60206	.	GGA	G	39.8	PASS	.	GT:GQ:DP:AD:VAF:C:PS	1|0:40:40:13:0.325:DV:51876
contig_266	61988	.	A	G	2.6	refCall	.	GT:GQ:DP:AD:VAF:C	./.:4:39:11:0.282051:DV
contig_266	62024	.	T	G	3.3	PASS	.	GT:GQ:DP:AD:VAF:C:PS	1|0:3:38:11:0.289474:DV:51876
contig_266	62026	.	G	GT	4.1	PASS	.	GT:GQ:DP:AD:VAF:C:PS	1|0:4:38:10:0.263158:DV:51876
contig_266	62029	.	AC	A	3.8	PASS	.	GT:GQ:DP:AD:VAF:C:PS	1|0:4:38:10:0.263158:DV:51876
contig_266	62541	.	T	C	17	PASS	.	GT:GQ:DP:AD:VAF:C:PS	1|0:17:40:15:0.375:P:51876
contig_266	62567	.	A	G	0.2	refCall	.	GT:GQ:DP:AD:VAF:C	./.:13:40:15:0.375:DV
contig_266	62573	.	T	C	0.4	refCall	.	GT:GQ:DP:AD:VAF:C	./.:10:39:17:0.435897:DV
contig_266	62576	.	T	A	0.3	refCall	.	GT:GQ:DP:AD:VAF:C	./.:11:40:15:0.375:DV
contig_266	62627	.	TG	T	0.1	refCall	.	GT:GQ:DP:AD:VAF:C	./.:16:42:13:0.309524:DV
contig_266	62630	.	T	G	0.2	refCall	.	GT:GQ:DP:AD:VAF:C	./.:14:42:13:0.309524:DV
contig_266	62659	.	A	G	0.1	refCall	.	GT:GQ:DP:AD:VAF:C	./.:18:41:15:0.365854:DV
contig_266	62666	.	T	G	0.1	refCall	.	GT:GQ:DP:AD:VAF:C	./.:18:41:14:0.341463:DV
contig_266	62669	.	T	C	0.2	refCall	.	GT:GQ:DP:AD:VAF:C	./.:14:40:13:0.325:DV
contig_266	62684	.	A	T	0.1	refCall	.	GT:GQ:DP:AD:VAF:C	./.:16:41:14:0.341463:DV
contig_266	69715	.	C	T	2.1	refCall	.	GT:GQ:DP:AD:VAF:C	./.:4:58:20:0.344828:DV
contig_266	69718	.	G	A	1.9	refCall	.	GT:GQ:DP:AD:VAF:C	./.:5:58:21:0.362069:DV
contig_266	69723	.	T	A	0.9	refCall	.	GT:GQ:DP:AD:VAF:C	./.:7:60:20:0.333333:DV
contig_266	69725	.	C	T	13.9	PASS	.	GT:GQ:DP:AD:VAF:C:PS	0|1:14:57:20:0.350877:DV:51876
contig_266	69739	.	C	T	16	PASS	.	GT:GQ:DP:AD:VAF:C:PS	1|0:16:58:20:0.345:P:51876
contig_266	69754	.	T	C	0.7	refCall	.	GT:GQ:DP:AD:VAF:C	./.:8:59:16:0.271186:DV
contig_266	69813	.	T	C	18	PASS	.	GT:GQ:DP:AD:VAF:C:PS	1|0:18:58:20:0.345:P:51876
contig_266	69933	.	C	T	10.8	PASS	.	GT:GQ:DP:AD:VAF:C:PS	1|0:11:57:18:0.315789:DV:51876
contig_266	70053	.	T	C	0.1	refCall	.	GT:GQ:DP:AD:VAF:C	./.:19:57:16:0.280702:DV
contig_266	70062	.	C	T	0.1	refCall	.	GT:GQ:DP:AD:VAF:C	./.:18:55:19:0.345455:DV
contig_266	70068	.	A	G	0	refCall	.	GT:GQ:DP:AD:VAF:C	0/0:21:53:15:0.283019:DV
contig_266	70080	.	T	C	0	refCall	.	GT:GQ:DP:AD:VAF:C	0/0:23:54:13:0.240741:DV
contig_266	70095	.	G	C	0	refCall	.	GT:GQ:DP:AD:VAF:C	0/0:22:56:17:0.303571:DV
contig_266	70101	.	C	T	0	refCall	.	GT:GQ:DP:AD:VAF:C	0/0:22:57:16:0.280702:DV
contig_266	70107	.	G	A	0	refCall	.	GT:GQ:DP:AD:VAF:C	0/0:20:57:18:0.315789:DV
contig_266	70123	.	C	T	0	refCall	.	GT:GQ:DP:AD:VAF:C	0/0:24:55:18:0.327273:DV
contig_266	70149	.	A	T	0.1	refCall	.	GT:GQ:DP:AD:VAF:C	./.:17:55:17:0.309091:DV
contig_266	70220	.	C	T	0.8	refCall	.	GT:GQ:DP:AD:VAF:C	./.:8:54:17:0.314815:DV
contig_266	70368	.	T	A	1.6	refCall	.	GT:GQ:DP:AD:VAF:C	./.:5:53:16:0.301887:DV
contig_266	70407	.	G	A	0.9	refCall	.	GT:GQ:DP:AD:VAF:C	./.:7:54:16:0.296296:DV
contig_266	70428	.	T	C	1.5	refCall	.	GT:GQ:DP:AD:VAF:C	./.:5:54:16:0.296296:DV
contig_266	70914	.	T	C	17	PASS	.	GT:GQ:DP:AD:VAF:C:PS	1|0:17:55:26:0.473:P:51876
contig_266	71553	.	T	A	18	PASS	.	GT:GQ:DP:AD:VAF:C:PS	0|1:18:51:23:0.451:P:51876
contig_266	71566	.	T	TG	6.8	PASS	.	GT:GQ:DP:AD:VAF:C:PS	1|0:7:52:15:0.288462:DV:51876
contig_266	71568	.	C	T	12	PASS	.	GT:GQ:DP:AD:VAF:C:PS	1|0:12:52:17:0.326923:DV:51876
contig_266	71919	.	G	A	18	PASS	.	GT:GQ:DP:AD:VAF:C:PS	0|1:18:46:21:0.457:P:51876
contig_266	71955	.	T	G	33.1	PASS	.	GT:GQ:DP:AD:VAF:C:PS	1|0:16:44:19:0.431818:DV:51876
contig_266	71957	.	GT	G	24.4	PASS	.	GT:GQ:DP:AD:VAF:C:PS	0|1:18:46:21:0.456522:DV:51876
contig_266	71961	.	AC	A	32.2	PASS	.	GT:GQ:DP:AD:VAF:C:PS	1|0:26:46:21:0.456522:DV:51876
contig_266	72473	.	T	C	5.8	PASS	.	GT:GQ:DP:AD:VAF:C:PS	1|0:6:47:20:0.425532:DV:51876
contig_266	72499	.	A	G	2.2	refCall	.	GT:GQ:DP:AD:VAF:C	./.:4:46:18:0.391304:DV
contig_266	72505	.	T	C	1.9	refCall	.	GT:GQ:DP:AD:VAF:C	./.:4:44:20:0.454545:DV
contig_266	72508	.	T	A	1.4	refCall	.	GT:GQ:DP:AD:VAF:C	./.:6:45:20:0.444444:DV
contig_266	72516	.	GA	G	19.9	PASS	.	GT:GQ:DP:AD:VAF:C	1/1:12:41:23:0.560976:DV
contig_266	72560	.	TG	T	0.1	refCall	.	GT:GQ:DP:AD:VAF:C	./.:16:46:17:0.369565:DV
contig_266	72563	.	T	G	1.1	refCall	.	GT:GQ:DP:AD:VAF:C	./.:7:46:17:0.369565:DV
contig_266	72592	.	A	G	1.7	refCall	.	GT:GQ:DP:AD:VAF:C	./.:5:46:19:0.413043:DV
contig_266	72599	.	G	T	25.8	PASS	.	GT:GQ:DP:AD:VAF:C	1/1:3:46:24:0.521739:DV
contig_266	72602	.	T	C	4	PASS	.	GT:GQ:DP:AD:VAF:C:PS	1|0:4:44:16:0.363636:DV:51876
contig_266	72617	.	A	T	12.3	PASS	.	GT:GQ:DP:AD:VAF:C:PS	1|0:12:46:17:0.369565:DV:51876
contig_266	73199	.	CAT	C	4.1	PASS	.	GT:GQ:DP:AD:VAF:C:PS	1|0:4:40:7:0.175:DV:51876
contig_266	78165	.	T	C	0	refCall	.	GT:GQ:DP:AD:VAF:C	0/0:36:68:13:0.191176:DV
contig_266	78231	.	A	T	0	refCall	.	GT:GQ:DP:AD:VAF:C	0/0:40:70:13:0.185714:DV
contig_266	78274	.	G	A	0	refCall	.	GT:GQ:DP:AD:VAF:C	0/0:32:69:17:0.246377:DV
contig_266	78454	.	C	T	0	refCall	.	GT:GQ:DP:AD:VAF:C	0/0:28:67:16:0.238806:DV
contig_266	78472	.	A	G	0.1	refCall	.	GT:GQ:DP:AD:VAF:C	./.:15:68:20:0.294118:DV
contig_266	78992	.	A	G	0	refCall	.	GT:GQ:DP:AD:VAF:C	0/0:22:67:18:0.268657:DV
contig_266	79015	.	A	G	0	refCall	.	GT:GQ:DP:AD:VAF:C	0/0:20:70:19:0.271429:DV
contig_266	79156	.	C	CAA	0	refCall	.	GT:GQ:DP:AD:VAF:C	0/0:23:71:13:0.183099:DV
contig_266	79617	.	C	T	3.6	PASS	.	GT:GQ:DP:AD:VAF:C:PS	1|0:4:62:16:0.258065:DV:51876
contig_266	79796	.	C	T	1.3	refCall	.	GT:GQ:DP:AD:VAF:C	./.:6:59:15:0.254237:DV
contig_266	80370	.	C	T	0	refCall	.	GT:GQ:DP:AD:VAF:C	0/0:28:61:15:0.245902:DV
contig_266	80410	.	T	TTATAA	0	refCall	.	GT:GQ:DP:AD:VAF:C	0/0:34:62:13:0.209677:DV
contig_266	82876	.	AG	A	17	PASS	.	GT:GQ:DP:AD:VAF:C	1/1:14:39:20:0.512821:DV
contig_266	86442	.	TAA	T	5.2	PASS	.	GT:GQ:DP:AD:VAF:C	1/1:3:44:6:0.136364:DV
contig_266	86458	.	A	T	19	PASS	.	GT:GQ:DP:AD:VAF:C:PS	0|1:18:44:18:0.409091:DV:51876
contig_266	86632	.	T	C	18	PASS	.	GT:GQ:DP:AD:VAF:C:PS	0|1:18:39:16:0.41:P:51876
contig_266	94501	.	G	A	20	PASS	.	GT:GQ:DP:AD:VAF:C:PS	0|1:20:37:16:0.432:P:51876
contig_266	96581	.	ATT	A	9	PASS	.	GT:GQ:DP:AD:VAF:C	1/1:5:47:7:0.148936:DV
contig_266	98337	.	C	T	20	PASS	.	GT:GQ:DP:AD:VAF:C:PS	0|1:20:50:22:0.44:P:51876
contig_266	106533	.	ATG	A	17.1	PASS	.	GT:GQ:DP:AD:VAF:C	1/1:11:34:14:0.411765:DV
contig_266	106550	.	T	C	17.1	PASS	.	GT:GQ:DP:AD:VAF:C	1/1:7:36:18:0.5:DV
contig_266	106756	.	T	TGGG,G	58.1	PASS	.	GT:GQ:DP:AD:VAF:C	2/2:3:32:6,12:0.1875,0.375:DV
contig_266	106885	.	ATAT	A	13	PASS	.	GT:GQ:DP:AD:VAF:C	1/1:13:31:24:0.774:P
contig_266	106963	.	CAT	C	2.6	refCall	.	GT:GQ:DP:AD:VAF:C	./.:3:27:13:0.481481:DV
contig_266	106976	.	A	G	6.8	PASS	.	GT:GQ:DP:AD:VAF:C	0/1:6:27:9:0.333333:DV
contig_266	106978	.	A	G	15.7	PASS	.	GT:GQ:DP:AD:VAF:C:PS	1|0:8:27:13:0.481481:DV:106977
contig_266	107283	.	A	G	34.6	PASS	.	GT:GQ:DP:AD:VAF:C	1/1:34:33:17:0.515152:DV
contig_266	108382	.	C	T	19	PASS	.	GT:GQ:DP:AD:VAF:C:PS	0|1:19:38:20:0.526:P:106977
contig_266	108608	.	GATATAAGTA	G	63.9	PASS	.	GT:GQ:DP:AD:VAF:C:PS	0|1:63:35:18:0.514286:DV:106977
contig_266	108818	.	G	A	19	PASS	.	GT:GQ:DP:AD:VAF:C:PS	1|0:19:36:16:0.444:P:106977
contig_266	111271	.	AATATATAT	A	23.2	PASS	.	GT:GQ:DP:AD:VAF:C:PS	0|1:23:37:11:0.297297:DV:106977
contig_266	111665	.	C	T	26.1	PASS	.	GT:GQ:DP:AD:VAF:C:PS	1|0:23:25:9:0.36:DV:106977
contig_266	112237	.	AC	A	0	refCall	.	GT:GQ:DP:AD:VAF:C	0/0:21:24:5:0.208333:DV
contig_266	112621	.	T	C	23.8	PASS	.	GT:GQ:DP:AD:VAF:C	1/1:11:25:9:0.36:DV
contig_266	113622	.	ACC	A	1.2	refCall	.	GT:GQ:DP:AD:VAF:C	./.:6:26:6:0.230769:DV
contig_266	119603	.	C	A	6.4	PASS	.	GT:GQ:DP:AD:VAF:C:PS	1|0:6:16:7:0.4375:DV:119602
contig_266	119608	.	G	A	10.3	PASS	.	GT:GQ:DP:AD:VAF:C:PS	1|0:8:15:5:0.333333:DV:119602
contig_266	119609	.	G	C	3.5	PASS	.	GT:GQ:DP:AD:VAF:C:PS	1|0:3:16:5:0.3125:DV:119602
contig_266	119610	.	T	A	12	PASS	.	GT:GQ:DP:AD:VAF:C:PS	1|0:5:17:8:0.470588:DV:119602
contig_266	119615	.	T	A	3.8	PASS	.	GT:GQ:DP:AD:VAF:C:PS	1|0:3:16:7:0.4375:DV:119602
contig_266	119616	.	G	C	12.7	PASS	.	GT:GQ:DP:AD:VAF:C:PS	1|0:8:17:7:0.411765:DV:119602
contig_266	119617	.	T	C	6.5	PASS	.	GT:GQ:DP:AD:VAF:C:PS	1|0:5:17:7:0.411765:DV:119602
contig_266	119622	.	G	T	13	PASS	.	GT:GQ:DP:AD:VAF:C:PS	0|1:10:16:7:0.4375:DV:119602
contig_266	121058	.	G	A	18	PASS	.	GT:GQ:DP:AD:VAF:C:PS	0|1:18:22:8:0.364:P:119602
contig_266	122192	.	C	T	16	PASS	.	GT:GQ:DP:AD:VAF:C:PS	0|1:16:35:11:0.314:P:119602
contig_266	122341	.	GTATATATATATATATATA	G	14	PASS	.	GT:GQ:DP:AD:VAF:C:PS	0|1:14:35:7:0.2:DV:119602
contig_266	122711	.	TA	T	0.5	refCall	.	GT:GQ:DP:AD:VAF:C	./.:10:38:6:0.157895:DV
contig_266	122723	.	A	G	45.9	PASS	.	GT:GQ:DP:AD:VAF:C:PS	0|1:46:38:14:0.368421:DV:119602
contig_266	123203	.	A	G	52.3	PASS	.	GT:GQ:DP:AD:VAF:C:PS	0|1:52:42:17:0.404762:DV:119602
contig_266	126273	.	TCAC	T,TACAC	6.4	PASS	.	GT:GQ:DP:AD:VAF:C:PS	1|2:2:49:12,10:0.244898,0.204082:DV:119602
contig_266	129743	.	G	A	18	PASS	.	GT:GQ:DP:AD:VAF:C:PS	1|0:18:51:23:0.451:P:119602
contig_266	131724	.	A	G	18	PASS	.	GT:GQ:DP:AD:VAF:C:PS	1|0:18:50:18:0.36:P:119602
contig_266	133769	.	GAA	G	25.2	PASS	.	GT:GQ:DP:AD:VAF:C:PS	0|1:14:43:24:0.55814:DV:119602
contig_266	137640	.	CAT	C	43.8	PASS	.	GT:GQ:DP:AD:VAF:C:PS	0|1:43:48:19:0.395833:DV:119602
contig_266	139339	.	C	A	17	PASS	.	GT:GQ:DP:AD:VAF:C:PS	0|1:17:70:31:0.443:P:119602
contig_266	143338	.	CTTT	C	16.8	PASS	.	GT:GQ:DP:AD:VAF:C:PS	0|1:16:46:15:0.326087:DV:119602
contig_266	143343	.	T	TA	18.1	PASS	.	GT:GQ:DP:AD:VAF:C:PS	1|0:13:42:11:0.261905:DV:119602
contig_266	143362	.	A	G	27.8	PASS	.	GT:GQ:DP:AD:VAF:C:PS	1|0:26:45:19:0.422222:DV:119602
contig_266	143365	.	G	A	30.3	PASS	.	GT:GQ:DP:AD:VAF:C:PS	1|0:28:42:19:0.452381:DV:119602
contig_266	144659	.	C	T	20	PASS	.	GT:GQ:DP:AD:VAF:C:PS	0|1:20:58:25:0.431:P:119602
contig_266	145540	.	T	A	18	PASS	.	GT:GQ:DP:AD:VAF:C:PS	1|0:18:53:25:0.472:P:119602
contig_266	146438	.	AT	A	0	refCall	.	GT:GQ:DP:AD:VAF:C	0/0:24:39:13:0.333333:DV
contig_266	146439	.	TTTCTCTAAACAGATGTAAACTCGTTGAAAA	T	0.1	refCall	.	GT:GQ:DP:AD:VAF:C	./.:16:25:17:0.68:DV
contig_266	146441	.	T	G	0	refCall	.	GT:GQ:DP:AD:VAF:C	0/0:20:17:13:0.764706:DV
contig_266	149000	.	T	C	0.2	refCall	.	GT:GQ:DP:AD:VAF:C	./.:13:47:9:0.191489:DV
contig_266	149977	.	TTC	T	53.7	PASS	.	GT:GQ:DP:AD:VAF:C	1/1:43:44:17:0.386364:DV
contig_266	154558	.	AT	A	18	PASS	.	GT:GQ:DP:AD:VAF:C	1/1:18:58:54:0.931:P
contig_266	158262	.	A	G	0.3	refCall	.	GT:GQ:DP:AD:VAF:C	./.:12:42:12:0.285714:DV
contig_266	164357	.	G	A	21	PASS	.	GT:GQ:DP:AD:VAF:C:PS	0|1:21:48:24:0.5:P:164356
contig_266	166892	.	ACTCTCTCT	A	1.3	refCall	.	GT:GQ:DP:AD:VAF:C	./.:6:54:14:0.259259:DV
contig_266	169958	.	C	T	18	PASS	.	GT:GQ:DP:AD:VAF:C:PS	1|0:18:45:22:0.489:P:164356
contig_266	173634	.	A	T	17	PASS	.	GT:GQ:DP:AD:VAF:C:PS	0|1:17:30:10:0.333:P:164356
contig_266	176913	.	G	A	10.6	PASS	.	GT:GQ:DP:AD:VAF:C:PS	1|0:10:32:14:0.4375:DV:164356
contig_266	178905	.	AATATATATATAT	A	2.4	refCall	.	GT:GQ:DP:AD:VAF:C	./.:4:44:10:0.227273:DV
contig_266	179593	.	AT	A	0	refCall	.	GT:GQ:DP:AD:VAF:C	0/0:20:44:17:0.386364:DV
contig_266	180064	.	CAT	C	3.2	PASS	.	GT:GQ:DP:AD:VAF:C:PS	1|0:3:43:12:0.27907:DV:164356
contig_266	186431	.	A	C	18	PASS	.	GT:GQ:DP:AD:VAF:C:PS	1|0:18:39:18:0.462:P:164356
contig_266	191276	.	CACA	C	29.6	PASS	.	GT:GQ:DP:AD:VAF:C:PS	0|1:27:49:21:0.428571:DV:164356
contig_266	191459	.	TAC	T	30.8	PASS	.	GT:GQ:DP:AD:VAF:C:PS	1|0:6:54:21:0.388889:DV:164356
contig_266	196124	.	A	G	17	PASS	.	GT:GQ:DP:AD:VAF:C:PS	1|0:17:53:27:0.509:P:164356
contig_266	199081	.	GAT	G	50.8	PASS	.	GT:GQ:DP:AD:VAF:C:PS	0|1:49:59:33:0.559322:DV:164356
contig_266	200892	.	G	A	19	PASS	.	GT:GQ:DP:AD:VAF:C:PS	1|0:19:54:22:0.407:P:164356
contig_266	201119	.	C	G	19	PASS	.	GT:GQ:DP:AD:VAF:C:PS	1|0:19:48:20:0.417:P:164356
contig_266	201577	.	TTATATATATATATA	T	7.6	PASS	.	GT:GQ:DP:AD:VAF:C:PS	1|0:8:36:5:0.138889:DV:164356
contig_266	201592	.	T	C	5	PASS	.	GT:GQ:DP:AD:VAF:C:PS	1|0:5:39:8:0.205128:DV:164356
contig_266	201751	.	C	T	15	PASS	.	GT:GQ:DP:AD:VAF:C:PS	0|1:14:33:13:0.393939:DV:164356
contig_266	202999	.	GT	G	2.8	refCall	.	GT:GQ:DP:AD:VAF:C	./.:3:31:12:0.387097:DV
contig_266	206686	.	T	C	15.8	PASS	.	GT:GQ:DP:AD:VAF:C:PS	1|0:15:48:19:0.395833:DV:164356
contig_266	207097	.	C	T	20	PASS	.	GT:GQ:DP:AD:VAF:C:PS	0|1:20:47:21:0.447:P:164356
contig_266	210963	.	T	A	25.1	PASS	.	GT:GQ:DP:AD:VAF:C	1/1:11:24:24:1:DV
contig_266	210965	.	T	G	27.5	PASS	.	GT:GQ:DP:AD:VAF:C	1/1:14:26:24:0.923077:DV
contig_266	210967	.	T	C	24.9	PASS	.	GT:GQ:DP:AD:VAF:C	1/1:13:26:25:0.961538:DV
contig_266	211153	.	TTA	T	6.6	PASS	.	GT:GQ:DP:AD:VAF:C:PS	0|1:6:41:18:0.439024:DV:164356
contig_266	213406	.	A	G	19	PASS	.	GT:GQ:DP:AD:VAF:C:PS	0|1:19:50:22:0.44:P:164356
contig_266	214505	.	T	TA	48.1	PASS	.	GT:GQ:DP:AD:VAF:C:PS	1|0:48:45:17:0.377778:DV:164356
contig_266	215472	.	CAT	C	2.9	refCall	.	GT:GQ:DP:AD:VAF:C	./.:3:48:16:0.333333:DV
contig_266	220662	.	A	G	24.2	PASS	.	GT:GQ:DP:AD:VAF:C:PS	1|0:24:58:25:0.431034:DV:164356
contig_266	220666	.	A	G	36.6	PASS	.	GT:GQ:DP:AD:VAF:C:PS	0|1:36:57:26:0.45614:DV:164356
contig_266	223163	.	AC	A	0.7	refCall	.	GT:GQ:DP:AD:VAF:C	./.:8:57:23:0.403509:DV
contig_266	229064	.	G	A	50.8	PASS	.	GT:GQ:DP:AD:VAF:C:PS	1|0:49:42:22:0.52381:DV:229063
contig_266	234069	.	C	T	18	PASS	.	GT:GQ:DP:AD:VAF:C:PS	0|1:18:44:17:0.386:P:229063
contig_266	242445	.	CGT	C	32	PASS	.	GT:GQ:DP:AD:VAF:C:PS	0|1:32:46:19:0.413043:DV:242444
contig_266	243692	.	AG	A,ACG	59.4	PASS	.	GT:GQ:DP:AD:VAF:C:PS	1|2:30:52:28,23:0.538462,0.442308:DV:242444
contig_266	244007	.	G	C	24	PASS	.	GT:GQ:DP:AD:VAF:C:PS	0|1:24:55:24:0.436:P:242444
contig_266	244917	.	ATGTG	A	2	refCall	.	GT:GQ:DP:AD:VAF:C	./.:4:48:11:0.229167:DV
contig_266	246058	.	CTT	C	42.2	PASS	.	GT:GQ:DP:AD:VAF:C:PS	1|0:42:44:24:0.545455:DV:242444
contig_266	252836	.	TA	T	0	refCall	.	GT:GQ:DP:AD:VAF:C	0/0:26:58:7:0.12069:DV
contig_266	253593	.	A	G	18	PASS	.	GT:GQ:DP:AD:VAF:C:PS	1|0:18:53:25:0.472:P:242444
contig_266	254476	.	A	G	19	PASS	.	GT:GQ:DP:AD:VAF:C:PS	0|1:19:50:21:0.42:P:242444
contig_266	256203	.	T	C	17	PASS	.	GT:GQ:DP:AD:VAF:C:PS	0|1:17:46:17:0.37:P:242444
contig_266	256437	.	T	A	18	PASS	.	GT:GQ:DP:AD:VAF:C:PS	0|1:18:49:17:0.347:P:242444
contig_266	264608	.	T	C	18	PASS	.	GT:GQ:DP:AD:VAF:C:PS	0|1:18:51:19:0.373:P:242444
contig_266	266660	.	C	A	0	refCall	.	GT:GQ:DP:AD:VAF:C	0/0:23:49:8:0.163265:DV
contig_266	266661	.	A	C	27.1	PASS	.	GT:GQ:DP:AD:VAF:C	1/1:27:49:16:0.326531:DV
contig_266	280225	.	TTGTGTG	T	14.4	PASS	.	GT:GQ:DP:AD:VAF:C:PS	0|1:14:45:8:0.177778:DV:280224
contig_266	280486	.	G	GT	0.4	refCall	.	GT:GQ:DP:AD:VAF:C	./.:11:44:13:0.295455:DV
contig_266	281667	.	TA	T	0	refCall	.	GT:GQ:DP:AD:VAF:C	0/0:24:50:10:0.2:DV
contig_266	282560	.	A	G	18	PASS	.	GT:GQ:DP:AD:VAF:C:PS	0|1:18:52:26:0.5:P:280224
contig_266	286504	.	C	CA	26.3	PASS	.	GT:GQ:DP:AD:VAF:C	1/1:4:27:20:0.740741:DV
contig_266	289925	.	G	A	21	PASS	.	GT:GQ:DP:AD:VAF:C:PS	0|1:21:48:20:0.417:P:280224
contig_266	303573	.	C	T	19	PASS	.	GT:GQ:DP:AD:VAF:C:PS	0|1:19:60:25:0.417:P:280224
contig_266	304674	.	G	A	20	PASS	.	GT:GQ:DP:AD:VAF:C:PS	1|0:20:48:25:0.521:P:280224
contig_266	307083	.	TA	T	13.6	PASS	.	GT:GQ:DP:AD:VAF:C	1/1:11:50:12:0.24:DV
contig_266	308373	.	T	A	12	PASS	.	GT:GQ:DP:AD:VAF:C:PS	0|1:12:39:18:0.461538:DV:280224
contig_266	308374	.	A	G	15.2	PASS	.	GT:GQ:DP:AD:VAF:C:PS	0|1:15:43:19:0.44186:DV:280224
contig_266	310667	.	AATAT	A	4.6	PASS	.	GT:GQ:DP:AD:VAF:C:PS	0|1:5:41:10:0.243902:DV:280224
contig_266	316812	.	TTA	T	14.9	PASS	.	GT:GQ:DP:AD:VAF:C:PS	0|1:13:38:17:0.447368:DV:280224
contig_266	325780	.	G	A	21	PASS	.	GT:GQ:DP:AD:VAF:C:PS	0|1:21:52:27:0.519:P:280224
contig_266	332802	.	C	G	18	PASS	.	GT:GQ:DP:AD:VAF:C:PS	0|1:18:51:17:0.333:P:280224
contig_266	333199	.	CAT	C	16	PASS	.	GT:GQ:DP:AD:VAF:C:PS	0|1:16:53:21:0.396:P:280224
contig_266	340227	.	GT	G	2.8	refCall	.	GT:GQ:DP:AD:VAF:C	./.:3:66:19:0.287879:DV
contig_266	341047	.	T	A	16	PASS	.	GT:GQ:DP:AD:VAF:C:PS	1|0:16:76:34:0.447:P:280224
contig_266	343986	.	G	T	21	PASS	.	GT:GQ:DP:AD:VAF:C:PS	1|0:21:61:30:0.492:P:280224
contig_266	345183	.	TA	T	0	refCall	.	GT:GQ:DP:AD:VAF:C	0/0:27:47:7:0.148936:DV
contig_266	347242	.	GTA	G	14.5	PASS	.	GT:GQ:DP:AD:VAF:C:PS	1|0:14:36:11:0.305556:DV:280224
contig_266	350729	.	A	AT,T	16.1	PASS	.	GT:GQ:DP:AD:VAF:C:PS	2|0:2:33:8,13:0.242424,0.393939:DV:280224
contig_266	354486	.	ATGTGTGTGTGTGTGTGTGTGTGTGTGTGTGTGTG	A	6.8	PASS	.	GT:GQ:DP:AD:VAF:C:PS	1|0:7:42:7:0.166667:DV:280224
contig_266	354522	.	G	A	2.1	refCall	.	GT:GQ:DP:AD:VAF:C	./.:4:36:9:0.25:DV
contig_266	354524	.	G	A	6.3	PASS	.	GT:GQ:DP:AD:VAF:C	0/1:6:42:7:0.166667:DV
contig_266	354556	.	G	A	25.8	PASS	.	GT:GQ:DP:AD:VAF:C:PS	1|0:26:43:19:0.44186:DV:280224
contig_266	355357	.	TATC	T	38.3	PASS	.	GT:GQ:DP:AD:VAF:C:PS	1|0:33:41:17:0.414634:DV:280224
contig_266	355360	.	CA	C	15.4	PASS	.	GT:GQ:DP:AD:VAF:C:PS	0|1:4:24:22:0.916667:DV:280224
contig_266	359365	.	GT	G	0.6	refCall	.	GT:GQ:DP:AD:VAF:C	./.:9:58:19:0.327586:DV
contig_266	359442	.	C	T	19	PASS	.	GT:GQ:DP:AD:VAF:C:PS	1|0:19:54:24:0.444:P:280224
contig_266	362239	.	A	C	5.1	PASS	.	GT:GQ:DP:AD:VAF:C:PS	1|0:5:52:22:0.423077:DV:280224
contig_266	362242	.	G	T	16.1	PASS	.	GT:GQ:DP:AD:VAF:C:PS	1|0:16:53:21:0.396226:DV:280224
contig_266	364282	.	CTG	C	30.5	PASS	.	GT:GQ:DP:AD:VAF:C:PS	0|1:15:37:14:0.378378:DV:280224
contig_266	365586	.	C	T	0	refCall	.	GT:GQ:DP:AD:VAF:C	0/0:33:31:9:0.290323:DV
contig_266	365587	.	C	T	0	refCall	.	GT:GQ:DP:AD:VAF:C	0/0:28:32:9:0.28125:DV
contig_266	367104	.	G	A	18	PASS	.	GT:GQ:DP:AD:VAF:C:PS	1|0:18:56:22:0.393:P:280224
contig_266	368975	.	AT	A	23.3	PASS	.	GT:GQ:DP:AD:VAF:C	1/1:20:53:17:0.320755:DV
contig_266	375945	.	T	A	19	PASS	.	GT:GQ:DP:AD:VAF:C:PS	0|1:19:41:16:0.39:P:375944
contig_266	379050	.	TTG	T	0	refCall	.	GT:GQ:DP:AD:VAF:C	0/0:21:43:12:0.27907:DV
contig_266	384351	.	G	C	55.3	PASS	.	GT:GQ:DP:AD:VAF:C:PS	1|0:55:58:22:0.37931:DV:375944
contig_266	384352	.	C	T	62.2	PASS	.	GT:GQ:DP:AD:VAF:C:PS	1|0:62:60:27:0.45:DV:375944
contig_266	384390	.	T	C	16	PASS	.	GT:GQ:DP:AD:VAF:C:PS	1|0:16:62:24:0.387:P:375944
contig_266	392315	.	G	A	6.9	PASS	.	GT:GQ:DP:AD:VAF:C:PS	1|0:7:106:56:0.528302:DV:375944
contig_266	392396	.	A	G	0.2	refCall	.	GT:GQ:DP:AD:VAF:C	./.:14:105:47:0.447619:DV
contig_266	392457	.	AAT	A	0	refCall	.	GT:GQ:DP:AD:VAF:C	0/0:21:105:43:0.409524:DV
contig_266	392526	.	G	A	4.2	PASS	.	GT:GQ:DP:AD:VAF:C:PS	1|0:4:108:53:0.490741:DV:375944
contig_266	392842	.	T	A	0.2	refCall	.	GT:GQ:DP:AD:VAF:C	./.:14:112:48:0.428571:DV
contig_266	392987	.	G	A	0.2	refCall	.	GT:GQ:DP:AD:VAF:C	./.:13:115:45:0.391304:DV
contig_266	393137	.	G	A	0.1	refCall	.	GT:GQ:DP:AD:VAF:C	./.:19:118:40:0.338983:DV
contig_266	393261	.	AAT	A	2.4	refCall	.	GT:GQ:DP:AD:VAF:C	./.:4:122:59:0.483607:DV
contig_266	393408	.	C	G	0.3	refCall	.	GT:GQ:DP:AD:VAF:C	./.:12:125:40:0.32:DV
contig_266	393465	.	C	T	0.1	refCall	.	GT:GQ:DP:AD:VAF:C	./.:16:131:41:0.312977:DV
contig_266	393666	.	T	C	22.5	PASS	.	GT:GQ:DP:AD:VAF:C:PS	0|1:18:129:62:0.48062:DV:375944
contig_266	394060	.	AAT	A	4.5	PASS	.	GT:GQ:DP:AD:VAF:C:PS	0|1:4:113:34:0.300885:DV:375944
contig_266	394142	.	G	A	21	PASS	.	GT:GQ:DP:AD:VAF:C	0/1:21:115:47:0.408696:DV
contig_266	394228	.	G	GA	36.9	PASS	.	GT:GQ:DP:AD:VAF:C:PS	1|0:35:113:41:0.362832:DV:375944
contig_266	394293	.	G	A	5.1	PASS	.	GT:GQ:DP:AD:VAF:C	0/1:5:110:24:0.218182:DV
contig_266	394342	.	G	A	19	PASS	.	GT:GQ:DP:AD:VAF:C	0/1:19:111:42:0.378:P
contig_266	394394	.	C	G	23	PASS	.	GT:GQ:DP:AD:VAF:C:PS	1|0:23:106:41:0.387:P:375944
contig_266	394449	.	T	C	5.2	PASS	.	GT:GQ:DP:AD:VAF:C	0/1:5:111:26:0.234234:DV
contig_266	394490	.	CTAAAT	C,CATTAAAT	46.1	PASS	.	GT:GQ:DP:AD:VAF:C:PS	2|0:22:102:50,44:0.490196,0.431373:DV:375944
contig_266	394492	.	A	AC	30.1	PASS	.	GT:GQ:DP:AD:VAF:C:PS	1|0:24:48:43:0.895833:DV:375944
contig_266	394576	.	T	A	20.9	PASS	.	GT:GQ:DP:AD:VAF:C	0/1:20:101:33:0.326733:DV
contig_266	394640	.	C	CAAT	0	refCall	.	GT:GQ:DP:AD:VAF:C	0/0:20:103:16:0.15534:DV
contig_266	394672	.	G	C	30	PASS	.	GT:GQ:DP:AD:VAF:C:PS	1|0:27:103:47:0.456311:DV:375944
contig_266	394678	.	C	T	4.7	PASS	.	GT:GQ:DP:AD:VAF:C	0/1:5:102:33:0.323529:DV
contig_266	394759	.	T	A	1.2	refCall	.	GT:GQ:DP:AD:VAF:C	./.:6:102:30:0.294118:DV
contig_266	394785	.	G	A	19	PASS	.	GT:GQ:DP:AD:VAF:C	0/1:19:98:36:0.367:P
contig_266	394800	.	GTAA	G	2.3	refCall	.	GT:GQ:DP:AD:VAF:C	./.:4:96:27:0.28125:DV
contig_266	394805	.	A	G	1.4	refCall	.	GT:GQ:DP:AD:VAF:C	./.:6:97:27:0.278351:DV
contig_266	394824	.	G	C	0.4	refCall	.	GT:GQ:DP:AD:VAF:C	./.:10:97:28:0.28866:DV
contig_266	394852	.	C	T	0	refCall	.	GT:GQ:DP:AD:VAF:C	0/0:21:92:19:0.206522:DV
contig_266	394861	.	AAT	A	2.3	refCall	.	GT:GQ:DP:AD:VAF:C	./.:4:96:21:0.21875:DV
contig_266	394871	.	G	A	0.3	refCall	.	GT:GQ:DP:AD:VAF:C	./.:11:91:23:0.252747:DV
contig_266	395144	.	T	C	22	PASS	.	GT:GQ:DP:AD:VAF:C:PS	1|0:22:87:43:0.494:P:375944
contig_266	395213	.	C	T	17	PASS	.	GT:GQ:DP:AD:VAF:C:PS	1|0:17:89:46:0.517:P:375944
contig_266	395229	.	A	G	34.8	PASS	.	GT:GQ:DP:AD:VAF:C	0/1:33:72:30:0.416667:DV
contig_266	395230	.	G	A	37.4	PASS	.	GT:GQ:DP:AD:VAF:C:PS	1|0:29:65:34:0.523077:DV:375944
contig_266	395376	.	CGATAAA	C	51.2	PASS	.	GT:GQ:DP:AD:VAF:C	1/1:40:85:67:0.788235:DV
contig_266	395408	.	T	A	0.4	refCall	.	GT:GQ:DP:AD:VAF:C	./.:10:87:19:0.218391:DV
contig_266	395444	.	C	CAAT	0	refCall	.	GT:GQ:DP:AD:VAF:C	0/0:22:86:18:0.209302:DV
contig_266	395468	.	TCA	T	0.2	refCall	.	GT:GQ:DP:AD:VAF:C	./.:14:86:18:0.209302:DV
contig_266	395533	.	G	A	0.1	refCall	.	GT:GQ:DP:AD:VAF:C	./.:17:82:22:0.268293:DV
contig_266	395539	.	G	A	0	refCall	.	GT:GQ:DP:AD:VAF:C	0/0:22:80:20:0.25:DV
contig_266	395540	.	T	C	0	refCall	.	GT:GQ:DP:AD:VAF:C	0/0:23:82:19:0.231707:DV
contig_266	395563	.	T	A	0	refCall	.	GT:GQ:DP:AD:VAF:C	0/0:21:81:19:0.234568:DV
contig_266	395606	.	GATA	G	0	refCall	.	GT:GQ:DP:AD:VAF:C	0/0:25:76:16:0.210526:DV
contig_266	395628	.	G	C	0	refCall	.	GT:GQ:DP:AD:VAF:C	0/0:25:75:18:0.24:DV
contig_266	395656	.	C	T	0.1	refCall	.	GT:GQ:DP:AD:VAF:C	./.:17:72:16:0.222222:DV
contig_266	395675	.	A	G	0	refCall	.	GT:GQ:DP:AD:VAF:C	0/0:21:72:15:0.208333:DV
contig_266	395712	.	C	A	0	refCall	.	GT:GQ:DP:AD:VAF:C	0/0:28:69:16:0.231884:DV
contig_266	395733	.	T	C	0	refCall	.	GT:GQ:DP:AD:VAF:C	0/0:26:71:19:0.267606:DV
contig_266	395736	.	C	T	0	refCall	.	GT:GQ:DP:AD:VAF:C	0/0:25:70:20:0.285714:DV
contig_266	395787	.	T	C	0	refCall	.	GT:GQ:DP:AD:VAF:C	0/0:28:70:13:0.185714:DV
contig_266	395820	.	C	A	0	refCall	.	GT:GQ:DP:AD:VAF:C	0/0:28:72:17:0.236111:DV
contig_266	395875	.	T	C	0.4	refCall	.	GT:GQ:DP:AD:VAF:C	./.:10:74:23:0.310811:DV
contig_266	396413	.	A	T	0	refCall	.	GT:GQ:DP:AD:VAF:C	0/0:31:41:5:0.121951:DV
contig_266	396549	.	G	A	0	refCall	.	GT:GQ:DP:AD:VAF:C	0/0:33:38:5:0.131579:DV
contig_266	396550	.	T	C	0	refCall	.	GT:GQ:DP:AD:VAF:C	0/0:31:40:0:0:DV
contig_2660	19527	.	GA	G	2.9	refCall	.	GT:GQ:DP:AD:VAF:C	./.:3:14:9:0.642857:DV
contig_2660	20469	.	GA	G	0.1	refCall	.	GT:GQ:DP:AD:VAF:C	./.:19:20:6:0.3:DV
contig_2660	20938	.	ATGTG	ATG,A	39	PASS	.	GT:GQ:DP:AD:VAF:C	1/1:10:20:6,5:0.3,0.25:DV
contig_2660	31356	.	TTA	T	2.7	refCall	.	GT:GQ:DP:AD:VAF:C	./.:3:27:12:0.444444:DV
contig_2660	32064	.	TA	T	0	refCall	.	GT:GQ:DP:AD:VAF:C	0/0:23:35:10:0.285714:DV
contig_2660	41767	.	GA	G	12	PASS	.	GT:GQ:DP:AD:VAF:C	1/1:12:16:9:0.562:P
contig_2660	52737	.	G	A	0.1	refCall	.	GT:GQ:DP:AD:VAF:C	./.:16:18:7:0.388889:DV
contig_2660	56639	.	CT	C	0.8	refCall	.	GT:GQ:DP:AD:VAF:C	./.:8:19:12:0.631579:DV
contig_2660	64137	.	C	G	20.4	PASS	.	GT:GQ:DP:AD:VAF:C:PS	1|0:20:39:13:0.333333:DV:64136
contig_2660	65488	.	GA	G	2.7	refCall	.	GT:GQ:DP:AD:VAF:C	./.:3:42:7:0.166667:DV
contig_2660	69035	.	TA	T	0.1	refCall	.	GT:GQ:DP:AD:VAF:C	./.:17:40:13:0.325:DV
contig_2660	71977	.	G	A	17	PASS	.	GT:GQ:DP:AD:VAF:C:PS	0|1:17:46:18:0.391:P:71976
contig_2660	76198	.	C	T	23.2	PASS	.	GT:GQ:DP:AD:VAF:C:PS	0|1:23:56:21:0.375:DV:71976
contig_2660	76660	.	T	A	0	refCall	.	GT:GQ:DP:AD:VAF:C	0/0:21:75:21:0.28:DV
contig_2660	76666	.	T	C	0	refCall	.	GT:GQ:DP:AD:VAF:C	0/0:23:76:19:0.25:DV
contig_2660	76670	.	G	T	0	refCall	.	GT:GQ:DP:AD:VAF:C	0/0:25:76:20:0.263158:DV
contig_2660	76689	.	C	T	0	refCall	.	GT:GQ:DP:AD:VAF:C	0/0:21:78:21:0.269231:DV
contig_2660	76708	.	G	A	0.1	refCall	.	GT:GQ:DP:AD:VAF:C	./.:15:77:20:0.25974:DV
contig_2660	76774	.	A	C	0.1	refCall	.	GT:GQ:DP:AD:VAF:C	./.:17:77:18:0.233766:DV
contig_2660	76806	.	C	T	0	refCall	.	GT:GQ:DP:AD:VAF:C	0/0:24:83:23:0.277108:DV
contig_2660	76807	.	G	A	0.1	refCall	.	GT:GQ:DP:AD:VAF:C	./.:17:83:26:0.313253:DV
contig_2660	76854	.	T	C	0.1	refCall	.	GT:GQ:DP:AD:VAF:C	./.:17:85:25:0.294118:DV
contig_2660	76856	.	C	T	0	refCall	.	GT:GQ:DP:AD:VAF:C	0/0:24:84:25:0.297619:DV
contig_2660	76861	.	A	T	0	refCall	.	GT:GQ:DP:AD:VAF:C	0/0:26:85:27:0.317647:DV
contig_2660	76917	.	G	T	20	PASS	.	GT:GQ:DP:AD:VAF:C:PS	0|1:20:82:25:0.305:P:71976
contig_2660	76955	.	A	C	0.1	refCall	.	GT:GQ:DP:AD:VAF:C	./.:16:82:26:0.317073:DV
contig_2660	76963	.	C	A	0.3	refCall	.	GT:GQ:DP:AD:VAF:C	./.:12:83:22:0.26506:DV
contig_2660	77012	.	A	T	0	refCall	.	GT:GQ:DP:AD:VAF:C	0/0:27:82:24:0.292683:DV
contig_2660	77015	.	C	T	0	refCall	.	GT:GQ:DP:AD:VAF:C	0/0:22:84:31:0.369048:DV
contig_2660	77021	.	A	G	0	refCall	.	GT:GQ:DP:AD:VAF:C	0/0:20:87:30:0.344828:DV
contig_2660	77067	.	T	A	17	PASS	.	GT:GQ:DP:AD:VAF:C:PS	0|1:17:85:27:0.318:P:71976
contig_2660	77112	.	C	T	18	PASS	.	GT:GQ:DP:AD:VAF:C:PS	0|1:18:86:33:0.384:P:71976
contig_2660	77217	.	C	G	20	PASS	.	GT:GQ:DP:AD:VAF:C:PS	0|1:20:80:27:0.338:P:71976
contig_2660	77248	.	C	T	17	PASS	.	GT:GQ:DP:AD:VAF:C:PS	0|1:17:84:29:0.345:P:71976
contig_2660	77327	.	C	T	0	refCall	.	GT:GQ:DP:AD:VAF:C	0/0:27:90:31:0.344444:DV
contig_2660	77346	.	A	G	0	refCall	.	GT:GQ:DP:AD:VAF:C	0/0:20:88:24:0.272727:DV
contig_2660	77399	.	G	T	0	refCall	.	GT:GQ:DP:AD:VAF:C	0/0:31:88:26:0.295455:DV
contig_2660	77404	.	A	G	0	refCall	.	GT:GQ:DP:AD:VAF:C	0/0:27:90:24:0.266667:DV
contig_2660	77472	.	T	C	16	PASS	.	GT:GQ:DP:AD:VAF:C:PS	0|1:16:87:27:0.31:P:71976
contig_2660	77566	.	G	A	23	PASS	.	GT:GQ:DP:AD:VAF:C	0/1:23:98:38:0.388:P
contig_2660	77604	.	A	G	0.7	refCall	.	GT:GQ:DP:AD:VAF:C	./.:8:101:33:0.326733:DV
contig_2660	77620	.	A	G	7	PASS	.	GT:GQ:DP:AD:VAF:C	0/1:7:98:38:0.387755:DV
contig_2660	77623	.	A	G	6.9	PASS	.	GT:GQ:DP:AD:VAF:C	0/1:7:99:36:0.363636:DV
contig_2660	77677	.	T	A	3.9	PASS	.	GT:GQ:DP:AD:VAF:C	0/1:4:87:27:0.310345:DV
contig_2660	77687	.	G	A	1.4	refCall	.	GT:GQ:DP:AD:VAF:C	./.:5:99:38:0.383838:DV
contig_2660	77691	.	G	T	17	PASS	.	GT:GQ:DP:AD:VAF:C	0/1:17:98:38:0.388:P
contig_2660	77729	.	T	G	19	PASS	.	GT:GQ:DP:AD:VAF:C	0/1:19:98:37:0.378:P
contig_2660	77813	.	T	C	22	PASS	.	GT:GQ:DP:AD:VAF:C	0/1:22:100:39:0.39:P
contig_2660	77878	.	G	A	17	PASS	.	GT:GQ:DP:AD:VAF:C	0/1:17:106:45:0.425:P
contig_2660	77887	.	C	A	18	PASS	.	GT:GQ:DP:AD:VAF:C	0/1:18:106:44:0.415:P
contig_2660	77952	.	G	T	22	PASS	.	GT:GQ:DP:AD:VAF:C	0/1:22:107:41:0.383:P
contig_2660	78039	.	C	T	23.5	PASS	.	GT:GQ:DP:AD:VAF:C	0/1:23:109:47:0.431193:DV
contig_2660	78046	.	G	A	15.8	PASS	.	GT:GQ:DP:AD:VAF:C	0/1:16:107:44:0.411215:DV
contig_2660	78047	.	A	T	14.8	PASS	.	GT:GQ:DP:AD:VAF:C	0/1:15:108:44:0.407407:DV
contig_2660	78066	.	A	T	39.2	PASS	.	GT:GQ:DP:AD:VAF:C	0/1:39:112:49:0.4375:DV
contig_2660	78211	.	G	A	16	PASS	.	GT:GQ:DP:AD:VAF:C:PS	0|1:16:109:49:0.45:P:71976
contig_2660	78248	.	G	T	17	PASS	.	GT:GQ:DP:AD:VAF:C:PS	0|1:17:104:45:0.433:P:71976
contig_2660	78256	.	T	A	16	PASS	.	GT:GQ:DP:AD:VAF:C:PS	0|1:16:109:42:0.385:P:71976
contig_2660	78352	.	G	C	22	PASS	.	GT:GQ:DP:AD:VAF:C:PS	0|1:22:106:44:0.415:P:71976
contig_2660	78365	.	C	T	17	PASS	.	GT:GQ:DP:AD:VAF:C:PS	0|1:17:109:38:0.349:P:71976
contig_2660	78390	.	CT	C	14	PASS	.	GT:GQ:DP:AD:VAF:C:PS	1|0:14:112:41:0.366:P:71976
contig_2660	78422	.	C	T	53.9	PASS	.	GT:GQ:DP:AD:VAF:C:PS	0|1:52:108:46:0.425926:DV:71976
contig_2660	78424	.	A	G	45.5	PASS	.	GT:GQ:DP:AD:VAF:C:PS	0|1:44:112:46:0.410714:DV:71976
contig_2660	78432	.	GGA	G	12	PASS	.	GT:GQ:DP:AD:VAF:C:PS	1|0:12:103:53:0.515:P:71976
contig_2660	78456	.	G	A	21	PASS	.	GT:GQ:DP:AD:VAF:C:PS	0|1:21:111:50:0.45:P:71976
contig_2660	78557	.	G	C	23	PASS	.	GT:GQ:DP:AD:VAF:C:PS	0|1:23:112:49:0.438:P:71976
contig_2660	78593	.	AGTGTGT	A	16.1	PASS	.	GT:GQ:DP:AD:VAF:C:PS	0|1:16:108:31:0.287037:DV:71976
contig_2660	78600	.	G	A	51.6	PASS	.	GT:GQ:DP:AD:VAF:C	0/1:52:104:31:0.298077:DV
contig_2660	78679	.	A	C	43.3	PASS	.	GT:GQ:DP:AD:VAF:C:PS	0|1:40:110:47:0.427273:DV:71976
contig_2660	78681	.	A	G	63.7	PASS	.	GT:GQ:DP:AD:VAF:C:PS	1|0:63:111:59:0.531532:DV:71976
contig_2660	78727	.	CG	C	40.4	PASS	.	GT:GQ:DP:AD:VAF:C:PS	0|1:40:110:50:0.454545:DV:71976
contig_2660	78732	.	AG	A	33.5	PASS	.	GT:GQ:DP:AD:VAF:C:PS	1|0:6:110:56:0.509091:DV:71976
contig_2660	78761	.	TGGTA	T	3.4	PASS	.	GT:GQ:DP:AD:VAF:C:PS	0|1:3:106:44:0.415094:DV:71976
contig_2660	78766	.	ATG	A	4.6	PASS	.	GT:GQ:DP:AD:VAF:C:PS	0|1:5:109:47:0.431193:DV:71976
contig_2660	78799	.	C	T	20	PASS	.	GT:GQ:DP:AD:VAF:C:PS	0|1:20:107:46:0.43:P:71976
contig_2660	78817	.	G	A	23	PASS	.	GT:GQ:DP:AD:VAF:C:PS	0|1:23:106:43:0.406:P:71976
contig_2660	78831	.	G	T	18	PASS	.	GT:GQ:DP:AD:VAF:C:PS	0|1:18:105:42:0.4:P:71976
contig_2660	78839	.	A	G	38.4	PASS	.	GT:GQ:DP:AD:VAF:C:PS	0|1:38:93:33:0.354839:DV:71976
contig_2660	78842	.	A	G	40.5	PASS	.	GT:GQ:DP:AD:VAF:C:PS	0|1:40:105:40:0.380952:DV:71976
contig_2660	78879	.	G	A	26	PASS	.	GT:GQ:DP:AD:VAF:C:PS	0|1:26:97:34:0.351:P:71976
contig_2660	78892	.	T	G	18	PASS	.	GT:GQ:DP:AD:VAF:C:PS	0|1:18:104:40:0.385:P:71976
contig_2660	79001	.	A	C	22	PASS	.	GT:GQ:DP:AD:VAF:C:PS	0|1:22:111:46:0.414:P:71976
contig_2660	79106	.	T	C	32.7	PASS	.	GT:GQ:DP:AD:VAF:C:PS	0|1:33:110:38:0.345455:DV:71976
contig_2660	79110	.	A	G	54.2	PASS	.	GT:GQ:DP:AD:VAF:C:PS	1|0:44:105:57:0.542857:DV:71976
contig_2660	79184	.	T	C	18	PASS	.	GT:GQ:DP:AD:VAF:C:PS	0|1:18:107:45:0.421:P:71976
contig_2660	79199	.	C	T	17	PASS	.	GT:GQ:DP:AD:VAF:C:PS	0|1:17:110:46:0.418:P:71976
contig_2660	79209	.	G	A	21	PASS	.	GT:GQ:DP:AD:VAF:C:PS	0|1:21:109:47:0.431:P:71976
contig_2660	79254	.	A	T	22	PASS	.	GT:GQ:DP:AD:VAF:C:PS	0|1:22:110:47:0.427:P:71976
contig_2660	79348	.	CTT	C	15	PASS	.	GT:GQ:DP:AD:VAF:C:PS	1|0:15:109:51:0.468:P:71976
contig_2660	79485	.	A	ACTG	25.4	PASS	.	GT:GQ:DP:AD:VAF:C:PS	0|1:25:112:20:0.178571:DV:71976
contig_2660	79487	.	T	TGC	0	refCall	.	GT:GQ:DP:AD:VAF:C	0/0:39:94:15:0.159574:DV
contig_2660	79511	.	G	A	22	PASS	.	GT:GQ:DP:AD:VAF:C:PS	0|1:22:112:51:0.455:P:71976
contig_2660	79826	.	G	A	20	PASS	.	GT:GQ:DP:AD:VAF:C:PS	0|1:20:107:47:0.439:P:71976
contig_2660	79844	.	A	G	21	PASS	.	GT:GQ:DP:AD:VAF:C:PS	0|1:21:107:51:0.477:P:71976
contig_2660	79948	.	T	C	23	PASS	.	GT:GQ:DP:AD:VAF:C:PS	0|1:23:106:49:0.462:P:71976
contig_2660	80107	.	C	T	19	PASS	.	GT:GQ:DP:AD:VAF:C:PS	0|1:19:105:53:0.505:P:71976
contig_2660	80118	.	G	A	22	PASS	.	GT:GQ:DP:AD:VAF:C:PS	0|1:22:103:48:0.466:P:71976
contig_2660	80220	.	AAG	A	17	PASS	.	GT:GQ:DP:AD:VAF:C:PS	0|1:17:102:40:0.392:P:71976
contig_2660	80267	.	T	C	20	PASS	.	GT:GQ:DP:AD:VAF:C:PS	1|0:20:102:50:0.49:P:71976
contig_2660	80451	.	G	A	23	PASS	.	GT:GQ:DP:AD:VAF:C:PS	1|0:23:108:49:0.454:P:71976
contig_2660	80500	.	T	C	20	PASS	.	GT:GQ:DP:AD:VAF:C:PS	1|0:20:109:52:0.477:P:71976
contig_2660	80602	.	T	A	17	PASS	.	GT:GQ:DP:AD:VAF:C:PS	1|0:17:109:54:0.495:P:71976
contig_2660	80664	.	T	C	22	PASS	.	GT:GQ:DP:AD:VAF:C:PS	0|1:22:112:47:0.42:P:71976
contig_2660	80814	.	AC	A	59.5	PASS	.	GT:GQ:DP:AD:VAF:C:PS	1|0:54:113:55:0.486726:DV:71976
contig_2660	80817	.	TC	T	32.1	PASS	.	GT:GQ:DP:AD:VAF:C:PS	0|1:32:110:47:0.427273:DV:71976
contig_2660	81023	.	T	C	21	PASS	.	GT:GQ:DP:AD:VAF:C:PS	0|1:21:114:53:0.465:P:71976
contig_2660	81151	.	C	T	21	PASS	.	GT:GQ:DP:AD:VAF:C:PS	0|1:21:117:55:0.47:P:71976
contig_2660	81226	.	C	T	21	PASS	.	GT:GQ:DP:AD:VAF:C:PS	0|1:21:114:51:0.447:P:71976
contig_2660	81342	.	A	G	19	PASS	.	GT:GQ:DP:AD:VAF:C:PS	1|0:19:112:58:0.518:P:71976
contig_2660	81420	.	A	G	21	PASS	.	GT:GQ:DP:AD:VAF:C:PS	0|1:21:110:47:0.427:P:71976
contig_2660	81441	.	A	C	19	PASS	.	GT:GQ:DP:AD:VAF:C:PS	0|1:19:108:43:0.398:P:71976
contig_2660	81518	.	C	T	22	PASS	.	GT:GQ:DP:AD:VAF:C:PS	0|1:22:114:52:0.456:P:71976
contig_2660	81537	.	G	A	22	PASS	.	GT:GQ:DP:AD:VAF:C:PS	0|1:22:115:52:0.452:P:71976
contig_2660	81644	.	GT	G	65.1	PASS	.	GT:GQ:DP:AD:VAF:C:PS	1|0:58:106:50:0.471698:DV:71976
contig_2660	81646	.	T	TA	50.9	PASS	.	GT:GQ:DP:AD:VAF:C:PS	0|1:41:105:47:0.447619:DV:71976
contig_2660	81756	.	AAT	A	15	PASS	.	GT:GQ:DP:AD:VAF:C:PS	1|0:15:95:37:0.389:P:71976
contig_2660	81775	.	T	C	21	PASS	.	GT:GQ:DP:AD:VAF:C:PS	0|1:21:111:52:0.468:P:71976
contig_2660	82055	.	G	A	22	PASS	.	GT:GQ:DP:AD:VAF:C:PS	0|1:22:116:59:0.509:P:71976
contig_2660	82980	.	CTATTTTTTGTTATA	C	56.5	PASS	.	GT:GQ:DP:AD:VAF:C:PS	1|0:55:121:43:0.355372:DV:71976
contig_2660	83120	.	T	G	21	PASS	.	GT:GQ:DP:AD:VAF:C:PS	1|0:21:125:58:0.464:P:71976
contig_2660	83223	.	GTATGTACA	G	11	PASS	.	GT:GQ:DP:AD:VAF:C:PS	0|1:11:124:46:0.371:P:71976
contig_2660	83276	.	G	A	20	PASS	.	GT:GQ:DP:AD:VAF:C:PS	1|0:20:125:65:0.52:P:71976
contig_2660	83357	.	C	T	20	PASS	.	GT:GQ:DP:AD:VAF:C:PS	0|1:20:125:58:0.464:P:71976
contig_2660	83432	.	T	C	22	PASS	.	GT:GQ:DP:AD:VAF:C:PS	0|1:22:125:58:0.464:P:71976
contig_2660	83477	.	T	G	21	PASS	.	GT:GQ:DP:AD:VAF:C:PS	0|1:21:125:56:0.448:P:71976
contig_2660	83505	.	A	G	20	PASS	.	GT:GQ:DP:AD:VAF:C:PS	0|1:20:125:52:0.416:P:71976
contig_2660	83531	.	A	T	21	PASS	.	GT:GQ:DP:AD:VAF:C:PS	0|1:21:125:57:0.456:P:71976
contig_2660	83618	.	T	G	18	PASS	.	GT:GQ:DP:AD:VAF:C:PS	0|1:18:125:57:0.456:P:71976
contig_2660	83774	.	GT	G	19	PASS	.	GT:GQ:DP:AD:VAF:C:PS	1|0:19:124:49:0.395:P:71976
contig_2660	83873	.	C	T	13.1	PASS	.	GT:GQ:DP:AD:VAF:C:PS	0|1:13:98:27:0.27551:DV:71976
contig_2660	84247	.	T	C	17	PASS	.	GT:GQ:DP:AD:VAF:C:PS	0|1:17:119:36:0.303:P:71976
contig_2660	84377	.	C	G	23	PASS	.	GT:GQ:DP:AD:VAF:C:PS	0|1:23:108:41:0.38:P:71976
contig_2660	84443	.	A	G	21	PASS	.	GT:GQ:DP:AD:VAF:C:PS	1|0:21:114:53:0.465:P:71976
contig_2660	84706	.	G	A	21	PASS	.	GT:GQ:DP:AD:VAF:C:PS	0|1:21:125:59:0.472:P:71976
contig_2660	84820	.	CAA	C	12	PASS	.	GT:GQ:DP:AD:VAF:C:PS	1|0:12:125:55:0.44:P:71976
contig_2660	84877	.	T	C	20	PASS	.	GT:GQ:DP:AD:VAF:C:PS	1|0:20:125:59:0.472:P:71976
contig_2660	85030	.	T	C	22	PASS	.	GT:GQ:DP:AD:VAF:C:PS	0|1:22:122:53:0.434:P:71976
contig_2660	85072	.	A	G	19	PASS	.	GT:GQ:DP:AD:VAF:C:PS	0|1:19:125:57:0.456:P:71976
contig_2660	85144	.	CAA	CA,C	17	PASS	.	GT:GQ:DP:AD:VAF:C:PS	0|1:17:125:40,29:0.32,0.232:P:71976
contig_2660	85171	.	A	C	16	PASS	.	GT:GQ:DP:AD:VAF:C:PS	1|0:16:120:53:0.442:P:71976
contig_2660	85174	.	T	C	69.2	PASS	.	GT:GQ:DP:AD:VAF:C:PS	0|1:69:123:54:0.439024:DV:71976
contig_2660	85234	.	T	C	21	PASS	.	GT:GQ:DP:AD:VAF:C:PS	0|1:21:125:57:0.456:P:71976
contig_2660	85352	.	CCA	C,CACA	58.8	PASS	.	GT:GQ:DP:AD:VAF:C:PS	0|2:30:120:60,47:0.5,0.391667:DV:71976
contig_2660	85354	.	A	AG	38	PASS	.	GT:GQ:DP:AD:VAF:C:PS	0|1:34:57:46:0.807018:DV:71976
contig_2660	85483	.	A	G	16	PASS	.	GT:GQ:DP:AD:VAF:C:PS	1|0:16:117:59:0.504:P:71976
contig_2660	85493	.	A	G	17	PASS	.	GT:GQ:DP:AD:VAF:C:PS	0|1:17:118:55:0.466:P:71976
contig_2660	85525	.	T	C	22	PASS	.	GT:GQ:DP:AD:VAF:C:PS	0|1:22:110:52:0.473:P:71976
contig_2660	85561	.	A	T	22	PASS	.	GT:GQ:DP:AD:VAF:C:PS	0|1:22:116:47:0.405:P:71976
contig_2660	85575	.	T	C	17	PASS	.	GT:GQ:DP:AD:VAF:C:PS	0|1:17:113:49:0.434:P:71976
contig_2660	85578	.	T	C	63.8	PASS	.	GT:GQ:DP:AD:VAF:C:PS	0|1:63:115:53:0.46087:DV:71976
contig_2660	85665	.	AT	A	12	PASS	.	GT:GQ:DP:AD:VAF:C:PS	1|0:12:112:41:0.366:P:71976
contig_2660	85688	.	TTTTTACC	T	13	PASS	.	GT:GQ:DP:AD:VAF:C:PS	1|0:13:111:52:0.468:P:71976
contig_2660	85869	.	A	G	20	PASS	.	GT:GQ:DP:AD:VAF:C:PS	0|1:20:117:52:0.444:P:71976
contig_2660	85930	.	CTAA	C	2.9	refCall	.	GT:GQ:DP:AD:VAF:C	./.:3:111:16:0.144144:DV
contig_2660	85931	.	TAATA	T	0	refCall	.	GT:GQ:DP:AD:VAF:C	0/0:49:96:12:0.125:DV
contig_2660	85932	.	AAT	A	2.5	refCall	.	GT:GQ:DP:AD:VAF:C	./.:4:75:12:0.16:DV
contig_2660	86143	.	GCACACA	G	25.9	PASS	.	GT:GQ:DP:AD:VAF:C:PS	0|1:26:108:25:0.231481:DV:71976
contig_2660	86151	.	A	G	15.4	PASS	.	GT:GQ:DP:AD:VAF:C:PS	0|1:15:105:25:0.238095:DV:71976
contig_2660	86162	.	C	T	21.4	PASS	.	GT:GQ:DP:AD:VAF:C:PS	1|0:21:106:33:0.311321:DV:71976
contig_2660	86164	.	C	T	2.1	refCall	.	GT:GQ:DP:AD:VAF:C	./.:4:99:0:0:DV
contig_2660	86167	.	G	A	0	refCall	.	GT:GQ:DP:AD:VAF:C	0/0:20:84:13:0.154762:DV
contig_2660	86191	.	C	T	46	PASS	.	GT:GQ:DP:AD:VAF:C:PS	0|1:46:100:39:0.39:DV:71976
contig_2660	86437	.	T	A	31.1	PASS	.	GT:GQ:DP:AD:VAF:C:PS	0|1:31:101:45:0.445545:DV:71976
contig_2660	86440	.	AG	A	7.9	PASS	.	GT:GQ:DP:AD:VAF:C:PS	0|1:8:100:43:0.43:DV:71976
contig_2660	86558	.	C	T	20	PASS	.	GT:GQ:DP:AD:VAF:C:PS	0|1:20:102:44:0.431:P:71976
contig_2660	86571	.	T	A	37.4	PASS	.	GT:GQ:DP:AD:VAF:C:PS	0|1:37:89:38:0.426966:DV:71976
contig_2660	86572	.	T	A	44.8	PASS	.	GT:GQ:DP:AD:VAF:C:PS	0|1:45:104:45:0.432692:DV:71976
contig_2660	86573	.	T	A	40.5	PASS	.	GT:GQ:DP:AD:VAF:C:PS	0|1:41:104:45:0.432692:DV:71976
contig_2660	86611	.	G	A	24	PASS	.	GT:GQ:DP:AD:VAF:C:PS	0|1:24:101:43:0.426:P:71976
contig_2660	86681	.	G	C	23	PASS	.	GT:GQ:DP:AD:VAF:C:PS	0|1:23:103:41:0.398:P:71976
contig_2660	86739	.	A	G	21	PASS	.	GT:GQ:DP:AD:VAF:C:PS	0|1:21:105:45:0.429:P:71976
contig_2660	86804	.	A	G	18	PASS	.	GT:GQ:DP:AD:VAF:C:PS	0|1:18:105:40:0.381:P:71976
contig_2660	86937	.	T	C	58.9	PASS	.	GT:GQ:DP:AD:VAF:C:PS	0|1:58:88:33:0.375:DV:71976
contig_2660	86939	.	G	A	55.2	PASS	.	GT:GQ:DP:AD:VAF:C:PS	0|1:54:91:37:0.406593:DV:71976
contig_2660	86993	.	T	C	7.5	PASS	.	GT:GQ:DP:AD:VAF:C:PS	1|0:7:99:28:0.282828:DV:71976
contig_2660	87061	.	G	A	23	PASS	.	GT:GQ:DP:AD:VAF:C:PS	0|1:23:92:37:0.402:P:71976
contig_2660	87231	.	G	A	56.3	PASS	.	GT:GQ:DP:AD:VAF:C:PS	1|0:54:76:29:0.381579:DV:71976
contig_2660	87265	.	C	A	18	PASS	.	GT:GQ:DP:AD:VAF:C:PS	0|1:18:88:34:0.386:P:71976
contig_2660	87299	.	G	A	23	PASS	.	GT:GQ:DP:AD:VAF:C:PS	0|1:23:85:36:0.424:P:71976
contig_2660	87313	.	T	C	49.1	PASS	.	GT:GQ:DP:AD:VAF:C:PS	0|1:49:86:36:0.418605:DV:71976
contig_2660	87316	.	T	C	53.4	PASS	.	GT:GQ:DP:AD:VAF:C:PS	0|1:53:86:37:0.430233:DV:71976
contig_2660	87323	.	T	TC	38.9	PASS	.	GT:GQ:DP:AD:VAF:C:PS	0|1:39:86:30:0.348837:DV:71976
contig_2660	87439	.	C	T	19	PASS	.	GT:GQ:DP:AD:VAF:C:PS	0|1:19:82:34:0.415:P:71976
contig_2660	87520	.	C	T	9.8	PASS	.	GT:GQ:DP:AD:VAF:C	0/1:10:85:24:0.282353:DV
contig_2660	87559	.	AAT	A	16	PASS	.	GT:GQ:DP:AD:VAF:C:PS	0|1:16:80:29:0.362:P:71976
contig_2660	87644	.	G	GA	20.3	PASS	.	GT:GQ:DP:AD:VAF:C:PS	1|0:20:79:17:0.21519:DV:71976
contig_2660	87662	.	G	C	22	PASS	.	GT:GQ:DP:AD:VAF:C:PS	0|1:22:72:26:0.361:P:71976
contig_2660	87771	.	A	T	53.1	PASS	.	GT:GQ:DP:AD:VAF:C:PS	0|1:53:77:30:0.38961:DV:71976
contig_2660	87772	.	A	T	55.3	PASS	.	GT:GQ:DP:AD:VAF:C:PS	0|1:55:80:30:0.375:DV:71976
contig_2660	87778	.	A	G	52.9	PASS	.	GT:GQ:DP:AD:VAF:C:PS	0|1:53:79:31:0.392405:DV:71976
contig_2660	87839	.	C	T	18	PASS	.	GT:GQ:DP:AD:VAF:C:PS	0|1:18:81:30:0.37:P:71976
contig_2660	88069	.	G	A	21	PASS	.	GT:GQ:DP:AD:VAF:C	0/1:21:81:30:0.37:P
contig_2660	88097	.	G	A	23	PASS	.	GT:GQ:DP:AD:VAF:C:PS	0|1:23:75:29:0.387:P:71976
contig_2660	88196	.	T	C	19	PASS	.	GT:GQ:DP:AD:VAF:C:PS	0|1:19:73:28:0.384:P:71976
contig_2660	88306	.	A	AG	15.4	PASS	.	GT:GQ:DP:AD:VAF:C:PS	0|1:15:75:20:0.266667:DV:71976
contig_2660	88307	.	T	C	28.8	PASS	.	GT:GQ:DP:AD:VAF:C:PS	0|1:29:73:21:0.287671:DV:71976
contig_2660	88308	.	T	G	22.8	PASS	.	GT:GQ:DP:AD:VAF:C:PS	0|1:23:77:26:0.337662:DV:71976
contig_2660	88334	.	G	A	18	PASS	.	GT:GQ:DP:AD:VAF:C:PS	0|1:18:67:18:0.269:P:71976
contig_2660	88360	.	G	A	21	PASS	.	GT:GQ:DP:AD:VAF:C:PS	0|1:21:77:28:0.364:P:71976
contig_2660	88427	.	T	TTTTA	12.3	PASS	.	GT:GQ:DP:AD:VAF:C:PS	0|1:12:76:21:0.276316:DV:71976
contig_2660	88432	.	A	ATC	21.9	PASS	.	GT:GQ:DP:AD:VAF:C:PS	0|1:22:78:23:0.294872:DV:71976
contig_2660	88453	.	T	A	20	PASS	.	GT:GQ:DP:AD:VAF:C:PS	0|1:20:79:29:0.367:P:71976
contig_2660	88509	.	C	T	11.6	PASS	.	GT:GQ:DP:AD:VAF:C:PS	0|1:12:77:22:0.285714:DV:71976
contig_2660	88510	.	G	C	43.1	PASS	.	GT:GQ:DP:AD:VAF:C:PS	0|1:43:70:22:0.314286:DV:71976
contig_2660	88540	.	G	A	21	PASS	.	GT:GQ:DP:AD:VAF:C:PS	0|1:21:74:28:0.378:P:71976
contig_2660	88569	.	TGTAGC	T	14	PASS	.	GT:GQ:DP:AD:VAF:C:PS	0|1:14:76:23:0.303:P:71976
contig_2660	88602	.	T	TAAC	13	PASS	.	GT:GQ:DP:AD:VAF:C:PS	0|1:13:75:27:0.36:P:71976
contig_2660	88695	.	G	A	16	PASS	.	GT:GQ:DP:AD:VAF:C:PS	0|1:16:67:24:0.358:P:71976
contig_2660	88751	.	G	A	20	PASS	.	GT:GQ:DP:AD:VAF:C:PS	0|1:20:69:25:0.362:P:71976
contig_2660	88764	.	C	T	16	PASS	.	GT:GQ:DP:AD:VAF:C:PS	0|1:16:66:27:0.409:P:71976
contig_2660	88954	.	C	T	12	PASS	.	GT:GQ:DP:AD:VAF:C:PS	0|1:12:63:22:0.349:P:71976
contig_2660	88960	.	A	G	11	PASS	.	GT:GQ:DP:AD:VAF:C:PS	0|1:11:62:20:0.323:P:71976
contig_2661	164	.	A	T	31.9	PASS	.	GT:GQ:DP:AD:VAF:C:PS	0|1:31:20:7:0.35:DV:163
contig_2661	350	.	T	TA	8.7	PASS	.	GT:GQ:DP:AD:VAF:C	1/1:6:24:5:0.208333:DV
contig_2661	803	.	T	A	33.9	PASS	.	GT:GQ:DP:AD:VAF:C:PS	0|1:34:28:11:0.392857:DV:163
contig_2661	2623	.	T	C	21	PASS	.	GT:GQ:DP:AD:VAF:C:PS	0|1:21:44:18:0.409:P:163
contig_2661	3612	.	TTG	T	17.1	PASS	.	GT:GQ:DP:AD:VAF:C	1/1:5:35:9:0.257143:DV
contig_2661	4488	.	AT	A	0.3	refCall	.	GT:GQ:DP:AD:VAF:C	./.:11:40:11:0.275:DV
contig_2661	5209	.	A	G	17	PASS	.	GT:GQ:DP:AD:VAF:C:PS	0|1:17:44:15:0.341:P:163
contig_2661	5406	.	A	T	20	PASS	.	GT:GQ:DP:AD:VAF:C:PS	0|1:20:39:16:0.41:P:163
contig_2661	5468	.	T	C	1	refCall	.	GT:GQ:DP:AD:VAF:C	./.:7:40:10:0.25:DV
contig_2661	5953	.	G	A	21	PASS	.	GT:GQ:DP:AD:VAF:C:PS	0|1:21:45:16:0.356:P:163
contig_2661	6696	.	C	T	16	PASS	.	GT:GQ:DP:AD:VAF:C:PS	1|0:16:42:18:0.429:P:163
contig_2661	7228	.	GTATATATATA	G	0	refCall	.	GT:GQ:DP:AD:VAF:C	0/0:26:37:11:0.297297:DV
contig_2661	7800	.	T	C	18	PASS	.	GT:GQ:DP:AD:VAF:C:PS	1|0:18:43:21:0.488:P:163
contig_2661	8770	.	C	T	20	PASS	.	GT:GQ:DP:AD:VAF:C:PS	1|0:20:61:29:0.475:P:163
contig_2661	9515	.	G	A	17	PASS	.	GT:GQ:DP:AD:VAF:C:PS	1|0:17:59:18:0.305:P:163
contig_2661	9870	.	T	C	16	PASS	.	GT:GQ:DP:AD:VAF:C:PS	1|0:16:61:28:0.459:P:163
contig_2661	11781	.	T	C	27.7	PASS	.	GT:GQ:DP:AD:VAF:C:PS	1|0:25:51:16:0.313726:DV:163
contig_2661	12472	.	G	A	18	PASS	.	GT:GQ:DP:AD:VAF:C:PS	0|1:18:39:16:0.41:P:163
contig_2661	12692	.	A	C	17	PASS	.	GT:GQ:DP:AD:VAF:C:PS	1|0:17:39:15:0.385:P:163
contig_2661	15334	.	C	T	19	PASS	.	GT:GQ:DP:AD:VAF:C:PS	0|1:19:59:30:0.508:P:163
contig_2662	2677	.	C	T	21	PASS	.	GT:GQ:DP:AD:VAF:C:PS	0|1:21:11:6:0.545:P:2676
contig_2662	3156	.	G	T	19	PASS	.	GT:GQ:DP:AD:VAF:C:PS	0|1:19:10:7:0.7:P:2676
contig_2662	3779	.	T	A	1.4	refCall	.	GT:GQ:DP:AD:VAF:C	./.:6:11:8:0.727273:DV
contig_2662	4141	.	C	T	0.2	refCall	.	GT:GQ:DP:AD:VAF:C	./.:14:13:3:0.230769:DV
contig_2662	4587	.	T	G	3.8	PASS	.	GT:GQ:DP:AD:VAF:C:PS	0|1:3:17:13:0.764706:DV:2676
contig_2662	4598	.	A	AAC	0.3	refCall	.	GT:GQ:DP:AD:VAF:C	./.:11:17:13:0.764706:DV
contig_2662	4603	.	CAT	C	0.6	refCall	.	GT:GQ:DP:AD:VAF:C	./.:9:18:3:0.166667:DV
contig_2662	4682	.	A	G	5.9	PASS	.	GT:GQ:DP:AD:VAF:C	1/1:2:15:11:0.733333:DV
contig_2662	4757	.	T	TAAATTTCTTATGTTAATTTCATAGAAAATGAG	3.6	refCall	.	GT:GQ:DP:AD:VAF:C	./.:2:15:9:0.6:DV
contig_2662	5342	.	G	A	16	PASS	.	GT:GQ:DP:AD:VAF:C:PS	0|1:16:18:12:0.667:P:2676
contig_2662	6568	.	G	T	16	PASS	.	GT:GQ:DP:AD:VAF:C:PS	0|1:16:33:13:0.393939:DV:2676
contig_2662	6604	.	T	C	11.4	PASS	.	GT:GQ:DP:AD:VAF:C:PS	0|1:11:36:12:0.333333:DV:2676
contig_2662	6662	.	AT	A	0.3	refCall	.	GT:GQ:DP:AD:VAF:C	./.:11:37:9:0.243243:DV
contig_2662	6664	.	T	A	0.9	refCall	.	GT:GQ:DP:AD:VAF:C	./.:7:22:4:0.181818:DV
contig_2662	7595	.	C	T	5.8	PASS	.	GT:GQ:DP:AD:VAF:C:PS	0|1:6:33:8:0.242424:DV:2676
contig_2662	7777	.	A	G	8	PASS	.	GT:GQ:DP:AD:VAF:C:PS	0|1:8:34:8:0.235294:DV:2676
contig_2662	8174	.	G	T	8.1	PASS	.	GT:GQ:DP:AD:VAF:C:PS	0|1:8:31:8:0.258065:DV:2676
contig_2662	8385	.	G	A	4.1	PASS	.	GT:GQ:DP:AD:VAF:C:PS	0|1:4:36:11:0.305556:DV:2676
contig_2662	8570	.	C	T	3.5	PASS	.	GT:GQ:DP:AD:VAF:C:PS	0|1:4:34:9:0.264706:DV:2676
contig_2662	8699	.	CAAT	C,CAT	12.8	PASS	.	GT:GQ:DP:AD:VAF:C:PS	2|0:2:34:13,8:0.382353,0.235294:DV:2676
contig_2662	9734	.	GTATATA	G	6.5	PASS	.	GT:GQ:DP:AD:VAF:C:PS	1|0:6:16:4:0.25:DV:2676
contig_2662	9843	.	C	A	16	PASS	.	GT:GQ:DP:AD:VAF:C:PS	0|1:16:16:5:0.312:P:2676
contig_2662	9992	.	T	A	6.2	PASS	.	GT:GQ:DP:AD:VAF:C:PS	0|1:6:13:3:0.230769:DV:2676
contig_2664	1036	.	T	C	17	PASS	.	GT:GQ:DP:AD:VAF:C:PS	0|1:17:24:10:0.417:P:1035
contig_2664	3735	.	CGCACG	C	35	PASS	.	GT:GQ:DP:AD:VAF:C:PS	0|1:35:54:16:0.296296:DV:1035
contig_2664	6014	.	A	G	17	PASS	.	GT:GQ:DP:AD:VAF:C:PS	0|1:17:24:10:0.417:P:1035
contig_2664	10798	.	TTATA	T,TTA	8.1	PASS	.	GT:GQ:DP:AD:VAF:C:PS	0|2:4:48:10,9:0.208333,0.1875:DV:1035
contig_2664	10803	.	T	C	13	PASS	.	GT:GQ:DP:AD:VAF:C:PS	0|1:13:46:10:0.217391:DV:1035
contig_2664	11293	.	G	T	18	PASS	.	GT:GQ:DP:AD:VAF:C:PS	0|1:18:22:11:0.5:P:1035
contig_2664	12446	.	ATTTT	A	11	PASS	.	GT:GQ:DP:AD:VAF:C	1/1:11:125:125:1:P
contig_2664	12459	.	T	C	58.9	PASS	.	GT:GQ:DP:AD:VAF:C	1/1:58:1155:1043:0.90303:DV
contig_2664	12492	.	A	T	17	PASS	.	GT:GQ:DP:AD:VAF:C	1/1:17:125:125:1:P
contig_2664	12525	.	A	G	62.8	PASS	.	GT:GQ:DP:AD:VAF:C	1/1:63:1197:1056:0.882205:DV
contig_2664	12528	.	T	C	69.2	PASS	.	GT:GQ:DP:AD:VAF:C	1/1:69:1173:1027:0.875533:DV
contig_2664	12538	.	T	C	54.5	PASS	.	GT:GQ:DP:AD:VAF:C	1/1:54:1193:1094:0.917016:DV
contig_2664	12546	.	AT	A	43.5	PASS	.	GT:GQ:DP:AD:VAF:C	1/1:44:1208:1053:0.871689:DV
contig_2664	12552	.	G	A	31.3	PASS	.	GT:GQ:DP:AD:VAF:C	1/1:31:1186:1107:0.93339:DV
contig_2664	12743	.	A	T	67.5	PASS	.	GT:GQ:DP:AD:VAF:C	1/1:67:1230:1132:0.920325:DV
contig_2664	12744	.	T	C	60.4	PASS	.	GT:GQ:DP:AD:VAF:C	1/1:60:1351:1164:0.861584:DV
contig_2664	12777	.	C	T	59.2	PASS	.	GT:GQ:DP:AD:VAF:C	1/1:58:1328:1233:0.928464:DV
contig_2664	12831	.	C	T	65.7	PASS	.	GT:GQ:DP:AD:VAF:C	1/1:65:1370:1303:0.951095:DV
contig_2664	12864	.	G	A	64.1	PASS	.	GT:GQ:DP:AD:VAF:C	1/1:62:1371:1317:0.960613:DV
contig_2664	12934	.	T	C	47.5	PASS	.	GT:GQ:DP:AD:VAF:C	1/1:38:1409:1281:0.909155:DV
contig_2664	12950	.	AT	A	0.1	refCall	.	GT:GQ:DP:AD:VAF:C	./.:19:1448:365:0.252072:DV
contig_2664	12989	.	A	AT	59.9	PASS	.	GT:GQ:DP:AD:VAF:C	1/1:58:1470:1232:0.838095:DV
contig_2664	13016	.	T	C	48	PASS	.	GT:GQ:DP:AD:VAF:C	1/1:46:916:827:0.902838:DV
contig_2664	13052	.	C	T	39.9	PASS	.	GT:GQ:DP:AD:VAF:C	1/1:27:912:857:0.939693:DV
contig_2664	13056	.	T	TA	24.3	PASS	.	GT:GQ:DP:AD:VAF:C	1/1:24:920:821:0.892391:DV
contig_2664	13059	.	C	T	49.6	PASS	.	GT:GQ:DP:AD:VAF:C	1/1:47:923:867:0.939328:DV
contig_2664	13062	.	A	ATC	17.5	PASS	.	GT:GQ:DP:AD:VAF:C	1/1:17:939:736:0.783813:DV
contig_2664	13076	.	A	G	44.6	PASS	.	GT:GQ:DP:AD:VAF:C	1/1:43:940:853:0.907447:DV
contig_2664	13087	.	A	G,T	61.1	PASS	.	GT:GQ:DP:AD:VAF:C	2/2:3:944:823,0:0.871822,0:DV
contig_2664	13119	.	T	C	45.5	PASS	.	GT:GQ:DP:AD:VAF:C	1/1:46:941:786:0.835282:DV
contig_2664	13127	.	A	ATTATATAAATTAAATTTATTTATTATTATTTATACAT	7.1	PASS	.	GT:GQ:DP:AD:VAF:C	1/1:7:961:447:0.46514:DV
contig_2664	13134	.	G	A	42.4	PASS	.	GT:GQ:DP:AD:VAF:C	1/1:42:949:900:0.948367:DV
contig_2664	13146	.	A	AT	11	PASS	.	GT:GQ:DP:AD:VAF:C	1/1:11:125:125:1:P
contig_2664	13177	.	CA	C	0	refCall	.	GT:GQ:DP:AD:VAF:C	0/0:38:988:314:0.317814:DV
contig_2664	13233	.	T	A	71.1	PASS	.	GT:GQ:DP:AD:VAF:C	1/1:69:975:868:0.890256:DV
contig_2664	13254	.	T	A	41.8	PASS	.	GT:GQ:DP:AD:VAF:C	1/1:42:961:806:0.83871:DV
contig_2664	13255	.	A	AT	33.1	PASS	.	GT:GQ:DP:AD:VAF:C	1/1:33:999:758:0.758759:DV
contig_2664	13317	.	TC	T	0	refCall	.	GT:GQ:DP:AD:VAF:C	0/0:41:886:190:0.214447:DV
contig_2664	13318	.	C	T	41.1	PASS	.	GT:GQ:DP:AD:VAF:C	1/1:41:700:654:0.934286:DV
contig_2664	13354	.	C	T	48.5	PASS	.	GT:GQ:DP:AD:VAF:C	1/1:47:1027:971:0.945472:DV
contig_2664	13360	.	ATT	A	5.3	PASS	.	GT:GQ:DP:AD:VAF:C	1/1:5:1049:419:0.399428:DV
contig_2664	13363	.	T	A	35.5	PASS	.	GT:GQ:DP:AD:VAF:C	1/1:31:1051:565:0.537583:DV
contig_2664	13367	.	A	T	5.3	PASS	.	GT:GQ:DP:AD:VAF:C	1/1:5:921:425:0.461455:DV
contig_2664	13414	.	ATATATATATATATATATATATATAATATATATAAAT	A	0.1	refCall	.	GT:GQ:DP:AD:VAF:C	./.:19:948:300:0.316456:DV
contig_2664	13418	.	ATATATATATATATATATATAATATATATAAAT	A	0.2	refCall	.	GT:GQ:DP:AD:VAF:C	./.:13:585:140:0.239316:DV
contig_2664	13420	.	ATATATATATATATATATAATATATATAAAT	A	0.7	refCall	.	GT:GQ:DP:AD:VAF:C	./.:8:442:307:0.69457:DV
contig_2664	13458	.	T	C	23.4	PASS	.	GT:GQ:DP:AD:VAF:C	1/1:23:1112:999:0.898381:DV
contig_2664	13464	.	T	C	52.2	PASS	.	GT:GQ:DP:AD:VAF:C	1/1:52:1089:1021:0.937557:DV
contig_2664	13481	.	G	T	61.9	PASS	.	GT:GQ:DP:AD:VAF:C	1/1:61:997:947:0.94985:DV
contig_2664	13729	.	C	T	17	PASS	.	GT:GQ:DP:AD:VAF:C	1/1:17:125:125:1:P
contig_2664	13798	.	TC	T	0	refCall	.	GT:GQ:DP:AD:VAF:C	0/0:57:1191:203:0.170445:DV
contig_2664	13799	.	C	T	70.1	PASS	.	GT:GQ:DP:AD:VAF:C	1/1:58:966:898:0.929607:DV
contig_2664	13837	.	C	T	66.7	PASS	.	GT:GQ:DP:AD:VAF:C	1/1:58:1203:1160:0.964256:DV
contig_2664	13957	.	T	A	54.3	PASS	.	GT:GQ:DP:AD:VAF:C	1/1:48:1221:1138:0.932023:DV
contig_2664	14024	.	ATT	A	0	refCall	.	GT:GQ:DP:AD:VAF:C	0/0:32:1429:0:0:DV
contig_2664	14027	.	T	C	59.2	PASS	.	GT:GQ:DP:AD:VAF:C	1/1:55:1407:972:0.690832:DV
contig_2664	14028	.	T	C	0	refCall	.	GT:GQ:DP:AD:VAF:C	0/0:27:1425:200:0.140351:DV
contig_2664	14036	.	T	A	43.8	PASS	.	GT:GQ:DP:AD:VAF:C	1/1:42:1414:1306:0.923621:DV
contig_2664	14040	.	T	C	59.7	PASS	.	GT:GQ:DP:AD:VAF:C	1/1:59:1418:1175:0.828632:DV
contig_2664	14088	.	AT	A	0	refCall	.	GT:GQ:DP:AD:VAF:C	0/0:30:1406:326:0.231863:DV
contig_2664	14100	.	TATA	T	20.8	PASS	.	GT:GQ:DP:AD:VAF:C	1/1:21:1297:1177:0.907479:DV
contig_2664	14105	.	T	C	29.2	PASS	.	GT:GQ:DP:AD:VAF:C	1/1:29:1378:1222:0.886792:DV
contig_2664	14116	.	T	C	45.4	PASS	.	GT:GQ:DP:AD:VAF:C	1/1:45:1400:1311:0.936429:DV
contig_2664	14123	.	TA	T	0	refCall	.	GT:GQ:DP:AD:VAF:C	0/0:32:1393:347:0.249103:DV
contig_2664	14136	.	C	T	44.4	PASS	.	GT:GQ:DP:AD:VAF:C	1/1:44:1346:1307:0.971025:DV
contig_2664	14144	.	C	T	16	PASS	.	GT:GQ:DP:AD:VAF:C	1/1:16:125:125:1:P
contig_2664	14187	.	C	T	16	PASS	.	GT:GQ:DP:AD:VAF:C	1/1:16:125:125:1:P
contig_2664	14204	.	A	G	56.2	PASS	.	GT:GQ:DP:AD:VAF:C	1/1:56:1351:1248:0.92376:DV
contig_2664	14280	.	C	T	29.9	PASS	.	GT:GQ:DP:AD:VAF:C	1/1:30:765:715:0.934641:DV
contig_2664	14282	.	C	T	39.9	PASS	.	GT:GQ:DP:AD:VAF:C	1/1:40:1213:1174:0.967848:DV
contig_2664	14285	.	A	T	0.1	refCall	.	GT:GQ:DP:AD:VAF:C	./.:15:1258:403:0.32035:DV
contig_2664	14307	.	C	T	18	PASS	.	GT:GQ:DP:AD:VAF:C	1/1:18:125:125:1:P
contig_2664	14323	.	C	T	23.9	PASS	.	GT:GQ:DP:AD:VAF:C	1/1:24:1088:1042:0.957721:DV
contig_2664	14344	.	ATATAT	A	0.7	refCall	.	GT:GQ:DP:AD:VAF:C	./.:8:1146:1009:0.880454:DV
contig_2664	14351	.	TA	T	0.2	refCall	.	GT:GQ:DP:AD:VAF:C	./.:13:1145:1028:0.897817:DV
contig_2664	14354	.	T	G	0.9	refCall	.	GT:GQ:DP:AD:VAF:C	./.:7:1209:1112:0.919768:DV
contig_2664	14365	.	AT	A	1.3	refCall	.	GT:GQ:DP:AD:VAF:C	./.:6:1139:1067:0.936787:DV
contig_2664	14369	.	TA	T	0.5	refCall	.	GT:GQ:DP:AD:VAF:C	./.:10:1204:1003:0.833056:DV
contig_2664	14372	.	CT	C	1.7	refCall	.	GT:GQ:DP:AD:VAF:C	./.:5:1198:961:0.80217:DV
contig_2664	14373	.	T	C	0.7	refCall	.	GT:GQ:DP:AD:VAF:C	./.:8:222:77:0.346847:DV
contig_2664	14381	.	T	C	0.2	refCall	.	GT:GQ:DP:AD:VAF:C	./.:14:1112:1010:0.908273:DV
contig_2664	14383	.	A	C	0	refCall	.	GT:GQ:DP:AD:VAF:C	0/0:29:1203:0:0:DV
contig_2664	14385	.	A	T	0	refCall	.	GT:GQ:DP:AD:VAF:C	0/0:26:1149:894:0.778068:DV
contig_2664	14386	.	T	A	0.1	refCall	.	GT:GQ:DP:AD:VAF:C	./.:17:1137:888:0.781003:DV
contig_2664	14388	.	A	G	0.1	refCall	.	GT:GQ:DP:AD:VAF:C	./.:15:1160:934:0.805172:DV
contig_2664	14390	.	A	G	0.2	refCall	.	GT:GQ:DP:AD:VAF:C	./.:15:1155:1006:0.870996:DV
contig_2664	14393	.	C	CGAA	0.1	refCall	.	GT:GQ:DP:AD:VAF:C	./.:18:1163:883:0.759243:DV
contig_2664	14396	.	T	C	0.1	refCall	.	GT:GQ:DP:AD:VAF:C	./.:17:1139:912:0.800702:DV
contig_2664	14397	.	T	C	0	refCall	.	GT:GQ:DP:AD:VAF:C	0/0:28:1152:146:0.126736:DV
contig_2664	14399	.	T	C	0	refCall	.	GT:GQ:DP:AD:VAF:C	0/0:21:1145:903:0.788646:DV
contig_2664	14402	.	TTTG	T	1.6	refCall	.	GT:GQ:DP:AD:VAF:C	./.:5:1040:734:0.705769:DV
contig_2664	14406	.	G	A	1.1	refCall	.	GT:GQ:DP:AD:VAF:C	./.:6:1067:1013:0.949391:DV
contig_2664	14407	.	T	A	0.2	refCall	.	GT:GQ:DP:AD:VAF:C	./.:13:1151:1000:0.86881:DV
contig_2664	14417	.	C	T	1.8	refCall	.	GT:GQ:DP:AD:VAF:C	./.:5:999:949:0.94995:DV
contig_2664	14420	.	A	G	0.8	refCall	.	GT:GQ:DP:AD:VAF:C	./.:8:1150:1031:0.896522:DV
contig_2664	14424	.	C	G,A	9.8	PASS	.	GT:GQ:DP:AD:VAF:C	0/2:4:1143:1035,0:0.905512,0:DV
contig_2664	14427	.	ATT	A	0.7	refCall	.	GT:GQ:DP:AD:VAF:C	./.:8:1098:165:0.150273:DV
contig_2664	14428	.	T	C	1.5	refCall	.	GT:GQ:DP:AD:VAF:C	./.:5:944:861:0.912076:DV
contig_2664	14442	.	T	A	20	PASS	.	GT:GQ:DP:AD:VAF:C	1/1:20:125:125:1:P
contig_2664	14459	.	T	TTGTG	2.1	refCall	.	GT:GQ:DP:AD:VAF:C	./.:4:1090:786:0.721101:DV
contig_2664	14460	.	C	T	3.2	PASS	.	GT:GQ:DP:AD:VAF:C	1/1:3:1011:913:0.903066:DV
contig_2664	14462	.	C	A	5.9	PASS	.	GT:GQ:DP:AD:VAF:C	1/1:6:1025:881:0.859512:DV
contig_2664	14464	.	CGAGT	C	0.6	refCall	.	GT:GQ:DP:AD:VAF:C	./.:9:1052:819:0.778517:DV
contig_2664	14466	.	A	T	0.2	refCall	.	GT:GQ:DP:AD:VAF:C	./.:14:255:119:0.466667:DV
contig_2664	14467	.	G	A	0	refCall	.	GT:GQ:DP:AD:VAF:C	0/0:22:226:50:0.221239:DV
contig_2664	14476	.	C	T	3.7	PASS	.	GT:GQ:DP:AD:VAF:C	1/1:4:1083:995:0.918744:DV
contig_2664	14479	.	C	T	12.4	PASS	.	GT:GQ:DP:AD:VAF:C	1/1:12:1070:1003:0.937383:DV
contig_2664	14481	.	C	T	16.4	PASS	.	GT:GQ:DP:AD:VAF:C	1/1:16:1062:1006:0.947269:DV
contig_2664	14483	.	AT	A	11.5	PASS	.	GT:GQ:DP:AD:VAF:C	1/1:12:1082:892:0.824399:DV
contig_2664	14508	.	T	A	15.5	PASS	.	GT:GQ:DP:AD:VAF:C	1/1:16:1058:731:0.690926:DV
contig_2664	14509	.	T	A,C	51	PASS	.	GT:GQ:DP:AD:VAF:C	2/2:21:1055:236,711:0.223697,0.673934:DV
contig_2664	14510	.	G	C	0.1	refCall	.	GT:GQ:DP:AD:VAF:C	./.:15:1037:251:0.242044:DV
contig_2664	14511	.	G	T	7.2	PASS	.	GT:GQ:DP:AD:VAF:C	1/1:7:1044:683:0.654215:DV
contig_2664	14512	.	T	A	1	refCall	.	GT:GQ:DP:AD:VAF:C	./.:7:1047:709:0.677173:DV
contig_2664	14522	.	C	T	29.8	PASS	.	GT:GQ:DP:AD:VAF:C	1/1:30:924:883:0.955628:DV
contig_2664	14525	.	A	G	31.1	PASS	.	GT:GQ:DP:AD:VAF:C	1/1:31:1053:962:0.91358:DV
contig_2664	14529	.	C	G,A	60.6	PASS	.	GT:GQ:DP:AD:VAF:C	2/2:3:1048:949,0:0.905534,0:DV
contig_2664	14532	.	ATT	A	1.6	refCall	.	GT:GQ:DP:AD:VAF:C	./.:5:973:201:0.206578:DV
contig_2664	14533	.	T	C	28.4	PASS	.	GT:GQ:DP:AD:VAF:C	1/1:28:805:722:0.896894:DV
contig_2664	14547	.	T	A	17	PASS	.	GT:GQ:DP:AD:VAF:C	1/1:17:125:125:1:P
contig_2664	14564	.	T	TTGTG	7.5	PASS	.	GT:GQ:DP:AD:VAF:C	1/1:8:983:701:0.713123:DV
contig_2664	14565	.	C	T	21.7	PASS	.	GT:GQ:DP:AD:VAF:C	1/1:22:914:813:0.889497:DV
contig_2664	14567	.	C	A	11.5	PASS	.	GT:GQ:DP:AD:VAF:C	1/1:11:927:787:0.848975:DV
contig_2664	14569	.	CGAGT	C	1.8	refCall	.	GT:GQ:DP:AD:VAF:C	./.:5:957:727:0.759666:DV
contig_2664	14571	.	A	T	0.2	refCall	.	GT:GQ:DP:AD:VAF:C	./.:14:247:113:0.45749:DV
contig_2664	14572	.	G	A	0.1	refCall	.	GT:GQ:DP:AD:VAF:C	./.:18:213:36:0.169014:DV
contig_2664	14581	.	C	T	24.3	PASS	.	GT:GQ:DP:AD:VAF:C	1/1:24:988:916:0.927126:DV
contig_2664	14584	.	C	T	27.7	PASS	.	GT:GQ:DP:AD:VAF:C	1/1:28:991:931:0.939455:DV
contig_2664	14586	.	C	T	27.6	PASS	.	GT:GQ:DP:AD:VAF:C	1/1:28:978:930:0.95092:DV
contig_2664	14588	.	AG	A	19.7	PASS	.	GT:GQ:DP:AD:VAF:C	1/1:20:980:802:0.818367:DV
contig_2664	14613	.	T	A,G	34.6	PASS	.	GT:GQ:DP:AD:VAF:C	1/1:15:969:663,0:0.684211,0:DV
contig_2664	14614	.	T	A,C	42.8	PASS	.	GT:GQ:DP:AD:VAF:C	2/2:16:968:207,645:0.213843,0.666322:DV
contig_2664	14615	.	G	C	0.5	refCall	.	GT:GQ:DP:AD:VAF:C	./.:10:948:222:0.234177:DV
contig_2664	14616	.	G	T	7.1	PASS	.	GT:GQ:DP:AD:VAF:C	1/1:7:955:640:0.670157:DV
contig_2664	14617	.	T	A,TA	9.4	PASS	.	GT:GQ:DP:AD:VAF:C	1/1:8:963:654,193:0.679128,0.200415:DV
contig_2664	14627	.	C	T	38.4	PASS	.	GT:GQ:DP:AD:VAF:C	1/1:38:851:802:0.942421:DV
contig_2664	14630	.	A	G	27.3	PASS	.	GT:GQ:DP:AD:VAF:C	1/1:27:957:849:0.887147:DV
contig_2664	14634	.	C	G,A	61.4	PASS	.	GT:GQ:DP:AD:VAF:C	2/2:3:950:864,0:0.909474,0:DV
contig_2664	14637	.	ATT	A	2.1	refCall	.	GT:GQ:DP:AD:VAF:C	./.:4:872:138:0.158257:DV
contig_2664	14638	.	T	C	40.5	PASS	.	GT:GQ:DP:AD:VAF:C	1/1:41:762:680:0.892388:DV
contig_2664	14652	.	T	A	18	PASS	.	GT:GQ:DP:AD:VAF:C	1/1:18:125:125:1:P
contig_2664	14669	.	T	TTGTG	0.6	refCall	.	GT:GQ:DP:AD:VAF:C	./.:9:901:618:0.685905:DV
contig_2664	14670	.	C	T	31.9	PASS	.	GT:GQ:DP:AD:VAF:C	1/1:32:849:728:0.857479:DV
contig_2664	14672	.	C	A	25.8	PASS	.	GT:GQ:DP:AD:VAF:C	1/1:26:860:711:0.826744:DV
contig_2664	14674	.	CGAGT	C	0.8	refCall	.	GT:GQ:DP:AD:VAF:C	./.:8:864:665:0.769676:DV
contig_2664	14676	.	A	T	0.4	refCall	.	GT:GQ:DP:AD:VAF:C	./.:10:224:106:0.473214:DV
contig_2664	14677	.	G	A	0.1	refCall	.	GT:GQ:DP:AD:VAF:C	./.:16:202:35:0.173267:DV
contig_2664	14686	.	C	T	45.6	PASS	.	GT:GQ:DP:AD:VAF:C	1/1:46:892:823:0.922646:DV
contig_2664	14689	.	C	T	46.3	PASS	.	GT:GQ:DP:AD:VAF:C	1/1:46:905:846:0.934807:DV
contig_2664	14693	.	AT	A	21.7	PASS	.	GT:GQ:DP:AD:VAF:C	1/1:22:900:738:0.82:DV
contig_2664	14719	.	T	C	28	PASS	.	GT:GQ:DP:AD:VAF:C	1/1:28:888:812:0.914414:DV
contig_2664	14732	.	C	T	48.1	PASS	.	GT:GQ:DP:AD:VAF:C	1/1:48:770:721:0.936364:DV
contig_2664	14735	.	A	G	31	PASS	.	GT:GQ:DP:AD:VAF:C	1/1:31:877:777:0.885975:DV
contig_2664	14739	.	C	G	38.3	PASS	.	GT:GQ:DP:AD:VAF:C	1/1:38:869:792:0.911392:DV
contig_2664	14742	.	ATT	A	0.5	refCall	.	GT:GQ:DP:AD:VAF:C	./.:10:811:138:0.17016:DV
contig_2664	14743	.	T	C	32.2	PASS	.	GT:GQ:DP:AD:VAF:C	1/1:32:691:605:0.875543:DV
contig_2664	14757	.	T	A	22	PASS	.	GT:GQ:DP:AD:VAF:C	1/1:22:125:125:1:P
contig_2664	14774	.	T	TTGTG	6.3	PASS	.	GT:GQ:DP:AD:VAF:C	1/1:6:839:586:0.698451:DV
contig_2664	14775	.	C	T	34.8	PASS	.	GT:GQ:DP:AD:VAF:C	1/1:35:784:692:0.882653:DV
contig_2664	14777	.	C	A	28.1	PASS	.	GT:GQ:DP:AD:VAF:C	1/1:28:792:665:0.839646:DV
contig_2664	14779	.	CGAGT	C	26	PASS	.	GT:GQ:DP:AD:VAF:C	1/1:26:807:619:0.767038:DV
contig_2664	14781	.	A	T	0.3	refCall	.	GT:GQ:DP:AD:VAF:C	./.:12:197:82:0.416244:DV
contig_2664	14782	.	G	A	0.2	refCall	.	GT:GQ:DP:AD:VAF:C	./.:13:181:31:0.171271:DV
contig_2664	14791	.	C	T	58.1	PASS	.	GT:GQ:DP:AD:VAF:C	1/1:58:829:764:0.921592:DV
contig_2664	14794	.	C	T	57.6	PASS	.	GT:GQ:DP:AD:VAF:C	1/1:58:820:762:0.929268:DV
contig_2664	14796	.	C	T	53.6	PASS	.	GT:GQ:DP:AD:VAF:C	1/1:54:809:763:0.94314:DV
contig_2664	14798	.	AT	A	24.6	PASS	.	GT:GQ:DP:AD:VAF:C	1/1:25:827:684:0.827086:DV
contig_2664	14824	.	T	C	47.3	PASS	.	GT:GQ:DP:AD:VAF:C	1/1:47:813:734:0.902829:DV
contig_2664	14837	.	C	T	62.2	PASS	.	GT:GQ:DP:AD:VAF:C	1/1:62:708:660:0.932203:DV
contig_2664	14840	.	A	G	33.1	PASS	.	GT:GQ:DP:AD:VAF:C	1/1:33:810:710:0.876543:DV
contig_2664	14844	.	C	G	41.2	PASS	.	GT:GQ:DP:AD:VAF:C	1/1:41:797:721:0.904642:DV
contig_2664	14862	.	T	A	20	PASS	.	GT:GQ:DP:AD:VAF:C	1/1:20:125:125:1:P
contig_2664	14879	.	T	TTGTG	3.6	PASS	.	GT:GQ:DP:AD:VAF:C	1/1:4:761:505:0.663601:DV
contig_2664	14880	.	C	T	30.4	PASS	.	GT:GQ:DP:AD:VAF:C	1/1:30:706:611:0.865439:DV
contig_2664	14882	.	C	A	19.6	PASS	.	GT:GQ:DP:AD:VAF:C	1/1:20:718:589:0.820334:DV
contig_2664	14884	.	CGAGT	C	17	PASS	.	GT:GQ:DP:AD:VAF:C	1/1:17:728:555:0.762363:DV
contig_2664	14886	.	A	T	0.1	refCall	.	GT:GQ:DP:AD:VAF:C	./.:16:187:80:0.427807:DV
contig_2664	14896	.	C	T	41.5	PASS	.	GT:GQ:DP:AD:VAF:C	1/1:41:751:692:0.921438:DV
contig_2664	14899	.	C	T	62.2	PASS	.	GT:GQ:DP:AD:VAF:C	1/1:62:742:694:0.93531:DV
contig_2664	14901	.	C	T	63.1	PASS	.	GT:GQ:DP:AD:VAF:C	1/1:63:739:696:0.941813:DV
contig_2664	14903	.	AT	A	25.7	PASS	.	GT:GQ:DP:AD:VAF:C	1/1:26:753:609:0.808765:DV
contig_2664	14927	.	C	T	53.4	PASS	.	GT:GQ:DP:AD:VAF:C	1/1:53:660:593:0.898485:DV
contig_2664	14929	.	T	C	39.5	PASS	.	GT:GQ:DP:AD:VAF:C	1/1:39:735:661:0.89932:DV
contig_2664	14942	.	C	T	44.7	PASS	.	GT:GQ:DP:AD:VAF:C	1/1:45:643:603:0.937792:DV
contig_2664	14945	.	A	G	41.7	PASS	.	GT:GQ:DP:AD:VAF:C	1/1:42:738:654:0.886179:DV
contig_2664	14949	.	C	G	31.5	PASS	.	GT:GQ:DP:AD:VAF:C	1/1:32:732:671:0.916667:DV
contig_2664	14953	.	T	C	30.2	PASS	.	GT:GQ:DP:AD:VAF:C	1/1:30:591:517:0.874789:DV
contig_2664	14967	.	T	A	21	PASS	.	GT:GQ:DP:AD:VAF:C	1/1:21:125:125:1:P
contig_2664	14984	.	T	TTGTG	7	PASS	.	GT:GQ:DP:AD:VAF:C	1/1:7:695:470:0.676259:DV
contig_2664	14985	.	C	T	20.4	PASS	.	GT:GQ:DP:AD:VAF:C	1/1:20:646:564:0.873065:DV
contig_2664	14987	.	C	A	18.3	PASS	.	GT:GQ:DP:AD:VAF:C	1/1:18:648:544:0.839506:DV
contig_2664	14989	.	CGAGT	C	8.2	PASS	.	GT:GQ:DP:AD:VAF:C	1/1:8:664:512:0.771084:DV
contig_2664	14991	.	A	T	3	refCall	.	GT:GQ:DP:AD:VAF:C	./.:3:153:70:0.457516:DV
contig_2664	14993	.	T	C	2.2	refCall	.	GT:GQ:DP:AD:VAF:C	./.:4:154:0:0:DV
contig_2664	15001	.	C	T	36	PASS	.	GT:GQ:DP:AD:VAF:C	1/1:36:343:313:0.912536:DV
contig_2664	15004	.	C	T	48	PASS	.	GT:GQ:DP:AD:VAF:C	1/1:48:346:314:0.907514:DV
contig_2664	15006	.	C	T	56.7	PASS	.	GT:GQ:DP:AD:VAF:C	1/1:57:343:313:0.912536:DV
contig_2664	15008	.	AT	A	27.3	PASS	.	GT:GQ:DP:AD:VAF:C	1/1:27:345:267:0.773913:DV
contig_2664	15039	.	T	A	50.7	PASS	.	GT:GQ:DP:AD:VAF:C	1/1:51:339:310:0.914454:DV
contig_2664	15053	.	T	TA	35.4	PASS	.	GT:GQ:DP:AD:VAF:C	1/1:35:328:266:0.810976:DV
contig_2664	15063	.	T	A	57.9	PASS	.	GT:GQ:DP:AD:VAF:C	1/1:58:321:291:0.906542:DV
contig_2664	15076	.	A	T	48.7	PASS	.	GT:GQ:DP:AD:VAF:C	1/1:49:318:281:0.883648:DV
contig_2664	15077	.	A	T	48.2	PASS	.	GT:GQ:DP:AD:VAF:C	1/1:48:317:288:0.908517:DV
contig_2664	15109	.	TA	T	54.9	PASS	.	GT:GQ:DP:AD:VAF:C	1/1:55:305:279:0.914754:DV
contig_2664	15117	.	A	T	99	PASS	.	GT:GQ:DP:AD:VAF:C	1/1:99:305:275:0.901639:DV
contig_2664	15145	.	T	A	47.8	PASS	.	GT:GQ:DP:AD:VAF:C	1/1:48:293:268:0.914676:DV
contig_2664	15147	.	C	T	54.3	PASS	.	GT:GQ:DP:AD:VAF:C	1/1:54:295:275:0.932203:DV
contig_2664	15154	.	A	G	45.9	PASS	.	GT:GQ:DP:AD:VAF:C	1/1:46:298:265:0.889262:DV
contig_2664	15158	.	A	T	43.8	PASS	.	GT:GQ:DP:AD:VAF:C	1/1:44:296:266:0.898649:DV
contig_2664	15165	.	T	C	57	PASS	.	GT:GQ:DP:AD:VAF:C	1/1:57:282:248:0.879433:DV
contig_2664	15176	.	T	A	37.9	PASS	.	GT:GQ:DP:AD:VAF:C	1/1:38:264:239:0.905303:DV
contig_2664	15183	.	A	T	4.4	PASS	.	GT:GQ:DP:AD:VAF:C	0/1:4:282:243:0.861702:DV
contig_2664	15190	.	AAT	A	1.7	refCall	.	GT:GQ:DP:AD:VAF:C	./.:5:996:658:0.660643:DV
contig_2664	15198	.	A	T	0.6	refCall	.	GT:GQ:DP:AD:VAF:C	./.:9:954:208:0.218029:DV
contig_2664	15200	.	T	A	0.8	refCall	.	GT:GQ:DP:AD:VAF:C	./.:8:985:711:0.721827:DV
contig_2664	15201	.	T	C	0.7	refCall	.	GT:GQ:DP:AD:VAF:C	./.:8:1010:209:0.206931:DV
contig_2664	15203	.	C	A	1.2	refCall	.	GT:GQ:DP:AD:VAF:C	./.:6:985:713:0.723858:DV
contig_2664	15205	.	A	G	2.9	refCall	.	GT:GQ:DP:AD:VAF:C	./.:3:1010:696:0.689109:DV
contig_2664	15208	.	T	G	1.8	refCall	.	GT:GQ:DP:AD:VAF:C	./.:5:1010:693:0.686139:DV
contig_2664	15216	.	A	G	0.9	refCall	.	GT:GQ:DP:AD:VAF:C	./.:7:1007:251:0.249255:DV
contig_2664	15217	.	T	C	0.7	refCall	.	GT:GQ:DP:AD:VAF:C	./.:8:1002:658:0.656687:DV
contig_2664	15218	.	A	G	0.3	refCall	.	GT:GQ:DP:AD:VAF:C	./.:12:1000:678:0.678:DV
contig_2664	15220	.	T	TGA	11	PASS	.	GT:GQ:DP:AD:VAF:C	1/1:11:125:125:1:P
contig_2664	15224	.	T	A	4.6	PASS	.	GT:GQ:DP:AD:VAF:C:PS	1|0:2:987:665:0.673759:DV:15223
contig_2664	15226	.	A	T	0.3	refCall	.	GT:GQ:DP:AD:VAF:C	./.:12:991:649:0.654894:DV
contig_2664	15229	.	A	AG	0.5	refCall	.	GT:GQ:DP:AD:VAF:C	./.:9:1001:627:0.626374:DV
contig_2664	15232	.	T	TTA	0.5	refCall	.	GT:GQ:DP:AD:VAF:C	./.:10:999:627:0.627628:DV
contig_2664	15235	.	A	AGATC	1.6	refCall	.	GT:GQ:DP:AD:VAF:C	./.:5:1110:605:0.545045:DV
contig_2664	15278	.	G	A	17	PASS	.	GT:GQ:DP:AD:VAF:C	1/1:17:125:125:1:P
contig_2664	15296	.	A	G	69.2	PASS	.	GT:GQ:DP:AD:VAF:C	1/1:69:869:826:0.950518:DV
contig_2664	15320	.	T	C	49	PASS	.	GT:GQ:DP:AD:VAF:C	1/1:49:855:802:0.938012:DV
contig_2664	15360	.	T	A	99	PASS	.	GT:GQ:DP:AD:VAF:C	1/1:99:898:837:0.932071:DV
contig_2664	15362	.	T	A	99	PASS	.	GT:GQ:DP:AD:VAF:C	1/1:99:899:849:0.944383:DV
contig_2664	15371	.	A	G	99	PASS	.	GT:GQ:DP:AD:VAF:C	1/1:99:878:827:0.941913:DV
contig_2664	15377	.	A	G	99	PASS	.	GT:GQ:DP:AD:VAF:C	1/1:99:868:832:0.958525:DV
contig_2664	15381	.	ATT	A	0	refCall	.	GT:GQ:DP:AD:VAF:C	0/0:23:895:0:0:DV
contig_2664	15397	.	AT	A	0	refCall	.	GT:GQ:DP:AD:VAF:C	0/0:37:909:181:0.19912:DV
contig_2664	15403	.	CT	C	19.7	PASS	.	GT:GQ:DP:AD:VAF:C	1/1:20:904:568:0.628319:DV
contig_2664	15411	.	T	TC	42.3	PASS	.	GT:GQ:DP:AD:VAF:C	1/1:42:889:770:0.866142:DV
contig_2664	15429	.	AG	A	0	refCall	.	GT:GQ:DP:AD:VAF:C	0/0:37:909:215:0.236524:DV
contig_2664	15435	.	AT	A	0	refCall	.	GT:GQ:DP:AD:VAF:C	0/0:36:923:203:0.219935:DV
contig_2664	15476	.	A	G	19	PASS	.	GT:GQ:DP:AD:VAF:C	1/1:19:125:125:1:P
contig_2664	15499	.	GT	G	0	refCall	.	GT:GQ:DP:AD:VAF:C	0/0:35:927:138:0.148867:DV
contig_2664	15524	.	A	G	99	PASS	.	GT:GQ:DP:AD:VAF:C	1/1:99:921:879:0.954397:DV
contig_2664	15539	.	T	C	70.8	PASS	.	GT:GQ:DP:AD:VAF:C	1/1:69:928:875:0.942888:DV
contig_2664	15555	.	A	G	19	PASS	.	GT:GQ:DP:AD:VAF:C	1/1:19:125:125:1:P
contig_2664	15569	.	TA	T	0	refCall	.	GT:GQ:DP:AD:VAF:C	0/0:41:936:163:0.174145:DV
contig_2664	15587	.	T	C	99	PASS	.	GT:GQ:DP:AD:VAF:C	1/1:99:939:880:0.937167:DV
contig_2664	15591	.	G	C	63.3	PASS	.	GT:GQ:DP:AD:VAF:C	1/1:63:927:887:0.95685:DV
contig_2664	15599	.	T	C	99	PASS	.	GT:GQ:DP:AD:VAF:C	1/1:99:930:875:0.94086:DV
contig_2664	15620	.	C	T	99	PASS	.	GT:GQ:DP:AD:VAF:C	1/1:99:852:827:0.970657:DV
contig_2664	15629	.	T	C	60.8	PASS	.	GT:GQ:DP:AD:VAF:C	1/1:61:847:743:0.877214:DV
contig_2664	15653	.	G	A	69.2	PASS	.	GT:GQ:DP:AD:VAF:C	1/1:69:917:894:0.974918:DV
contig_2664	15722	.	AAATGAAT	A	62.2	PASS	.	GT:GQ:DP:AD:VAF:C	1/1:62:875:799:0.913143:DV
contig_2664	15772	.	TTTTA	T	0	refCall	.	GT:GQ:DP:AD:VAF:C	0/0:39:929:251:0.270183:DV
contig_2664	15773	.	TTTA	T	0	refCall	.	GT:GQ:DP:AD:VAF:C	0/0:40:676:217:0.321006:DV
contig_2664	15774	.	TTA	T	14.3	PASS	.	GT:GQ:DP:AD:VAF:C	1/1:14:457:204:0.446389:DV
contig_2664	15775	.	TA	T	12.1	PASS	.	GT:GQ:DP:AD:VAF:C	0/0:12:253:105:0.41502:DV
contig_2664	15776	.	A	T	0	refCall	.	GT:GQ:DP:AD:VAF:C	0/0:20:146:113:0.773973:DV
contig_2664	15798	.	G	T	46.8	PASS	.	GT:GQ:DP:AD:VAF:C	1/1:47:946:915:0.96723:DV
contig_2664	15833	.	G	A	24	PASS	.	GT:GQ:DP:AD:VAF:C	1/1:24:125:125:1:P
contig_2664	15845	.	G	A	29	PASS	.	GT:GQ:DP:AD:VAF:C	1/1:29:125:125:1:P
contig_2664	15857	.	A	G	52.6	PASS	.	GT:GQ:DP:AD:VAF:C	1/1:53:963:924:0.959502:DV
contig_2664	15872	.	C	T	46.6	PASS	.	GT:GQ:DP:AD:VAF:C	1/1:47:900:862:0.957778:DV
contig_2664	15874	.	C	T	0	refCall	.	GT:GQ:DP:AD:VAF:C	0/0:24:913:154:0.168675:DV
contig_2664	15875	.	C	T	44.4	PASS	.	GT:GQ:DP:AD:VAF:C	1/1:44:921:864:0.938111:DV
contig_2664	15876	.	C	T	49.5	PASS	.	GT:GQ:DP:AD:VAF:C	1/1:50:969:930:0.959752:DV
contig_2664	15881	.	T	C	67.5	PASS	.	GT:GQ:DP:AD:VAF:C	1/1:67:976:895:0.917008:DV
contig_2664	15960	.	C	T	56.1	PASS	.	GT:GQ:DP:AD:VAF:C	1/1:56:963:933:0.968847:DV
contig_2664	15962	.	A	G	52	PASS	.	GT:GQ:DP:AD:VAF:C	1/1:52:969:926:0.955624:DV
contig_2664	15968	.	A	G	44	PASS	.	GT:GQ:DP:AD:VAF:C	1/1:44:945:910:0.962963:DV
contig_2664	15971	.	A	G	37.3	PASS	.	GT:GQ:DP:AD:VAF:C	1/1:37:960:890:0.927083:DV
contig_2664	15977	.	T	C	48.7	PASS	.	GT:GQ:DP:AD:VAF:C	1/1:49:981:851:0.867482:DV
contig_2664	15981	.	G	A	55.5	PASS	.	GT:GQ:DP:AD:VAF:C	1/1:55:930:883:0.949462:DV
contig_2664	16019	.	G	A	16	PASS	.	GT:GQ:DP:AD:VAF:C	1/1:16:125:125:1:P
contig_2664	16038	.	G	A	59.1	PASS	.	GT:GQ:DP:AD:VAF:C	1/1:59:1139:1102:0.967515:DV
contig_2664	16043	.	T	C	39.3	PASS	.	GT:GQ:DP:AD:VAF:C	1/1:39:1159:1092:0.942192:DV
contig_2664	16049	.	A	G	47.4	PASS	.	GT:GQ:DP:AD:VAF:C	1/1:47:1148:1086:0.945993:DV
contig_2664	16050	.	G	A	55.5	PASS	.	GT:GQ:DP:AD:VAF:C	1/1:55:1151:1088:0.945265:DV
contig_2664	16055	.	T	A	49.1	PASS	.	GT:GQ:DP:AD:VAF:C	1/1:49:1152:1083:0.940104:DV
contig_2664	16073	.	A	G	19	PASS	.	GT:GQ:DP:AD:VAF:C	1/1:19:125:125:1:P
contig_2664	16140	.	G	A	61	PASS	.	GT:GQ:DP:AD:VAF:C	1/1:61:1143:1084:0.948381:DV
contig_2664	16157	.	G	T,C	19	PASS	.	GT:GQ:DP:AD:VAF:C	1/1:19:125:125,38:1,0.304:P
contig_2664	16166	.	G	A	18	PASS	.	GT:GQ:DP:AD:VAF:C	1/1:18:125:125:1:P
contig_2664	16187	.	A	G	21	PASS	.	GT:GQ:DP:AD:VAF:C	1/1:21:125:125:1:P
contig_2664	16226	.	G	A	99	PASS	.	GT:GQ:DP:AD:VAF:C	1/1:99:1088:1049:0.964154:DV
contig_2664	16246	.	GT	G	0.2	refCall	.	GT:GQ:DP:AD:VAF:C	./.:15:1160:166:0.143103:DV
contig_2664	16271	.	G	A,T	61.5	PASS	.	GT:GQ:DP:AD:VAF:C	2/2:3:1122:1045,0:0.931373,0:DV
contig_2664	16272	.	G	T,A	61.5	PASS	.	GT:GQ:DP:AD:VAF:C	2/2:3:1135:1086,0:0.956828,0:DV
contig_2664	16274	.	A	G	40.4	PASS	.	GT:GQ:DP:AD:VAF:C	1/1:40:1132:1079:0.95318:DV
contig_2664	16298	.	C	G,A	61.7	PASS	.	GT:GQ:DP:AD:VAF:C	2/2:2:1118:887,153:0.793381,0.136852:DV
contig_2664	16306	.	CA	C	0	refCall	.	GT:GQ:DP:AD:VAF:C	0/0:24:1131:262:0.231653:DV
contig_2664	16316	.	T	C,G	60.8	PASS	.	GT:GQ:DP:AD:VAF:C	2/2:3:1065:906,0:0.850704,0:DV
contig_2664	16340	.	G	A	64.1	PASS	.	GT:GQ:DP:AD:VAF:C	1/1:62:1122:1069:0.952763:DV
contig_2664	16342	.	C	T	8.4	PASS	.	GT:GQ:DP:AD:VAF:C	1/1:8:1134:0:0:DV
contig_2664	16343	.	G	A	21	PASS	.	GT:GQ:DP:AD:VAF:C	1/1:21:125:125:1:P
contig_2664	16358	.	C	T	60.8	PASS	.	GT:GQ:DP:AD:VAF:C	1/1:61:1130:1021:0.90354:DV
contig_2664	16376	.	C	T	21	PASS	.	GT:GQ:DP:AD:VAF:C	1/1:21:125:125:1:P
contig_2664	16388	.	T	C	71.7	PASS	.	GT:GQ:DP:AD:VAF:C	1/1:69:1065:982:0.922066:DV
contig_2664	16394	.	T	C	55.8	PASS	.	GT:GQ:DP:AD:VAF:C	1/1:56:1088:1012:0.930147:DV
contig_2664	16405	.	CG	C	0	refCall	.	GT:GQ:DP:AD:VAF:C	0/0:42:1102:256:0.232305:DV
contig_2664	16415	.	T	C	57.4	PASS	.	GT:GQ:DP:AD:VAF:C	1/1:57:1110:1037:0.934234:DV
contig_2664	16472	.	G	A	99	PASS	.	GT:GQ:DP:AD:VAF:C	1/1:99:1054:1013:0.961101:DV
contig_2664	16531	.	TA	T	0	refCall	.	GT:GQ:DP:AD:VAF:C	0/0:43:1079:316:0.292864:DV
contig_2664	16547	.	C	T	19	PASS	.	GT:GQ:DP:AD:VAF:C	1/1:19:125:125:1:P
contig_2664	16583	.	A	G	16	PASS	.	GT:GQ:DP:AD:VAF:C	1/1:16:125:125:1:P
contig_2664	16604	.	A	G,T	61.3	PASS	.	GT:GQ:DP:AD:VAF:C	2/2:3:1102:841,0:0.763158,0:DV
contig_2664	16605	.	T	G	0	refCall	.	GT:GQ:DP:AD:VAF:C	0/0:35:1102:139:0.126134:DV
contig_2664	16625	.	C	T	99	PASS	.	GT:GQ:DP:AD:VAF:C	1/1:99:1047:993:0.948424:DV
contig_2664	16652	.	G	A	99	PASS	.	GT:GQ:DP:AD:VAF:C	1/1:99:1111:1066:0.959496:DV
contig_2664	16661	.	A	G	69.6	PASS	.	GT:GQ:DP:AD:VAF:C	1/1:69:1106:951:0.859855:DV
contig_2664	16734	.	G	A	59.9	PASS	.	GT:GQ:DP:AD:VAF:C	1/1:60:1079:1042:0.965709:DV
contig_2664	16739	.	C	T	63.4	PASS	.	GT:GQ:DP:AD:VAF:C	1/1:63:1071:926:0.864613:DV
contig_2664	16763	.	G	A	99	PASS	.	GT:GQ:DP:AD:VAF:C	1/1:99:1092:1046:0.957875:DV
contig_2664	16772	.	G	A	99	PASS	.	GT:GQ:DP:AD:VAF:C	1/1:99:1073:1027:0.95713:DV
contig_2664	16792	.	TC	T	0	refCall	.	GT:GQ:DP:AD:VAF:C	0/0:42:1043:232:0.222435:DV
contig_2664	16793	.	C	T	99	PASS	.	GT:GQ:DP:AD:VAF:C	1/1:99:813:778:0.95695:DV
contig_2664	16802	.	G	A	67.5	PASS	.	GT:GQ:DP:AD:VAF:C	1/1:67:1079:929:0.860982:DV
contig_2664	16838	.	T	C	67.5	PASS	.	GT:GQ:DP:AD:VAF:C	1/1:67:1102:970:0.880218:DV
contig_2664	16880	.	A	G	61.5	PASS	.	GT:GQ:DP:AD:VAF:C	1/1:61:1051:976:0.928639:DV
contig_2664	16881	.	TCA	T	36.5	PASS	.	GT:GQ:DP:AD:VAF:C	1/1:37:1088:949:0.872243:DV
contig_2664	16892	.	C	T	16	PASS	.	GT:GQ:DP:AD:VAF:C	1/1:16:125:125:1:P
contig_2664	16903	.	G	T	18	PASS	.	GT:GQ:DP:AD:VAF:C	1/1:18:125:125:1:P
contig_2664	16909	.	G	A	20	PASS	.	GT:GQ:DP:AD:VAF:C	1/1:20:125:125:1:P
contig_2664	16928	.	A	G,T	63	PASS	.	GT:GQ:DP:AD:VAF:C	1/1:5:1027:921,0:0.896787,0:DV
contig_2664	16935	.	T	A	1.8	refCall	.	GT:GQ:DP:AD:VAF:C	./.:5:1096:390:0.355839:DV
contig_2664	16937	.	AGG	A	0	refCall	.	GT:GQ:DP:AD:VAF:C	0/0:34:1081:438:0.40518:DV
contig_2664	16938	.	G	T	47.9	PASS	.	GT:GQ:DP:AD:VAF:C	1/1:48:591:538:0.910321:DV
contig_2664	16939	.	G	A	35.8	PASS	.	GT:GQ:DP:AD:VAF:C	1/1:36:616:548:0.88961:DV
contig_2664	16975	.	A	G	46.5	PASS	.	GT:GQ:DP:AD:VAF:C	1/1:47:984:901:0.91565:DV
contig_2664	17014	.	T	C	58.2	PASS	.	GT:GQ:DP:AD:VAF:C	1/1:58:1123:992:0.883348:DV
contig_2664	17029	.	G	C,T,A	68.9	PASS	.	GT:GQ:DP:AD:VAF:C	1/1:1:1137:1013,0,0:0.890941,0,0:DV
contig_2664	17035	.	G	A	99	PASS	.	GT:GQ:DP:AD:VAF:C	1/1:99:1161:1117:0.962102:DV
contig_2664	17038	.	AT	A	0	refCall	.	GT:GQ:DP:AD:VAF:C	0/0:31:1185:308:0.259916:DV
contig_2664	17052	.	GT	G	0	refCall	.	GT:GQ:DP:AD:VAF:C	0/0:31:1175:147:0.125106:DV
contig_2664	17062	.	C	T	20	PASS	.	GT:GQ:DP:AD:VAF:C	1/1:20:125:125:1:P
contig_2664	17086	.	A	G	56.8	PASS	.	GT:GQ:DP:AD:VAF:C	1/1:56:1159:1103:0.951683:DV
contig_2664	17092	.	A	G	60.5	PASS	.	GT:GQ:DP:AD:VAF:C	1/1:60:1145:1064:0.929258:DV
contig_2664	17096	.	T	C	52.7	PASS	.	GT:GQ:DP:AD:VAF:C	1/1:53:1143:1041:0.910761:DV
contig_2664	17105	.	T	C	46.9	PASS	.	GT:GQ:DP:AD:VAF:C	1/1:47:1134:1045:0.921517:DV
contig_2664	17119	.	C	A	37.7	PASS	.	GT:GQ:DP:AD:VAF:C	1/1:38:1123:1083:0.964381:DV
contig_2664	17151	.	TAA	T	0	refCall	.	GT:GQ:DP:AD:VAF:C	0/0:33:1152:0:0:DV
contig_2664	17184	.	AC	A	0	refCall	.	GT:GQ:DP:AD:VAF:C	0/0:38:1154:274:0.237435:DV
contig_2664	17185	.	C	T	54.4	PASS	.	GT:GQ:DP:AD:VAF:C	1/1:54:663:626:0.944193:DV
contig_2664	17197	.	T	C	16	PASS	.	GT:GQ:DP:AD:VAF:C	1/1:16:125:125:1:P
contig_2664	17209	.	A	G	72.1	PASS	.	GT:GQ:DP:AD:VAF:C	1/1:69:1145:1033:0.902183:DV
contig_2664	17211	.	AT	A	0	refCall	.	GT:GQ:DP:AD:VAF:C	0/0:34:1134:217:0.191358:DV
contig_2664	17247	.	G	A	65.3	PASS	.	GT:GQ:DP:AD:VAF:C	1/1:65:1131:1085:0.959328:DV
contig_2664	17254	.	A	G	54.2	PASS	.	GT:GQ:DP:AD:VAF:C	1/1:54:1001:896:0.895105:DV
contig_2664	17255	.	A	G	59	PASS	.	GT:GQ:DP:AD:VAF:C	1/1:59:1104:984:0.891304:DV
contig_2664	17257	.	C	T	65.3	PASS	.	GT:GQ:DP:AD:VAF:C	1/1:65:1106:1024:0.925859:DV
contig_2664	17269	.	A	G	16	PASS	.	GT:GQ:DP:AD:VAF:C	1/1:16:125:125:1:P
contig_2664	17309	.	G	A	51.1	PASS	.	GT:GQ:DP:AD:VAF:C	1/1:51:1077:1007:0.935005:DV
contig_2664	17317	.	G	A	33	PASS	.	GT:GQ:DP:AD:VAF:C	1/1:33:1050:1019:0.970476:DV
contig_2664	17359	.	G	A	57.9	PASS	.	GT:GQ:DP:AD:VAF:C	1/1:58:966:920:0.952381:DV
contig_2664	17368	.	T	C	49	PASS	.	GT:GQ:DP:AD:VAF:C	1/1:49:1061:933:0.879359:DV
contig_2664	17386	.	G	A	60.8	PASS	.	GT:GQ:DP:AD:VAF:C	1/1:61:913:876:0.959474:DV
contig_2664	17399	.	ATT	A	0	refCall	.	GT:GQ:DP:AD:VAF:C	0/0:36:1081:121:0.111933:DV
contig_2664	17466	.	AAT	A	0	refCall	.	GT:GQ:DP:AD:VAF:C	0/0:44:991:0:0:DV
contig_2664	17467	.	AT	A	6.2	PASS	.	GT:GQ:DP:AD:VAF:C	1/1:6:807:110:0.136307:DV
contig_2664	17522	.	A	G	99	PASS	.	GT:GQ:DP:AD:VAF:C	1/1:99:1049:969:0.923737:DV
contig_2664	17563	.	G	A	69.2	PASS	.	GT:GQ:DP:AD:VAF:C	1/1:69:1024:937:0.915039:DV
contig_2664	17625	.	G	T	55.5	PASS	.	GT:GQ:DP:AD:VAF:C	1/1:55:1006:957:0.951292:DV
contig_2664	17705	.	A	G,T	46.3	PASS	.	GT:GQ:DP:AD:VAF:C	1/1:3:1008:919,0:0.911706,0:DV
contig_2664	17706	.	A	G	30.6	PASS	.	GT:GQ:DP:AD:VAF:C	1/1:31:1011:944:0.933729:DV
contig_2664	17708	.	G	A	37.4	PASS	.	GT:GQ:DP:AD:VAF:C	1/1:37:1015:958:0.943842:DV
contig_2664	17711	.	AT	A	0	refCall	.	GT:GQ:DP:AD:VAF:C	0/0:25:1033:148:0.143272:DV
contig_2664	17748	.	TAA	T	0	refCall	.	GT:GQ:DP:AD:VAF:C	0/0:34:1026:317:0.308967:DV
contig_2664	17769	.	A	T	99	PASS	.	GT:GQ:DP:AD:VAF:C	1/1:99:989:943:0.953488:DV
contig_2664	17827	.	T	TATTA	24.8	PASS	.	GT:GQ:DP:AD:VAF:C	1/1:25:1005:748:0.744279:DV
contig_2664	17829	.	A	ATTTTTC	6.4	PASS	.	GT:GQ:DP:AD:VAF:C	1/1:6:992:742:0.747984:DV
contig_2664	17834	.	C	A,T	58.7	PASS	.	GT:GQ:DP:AD:VAF:C	2/2:2:991:916,0:0.924319,0:DV
contig_2664	17835	.	T	A	38.4	PASS	.	GT:GQ:DP:AD:VAF:C	1/1:38:1000:911:0.911:DV
contig_2664	17864	.	C	T	99	PASS	.	GT:GQ:DP:AD:VAF:C	1/1:99:932:862:0.924893:DV
contig_2664	17893	.	A	G	17	PASS	.	GT:GQ:DP:AD:VAF:C	1/1:17:125:125:1:P
contig_2664	17903	.	C	T	53.2	PASS	.	GT:GQ:DP:AD:VAF:C	1/1:53:953:888:0.931794:DV
contig_2664	17940	.	AG	A	0	refCall	.	GT:GQ:DP:AD:VAF:C	0/0:21:950:208:0.218947:DV
contig_2664	17986	.	A	G	30.8	PASS	.	GT:GQ:DP:AD:VAF:C	1/1:31:956:897:0.938285:DV
contig_2664	18008	.	T	TC	16	PASS	.	GT:GQ:DP:AD:VAF:C	1/1:16:125:125:1:P
contig_2664	19849	.	G	A	18	PASS	.	GT:GQ:DP:AD:VAF:C:PS	1|0:18:16:6:0.375:P:15223
contig_2664	25735	.	AT	A	0.2	refCall	.	GT:GQ:DP:AD:VAF:C	./.:13:55:14:0.254545:DV
contig_2664	30129	.	C	T	19	PASS	.	GT:GQ:DP:AD:VAF:C:PS	1|0:19:25:14:0.56:P:30128
contig_2664	35340	.	AG	A	7.2	PASS	.	GT:GQ:DP:AD:VAF:C	1/1:6:38:15:0.394737:DV
contig_2664	36825	.	A	G	2.1	refCall	.	GT:GQ:DP:AD:VAF:C	./.:4:51:23:0.45098:DV
contig_2664	41046	.	TTTATTA	T	0.3	refCall	.	GT:GQ:DP:AD:VAF:C	./.:12:42:5:0.119048:DV
contig_2664	42158	.	G	A	17.9	PASS	.	GT:GQ:DP:AD:VAF:C:PS	1|0:18:55:17:0.309091:DV:30128
contig_2664	43363	.	C	CTGTAT	0.2	refCall	.	GT:GQ:DP:AD:VAF:C	./.:14:42:8:0.190476:DV
contig_2664	43373	.	A	G	2.5	refCall	.	GT:GQ:DP:AD:VAF:C	./.:4:32:6:0.1875:DV
contig_2664	43765	.	T	C	20.5	PASS	.	GT:GQ:DP:AD:VAF:C:PS	0|1:19:35:13:0.371429:DV:30128
contig_2664	44071	.	G	C	19.6	PASS	.	GT:GQ:DP:AD:VAF:C:PS	0|1:19:31:15:0.483871:DV:30128
contig_2664	44328	.	GTA	G	31.3	PASS	.	GT:GQ:DP:AD:VAF:C:PS	0|1:26:33:15:0.454545:DV:30128
contig_2664	45641	.	T	C	18	PASS	.	GT:GQ:DP:AD:VAF:C:PS	1|0:18:14:4:0.286:P:30128
contig_2664	46564	.	T	TA	0.2	refCall	.	GT:GQ:DP:AD:VAF:C	./.:13:44:6:0.136364:DV
contig_2664	47755	.	AAT	A	0.2	refCall	.	GT:GQ:DP:AD:VAF:C	./.:14:37:18:0.486486:DV
contig_2664	48238	.	AAG	A	0.2	refCall	.	GT:GQ:DP:AD:VAF:C	./.:14:42:4:0.0952381:DV
contig_2664	54659	.	T	TC	1.6	refCall	.	GT:GQ:DP:AD:VAF:C	./.:5:52:17:0.326923:DV
contig_2664	54671	.	T	TG	30.3	PASS	.	GT:GQ:DP:AD:VAF:C	1/1:29:28:20:0.714286:DV
contig_2664	54709	.	AT	A	0.3	refCall	.	GT:GQ:DP:AD:VAF:C	./.:12:55:9:0.163636:DV
contig_2664	55285	.	T	G	25.1	PASS	.	GT:GQ:DP:AD:VAF:C:PS	0|1:25:49:19:0.387755:DV:55284
contig_2664	55298	.	G	A	17	PASS	.	GT:GQ:DP:AD:VAF:C:PS	1|0:17:15:12:0.8:P:55284
contig_2664	55352	.	T	C	27.9	PASS	.	GT:GQ:DP:AD:VAF:C:PS	1|0:15:47:22:0.468085:DV:55284
contig_2664	55396	.	TA	T	16.8	PASS	.	GT:GQ:DP:AD:VAF:C:PS	0|1:16:47:18:0.382979:DV:55284
contig_2664	55562	.	A	G	2.6	refCall	.	GT:GQ:DP:AD:VAF:C	./.:3:47:18:0.382979:DV
contig_2664	55625	.	AG	A	34.2	PASS	.	GT:GQ:DP:AD:VAF:C	1/1:12:51:31:0.607843:DV
contig_2664	55813	.	TA	T	38.5	PASS	.	GT:GQ:DP:AD:VAF:C	1/1:31:50:19:0.38:DV
contig_2664	63348	.	CTATATA	C	0	refCall	.	GT:GQ:DP:AD:VAF:C	0/0:36:40:8:0.2:DV
contig_2664	68422	.	A	ATAGCAACAAAT	55.2	PASS	.	GT:GQ:DP:AD:VAF:C:PS	1|0:55:45:11:0.244444:DV:68421
contig_2664	68896	.	T	C	17	PASS	.	GT:GQ:DP:AD:VAF:C:PS	1|0:17:20:9:0.45:P:68421
contig_2664	71982	.	C	T	0	refCall	.	GT:GQ:DP:AD:VAF:C	0/0:24:27:8:0.296296:DV
contig_2664	72588	.	C	CACGACGCG	16.3	PASS	.	GT:GQ:DP:AD:VAF:C:PS	1|0:16:39:7:0.179487:DV:68421
contig_2664	74322	.	A	G	16	PASS	.	GT:GQ:DP:AD:VAF:C:PS	1|0:16:13:7:0.538:P:68421
contig_2664	76131	.	CGT	C	0	refCall	.	GT:GQ:DP:AD:VAF:C	0/0:20:33:4:0.121212:DV
contig_2664	76272	.	GTGTGGCCGTTTCGAACGTGTGGCCGTT	G	29.1	PASS	.	GT:GQ:DP:AD:VAF:C	1/1:7:36:6:0.166667:DV
contig_2664	76289	.	GTGTGGCCGTT	G	3.7	PASS	.	GT:GQ:DP:AD:VAF:C	0/0:4:22:4:0.181818:DV
contig_2664	80722	.	A	G	19	PASS	.	GT:GQ:DP:AD:VAF:C:PS	0|1:19:27:13:0.481:P:68421
contig_2664	86890	.	G	A	18	PASS	.	GT:GQ:DP:AD:VAF:C:PS	1|0:18:21:12:0.571:P:68421
contig_2664	87373	.	A	G	53.1	PASS	.	GT:GQ:DP:AD:VAF:C:PS	1|0:52:46:21:0.456522:DV:68421
contig_2664	88992	.	G	A	18	PASS	.	GT:GQ:DP:AD:VAF:C:PS	1|0:18:22:11:0.5:P:68421
contig_2664	91279	.	AG	A	0.1	refCall	.	GT:GQ:DP:AD:VAF:C	./.:15:44:12:0.272727:DV
contig_2664	98029	.	ATT	A	15	PASS	.	GT:GQ:DP:AD:VAF:C:PS	0|1:15:29:9:0.31:P:68421
contig_2664	98232	.	C	T	17	PASS	.	GT:GQ:DP:AD:VAF:C:PS	0|1:17:29:10:0.345:P:68421
contig_2664	98308	.	G	C	18	PASS	.	GT:GQ:DP:AD:VAF:C:PS	1|0:18:27:17:0.63:P:68421
contig_2664	99527	.	G	A	16	PASS	.	GT:GQ:DP:AD:VAF:C:PS	0|1:16:32:10:0.312:P:68421
contig_2664	100291	.	T	C	20	PASS	.	GT:GQ:DP:AD:VAF:C:PS	0|1:20:64:24:0.375:P:68421
contig_2664	107266	.	T	C	0.7	refCall	.	GT:GQ:DP:AD:VAF:C	./.:8:47:18:0.382979:DV
contig_2664	107272	.	T	C	0.3	refCall	.	GT:GQ:DP:AD:VAF:C	./.:11:47:21:0.446809:DV
contig_2664	107278	.	T	C	3.1	refCall	.	GT:GQ:DP:AD:VAF:C	./.:3:47:22:0.468085:DV
contig_2664	107343	.	G	T	0.2	refCall	.	GT:GQ:DP:AD:VAF:C	./.:13:20:15:0.75:DV
contig_2664	107345	.	G	T	0.2	refCall	.	GT:GQ:DP:AD:VAF:C	./.:15:20:19:0.95:DV
contig_2664	107347	.	G	C	0.4	refCall	.	GT:GQ:DP:AD:VAF:C	./.:10:20:11:0.55:DV
contig_2664	107349	.	G	T	0.1	refCall	.	GT:GQ:DP:AD:VAF:C	./.:18:20:15:0.75:DV
contig_2664	107351	.	G	T	0.6	refCall	.	GT:GQ:DP:AD:VAF:C	./.:9:20:18:0.9:DV
contig_2664	107353	.	G	T	0.2	refCall	.	GT:GQ:DP:AD:VAF:C	./.:15:20:16:0.8:DV
contig_2664	107359	.	G	T	0.3	refCall	.	GT:GQ:DP:AD:VAF:C	./.:11:20:20:1:DV
contig_2664	107361	.	G	T	1.3	refCall	.	GT:GQ:DP:AD:VAF:C	./.:6:22:20:0.909091:DV
contig_2664	107385	.	T	TA	2.3	refCall	.	GT:GQ:DP:AD:VAF:C	./.:4:46:12:0.26087:DV
contig_2666	1941	.	GA	G	0.1	refCall	.	GT:GQ:DP:AD:VAF:C	./.:19:43:8:0.186047:DV
contig_2666	4734	.	G	T	17	PASS	.	GT:GQ:DP:AD:VAF:C:PS	0|1:17:42:16:0.381:P:4733
contig_2666	5613	.	A	G	0	refCall	.	GT:GQ:DP:AD:VAF:C	0/0:42:33:4:0.121212:DV
contig_2666	5635	.	G	T	0	refCall	.	GT:GQ:DP:AD:VAF:C	0/0:41:29:4:0.137931:DV
contig_2666	5641	.	A	C	0	refCall	.	GT:GQ:DP:AD:VAF:C	0/0:40:17:6:0.352941:DV
contig_2666	5647	.	T	G	0	refCall	.	GT:GQ:DP:AD:VAF:C	0/0:45:31:4:0.129032:DV
contig_2666	5654	.	T	A	0	refCall	.	GT:GQ:DP:AD:VAF:C	0/0:43:31:5:0.16129:DV
contig_2666	5681	.	G	T	0	refCall	.	GT:GQ:DP:AD:VAF:C	0/0:44:31:6:0.193548:DV
contig_2666	5685	.	C	T	0	refCall	.	GT:GQ:DP:AD:VAF:C	0/0:43:32:7:0.21875:DV
contig_2666	5689	.	G	T	0	refCall	.	GT:GQ:DP:AD:VAF:C	0/0:41:28:7:0.25:DV
contig_2666	5706	.	T	C	0	refCall	.	GT:GQ:DP:AD:VAF:C	0/0:37:30:6:0.2:DV
contig_2666	5709	.	C	CT	0	refCall	.	GT:GQ:DP:AD:VAF:C	0/0:38:31:5:0.16129:DV
contig_2666	5730	.	C	T	0	refCall	.	GT:GQ:DP:AD:VAF:C	0/0:38:32:6:0.1875:DV
contig_2666	5731	.	A	C	0	refCall	.	GT:GQ:DP:AD:VAF:C	0/0:40:33:6:0.181818:DV
contig_2666	5732	.	C	G	0	refCall	.	GT:GQ:DP:AD:VAF:C	0/0:41:33:6:0.181818:DV
contig_2666	5737	.	T	C	0	refCall	.	GT:GQ:DP:AD:VAF:C	0/0:40:31:6:0.193548:DV
contig_2666	5740	.	A	T	0	refCall	.	GT:GQ:DP:AD:VAF:C	0/0:41:30:6:0.2:DV
contig_2666	5743	.	T	A	0	refCall	.	GT:GQ:DP:AD:VAF:C	0/0:43:34:6:0.176471:DV
contig_2666	5749	.	A	T	0	refCall	.	GT:GQ:DP:AD:VAF:C	0/0:44:33:7:0.212121:DV
contig_2666	5762	.	T	C	0	refCall	.	GT:GQ:DP:AD:VAF:C	0/0:36:33:5:0.151515:DV
contig_2666	5770	.	T	G	0	refCall	.	GT:GQ:DP:AD:VAF:C	0/0:40:33:5:0.151515:DV
contig_2666	5795	.	A	G	0	refCall	.	GT:GQ:DP:AD:VAF:C	0/0:38:33:6:0.181818:DV
contig_2666	5797	.	A	T	0	refCall	.	GT:GQ:DP:AD:VAF:C	0/0:38:32:6:0.1875:DV
contig_2666	5817	.	T	C	0	refCall	.	GT:GQ:DP:AD:VAF:C	0/0:38:33:5:0.151515:DV
contig_2666	5818	.	T	C	0	refCall	.	GT:GQ:DP:AD:VAF:C	0/0:41:33:6:0.181818:DV
contig_2666	5819	.	G	A	0	refCall	.	GT:GQ:DP:AD:VAF:C	0/0:38:33:6:0.181818:DV
contig_2666	5831	.	A	C	0	refCall	.	GT:GQ:DP:AD:VAF:C	0/0:35:33:5:0.151515:DV
contig_2666	5838	.	A	C	0	refCall	.	GT:GQ:DP:AD:VAF:C	0/0:32:33:6:0.181818:DV
contig_2666	5915	.	C	T	0	refCall	.	GT:GQ:DP:AD:VAF:C	0/0:34:31:5:0.16129:DV
contig_2666	5950	.	G	A	0	refCall	.	GT:GQ:DP:AD:VAF:C	0/0:29:30:5:0.166667:DV
contig_2666	5957	.	CAT	C	0	refCall	.	GT:GQ:DP:AD:VAF:C	0/0:32:32:6:0.1875:DV
contig_2666	5964	.	G	A	0	refCall	.	GT:GQ:DP:AD:VAF:C	0/0:31:32:8:0.25:DV
contig_2666	5969	.	G	T	0	refCall	.	GT:GQ:DP:AD:VAF:C	0/0:40:31:5:0.16129:DV
contig_2666	5988	.	T	G	0	refCall	.	GT:GQ:DP:AD:VAF:C	0/0:39:32:6:0.1875:DV
contig_2666	5989	.	G	T	0	refCall	.	GT:GQ:DP:AD:VAF:C	0/0:41:32:6:0.1875:DV
contig_2666	5990	.	C	T	0	refCall	.	GT:GQ:DP:AD:VAF:C	0/0:38:32:8:0.25:DV
contig_2666	5996	.	A	C	0	refCall	.	GT:GQ:DP:AD:VAF:C	0/0:41:31:5:0.16129:DV
contig_2666	6002	.	C	A	0	refCall	.	GT:GQ:DP:AD:VAF:C	0/0:40:31:5:0.16129:DV
contig_2666	6016	.	A	C	0	refCall	.	GT:GQ:DP:AD:VAF:C	0/0:37:28:5:0.178571:DV
contig_2666	6017	.	A	G	0	refCall	.	GT:GQ:DP:AD:VAF:C	0/0:38:31:4:0.129032:DV
contig_2666	6124	.	T	C	0.1	refCall	.	GT:GQ:DP:AD:VAF:C	./.:17:27:5:0.185185:DV
contig_2666	6218	.	A	G	0	refCall	.	GT:GQ:DP:AD:VAF:C	0/0:26:27:7:0.259259:DV
contig_2666	6234	.	G	A	0	refCall	.	GT:GQ:DP:AD:VAF:C	0/0:29:27:9:0.333333:DV
contig_2666	6248	.	G	A	0	refCall	.	GT:GQ:DP:AD:VAF:C	0/0:31:28:5:0.178571:DV
contig_2666	6296	.	C	A	0	refCall	.	GT:GQ:DP:AD:VAF:C	0/0:30:27:7:0.259259:DV
contig_2666	6298	.	G	A	0	refCall	.	GT:GQ:DP:AD:VAF:C	0/0:34:28:5:0.178571:DV
contig_2666	6309	.	A	G	0	refCall	.	GT:GQ:DP:AD:VAF:C	0/0:31:29:5:0.172414:DV
contig_2666	6310	.	G	T	0	refCall	.	GT:GQ:DP:AD:VAF:C	0/0:33:29:6:0.206897:DV
contig_2666	6315	.	A	AACC	0	refCall	.	GT:GQ:DP:AD:VAF:C	0/0:31:27:5:0.185185:DV
contig_2666	9804	.	CAT	C	24.9	PASS	.	GT:GQ:DP:AD:VAF:C	1/1:11:40:22:0.55:DV
contig_2666	10228	.	T	TACA	0	refCall	.	GT:GQ:DP:AD:VAF:C	0/0:23:60:13:0.216667:DV
contig_2666	10371	.	T	C	0	refCall	.	GT:GQ:DP:AD:VAF:C	0/0:23:62:13:0.209677:DV
contig_2666	10505	.	A	T	0.2	refCall	.	GT:GQ:DP:AD:VAF:C	./.:14:65:18:0.276923:DV
contig_2666	10647	.	GA	G	13	PASS	.	GT:GQ:DP:AD:VAF:C:PS	1|0:13:65:43:0.662:P:10646
contig_2666	10816	.	A	T	21.6	PASS	.	GT:GQ:DP:AD:VAF:C:PS	1|0:9:59:41:0.694915:DV:10646
contig_2666	10947	.	G	T	16	PASS	.	GT:GQ:DP:AD:VAF:C:PS	0|1:16:59:15:0.254:P:10646
contig_2666	11037	.	G	A	17	PASS	.	GT:GQ:DP:AD:VAF:C:PS	1|0:17:56:32:0.571:P:10646
contig_2666	11164	.	TTA	T	11	PASS	.	GT:GQ:DP:AD:VAF:C:PS	1|0:11:57:31:0.544:P:10646
contig_2666	11566	.	T	C	18	PASS	.	GT:GQ:DP:AD:VAF:C:PS	1|0:18:62:39:0.629:P:10646
contig_2666	11626	.	T	A	7.4	PASS	.	GT:GQ:DP:AD:VAF:C:PS	0|1:7:65:14:0.215385:DV:10646
contig_2666	11737	.	C	T	17	PASS	.	GT:GQ:DP:AD:VAF:C:PS	1|0:17:68:44:0.647:P:10646
contig_2666	11843	.	GTATA	G	3.6	PASS	.	GT:GQ:DP:AD:VAF:C:PS	1|0:4:66:11:0.166667:DV:10646
contig_2666	12939	.	T	G	6.4	PASS	.	GT:GQ:DP:AD:VAF:C:PS	0|1:6:127:40:0.314961:DV:10646
contig_2666	13364	.	G	A	0.9	refCall	.	GT:GQ:DP:AD:VAF:C	./.:7:132:36:0.272727:DV
contig_2666	13408	.	T	A	20	PASS	.	GT:GQ:DP:AD:VAF:C:PS	0|1:20:125:51:0.408:P:10646
contig_2666	13503	.	C	T	20	PASS	.	GT:GQ:DP:AD:VAF:C:PS	1|0:20:125:60:0.48:P:10646
contig_2666	13611	.	C	T	2.2	refCall	.	GT:GQ:DP:AD:VAF:C	./.:4:138:35:0.253623:DV
contig_2666	13842	.	G	T	21	PASS	.	GT:GQ:DP:AD:VAF:C:PS	1|0:21:125:65:0.52:P:10646
contig_2666	14054	.	C	T	23	PASS	.	GT:GQ:DP:AD:VAF:C:PS	0|1:23:125:73:0.584:P:10646
contig_2666	14202	.	G	A	0.7	refCall	.	GT:GQ:DP:AD:VAF:C	./.:8:146:31:0.212329:DV
contig_2666	14398	.	C	T	22	PASS	.	GT:GQ:DP:AD:VAF:C:PS	0|1:22:125:61:0.488:P:10646
contig_2666	14434	.	G	A	19	PASS	.	GT:GQ:DP:AD:VAF:C:PS	0|1:19:125:67:0.536:P:10646
contig_2666	14652	.	G	A	21	PASS	.	GT:GQ:DP:AD:VAF:C:PS	0|1:21:125:63:0.504:P:10646
contig_2666	14768	.	G	A	27	PASS	.	GT:GQ:DP:AD:VAF:C:PS	0|1:27:105:44:0.419:P:10646
contig_2666	14996	.	C	A	23	PASS	.	GT:GQ:DP:AD:VAF:C:PS	0|1:23:107:43:0.402:P:10646
contig_2667	8	.	T	A	3	PASS	.	GT:GQ:DP:AD:VAF:C:PS	0|1:3:31:13:0.419:P:7
contig_2667	12	.	T	A	8	PASS	.	GT:GQ:DP:AD:VAF:C:PS	0|1:8:32:14:0.438:P:7
contig_2667	30	.	T	C	14	PASS	.	GT:GQ:DP:AD:VAF:C:PS	0|1:14:34:13:0.382:P:7
contig_2667	47	.	G	A	17	PASS	.	GT:GQ:DP:AD:VAF:C:PS	0|1:17:35:15:0.429:P:7
contig_2667	106	.	A	G	12	PASS	.	GT:GQ:DP:AD:VAF:C:PS	0|1:12:37:16:0.432:P:7
contig_2667	186	.	C	G	17	PASS	.	GT:GQ:DP:AD:VAF:C:PS	0|1:17:39:17:0.436:P:7
contig_2667	194	.	G	A	2.9	refCall	.	GT:GQ:DP:AD:VAF:C	./.:3:39:10:0.25641:DV
contig_2667	197	.	G	A	11.4	PASS	.	GT:GQ:DP:AD:VAF:C:PS	0|1:11:37:14:0.378378:DV:7
contig_2667	416	.	G	C	22	PASS	.	GT:GQ:DP:AD:VAF:C:PS	0|1:22:42:15:0.357:P:7
contig_2667	485	.	C	T	19	PASS	.	GT:GQ:DP:AD:VAF:C:PS	0|1:19:45:19:0.422:P:7
contig_2667	548	.	T	C	0.7	refCall	.	GT:GQ:DP:AD:VAF:C	./.:8:45:11:0.244444:DV
contig_2667	663	.	G	T	23	PASS	.	GT:GQ:DP:AD:VAF:C:PS	0|1:23:52:21:0.404:P:7
contig_2667	719	.	A	G	27.4	PASS	.	GT:GQ:DP:AD:VAF:C:PS	1|0:15:55:31:0.563636:DV:7
contig_2667	1092	.	T	G	18	PASS	.	GT:GQ:DP:AD:VAF:C:PS	1|0:18:61:29:0.475:P:7
contig_2667	1251	.	G	A	4.4	PASS	.	GT:GQ:DP:AD:VAF:C	0/1:4:57:13:0.22807:DV
contig_2667	1350	.	T	A	16	PASS	.	GT:GQ:DP:AD:VAF:C:PS	1|0:16:63:28:0.444:P:7
contig_2667	1689	.	G	A	22.5	PASS	.	GT:GQ:DP:AD:VAF:C:PS	1|0:22:65:24:0.369231:DV:7
contig_2667	1912	.	G	A	22.6	PASS	.	GT:GQ:DP:AD:VAF:C:PS	1|0:22:61:19:0.311475:DV:7
contig_2667	2132	.	T	C	1.9	refCall	.	GT:GQ:DP:AD:VAF:C	./.:4:70:19:0.271429:DV
contig_2667	2252	.	G	A	0.1	refCall	.	GT:GQ:DP:AD:VAF:C	./.:15:69:18:0.26087:DV
contig_2667	2389	.	TAATAA	T	0.1	refCall	.	GT:GQ:DP:AD:VAF:C	./.:19:70:11:0.157143:DV
contig_2667	2421	.	T	A	0	refCall	.	GT:GQ:DP:AD:VAF:C	0/0:27:72:16:0.222222:DV
contig_2667	2583	.	C	G	0	refCall	.	GT:GQ:DP:AD:VAF:C	0/0:26:70:15:0.214286:DV
contig_2667	2719	.	C	A	0	refCall	.	GT:GQ:DP:AD:VAF:C	0/0:30:65:14:0.215385:DV
contig_2667	2746	.	T	C	0	refCall	.	GT:GQ:DP:AD:VAF:C	0/0:38:67:15:0.223881:DV
contig_2667	2754	.	T	C	0	refCall	.	GT:GQ:DP:AD:VAF:C	0/0:38:67:16:0.238806:DV
contig_2667	2797	.	C	T	0	refCall	.	GT:GQ:DP:AD:VAF:C	0/0:39:66:15:0.227273:DV
contig_2667	2826	.	C	T	0	refCall	.	GT:GQ:DP:AD:VAF:C	0/0:38:67:16:0.238806:DV
contig_2667	2977	.	CATATATATATATATATATATATATATATATATAT	C	2.7	refCall	.	GT:GQ:DP:AD:VAF:C	./.:3:65:11:0.169231:DV
contig_2667	3183	.	C	T	3.1	PASS	.	GT:GQ:DP:AD:VAF:C:PS	1|0:3:53:9:0.169811:DV:7
contig_2667	3946	.	TTA	T	15.9	PASS	.	GT:GQ:DP:AD:VAF:C:PS	0|1:6:38:17:0.447368:DV:7
contig_2667	3954	.	ATG	A	0.1	refCall	.	GT:GQ:DP:AD:VAF:C	./.:18:47:12:0.255319:DV
contig_2667	4034	.	T	C	0	refCall	.	GT:GQ:DP:AD:VAF:C	0/0:30:45:9:0.2:DV
contig_2667	4076	.	A	G	0	refCall	.	GT:GQ:DP:AD:VAF:C	0/0:32:46:10:0.217391:DV
contig_2667	4238	.	T	A	0	refCall	.	GT:GQ:DP:AD:VAF:C	0/0:31:44:10:0.227273:DV
contig_2667	4430	.	CATAT	C	0.8	refCall	.	GT:GQ:DP:AD:VAF:C	./.:8:30:4:0.133333:DV
contig_2667	5335	.	TATATATA	T	0.2	refCall	.	GT:GQ:DP:AD:VAF:C	./.:14:16:5:0.3125:DV
contig_2667	5542	.	TA	T	0.7	refCall	.	GT:GQ:DP:AD:VAF:C	./.:8:17:10:0.588235:DV
contig_2667	8512	.	TTATA	T	3.2	refCall	.	GT:GQ:DP:AD:VAF:C	./.:3:16:5:0.3125:DV
contig_2667	14636	.	T	C	7.8	PASS	.	GT:GQ:DP:AD:VAF:C	1/1:4:3:2:0.666667:DV
contig_2667	14706	.	T	C	0.7	refCall	.	GT:GQ:DP:AD:VAF:C	./.:8:3:2:0.666667:DV
contig_2667	14833	.	T	C	2.3	refCall	.	GT:GQ:DP:AD:VAF:C	./.:4:3:2:0.666667:DV
contig_2668	714	.	G	A	0.1	refCall	.	GT:GQ:DP:AD:VAF:C	./.:17:21:5:0.238095:DV
contig_2668	749	.	A	T	0.1	refCall	.	GT:GQ:DP:AD:VAF:C	./.:19:21:5:0.238095:DV
contig_2668	789	.	G	GAT	0.1	refCall	.	GT:GQ:DP:AD:VAF:C	./.:15:23:6:0.26087:DV
contig_2668	803	.	A	T	0.1	refCall	.	GT:GQ:DP:AD:VAF:C	./.:18:23:4:0.173913:DV
contig_2668	811	.	T	G	0.1	refCall	.	GT:GQ:DP:AD:VAF:C	./.:19:22:6:0.272727:DV
contig_2668	824	.	T	G	0.1	refCall	.	GT:GQ:DP:AD:VAF:C	./.:17:23:5:0.217391:DV
contig_2668	831	.	G	A	0.1	refCall	.	GT:GQ:DP:AD:VAF:C	./.:19:23:5:0.217391:DV
contig_2668	888	.	T	A	0.2	refCall	.	GT:GQ:DP:AD:VAF:C	./.:15:24:7:0.291667:DV
contig_2668	922	.	T	A	0.5	refCall	.	GT:GQ:DP:AD:VAF:C	./.:10:24:7:0.291667:DV
contig_2668	965	.	G	A	0.2	refCall	.	GT:GQ:DP:AD:VAF:C	./.:14:24:7:0.291667:DV
contig_2668	1049	.	C	T	0.2	refCall	.	GT:GQ:DP:AD:VAF:C	./.:13:23:6:0.26087:DV
contig_2668	1065	.	T	TA	0.8	refCall	.	GT:GQ:DP:AD:VAF:C	./.:8:22:6:0.272727:DV
contig_2668	1137	.	C	G	0.6	refCall	.	GT:GQ:DP:AD:VAF:C	./.:9:26:6:0.230769:DV
contig_2668	1139	.	A	G	0.3	refCall	.	GT:GQ:DP:AD:VAF:C	./.:12:26:6:0.230769:DV
contig_2668	1145	.	A	C	0.3	refCall	.	GT:GQ:DP:AD:VAF:C	./.:11:27:7:0.259259:DV
contig_2668	1237	.	T	C	1.2	refCall	.	GT:GQ:DP:AD:VAF:C	./.:6:26:7:0.269231:DV
contig_2668	1359	.	G	A	2	refCall	.	GT:GQ:DP:AD:VAF:C	./.:4:28:8:0.285714:DV
contig_2668	1457	.	A	G	6.3	PASS	.	GT:GQ:DP:AD:VAF:C:PS	0|1:6:28:9:0.321429:DV:1456
contig_2668	2414	.	A	T	1.1	refCall	.	GT:GQ:DP:AD:VAF:C	./.:7:36:5:0.138889:DV
contig_2668	2415	.	A	T	1.4	refCall	.	GT:GQ:DP:AD:VAF:C	./.:6:36:6:0.166667:DV
contig_2668	2416	.	A	T	17.8	PASS	.	GT:GQ:DP:AD:VAF:C	1/1:14:36:17:0.472222:DV
contig_2668	2516	.	C	T	13.7	PASS	.	GT:GQ:DP:AD:VAF:C:PS	0|1:14:37:18:0.486486:DV:1456
contig_2668	3053	.	G	C	19.4	PASS	.	GT:GQ:DP:AD:VAF:C	1/1:19:33:31:0.939394:DV
contig_2668	3055	.	G	GTT	15.7	PASS	.	GT:GQ:DP:AD:VAF:C	1/1:16:33:19:0.575758:DV
contig_2668	3063	.	A	AC	16.6	PASS	.	GT:GQ:DP:AD:VAF:C	1/1:17:34:27:0.794118:DV
contig_2668	3065	.	G	A	14	PASS	.	GT:GQ:DP:AD:VAF:C	1/1:14:34:30:0.882353:DV
contig_2668	3068	.	G	C	18.6	PASS	.	GT:GQ:DP:AD:VAF:C	1/1:19:33:29:0.878788:DV
contig_2668	3075	.	AAT	A	2	refCall	.	GT:GQ:DP:AD:VAF:C	./.:4:23:14:0.608696:DV
contig_2668	3079	.	A	AGTT	1.6	refCall	.	GT:GQ:DP:AD:VAF:C	./.:5:33:14:0.424242:DV
contig_2668	3081	.	AAGG	A	0.9	refCall	.	GT:GQ:DP:AD:VAF:C	./.:7:28:16:0.571429:DV
contig_2668	3086	.	A	T	0	refCall	.	GT:GQ:DP:AD:VAF:C	0/0:22:31:5:0.16129:DV
contig_2668	3087	.	A	C	0	refCall	.	GT:GQ:DP:AD:VAF:C	0/0:24:31:8:0.258065:DV
contig_2668	3088	.	A	C	0.6	refCall	.	GT:GQ:DP:AD:VAF:C	./.:9:31:17:0.548387:DV
contig_2668	3091	.	A	C	1.1	refCall	.	GT:GQ:DP:AD:VAF:C	./.:7:32:17:0.53125:DV
contig_2668	3093	.	T	A	0.8	refCall	.	GT:GQ:DP:AD:VAF:C	./.:8:28:22:0.785714:DV
contig_2668	3095	.	T	G	1.3	refCall	.	GT:GQ:DP:AD:VAF:C	./.:6:25:20:0.8:DV
contig_2668	3097	.	TCATA	T	0.4	refCall	.	GT:GQ:DP:AD:VAF:C	./.:10:28:19:0.678571:DV
contig_2668	3105	.	AT	A	12.7	PASS	.	GT:GQ:DP:AD:VAF:C	1/1:13:34:32:0.941176:DV
contig_2668	3319	.	A	AC	12	PASS	.	GT:GQ:DP:AD:VAF:C	1/1:12:28:22:0.786:P
contig_2668	3332	.	TTATATATATA	T	0.1	refCall	.	GT:GQ:DP:AD:VAF:C	./.:16:29:6:0.206897:DV
contig_2668	3438	.	GT	G	11.1	PASS	.	GT:GQ:DP:AD:VAF:C	1/1:5:31:19:0.612903:DV
contig_2668	3471	.	AAAAGG	A	1.9	refCall	.	GT:GQ:DP:AD:VAF:C	./.:4:28:9:0.321429:DV
contig_2668	3658	.	A	G	9.8	PASS	.	GT:GQ:DP:AD:VAF:C:PS	1|0:10:31:13:0.419355:DV:1456
contig_2668	3811	.	T	C	0.2	refCall	.	GT:GQ:DP:AD:VAF:C	./.:14:35:0:0:DV
contig_2668	3821	.	A	G	15.5	PASS	.	GT:GQ:DP:AD:VAF:C:PS	0|1:15:34:18:0.529412:DV:1456
contig_2668	3934	.	T	C	0	refCall	.	GT:GQ:DP:AD:VAF:C	0/0:30:30:4:0.133333:DV
contig_2668	3968	.	A	G	0	refCall	.	GT:GQ:DP:AD:VAF:C	0/0:30:32:5:0.15625:DV
contig_2668	4121	.	G	A	10.9	PASS	.	GT:GQ:DP:AD:VAF:C:PS	0|1:11:36:16:0.444444:DV:1456
contig_2668	4135	.	A	G	0.6	refCall	.	GT:GQ:DP:AD:VAF:C	./.:9:37:9:0.243243:DV
contig_2668	4146	.	ACGTCCCT	A	0.5	refCall	.	GT:GQ:DP:AD:VAF:C	./.:10:37:6:0.162162:DV
contig_2668	4148	.	GTCCC	G	0.3	refCall	.	GT:GQ:DP:AD:VAF:C	./.:11:30:10:0.333333:DV
contig_2668	4186	.	G	A	4	PASS	.	GT:GQ:DP:AD:VAF:C	0/1:4:40:11:0.275:DV
contig_2668	4225	.	G	A	8.2	PASS	.	GT:GQ:DP:AD:VAF:C:PS	0|1:8:42:17:0.404762:DV:1456
contig_2668	4278	.	G	A	16	PASS	.	GT:GQ:DP:AD:VAF:C	0/1:16:42:12:0.286:P
contig_2668	4289	.	G	A	7.7	PASS	.	GT:GQ:DP:AD:VAF:C:PS	0|1:5:38:12:0.315789:DV:1456
contig_2668	4303	.	G	A	9.6	PASS	.	GT:GQ:DP:AD:VAF:C:PS	0|1:8:42:16:0.380952:DV:1456
contig_2668	4323	.	G	T	0.8	refCall	.	GT:GQ:DP:AD:VAF:C	./.:8:42:13:0.309524:DV
contig_2668	4344	.	G	A	0.2	refCall	.	GT:GQ:DP:AD:VAF:C	./.:13:40:13:0.325:DV
contig_2668	4363	.	T	C	0.1	refCall	.	GT:GQ:DP:AD:VAF:C	./.:18:41:16:0.390244:DV
contig_2668	4375	.	G	A	13.1	PASS	.	GT:GQ:DP:AD:VAF:C:PS	0|1:9:42:15:0.357143:DV:1456
contig_2668	4391	.	A	T	1.2	refCall	.	GT:GQ:DP:AD:VAF:C	./.:6:41:13:0.317073:DV
contig_2668	4393	.	A	T	0.2	refCall	.	GT:GQ:DP:AD:VAF:C	./.:15:34:6:0.176471:DV
contig_2668	4446	.	A	T	16	PASS	.	GT:GQ:DP:AD:VAF:C	0/1:16:42:14:0.333:P
contig_2668	4468	.	C	T	31.6	PASS	.	GT:GQ:DP:AD:VAF:C	1/1:12:42:27:0.642857:DV
contig_2668	4470	.	T	C	1.6	refCall	.	GT:GQ:DP:AD:VAF:C	./.:5:41:14:0.341463:DV
contig_2668	4492	.	C	T	7.2	PASS	.	GT:GQ:DP:AD:VAF:C:PS	0|1:7:41:12:0.292683:DV:1456
contig_2668	4518	.	A	T	0.9	refCall	.	GT:GQ:DP:AD:VAF:C	./.:7:42:14:0.333333:DV
contig_2668	4520	.	G	A	0.8	refCall	.	GT:GQ:DP:AD:VAF:C	./.:8:42:13:0.309524:DV
contig_2668	4557	.	C	A	17	PASS	.	GT:GQ:DP:AD:VAF:C	0/1:17:42:15:0.357:P
contig_2668	4620	.	T	A	1.9	refCall	.	GT:GQ:DP:AD:VAF:C	./.:4:41:15:0.365854:DV
contig_2668	4660	.	C	T	2.2	refCall	.	GT:GQ:DP:AD:VAF:C	./.:4:45:16:0.355556:DV
contig_2668	4682	.	CGTATATAAA	C	20.5	PASS	.	GT:GQ:DP:AD:VAF:C:PS	1|0:14:43:13:0.302326:DV:1456
contig_2668	4778	.	G	A	1	refCall	.	GT:GQ:DP:AD:VAF:C	./.:7:43:11:0.255814:DV
contig_2668	4803	.	TAATTAACG	T	11	PASS	.	GT:GQ:DP:AD:VAF:C:PS	1|0:11:44:14:0.318:P:1456
contig_2668	4885	.	C	G	4.1	PASS	.	GT:GQ:DP:AD:VAF:C	0/1:4:38:13:0.342105:DV
contig_2668	4888	.	G	A	4.9	PASS	.	GT:GQ:DP:AD:VAF:C	0/1:5:44:13:0.295455:DV
contig_2668	5039	.	A	G	17	PASS	.	GT:GQ:DP:AD:VAF:C	0/1:17:46:17:0.37:P
contig_2668	5069	.	A	G	16	PASS	.	GT:GQ:DP:AD:VAF:C	0/1:16:46:17:0.37:P
contig_2668	5092	.	T	C	19	PASS	.	GT:GQ:DP:AD:VAF:C	0/1:19:44:15:0.341:P
contig_2668	5106	.	T	C	18	PASS	.	GT:GQ:DP:AD:VAF:C	0/1:18:45:27:0.6:P
contig_2668	5125	.	T	C	17	PASS	.	GT:GQ:DP:AD:VAF:C	0/1:17:45:23:0.511:P
contig_2668	5213	.	G	A	18	PASS	.	GT:GQ:DP:AD:VAF:C:PS	1|0:18:44:17:0.386:P:1456
contig_2668	5243	.	A	G	17	PASS	.	GT:GQ:DP:AD:VAF:C:PS	1|0:17:42:17:0.405:P:1456
contig_2668	5285	.	C	A	0.3	refCall	.	GT:GQ:DP:AD:VAF:C	./.:12:44:15:0.340909:DV
contig_2668	5354	.	G	A	18	PASS	.	GT:GQ:DP:AD:VAF:C:PS	1|0:18:41:12:0.293:P:1456
contig_2668	5411	.	A	G	0.9	refCall	.	GT:GQ:DP:AD:VAF:C	./.:7:40:11:0.275:DV
contig_2668	5413	.	AAT	A	0.4	refCall	.	GT:GQ:DP:AD:VAF:C	./.:11:41:11:0.268293:DV
contig_2668	5458	.	T	G	0.5	refCall	.	GT:GQ:DP:AD:VAF:C	./.:10:42:11:0.261905:DV
contig_2668	5463	.	A	T	1.5	refCall	.	GT:GQ:DP:AD:VAF:C	./.:5:41:13:0.317073:DV
contig_2668	5464	.	C	G	0.7	refCall	.	GT:GQ:DP:AD:VAF:C	./.:8:40:13:0.325:DV
contig_2668	5551	.	A	C	0.2	refCall	.	GT:GQ:DP:AD:VAF:C	./.:13:43:8:0.186047:DV
contig_2668	5562	.	C	T	0.1	refCall	.	GT:GQ:DP:AD:VAF:C	./.:15:46:13:0.282609:DV
contig_2668	5598	.	T	C	0.1	refCall	.	GT:GQ:DP:AD:VAF:C	./.:18:46:13:0.282609:DV
contig_2668	5623	.	T	C	0	refCall	.	GT:GQ:DP:AD:VAF:C	0/0:20:47:13:0.276596:DV
contig_2668	5629	.	C	T	0	refCall	.	GT:GQ:DP:AD:VAF:C	0/0:22:42:9:0.214286:DV
contig_2668	5636	.	C	G	0	refCall	.	GT:GQ:DP:AD:VAF:C	0/0:20:47:13:0.276596:DV
contig_2668	5650	.	A	G	0	refCall	.	GT:GQ:DP:AD:VAF:C	0/0:23:47:11:0.234043:DV
contig_2668	5659	.	A	C	0	refCall	.	GT:GQ:DP:AD:VAF:C	0/0:24:45:11:0.244444:DV
contig_2668	5677	.	A	G	0	refCall	.	GT:GQ:DP:AD:VAF:C	0/0:26:47:9:0.191489:DV
contig_2668	5704	.	G	A	0	refCall	.	GT:GQ:DP:AD:VAF:C	0/0:27:46:10:0.217391:DV
contig_2668	5714	.	G	A	0	refCall	.	GT:GQ:DP:AD:VAF:C	0/0:23:45:10:0.222222:DV
contig_2668	5734	.	A	T	0	refCall	.	GT:GQ:DP:AD:VAF:C	0/0:25:48:12:0.25:DV
contig_2668	5762	.	C	A	0	refCall	.	GT:GQ:DP:AD:VAF:C	0/0:29:47:10:0.212766:DV
contig_2668	5775	.	T	A	0	refCall	.	GT:GQ:DP:AD:VAF:C	0/0:35:50:10:0.2:DV
contig_2668	5808	.	G	T	0	refCall	.	GT:GQ:DP:AD:VAF:C	0/0:35:53:12:0.226415:DV
contig_2668	5810	.	A	G	0	refCall	.	GT:GQ:DP:AD:VAF:C	0/0:37:52:11:0.211538:DV
contig_2668	5852	.	A	G	0	refCall	.	GT:GQ:DP:AD:VAF:C	0/0:26:51:11:0.215686:DV
contig_2668	5853	.	A	G	0	refCall	.	GT:GQ:DP:AD:VAF:C	0/0:28:51:11:0.215686:DV
contig_2668	5854	.	C	T	0	refCall	.	GT:GQ:DP:AD:VAF:C	0/0:30:51:12:0.235294:DV
contig_2668	5864	.	TATA	T	0	refCall	.	GT:GQ:DP:AD:VAF:C	0/0:26:50:10:0.2:DV
contig_2668	5970	.	T	G	0	refCall	.	GT:GQ:DP:AD:VAF:C	0/0:33:51:9:0.176471:DV
contig_2668	5997	.	A	G	0	refCall	.	GT:GQ:DP:AD:VAF:C	0/0:38:49:11:0.22449:DV
contig_2668	6012	.	A	T	0	refCall	.	GT:GQ:DP:AD:VAF:C	0/0:42:50:9:0.18:DV
contig_2668	6030	.	T	C	0	refCall	.	GT:GQ:DP:AD:VAF:C	0/0:45:52:11:0.211538:DV
contig_2668	6043	.	A	T	0	refCall	.	GT:GQ:DP:AD:VAF:C	0/0:43:52:11:0.211538:DV
contig_2668	6054	.	A	AATT	0	refCall	.	GT:GQ:DP:AD:VAF:C	0/0:44:51:9:0.176471:DV
contig_2668	6055	.	C	A	0	refCall	.	GT:GQ:DP:AD:VAF:C	0/0:47:50:9:0.18:DV
contig_2668	6070	.	G	A	0	refCall	.	GT:GQ:DP:AD:VAF:C	0/0:45:52:13:0.25:DV
contig_2668	6110	.	T	C	0	refCall	.	GT:GQ:DP:AD:VAF:C	0/0:44:51:10:0.196078:DV
contig_2668	6136	.	G	A	0	refCall	.	GT:GQ:DP:AD:VAF:C	0/0:45:50:9:0.18:DV
contig_2668	6201	.	T	C	0	refCall	.	GT:GQ:DP:AD:VAF:C	0/0:46:49:9:0.183673:DV
contig_2668	6202	.	T	C	0	refCall	.	GT:GQ:DP:AD:VAF:C	0/0:46:49:9:0.183673:DV
contig_2668	6213	.	G	T	0	refCall	.	GT:GQ:DP:AD:VAF:C	0/0:43:48:7:0.145833:DV
contig_2668	6238	.	T	TTAA	0	refCall	.	GT:GQ:DP:AD:VAF:C	0/0:41:50:9:0.18:DV
contig_2668	6240	.	C	T	0	refCall	.	GT:GQ:DP:AD:VAF:C	0/0:44:49:9:0.183673:DV
contig_2668	7425	.	T	C	8.1	PASS	.	GT:GQ:DP:AD:VAF:C:PS	0|1:8:35:17:0.485714:DV:1456
contig_2668	7689	.	G	A	30.5	PASS	.	GT:GQ:DP:AD:VAF:C:PS	1|0:22:41:20:0.487805:DV:1456
contig_2668	15897	.	G	GT	2	refCall	.	GT:GQ:DP:AD:VAF:C	0/0:2:4:2:0.5:P
contig_2669	669	.	C	T	0.5	refCall	.	GT:GQ:DP:AD:VAF:C	./.:10:3:2:0.666667:DV
contig_2669	696	.	C	T	12.2	PASS	.	GT:GQ:DP:AD:VAF:C:PS	1|0:5:3:3:1:DV:695
contig_2669	763	.	AC	A	6.3	PASS	.	GT:GQ:DP:AD:VAF:C:PS	1|0:4:5:4:0.8:DV:695
contig_2669	850	.	G	A	19.8	PASS	.	GT:GQ:DP:AD:VAF:C	1/1:5:5:4:0.8:DV
contig_2669	970	.	A	G	22.7	PASS	.	GT:GQ:DP:AD:VAF:C	1/1:9:8:7:0.875:DV
contig_2669	974	.	G	A	22.4	PASS	.	GT:GQ:DP:AD:VAF:C	1/1:9:8:7:0.875:DV
contig_2669	977	.	C	T	17.8	PASS	.	GT:GQ:DP:AD:VAF:C	1/1:6:8:6:0.75:DV
contig_2669	1211	.	T	C	14.1	PASS	.	GT:GQ:DP:AD:VAF:C:PS	1|0:10:10:6:0.6:DV:695
contig_2669	1213	.	TA	T	14.7	PASS	.	GT:GQ:DP:AD:VAF:C:PS	1|0:5:10:6:0.6:DV:695
contig_2669	1944	.	C	T	19	PASS	.	GT:GQ:DP:AD:VAF:C:PS	1|0:19:36:18:0.5:P:695
contig_2669	2397	.	TA	T	0	refCall	.	GT:GQ:DP:AD:VAF:C	0/0:22:33:5:0.151515:DV
contig_2669	3413	.	G	A	20	PASS	.	GT:GQ:DP:AD:VAF:C:PS	1|0:20:18:10:0.556:P:695
contig_2669	3634	.	ACTG	A	11	PASS	.	GT:GQ:DP:AD:VAF:C:PS	1|0:11:17:6:0.353:P:695
contig_2669	4155	.	ATATATATT	A	7.7	PASS	.	GT:GQ:DP:AD:VAF:C:PS	0|1:7:18:5:0.277778:DV:695
contig_2669	4395	.	A	T	19	PASS	.	GT:GQ:DP:AD:VAF:C:PS	1|0:19:22:10:0.455:P:695
contig_2669	4963	.	TGGG	T	11.4	PASS	.	GT:GQ:DP:AD:VAF:C	1/1:8:23:17:0.73913:DV
contig_2669	4993	.	T	C	4.7	PASS	.	GT:GQ:DP:AD:VAF:C:PS	1|0:5:20:5:0.25:DV:695
contig_2669	5079	.	C	A	1.2	refCall	.	GT:GQ:DP:AD:VAF:C	./.:6:19:6:0.315789:DV
contig_2669	5252	.	G	A	14.8	PASS	.	GT:GQ:DP:AD:VAF:C:PS	1|0:15:19:6:0.315789:DV:695
contig_2669	5423	.	TA	T	0.3	refCall	.	GT:GQ:DP:AD:VAF:C	./.:12:15:5:0.333333:DV
contig_2669	5774	.	A	T	21	PASS	.	GT:GQ:DP:AD:VAF:C	1/1:21:14:12:0.857:P
contig_2669	6140	.	G	A	2.9	refCall	.	GT:GQ:DP:AD:VAF:C	./.:3:3:2:0.666667:DV
contig_2669	6142	.	C	A	2.9	refCall	.	GT:GQ:DP:AD:VAF:C	./.:3:3:2:0.666667:DV
contig_267	1617	.	C	A	13.5	PASS	.	GT:GQ:DP:AD:VAF:C	1/1:10:32:14:0.4375:DV
contig_267	1683	.	TA	T	4.8	PASS	.	GT:GQ:DP:AD:VAF:C	1/1:3:56:9:0.160714:DV
contig_267	1963	.	C	T	18	PASS	.	GT:GQ:DP:AD:VAF:C:PS	1|0:18:54:23:0.426:P:1962
contig_267	5639	.	T	A	11	PASS	.	GT:GQ:DP:AD:VAF:C	1/1:11:39:20:0.512821:DV
contig_267	5642	.	T	TC	12.7	PASS	.	GT:GQ:DP:AD:VAF:C	1/1:13:24:23:0.958333:DV
contig_267	11327	.	GA	G	0	refCall	.	GT:GQ:DP:AD:VAF:C	0/0:21:61:14:0.229508:DV
contig_267	14210	.	A	AT	12	PASS	.	GT:GQ:DP:AD:VAF:C	1/1:11:42:10:0.238095:DV
contig_267	14214	.	A	T	0.3	refCall	.	GT:GQ:DP:AD:VAF:C	./.:12:34:14:0.411765:DV
contig_267	18021	.	ATGTGTG	A	0.1	refCall	.	GT:GQ:DP:AD:VAF:C	./.:18:37:8:0.216216:DV
contig_267	20786	.	ATCC	A	1.3	refCall	.	GT:GQ:DP:AD:VAF:C	./.:6:51:16:0.313726:DV
contig_267	34031	.	TTCTTACCTCATA	T	11.9	PASS	.	GT:GQ:DP:AD:VAF:C	1/1:9:4:3:0.75:DV
contig_267	34044	.	AG	A	2.6	refCall	.	GT:GQ:DP:AD:VAF:C	./.:3:3:3:1:DV
contig_267	34136	.	A	G	1.6	refCall	.	GT:GQ:DP:AD:VAF:C	./.:5:4:2:0.5:DV
contig_267	34137	.	ATATAT	A	6	PASS	.	GT:GQ:DP:AD:VAF:C	1/1:6:3:2:0.666667:DV
contig_267	34151	.	G	A	4.6	PASS	.	GT:GQ:DP:AD:VAF:C	1/1:4:3:2:0.666667:DV
contig_267	35179	.	T	C	5.8	PASS	.	GT:GQ:DP:AD:VAF:C	1/1:3:4:3:0.75:DV
contig_267	35180	.	T	G	2	refCall	.	GT:GQ:DP:AD:VAF:C	./.:4:4:3:0.75:DV
contig_267	35181	.	G	A	7.8	PASS	.	GT:GQ:DP:AD:VAF:C	1/1:4:4:3:0.75:DV
contig_267	35182	.	C	G	1.7	refCall	.	GT:GQ:DP:AD:VAF:C	./.:5:4:3:0.75:DV
contig_267	36115	.	T	A	15.9	PASS	.	GT:GQ:DP:AD:VAF:C	1/1:3:3:2:0.666667:DV
contig_267	36117	.	T	G	12.7	PASS	.	GT:GQ:DP:AD:VAF:C	1/1:3:3:2:0.666667:DV
contig_2670	11	.	A	C	2	refCall	.	GT:GQ:DP:AD:VAF:C	0/0:2:22:4:0.182:P
contig_2670	43	.	A	C	5	PASS	.	GT:GQ:DP:AD:VAF:C:PS	1|0:5:24:6:0.25:P:42
contig_2670	290	.	A	G	0	refCall	.	GT:GQ:DP:AD:VAF:C	0/0:20:30:9:0.3:DV
contig_2670	320	.	G	A	0	refCall	.	GT:GQ:DP:AD:VAF:C	0/0:24:31:8:0.258065:DV
contig_2670	339	.	C	G	1.3	refCall	.	GT:GQ:DP:AD:VAF:C	./.:6:31:11:0.354839:DV
contig_2670	396	.	T	C	0.9	refCall	.	GT:GQ:DP:AD:VAF:C	./.:7:31:8:0.258065:DV
contig_2670	533	.	C	T	0.7	refCall	.	GT:GQ:DP:AD:VAF:C	./.:8:33:13:0.393939:DV
contig_2670	534	.	G	A	0.8	refCall	.	GT:GQ:DP:AD:VAF:C	./.:8:33:13:0.393939:DV
contig_2670	577	.	C	T	0.6	refCall	.	GT:GQ:DP:AD:VAF:C	./.:9:34:13:0.382353:DV
contig_2670	592	.	T	C	18	PASS	.	GT:GQ:DP:AD:VAF:C:PS	1|0:18:35:13:0.371:P:42
contig_2670	613	.	G	A	17	PASS	.	GT:GQ:DP:AD:VAF:C:PS	1|0:17:35:14:0.4:P:42
contig_2670	826	.	A	T	0.5	refCall	.	GT:GQ:DP:AD:VAF:C	./.:9:38:11:0.289474:DV
contig_2670	845	.	A	T	0.3	refCall	.	GT:GQ:DP:AD:VAF:C	./.:11:42:15:0.357143:DV
contig_2670	869	.	A	C	0.1	refCall	.	GT:GQ:DP:AD:VAF:C	./.:15:42:13:0.309524:DV
contig_2670	879	.	AATTTAGAAAT	A	0	refCall	.	GT:GQ:DP:AD:VAF:C	0/0:27:43:10:0.232558:DV
contig_2670	883	.	T	C	0	refCall	.	GT:GQ:DP:AD:VAF:C	0/0:30:32:5:0.15625:DV
contig_2670	893	.	CT	C	0	refCall	.	GT:GQ:DP:AD:VAF:C	0/0:27:40:9:0.225:DV
contig_2670	927	.	A	C	19	PASS	.	GT:GQ:DP:AD:VAF:C:PS	1|0:19:42:15:0.357:P:42
contig_2670	975	.	T	A	0	refCall	.	GT:GQ:DP:AD:VAF:C	0/0:26:44:14:0.318182:DV
contig_2670	998	.	T	A	18	PASS	.	GT:GQ:DP:AD:VAF:C:PS	1|0:18:44:16:0.364:P:42
contig_2670	1024	.	T	C	17	PASS	.	GT:GQ:DP:AD:VAF:C:PS	1|0:17:43:13:0.302:P:42
contig_2670	1153	.	T	C	16	PASS	.	GT:GQ:DP:AD:VAF:C:PS	1|0:16:45:18:0.4:P:42
contig_2670	1457	.	T	C	2.7	refCall	.	GT:GQ:DP:AD:VAF:C	./.:3:51:17:0.333333:DV
contig_2670	1497	.	G	A	1.6	refCall	.	GT:GQ:DP:AD:VAF:C	./.:5:46:19:0.413043:DV
contig_2670	1499	.	G	A	5.5	PASS	.	GT:GQ:DP:AD:VAF:C:PS	1|0:5:51:22:0.431373:DV:42
contig_2670	1543	.	T	C	6.9	PASS	.	GT:GQ:DP:AD:VAF:C:PS	1|0:7:54:20:0.37037:DV:42
contig_2670	1601	.	A	G	20	PASS	.	GT:GQ:DP:AD:VAF:C:PS	0|1:20:53:26:0.491:P:42
contig_2670	1627	.	T	G	18	PASS	.	GT:GQ:DP:AD:VAF:C:PS	0|1:18:56:29:0.518:P:42
contig_2670	1664	.	C	T	19	PASS	.	GT:GQ:DP:AD:VAF:C:PS	1|0:19:55:21:0.382:P:42
contig_2670	1697	.	C	T	20	PASS	.	GT:GQ:DP:AD:VAF:C:PS	1|0:20:56:21:0.375:P:42
contig_2670	1917	.	G	T	22	PASS	.	GT:GQ:DP:AD:VAF:C:PS	1|0:22:58:23:0.397:P:42
contig_2670	2134	.	GA	G	21.5	PASS	.	GT:GQ:DP:AD:VAF:C	1/1:4:61:33:0.540984:DV
contig_2670	2140	.	T	C	2.9	refCall	.	GT:GQ:DP:AD:VAF:C	./.:3:63:22:0.349206:DV
contig_2670	2171	.	T	C	16	PASS	.	GT:GQ:DP:AD:VAF:C:PS	1|0:16:63:26:0.413:P:42
contig_2670	2181	.	C	T	5.7	PASS	.	GT:GQ:DP:AD:VAF:C:PS	1|0:6:63:25:0.396825:DV:42
contig_2670	2208	.	A	C	6.2	PASS	.	GT:GQ:DP:AD:VAF:C:PS	1|0:6:61:23:0.377049:DV:42
contig_2670	2336	.	G	A	20	PASS	.	GT:GQ:DP:AD:VAF:C:PS	1|0:20:57:25:0.439:P:42
contig_2670	2409	.	TATTGA	T	15	PASS	.	GT:GQ:DP:AD:VAF:C:PS	1|0:15:56:21:0.375:P:42
contig_2670	2426	.	G	C	19	PASS	.	GT:GQ:DP:AD:VAF:C:PS	1|0:19:56:20:0.357:P:42
contig_2670	2579	.	T	TA	1.4	refCall	.	GT:GQ:DP:AD:VAF:C	./.:6:57:14:0.245614:DV
contig_2670	2680	.	C	T	20	PASS	.	GT:GQ:DP:AD:VAF:C:PS	1|0:20:57:23:0.404:P:42
contig_2670	2723	.	C	T	19	PASS	.	GT:GQ:DP:AD:VAF:C:PS	1|0:19:58:23:0.397:P:42
contig_2670	2919	.	A	C	0.4	refCall	.	GT:GQ:DP:AD:VAF:C	./.:11:57:22:0.385965:DV
contig_2670	2942	.	C	G	16	PASS	.	GT:GQ:DP:AD:VAF:C:PS	1|0:16:53:20:0.377:P:42
contig_2670	2999	.	A	T	17	PASS	.	GT:GQ:DP:AD:VAF:C:PS	1|0:17:59:27:0.458:P:42
contig_2670	3021	.	G	A	21	PASS	.	GT:GQ:DP:AD:VAF:C:PS	1|0:21:57:24:0.421:P:42
contig_2670	3127	.	AT	A	0.8	refCall	.	GT:GQ:DP:AD:VAF:C	./.:8:56:18:0.321429:DV
contig_2670	3179	.	T	G	16	PASS	.	GT:GQ:DP:AD:VAF:C:PS	1|0:16:43:12:0.279:P:42
contig_2670	3269	.	G	T	0.1	refCall	.	GT:GQ:DP:AD:VAF:C	./.:19:42:15:0.357143:DV
contig_2670	3313	.	T	G	16	PASS	.	GT:GQ:DP:AD:VAF:C:PS	1|0:16:44:15:0.341:P:42
contig_2670	3509	.	T	C	16	PASS	.	GT:GQ:DP:AD:VAF:C:PS	1|0:16:40:12:0.3:P:42
contig_2670	3525	.	GTATATATA	G	0.3	refCall	.	GT:GQ:DP:AD:VAF:C	./.:11:39:5:0.128205:DV
contig_2670	3565	.	A	G	5.9	PASS	.	GT:GQ:DP:AD:VAF:C:PS	0|1:5:32:12:0.375:DV:42
contig_2670	3598	.	C	A	3.9	PASS	.	GT:GQ:DP:AD:VAF:C:PS	1|0:4:31:10:0.322581:DV:42
contig_2670	3614	.	T	C	2.2	refCall	.	GT:GQ:DP:AD:VAF:C	./.:4:33:10:0.30303:DV
contig_2670	3620	.	T	G	0.6	refCall	.	GT:GQ:DP:AD:VAF:C	./.:9:30:6:0.2:DV
contig_2670	3769	.	G	T	0.2	refCall	.	GT:GQ:DP:AD:VAF:C	./.:14:28:5:0.178571:DV
contig_2670	3773	.	C	T	1.1	refCall	.	GT:GQ:DP:AD:VAF:C	./.:7:29:8:0.275862:DV
contig_2670	3856	.	C	CAAT	0.3	refCall	.	GT:GQ:DP:AD:VAF:C	./.:12:32:9:0.28125:DV
contig_2670	4060	.	C	T	1.5	refCall	.	GT:GQ:DP:AD:VAF:C	./.:5:32:8:0.25:DV
contig_2670	11376	.	T	C	0	refCall	.	GT:GQ:DP:AD:VAF:C	0/0:33:31:4:0.129032:DV
contig_2670	11401	.	T	C	0	refCall	.	GT:GQ:DP:AD:VAF:C	0/0:36:32:5:0.15625:DV
contig_2670	11481	.	A	G	0	refCall	.	GT:GQ:DP:AD:VAF:C	0/0:38:32:5:0.15625:DV
contig_2670	11494	.	G	A	0	refCall	.	GT:GQ:DP:AD:VAF:C	0/0:39:31:5:0.16129:DV
contig_2670	11517	.	G	A	0	refCall	.	GT:GQ:DP:AD:VAF:C	0/0:36:30:5:0.166667:DV
contig_2670	11533	.	C	T	0	refCall	.	GT:GQ:DP:AD:VAF:C	0/0:30:31:6:0.193548:DV
contig_2670	11548	.	A	G	0	refCall	.	GT:GQ:DP:AD:VAF:C	0/0:32:30:5:0.166667:DV
contig_2670	11583	.	C	A	0	refCall	.	GT:GQ:DP:AD:VAF:C	0/0:27:34:8:0.235294:DV
contig_2670	11597	.	A	C	0	refCall	.	GT:GQ:DP:AD:VAF:C	0/0:23:34:7:0.205882:DV
contig_2670	11690	.	A	C	0.1	refCall	.	GT:GQ:DP:AD:VAF:C	./.:18:37:10:0.27027:DV
contig_2670	11754	.	C	T	0	refCall	.	GT:GQ:DP:AD:VAF:C	0/0:31:40:13:0.325:DV
contig_2670	11770	.	G	C	0	refCall	.	GT:GQ:DP:AD:VAF:C	0/0:41:37:10:0.27027:DV
contig_2670	11777	.	C	T	0	refCall	.	GT:GQ:DP:AD:VAF:C	0/0:40:41:12:0.292683:DV
contig_2670	11784	.	G	A	0	refCall	.	GT:GQ:DP:AD:VAF:C	0/0:43:36:8:0.222222:DV
contig_2670	11808	.	T	C	0	refCall	.	GT:GQ:DP:AD:VAF:C	0/0:46:41:10:0.243902:DV
contig_2670	11815	.	T	C	0	refCall	.	GT:GQ:DP:AD:VAF:C	0/0:49:41:12:0.292683:DV
contig_2670	11834	.	A	C	0	refCall	.	GT:GQ:DP:AD:VAF:C	0/0:51:40:12:0.3:DV
contig_2670	11837	.	AT	A	0	refCall	.	GT:GQ:DP:AD:VAF:C	0/0:42:41:9:0.219512:DV
contig_2670	11845	.	A	G	0	refCall	.	GT:GQ:DP:AD:VAF:C	0/0:54:41:12:0.292683:DV
contig_2670	11871	.	G	T	17	PASS	.	GT:GQ:DP:AD:VAF:C:PS	1|0:17:39:11:0.282:P:11870
contig_2670	11898	.	C	T	0	refCall	.	GT:GQ:DP:AD:VAF:C	0/0:50:30:9:0.3:DV
contig_2670	11907	.	A	G	0	refCall	.	GT:GQ:DP:AD:VAF:C	0/0:52:40:9:0.225:DV
contig_2670	11911	.	T	C	0	refCall	.	GT:GQ:DP:AD:VAF:C	0/0:49:41:13:0.317073:DV
contig_2670	11914	.	C	T	0	refCall	.	GT:GQ:DP:AD:VAF:C	0/0:48:41:12:0.292683:DV
contig_2670	11986	.	C	T	0	refCall	.	GT:GQ:DP:AD:VAF:C	0/0:24:43:11:0.255814:DV
contig_2670	12042	.	C	A	0	refCall	.	GT:GQ:DP:AD:VAF:C	0/0:26:39:10:0.25641:DV
contig_2670	12056	.	T	TATAC	0	refCall	.	GT:GQ:DP:AD:VAF:C	0/0:33:39:7:0.179487:DV
contig_2670	12090	.	A	G	0.2	refCall	.	GT:GQ:DP:AD:VAF:C	./.:14:43:14:0.325581:DV
contig_2670	12099	.	A	G	1.2	refCall	.	GT:GQ:DP:AD:VAF:C	./.:6:41:12:0.292683:DV
contig_2670	12100	.	T	C	2	refCall	.	GT:GQ:DP:AD:VAF:C	./.:4:42:14:0.333333:DV
contig_2670	12211	.	G	T	0.2	refCall	.	GT:GQ:DP:AD:VAF:C	./.:14:43:12:0.27907:DV
contig_2670	12300	.	C	T	0	refCall	.	GT:GQ:DP:AD:VAF:C	0/0:38:39:10:0.25641:DV
contig_2670	12341	.	C	T	0	refCall	.	GT:GQ:DP:AD:VAF:C	0/0:40:40:8:0.2:DV
contig_2670	12374	.	C	A	0	refCall	.	GT:GQ:DP:AD:VAF:C	0/0:47:43:10:0.232558:DV
contig_2670	12447	.	T	A	17	PASS	.	GT:GQ:DP:AD:VAF:C:PS	1|0:17:40:13:0.325:P:11870
contig_2670	12472	.	A	G	0	refCall	.	GT:GQ:DP:AD:VAF:C	0/0:44:42:11:0.261905:DV
contig_2670	12483	.	AAG	A	11	PASS	.	GT:GQ:DP:AD:VAF:C:PS	1|0:11:38:10:0.263:P:11870
contig_2670	12567	.	T	C	0	refCall	.	GT:GQ:DP:AD:VAF:C	0/0:27:39:8:0.205128:DV
contig_2670	12676	.	C	T	0	refCall	.	GT:GQ:DP:AD:VAF:C	0/0:38:35:7:0.2:DV
contig_2670	12709	.	A	G	0	refCall	.	GT:GQ:DP:AD:VAF:C	0/0:30:33:5:0.151515:DV
contig_2670	12774	.	A	G	36.4	PASS	.	GT:GQ:DP:AD:VAF:C	1/1:18:23:18:0.782609:DV
contig_2670	12802	.	C	T	18	PASS	.	GT:GQ:DP:AD:VAF:C	1/1:18:22:20:0.909:P
contig_2670	13058	.	T	TA	1.4	refCall	.	GT:GQ:DP:AD:VAF:C	./.:6:24:7:0.291667:DV
contig_2670	13198	.	AG	A	13.1	PASS	.	GT:GQ:DP:AD:VAF:C	1/1:7:24:8:0.333333:DV
contig_2670	13526	.	T	TC	15	PASS	.	GT:GQ:DP:AD:VAF:C	1/1:15:28:23:0.821:P
contig_2670	13563	.	A	AT	18	PASS	.	GT:GQ:DP:AD:VAF:C	1/1:18:28:26:0.929:P
contig_2670	13583	.	A	AT	36	PASS	.	GT:GQ:DP:AD:VAF:C	1/1:36:28:24:0.857143:DV
contig_2670	13585	.	C	CT	31.6	PASS	.	GT:GQ:DP:AD:VAF:C	1/1:31:25:23:0.92:DV
contig_2670	13675	.	T	TC	14	PASS	.	GT:GQ:DP:AD:VAF:C	1/1:14:27:21:0.778:P
contig_2670	13735	.	A	AC	18.4	PASS	.	GT:GQ:DP:AD:VAF:C	1/1:18:26:20:0.769231:DV
contig_2670	13741	.	T	TC	13.9	PASS	.	GT:GQ:DP:AD:VAF:C	1/1:14:24:17:0.708333:DV
contig_2670	13744	.	G	GC	26	PASS	.	GT:GQ:DP:AD:VAF:C	1/1:26:25:19:0.76:DV
contig_2670	13747	.	T	TTG	20.4	PASS	.	GT:GQ:DP:AD:VAF:C	1/1:20:25:21:0.84:DV
contig_2670	13750	.	A	AGC	25.3	PASS	.	GT:GQ:DP:AD:VAF:C	1/1:25:25:22:0.88:DV
contig_2670	13755	.	C	CT	34.5	PASS	.	GT:GQ:DP:AD:VAF:C	1/1:34:25:22:0.88:DV
contig_2670	13761	.	G	GAA	28.3	PASS	.	GT:GQ:DP:AD:VAF:C	1/1:28:25:23:0.92:DV
contig_2670	13768	.	T	TC	23.2	PASS	.	GT:GQ:DP:AD:VAF:C	1/1:23:25:19:0.76:DV
contig_2670	13774	.	T	TC	26.3	PASS	.	GT:GQ:DP:AD:VAF:C	1/1:26:25:20:0.8:DV
contig_2670	13776	.	G	GC	21.1	PASS	.	GT:GQ:DP:AD:VAF:C	1/1:21:24:20:0.833333:DV
contig_2670	13785	.	A	AT	13	PASS	.	GT:GQ:DP:AD:VAF:C	1/1:13:25:20:0.8:P
contig_2670	13824	.	T	TC	16	PASS	.	GT:GQ:DP:AD:VAF:C	1/1:16:24:23:0.958:P
contig_2670	13889	.	C	CA	10.1	PASS	.	GT:GQ:DP:AD:VAF:C	1/1:9:23:12:0.521739:DV
contig_2670	13890	.	T	A	1.1	refCall	.	GT:GQ:DP:AD:VAF:C	./.:6:23:10:0.434783:DV
contig_2670	13912	.	A	AC	17.8	PASS	.	GT:GQ:DP:AD:VAF:C	1/1:15:21:18:0.857143:DV
contig_2670	13914	.	A	C	10.4	PASS	.	GT:GQ:DP:AD:VAF:C	1/1:10:22:22:1:DV
contig_2670	13916	.	A	C	23.4	PASS	.	GT:GQ:DP:AD:VAF:C	1/1:23:23:23:1:DV
contig_2670	13918	.	A	C	22.1	PASS	.	GT:GQ:DP:AD:VAF:C	1/1:22:23:23:1:DV
contig_2670	13975	.	C	CA	13	PASS	.	GT:GQ:DP:AD:VAF:C	1/1:13:23:20:0.87:P
contig_2670	14000	.	C	CA	20.1	PASS	.	GT:GQ:DP:AD:VAF:C	1/1:20:23:20:0.869565:DV
contig_2670	14003	.	G	GA	10.9	PASS	.	GT:GQ:DP:AD:VAF:C	1/1:11:22:20:0.909091:DV
contig_2670	14039	.	G	GC	35.6	PASS	.	GT:GQ:DP:AD:VAF:C	1/1:36:22:16:0.727273:DV
contig_2670	14040	.	A	AC	27.8	PASS	.	GT:GQ:DP:AD:VAF:C	1/1:28:23:17:0.73913:DV
contig_2670	14123	.	A	AC	38.7	PASS	.	GT:GQ:DP:AD:VAF:C	1/1:37:22:14:0.636364:DV
contig_2670	14212	.	C	CA	15	PASS	.	GT:GQ:DP:AD:VAF:C	1/1:15:24:19:0.792:P
contig_2670	14258	.	C	CAA	19.9	PASS	.	GT:GQ:DP:AD:VAF:C	1/1:16:25:8:0.32:DV
contig_2670	14270	.	T	TC	11	PASS	.	GT:GQ:DP:AD:VAF:C	1/1:11:24:17:0.708:P
contig_2670	14298	.	G	GC	28.4	PASS	.	GT:GQ:DP:AD:VAF:C	1/1:28:22:15:0.681818:DV
contig_2670	14300	.	T	TA	27.4	PASS	.	GT:GQ:DP:AD:VAF:C	1/1:27:25:15:0.6:DV
contig_2670	14304	.	G	GA	25.2	PASS	.	GT:GQ:DP:AD:VAF:C	1/1:25:25:18:0.72:DV
contig_2670	14328	.	A	AT	15	PASS	.	GT:GQ:DP:AD:VAF:C	1/1:15:23:22:0.957:P
contig_2670	15099	.	TAA	T	16	PASS	.	GT:GQ:DP:AD:VAF:C	1/1:16:22:19:0.864:P
contig_2670	15835	.	C	A	18	PASS	.	GT:GQ:DP:AD:VAF:C	1/1:18:21:21:1:P
contig_2670	15937	.	G	A	19	PASS	.	GT:GQ:DP:AD:VAF:C	1/1:19:20:19:0.95:P
contig_2670	16131	.	C	T	19	PASS	.	GT:GQ:DP:AD:VAF:C	1/1:19:20:18:0.9:P
contig_2670	16176	.	A	T	20	PASS	.	GT:GQ:DP:AD:VAF:C	1/1:20:20:18:0.9:P
contig_2670	16396	.	T	C	36.7	PASS	.	GT:GQ:DP:AD:VAF:C	1/1:24:21:17:0.809524:DV
contig_2670	16398	.	C	T	37	PASS	.	GT:GQ:DP:AD:VAF:C	1/1:25:19:16:0.842105:DV
contig_2670	16590	.	A	T	17	PASS	.	GT:GQ:DP:AD:VAF:C	1/1:17:23:20:0.87:P
contig_2670	17602	.	ATATATATATATATATAT	A	45.2	PASS	.	GT:GQ:DP:AD:VAF:C	1/1:41:23:16:0.695652:DV
contig_2670	22477	.	T	C	0.6	refCall	.	GT:GQ:DP:AD:VAF:C	./.:9:29:6:0.206897:DV
contig_2670	22731	.	T	C	0.5	refCall	.	GT:GQ:DP:AD:VAF:C	./.:9:30:9:0.3:DV
contig_2670	22754	.	T	C	0.6	refCall	.	GT:GQ:DP:AD:VAF:C	./.:9:27:8:0.296296:DV
contig_2670	22764	.	A	G	0.2	refCall	.	GT:GQ:DP:AD:VAF:C	./.:15:24:5:0.208333:DV
contig_2670	22780	.	C	T	1.3	refCall	.	GT:GQ:DP:AD:VAF:C	./.:6:26:9:0.346154:DV
contig_2670	22806	.	TA	T	0	refCall	.	GT:GQ:DP:AD:VAF:C	0/0:25:26:6:0.230769:DV
contig_2670	22814	.	G	A	0	refCall	.	GT:GQ:DP:AD:VAF:C	0/0:27:26:5:0.192308:DV
contig_2670	22818	.	C	T	0	refCall	.	GT:GQ:DP:AD:VAF:C	0/0:23:25:6:0.24:DV
contig_2670	22819	.	T	A	0	refCall	.	GT:GQ:DP:AD:VAF:C	0/0:25:25:4:0.16:DV
contig_2670	22839	.	C	G	0	refCall	.	GT:GQ:DP:AD:VAF:C	0/0:26:25:6:0.24:DV
contig_2670	22858	.	C	T	0	refCall	.	GT:GQ:DP:AD:VAF:C	0/0:24:26:7:0.269231:DV
contig_2670	22900	.	C	A	0	refCall	.	GT:GQ:DP:AD:VAF:C	0/0:26:23:6:0.26087:DV
contig_2670	22902	.	C	T	0	refCall	.	GT:GQ:DP:AD:VAF:C	0/0:28:24:6:0.25:DV
contig_2670	22903	.	G	C	0	refCall	.	GT:GQ:DP:AD:VAF:C	0/0:25:24:6:0.25:DV
contig_2670	22928	.	G	A	0.2	refCall	.	GT:GQ:DP:AD:VAF:C	./.:13:20:4:0.2:DV
contig_2670	22933	.	A	ATCTTAAAATCT	0.1	refCall	.	GT:GQ:DP:AD:VAF:C	./.:19:22:3:0.136364:DV
contig_2670	22959	.	A	C	0	refCall	.	GT:GQ:DP:AD:VAF:C	0/0:20:19:3:0.157895:DV
contig_2670	22965	.	G	A	0.1	refCall	.	GT:GQ:DP:AD:VAF:C	./.:15:20:4:0.2:DV
contig_2670	22969	.	C	T	0	refCall	.	GT:GQ:DP:AD:VAF:C	0/0:20:21:5:0.238095:DV
contig_2670	22984	.	A	G	0.1	refCall	.	GT:GQ:DP:AD:VAF:C	./.:17:22:6:0.272727:DV
contig_2670	22993	.	C	A	0.1	refCall	.	GT:GQ:DP:AD:VAF:C	./.:17:22:6:0.272727:DV
contig_2670	23005	.	A	G	0.1	refCall	.	GT:GQ:DP:AD:VAF:C	./.:19:20:5:0.25:DV
contig_2670	23025	.	C	A	0.4	refCall	.	GT:GQ:DP:AD:VAF:C	./.:10:21:9:0.428571:DV
contig_2670	23053	.	C	T	0.1	refCall	.	GT:GQ:DP:AD:VAF:C	./.:16:21:6:0.285714:DV
contig_2670	23090	.	A	G	1.1	refCall	.	GT:GQ:DP:AD:VAF:C	./.:6:21:8:0.380952:DV
contig_2670	23120	.	G	A	0.3	refCall	.	GT:GQ:DP:AD:VAF:C	./.:12:19:5:0.263158:DV
contig_2670	23136	.	T	G	0.6	refCall	.	GT:GQ:DP:AD:VAF:C	./.:9:22:8:0.363636:DV
contig_2670	23150	.	G	A	0.2	refCall	.	GT:GQ:DP:AD:VAF:C	./.:13:22:6:0.272727:DV
contig_2670	23151	.	A	AT	0	refCall	.	GT:GQ:DP:AD:VAF:C	0/0:24:22:4:0.181818:DV
contig_2670	23158	.	A	AG	0	refCall	.	GT:GQ:DP:AD:VAF:C	0/0:22:22:6:0.272727:DV
contig_2670	23177	.	G	T	17	PASS	.	GT:GQ:DP:AD:VAF:C:PS	1|0:17:20:7:0.35:P:23176
contig_2670	23199	.	T	A	0.1	refCall	.	GT:GQ:DP:AD:VAF:C	./.:18:21:7:0.333333:DV
contig_2670	23211	.	G	A	16	PASS	.	GT:GQ:DP:AD:VAF:C:PS	1|0:16:21:7:0.333:P:23176
contig_2670	23216	.	G	GTTTTTAATATAAATCTAGTAGATCTAGTATAAATATAA	0	refCall	.	GT:GQ:DP:AD:VAF:C	0/0:22:20:2:0.1:DV
contig_2670	23258	.	G	A	16	PASS	.	GT:GQ:DP:AD:VAF:C:PS	1|0:16:20:7:0.35:P:23176
contig_2670	23270	.	C	T	19	PASS	.	GT:GQ:DP:AD:VAF:C:PS	1|0:19:18:6:0.333:P:23176
contig_2670	23283	.	A	G	16	PASS	.	GT:GQ:DP:AD:VAF:C:PS	1|0:16:20:7:0.35:P:23176
contig_2670	23489	.	G	A	3.7	PASS	.	GT:GQ:DP:AD:VAF:C:PS	0|1:4:18:6:0.333333:DV:23176
contig_2670	23571	.	A	AT	0.9	refCall	.	GT:GQ:DP:AD:VAF:C	./.:7:19:5:0.263158:DV
contig_2670	23762	.	A	G	0.2	refCall	.	GT:GQ:DP:AD:VAF:C	./.:13:23:11:0.478261:DV
contig_2670	23767	.	A	G	0.3	refCall	.	GT:GQ:DP:AD:VAF:C	./.:11:23:11:0.478261:DV
contig_2670	23795	.	A	T	0.2	refCall	.	GT:GQ:DP:AD:VAF:C	./.:14:22:11:0.5:DV
contig_2670	23832	.	T	C	0.4	refCall	.	GT:GQ:DP:AD:VAF:C	./.:10:22:11:0.5:DV
contig_2670	23834	.	TAAATAA	T	0.1	refCall	.	GT:GQ:DP:AD:VAF:C	./.:18:22:11:0.5:DV
contig_2670	23876	.	T	C	2.2	refCall	.	GT:GQ:DP:AD:VAF:C	./.:4:23:11:0.478261:DV
contig_2670	23900	.	A	G	3.8	refCall	.	GT:GQ:DP:AD:VAF:C	./.:2:23:6:0.26087:DV
contig_2670	23911	.	T	G	1.2	refCall	.	GT:GQ:DP:AD:VAF:C	./.:6:22:6:0.272727:DV
contig_2670	23920	.	A	T	1.1	refCall	.	GT:GQ:DP:AD:VAF:C	./.:7:21:6:0.285714:DV
contig_2670	23936	.	G	A	0.4	refCall	.	GT:GQ:DP:AD:VAF:C	./.:11:21:6:0.285714:DV
contig_2670	24013	.	A	G	1.3	refCall	.	GT:GQ:DP:AD:VAF:C	./.:6:23:6:0.26087:DV
contig_2670	24030	.	A	T	0.6	refCall	.	GT:GQ:DP:AD:VAF:C	./.:9:12:4:0.333333:DV
contig_2670	24054	.	A	G	3.2	PASS	.	GT:GQ:DP:AD:VAF:C:PS	1|0:3:22:10:0.454545:DV:23176
contig_2670	24118	.	C	T	7.5	PASS	.	GT:GQ:DP:AD:VAF:C	1/1:4:22:6:0.272727:DV
contig_2670	24121	.	G	T	0.3	refCall	.	GT:GQ:DP:AD:VAF:C	./.:11:21:14:0.666667:DV
contig_2670	24149	.	T	C	6.2	PASS	.	GT:GQ:DP:AD:VAF:C	1/1:3:19:5:0.263158:DV
contig_2670	24160	.	T	C	15.4	PASS	.	GT:GQ:DP:AD:VAF:C	1/1:10:22:7:0.318182:DV
contig_2670	24162	.	A	AT	3.5	refCall	.	GT:GQ:DP:AD:VAF:C	./.:3:22:12:0.545455:DV
contig_2670	24164	.	AC	A	13.2	PASS	.	GT:GQ:DP:AD:VAF:C	1/1:10:21:6:0.285714:DV
contig_2670	24172	.	TA	T	2.7	refCall	.	GT:GQ:DP:AD:VAF:C	./.:3:22:12:0.545455:DV
contig_2670	24243	.	A	AT	0.1	refCall	.	GT:GQ:DP:AD:VAF:C	./.:15:20:5:0.25:DV
contig_2670	24261	.	A	G	0	refCall	.	GT:GQ:DP:AD:VAF:C	0/0:28:22:5:0.227273:DV
contig_2670	24270	.	T	A	0	refCall	.	GT:GQ:DP:AD:VAF:C	0/0:31:22:6:0.272727:DV
contig_2670	24272	.	G	A	0	refCall	.	GT:GQ:DP:AD:VAF:C	0/0:30:22:6:0.272727:DV
contig_2670	24294	.	C	T	0	refCall	.	GT:GQ:DP:AD:VAF:C	0/0:32:22:6:0.272727:DV
contig_2670	24307	.	C	T	0	refCall	.	GT:GQ:DP:AD:VAF:C	0/0:33:22:4:0.181818:DV
contig_2670	24308	.	T	A	0	refCall	.	GT:GQ:DP:AD:VAF:C	0/0:35:22:6:0.272727:DV
contig_2670	24325	.	A	T	0	refCall	.	GT:GQ:DP:AD:VAF:C	0/0:36:22:5:0.227273:DV
contig_2670	24326	.	T	C	0	refCall	.	GT:GQ:DP:AD:VAF:C	0/0:36:22:4:0.181818:DV
contig_2670	24357	.	T	C	0	refCall	.	GT:GQ:DP:AD:VAF:C	0/0:27:21:5:0.238095:DV
contig_2670	24358	.	C	G	0	refCall	.	GT:GQ:DP:AD:VAF:C	0/0:22:21:5:0.238095:DV
contig_2670	24364	.	C	T	0	refCall	.	GT:GQ:DP:AD:VAF:C	0/0:25:21:5:0.238095:DV
contig_2670	24376	.	G	A	0	refCall	.	GT:GQ:DP:AD:VAF:C	0/0:25:20:4:0.2:DV
contig_2670	24377	.	AAACAC	A	15.3	PASS	.	GT:GQ:DP:AD:VAF:C	1/1:7:20:14:0.7:DV
contig_2670	24395	.	A	C	0	refCall	.	GT:GQ:DP:AD:VAF:C	0/0:27:21:4:0.190476:DV
contig_2670	24398	.	A	G	0.3	refCall	.	GT:GQ:DP:AD:VAF:C	./.:12:20:3:0.15:DV
contig_2670	24399	.	T	A	0.2	refCall	.	GT:GQ:DP:AD:VAF:C	./.:15:20:3:0.15:DV
contig_2670	24401	.	A	G	0.3	refCall	.	GT:GQ:DP:AD:VAF:C	./.:12:19:3:0.157895:DV
contig_2670	24407	.	A	G	0.1	refCall	.	GT:GQ:DP:AD:VAF:C	./.:18:21:4:0.190476:DV
contig_2670	24419	.	CT	C	0.1	refCall	.	GT:GQ:DP:AD:VAF:C	./.:16:21:5:0.238095:DV
contig_2670	24438	.	T	C	0.1	refCall	.	GT:GQ:DP:AD:VAF:C	./.:17:21:4:0.190476:DV
contig_2670	24441	.	A	C	20.8	PASS	.	GT:GQ:DP:AD:VAF:C	1/1:7:18:12:0.666667:DV
contig_2670	24449	.	C	T	0.2	refCall	.	GT:GQ:DP:AD:VAF:C	./.:14:19:3:0.157895:DV
contig_2670	24466	.	TAC	T	0.2	refCall	.	GT:GQ:DP:AD:VAF:C	./.:13:20:5:0.25:DV
contig_2670	24499	.	A	C	0.1	refCall	.	GT:GQ:DP:AD:VAF:C	./.:19:20:4:0.2:DV
contig_2670	24516	.	G	A	0.1	refCall	.	GT:GQ:DP:AD:VAF:C	./.:19:21:5:0.238095:DV
contig_2670	24550	.	T	A	0	refCall	.	GT:GQ:DP:AD:VAF:C	0/0:23:22:5:0.227273:DV
contig_2670	24558	.	A	T	0	refCall	.	GT:GQ:DP:AD:VAF:C	0/0:23:22:5:0.227273:DV
contig_2670	24593	.	A	G	0	refCall	.	GT:GQ:DP:AD:VAF:C	0/0:22:22:4:0.181818:DV
contig_2670	24613	.	C	A	0	refCall	.	GT:GQ:DP:AD:VAF:C	0/0:23:20:3:0.15:DV
contig_2670	24639	.	A	G	0	refCall	.	GT:GQ:DP:AD:VAF:C	0/0:22:22:4:0.181818:DV
contig_2670	24649	.	A	G	0.1	refCall	.	GT:GQ:DP:AD:VAF:C	./.:16:21:5:0.238095:DV
contig_2670	24710	.	A	G	0.3	refCall	.	GT:GQ:DP:AD:VAF:C	./.:12:21:4:0.190476:DV
contig_2670	24728	.	A	C	0.1	refCall	.	GT:GQ:DP:AD:VAF:C	./.:15:22:3:0.136364:DV
contig_2670	24742	.	C	A	0.3	refCall	.	GT:GQ:DP:AD:VAF:C	./.:12:19:3:0.157895:DV
contig_2670	24747	.	AG	A	6.1	PASS	.	GT:GQ:DP:AD:VAF:C:PS	1|0:3:18:12:0.666667:DV:23176
contig_2670	24749	.	A	T	6	PASS	.	GT:GQ:DP:AD:VAF:C:PS	1|0:3:22:15:0.681818:DV:23176
contig_2670	24800	.	A	T	0.1	refCall	.	GT:GQ:DP:AD:VAF:C	./.:18:22:5:0.227273:DV
contig_2670	24846	.	A	G	0	refCall	.	GT:GQ:DP:AD:VAF:C	0/0:21:22:4:0.181818:DV
contig_2670	24876	.	A	G	0	refCall	.	GT:GQ:DP:AD:VAF:C	0/0:23:20:3:0.15:DV
contig_2670	24880	.	A	G	0	refCall	.	GT:GQ:DP:AD:VAF:C	0/0:21:22:6:0.272727:DV
contig_2670	24899	.	G	C	0	refCall	.	GT:GQ:DP:AD:VAF:C	0/0:25:22:4:0.181818:DV
contig_2670	24990	.	T	A	2.1	refCall	.	GT:GQ:DP:AD:VAF:C	./.:4:22:5:0.227273:DV
contig_2670	25016	.	GT	G	1.6	refCall	.	GT:GQ:DP:AD:VAF:C	./.:5:21:8:0.380952:DV
contig_2670	25030	.	A	ATATTG	2.9	refCall	.	GT:GQ:DP:AD:VAF:C	./.:3:21:4:0.190476:DV
contig_2670	25055	.	A	T	3.1	refCall	.	GT:GQ:DP:AD:VAF:C	./.:3:21:15:0.714286:DV
contig_2670	25110	.	A	G	0.6	refCall	.	GT:GQ:DP:AD:VAF:C	./.:9:21:4:0.190476:DV
contig_2670	25121	.	G	A	0.6	refCall	.	GT:GQ:DP:AD:VAF:C	./.:9:20:4:0.2:DV
contig_2670	25148	.	A	T	0.1	refCall	.	GT:GQ:DP:AD:VAF:C	./.:16:20:4:0.2:DV
contig_2670	25229	.	C	T	1.4	refCall	.	GT:GQ:DP:AD:VAF:C	./.:6:19:5:0.263158:DV
contig_2670	25244	.	A	G	0.1	refCall	.	GT:GQ:DP:AD:VAF:C	./.:16:17:3:0.176471:DV
contig_2670	25254	.	C	T	1	refCall	.	GT:GQ:DP:AD:VAF:C	./.:7:17:4:0.235294:DV
contig_2670	25318	.	CAG	C	12	PASS	.	GT:GQ:DP:AD:VAF:C:PS	1|0:12:13:8:0.615:P:23176
contig_2670	25359	.	G	C	18	PASS	.	GT:GQ:DP:AD:VAF:C:PS	0|1:18:17:5:0.294:P:23176
contig_2670	25386	.	T	C	3.3	refCall	.	GT:GQ:DP:AD:VAF:C	./.:3:18:5:0.277778:DV
contig_2670	25436	.	C	A	17	PASS	.	GT:GQ:DP:AD:VAF:C:PS	1|0:17:16:11:0.688:P:23176
contig_2670	25450	.	C	A	3.1	refCall	.	GT:GQ:DP:AD:VAF:C	./.:3:17:4:0.235294:DV
contig_2670	25476	.	A	G	2.6	refCall	.	GT:GQ:DP:AD:VAF:C	./.:3:16:4:0.25:DV
contig_2670	25663	.	T	G	2.5	refCall	.	GT:GQ:DP:AD:VAF:C	./.:4:13:3:0.230769:DV
contig_2670	25709	.	C	G	19	PASS	.	GT:GQ:DP:AD:VAF:C:PS	1|0:19:11:7:0.636:P:23176
contig_2670	25841	.	C	A	19	PASS	.	GT:GQ:DP:AD:VAF:C:PS	1|0:19:10:6:0.6:P:23176
contig_2670	25988	.	AT	A	10.3	PASS	.	GT:GQ:DP:AD:VAF:C	1/1:3:4:4:1:DV
contig_2672	170	.	TAATA	T	0.6	refCall	.	GT:GQ:DP:AD:VAF:C	./.:9:12:3:0.25:DV
contig_2672	171	.	AATAAAT	A	2.9	refCall	.	GT:GQ:DP:AD:VAF:C	./.:3:8:2:0.25:DV
contig_2672	173	.	TAA	T	6.6	PASS	.	GT:GQ:DP:AD:VAF:C:PS	1|0:2:7:4:0.571429:DV:172
contig_2672	1030	.	G	A	19	PASS	.	GT:GQ:DP:AD:VAF:C:PS	0|1:19:36:15:0.417:P:172
contig_2672	1183	.	G	A	21	PASS	.	GT:GQ:DP:AD:VAF:C:PS	0|1:21:39:14:0.359:P:172
contig_2672	3080	.	GT	G	0.2	refCall	.	GT:GQ:DP:AD:VAF:C	./.:13:54:32:0.592593:DV
contig_2672	3081	.	T	TCC	22.8	PASS	.	GT:GQ:DP:AD:VAF:C	1/1:15:22:20:0.909091:DV
contig_2672	6162	.	T	C	0.1	refCall	.	GT:GQ:DP:AD:VAF:C	./.:15:38:10:0.263158:DV
contig_2672	6164	.	G	C	0.6	refCall	.	GT:GQ:DP:AD:VAF:C	./.:9:33:13:0.393939:DV
contig_2672	8570	.	C	T	11.6	PASS	.	GT:GQ:DP:AD:VAF:C:PS	1|0:12:45:13:0.288889:DV:172
contig_2672	8932	.	AATAT	A	1.1	refCall	.	GT:GQ:DP:AD:VAF:C	./.:7:53:25:0.471698:DV
contig_2672	8942	.	T	TAC	7.7	PASS	.	GT:GQ:DP:AD:VAF:C	1/1:7:52:12:0.230769:DV
contig_2672	8948	.	CATATAT	C	0	refCall	.	GT:GQ:DP:AD:VAF:C	0/0:22:50:14:0.28:DV
contig_2672	9107	.	C	T	45.5	PASS	.	GT:GQ:DP:AD:VAF:C:PS	1|0:45:59:20:0.338983:DV:172
contig_2672	9584	.	GAAATTAATTT	G	5.5	PASS	.	GT:GQ:DP:AD:VAF:C:PS	0|1:5:83:25:0.301205:DV:172
contig_2672	11634	.	T	C	16	PASS	.	GT:GQ:DP:AD:VAF:C:PS	0|1:16:85:30:0.353:P:172
contig_2672	11691	.	G	A	25	PASS	.	GT:GQ:DP:AD:VAF:C:PS	0|1:25:77:25:0.325:P:172
contig_2672	11710	.	G	A	10.9	PASS	.	GT:GQ:DP:AD:VAF:C:PS	1|0:11:77:26:0.337662:DV:172
contig_2672	11732	.	G	T	18	PASS	.	GT:GQ:DP:AD:VAF:C:PS	0|1:18:73:21:0.288:P:172
contig_2672	11800	.	C	T	6.7	PASS	.	GT:GQ:DP:AD:VAF:C:PS	0|1:7:67:27:0.402985:DV:172
contig_2672	11948	.	A	C	0	refCall	.	GT:GQ:DP:AD:VAF:C	0/0:26:73:21:0.287671:DV
contig_2672	11953	.	A	C	0.1	refCall	.	GT:GQ:DP:AD:VAF:C	./.:17:75:24:0.32:DV
contig_2672	11955	.	T	C	1.3	refCall	.	GT:GQ:DP:AD:VAF:C	./.:6:75:27:0.36:DV
contig_2672	11958	.	A	G	0.2	refCall	.	GT:GQ:DP:AD:VAF:C	./.:15:71:24:0.338028:DV
contig_2672	11966	.	G	A	0.1	refCall	.	GT:GQ:DP:AD:VAF:C	./.:19:76:20:0.263158:DV
contig_2672	11968	.	A	T	0	refCall	.	GT:GQ:DP:AD:VAF:C	0/0:27:75:20:0.266667:DV
contig_2672	11970	.	A	T	0.1	refCall	.	GT:GQ:DP:AD:VAF:C	./.:18:75:19:0.253333:DV
contig_2672	11973	.	G	T	0.1	refCall	.	GT:GQ:DP:AD:VAF:C	./.:19:71:18:0.253521:DV
contig_2672	11975	.	T	C	0.1	refCall	.	GT:GQ:DP:AD:VAF:C	./.:18:73:18:0.246575:DV
contig_2672	11983	.	C	T	0	refCall	.	GT:GQ:DP:AD:VAF:C	0/0:23:72:21:0.291667:DV
contig_2672	11986	.	G	A	0.1	refCall	.	GT:GQ:DP:AD:VAF:C	./.:17:75:22:0.293333:DV
contig_2672	11988	.	G	T	0.1	refCall	.	GT:GQ:DP:AD:VAF:C	./.:18:73:21:0.287671:DV
contig_2672	11993	.	G	T	0.3	refCall	.	GT:GQ:DP:AD:VAF:C	./.:13:74:24:0.324324:DV
contig_2672	12025	.	A	G	19	PASS	.	GT:GQ:DP:AD:VAF:C:PS	0|1:19:74:22:0.297:P:172
contig_2672	12096	.	C	A	10.8	PASS	.	GT:GQ:DP:AD:VAF:C	0/1:11:68:24:0.352941:DV
contig_2672	12188	.	TGGTAGA	T	11	PASS	.	GT:GQ:DP:AD:VAF:C:PS	1|0:11:64:17:0.266:P:172
contig_2672	12208	.	T	C	16	PASS	.	GT:GQ:DP:AD:VAF:C:PS	0|1:16:65:21:0.323:P:172
contig_2672	12243	.	T	C	12	PASS	.	GT:GQ:DP:AD:VAF:C:PS	0|1:12:65:13:0.2:DV:172
contig_2672	12306	.	C	T	0.5	refCall	.	GT:GQ:DP:AD:VAF:C	./.:10:82:26:0.317073:DV
contig_2672	12348	.	T	A	1.8	refCall	.	GT:GQ:DP:AD:VAF:C	./.:5:72:14:0.194444:DV
contig_2672	12401	.	A	G	0.6	refCall	.	GT:GQ:DP:AD:VAF:C	./.:9:80:25:0.3125:DV
contig_2672	12437	.	C	G	0.6	refCall	.	GT:GQ:DP:AD:VAF:C	./.:9:78:23:0.294872:DV
contig_2672	12794	.	G	A	1.4	refCall	.	GT:GQ:DP:AD:VAF:C	./.:6:79:25:0.316456:DV
contig_2672	12926	.	C	T	6.8	PASS	.	GT:GQ:DP:AD:VAF:C:PS	1|0:7:86:33:0.383721:DV:172
contig_2672	13464	.	C	T	14.1	PASS	.	GT:GQ:DP:AD:VAF:C	0/1:14:82:31:0.378049:DV
contig_2672	13773	.	T	C	17.9	PASS	.	GT:GQ:DP:AD:VAF:C:PS	0|1:18:80:23:0.2875:DV:172
contig_2672	13792	.	T	C	11.4	PASS	.	GT:GQ:DP:AD:VAF:C	0/1:11:77:28:0.363636:DV
contig_2672	14122	.	G	A	20	PASS	.	GT:GQ:DP:AD:VAF:C:PS	0|1:20:77:26:0.338:P:172
contig_2672	14195	.	A	T	19.1	PASS	.	GT:GQ:DP:AD:VAF:C:PS	0|1:19:66:15:0.227273:DV:172
contig_2672	14328	.	C	T	18	PASS	.	GT:GQ:DP:AD:VAF:C:PS	0|1:18:65:23:0.354:P:172
contig_2672	14360	.	C	T	19.5	PASS	.	GT:GQ:DP:AD:VAF:C:PS	0|1:19:70:22:0.314286:DV:172
contig_2672	14401	.	G	A	5.5	PASS	.	GT:GQ:DP:AD:VAF:C	0/1:6:59:16:0.271186:DV
contig_2672	14556	.	G	A	22	PASS	.	GT:GQ:DP:AD:VAF:C:PS	0|1:22:64:24:0.375:P:172
contig_2672	14692	.	G	A	16	PASS	.	GT:GQ:DP:AD:VAF:C:PS	0|1:16:65:26:0.4:P:172
contig_2672	14794	.	G	A	9.7	PASS	.	GT:GQ:DP:AD:VAF:C	0/1:10:65:18:0.276923:DV
contig_2672	14799	.	T	C	7.1	PASS	.	GT:GQ:DP:AD:VAF:C:PS	0|1:7:65:20:0.307692:DV:172
contig_2672	14808	.	C	T	10.6	PASS	.	GT:GQ:DP:AD:VAF:C:PS	1|0:11:66:21:0.318182:DV:172
contig_2672	14852	.	A	T	0.4	refCall	.	GT:GQ:DP:AD:VAF:C	./.:11:45:10:0.222222:DV
contig_2672	14859	.	G	A	16.8	PASS	.	GT:GQ:DP:AD:VAF:C:PS	1|0:16:63:23:0.365079:DV:172
contig_2672	14880	.	A	G	16	PASS	.	GT:GQ:DP:AD:VAF:C:PS	0|1:16:58:18:0.31:P:172
contig_2672	14929	.	A	C	1.1	refCall	.	GT:GQ:DP:AD:VAF:C	./.:6:68:20:0.294118:DV
contig_2672	14960	.	AATT	A	14	PASS	.	GT:GQ:DP:AD:VAF:C:PS	0|1:14:66:20:0.303:P:172
contig_2672	15066	.	A	C	17	PASS	.	GT:GQ:DP:AD:VAF:C:PS	0|1:17:66:22:0.333:P:172
contig_2672	15101	.	T	C	2.1	refCall	.	GT:GQ:DP:AD:VAF:C	./.:4:66:21:0.318182:DV
contig_2672	15237	.	G	A	20	PASS	.	GT:GQ:DP:AD:VAF:C:PS	0|1:20:66:23:0.348:P:172
contig_2672	15261	.	A	G	8.4	PASS	.	GT:GQ:DP:AD:VAF:C:PS	1|0:8:66:24:0.363636:DV:172
contig_2672	15276	.	G	A	13.7	PASS	.	GT:GQ:DP:AD:VAF:C:PS	1|0:14:67:26:0.38806:DV:172
contig_2672	15298	.	GTCAAA	G	1.6	refCall	.	GT:GQ:DP:AD:VAF:C	./.:5:66:18:0.272727:DV
contig_2672	15359	.	CTTTGTG	C,CTG	7.6	PASS	.	GT:GQ:DP:AD:VAF:C:PS	0|2:3:66:15,10:0.227273,0.151515:DV:172
contig_2672	15361	.	T	G	0.2	refCall	.	GT:GQ:DP:AD:VAF:C	./.:14:29:8:0.275862:DV
contig_2672	15367	.	G	C	9.6	PASS	.	GT:GQ:DP:AD:VAF:C:PS	0|1:9:61:14:0.229508:DV:172
contig_2672	15467	.	G	A	20	PASS	.	GT:GQ:DP:AD:VAF:C:PS	0|1:20:69:23:0.333:P:172
contig_2672	15485	.	G	C	17.1	PASS	.	GT:GQ:DP:AD:VAF:C:PS	1|0:17:66:24:0.363636:DV:172
contig_2672	15496	.	G	A	18	PASS	.	GT:GQ:DP:AD:VAF:C:PS	0|1:18:67:24:0.358:P:172
contig_2672	15690	.	T	C	3.2	PASS	.	GT:GQ:DP:AD:VAF:C:PS	1|0:3:64:18:0.28125:DV:172
contig_2672	15708	.	A	AAGG	6.7	PASS	.	GT:GQ:DP:AD:VAF:C:PS	1|0:7:63:17:0.269841:DV:172
contig_2672	15789	.	A	G	1.6	refCall	.	GT:GQ:DP:AD:VAF:C	./.:5:61:19:0.311475:DV
contig_2672	15804	.	A	AAATGT	11	PASS	.	GT:GQ:DP:AD:VAF:C:PS	1|0:11:63:16:0.254:P:172
contig_2672	15901	.	C	T	1.3	refCall	.	GT:GQ:DP:AD:VAF:C	./.:6:64:18:0.28125:DV
contig_2672	15984	.	T	C	5.9	PASS	.	GT:GQ:DP:AD:VAF:C:PS	1|0:6:60:13:0.216667:DV:172
contig_2672	16015	.	GAA	G	13	PASS	.	GT:GQ:DP:AD:VAF:C:PS	1|0:13:60:18:0.3:P:172
contig_2672	16068	.	G	T	17.5	PASS	.	GT:GQ:DP:AD:VAF:C:PS	0|1:13:58:27:0.465517:DV:172
contig_2672	16100	.	G	A	5.4	PASS	.	GT:GQ:DP:AD:VAF:C	0/1:5:56:14:0.25:DV
contig_2672	16102	.	AGT	A	1.4	refCall	.	GT:GQ:DP:AD:VAF:C	./.:6:58:15:0.258621:DV
contig_2672	16109	.	G	A	1.4	refCall	.	GT:GQ:DP:AD:VAF:C	./.:6:56:14:0.25:DV
contig_2672	16112	.	A	C	2.9	refCall	.	GT:GQ:DP:AD:VAF:C	./.:3:57:14:0.245614:DV
contig_2672	16155	.	T	C	21	PASS	.	GT:GQ:DP:AD:VAF:C:PS	1|0:21:58:26:0.448:P:172
contig_2672	16218	.	AT	A	17	PASS	.	GT:GQ:DP:AD:VAF:C:PS	0|1:17:56:23:0.411:P:172
contig_2672	16291	.	A	C	19	PASS	.	GT:GQ:DP:AD:VAF:C:PS	0|1:19:59:31:0.525:P:172
contig_2672	16327	.	G	T	8.1	PASS	.	GT:GQ:DP:AD:VAF:C:PS	1|0:8:60:15:0.25:DV:172
contig_2672	16335	.	T	C	13.6	PASS	.	GT:GQ:DP:AD:VAF:C:PS	1|0:14:60:26:0.433333:DV:172
contig_2672	16470	.	T	C	0.7	refCall	.	GT:GQ:DP:AD:VAF:C	./.:8:57:12:0.210526:DV
contig_2672	16558	.	T	C	16	PASS	.	GT:GQ:DP:AD:VAF:C:PS	1|0:16:46:14:0.304:P:172
contig_2672	16579	.	A	G	17	PASS	.	GT:GQ:DP:AD:VAF:C:PS	1|0:17:50:17:0.34:P:172
contig_2672	16623	.	A	G	0	refCall	.	GT:GQ:DP:AD:VAF:C	0/0:20:50:11:0.22:DV
contig_2672	16661	.	A	C	18	PASS	.	GT:GQ:DP:AD:VAF:C:PS	1|0:18:45:14:0.311:P:172
contig_2672	16811	.	C	T	0.6	refCall	.	GT:GQ:DP:AD:VAF:C	./.:9:47:11:0.234043:DV
contig_2672	16815	.	C	T	0.1	refCall	.	GT:GQ:DP:AD:VAF:C	./.:15:48:11:0.229167:DV
contig_2672	16926	.	G	A	0.1	refCall	.	GT:GQ:DP:AD:VAF:C	./.:18:46:8:0.173913:DV
contig_2672	16962	.	A	G	0	refCall	.	GT:GQ:DP:AD:VAF:C	0/0:20:47:9:0.191489:DV
contig_2672	17071	.	T	C	0.3	refCall	.	GT:GQ:DP:AD:VAF:C	./.:11:44:7:0.159091:DV
contig_2672	17119	.	C	A	0.1	refCall	.	GT:GQ:DP:AD:VAF:C	./.:19:44:8:0.181818:DV
contig_2672	17187	.	C	T	0	refCall	.	GT:GQ:DP:AD:VAF:C	0/0:20:45:10:0.222222:DV
contig_2672	17207	.	G	A	0	refCall	.	GT:GQ:DP:AD:VAF:C	./.:19:46:9:0.195652:DV
contig_2672	17233	.	A	C	0.9	refCall	.	GT:GQ:DP:AD:VAF:C	./.:7:38:9:0.236842:DV
contig_2672	17245	.	C	G	0	refCall	.	GT:GQ:DP:AD:VAF:C	0/0:24:46:8:0.173913:DV
contig_2672	17281	.	T	C	0.1	refCall	.	GT:GQ:DP:AD:VAF:C	./.:18:45:7:0.155556:DV
contig_2672	17881	.	A	G	0.8	refCall	.	GT:GQ:DP:AD:VAF:C	./.:8:31:7:0.225806:DV
contig_2672	18410	.	A	G	17.6	PASS	.	GT:GQ:DP:AD:VAF:C:PS	0|1:12:42:17:0.404762:DV:172
contig_2672	19017	.	TATAC	T	0.2	refCall	.	GT:GQ:DP:AD:VAF:C	./.:14:39:8:0.205128:DV
contig_2672	19085	.	T	A	0.2	refCall	.	GT:GQ:DP:AD:VAF:C	./.:14:40:9:0.225:DV
contig_2672	19345	.	T	C	0.1	refCall	.	GT:GQ:DP:AD:VAF:C	./.:19:31:7:0.225806:DV
contig_2672	19376	.	A	T	0	refCall	.	GT:GQ:DP:AD:VAF:C	0/0:26:30:7:0.233333:DV
contig_2672	19460	.	C	A	0	refCall	.	GT:GQ:DP:AD:VAF:C	0/0:20:32:8:0.25:DV
contig_2672	19809	.	T	C	0.1	refCall	.	GT:GQ:DP:AD:VAF:C	./.:18:30:6:0.2:DV
contig_2672	19832	.	G	T	0.2	refCall	.	GT:GQ:DP:AD:VAF:C	./.:13:28:9:0.321429:DV
contig_2672	19890	.	C	T	0	refCall	.	GT:GQ:DP:AD:VAF:C	0/0:22:28:5:0.178571:DV
contig_2672	19909	.	A	T	0.6	refCall	.	GT:GQ:DP:AD:VAF:C	./.:9:29:8:0.275862:DV
contig_2672	20052	.	A	G	0.8	refCall	.	GT:GQ:DP:AD:VAF:C	./.:8:29:6:0.206897:DV
contig_2672	20151	.	C	T	2.2	refCall	.	GT:GQ:DP:AD:VAF:C	./.:4:26:8:0.307692:DV
contig_2672	20159	.	G	C	6.9	PASS	.	GT:GQ:DP:AD:VAF:C:PS	0|1:7:24:9:0.375:DV:172
contig_2673	448	.	T	A	0	refCall	.	GT:GQ:DP:AD:VAF:C	0/0:33:27:5:0.185185:DV
contig_2673	470	.	A	C	0	refCall	.	GT:GQ:DP:AD:VAF:C	0/0:20:28:7:0.25:DV
contig_2673	471	.	A	G	0.1	refCall	.	GT:GQ:DP:AD:VAF:C	./.:17:28:7:0.25:DV
contig_2673	866	.	A	C	0	refCall	.	GT:GQ:DP:AD:VAF:C	0/0:26:33:6:0.181818:DV
contig_2673	1256	.	T	C	16	PASS	.	GT:GQ:DP:AD:VAF:C:PS	0|1:16:40:12:0.3:P:1255
contig_2673	1317	.	T	TAC	0.3	refCall	.	GT:GQ:DP:AD:VAF:C	./.:12:42:10:0.238095:DV
contig_2673	3226	.	A	G	18	PASS	.	GT:GQ:DP:AD:VAF:C:PS	1|0:18:45:22:0.489:P:1255
contig_2673	3773	.	A	G	16	PASS	.	GT:GQ:DP:AD:VAF:C:PS	1|0:16:42:21:0.5:P:1255
contig_2673	5269	.	A	G	17	PASS	.	GT:GQ:DP:AD:VAF:C:PS	1|0:17:44:15:0.341:P:1255
contig_2673	5714	.	T	C	18	PASS	.	GT:GQ:DP:AD:VAF:C:PS	0|1:18:42:18:0.429:P:1255
contig_2673	6573	.	C	T	19	PASS	.	GT:GQ:DP:AD:VAF:C:PS	0|1:19:37:17:0.459:P:1255
contig_2673	7155	.	A	G	16	PASS	.	GT:GQ:DP:AD:VAF:C:PS	1|0:16:35:13:0.371:P:1255
contig_2673	7215	.	C	T	33.4	PASS	.	GT:GQ:DP:AD:VAF:C:PS	1|0:33:36:12:0.333333:DV:1255
contig_2673	8135	.	G	A	20	PASS	.	GT:GQ:DP:AD:VAF:C:PS	1|0:20:38:16:0.421:P:1255
contig_2673	8562	.	T	A	18	PASS	.	GT:GQ:DP:AD:VAF:C:PS	1|0:18:43:18:0.419:P:1255
contig_2673	9462	.	T	C	69.2	PASS	.	GT:GQ:DP:AD:VAF:C:PS	1|0:69:48:20:0.416667:DV:1255
contig_2673	11597	.	A	G	19	PASS	.	GT:GQ:DP:AD:VAF:C:PS	0|1:19:50:24:0.48:P:1255
contig_2673	11746	.	A	C	20	PASS	.	GT:GQ:DP:AD:VAF:C:PS	0|1:20:49:24:0.49:P:1255
contig_2673	13841	.	C	T	47.4	PASS	.	GT:GQ:DP:AD:VAF:C:PS	1|0:47:53:25:0.471698:DV:1255
contig_2673	13874	.	A	C	20	PASS	.	GT:GQ:DP:AD:VAF:C:PS	1|0:20:49:24:0.49:P:1255
contig_2673	13924	.	T	C	19	PASS	.	GT:GQ:DP:AD:VAF:C:PS	1|0:19:53:24:0.453:P:1255
contig_2673	14282	.	T	C	21	PASS	.	GT:GQ:DP:AD:VAF:C:PS	0|1:21:54:21:0.389:P:1255
contig_2673	14312	.	C	T	20	PASS	.	GT:GQ:DP:AD:VAF:C:PS	1|0:20:54:26:0.481:P:1255
contig_2673	15066	.	A	AT	50.9	PASS	.	GT:GQ:DP:AD:VAF:C:PS	1|0:51:54:17:0.314815:DV:1255
contig_2673	16059	.	AC	A,ATC	27.5	PASS	.	GT:GQ:DP:AD:VAF:C:PS	1|2:4:47:20,14:0.425532,0.297872:DV:1255
contig_2673	16678	.	C	T	18	PASS	.	GT:GQ:DP:AD:VAF:C:PS	1|0:18:47:19:0.404:P:1255
contig_2673	17884	.	T	C	52.5	PASS	.	GT:GQ:DP:AD:VAF:C:PS	1|0:52:39:10:0.25641:DV:1255
contig_2673	18436	.	A	G	62.8	PASS	.	GT:GQ:DP:AD:VAF:C:PS	1|0:62:43:19:0.44186:DV:1255
contig_2673	18817	.	C	T	18	PASS	.	GT:GQ:DP:AD:VAF:C:PS	1|0:18:44:18:0.409:P:1255
contig_2673	18865	.	G	A	18	PASS	.	GT:GQ:DP:AD:VAF:C:PS	1|0:18:46:20:0.435:P:1255
contig_2673	20215	.	G	A	19	PASS	.	GT:GQ:DP:AD:VAF:C:PS	1|0:19:36:16:0.444:P:1255
contig_2673	20584	.	T	C	19	PASS	.	GT:GQ:DP:AD:VAF:C:PS	0|1:19:43:19:0.442:P:1255
contig_2673	20629	.	G	A	20	PASS	.	GT:GQ:DP:AD:VAF:C:PS	1|0:20:42:18:0.429:P:1255
contig_2673	20659	.	C	T	16	PASS	.	GT:GQ:DP:AD:VAF:C:PS	1|0:16:41:18:0.439:P:1255
contig_2673	21254	.	AT	A	35.4	PASS	.	GT:GQ:DP:AD:VAF:C:PS	0|1:30:43:18:0.418605:DV:1255
contig_2673	21256	.	TC	T	44.7	PASS	.	GT:GQ:DP:AD:VAF:C:PS	1|0:40:46:22:0.478261:DV:1255
contig_2673	21740	.	TATTTTA	T	11	PASS	.	GT:GQ:DP:AD:VAF:C:PS	0|1:11:46:16:0.348:P:1255
contig_2673	22075	.	A	T	18	PASS	.	GT:GQ:DP:AD:VAF:C:PS	0|1:18:51:20:0.392:P:1255
contig_2673	22303	.	G	A	23	PASS	.	GT:GQ:DP:AD:VAF:C:PS	0|1:23:51:22:0.431:P:1255
contig_2673	22442	.	G	GT	2.2	refCall	.	GT:GQ:DP:AD:VAF:C	./.:4:51:7:0.137255:DV
contig_2673	22868	.	T	G	38.8	PASS	.	GT:GQ:DP:AD:VAF:C:PS	0|1:39:52:18:0.346154:DV:1255
contig_2673	22968	.	T	G	19	PASS	.	GT:GQ:DP:AD:VAF:C:PS	0|1:19:52:18:0.346:P:1255
contig_2673	24110	.	ATAATGCCCAAG	A	60.4	PASS	.	GT:GQ:DP:AD:VAF:C:PS	0|1:56:62:24:0.387097:DV:1255
contig_2673	25084	.	A	T	19	PASS	.	GT:GQ:DP:AD:VAF:C:PS	0|1:19:65:26:0.4:P:1255
contig_2673	25365	.	T	C	41.3	PASS	.	GT:GQ:DP:AD:VAF:C:PS	1|0:38:55:23:0.418182:DV:1255
contig_2673	27219	.	C	T	19	PASS	.	GT:GQ:DP:AD:VAF:C:PS	0|1:19:50:20:0.4:P:1255
contig_2673	29972	.	C	T	19	PASS	.	GT:GQ:DP:AD:VAF:C:PS	0|1:19:62:26:0.419:P:1255
contig_2673	30515	.	C	T	19	PASS	.	GT:GQ:DP:AD:VAF:C:PS	0|1:19:63:29:0.46:P:1255
contig_2673	30611	.	G	A	24	PASS	.	GT:GQ:DP:AD:VAF:C:PS	0|1:24:64:24:0.375:P:1255
contig_2673	31140	.	G	C	22	PASS	.	GT:GQ:DP:AD:VAF:C:PS	0|1:22:67:22:0.328:P:1255
contig_2673	31196	.	G	A	23	PASS	.	GT:GQ:DP:AD:VAF:C:PS	0|1:23:66:26:0.394:P:1255
contig_2673	31259	.	G	A	24	PASS	.	GT:GQ:DP:AD:VAF:C:PS	0|1:24:61:22:0.361:P:1255
contig_2673	31292	.	A	C	22	PASS	.	GT:GQ:DP:AD:VAF:C:PS	1|0:22:63:34:0.54:P:1255
contig_2673	31322	.	G	A	23	PASS	.	GT:GQ:DP:AD:VAF:C:PS	0|1:23:66:26:0.394:P:1255
contig_2673	33001	.	T	C	21	PASS	.	GT:GQ:DP:AD:VAF:C:PS	0|1:21:63:27:0.429:P:1255
contig_2673	35448	.	TA	T	2	refCall	.	GT:GQ:DP:AD:VAF:C	./.:4:58:11:0.189655:DV
contig_2673	35469	.	T	C	16	PASS	.	GT:GQ:DP:AD:VAF:C:PS	0|1:16:59:20:0.339:P:1255
contig_2673	35480	.	T	C	19	PASS	.	GT:GQ:DP:AD:VAF:C:PS	0|1:19:58:19:0.328:P:1255
contig_2673	36276	.	T	C	19	PASS	.	GT:GQ:DP:AD:VAF:C:PS	0|1:19:64:24:0.375:P:1255
contig_2673	36545	.	A	G	20	PASS	.	GT:GQ:DP:AD:VAF:C:PS	0|1:20:59:24:0.407:P:1255
contig_2673	37610	.	TA	T	0	refCall	.	GT:GQ:DP:AD:VAF:C	0/0:31:58:13:0.224138:DV
contig_2673	37630	.	TA	T	22.8	PASS	.	GT:GQ:DP:AD:VAF:C:PS	0|1:23:58:22:0.37931:DV:1255
contig_2673	39004	.	T	C	20	PASS	.	GT:GQ:DP:AD:VAF:C:PS	1|0:20:64:30:0.469:P:1255
contig_2673	40259	.	C	T	51	PASS	.	GT:GQ:DP:AD:VAF:C:PS	0|1:51:54:17:0.314815:DV:1255
contig_2673	40992	.	CT	C	0.4	refCall	.	GT:GQ:DP:AD:VAF:C	./.:11:64:17:0.265625:DV
contig_2673	41403	.	C	T	19	PASS	.	GT:GQ:DP:AD:VAF:C:PS	1|0:19:67:28:0.418:P:1255
contig_2673	41620	.	GATTAATTA	G	53	PASS	.	GT:GQ:DP:AD:VAF:C:PS	1|0:53:65:20:0.307692:DV:1255
contig_2673	41698	.	A	T	19	PASS	.	GT:GQ:DP:AD:VAF:C:PS	1|0:19:62:23:0.371:P:1255
contig_2673	42028	.	C	T	59.9	PASS	.	GT:GQ:DP:AD:VAF:C:PS	1|0:60:66:27:0.409091:DV:1255
contig_2673	42160	.	A	G	19	PASS	.	GT:GQ:DP:AD:VAF:C:PS	1|0:19:71:30:0.423:P:1255
contig_2673	43125	.	A	C	18	PASS	.	GT:GQ:DP:AD:VAF:C:PS	1|0:18:55:21:0.382:P:1255
contig_2673	43448	.	TAC	T	11	PASS	.	GT:GQ:DP:AD:VAF:C:PS	1|0:11:58:18:0.31:P:1255
contig_2673	43868	.	C	CA	28.5	PASS	.	GT:GQ:DP:AD:VAF:C:PS	0|1:27:58:16:0.275862:DV:1255
contig_2673	43870	.	A	AT	46.3	PASS	.	GT:GQ:DP:AD:VAF:C:PS	1|0:46:57:19:0.333333:DV:1255
contig_2673	43901	.	G	A	18	PASS	.	GT:GQ:DP:AD:VAF:C:PS	1|0:18:59:23:0.39:P:1255
contig_2673	45851	.	TTC	T	0	refCall	.	GT:GQ:DP:AD:VAF:C	0/0:38:61:16:0.262295:DV
contig_2673	46394	.	T	G	16	PASS	.	GT:GQ:DP:AD:VAF:C:PS	1|0:16:52:23:0.442:P:1255
contig_2673	46933	.	TAC	T	16	PASS	.	GT:GQ:DP:AD:VAF:C:PS	1|0:16:58:28:0.483:P:1255
contig_2673	46957	.	A	C	19	PASS	.	GT:GQ:DP:AD:VAF:C:PS	0|1:19:60:31:0.517:P:1255
contig_2673	47024	.	A	G	18	PASS	.	GT:GQ:DP:AD:VAF:C:PS	1|0:18:58:25:0.431:P:1255
contig_2673	47096	.	TGAG	T	16	PASS	.	GT:GQ:DP:AD:VAF:C:PS	1|0:16:60:25:0.417:P:1255
contig_2673	47129	.	C	T	17	PASS	.	GT:GQ:DP:AD:VAF:C:PS	1|0:17:56:28:0.5:P:1255
contig_2673	48067	.	AAGAGAG	A	38.5	PASS	.	GT:GQ:DP:AD:VAF:C:PS	0|1:39:64:14:0.21875:DV:1255
contig_2673	48711	.	A	AT	28.2	PASS	.	GT:GQ:DP:AD:VAF:C:PS	1|0:28:61:20:0.327869:DV:1255
contig_2673	48714	.	A	T	19.9	PASS	.	GT:GQ:DP:AD:VAF:C:PS	1|0:20:58:21:0.362069:DV:1255
contig_2673	48715	.	G	A	31.5	PASS	.	GT:GQ:DP:AD:VAF:C:PS	1|0:31:58:21:0.362069:DV:1255
contig_2673	48899	.	G	A	19	PASS	.	GT:GQ:DP:AD:VAF:C:PS	1|0:19:61:28:0.459:P:1255
contig_2673	48989	.	A	G	19	PASS	.	GT:GQ:DP:AD:VAF:C:PS	0|1:19:60:30:0.5:P:1255
contig_2673	49122	.	G	A	20	PASS	.	GT:GQ:DP:AD:VAF:C:PS	1|0:20:58:25:0.431:P:1255
contig_2673	49263	.	G	A	17	PASS	.	GT:GQ:DP:AD:VAF:C:PS	1|0:17:58:27:0.466:P:1255
contig_2673	49378	.	T	C	18	PASS	.	GT:GQ:DP:AD:VAF:C:PS	1|0:18:57:22:0.386:P:1255
contig_2673	49561	.	C	T	17	PASS	.	GT:GQ:DP:AD:VAF:C:PS	1|0:17:54:21:0.389:P:1255
contig_2673	51624	.	C	T	55.8	PASS	.	GT:GQ:DP:AD:VAF:C:PS	1|0:56:42:16:0.380952:DV:1255
contig_2673	52075	.	G	A	16	PASS	.	GT:GQ:DP:AD:VAF:C:PS	1|0:16:44:18:0.409:P:1255
contig_2673	54151	.	TTATATATATATATATA	T	23.5	PASS	.	GT:GQ:DP:AD:VAF:C:PS	1|0:23:40:8:0.2:DV:1255
contig_2673	54750	.	T	C	52.8	PASS	.	GT:GQ:DP:AD:VAF:C:PS	0|1:53:43:17:0.395349:DV:1255
contig_2673	56567	.	A	G	19	PASS	.	GT:GQ:DP:AD:VAF:C:PS	1|0:19:44:21:0.477:P:1255
contig_2673	57078	.	CATAT	C	62.3	PASS	.	GT:GQ:DP:AD:VAF:C:PS	1|0:61:39:14:0.358974:DV:1255
contig_2673	57168	.	G	A	55	PASS	.	GT:GQ:DP:AD:VAF:C:PS	0|1:55:42:19:0.452381:DV:1255
contig_2673	57455	.	A	G	19	PASS	.	GT:GQ:DP:AD:VAF:C:PS	0|1:19:48:21:0.438:P:1255
contig_2673	58555	.	G	A	20	PASS	.	GT:GQ:DP:AD:VAF:C:PS	1|0:20:51:21:0.412:P:1255
contig_2673	60480	.	AAC	A	15	PASS	.	GT:GQ:DP:AD:VAF:C:PS	1|0:15:56:21:0.375:P:1255
contig_2673	60510	.	T	C	21	PASS	.	GT:GQ:DP:AD:VAF:C:PS	0|1:21:54:20:0.37:P:1255
contig_2673	60878	.	T	C	21	PASS	.	GT:GQ:DP:AD:VAF:C:PS	0|1:21:53:23:0.434:P:1255
contig_2673	61346	.	T	C	20	PASS	.	GT:GQ:DP:AD:VAF:C:PS	0|1:20:58:25:0.431:P:1255
contig_2673	61704	.	T	C	16	PASS	.	GT:GQ:DP:AD:VAF:C:PS	0|1:16:57:20:0.351:P:1255
contig_2673	61734	.	A	G	21	PASS	.	GT:GQ:DP:AD:VAF:C:PS	0|1:21:58:26:0.448:P:1255
contig_2673	61766	.	G	C	22	PASS	.	GT:GQ:DP:AD:VAF:C:PS	0|1:22:57:25:0.439:P:1255
contig_2673	61803	.	G	A	19	PASS	.	GT:GQ:DP:AD:VAF:C:PS	0|1:19:49:20:0.408:P:1255
contig_2673	62359	.	C	CT	13	PASS	.	GT:GQ:DP:AD:VAF:C:PS	0|1:13:44:13:0.295:P:1255
contig_2673	62674	.	C	T	18	PASS	.	GT:GQ:DP:AD:VAF:C:PS	1|0:18:46:21:0.457:P:1255
contig_2673	62735	.	A	C	19	PASS	.	GT:GQ:DP:AD:VAF:C:PS	1|0:19:44:18:0.409:P:1255
contig_2673	63074	.	AT	A	4.1	PASS	.	GT:GQ:DP:AD:VAF:C:PS	1|0:4:48:6:0.125:DV:1255
contig_2673	63455	.	T	C	58.1	PASS	.	GT:GQ:DP:AD:VAF:C:PS	1|0:58:51:21:0.411765:DV:1255
contig_2673	63874	.	T	C	19	PASS	.	GT:GQ:DP:AD:VAF:C:PS	1|0:19:49:22:0.449:P:1255
contig_2673	64712	.	AT	A	26.5	PASS	.	GT:GQ:DP:AD:VAF:C:PS	0|1:20:47:14:0.297872:DV:1255
contig_2673	64713	.	TTTATATA	T	60.3	PASS	.	GT:GQ:DP:AD:VAF:C:PS	1|0:59:33:17:0.515152:DV:1255
contig_2673	65322	.	T	C	19	PASS	.	GT:GQ:DP:AD:VAF:C:PS	1|0:19:59:28:0.475:P:1255
contig_2673	65652	.	T	C	18	PASS	.	GT:GQ:DP:AD:VAF:C:PS	1|0:18:53:25:0.472:P:1255
contig_2673	65785	.	G	A	21	PASS	.	GT:GQ:DP:AD:VAF:C:PS	1|0:21:61:27:0.443:P:1255
contig_2673	66806	.	CT	C	45.7	PASS	.	GT:GQ:DP:AD:VAF:C:PS	1|0:37:71:28:0.394366:DV:1255
contig_2673	66808	.	TC	T	50.6	PASS	.	GT:GQ:DP:AD:VAF:C:PS	0|1:48:70:33:0.471429:DV:1255
contig_2673	66870	.	G	A	21	PASS	.	GT:GQ:DP:AD:VAF:C:PS	0|1:21:65:32:0.492:P:1255
contig_2673	67591	.	C	A	19	PASS	.	GT:GQ:DP:AD:VAF:C:PS	0|1:19:63:25:0.397:P:1255
contig_2673	68087	.	T	C	21	PASS	.	GT:GQ:DP:AD:VAF:C:PS	0|1:21:56:24:0.429:P:1255
contig_2673	68504	.	T	C	18	PASS	.	GT:GQ:DP:AD:VAF:C:PS	1|0:18:62:30:0.484:P:1255
contig_2673	69290	.	AT	A	18	PASS	.	GT:GQ:DP:AD:VAF:C:PS	1|0:18:61:26:0.426:P:1255
contig_2673	69381	.	A	G	18	PASS	.	GT:GQ:DP:AD:VAF:C:PS	0|1:18:52:26:0.5:P:1255
contig_2673	70107	.	AG	A	11.6	PASS	.	GT:GQ:DP:AD:VAF:C:PS	1|0:12:41:9:0.219512:DV:1255
contig_2673	70109	.	AG	A	9.6	PASS	.	GT:GQ:DP:AD:VAF:C:PS	1|0:10:44:12:0.272727:DV:1255
contig_2673	70343	.	C	T	18	PASS	.	GT:GQ:DP:AD:VAF:C:PS	0|1:18:50:21:0.42:P:1255
contig_2673	70356	.	T	C	63.1	PASS	.	GT:GQ:DP:AD:VAF:C:PS	0|1:63:51:22:0.431373:DV:1255
contig_2673	70365	.	A	G	16	PASS	.	GT:GQ:DP:AD:VAF:C:PS	0|1:16:46:21:0.457:P:1255
contig_2673	70471	.	T	C	21	PASS	.	GT:GQ:DP:AD:VAF:C:PS	0|1:21:51:23:0.451:P:1255
contig_2673	71380	.	A	C	20	PASS	.	GT:GQ:DP:AD:VAF:C:PS	1|0:20:49:24:0.49:P:1255
contig_2673	71399	.	GT	G	0.2	refCall	.	GT:GQ:DP:AD:VAF:C	./.:13:55:9:0.163636:DV
contig_2673	72667	.	G	A	16	PASS	.	GT:GQ:DP:AD:VAF:C:PS	1|0:16:36:14:0.389:P:1255
contig_2673	73140	.	CATTAAT	C	33.7	PASS	.	GT:GQ:DP:AD:VAF:C:PS	1|0:34:35:10:0.285714:DV:1255
contig_2673	73214	.	GATT	G	29.2	PASS	.	GT:GQ:DP:AD:VAF:C:PS	1|0:29:40:13:0.325:DV:1255
contig_2673	73222	.	C	A	35.5	PASS	.	GT:GQ:DP:AD:VAF:C:PS	1|0:35:40:15:0.375:DV:1255
contig_2673	73484	.	A	G	65.3	PASS	.	GT:GQ:DP:AD:VAF:C:PS	1|0:65:49:16:0.326531:DV:1255
contig_2673	73763	.	TCG	T	13	PASS	.	GT:GQ:DP:AD:VAF:C:PS	1|0:13:54:18:0.333:P:1255
contig_2673	73837	.	T	C	17	PASS	.	GT:GQ:DP:AD:VAF:C:PS	1|0:17:59:21:0.356:P:1255
contig_2673	74050	.	C	A	18	PASS	.	GT:GQ:DP:AD:VAF:C:PS	1|0:18:59:22:0.373:P:1255
contig_2673	74273	.	ATTTT	A	49.8	PASS	.	GT:GQ:DP:AD:VAF:C:PS	1|0:50:57:20:0.350877:DV:1255
contig_2673	74312	.	C	T	59.9	PASS	.	GT:GQ:DP:AD:VAF:C:PS	1|0:60:58:22:0.37931:DV:1255
contig_2673	74319	.	T	C	45.9	PASS	.	GT:GQ:DP:AD:VAF:C:PS	1|0:46:58:22:0.37931:DV:1255
contig_2673	74367	.	A	G	16	PASS	.	GT:GQ:DP:AD:VAF:C:PS	1|0:16:59:20:0.339:P:1255
contig_2673	74781	.	C	A	17	PASS	.	GT:GQ:DP:AD:VAF:C:PS	1|0:17:61:22:0.361:P:1255
contig_2673	75430	.	T	C	53.1	PASS	.	GT:GQ:DP:AD:VAF:C:PS	1|0:53:55:15:0.272727:DV:1255
contig_2673	75731	.	T	C	65.3	PASS	.	GT:GQ:DP:AD:VAF:C:PS	1|0:65:59:19:0.322034:DV:1255
contig_2673	77777	.	T	C	20	PASS	.	GT:GQ:DP:AD:VAF:C:PS	0|1:20:69:33:0.478:P:1255
contig_2673	77941	.	T	C	19	PASS	.	GT:GQ:DP:AD:VAF:C:PS	0|1:19:69:30:0.435:P:1255
contig_2673	77999	.	GTAAAATCCTAAATATTACCTAA	G	52.7	PASS	.	GT:GQ:DP:AD:VAF:C:PS	0|1:52:63:23:0.365079:DV:1255
contig_2673	78022	.	C	T	63.7	PASS	.	GT:GQ:DP:AD:VAF:C:PS	1|0:54:61:33:0.540984:DV:1255
contig_2673	78117	.	A	G	19	PASS	.	GT:GQ:DP:AD:VAF:C:PS	0|1:19:67:29:0.433:P:1255
contig_2673	78336	.	C	T	21	PASS	.	GT:GQ:DP:AD:VAF:C:PS	0|1:21:72:34:0.472:P:1255
contig_2673	78904	.	G	C	21	PASS	.	GT:GQ:DP:AD:VAF:C:PS	1|0:21:65:28:0.431:P:78903
contig_2673	78949	.	A	G	20	PASS	.	GT:GQ:DP:AD:VAF:C:PS	1|0:20:66:28:0.424:P:78948
contig_2673	79017	.	A	G	19	PASS	.	GT:GQ:DP:AD:VAF:C	0/1:19:67:28:0.418:P
contig_2673	79053	.	C	A	19	PASS	.	GT:GQ:DP:AD:VAF:C	0/1:19:66:32:0.485:P
contig_2673	79115	.	G	A	18	PASS	.	GT:GQ:DP:AD:VAF:C	0/1:18:69:33:0.478:P
contig_2673	79209	.	C	T	20	PASS	.	GT:GQ:DP:AD:VAF:C	0/1:20:71:31:0.437:P
contig_2673	79281	.	T	C	20	PASS	.	GT:GQ:DP:AD:VAF:C	0/1:20:69:33:0.478:P
contig_2673	79386	.	T	C	16	PASS	.	GT:GQ:DP:AD:VAF:C	0/1:16:68:29:0.426:P
contig_2673	79587	.	T	C	46.2	PASS	.	GT:GQ:DP:AD:VAF:C	0/1:46:70:31:0.442857:DV
contig_2673	79654	.	A	G	18	PASS	.	GT:GQ:DP:AD:VAF:C	0/1:18:70:31:0.443:P
contig_2673	79702	.	A	G	20	PASS	.	GT:GQ:DP:AD:VAF:C	0/1:20:70:33:0.471:P
contig_2673	79770	.	T	C	16	PASS	.	GT:GQ:DP:AD:VAF:C	0/1:16:69:27:0.391:P
contig_2673	79794	.	A	G	25.6	PASS	.	GT:GQ:DP:AD:VAF:C	0/1:26:66:31:0.469697:DV
contig_2673	79822	.	C	T	20	PASS	.	GT:GQ:DP:AD:VAF:C	0/1:20:63:27:0.429:P
contig_2673	80110	.	A	G	19	PASS	.	GT:GQ:DP:AD:VAF:C	0/1:19:61:29:0.475:P
contig_2673	80974	.	C	T	70.3	PASS	.	GT:GQ:DP:AD:VAF:C:PS	0|1:69:52:20:0.384615:DV:80973
contig_2673	80981	.	C	T	70.2	PASS	.	GT:GQ:DP:AD:VAF:C:PS	0|1:69:50:20:0.4:DV:80980
contig_2673	81366	.	T	C	53.5	PASS	.	GT:GQ:DP:AD:VAF:C	0/1:53:45:16:0.355556:DV
contig_2673	81549	.	T	C	12.3	PASS	.	GT:GQ:DP:AD:VAF:C	0/1:12:45:15:0.333333:DV
contig_2673	81574	.	G	A	16	PASS	.	GT:GQ:DP:AD:VAF:C:PS	1|0:16:40:14:0.35:P:81573
contig_2673	81630	.	C	T	16	PASS	.	GT:GQ:DP:AD:VAF:C	0/1:16:44:16:0.364:P
contig_2673	81691	.	C	T	17	PASS	.	GT:GQ:DP:AD:VAF:C:PS	1|0:17:44:19:0.432:P:81690
contig_2673	81707	.	GTAATA	G	11	PASS	.	GT:GQ:DP:AD:VAF:C:PS	0|1:11:44:15:0.341:P:81706
contig_2673	81723	.	C	T	16	PASS	.	GT:GQ:DP:AD:VAF:C	0/1:16:43:16:0.372:P
contig_2673	81737	.	G	A	16	PASS	.	GT:GQ:DP:AD:VAF:C	0/1:16:44:16:0.364:P
contig_2673	81797	.	T	A	16.6	PASS	.	GT:GQ:DP:AD:VAF:C	0/1:17:42:14:0.333333:DV
contig_2673	81808	.	A	G	16	PASS	.	GT:GQ:DP:AD:VAF:C	0/1:16:43:15:0.349:P
contig_2673	82391	.	CTA	C	61.3	PASS	.	GT:GQ:DP:AD:VAF:C:PS	0|1:60:51:23:0.45098:DV:82390
contig_2673	82394	.	G	C	33.7	PASS	.	GT:GQ:DP:AD:VAF:C:PS	1|0:14:48:24:0.5:DV:82390
contig_2673	82436	.	GATA	G	20	PASS	.	GT:GQ:DP:AD:VAF:C:PS	1|0:20:51:29:0.569:P:82390
contig_2673	83316	.	T	C	22	PASS	.	GT:GQ:DP:AD:VAF:C:PS	1|0:22:54:24:0.444:P:82390
contig_2673	83940	.	A	G	69.7	PASS	.	GT:GQ:DP:AD:VAF:C:PS	0|1:69:56:26:0.464286:DV:82390
contig_2673	84153	.	A	G	20	PASS	.	GT:GQ:DP:AD:VAF:C:PS	0|1:20:60:29:0.483:P:82390
contig_2673	84347	.	T	C	19	PASS	.	GT:GQ:DP:AD:VAF:C:PS	1|0:19:49:24:0.49:P:82390
contig_2673	85438	.	A	G	19	PASS	.	GT:GQ:DP:AD:VAF:C:PS	1|0:19:47:22:0.468:P:82390
contig_2673	86079	.	A	G	17	PASS	.	GT:GQ:DP:AD:VAF:C:PS	0|1:17:47:17:0.362:P:82390
contig_2673	87498	.	G	GT	6.3	PASS	.	GT:GQ:DP:AD:VAF:C:PS	1|0:4:49:10:0.204082:DV:82390
contig_2673	88390	.	G	T	16	PASS	.	GT:GQ:DP:AD:VAF:C:PS	1|0:16:47:22:0.468:P:82390
contig_2673	88431	.	G	GA	12	PASS	.	GT:GQ:DP:AD:VAF:C	1/1:12:31:20:0.645:P
contig_2673	88453	.	T	C	17	PASS	.	GT:GQ:DP:AD:VAF:C:PS	1|0:17:42:17:0.405:P:82390
contig_2673	89837	.	TAA	T	6.7	PASS	.	GT:GQ:DP:AD:VAF:C:PS	1|0:6:42:16:0.380952:DV:82390
contig_2673	89845	.	AT	A	9.3	PASS	.	GT:GQ:DP:AD:VAF:C:PS	1|0:9:39:16:0.410256:DV:82390
contig_2673	89857	.	AT	A	16.8	PASS	.	GT:GQ:DP:AD:VAF:C:PS	1|0:17:40:17:0.425:DV:82390
contig_2673	89927	.	T	A	18	PASS	.	GT:GQ:DP:AD:VAF:C:PS	0|1:18:42:18:0.429:P:82390
contig_2673	91878	.	C	T	19	PASS	.	GT:GQ:DP:AD:VAF:C:PS	0|1:19:51:22:0.431:P:82390
contig_2673	92615	.	C	T	62.2	PASS	.	GT:GQ:DP:AD:VAF:C:PS	0|1:62:51:21:0.411765:DV:82390
contig_2673	94078	.	T	G	20	PASS	.	GT:GQ:DP:AD:VAF:C:PS	1|0:20:62:27:0.435:P:82390
contig_2673	94121	.	CTG	C	19	PASS	.	GT:GQ:DP:AD:VAF:C:PS	0|1:19:66:25:0.379:P:82390
contig_2673	95109	.	G	A	0.2	refCall	.	GT:GQ:DP:AD:VAF:C	./.:14:70:21:0.3:DV
contig_2673	95147	.	C	T	1.1	refCall	.	GT:GQ:DP:AD:VAF:C	./.:7:65:21:0.323077:DV
contig_2673	95153	.	CATCA	C	0.5	refCall	.	GT:GQ:DP:AD:VAF:C	./.:10:66:17:0.257576:DV
contig_2673	95159	.	TCGCACGG	T	2.7	refCall	.	GT:GQ:DP:AD:VAF:C	./.:3:68:22:0.323529:DV
contig_2673	95199	.	C	G	4.1	PASS	.	GT:GQ:DP:AD:VAF:C:PS	0|1:4:65:21:0.323077:DV:82390
contig_2673	96045	.	GTA	G	8.7	PASS	.	GT:GQ:DP:AD:VAF:C	1/1:5:58:35:0.603448:DV
contig_2673	96072	.	T	TGCGTGC	0.3	refCall	.	GT:GQ:DP:AD:VAF:C	./.:12:59:9:0.152542:DV
contig_2673	96074	.	T	C	0.4	refCall	.	GT:GQ:DP:AD:VAF:C	./.:11:59:18:0.305085:DV
contig_2673	96078	.	T	C	1.3	refCall	.	GT:GQ:DP:AD:VAF:C	./.:6:60:32:0.533333:DV
contig_2673	96084	.	T	C	1.3	refCall	.	GT:GQ:DP:AD:VAF:C	./.:6:60:31:0.516667:DV
contig_2673	96090	.	T	C	4.6	PASS	.	GT:GQ:DP:AD:VAF:C	0/1:4:64:31:0.484375:DV
contig_2673	96096	.	T	C	3.2	PASS	.	GT:GQ:DP:AD:VAF:C	0/1:3:66:25:0.378788:DV
contig_2673	96102	.	T	C	1	refCall	.	GT:GQ:DP:AD:VAF:C	./.:7:66:20:0.30303:DV
contig_2673	96128	.	T	TGCGCGC	0.2	refCall	.	GT:GQ:DP:AD:VAF:C	./.:14:66:14:0.212121:DV
contig_2673	96353	.	G	A	5.3	PASS	.	GT:GQ:DP:AD:VAF:C:PS	0|1:5:65:19:0.292308:DV:82390
contig_2673	96355	.	T	C	10.7	PASS	.	GT:GQ:DP:AD:VAF:C	0/1:3:61:36:0.590164:DV
contig_2673	96475	.	C	T	5.4	PASS	.	GT:GQ:DP:AD:VAF:C:PS	0|1:5:63:21:0.333333:DV:82390
contig_2673	96529	.	T	C	11.6	PASS	.	GT:GQ:DP:AD:VAF:C	0/1:3:64:45:0.703125:DV
contig_2673	96820	.	CATATAT	C	27.5	PASS	.	GT:GQ:DP:AD:VAF:C	1/1:6:59:34:0.576271:DV
contig_2673	97139	.	G	A	0	refCall	.	GT:GQ:DP:AD:VAF:C	0/0:20:53:17:0.320755:DV
contig_2673	97216	.	C	T	1.7	refCall	.	GT:GQ:DP:AD:VAF:C	./.:5:51:15:0.294118:DV
contig_2673	97267	.	G	A	21	PASS	.	GT:GQ:DP:AD:VAF:C	0/1:12:43:26:0.604651:DV
contig_2673	97475	.	G	A	12.2	PASS	.	GT:GQ:DP:AD:VAF:C	0/1:7:49:32:0.653061:DV
contig_2673	97692	.	A	T	12.3	PASS	.	GT:GQ:DP:AD:VAF:C	0/1:6:43:22:0.511628:DV
contig_2673	97762	.	A	C	1.7	refCall	.	GT:GQ:DP:AD:VAF:C	./.:5:41:11:0.268293:DV
contig_2673	97844	.	TCCTC	T	4.7	PASS	.	GT:GQ:DP:AD:VAF:C:PS	1|0:3:35:14:0.4:DV:82390
contig_2673	97873	.	A	C	11.3	PASS	.	GT:GQ:DP:AD:VAF:C:PS	1|0:6:41:24:0.585366:DV:82390
contig_2673	97908	.	G	T	3.6	PASS	.	GT:GQ:DP:AD:VAF:C:PS	1|0:3:38:19:0.5:DV:82390
contig_2673	97991	.	A	C	14.9	PASS	.	GT:GQ:DP:AD:VAF:C:PS	1|0:11:29:14:0.482759:DV:97990
contig_2673	98116	.	C	T	5.8	PASS	.	GT:GQ:DP:AD:VAF:C:PS	1|0:6:31:10:0.322581:DV:98115
contig_2673	98129	.	C	T	23.1	PASS	.	GT:GQ:DP:AD:VAF:C:PS	1|0:20:36:20:0.555556:DV:98128
contig_2673	98148	.	CGGTGTGTGTGTGTGTGT	C	11.2	PASS	.	GT:GQ:DP:AD:VAF:C:PS	1|0:10:35:9:0.257143:DV:98147
contig_2673	98284	.	G	A	27.1	PASS	.	GT:GQ:DP:AD:VAF:C:PS	1|0:17:35:17:0.485714:DV:98283
contig_2673	98392	.	C	T	5.4	PASS	.	GT:GQ:DP:AD:VAF:C:PS	1|0:5:32:14:0.4375:DV:98391
contig_2673	98432	.	C	A	0.1	refCall	.	GT:GQ:DP:AD:VAF:C	./.:19:9:6:0.666667:DV
contig_2673	98469	.	CATCGGGT	C	0.7	refCall	.	GT:GQ:DP:AD:VAF:C	./.:8:25:8:0.32:DV
contig_2673	98480	.	G	A	0.3	refCall	.	GT:GQ:DP:AD:VAF:C	./.:11:26:9:0.346154:DV
contig_2673	98588	.	T	G	1.9	refCall	.	GT:GQ:DP:AD:VAF:C	./.:5:25:9:0.36:DV
contig_2673	98671	.	C	A	2.2	refCall	.	GT:GQ:DP:AD:VAF:C	./.:4:23:7:0.304348:DV
contig_2673	98706	.	T	G	1.2	refCall	.	GT:GQ:DP:AD:VAF:C	./.:6:22:8:0.363636:DV
contig_2673	98773	.	TAG	T	1.3	refCall	.	GT:GQ:DP:AD:VAF:C	./.:6:22:8:0.363636:DV
contig_2673	98817	.	G	T	1	refCall	.	GT:GQ:DP:AD:VAF:C	0/0:1:22:9:0.409:P
contig_2673	98849	.	A	G	2	refCall	.	GT:GQ:DP:AD:VAF:C	0/0:2:23:9:0.391:P
contig_2673	98887	.	T	C	6	PASS	.	GT:GQ:DP:AD:VAF:C:PS	1|0:6:21:8:0.381:P:98886
contig_2674	796	.	T	C	3.2	PASS	.	GT:GQ:DP:AD:VAF:C:PS	0|1:3:5:2:0.4:DV:795
contig_2674	1255	.	CAT	C	22.1	PASS	.	GT:GQ:DP:AD:VAF:C:PS	1|0:22:9:4:0.444444:DV:795
contig_2674	1816	.	A	T	17	PASS	.	GT:GQ:DP:AD:VAF:C:PS	0|1:17:14:5:0.357:P:795
contig_2674	2245	.	C	T	4.8	PASS	.	GT:GQ:DP:AD:VAF:C:PS	0|1:5:13:6:0.461538:DV:795
contig_2674	4107	.	T	G	8.3	PASS	.	GT:GQ:DP:AD:VAF:C:PS	1|0:8:28:11:0.392857:DV:795
contig_2674	4108	.	T	A	7.3	PASS	.	GT:GQ:DP:AD:VAF:C:PS	1|0:7:28:11:0.392857:DV:795
contig_2674	7155	.	C	T	20	PASS	.	GT:GQ:DP:AD:VAF:C:PS	0|1:20:52:21:0.404:P:795
contig_2674	7405	.	A	G	2.6	refCall	.	GT:GQ:DP:AD:VAF:C	./.:3:45:16:0.355556:DV
contig_2674	7414	.	CGTGTGT	CGT,C	22.3	PASS	.	GT:GQ:DP:AD:VAF:C:PS	1|0:4:46:10,6:0.217391,0.130435:DV:795
contig_2674	7460	.	G	A	19	PASS	.	GT:GQ:DP:AD:VAF:C:PS	0|1:19:49:18:0.367:P:795
contig_2674	7604	.	C	T	19	PASS	.	GT:GQ:DP:AD:VAF:C:PS	0|1:19:48:21:0.438:P:795
contig_2674	8417	.	GACACAC	G	2.3	refCall	.	GT:GQ:DP:AD:VAF:C	./.:4:43:7:0.162791:DV
contig_2674	8669	.	G	C	20	PASS	.	GT:GQ:DP:AD:VAF:C:PS	1|0:20:37:16:0.432:P:795
contig_2674	8899	.	C	T	20	PASS	.	GT:GQ:DP:AD:VAF:C:PS	1|0:20:44:18:0.409:P:795
contig_2674	9082	.	T	C	17	PASS	.	GT:GQ:DP:AD:VAF:C:PS	1|0:17:46:20:0.435:P:795
contig_2674	9131	.	TTA	T	13	PASS	.	GT:GQ:DP:AD:VAF:C:PS	1|0:13:45:15:0.333:P:795
contig_2674	9658	.	A	G	18	PASS	.	GT:GQ:DP:AD:VAF:C:PS	0|1:18:41:20:0.488:P:795
contig_2674	10615	.	A	G	0.8	refCall	.	GT:GQ:DP:AD:VAF:C	./.:8:37:9:0.243243:DV
contig_2674	10932	.	G	T	0.3	refCall	.	GT:GQ:DP:AD:VAF:C	./.:12:35:8:0.228571:DV
contig_2674	11792	.	CCCCGT	C	0.3	refCall	.	GT:GQ:DP:AD:VAF:C	./.:12:33:6:0.181818:DV
contig_2675	4135	.	G	A	0.5	refCall	.	GT:GQ:DP:AD:VAF:C	./.:9:10:4:0.4:DV
contig_2675	4143	.	C	CT	23.9	PASS	.	GT:GQ:DP:AD:VAF:C	1/1:11:11:11:1:DV
contig_2675	4198	.	TGTTTTAC	T	27.2	PASS	.	GT:GQ:DP:AD:VAF:C	1/1:14:11:10:0.909091:DV
contig_2675	4249	.	GAT	G	4	PASS	.	GT:GQ:DP:AD:VAF:C	1/1:3:13:10:0.769231:DV
contig_2675	4266	.	G	C	8.9	PASS	.	GT:GQ:DP:AD:VAF:C:PS	1|0:3:13:10:0.769231:DV:4265
contig_2675	4325	.	C	T	0.9	refCall	.	GT:GQ:DP:AD:VAF:C	./.:7:12:10:0.833333:DV
contig_2675	4406	.	C	T	0.1	refCall	.	GT:GQ:DP:AD:VAF:C	./.:15:14:10:0.714286:DV
contig_2675	4416	.	GTT	G	0.1	refCall	.	GT:GQ:DP:AD:VAF:C	./.:18:14:6:0.428571:DV
contig_2675	4423	.	T	A	0.1	refCall	.	GT:GQ:DP:AD:VAF:C	./.:19:12:6:0.5:DV
contig_2675	4431	.	A	G	0.2	refCall	.	GT:GQ:DP:AD:VAF:C	./.:14:15:9:0.6:DV
contig_2675	4445	.	T	A	16	PASS	.	GT:GQ:DP:AD:VAF:C:PS	1|0:16:15:10:0.667:P:4265
contig_2675	4464	.	A	G	17	PASS	.	GT:GQ:DP:AD:VAF:C:PS	1|0:17:15:10:0.667:P:4265
contig_2675	4500	.	A	G	16	PASS	.	GT:GQ:DP:AD:VAF:C:PS	1|0:16:15:8:0.533:P:4265
contig_2675	4543	.	G	C	16	PASS	.	GT:GQ:DP:AD:VAF:C:PS	1|0:16:14:8:0.571:P:4265
contig_2675	4714	.	TTTAA	T	0.8	refCall	.	GT:GQ:DP:AD:VAF:C	./.:8:15:6:0.4:DV
contig_2675	4722	.	C	T	1.9	refCall	.	GT:GQ:DP:AD:VAF:C	./.:4:15:6:0.4:DV
contig_2675	4735	.	G	A	2.1	refCall	.	GT:GQ:DP:AD:VAF:C	./.:4:15:6:0.4:DV
contig_2675	4752	.	T	A	18	PASS	.	GT:GQ:DP:AD:VAF:C:PS	1|0:18:15:6:0.4:P:4265
contig_2675	4790	.	G	T	1	refCall	.	GT:GQ:DP:AD:VAF:C	./.:7:13:3:0.230769:DV
contig_2675	4796	.	TTAA	T	0.5	refCall	.	GT:GQ:DP:AD:VAF:C	./.:9:16:5:0.3125:DV
contig_2675	4822	.	C	T	2.1	refCall	.	GT:GQ:DP:AD:VAF:C	./.:4:17:6:0.352941:DV
contig_2675	4859	.	CT	C	1.5	refCall	.	GT:GQ:DP:AD:VAF:C	./.:5:14:4:0.285714:DV
contig_2675	4920	.	T	C	3.3	PASS	.	GT:GQ:DP:AD:VAF:C:PS	1|0:3:17:6:0.352941:DV:4265
contig_2675	4922	.	C	G	3.7	PASS	.	GT:GQ:DP:AD:VAF:C:PS	1|0:4:16:5:0.3125:DV:4265
contig_2675	4942	.	T	C	3.5	PASS	.	GT:GQ:DP:AD:VAF:C:PS	1|0:3:17:5:0.294118:DV:4265
contig_2675	4999	.	T	C	1.7	refCall	.	GT:GQ:DP:AD:VAF:C	./.:5:17:4:0.235294:DV
contig_2675	5018	.	G	T	1.1	refCall	.	GT:GQ:DP:AD:VAF:C	./.:6:19:6:0.315789:DV
contig_2675	5028	.	G	T	2	refCall	.	GT:GQ:DP:AD:VAF:C	./.:4:18:6:0.333333:DV
contig_2675	5074	.	A	G	2.1	refCall	.	GT:GQ:DP:AD:VAF:C	./.:4:19:5:0.263158:DV
contig_2675	5084	.	TGTC	T	1	refCall	.	GT:GQ:DP:AD:VAF:C	./.:7:18:4:0.222222:DV
contig_2675	5150	.	T	C	5.4	PASS	.	GT:GQ:DP:AD:VAF:C:PS	1|0:5:17:4:0.235294:DV:4265
contig_2675	5151	.	T	A	5.7	PASS	.	GT:GQ:DP:AD:VAF:C:PS	1|0:6:17:4:0.235294:DV:4265
contig_2675	5165	.	G	T	4.3	PASS	.	GT:GQ:DP:AD:VAF:C:PS	1|0:4:16:3:0.1875:DV:4265
contig_2675	5249	.	G	A	2.4	refCall	.	GT:GQ:DP:AD:VAF:C	./.:4:17:4:0.235294:DV
contig_2675	5254	.	T	A	2.3	refCall	.	GT:GQ:DP:AD:VAF:C	./.:4:17:4:0.235294:DV
contig_2675	5256	.	A	T	2.3	refCall	.	GT:GQ:DP:AD:VAF:C	./.:4:17:4:0.235294:DV
contig_2675	5263	.	G	A	3.2	PASS	.	GT:GQ:DP:AD:VAF:C:PS	1|0:3:16:4:0.25:DV:4265
contig_2675	5267	.	A	C	2	refCall	.	GT:GQ:DP:AD:VAF:C	./.:4:16:3:0.1875:DV
contig_2675	5277	.	T	G	2	refCall	.	GT:GQ:DP:AD:VAF:C	./.:4:16:3:0.1875:DV
contig_2675	5281	.	T	C	2	refCall	.	GT:GQ:DP:AD:VAF:C	./.:4:15:3:0.2:DV
contig_2675	5288	.	A	T	3.1	PASS	.	GT:GQ:DP:AD:VAF:C:PS	1|0:3:16:3:0.1875:DV:4265
contig_2675	5295	.	G	T	2.7	refCall	.	GT:GQ:DP:AD:VAF:C	./.:3:15:3:0.2:DV
contig_2675	5325	.	C	T	1.6	refCall	.	GT:GQ:DP:AD:VAF:C	./.:5:16:3:0.1875:DV
contig_2675	5401	.	A	G	3.6	PASS	.	GT:GQ:DP:AD:VAF:C:PS	1|0:4:17:3:0.176471:DV:4265
contig_2675	5427	.	T	C	2.6	refCall	.	GT:GQ:DP:AD:VAF:C	./.:4:17:0:0:DV
contig_2675	5436	.	C	T	2.9	refCall	.	GT:GQ:DP:AD:VAF:C	./.:3:17:3:0.176471:DV
contig_2675	5487	.	G	A	2.7	refCall	.	GT:GQ:DP:AD:VAF:C	./.:3:17:3:0.176471:DV
contig_2675	5508	.	A	T	3.1	PASS	.	GT:GQ:DP:AD:VAF:C:PS	1|0:3:16:2:0.125:DV:4265
contig_2675	5598	.	T	TAA	0.8	refCall	.	GT:GQ:DP:AD:VAF:C	./.:8:18:3:0.166667:DV
contig_2675	5709	.	A	T	1.9	refCall	.	GT:GQ:DP:AD:VAF:C	./.:4:17:3:0.176471:DV
contig_2676	8407	.	A	G	6.4	PASS	.	GT:GQ:DP:AD:VAF:C:PS	0|1:6:25:5:0.2:DV:8406
contig_2676	8650	.	T	C	2.1	refCall	.	GT:GQ:DP:AD:VAF:C	./.:4:25:6:0.24:DV
contig_2678	1400	.	G	GGCT	0.1	refCall	.	GT:GQ:DP:AD:VAF:C	./.:18:4:2:0.5:DV
contig_2678	4244	.	TA	T	0.2	refCall	.	GT:GQ:DP:AD:VAF:C	./.:14:19:5:0.263158:DV
contig_2678	5777	.	AAAG	A	1.3	refCall	.	GT:GQ:DP:AD:VAF:C	./.:6:17:4:0.235294:DV
contig_2678	5778	.	A	AG	0.4	refCall	.	GT:GQ:DP:AD:VAF:C	./.:10:9:4:0.444444:DV
contig_268	207	.	GTA	G	3.8	PASS	.	GT:GQ:DP:AD:VAF:C:PS	1|0:4:17:5:0.294118:DV:206
contig_268	3384	.	G	A	0.7	refCall	.	GT:GQ:DP:AD:VAF:C	./.:8:24:6:0.25:DV
contig_268	3483	.	A	T	18	PASS	.	GT:GQ:DP:AD:VAF:C:PS	1|0:18:34:12:0.353:P:206
contig_268	3530	.	TTATATATATATA	T	0.2	refCall	.	GT:GQ:DP:AD:VAF:C	./.:13:36:6:0.166667:DV
contig_268	4082	.	A	C	18	PASS	.	GT:GQ:DP:AD:VAF:C:PS	0|1:18:44:20:0.455:P:206
contig_268	4229	.	G	A	19	PASS	.	GT:GQ:DP:AD:VAF:C:PS	1|0:19:51:22:0.431:P:206
contig_268	8730	.	A	G	65.3	PASS	.	GT:GQ:DP:AD:VAF:C:PS	1|0:65:44:19:0.431818:DV:206
contig_268	10164	.	C	T	16	PASS	.	GT:GQ:DP:AD:VAF:C:PS	1|0:16:46:16:0.348:P:206
contig_268	13494	.	TA	T	0	refCall	.	GT:GQ:DP:AD:VAF:C	0/0:25:46:7:0.152174:DV
contig_268	13741	.	C	G	50	PASS	.	GT:GQ:DP:AD:VAF:C:PS	1|0:50:49:17:0.346939:DV:206
contig_268	13742	.	A	T	50	PASS	.	GT:GQ:DP:AD:VAF:C:PS	1|0:50:49:18:0.367347:DV:206
contig_268	15463	.	G	A	19	PASS	.	GT:GQ:DP:AD:VAF:C:PS	1|0:19:46:16:0.348:P:206
contig_268	15987	.	C	G	18	PASS	.	GT:GQ:DP:AD:VAF:C:PS	1|0:18:45:18:0.4:P:206
contig_268	16314	.	G	A	19	PASS	.	GT:GQ:DP:AD:VAF:C:PS	1|0:19:49:22:0.449:P:206
contig_268	16359	.	G	C	20	PASS	.	GT:GQ:DP:AD:VAF:C:PS	1|0:20:46:22:0.478:P:206
contig_268	17846	.	C	T	18	PASS	.	GT:GQ:DP:AD:VAF:C:PS	1|0:18:43:19:0.442:P:206
contig_268	18063	.	C	T	17.6	PASS	.	GT:GQ:DP:AD:VAF:C:PS	1|0:17:42:16:0.380952:DV:206
contig_268	18069	.	CCGATGGG	C	30.7	PASS	.	GT:GQ:DP:AD:VAF:C:PS	0|1:6:39:15:0.384615:DV:206
contig_268	18314	.	C	G	18	PASS	.	GT:GQ:DP:AD:VAF:C:PS	1|0:18:39:16:0.41:P:206
contig_268	20817	.	ATCTC	ATC,A	45.9	PASS	.	GT:GQ:DP:AD:VAF:C	2/2:6:54:9,14:0.166667,0.259259:DV
contig_268	27038	.	ATC	A	0.3	refCall	.	GT:GQ:DP:AD:VAF:C	./.:12:42:17:0.404762:DV
contig_268	32237	.	A	G	0.1	refCall	.	GT:GQ:DP:AD:VAF:C	./.:19:15:7:0.466667:DV
contig_268	36985	.	CGTTATTG	C	32.5	PASS	.	GT:GQ:DP:AD:VAF:C:PS	0|1:33:46:19:0.413043:DV:36984
contig_268	42164	.	ATTAATAGGT	A	27.2	PASS	.	GT:GQ:DP:AD:VAF:C:PS	1|0:27:45:11:0.244444:DV:36984
contig_268	43564	.	TA	T	0	refCall	.	GT:GQ:DP:AD:VAF:C	0/0:26:43:12:0.27907:DV
contig_268	47105	.	C	T	17	PASS	.	GT:GQ:DP:AD:VAF:C:PS	1|0:17:51:20:0.392:P:36984
contig_268	49454	.	G	A	20	PASS	.	GT:GQ:DP:AD:VAF:C:PS	1|0:20:50:23:0.46:P:36984
contig_268	50567	.	ATT	A	1.5	refCall	.	GT:GQ:DP:AD:VAF:C	./.:5:52:6:0.115385:DV
contig_268	53455	.	A	G	17	PASS	.	GT:GQ:DP:AD:VAF:C:PS	1|0:17:40:17:0.425:P:36984
contig_268	54197	.	T	C	21	PASS	.	GT:GQ:DP:AD:VAF:C:PS	0|1:21:45:24:0.533:P:36984
contig_268	56834	.	TTATATATA	T,TTA	11	PASS	.	GT:GQ:DP:AD:VAF:C:PS	2|0:5:32:4,4:0.125,0.125:DV:36984
contig_268	58132	.	T	A	16	PASS	.	GT:GQ:DP:AD:VAF:C:PS	0|1:16:43:17:0.395:P:36984
contig_268	61570	.	A	G	41.7	PASS	.	GT:GQ:DP:AD:VAF:C:PS	0|1:41:47:13:0.276596:DV:36984
contig_268	62801	.	GTATATATA	G	0.2	refCall	.	GT:GQ:DP:AD:VAF:C	./.:13:43:8:0.186047:DV
contig_268	63047	.	GCA	G	27.9	PASS	.	GT:GQ:DP:AD:VAF:C:PS	1|0:26:43:15:0.348837:DV:36984
contig_268	64783	.	A	G	0.2	refCall	.	GT:GQ:DP:AD:VAF:C	./.:14:48:17:0.354167:DV
contig_268	72891	.	AATATAT	A,AAT	22.4	PASS	.	GT:GQ:DP:AD:VAF:C:PS	2|0:8:41:8,7:0.195122,0.170732:DV:36984
contig_268	73121	.	A	G	19	PASS	.	GT:GQ:DP:AD:VAF:C:PS	1|0:19:42:21:0.5:P:36984
contig_268	74392	.	TAC	T	15	PASS	.	GT:GQ:DP:AD:VAF:C:PS	0|1:15:45:20:0.444:P:36984
contig_268	78064	.	AATAT	A	9.3	PASS	.	GT:GQ:DP:AD:VAF:C:PS	1|0:9:31:4:0.129032:DV:36984
contig_268	78210	.	ATTT	A	0.1	refCall	.	GT:GQ:DP:AD:VAF:C	./.:19:37:13:0.351351:DV
contig_268	78673	.	G	A	21	PASS	.	GT:GQ:DP:AD:VAF:C:PS	1|0:21:39:19:0.487:P:36984
contig_268	78781	.	TA	T	4.9	PASS	.	GT:GQ:DP:AD:VAF:C:PS	1|0:4:37:21:0.567568:DV:36984
contig_268	83031	.	A	G	20	PASS	.	GT:GQ:DP:AD:VAF:C:PS	1|0:20:50:25:0.5:P:36984
contig_268	86643	.	C	G	22	PASS	.	GT:GQ:DP:AD:VAF:C:PS	0|1:22:62:27:0.435:P:36984
contig_268	90085	.	CGCT	C	16	PASS	.	GT:GQ:DP:AD:VAF:C:PS	1|0:16:62:25:0.403:P:36984
contig_268	90406	.	C	T	19	PASS	.	GT:GQ:DP:AD:VAF:C:PS	1|0:19:48:23:0.479:P:36984
contig_268	100109	.	C	G	0	refCall	.	GT:GQ:DP:AD:VAF:C	0/0:27:54:12:0.222222:DV
contig_268	100110	.	C	T	0.8	refCall	.	GT:GQ:DP:AD:VAF:C	./.:8:50:19:0.38:DV
contig_268	100359	.	G	A	19	PASS	.	GT:GQ:DP:AD:VAF:C:PS	1|0:19:49:19:0.388:P:100358
contig_268	104553	.	CACTT	C	45	PASS	.	GT:GQ:DP:AD:VAF:C:PS	0|1:44:51:21:0.411765:DV:100358
contig_268	106204	.	G	A	63.4	PASS	.	GT:GQ:DP:AD:VAF:C:PS	1|0:56:43:22:0.511628:DV:100358
contig_268	106933	.	TA	T	22.6	PASS	.	GT:GQ:DP:AD:VAF:C:PS	1|0:23:40:13:0.325:DV:100358
contig_268	109623	.	A	G	44.4	PASS	.	GT:GQ:DP:AD:VAF:C:PS	0|1:44:28:9:0.321429:DV:100358
contig_268	110693	.	A	C	49.8	PASS	.	GT:GQ:DP:AD:VAF:C:PS	0|1:49:32:13:0.40625:DV:100358
contig_268	111629	.	T	C	25.9	PASS	.	GT:GQ:DP:AD:VAF:C:PS	0|1:26:26:6:0.230769:DV:100358
contig_268	111944	.	C	T	19	PASS	.	GT:GQ:DP:AD:VAF:C:PS	0|1:19:32:13:0.406:P:100358
contig_268	114232	.	A	C	21	PASS	.	GT:GQ:DP:AD:VAF:C:PS	0|1:21:38:18:0.474:P:100358
contig_268	114701	.	T	C	17	PASS	.	GT:GQ:DP:AD:VAF:C:PS	0|1:17:37:13:0.351:P:100358
contig_268	116635	.	T	G	31	PASS	.	GT:GQ:DP:AD:VAF:C	1/1:31:54:20:0.37037:DV
contig_268	116636	.	T	G	0	refCall	.	GT:GQ:DP:AD:VAF:C	0/0:44:54:8:0.148148:DV
contig_268	116637	.	T	G	0	refCall	.	GT:GQ:DP:AD:VAF:C	0/0:47:54:12:0.222222:DV
contig_268	119070	.	A	T	17	PASS	.	GT:GQ:DP:AD:VAF:C:PS	1|0:17:48:24:0.5:P:100358
contig_268	121646	.	GC	G	2.2	refCall	.	GT:GQ:DP:AD:VAF:C	./.:4:43:7:0.162791:DV
contig_268	123178	.	GTC	G	0	refCall	.	GT:GQ:DP:AD:VAF:C	0/0:24:49:15:0.306122:DV
contig_268	126124	.	T	C	51.1	PASS	.	GT:GQ:DP:AD:VAF:C:PS	0|1:51:51:16:0.313726:DV:100358
contig_268	127124	.	G	A	19	PASS	.	GT:GQ:DP:AD:VAF:C:PS	0|1:19:54:19:0.352:P:100358
contig_268	131016	.	C	A	18	PASS	.	GT:GQ:DP:AD:VAF:C:PS	0|1:18:56:21:0.375:P:100358
contig_268	131701	.	A	G	18	PASS	.	GT:GQ:DP:AD:VAF:C:PS	1|0:18:57:27:0.474:P:100358
contig_268	133070	.	T	C	52	PASS	.	GT:GQ:DP:AD:VAF:C:PS	0|1:52:53:23:0.433962:DV:100358
contig_268	133633	.	A	T	42.6	PASS	.	GT:GQ:DP:AD:VAF:C:PS	1|0:42:41:11:0.268293:DV:100358
contig_268	134406	.	ACT	A	34.2	PASS	.	GT:GQ:DP:AD:VAF:C:PS	1|0:34:47:15:0.319149:DV:100358
contig_268	135225	.	C	T	19	PASS	.	GT:GQ:DP:AD:VAF:C:PS	0|1:19:62:28:0.452:P:100358
contig_268	135432	.	G	A	17	PASS	.	GT:GQ:DP:AD:VAF:C:PS	1|0:17:53:24:0.453:P:100358
contig_268	139552	.	G	C	20	PASS	.	GT:GQ:DP:AD:VAF:C:PS	1|0:20:29:13:0.448276:DV:100358
contig_268	142046	.	AT	A	0.1	refCall	.	GT:GQ:DP:AD:VAF:C	./.:15:25:6:0.24:DV
contig_268	148210	.	A	T	17.8	PASS	.	GT:GQ:DP:AD:VAF:C:PS	0|1:11:24:9:0.375:DV:100358
contig_268	148286	.	A	G	0	refCall	.	GT:GQ:DP:AD:VAF:C	0/0:36:31:6:0.193548:DV
contig_268	148382	.	C	A	0	refCall	.	GT:GQ:DP:AD:VAF:C	0/0:37:36:6:0.166667:DV
contig_268	148714	.	AATATATATATATAT	A	8	PASS	.	GT:GQ:DP:AD:VAF:C:PS	0|1:7:38:16:0.421053:DV:100358
contig_268	148780	.	A	G	19	PASS	.	GT:GQ:DP:AD:VAF:C:PS	1|0:19:40:18:0.45:P:100358
contig_268	149046	.	G	A	0.8	refCall	.	GT:GQ:DP:AD:VAF:C	./.:8:39:13:0.333333:DV
contig_268	149074	.	A	T	18	PASS	.	GT:GQ:DP:AD:VAF:C:PS	1|0:18:40:17:0.425:P:100358
contig_268	149353	.	G	A	19	PASS	.	GT:GQ:DP:AD:VAF:C:PS	0|1:19:41:23:0.561:P:100358
contig_268	149393	.	G	A	20	PASS	.	GT:GQ:DP:AD:VAF:C:PS	0|1:20:38:22:0.579:P:100358
contig_268	149435	.	C	T	0.3	refCall	.	GT:GQ:DP:AD:VAF:C	./.:11:36:6:0.166667:DV
contig_268	149447	.	C	A	0.5	refCall	.	GT:GQ:DP:AD:VAF:C	./.:10:37:7:0.189189:DV
contig_268	149450	.	G	A	17	PASS	.	GT:GQ:DP:AD:VAF:C:PS	0|1:17:37:22:0.595:P:100358
contig_268	149491	.	G	A	0.6	refCall	.	GT:GQ:DP:AD:VAF:C	./.:9:33:7:0.212121:DV
contig_268	149761	.	C	T	4	PASS	.	GT:GQ:DP:AD:VAF:C	0/1:4:36:8:0.222222:DV
contig_268	149993	.	G	A	5.5	PASS	.	GT:GQ:DP:AD:VAF:C	0/1:6:31:7:0.225806:DV
contig_268	150278	.	A	G	13.3	PASS	.	GT:GQ:DP:AD:VAF:C:PS	1|0:13:31:10:0.322581:DV:100358
contig_268	150454	.	C	T	12.5	PASS	.	GT:GQ:DP:AD:VAF:C:PS	1|0:12:29:8:0.275862:DV:100358
contig_268	150500	.	G	A	4.1	PASS	.	GT:GQ:DP:AD:VAF:C	0/1:4:28:5:0.178571:DV
contig_268	150871	.	T	C	16	PASS	.	GT:GQ:DP:AD:VAF:C:PS	1|0:16:20:7:0.35:P:100358
contig_268	150922	.	C	T	9.4	PASS	.	GT:GQ:DP:AD:VAF:C:PS	1|0:9:19:6:0.315789:DV:100358
contig_268	151012	.	A	C	17	PASS	.	GT:GQ:DP:AD:VAF:C:PS	1|0:17:14:4:0.286:P:100358
contig_268	151075	.	A	G	19	PASS	.	GT:GQ:DP:AD:VAF:C:PS	1|0:19:15:5:0.333:P:100358
contig_268	151106	.	C	T	1.9	refCall	.	GT:GQ:DP:AD:VAF:C	./.:4:14:5:0.357143:DV
contig_268	151109	.	A	G	3.7	PASS	.	GT:GQ:DP:AD:VAF:C:PS	1|0:4:14:5:0.357143:DV:100358
contig_268	151150	.	G	A	2.6	refCall	.	GT:GQ:DP:AD:VAF:C	./.:3:13:4:0.307692:DV
contig_268	151182	.	G	A	1.6	refCall	.	GT:GQ:DP:AD:VAF:C	./.:5:12:3:0.25:DV
contig_2680	5541	.	C	T	30.6	PASS	.	GT:GQ:DP:AD:VAF:C:PS	0|1:31:36:17:0.472222:DV:5540
contig_2680	5543	.	T	C	0.2	refCall	.	GT:GQ:DP:AD:VAF:C	./.:13:28:9:0.321429:DV
contig_2680	5545	.	T	C	7	PASS	.	GT:GQ:DP:AD:VAF:C:PS	1|0:7:30:6:0.2:DV:5540
contig_2680	5591	.	C	T	21	PASS	.	GT:GQ:DP:AD:VAF:C:PS	0|1:21:38:19:0.5:P:5540
contig_2680	6053	.	A	G	19	PASS	.	GT:GQ:DP:AD:VAF:C:PS	1|0:19:45:18:0.4:P:5540
contig_2680	7562	.	G	A	18	PASS	.	GT:GQ:DP:AD:VAF:C:PS	0|1:18:47:25:0.532:P:5540
contig_2680	7837	.	T	C	49.1	PASS	.	GT:GQ:DP:AD:VAF:C:PS	1|0:48:43:19:0.44186:DV:5540
contig_2680	8140	.	C	T	16	PASS	.	GT:GQ:DP:AD:VAF:C:PS	1|0:16:43:19:0.442:P:5540
contig_2680	8958	.	T	C	45.8	PASS	.	GT:GQ:DP:AD:VAF:C:PS	0|1:45:52:17:0.326923:DV:5540
contig_2680	8990	.	T	C	38.1	PASS	.	GT:GQ:DP:AD:VAF:C:PS	1|0:38:51:15:0.294118:DV:5540
contig_2680	8992	.	C	T	26	PASS	.	GT:GQ:DP:AD:VAF:C:PS	1|0:26:51:16:0.313726:DV:5540
contig_2680	9020	.	T	C	47.2	PASS	.	GT:GQ:DP:AD:VAF:C:PS	1|0:47:50:17:0.34:DV:5540
contig_2680	9029	.	ATG	A	49.8	PASS	.	GT:GQ:DP:AD:VAF:C:PS	0|1:49:49:19:0.387755:DV:5540
contig_2680	9531	.	ACGGTT	A	14	PASS	.	GT:GQ:DP:AD:VAF:C:PS	1|0:14:51:22:0.431:P:5540
contig_2680	11405	.	AAT	A	14	PASS	.	GT:GQ:DP:AD:VAF:C:PS	1|0:14:50:16:0.32:P:5540
contig_2680	12431	.	A	T	16	PASS	.	GT:GQ:DP:AD:VAF:C:PS	1|0:16:51:21:0.412:P:5540
contig_2680	13885	.	GTATATATA	G	19.4	PASS	.	GT:GQ:DP:AD:VAF:C:PS	1|0:19:37:6:0.162162:DV:5540
contig_2680	14233	.	A	T	16	PASS	.	GT:GQ:DP:AD:VAF:C:PS	1|0:16:34:15:0.441:P:5540
contig_2680	14371	.	G	C	18	PASS	.	GT:GQ:DP:AD:VAF:C:PS	1|0:18:35:14:0.4:P:5540
contig_2680	14532	.	G	A	18	PASS	.	GT:GQ:DP:AD:VAF:C:PS	1|0:18:33:12:0.364:P:5540
contig_2680	15748	.	A	G	20	PASS	.	GT:GQ:DP:AD:VAF:C:PS	0|1:20:37:18:0.486:P:5540
contig_2680	16114	.	C	T	16	PASS	.	GT:GQ:DP:AD:VAF:C:PS	1|0:16:35:17:0.486:P:5540
contig_2680	16307	.	T	C	57.4	PASS	.	GT:GQ:DP:AD:VAF:C:PS	1|0:57:40:15:0.375:DV:5540
contig_2680	16955	.	G	A	19	PASS	.	GT:GQ:DP:AD:VAF:C:PS	1|0:19:45:22:0.489:P:5540
contig_2680	18675	.	A	T	18	PASS	.	GT:GQ:DP:AD:VAF:C:PS	1|0:18:48:18:0.375:P:5540
contig_2680	18986	.	G	T	17	PASS	.	GT:GQ:DP:AD:VAF:C:PS	1|0:17:44:18:0.409:P:5540
contig_2680	19153	.	G	C	17	PASS	.	GT:GQ:DP:AD:VAF:C:PS	1|0:17:46:19:0.413:P:5540
contig_2680	19975	.	GT	G	15	PASS	.	GT:GQ:DP:AD:VAF:C:PS	1|0:15:44:19:0.432:P:5540
contig_2680	21328	.	CAT	C	21.5	PASS	.	GT:GQ:DP:AD:VAF:C:PS	1|0:21:42:14:0.333333:DV:5540
contig_2680	22176	.	G	A	17	PASS	.	GT:GQ:DP:AD:VAF:C:PS	1|0:17:44:17:0.386:P:5540
contig_2680	22435	.	A	G	16	PASS	.	GT:GQ:DP:AD:VAF:C:PS	1|0:16:46:17:0.37:P:5540
contig_2680	23604	.	CAT	C	5.8	PASS	.	GT:GQ:DP:AD:VAF:C:PS	1|0:6:41:9:0.219512:DV:5540
contig_2680	24489	.	A	AGACC	1.1	refCall	.	GT:GQ:DP:AD:VAF:C	./.:7:34:8:0.235294:DV
contig_2680	25061	.	T	G	18	PASS	.	GT:GQ:DP:AD:VAF:C:PS	0|1:18:26:11:0.423:P:5540
contig_2680	25642	.	CA	C	0.4	refCall	.	GT:GQ:DP:AD:VAF:C	./.:10:22:3:0.136364:DV
contig_2680	26676	.	T	C	19	PASS	.	GT:GQ:DP:AD:VAF:C:PS	0|1:19:18:8:0.444:P:5540
contig_2680	27400	.	TTA	T	2.1	refCall	.	GT:GQ:DP:AD:VAF:C	./.:4:11:4:0.363636:DV
contig_2680	30000	.	A	G	20	PASS	.	GT:GQ:DP:AD:VAF:C:PS	0|1:20:8:5:0.625:P:5540
contig_2680	30411	.	C	T	1.6	refCall	.	GT:GQ:DP:AD:VAF:C	./.:5:7:2:0.285714:DV
contig_2680	30546	.	G	A	11.1	PASS	.	GT:GQ:DP:AD:VAF:C:PS	1|0:8:6:3:0.5:DV:5540
contig_2680	36049	.	C	T	0.2	refCall	.	GT:GQ:DP:AD:VAF:C	./.:14:3:2:0.666667:DV
contig_2680	36051	.	AG	A	0.4	refCall	.	GT:GQ:DP:AD:VAF:C	./.:11:3:3:1:DV
contig_2680	36286	.	T	C	0.8	refCall	.	GT:GQ:DP:AD:VAF:C	./.:8:3:2:0.666667:DV
contig_2680	36838	.	AT	A	8.8	PASS	.	GT:GQ:DP:AD:VAF:C	0/1:3:4:4:1:DV
contig_2680	39003	.	TA	T	6.1	PASS	.	GT:GQ:DP:AD:VAF:C	1/1:3:4:2:0.5:DV
contig_2680	39020	.	T	C	19	PASS	.	GT:GQ:DP:AD:VAF:C	1/1:19:5:3:0.6:P
contig_2680	39598	.	TTTG	T	14	PASS	.	GT:GQ:DP:AD:VAF:C	1/1:14:8:6:0.75:P
contig_2682	18	.	A	T	4	PASS	.	GT:GQ:DP:AD:VAF:C	1/1:4:4:3:0.75:P
contig_2682	115	.	CCCT	C	6.2	PASS	.	GT:GQ:DP:AD:VAF:C	1/1:5:4:3:0.75:DV
contig_2682	475	.	G	A	0.3	refCall	.	GT:GQ:DP:AD:VAF:C	./.:12:14:6:0.428571:DV
contig_2682	717	.	TTAA	T	7.9	PASS	.	GT:GQ:DP:AD:VAF:C:PS	1|0:3:14:6:0.428571:DV:716
contig_2682	2045	.	AC	A	4.3	PASS	.	GT:GQ:DP:AD:VAF:C	0/0:2:28:10:0.357143:DV
contig_2682	2046	.	C	CT	15.3	PASS	.	GT:GQ:DP:AD:VAF:C	1/1:14:18:10:0.555556:DV
contig_2682	2192	.	C	T	17	PASS	.	GT:GQ:DP:AD:VAF:C:PS	1|0:17:27:9:0.333:P:716
contig_2682	3377	.	T	C	21	PASS	.	GT:GQ:DP:AD:VAF:C:PS	0|1:21:31:9:0.29:P:716
contig_2682	4606	.	C	T	17	PASS	.	GT:GQ:DP:AD:VAF:C:PS	0|1:17:36:16:0.444:P:716
contig_2682	5300	.	C	T	18	PASS	.	GT:GQ:DP:AD:VAF:C:PS	1|0:18:31:13:0.419:P:716
contig_2682	5645	.	CT	C	0.6	refCall	.	GT:GQ:DP:AD:VAF:C	./.:9:35:10:0.285714:DV
contig_2682	5646	.	T	C	15.7	PASS	.	GT:GQ:DP:AD:VAF:C:PS	0|1:16:25:6:0.24:DV:716
contig_2682	6086	.	ACTCGC	A	30.1	PASS	.	GT:GQ:DP:AD:VAF:C:PS	1|0:29:35:14:0.4:DV:716
contig_2682	6350	.	C	G	19	PASS	.	GT:GQ:DP:AD:VAF:C:PS	1|0:18:28:10:0.357143:DV:716
contig_2682	6351	.	G	A	16.6	PASS	.	GT:GQ:DP:AD:VAF:C:PS	1|0:16:28:11:0.392857:DV:716
contig_2683	1935	.	G	A	19	PASS	.	GT:GQ:DP:AD:VAF:C:PS	1|0:19:17:8:0.471:P:1934
contig_2683	2133	.	G	A	19	PASS	.	GT:GQ:DP:AD:VAF:C:PS	0|1:19:22:10:0.455:P:1934
contig_2683	2161	.	C	T	14.7	PASS	.	GT:GQ:DP:AD:VAF:C:PS	1|0:14:22:8:0.363636:DV:1934
contig_2683	2478	.	CCTT	C	4.4	PASS	.	GT:GQ:DP:AD:VAF:C:PS	1|0:4:21:6:0.285714:DV:1934
contig_2683	3330	.	A	T	14.1	PASS	.	GT:GQ:DP:AD:VAF:C	1/1:4:4:4:1:DV
contig_2683	3692	.	TTC	T	0.9	refCall	.	GT:GQ:DP:AD:VAF:C	./.:7:9:5:0.555556:DV
contig_2683	3962	.	C	T	2.1	refCall	.	GT:GQ:DP:AD:VAF:C	./.:4:10:3:0.3:DV
contig_2683	4185	.	T	C	19.4	PASS	.	GT:GQ:DP:AD:VAF:C	1/1:9:8:6:0.75:DV
contig_2683	4204	.	CTTCGAG	C	8	PASS	.	GT:GQ:DP:AD:VAF:C	1/1:4:7:5:0.714286:DV
contig_2685	2081	.	G	GCCA	11.8	PASS	.	GT:GQ:DP:AD:VAF:C	1/1:3:5:4:0.8:DV
contig_2685	2086	.	G	T	17.3	PASS	.	GT:GQ:DP:AD:VAF:C	1/1:5:4:4:1:DV
contig_2685	2087	.	C	T	15	PASS	.	GT:GQ:DP:AD:VAF:C	1/1:5:4:3:0.75:DV
contig_2685	2092	.	A	ACGGC	7.9	PASS	.	GT:GQ:DP:AD:VAF:C	1/1:4:4:2:0.5:DV
contig_2685	4873	.	GTATATA	GTATA,G	2.7	refCall	.	GT:GQ:DP:AD:VAF:C	./.:3:11:4,3:0.363636,0.272727:DV
contig_2685	5130	.	C	T	8.1	PASS	.	GT:GQ:DP:AD:VAF:C:PS	0|1:7:15:7:0.466667:DV:5129
contig_2685	10064	.	G	A	12.6	PASS	.	GT:GQ:DP:AD:VAF:C:PS	1|0:13:48:15:0.3125:DV:5129
contig_2685	10888	.	AT	A	17	PASS	.	GT:GQ:DP:AD:VAF:C:PS	1|0:17:48:19:0.396:P:5129
contig_2685	10965	.	G	T	18	PASS	.	GT:GQ:DP:AD:VAF:C:PS	1|0:18:49:22:0.449:P:5129
contig_2685	12018	.	TA	T	30.8	PASS	.	GT:GQ:DP:AD:VAF:C:PS	0|1:30:58:23:0.396552:DV:5129
contig_2685	12020	.	AG	A	30.8	PASS	.	GT:GQ:DP:AD:VAF:C:PS	1|0:17:53:25:0.471698:DV:5129
contig_2685	13762	.	T	C	19	PASS	.	GT:GQ:DP:AD:VAF:C:PS	0|1:19:46:18:0.391:P:5129
contig_2685	14190	.	C	T	60.1	PASS	.	GT:GQ:DP:AD:VAF:C:PS	0|1:56:42:21:0.5:DV:5129
contig_2685	14756	.	T	C	17	PASS	.	GT:GQ:DP:AD:VAF:C:PS	0|1:17:39:16:0.41:P:5129
contig_2685	15902	.	TTA	T	30.9	PASS	.	GT:GQ:DP:AD:VAF:C:PS	1|0:25:35:12:0.342857:DV:5129
contig_2685	16401	.	CATAT	C	9.9	PASS	.	GT:GQ:DP:AD:VAF:C:PS	0|1:10:34:7:0.205882:DV:5129
contig_2685	18527	.	TTCTC	T	4.7	PASS	.	GT:GQ:DP:AD:VAF:C:PS	1|0:5:48:14:0.291667:DV:5129
contig_2685	19024	.	G	A	22.4	PASS	.	GT:GQ:DP:AD:VAF:C:PS	0|1:22:41:13:0.317073:DV:5129
contig_2685	20320	.	T	C	19	PASS	.	GT:GQ:DP:AD:VAF:C:PS	0|1:19:55:24:0.436:P:5129
contig_2685	21781	.	C	T	30.9	PASS	.	GT:GQ:DP:AD:VAF:C:PS	0|1:31:40:19:0.475:DV:5129
contig_2685	22432	.	AT	A	5.3	PASS	.	GT:GQ:DP:AD:VAF:C:PS	1|0:5:47:8:0.170213:DV:5129
contig_2685	22433	.	T	C	6.2	PASS	.	GT:GQ:DP:AD:VAF:C:PS	1|0:6:27:4:0.148148:DV:5129
contig_2685	23442	.	C	T	20	PASS	.	GT:GQ:DP:AD:VAF:C:PS	0|1:20:52:22:0.423:P:5129
contig_2685	23529	.	CTT	C	16	PASS	.	GT:GQ:DP:AD:VAF:C:PS	1|0:16:50:25:0.5:P:5129
contig_2685	23911	.	CTCTATCTAT	C	11	PASS	.	GT:GQ:DP:AD:VAF:C:PS	1|0:11:54:27:0.5:P:5129
contig_2685	25183	.	G	A	5.5	PASS	.	GT:GQ:DP:AD:VAF:C:PS	0|1:5:32:12:0.375:DV:5129
contig_2685	25185	.	A	G	4.5	PASS	.	GT:GQ:DP:AD:VAF:C:PS	0|1:4:35:10:0.285714:DV:5129
contig_2685	27086	.	A	T	0	refCall	.	GT:GQ:DP:AD:VAF:C	0/0:21:35:12:0.342857:DV
contig_2685	27088	.	A	T	20.4	PASS	.	GT:GQ:DP:AD:VAF:C:PS	0|1:16:52:17:0.326923:DV:5129
contig_2685	29563	.	A	T	20	PASS	.	GT:GQ:DP:AD:VAF:C:PS	1|0:20:59:31:0.525:P:5129
contig_2685	29768	.	TA	T	0.9	refCall	.	GT:GQ:DP:AD:VAF:C	./.:7:61:28:0.459016:DV
contig_2685	30377	.	TA	T	14	PASS	.	GT:GQ:DP:AD:VAF:C:PS	1|0:14:63:32:0.508:P:5129
contig_2685	30502	.	GA	G	1.9	refCall	.	GT:GQ:DP:AD:VAF:C	./.:4:42:13:0.309524:DV
contig_2685	32981	.	A	AT	13	PASS	.	GT:GQ:DP:AD:VAF:C:PS	0|1:13:57:22:0.386:P:5129
contig_2685	33182	.	G	C	38.7	PASS	.	GT:GQ:DP:AD:VAF:C:PS	0|1:37:52:24:0.461538:DV:5129
contig_2685	33583	.	C	T	17	PASS	.	GT:GQ:DP:AD:VAF:C:PS	0|1:17:47:18:0.383:P:5129
contig_2685	34874	.	A	G	17	PASS	.	GT:GQ:DP:AD:VAF:C:PS	0|1:17:27:10:0.37:P:5129
contig_2685	35288	.	G	C	17	PASS	.	GT:GQ:DP:AD:VAF:C:PS	0|1:17:24:10:0.417:P:5129
contig_2685	36270	.	T	C	16	PASS	.	GT:GQ:DP:AD:VAF:C:PS	0|1:16:23:9:0.391:P:5129
contig_2685	36383	.	GA	G	0.5	refCall	.	GT:GQ:DP:AD:VAF:C	./.:10:27:6:0.222222:DV
contig_2685	36559	.	C	T	16	PASS	.	GT:GQ:DP:AD:VAF:C:PS	0|1:16:24:9:0.375:P:5129
contig_2685	36873	.	A	C	8.1	PASS	.	GT:GQ:DP:AD:VAF:C:PS	0|1:8:26:12:0.461538:DV:5129
contig_2685	36974	.	AT	A	16	PASS	.	GT:GQ:DP:AD:VAF:C:PS	0|1:16:24:11:0.458:P:5129
contig_2685	37472	.	T	C	19	PASS	.	GT:GQ:DP:AD:VAF:C:PS	0|1:19:25:12:0.48:P:5129
contig_2685	38728	.	C	T	19.2	PASS	.	GT:GQ:DP:AD:VAF:C:PS	0|1:8:28:19:0.678571:DV:5129
contig_2685	38892	.	G	A	2.5	refCall	.	GT:GQ:DP:AD:VAF:C	./.:4:30:8:0.266667:DV
contig_2685	41830	.	C	A	17	PASS	.	GT:GQ:DP:AD:VAF:C:PS	1|0:17:20:7:0.35:P:5129
contig_2685	42718	.	T	TA	1.1	refCall	.	GT:GQ:DP:AD:VAF:C	./.:7:23:8:0.347826:DV
contig_2685	43757	.	G	A	21	PASS	.	GT:GQ:DP:AD:VAF:C:PS	1|0:21:29:13:0.448:P:5129
contig_2685	43900	.	GA	G	0.8	refCall	.	GT:GQ:DP:AD:VAF:C	./.:8:29:4:0.137931:DV
contig_2685	43952	.	GA	G	0.8	refCall	.	GT:GQ:DP:AD:VAF:C	./.:8:33:6:0.181818:DV
contig_2685	43989	.	T	C	18	PASS	.	GT:GQ:DP:AD:VAF:C:PS	1|0:18:33:18:0.545:P:5129
contig_2685	44081	.	T	C	17	PASS	.	GT:GQ:DP:AD:VAF:C:PS	0|1:17:28:11:0.393:P:5129
contig_2685	44114	.	GA	G	4.8	PASS	.	GT:GQ:DP:AD:VAF:C:PS	0|1:2:32:4:0.125:DV:5129
contig_2685	45018	.	C	T	0.3	refCall	.	GT:GQ:DP:AD:VAF:C	./.:11:28:8:0.285714:DV
contig_2685	45019	.	T	C	5.4	PASS	.	GT:GQ:DP:AD:VAF:C	0/1:5:26:8:0.307692:DV
contig_2685	45889	.	ATAT	A,AAT	9.8	PASS	.	GT:GQ:DP:AD:VAF:C:PS	1|2:2:19:5,4:0.263158,0.210526:DV:5129
contig_2685	46223	.	TTATGA	T	0.6	refCall	.	GT:GQ:DP:AD:VAF:C	./.:9:14:4:0.285714:DV
contig_2685	46365	.	C	T	3	refCall	.	GT:GQ:DP:AD:VAF:C	./.:3:8:4:0.5:DV
contig_2685	46367	.	TTAAAGTTATTTGAAAATACATAGATAAAATATATATATATATATATTAATA	T	0.2	refCall	.	GT:GQ:DP:AD:VAF:C	./.:14:10:2:0.2:DV
contig_2685	46395	.	A	T	3.8	refCall	.	GT:GQ:DP:AD:VAF:C	./.:2:6:6:1:DV
contig_2685	46418	.	A	ATGTACTT	1.2	refCall	.	GT:GQ:DP:AD:VAF:C	./.:6:6:3:0.5:DV
contig_2686	488	.	A	T	19	PASS	.	GT:GQ:DP:AD:VAF:C:PS	1|0:19:39:15:0.385:P:487
contig_2686	1599	.	C	A	19.4	PASS	.	GT:GQ:DP:AD:VAF:C:PS	1|0:19:46:20:0.434783:DV:487
contig_2686	1600	.	C	T	18.3	PASS	.	GT:GQ:DP:AD:VAF:C:PS	1|0:18:47:22:0.468085:DV:487
contig_2686	1827	.	A	T	43.1	PASS	.	GT:GQ:DP:AD:VAF:C:PS	0|1:42:46:25:0.543478:DV:487
contig_2686	2572	.	T	C	18	PASS	.	GT:GQ:DP:AD:VAF:C:PS	0|1:18:47:23:0.489:P:487
contig_2686	2718	.	TA	T	16	PASS	.	GT:GQ:DP:AD:VAF:C:PS	0|1:16:50:24:0.48:P:487
contig_2686	3916	.	C	T	20	PASS	.	GT:GQ:DP:AD:VAF:C:PS	1|0:20:45:20:0.444:P:487
contig_2686	4081	.	A	G	17	PASS	.	GT:GQ:DP:AD:VAF:C:PS	1|0:17:46:16:0.348:P:487
contig_2686	4709	.	T	TG	1.2	refCall	.	GT:GQ:DP:AD:VAF:C	./.:6:57:10:0.175439:DV
contig_2686	7276	.	G	A	20	PASS	.	GT:GQ:DP:AD:VAF:C:PS	0|1:20:56:27:0.482:P:487
contig_2686	7338	.	AC	A	57.2	PASS	.	GT:GQ:DP:AD:VAF:C:PS	0|1:50:57:25:0.438596:DV:487
contig_2686	7340	.	CG	C	50.1	PASS	.	GT:GQ:DP:AD:VAF:C:PS	1|0:36:57:28:0.491228:DV:487
contig_2686	12761	.	A	G	17	PASS	.	GT:GQ:DP:AD:VAF:C:PS	1|0:17:60:24:0.4:P:487
contig_2686	15358	.	G	GC	18	PASS	.	GT:GQ:DP:AD:VAF:C	1/1:18:54:49:0.907:P
contig_2686	15739	.	G	GT	14.3	PASS	.	GT:GQ:DP:AD:VAF:C:PS	1|0:14:64:27:0.421875:DV:487
contig_2686	16819	.	C	T	27.1	PASS	.	GT:GQ:DP:AD:VAF:C:PS	1|0:27:69:32:0.463768:DV:487
contig_2686	17030	.	T	G	19	PASS	.	GT:GQ:DP:AD:VAF:C:PS	0|1:19:66:27:0.409:P:487
contig_2686	18253	.	CT	C	16.1	PASS	.	GT:GQ:DP:AD:VAF:C:PS	0|1:16:59:19:0.322034:DV:487
contig_2686	18255	.	TC	T	6.7	PASS	.	GT:GQ:DP:AD:VAF:C:PS	1|0:7:63:26:0.412698:DV:487
contig_2686	18445	.	TA	T	12	PASS	.	GT:GQ:DP:AD:VAF:C:PS	1|0:12:57:33:0.579:P:487
contig_2686	18602	.	C	T	5	PASS	.	GT:GQ:DP:AD:VAF:C:PS	0|1:5:57:11:0.192982:DV:487
contig_2686	18604	.	C	T	3.8	PASS	.	GT:GQ:DP:AD:VAF:C	0/1:4:61:11:0.180328:DV
contig_2686	18978	.	C	G	16	PASS	.	GT:GQ:DP:AD:VAF:C:PS	0|1:16:62:22:0.355:P:487
contig_2686	19429	.	A	G	28.9	PASS	.	GT:GQ:DP:AD:VAF:C:PS	0|1:29:53:16:0.301887:DV:487
contig_2686	19943	.	TTTATATA	T	34.9	PASS	.	GT:GQ:DP:AD:VAF:C:PS	1|0:35:60:15:0.25:DV:487
contig_2686	20156	.	AATATATATATATATACATAT	A	25.7	PASS	.	GT:GQ:DP:AD:VAF:C:PS	1|0:25:46:12:0.26087:DV:487
contig_2686	20746	.	GTA	G	8.3	PASS	.	GT:GQ:DP:AD:VAF:C:PS	1|0:3:42:17:0.404762:DV:487
contig_2686	20886	.	T	A	0	refCall	.	GT:GQ:DP:AD:VAF:C	0/0:35:45:10:0.222222:DV
contig_2686	20887	.	T	C	0	refCall	.	GT:GQ:DP:AD:VAF:C	0/0:36:47:11:0.234043:DV
contig_2686	20888	.	T	C	0	refCall	.	GT:GQ:DP:AD:VAF:C	0/0:35:47:11:0.234043:DV
contig_2686	20897	.	T	C	0	refCall	.	GT:GQ:DP:AD:VAF:C	0/0:37:47:10:0.212766:DV
contig_2686	20900	.	C	A	0	refCall	.	GT:GQ:DP:AD:VAF:C	0/0:37:33:7:0.212121:DV
contig_2686	20901	.	C	G	0	refCall	.	GT:GQ:DP:AD:VAF:C	0/0:36:37:7:0.189189:DV
contig_2686	20913	.	T	A	0	refCall	.	GT:GQ:DP:AD:VAF:C	0/0:37:46:9:0.195652:DV
contig_2686	20914	.	T	C	0	refCall	.	GT:GQ:DP:AD:VAF:C	0/0:38:46:9:0.195652:DV
contig_2686	20926	.	T	A	0	refCall	.	GT:GQ:DP:AD:VAF:C	0/0:39:44:7:0.159091:DV
contig_2686	20928	.	A	C	0	refCall	.	GT:GQ:DP:AD:VAF:C	0/0:40:41:8:0.195122:DV
contig_2686	20931	.	ATT	A	0	refCall	.	GT:GQ:DP:AD:VAF:C	0/0:40:46:8:0.173913:DV
contig_2686	20954	.	G	A	20	PASS	.	GT:GQ:DP:AD:VAF:C:PS	0|1:20:42:19:0.452:P:487
contig_2686	20965	.	A	T	0	refCall	.	GT:GQ:DP:AD:VAF:C	0/0:41:45:9:0.2:DV
contig_2686	20969	.	A	G	0	refCall	.	GT:GQ:DP:AD:VAF:C	0/0:42:44:7:0.159091:DV
contig_2686	20976	.	A	C	0	refCall	.	GT:GQ:DP:AD:VAF:C	0/0:41:45:11:0.244444:DV
contig_2686	20977	.	T	C	0	refCall	.	GT:GQ:DP:AD:VAF:C	0/0:42:45:9:0.2:DV
contig_2686	20994	.	A	G	0	refCall	.	GT:GQ:DP:AD:VAF:C	0/0:44:47:12:0.255319:DV
contig_2686	21008	.	T	G	0	refCall	.	GT:GQ:DP:AD:VAF:C	0/0:42:47:9:0.191489:DV
contig_2686	21012	.	T	C	0	refCall	.	GT:GQ:DP:AD:VAF:C	0/0:42:47:11:0.234043:DV
contig_2686	21014	.	C	T	0	refCall	.	GT:GQ:DP:AD:VAF:C	0/0:44:46:9:0.195652:DV
contig_2686	21017	.	C	G	0	refCall	.	GT:GQ:DP:AD:VAF:C	0/0:45:43:9:0.209302:DV
contig_2686	21030	.	T	A	0	refCall	.	GT:GQ:DP:AD:VAF:C	0/0:43:47:9:0.191489:DV
contig_2686	21064	.	C	T	0	refCall	.	GT:GQ:DP:AD:VAF:C	0/0:45:45:7:0.155556:DV
contig_2686	21084	.	C	T	0	refCall	.	GT:GQ:DP:AD:VAF:C	0/0:42:48:11:0.229167:DV
contig_2686	21088	.	C	T	0	refCall	.	GT:GQ:DP:AD:VAF:C	0/0:41:48:15:0.3125:DV
contig_2686	21124	.	T	A	0	refCall	.	GT:GQ:DP:AD:VAF:C	0/0:39:51:9:0.176471:DV
contig_2686	21130	.	C	T	0	refCall	.	GT:GQ:DP:AD:VAF:C	0/0:38:45:11:0.244444:DV
contig_2686	21144	.	C	T	0	refCall	.	GT:GQ:DP:AD:VAF:C	0/0:38:45:10:0.222222:DV
contig_2686	21145	.	C	T	0	refCall	.	GT:GQ:DP:AD:VAF:C	0/0:40:48:10:0.208333:DV
contig_2686	21232	.	C	A	0	refCall	.	GT:GQ:DP:AD:VAF:C	0/0:34:52:9:0.173077:DV
contig_2686	21272	.	C	G	0	refCall	.	GT:GQ:DP:AD:VAF:C	0/0:33:53:12:0.226415:DV
contig_2686	21332	.	C	T	0	refCall	.	GT:GQ:DP:AD:VAF:C	0/0:38:51:10:0.196078:DV
contig_2686	23051	.	GATATAT	G	2.6	refCall	.	GT:GQ:DP:AD:VAF:C	./.:4:35:5:0.142857:DV
contig_2686	23096	.	A	T	17.3	PASS	.	GT:GQ:DP:AD:VAF:C	1/1:12:24:14:0.583333:DV
contig_2686	23097	.	T	TC	6.9	PASS	.	GT:GQ:DP:AD:VAF:C	1/1:2:34:14:0.411765:DV
contig_2686	23099	.	A	C	1.4	refCall	.	GT:GQ:DP:AD:VAF:C	./.:6:37:11:0.297297:DV
contig_2686	23101	.	A	T	7.4	PASS	.	GT:GQ:DP:AD:VAF:C:PS	1|0:4:37:14:0.378378:DV:487
contig_2686	23103	.	A	T	1.2	refCall	.	GT:GQ:DP:AD:VAF:C	./.:6:35:10:0.285714:DV
contig_2686	23128	.	T	A	0	refCall	.	GT:GQ:DP:AD:VAF:C	0/0:20:34:7:0.205882:DV
contig_2686	23130	.	T	G	0.1	refCall	.	GT:GQ:DP:AD:VAF:C	./.:15:37:7:0.189189:DV
contig_2686	23191	.	A	AT	26.1	PASS	.	GT:GQ:DP:AD:VAF:C	1/1:23:37:22:0.594595:DV
contig_2686	23194	.	T	TA	23.8	PASS	.	GT:GQ:DP:AD:VAF:C	1/1:21:34:25:0.735294:DV
contig_2686	23202	.	A	C	24.2	PASS	.	GT:GQ:DP:AD:VAF:C	1/1:21:36:27:0.75:DV
contig_2686	23220	.	A	C	0.1	refCall	.	GT:GQ:DP:AD:VAF:C	./.:17:34:13:0.382353:DV
contig_2686	23239	.	A	G	1.8	refCall	.	GT:GQ:DP:AD:VAF:C	./.:5:38:12:0.315789:DV
contig_2686	23377	.	AG	A	11.5	PASS	.	GT:GQ:DP:AD:VAF:C:PS	1|0:11:34:15:0.441176:DV:487
contig_2686	23379	.	GA	G	4.2	PASS	.	GT:GQ:DP:AD:VAF:C:PS	0|1:4:32:12:0.375:DV:487
contig_2686	23673	.	TATTA	T	18	PASS	.	GT:GQ:DP:AD:VAF:C:PS	1|0:18:38:20:0.526:P:487
contig_2686	23779	.	T	C	16	PASS	.	GT:GQ:DP:AD:VAF:C:PS	1|0:16:42:18:0.429:P:487
contig_2686	31022	.	CTATATATA	C	0.2	refCall	.	GT:GQ:DP:AD:VAF:C	./.:14:35:10:0.285714:DV
contig_2686	31733	.	A	G	17	PASS	.	GT:GQ:DP:AD:VAF:C:PS	1|0:17:36:14:0.389:P:31732
contig_2686	31861	.	A	G	16	PASS	.	GT:GQ:DP:AD:VAF:C:PS	0|1:16:33:16:0.485:P:31732
contig_2686	31915	.	AT	A	0.2	refCall	.	GT:GQ:DP:AD:VAF:C	./.:14:33:9:0.272727:DV
contig_2686	31916	.	TTTATA	TTA,T	6.7	PASS	.	GT:GQ:DP:AD:VAF:C:PS	2|0:3:24:5,4:0.208333,0.166667:DV:31732
contig_2686	32286	.	A	G	18	PASS	.	GT:GQ:DP:AD:VAF:C:PS	1|0:18:30:12:0.4:P:31732
contig_2686	32500	.	C	T	19	PASS	.	GT:GQ:DP:AD:VAF:C:PS	0|1:19:29:15:0.517:P:31732
contig_2686	32696	.	CAT	C	0.6	refCall	.	GT:GQ:DP:AD:VAF:C	./.:9:29:4:0.137931:DV
contig_2686	32833	.	A	G	6.4	PASS	.	GT:GQ:DP:AD:VAF:C:PS	1|0:6:27:9:0.333333:DV:31732
contig_2686	33853	.	TCACACACAC	TAC,TACACACAC,T,TACACACACAC	16.2	PASS	.	GT:GQ:DP:AD:VAF:C:PS	0|2:1:16:4,3,3,4:0.25,0.1875,0.1875,0.25:DV:31732
contig_2686	33901	.	TTGTG	T	4.5	PASS	.	GT:GQ:DP:AD:VAF:C:PS	0|1:4:14:5:0.357143:DV:31732
contig_2686	34311	.	A	G	18	PASS	.	GT:GQ:DP:AD:VAF:C:PS	0|1:18:15:9:0.6:P:31732
contig_2686	34816	.	G	C	19	PASS	.	GT:GQ:DP:AD:VAF:C:PS	0|1:19:11:7:0.636:P:31732
contig_2686	35429	.	T	A	17.6	PASS	.	GT:GQ:DP:AD:VAF:C	1/1:7:6:4:0.666667:DV
contig_2686	35504	.	T	C	0.5	refCall	.	GT:GQ:DP:AD:VAF:C	./.:10:7:3:0.428571:DV
contig_2686	35561	.	ATT	A	0.4	refCall	.	GT:GQ:DP:AD:VAF:C	./.:11:7:5:0.714286:DV
contig_2686	36026	.	T	TAACGAA	10.1	PASS	.	GT:GQ:DP:AD:VAF:C	1/1:4:6:3:0.5:DV
contig_2686	36337	.	TA	T	0.4	refCall	.	GT:GQ:DP:AD:VAF:C	./.:11:6:4:0.666667:DV
contig_2687	4397	.	T	TA	0.7	refCall	.	GT:GQ:DP:AD:VAF:C	./.:8:29:8:0.275862:DV
contig_2687	8371	.	C	A	1.4	refCall	.	GT:GQ:DP:AD:VAF:C	./.:6:18:7:0.388889:DV
contig_2687	8402	.	T	C	4.7	PASS	.	GT:GQ:DP:AD:VAF:C:PS	0|1:4:16:8:0.5:DV:8401
contig_2687	8873	.	CGTGT	C	13.9	PASS	.	GT:GQ:DP:AD:VAF:C	1/1:7:9:6:0.666667:DV
contig_2687	12161	.	G	A	1.6	refCall	.	GT:GQ:DP:AD:VAF:C	./.:5:12:12:1:DV
contig_2687	12162	.	G	C	4.6	PASS	.	GT:GQ:DP:AD:VAF:C	1/1:4:12:12:1:DV
contig_2687	12166	.	G	GT	0.2	refCall	.	GT:GQ:DP:AD:VAF:C	./.:14:10:8:0.8:DV
contig_2687	12168	.	G	GA	0.1	refCall	.	GT:GQ:DP:AD:VAF:C	./.:15:12:7:0.583333:DV
contig_2687	12179	.	G	A	1.4	refCall	.	GT:GQ:DP:AD:VAF:C	./.:6:12:11:0.916667:DV
contig_2687	12185	.	G	T	0.6	refCall	.	GT:GQ:DP:AD:VAF:C	./.:9:12:12:1:DV
contig_2687	12187	.	G	A	1.1	refCall	.	GT:GQ:DP:AD:VAF:C	./.:7:12:12:1:DV
contig_2687	12189	.	G	C	1.2	refCall	.	GT:GQ:DP:AD:VAF:C	./.:6:12:12:1:DV
contig_2687	12195	.	G	C	3.6	PASS	.	GT:GQ:DP:AD:VAF:C	1/1:3:12:12:1:DV
contig_2687	12201	.	G	T	2	refCall	.	GT:GQ:DP:AD:VAF:C	./.:4:12:10:0.833333:DV
contig_2687	12203	.	G	T	2.7	refCall	.	GT:GQ:DP:AD:VAF:C	./.:3:12:12:1:DV
contig_2687	12212	.	G	C	16	PASS	.	GT:GQ:DP:AD:VAF:C	1/1:16:12:11:0.917:P
contig_2687	12230	.	G	A	18	PASS	.	GT:GQ:DP:AD:VAF:C	1/1:18:12:12:1:P
contig_2687	12237	.	G	A	0.2	refCall	.	GT:GQ:DP:AD:VAF:C	./.:13:12:12:1:DV
contig_2687	12240	.	G	A	0.2	refCall	.	GT:GQ:DP:AD:VAF:C	./.:13:12:12:1:DV
contig_2687	12243	.	G	A	0.4	refCall	.	GT:GQ:DP:AD:VAF:C	./.:11:12:12:1:DV
contig_2687	12281	.	G	C	16	PASS	.	GT:GQ:DP:AD:VAF:C	1/1:16:11:10:0.909:P
contig_2687	12286	.	G	A	0	refCall	.	GT:GQ:DP:AD:VAF:C	0/0:26:10:10:1:DV
contig_2687	12304	.	G	A	0	refCall	.	GT:GQ:DP:AD:VAF:C	0/0:31:11:10:0.909091:DV
contig_2687	12308	.	C	T	0	refCall	.	GT:GQ:DP:AD:VAF:C	0/0:34:11:8:0.727273:DV
contig_2687	12311	.	C	T	0	refCall	.	GT:GQ:DP:AD:VAF:C	0/0:34:10:9:0.9:DV
contig_2687	12313	.	C	G	0	refCall	.	GT:GQ:DP:AD:VAF:C	0/0:32:10:9:0.9:DV
contig_2687	12314	.	T	C	0	refCall	.	GT:GQ:DP:AD:VAF:C	0/0:33:10:9:0.9:DV
contig_2687	12321	.	G	A	0	refCall	.	GT:GQ:DP:AD:VAF:C	0/0:32:9:8:0.888889:DV
contig_2687	12323	.	T	A	0	refCall	.	GT:GQ:DP:AD:VAF:C	0/0:36:9:7:0.777778:DV
contig_2687	12325	.	T	C	0	refCall	.	GT:GQ:DP:AD:VAF:C	0/0:35:9:7:0.777778:DV
contig_2687	12326	.	C	T	0	refCall	.	GT:GQ:DP:AD:VAF:C	0/0:33:9:7:0.777778:DV
contig_2687	12330	.	A	T	0	refCall	.	GT:GQ:DP:AD:VAF:C	0/0:34:7:5:0.714286:DV
contig_2687	12331	.	G	GC	0	refCall	.	GT:GQ:DP:AD:VAF:C	0/0:34:8:5:0.625:DV
contig_2687	12335	.	G	C	0	refCall	.	GT:GQ:DP:AD:VAF:C	0/0:33:8:6:0.75:DV
contig_2687	12337	.	G	A	0	refCall	.	GT:GQ:DP:AD:VAF:C	0/0:32:8:7:0.875:DV
contig_2687	12338	.	G	C	0	refCall	.	GT:GQ:DP:AD:VAF:C	0/0:33:8:6:0.75:DV
contig_2687	12340	.	A	G	0	refCall	.	GT:GQ:DP:AD:VAF:C	0/0:33:9:6:0.666667:DV
contig_2687	12341	.	CG	C	0	refCall	.	GT:GQ:DP:AD:VAF:C	0/0:36:9:4:0.444444:DV
contig_2687	12346	.	T	A	0	refCall	.	GT:GQ:DP:AD:VAF:C	0/0:30:9:6:0.666667:DV
contig_2687	12350	.	T	G	0	refCall	.	GT:GQ:DP:AD:VAF:C	0/0:34:9:6:0.666667:DV
contig_2687	12355	.	T	C	0	refCall	.	GT:GQ:DP:AD:VAF:C	0/0:37:9:2:0.222222:DV
contig_2687	12356	.	T	C	0	refCall	.	GT:GQ:DP:AD:VAF:C	0/0:35:9:6:0.666667:DV
contig_2687	12357	.	T	C	0	refCall	.	GT:GQ:DP:AD:VAF:C	0/0:34:9:7:0.777778:DV
contig_2687	12358	.	T	C	0	refCall	.	GT:GQ:DP:AD:VAF:C	0/0:40:9:6:0.666667:DV
contig_2687	12361	.	T	A	0	refCall	.	GT:GQ:DP:AD:VAF:C	0/0:36:9:6:0.666667:DV
contig_2687	12365	.	T	G	0	refCall	.	GT:GQ:DP:AD:VAF:C	0/0:35:9:7:0.777778:DV
contig_2687	12366	.	T	C	0	refCall	.	GT:GQ:DP:AD:VAF:C	0/0:38:9:7:0.777778:DV
contig_2687	12378	.	T	C	0	refCall	.	GT:GQ:DP:AD:VAF:C	0/0:37:9:8:0.888889:DV
contig_2687	12382	.	T	C	0	refCall	.	GT:GQ:DP:AD:VAF:C	0/0:40:9:8:0.888889:DV
contig_2687	12385	.	T	A	0	refCall	.	GT:GQ:DP:AD:VAF:C	0/0:37:9:8:0.888889:DV
contig_2687	12394	.	T	C	0	refCall	.	GT:GQ:DP:AD:VAF:C	0/0:41:9:7:0.777778:DV
contig_2687	12396	.	A	G	0	refCall	.	GT:GQ:DP:AD:VAF:C	0/0:41:9:7:0.777778:DV
contig_2687	12398	.	A	T	0	refCall	.	GT:GQ:DP:AD:VAF:C	0/0:41:9:7:0.777778:DV
contig_2687	12401	.	T	A	0	refCall	.	GT:GQ:DP:AD:VAF:C	0/0:39:7:7:1:DV
contig_2687	12403	.	T	A	0	refCall	.	GT:GQ:DP:AD:VAF:C	0/0:40:8:8:1:DV
contig_2687	12406	.	T	A	0	refCall	.	GT:GQ:DP:AD:VAF:C	0/0:40:9:8:0.888889:DV
contig_2687	12407	.	T	A	0	refCall	.	GT:GQ:DP:AD:VAF:C	0/0:38:9:9:1:DV
contig_2687	12409	.	T	C	0	refCall	.	GT:GQ:DP:AD:VAF:C	0/0:38:9:9:1:DV
contig_2687	12411	.	T	A	0	refCall	.	GT:GQ:DP:AD:VAF:C	0/0:37:9:9:1:DV
contig_2687	12416	.	AT	A	0	refCall	.	GT:GQ:DP:AD:VAF:C	0/0:39:9:7:0.777778:DV
contig_2687	12419	.	T	A	0	refCall	.	GT:GQ:DP:AD:VAF:C	0/0:38:9:7:0.777778:DV
contig_2687	12421	.	T	A	0	refCall	.	GT:GQ:DP:AD:VAF:C	0/0:38:9:7:0.777778:DV
contig_2687	12428	.	T	A	0	refCall	.	GT:GQ:DP:AD:VAF:C	0/0:37:9:9:1:DV
contig_2687	12430	.	T	C	0	refCall	.	GT:GQ:DP:AD:VAF:C	0/0:37:9:9:1:DV
contig_2687	12433	.	A	AT	0	refCall	.	GT:GQ:DP:AD:VAF:C	0/0:35:9:8:0.888889:DV
contig_2687	12436	.	A	AT	0	refCall	.	GT:GQ:DP:AD:VAF:C	0/0:36:9:8:0.888889:DV
contig_2687	12439	.	T	A	0	refCall	.	GT:GQ:DP:AD:VAF:C	0/0:33:9:9:1:DV
contig_2687	12445	.	T	C	0	refCall	.	GT:GQ:DP:AD:VAF:C	0/0:34:9:9:1:DV
contig_2687	12446	.	T	A	0	refCall	.	GT:GQ:DP:AD:VAF:C	0/0:35:9:9:1:DV
contig_2687	12452	.	G	C	0	refCall	.	GT:GQ:DP:AD:VAF:C	0/0:33:9:9:1:DV
contig_2687	12454	.	T	G	0	refCall	.	GT:GQ:DP:AD:VAF:C	0/0:29:8:7:0.875:DV
contig_2687	12455	.	G	T	0	refCall	.	GT:GQ:DP:AD:VAF:C	0/0:31:8:6:0.75:DV
contig_2687	12461	.	A	G	0	refCall	.	GT:GQ:DP:AD:VAF:C	0/0:32:8:7:0.875:DV
contig_2687	12469	.	T	C	0	refCall	.	GT:GQ:DP:AD:VAF:C	0/0:28:9:8:0.888889:DV
contig_2687	12475	.	T	A	0	refCall	.	GT:GQ:DP:AD:VAF:C	0/0:26:8:7:0.875:DV
contig_2687	12476	.	T	C	0	refCall	.	GT:GQ:DP:AD:VAF:C	0/0:26:8:5:0.625:DV
contig_2687	12481	.	TTA	T	0	refCall	.	GT:GQ:DP:AD:VAF:C	0/0:20:9:6:0.666667:DV
contig_2687	12483	.	A	C	0	refCall	.	GT:GQ:DP:AD:VAF:C	0/0:29:3:2:0.666667:DV
contig_2687	12484	.	A	C	0.2	refCall	.	GT:GQ:DP:AD:VAF:C	./.:14:9:6:0.666667:DV
contig_2687	12486	.	T	TG	0.2	refCall	.	GT:GQ:DP:AD:VAF:C	./.:14:9:6:0.666667:DV
contig_2687	12488	.	A	G	0.2	refCall	.	GT:GQ:DP:AD:VAF:C	./.:13:10:8:0.8:DV
contig_2687	12495	.	T	TAA	0.3	refCall	.	GT:GQ:DP:AD:VAF:C	./.:12:9:8:0.888889:DV
contig_2687	12497	.	T	TG	0.5	refCall	.	GT:GQ:DP:AD:VAF:C	./.:9:9:8:0.888889:DV
contig_2687	12499	.	A	C	0.5	refCall	.	GT:GQ:DP:AD:VAF:C	./.:10:9:7:0.777778:DV
contig_2687	12503	.	A	AT	0.1	refCall	.	GT:GQ:DP:AD:VAF:C	./.:17:9:6:0.666667:DV
contig_2687	12505	.	A	C	0.1	refCall	.	GT:GQ:DP:AD:VAF:C	./.:16:8:6:0.75:DV
contig_2687	12508	.	T	A	0.1	refCall	.	GT:GQ:DP:AD:VAF:C	./.:17:9:7:0.777778:DV
contig_2687	12509	.	T	TAAA	0.2	refCall	.	GT:GQ:DP:AD:VAF:C	./.:13:11:6:0.545455:DV
contig_2687	27480	.	GA	G	7.7	PASS	.	GT:GQ:DP:AD:VAF:C	1/1:7:13:9:0.692308:DV
contig_2687	28479	.	T	A	34.4	PASS	.	GT:GQ:DP:AD:VAF:C	1/1:23:19:16:0.842105:DV
contig_2687	28483	.	AT	A	1.8	refCall	.	GT:GQ:DP:AD:VAF:C	./.:5:11:7:0.636364:DV
contig_2687	29134	.	G	A	12.8	PASS	.	GT:GQ:DP:AD:VAF:C	1/1:13:15:8:0.533333:DV
contig_2687	29138	.	G	A	24.4	PASS	.	GT:GQ:DP:AD:VAF:C	1/1:24:12:12:1:DV
contig_2687	29151	.	A	G	14.6	PASS	.	GT:GQ:DP:AD:VAF:C	1/1:15:17:12:0.705882:DV
contig_2687	29155	.	A	G	22.6	PASS	.	GT:GQ:DP:AD:VAF:C	1/1:23:17:14:0.823529:DV
contig_2687	29160	.	G	T	24.8	PASS	.	GT:GQ:DP:AD:VAF:C	1/1:25:17:14:0.823529:DV
contig_2687	29164	.	G	C	21.3	PASS	.	GT:GQ:DP:AD:VAF:C	1/1:21:17:14:0.823529:DV
contig_2687	29174	.	A	G	19.5	PASS	.	GT:GQ:DP:AD:VAF:C	1/1:19:16:13:0.8125:DV
contig_2687	29176	.	A	T	18.4	PASS	.	GT:GQ:DP:AD:VAF:C	1/1:18:17:14:0.823529:DV
contig_2687	29180	.	A	G	21.7	PASS	.	GT:GQ:DP:AD:VAF:C	1/1:22:17:15:0.882353:DV
contig_2687	29186	.	A	T	18.1	PASS	.	GT:GQ:DP:AD:VAF:C	1/1:18:17:14:0.823529:DV
contig_2687	29188	.	A	AT	3.7	PASS	.	GT:GQ:DP:AD:VAF:C	1/1:4:16:11:0.6875:DV
contig_2687	29195	.	A	T	20.5	PASS	.	GT:GQ:DP:AD:VAF:C	1/1:20:17:16:0.941176:DV
contig_2687	29197	.	G	GC	4.5	PASS	.	GT:GQ:DP:AD:VAF:C	1/1:4:17:15:0.882353:DV
contig_2687	29202	.	G	A	10.4	PASS	.	GT:GQ:DP:AD:VAF:C	1/1:10:15:14:0.933333:DV
contig_2687	29208	.	G	A	16.1	PASS	.	GT:GQ:DP:AD:VAF:C	1/1:16:17:13:0.764706:DV
contig_2687	29211	.	G	A	13.2	PASS	.	GT:GQ:DP:AD:VAF:C	1/1:13:17:14:0.823529:DV
contig_2687	29213	.	G	A	4.8	PASS	.	GT:GQ:DP:AD:VAF:C	1/1:5:17:17:1:DV
contig_2687	29225	.	G	A	3.3	PASS	.	GT:GQ:DP:AD:VAF:C	1/1:3:15:14:0.933333:DV
contig_2687	29230	.	A	C	3.6	PASS	.	GT:GQ:DP:AD:VAF:C	1/1:4:17:15:0.882353:DV
contig_2687	29234	.	A	G	6.1	PASS	.	GT:GQ:DP:AD:VAF:C	1/1:6:17:15:0.882353:DV
contig_2687	29238	.	A	T	1.1	refCall	.	GT:GQ:DP:AD:VAF:C	./.:7:16:13:0.8125:DV
contig_2687	29240	.	A	G	0.7	refCall	.	GT:GQ:DP:AD:VAF:C	./.:8:16:14:0.875:DV
contig_2687	29242	.	A	G	2.8	refCall	.	GT:GQ:DP:AD:VAF:C	./.:3:16:14:0.875:DV
contig_2687	29246	.	A	G	1.3	refCall	.	GT:GQ:DP:AD:VAF:C	./.:6:16:11:0.6875:DV
contig_2687	29250	.	A	T	14.8	PASS	.	GT:GQ:DP:AD:VAF:C	1/1:15:14:13:0.928571:DV
contig_2687	29251	.	A	T	0.1	refCall	.	GT:GQ:DP:AD:VAF:C	./.:16:14:7:0.5:DV
contig_2687	29252	.	A	T	0.8	refCall	.	GT:GQ:DP:AD:VAF:C	./.:8:14:8:0.571429:DV
contig_2687	29254	.	A	T	0.2	refCall	.	GT:GQ:DP:AD:VAF:C	./.:13:16:7:0.4375:DV
contig_2687	29258	.	A	G	4.1	PASS	.	GT:GQ:DP:AD:VAF:C	1/1:4:16:9:0.5625:DV
contig_2687	29259	.	A	G	0.2	refCall	.	GT:GQ:DP:AD:VAF:C	./.:14:16:5:0.3125:DV
contig_2687	29261	.	A	G	1.2	refCall	.	GT:GQ:DP:AD:VAF:C	./.:6:16:10:0.625:DV
contig_2687	29262	.	A	C	2.4	refCall	.	GT:GQ:DP:AD:VAF:C	./.:4:16:8:0.5:DV
contig_2687	29270	.	A	G	14.7	PASS	.	GT:GQ:DP:AD:VAF:C	1/1:15:16:16:1:DV
contig_2687	29274	.	A	G	3.5	PASS	.	GT:GQ:DP:AD:VAF:C	1/1:4:16:11:0.6875:DV
contig_2687	29276	.	A	C	2.9	refCall	.	GT:GQ:DP:AD:VAF:C	./.:3:16:10:0.625:DV
contig_2687	29280	.	A	G	3.5	PASS	.	GT:GQ:DP:AD:VAF:C	1/1:4:15:12:0.8:DV
contig_2687	29286	.	A	G	1.7	refCall	.	GT:GQ:DP:AD:VAF:C	./.:5:16:12:0.75:DV
contig_2687	29291	.	A	G	1.8	refCall	.	GT:GQ:DP:AD:VAF:C	./.:5:15:13:0.866667:DV
contig_2687	29292	.	A	G	0.7	refCall	.	GT:GQ:DP:AD:VAF:C	./.:8:15:11:0.733333:DV
contig_2687	29295	.	G	GTA	0.1	refCall	.	GT:GQ:DP:AD:VAF:C	./.:17:15:10:0.666667:DV
contig_2687	29296	.	A	ATT	0.1	refCall	.	GT:GQ:DP:AD:VAF:C	./.:18:15:10:0.666667:DV
contig_2687	29299	.	G	GT	0.2	refCall	.	GT:GQ:DP:AD:VAF:C	./.:13:15:11:0.733333:DV
contig_2687	29303	.	T	G	2	refCall	.	GT:GQ:DP:AD:VAF:C	./.:4:15:13:0.866667:DV
contig_2687	29306	.	T	A	3.5	PASS	.	GT:GQ:DP:AD:VAF:C	1/1:3:15:14:0.933333:DV
contig_2687	29308	.	T	G	3.6	PASS	.	GT:GQ:DP:AD:VAF:C	1/1:4:17:14:0.823529:DV
contig_2687	29313	.	T	A	0.4	refCall	.	GT:GQ:DP:AD:VAF:C	./.:11:27:14:0.518519:DV
contig_2687	29388	.	A	AC	32.8	PASS	.	GT:GQ:DP:AD:VAF:C	1/1:22:28:23:0.821429:DV
contig_2687	29394	.	AG	A	17.3	PASS	.	GT:GQ:DP:AD:VAF:C	1/1:15:27:13:0.481481:DV
contig_2687	30787	.	AT	A	1.1	refCall	.	GT:GQ:DP:AD:VAF:C	./.:6:27:11:0.407407:DV
contig_2687	33101	.	AT	A	16	PASS	.	GT:GQ:DP:AD:VAF:C	1/1:16:10:10:1:P
contig_2687	33109	.	AG	A	11.7	PASS	.	GT:GQ:DP:AD:VAF:C	1/1:11:11:10:0.909091:DV
contig_2687	33113	.	G	A	13	PASS	.	GT:GQ:DP:AD:VAF:C	1/1:9:10:10:1:DV
contig_2687	33173	.	G	GC	26.9	PASS	.	GT:GQ:DP:AD:VAF:C	1/1:25:10:10:1:DV
contig_2687	33202	.	TATGG	T	16.5	PASS	.	GT:GQ:DP:AD:VAF:C	1/1:14:10:7:0.7:DV
contig_2687	33212	.	G	A	21.2	PASS	.	GT:GQ:DP:AD:VAF:C	1/1:17:7:7:1:DV
contig_2687	33214	.	G	A	22.7	PASS	.	GT:GQ:DP:AD:VAF:C	1/1:18:8:7:0.875:DV
contig_2689	2576	.	C	A	31.8	PASS	.	GT:GQ:DP:AD:VAF:C	1/1:12:19:16:0.842105:DV
contig_2689	3012	.	ATATATAT	A	2	refCall	.	GT:GQ:DP:AD:VAF:C	./.:4:20:18:0.9:DV
contig_2689	3022	.	A	T	0.6	refCall	.	GT:GQ:DP:AD:VAF:C	./.:9:15:12:0.8:DV
contig_2689	3026	.	A	C	0.3	refCall	.	GT:GQ:DP:AD:VAF:C	./.:11:19:16:0.842105:DV
contig_2689	3028	.	A	T	0.1	refCall	.	GT:GQ:DP:AD:VAF:C	./.:15:18:15:0.833333:DV
contig_2689	3032	.	A	C	0.4	refCall	.	GT:GQ:DP:AD:VAF:C	./.:11:18:15:0.833333:DV
contig_2689	3050	.	T	C	1.8	refCall	.	GT:GQ:DP:AD:VAF:C	./.:5:19:17:0.894737:DV
contig_2689	3054	.	A	C	2.8	refCall	.	GT:GQ:DP:AD:VAF:C	./.:3:19:16:0.842105:DV
contig_2689	3787	.	AG	A	23.8	PASS	.	GT:GQ:DP:AD:VAF:C	1/1:13:21:18:0.857143:DV
contig_2689	3955	.	A	T	8.4	PASS	.	GT:GQ:DP:AD:VAF:C	1/1:6:18:8:0.444444:DV
contig_2689	4630	.	C	T	2.3	refCall	.	GT:GQ:DP:AD:VAF:C	./.:4:25:3:0.12:DV
contig_2689	4661	.	TC	T	13.2	PASS	.	GT:GQ:DP:AD:VAF:C	1/1:7:25:17:0.68:DV
contig_2689	4738	.	GA	G	0.2	refCall	.	GT:GQ:DP:AD:VAF:C	./.:14:35:17:0.485714:DV
contig_2689	5347	.	C	T	24.2	PASS	.	GT:GQ:DP:AD:VAF:C:PS	1|0:12:39:28:0.717949:DV:5346
contig_2689	5597	.	AT	A	2.3	refCall	.	GT:GQ:DP:AD:VAF:C	./.:4:21:9:0.428571:DV
contig_2689	5642	.	TA	T	0.6	refCall	.	GT:GQ:DP:AD:VAF:C	./.:9:33:9:0.272727:DV
contig_2689	5669	.	A	T	0.1	refCall	.	GT:GQ:DP:AD:VAF:C	./.:17:34:10:0.294118:DV
contig_2689	5673	.	A	T	0.6	refCall	.	GT:GQ:DP:AD:VAF:C	./.:9:30:19:0.633333:DV
contig_2689	5674	.	A	T	3.6	PASS	.	GT:GQ:DP:AD:VAF:C:PS	1|0:4:32:17:0.53125:DV:5346
contig_2689	5675	.	A	T	0.7	refCall	.	GT:GQ:DP:AD:VAF:C	./.:8:34:14:0.411765:DV
contig_2689	6031	.	G	A	19	PASS	.	GT:GQ:DP:AD:VAF:C:PS	1|0:19:27:19:0.704:P:5346
contig_2689	6754	.	AAT	A	11.6	PASS	.	GT:GQ:DP:AD:VAF:C	1/1:6:20:9:0.45:DV
contig_2689	7137	.	G	T	6.3	PASS	.	GT:GQ:DP:AD:VAF:C	1/1:6:7:6:0.857143:DV
contig_2689	7285	.	G	C	28.3	PASS	.	GT:GQ:DP:AD:VAF:C	1/1:18:18:12:0.666667:DV
contig_2689	8714	.	AC	A	1.1	refCall	.	GT:GQ:DP:AD:VAF:C	./.:7:19:10:0.526316:DV
contig_2689	9623	.	C	A	32.3	PASS	.	GT:GQ:DP:AD:VAF:C	1/1:32:33:27:0.818182:DV
contig_2689	9626	.	C	T	29.1	PASS	.	GT:GQ:DP:AD:VAF:C	1/1:29:33:29:0.878788:DV
contig_2689	9629	.	A	T	39.5	PASS	.	GT:GQ:DP:AD:VAF:C	1/1:38:33:33:1:DV
contig_2689	9631	.	C	G	39.2	PASS	.	GT:GQ:DP:AD:VAF:C	1/1:38:33:33:1:DV
contig_2689	9636	.	C	T	23.5	PASS	.	GT:GQ:DP:AD:VAF:C	1/1:23:32:27:0.84375:DV
contig_2689	9638	.	C	T	35.2	PASS	.	GT:GQ:DP:AD:VAF:C	1/1:33:33:28:0.848485:DV
contig_2689	9726	.	G	A	16	PASS	.	GT:GQ:DP:AD:VAF:C:PS	0|1:16:36:12:0.333:P:5346
contig_2689	9972	.	CTTTGTG	C	7.8	PASS	.	GT:GQ:DP:AD:VAF:C:PS	0|1:8:34:11:0.323529:DV:5346
contig_2689	9973	.	TTTGTGG	T	47.8	PASS	.	GT:GQ:DP:AD:VAF:C:PS	1|0:28:21:21:1:DV:5346
contig_2689	9979	.	G	C	2.2	refCall	.	GT:GQ:DP:AD:VAF:C	./.:4:11:11:1:DV
contig_2689	10203	.	A	G	17	PASS	.	GT:GQ:DP:AD:VAF:C:PS	0|1:17:36:13:0.361:P:5346
contig_2689	10605	.	G	A	17	PASS	.	GT:GQ:DP:AD:VAF:C:PS	0|1:17:39:16:0.41:P:5346
contig_2689	11241	.	T	A	17	PASS	.	GT:GQ:DP:AD:VAF:C:PS	0|1:17:46:17:0.37:P:5346
contig_2689	11596	.	C	T	17	PASS	.	GT:GQ:DP:AD:VAF:C:PS	0|1:17:40:17:0.425:P:5346
contig_2689	12222	.	G	A	19	PASS	.	GT:GQ:DP:AD:VAF:C:PS	0|1:19:48:22:0.458:P:5346
contig_2689	12939	.	G	A	19	PASS	.	GT:GQ:DP:AD:VAF:C:PS	0|1:19:45:19:0.422:P:5346
contig_2689	13232	.	GT	G	14	PASS	.	GT:GQ:DP:AD:VAF:C:PS	1|0:14:42:19:0.452:P:5346
contig_2689	13422	.	T	C	56.9	PASS	.	GT:GQ:DP:AD:VAF:C:PS	0|1:56:42:17:0.404762:DV:5346
contig_2689	13568	.	C	T	19	PASS	.	GT:GQ:DP:AD:VAF:C:PS	0|1:19:50:21:0.42:P:5346
contig_2689	14764	.	C	T	50.7	PASS	.	GT:GQ:DP:AD:VAF:C:PS	0|1:50:41:14:0.341463:DV:5346
contig_2689	16109	.	T	C	18	PASS	.	GT:GQ:DP:AD:VAF:C:PS	0|1:18:49:18:0.367:P:5346
contig_2689	17149	.	TGGTC	T	58.9	PASS	.	GT:GQ:DP:AD:VAF:C:PS	1|0:54:71:34:0.478873:DV:5346
contig_2689	17166	.	GCAC	G	13	PASS	.	GT:GQ:DP:AD:VAF:C:PS	0|1:13:70:25:0.357:P:5346
contig_2689	17535	.	G	A	17	PASS	.	GT:GQ:DP:AD:VAF:C:PS	0|1:17:57:21:0.368:P:5346
contig_2689	17854	.	A	G	20	PASS	.	GT:GQ:DP:AD:VAF:C:PS	0|1:20:73:34:0.466:P:5346
contig_2689	18082	.	G	GAT	15	PASS	.	GT:GQ:DP:AD:VAF:C:PS	0|1:15:69:22:0.319:P:5346
contig_2689	18565	.	T	C	17	PASS	.	GT:GQ:DP:AD:VAF:C:PS	0|1:17:57:22:0.386:P:5346
contig_2689	18893	.	T	C	65.1	PASS	.	GT:GQ:DP:AD:VAF:C:PS	1|0:61:61:30:0.491803:DV:5346
contig_2689	19467	.	C	CA	22.8	PASS	.	GT:GQ:DP:AD:VAF:C:PS	0|1:23:69:14:0.202899:DV:5346
contig_2689	19483	.	ATTTTG	A	13	PASS	.	GT:GQ:DP:AD:VAF:C:PS	0|1:13:70:23:0.329:P:5346
contig_2689	19984	.	A	G	12	PASS	.	GT:GQ:DP:AD:VAF:C:PS	0|1:12:73:24:0.328767:DV:5346
contig_2689	20124	.	T	C	19	PASS	.	GT:GQ:DP:AD:VAF:C:PS	0|1:19:74:32:0.432:P:5346
contig_2689	21212	.	G	C	20	PASS	.	GT:GQ:DP:AD:VAF:C:PS	0|1:20:59:23:0.39:P:5346
contig_2689	21797	.	GATTA	G	15	PASS	.	GT:GQ:DP:AD:VAF:C:PS	0|1:15:59:23:0.39:P:5346
contig_2689	22264	.	T	C	20	PASS	.	GT:GQ:DP:AD:VAF:C:PS	0|1:20:51:23:0.451:P:5346
contig_2689	22525	.	G	A	19	PASS	.	GT:GQ:DP:AD:VAF:C:PS	0|1:19:49:22:0.449:P:5346
contig_2689	23334	.	T	TAC	35.5	PASS	.	GT:GQ:DP:AD:VAF:C:PS	0|1:35:59:20:0.338983:DV:5346
contig_2689	23335	.	G	A	50.2	PASS	.	GT:GQ:DP:AD:VAF:C:PS	0|1:50:58:20:0.344828:DV:5346
contig_2689	23833	.	C	T	20	PASS	.	GT:GQ:DP:AD:VAF:C:PS	0|1:20:58:27:0.466:P:5346
contig_2689	23868	.	C	T	16	PASS	.	GT:GQ:DP:AD:VAF:C:PS	0|1:16:55:25:0.455:P:5346
contig_2689	23996	.	C	T	56.7	PASS	.	GT:GQ:DP:AD:VAF:C:PS	1|0:56:55:26:0.472727:DV:5346
contig_2689	24003	.	GA	G,GTA	59.3	PASS	.	GT:GQ:DP:AD:VAF:C:PS	1|2:30:53:27,26:0.509434,0.490566:DV:5346
contig_2689	24024	.	A	G	18	PASS	.	GT:GQ:DP:AD:VAF:C:PS	1|0:18:54:28:0.519:P:5346
contig_2689	24603	.	G	A	27	PASS	.	GT:GQ:DP:AD:VAF:C:PS	1|0:27:71:28:0.394:P:5346
contig_2689	25084	.	G	A	34.6	PASS	.	GT:GQ:DP:AD:VAF:C:PS	0|1:35:67:24:0.358209:DV:5346
contig_2689	25760	.	CA	C	20	PASS	.	GT:GQ:DP:AD:VAF:C:PS	1|0:20:62:27:0.435:P:5346
contig_2689	26183	.	T	C	4.2	PASS	.	GT:GQ:DP:AD:VAF:C:PS	0|1:4:64:19:0.296875:DV:5346
contig_2689	26450	.	GT	G	1.4	refCall	.	GT:GQ:DP:AD:VAF:C	./.:6:62:20:0.322581:DV
contig_2689	27496	.	T	TA	0.5	refCall	.	GT:GQ:DP:AD:VAF:C	./.:9:27:5:0.185185:DV
contig_2689	28011	.	GGT	G	4.6	PASS	.	GT:GQ:DP:AD:VAF:C:PS	0|1:4:24:7:0.291667:DV:5346
contig_2689	28118	.	C	T	9.3	PASS	.	GT:GQ:DP:AD:VAF:C:PS	0|1:3:23:10:0.434783:DV:5346
contig_2689	29456	.	TAC	T	1	refCall	.	GT:GQ:DP:AD:VAF:C	./.:7:26:7:0.269231:DV
contig_2689	29585	.	G	GCA	1.6	refCall	.	GT:GQ:DP:AD:VAF:C	./.:5:28:9:0.321429:DV
contig_2689	30327	.	T	C	38.6	PASS	.	GT:GQ:DP:AD:VAF:C	0/1:38:37:12:0.324324:DV
contig_2689	30543	.	T	C	22.3	PASS	.	GT:GQ:DP:AD:VAF:C	0/1:22:38:12:0.315789:DV
contig_2689	30620	.	A	G	16.6	PASS	.	GT:GQ:DP:AD:VAF:C	0/1:17:37:15:0.405405:DV
contig_2689	31564	.	A	G	16	PASS	.	GT:GQ:DP:AD:VAF:C	0/1:16:43:15:0.349:P
contig_2689	31615	.	C	A	19	PASS	.	GT:GQ:DP:AD:VAF:C	0/1:19:42:17:0.405:P
contig_2689	32163	.	C	T	18	PASS	.	GT:GQ:DP:AD:VAF:C:PS	0|1:18:50:23:0.46:P:5346
contig_2689	32258	.	C	A	18	PASS	.	GT:GQ:DP:AD:VAF:C:PS	0|1:18:51:21:0.412:P:5346
contig_2689	32503	.	C	T	19	PASS	.	GT:GQ:DP:AD:VAF:C:PS	0|1:19:48:20:0.417:P:5346
contig_2689	32584	.	CACT	C	11.2	PASS	.	GT:GQ:DP:AD:VAF:C:PS	0|1:11:51:19:0.372549:DV:5346
contig_2689	32588	.	T	G	14.7	PASS	.	GT:GQ:DP:AD:VAF:C:PS	0|1:15:50:22:0.44:DV:5346
contig_2689	32592	.	T	C	18.1	PASS	.	GT:GQ:DP:AD:VAF:C:PS	0|1:18:50:21:0.42:DV:5346
contig_2689	32602	.	T	A	52.4	PASS	.	GT:GQ:DP:AD:VAF:C:PS	1|0:44:50:27:0.54:DV:5346
contig_2689	32793	.	T	C	20	PASS	.	GT:GQ:DP:AD:VAF:C:PS	1|0:20:54:25:0.463:P:5346
contig_2689	32959	.	AT	A	26.4	PASS	.	GT:GQ:DP:AD:VAF:C:PS	0|1:26:55:22:0.4:DV:5346
contig_2689	32962	.	TC	T	13.8	PASS	.	GT:GQ:DP:AD:VAF:C:PS	1|0:14:52:21:0.403846:DV:5346
contig_2689	33706	.	C	T	18	PASS	.	GT:GQ:DP:AD:VAF:C:PS	0|1:18:57:27:0.474:P:5346
contig_2689	34013	.	G	A	20	PASS	.	GT:GQ:DP:AD:VAF:C:PS	1|0:20:55:26:0.473:P:5346
contig_2689	34141	.	A	G	19	PASS	.	GT:GQ:DP:AD:VAF:C:PS	1|0:19:53:25:0.472:P:5346
contig_2689	34222	.	C	T	17	PASS	.	GT:GQ:DP:AD:VAF:C:PS	1|0:17:58:23:0.397:P:5346
contig_2689	34540	.	C	T	18	PASS	.	GT:GQ:DP:AD:VAF:C:PS	0|1:18:56:32:0.571:P:5346
contig_2689	34822	.	C	T	17	PASS	.	GT:GQ:DP:AD:VAF:C:PS	1|0:17:52:20:0.385:P:5346
contig_2689	35035	.	T	C	16	PASS	.	GT:GQ:DP:AD:VAF:C:PS	1|0:16:54:17:0.315:P:5346
contig_2689	36771	.	G	A	20	PASS	.	GT:GQ:DP:AD:VAF:C:PS	1|0:20:57:25:0.439:P:5346
contig_2689	37713	.	G	A	22	PASS	.	GT:GQ:DP:AD:VAF:C:PS	1|0:22:54:24:0.444:P:5346
contig_2689	38985	.	G	A	21	PASS	.	GT:GQ:DP:AD:VAF:C:PS	0|1:21:48:22:0.458:P:5346
contig_2689	39747	.	A	G	19	PASS	.	GT:GQ:DP:AD:VAF:C:PS	0|1:19:45:17:0.378:P:5346
contig_2689	39793	.	T	C	17	PASS	.	GT:GQ:DP:AD:VAF:C:PS	0|1:17:47:18:0.383:P:5346
contig_2689	39944	.	G	A	19	PASS	.	GT:GQ:DP:AD:VAF:C:PS	0|1:19:51:22:0.431:P:5346
contig_2689	40481	.	C	T	32.8	PASS	.	GT:GQ:DP:AD:VAF:C:PS	0|1:32:52:23:0.442308:DV:5346
contig_2689	40803	.	C	T	20	PASS	.	GT:GQ:DP:AD:VAF:C:PS	1|0:20:47:21:0.447:P:5346
contig_2689	41218	.	G	A	20	PASS	.	GT:GQ:DP:AD:VAF:C:PS	0|1:20:51:21:0.412:P:5346
contig_2689	41928	.	G	A	20	PASS	.	GT:GQ:DP:AD:VAF:C:PS	0|1:20:59:26:0.441:P:5346
contig_2689	42069	.	T	C	19	PASS	.	GT:GQ:DP:AD:VAF:C:PS	0|1:19:52:21:0.404:P:5346
contig_2689	44650	.	C	T	18	PASS	.	GT:GQ:DP:AD:VAF:C:PS	0|1:18:48:21:0.438:P:5346
contig_2689	46424	.	ATT	A	19	PASS	.	GT:GQ:DP:AD:VAF:C:PS	0|1:19:61:25:0.41:P:5346
contig_2689	46622	.	T	A	42.7	PASS	.	GT:GQ:DP:AD:VAF:C:PS	0|1:43:49:17:0.346939:DV:5346
contig_2689	47566	.	C	T	25.2	PASS	.	GT:GQ:DP:AD:VAF:C:PS	1|0:25:65:29:0.446154:DV:5346
contig_2689	48200	.	G	A	21	PASS	.	GT:GQ:DP:AD:VAF:C:PS	1|0:21:70:36:0.514:P:5346
contig_2689	49342	.	T	C	20	PASS	.	GT:GQ:DP:AD:VAF:C:PS	0|1:20:76:34:0.447:P:5346
contig_2689	49516	.	C	T	18	PASS	.	GT:GQ:DP:AD:VAF:C:PS	0|1:18:76:34:0.447:P:5346
contig_2689	49569	.	C	T	67.5	PASS	.	GT:GQ:DP:AD:VAF:C:PS	0|1:67:73:28:0.383562:DV:5346
contig_2689	50223	.	G	A	21	PASS	.	GT:GQ:DP:AD:VAF:C:PS	0|1:21:69:34:0.493:P:5346
contig_2689	50913	.	T	C	16	PASS	.	GT:GQ:DP:AD:VAF:C:PS	0|1:16:60:22:0.367:P:5346
contig_2689	51057	.	A	C	50.7	PASS	.	GT:GQ:DP:AD:VAF:C:PS	0|1:51:51:15:0.294118:DV:5346
contig_2689	52098	.	G	C	18	PASS	.	GT:GQ:DP:AD:VAF:C:PS	0|1:18:53:21:0.396:P:5346
contig_2689	53309	.	G	A	22	PASS	.	GT:GQ:DP:AD:VAF:C:PS	0|1:22:58:27:0.466:P:5346
contig_2689	53594	.	G	A	22	PASS	.	GT:GQ:DP:AD:VAF:C:PS	1|0:22:57:28:0.491:P:5346
contig_2689	53938	.	C	T	18	PASS	.	GT:GQ:DP:AD:VAF:C:PS	1|0:18:49:21:0.429:P:5346
contig_2689	54406	.	A	G	20	PASS	.	GT:GQ:DP:AD:VAF:C:PS	1|0:20:54:25:0.463:P:5346
contig_2689	54480	.	T	A	21	PASS	.	GT:GQ:DP:AD:VAF:C:PS	1|0:21:53:23:0.434:P:5346
contig_2689	55048	.	G	A	18	PASS	.	GT:GQ:DP:AD:VAF:C:PS	0|1:18:67:31:0.463:P:5346
contig_2689	55612	.	T	C	22	PASS	.	GT:GQ:DP:AD:VAF:C	0/1:22:59:30:0.508:P
contig_2689	55625	.	G	A	18	PASS	.	GT:GQ:DP:AD:VAF:C	0/1:18:61:29:0.475:P
contig_2689	55634	.	G	A	63.9	PASS	.	GT:GQ:DP:AD:VAF:C	0/1:58:61:28:0.459016:DV
contig_2689	55639	.	G	A	59.3	PASS	.	GT:GQ:DP:AD:VAF:C:PS	0|1:58:59:26:0.440678:DV:5346
contig_2689	55648	.	G	A	18	PASS	.	GT:GQ:DP:AD:VAF:C:PS	0|1:18:59:28:0.475:P:5346
contig_2689	55701	.	A	G	18	PASS	.	GT:GQ:DP:AD:VAF:C:PS	0|1:18:55:26:0.473:P:5346
contig_2689	55722	.	T	C	67.5	PASS	.	GT:GQ:DP:AD:VAF:C:PS	0|1:67:58:28:0.482759:DV:5346
contig_2689	55741	.	G	A	54.9	PASS	.	GT:GQ:DP:AD:VAF:C:PS	0|1:55:60:29:0.483333:DV:5346
contig_2689	55745	.	T	G	59.6	PASS	.	GT:GQ:DP:AD:VAF:C	0/1:59:58:29:0.5:DV
contig_2689	55871	.	A	G	56.9	PASS	.	GT:GQ:DP:AD:VAF:C	0/1:57:59:28:0.474576:DV
contig_2689	55881	.	T	C	16	PASS	.	GT:GQ:DP:AD:VAF:C:PS	0|1:16:59:29:0.492:P:5346
contig_2689	56893	.	C	G	23	PASS	.	GT:GQ:DP:AD:VAF:C:PS	1|0:23:56:28:0.5:P:5346
contig_2689	56949	.	C	T	17	PASS	.	GT:GQ:DP:AD:VAF:C:PS	1|0:17:61:31:0.508:P:5346
contig_2689	56970	.	A	G	17	PASS	.	GT:GQ:DP:AD:VAF:C:PS	1|0:17:61:30:0.492:P:5346
contig_2689	57034	.	T	A	21	PASS	.	GT:GQ:DP:AD:VAF:C:PS	1|0:21:61:29:0.475:P:5346
contig_2689	57294	.	A	G	18	PASS	.	GT:GQ:DP:AD:VAF:C:PS	0|1:18:58:27:0.466:P:5346
contig_2689	59080	.	T	C	19	PASS	.	GT:GQ:DP:AD:VAF:C:PS	1|0:19:51:19:0.373:P:5346
contig_2689	59114	.	C	T	17	PASS	.	GT:GQ:DP:AD:VAF:C:PS	1|0:17:49:17:0.347:P:5346
contig_2689	59779	.	C	G	19	PASS	.	GT:GQ:DP:AD:VAF:C:PS	1|0:19:56:23:0.411:P:5346
contig_2689	60278	.	AT	A	33.3	PASS	.	GT:GQ:DP:AD:VAF:C:PS	0|1:33:53:18:0.339623:DV:5346
contig_2689	61074	.	C	CA	12	PASS	.	GT:GQ:DP:AD:VAF:C:PS	0|1:12:55:12:0.218182:DV:5346
contig_2689	61712	.	G	GA	18.6	PASS	.	GT:GQ:DP:AD:VAF:C:PS	1|0:19:55:9:0.163636:DV:5346
contig_2689	61761	.	T	C	17	PASS	.	GT:GQ:DP:AD:VAF:C:PS	0|1:17:55:26:0.473:P:5346
contig_2689	62827	.	C	A	19	PASS	.	GT:GQ:DP:AD:VAF:C:PS	0|1:19:58:27:0.466:P:5346
contig_2689	63923	.	AT	A	14	PASS	.	GT:GQ:DP:AD:VAF:C:PS	1|0:14:52:20:0.385:P:5346
contig_2689	64064	.	G	A	22	PASS	.	GT:GQ:DP:AD:VAF:C:PS	1|0:22:56:27:0.482:P:5346
contig_2689	65665	.	A	T	2.7	refCall	.	GT:GQ:DP:AD:VAF:C	./.:3:48:7:0.145833:DV
contig_2689	65704	.	A	G	21	PASS	.	GT:GQ:DP:AD:VAF:C:PS	1|0:21:65:28:0.431:P:5346
contig_2689	66477	.	T	C	18	PASS	.	GT:GQ:DP:AD:VAF:C:PS	1|0:18:60:29:0.483:P:5346
contig_2689	66984	.	TA	T	0.9	refCall	.	GT:GQ:DP:AD:VAF:C	./.:7:53:7:0.132075:DV
contig_2689	67267	.	CTT	C	17	PASS	.	GT:GQ:DP:AD:VAF:C:PS	0|1:17:59:26:0.441:P:5346
contig_2689	67836	.	GTGACCGA	G	11	PASS	.	GT:GQ:DP:AD:VAF:C:PS	0|1:11:50:22:0.44:P:5346
contig_2689	68359	.	C	T	17	PASS	.	GT:GQ:DP:AD:VAF:C:PS	0|1:17:46:21:0.457:P:5346
contig_2689	68725	.	G	A	16	PASS	.	GT:GQ:DP:AD:VAF:C:PS	0|1:16:48:21:0.438:P:5346
contig_2689	69600	.	A	G	17	PASS	.	GT:GQ:DP:AD:VAF:C:PS	0|1:17:50:20:0.4:P:5346
contig_2689	70455	.	T	C	17	PASS	.	GT:GQ:DP:AD:VAF:C:PS	0|1:17:56:21:0.375:P:5346
contig_2689	70633	.	A	G	19	PASS	.	GT:GQ:DP:AD:VAF:C:PS	0|1:19:56:23:0.411:P:5346
contig_2689	71362	.	C	T	20	PASS	.	GT:GQ:DP:AD:VAF:C:PS	0|1:20:62:21:0.339:P:5346
contig_2689	71710	.	C	T	17	PASS	.	GT:GQ:DP:AD:VAF:C:PS	0|1:17:65:26:0.4:P:5346
contig_2689	73854	.	G	A	22	PASS	.	GT:GQ:DP:AD:VAF:C:PS	1|0:22:73:31:0.425:P:5346
contig_2689	74271	.	A	G	21	PASS	.	GT:GQ:DP:AD:VAF:C:PS	1|0:21:75:34:0.453:P:5346
contig_2689	75737	.	A	G	20	PASS	.	GT:GQ:DP:AD:VAF:C:PS	0|1:20:76:31:0.408:P:5346
contig_2689	76400	.	T	C	19	PASS	.	GT:GQ:DP:AD:VAF:C:PS	1|0:19:81:36:0.444:P:5346
contig_2689	76535	.	T	C	22	PASS	.	GT:GQ:DP:AD:VAF:C:PS	1|0:22:74:31:0.419:P:5346
contig_2689	76701	.	G	A	21	PASS	.	GT:GQ:DP:AD:VAF:C:PS	0|1:21:79:38:0.481:P:5346
contig_2689	76900	.	A	G	21	PASS	.	GT:GQ:DP:AD:VAF:C:PS	0|1:21:79:39:0.494:P:5346
contig_2689	77330	.	T	C	20	PASS	.	GT:GQ:DP:AD:VAF:C:PS	1|0:20:76:34:0.447:P:5346
contig_2689	77471	.	ATT	A	23.9	PASS	.	GT:GQ:DP:AD:VAF:C:PS	0|1:23:78:34:0.435897:DV:5346
contig_2689	77474	.	A	C	33.6	PASS	.	GT:GQ:DP:AD:VAF:C:PS	0|1:33:80:35:0.4375:DV:5346
contig_2689	77725	.	TAACCATAAA	T	56	PASS	.	GT:GQ:DP:AD:VAF:C:PS	1|0:54:75:35:0.466667:DV:5346
contig_2689	78514	.	A	G	20	PASS	.	GT:GQ:DP:AD:VAF:C:PS	0|1:20:61:25:0.41:P:5346
contig_2689	78756	.	G	A	21	PASS	.	GT:GQ:DP:AD:VAF:C:PS	0|1:21:68:32:0.471:P:5346
contig_2689	79080	.	C	T	20	PASS	.	GT:GQ:DP:AD:VAF:C:PS	0|1:20:68:31:0.456:P:5346
contig_2689	79281	.	GAA	G	16	PASS	.	GT:GQ:DP:AD:VAF:C:PS	0|1:16:61:25:0.41:P:5346
contig_2689	79487	.	C	T	20	PASS	.	GT:GQ:DP:AD:VAF:C:PS	0|1:20:68:28:0.412:P:5346
contig_2689	81050	.	G	A	20	PASS	.	GT:GQ:DP:AD:VAF:C:PS	0|1:20:62:29:0.468:P:5346
contig_2689	81222	.	G	C	20	PASS	.	GT:GQ:DP:AD:VAF:C:PS	0|1:20:58:25:0.431:P:5346
contig_2689	81247	.	ACC	A	36.2	PASS	.	GT:GQ:DP:AD:VAF:C:PS	1|0:35:62:32:0.516129:DV:5346
contig_2689	81250	.	C	CA	50.1	PASS	.	GT:GQ:DP:AD:VAF:C:PS	0|1:46:62:24:0.387097:DV:5346
contig_2689	81360	.	T	C	8.3	PASS	.	GT:GQ:DP:AD:VAF:C:PS	0|1:8:38:0:0:DV:5346
contig_2689	82303	.	CCA	C	18.2	PASS	.	GT:GQ:DP:AD:VAF:C:PS	1|0:12:50:13:0.26:DV:5346
contig_2689	83282	.	C	T	21	PASS	.	GT:GQ:DP:AD:VAF:C:PS	1|0:21:65:30:0.462:P:5346
contig_2689	84255	.	G	C	20	PASS	.	GT:GQ:DP:AD:VAF:C:PS	0|1:20:51:22:0.431:P:5346
contig_2689	84289	.	G	T	20	PASS	.	GT:GQ:DP:AD:VAF:C:PS	1|0:20:45:20:0.444:P:5346
contig_2689	85026	.	A	G	18	PASS	.	GT:GQ:DP:AD:VAF:C:PS	1|0:18:54:28:0.519:P:5346
contig_2689	85822	.	ATATATATATAT	A	0.1	refCall	.	GT:GQ:DP:AD:VAF:C	./.:16:31:7:0.225806:DV
contig_2689	87093	.	C	T	18	PASS	.	GT:GQ:DP:AD:VAF:C:PS	0|1:18:49:19:0.388:P:5346
contig_2689	87556	.	A	T	20	PASS	.	GT:GQ:DP:AD:VAF:C:PS	0|1:20:45:17:0.378:P:5346
contig_2689	88799	.	C	T	0	refCall	.	GT:GQ:DP:AD:VAF:C	0/0:27:42:8:0.190476:DV
contig_2689	88931	.	A	G	64.9	PASS	.	GT:GQ:DP:AD:VAF:C:PS	0|1:63:57:16:0.280702:DV:5346
contig_2689	89319	.	A	T	18	PASS	.	GT:GQ:DP:AD:VAF:C:PS	0|1:18:58:24:0.414:P:5346
contig_2689	89731	.	GTCTCTC	G,GTCTC	13	PASS	.	GT:GQ:DP:AD:VAF:C:PS	0|1:13:54:13,8:0.241,0.148:P:5346
contig_2689	90924	.	CATAATATATAT	C	11.7	PASS	.	GT:GQ:DP:AD:VAF:C:PS	1|0:12:54:21:0.388889:DV:5346
contig_2689	90939	.	T	C	11.3	PASS	.	GT:GQ:DP:AD:VAF:C:PS	1|0:11:56:23:0.410714:DV:5346
contig_2689	91558	.	T	C	16	PASS	.	GT:GQ:DP:AD:VAF:C:PS	1|0:16:64:30:0.469:P:5346
contig_2689	91690	.	A	G	17	PASS	.	GT:GQ:DP:AD:VAF:C:PS	1|0:17:67:26:0.388:P:5346
contig_2689	92925	.	T	A	21	PASS	.	GT:GQ:DP:AD:VAF:C:PS	1|0:21:61:30:0.492:P:5346
contig_2689	93530	.	G	A	22	PASS	.	GT:GQ:DP:AD:VAF:C:PS	1|0:22:58:27:0.466:P:5346
contig_2689	93583	.	GA	G	26.1	PASS	.	GT:GQ:DP:AD:VAF:C:PS	0|1:14:57:24:0.421053:DV:5346
contig_2689	93588	.	AG	A	37.7	PASS	.	GT:GQ:DP:AD:VAF:C:PS	1|0:34:52:21:0.403846:DV:5346
contig_2689	94111	.	GTAAATT	G	11	PASS	.	GT:GQ:DP:AD:VAF:C:PS	0|1:11:54:25:0.463:P:5346
contig_2689	94822	.	G	A	23	PASS	.	GT:GQ:DP:AD:VAF:C:PS	0|1:23:56:25:0.446:P:5346
contig_2689	95032	.	C	T	21	PASS	.	GT:GQ:DP:AD:VAF:C:PS	0|1:21:55:25:0.455:P:5346
contig_2689	95067	.	A	G	19	PASS	.	GT:GQ:DP:AD:VAF:C:PS	0|1:19:56:22:0.393:P:5346
contig_2689	95308	.	ACGC	A	15	PASS	.	GT:GQ:DP:AD:VAF:C:PS	0|1:15:56:23:0.411:P:5346
contig_2689	95366	.	A	G	17	PASS	.	GT:GQ:DP:AD:VAF:C:PS	0|1:17:58:25:0.431:P:5346
contig_2689	95711	.	A	G	21	PASS	.	GT:GQ:DP:AD:VAF:C:PS	1|0:21:61:27:0.443:P:5346
contig_2689	96013	.	C	T	19	PASS	.	GT:GQ:DP:AD:VAF:C:PS	1|0:19:57:26:0.456:P:5346
contig_2689	96080	.	G	A	24	PASS	.	GT:GQ:DP:AD:VAF:C:PS	1|0:24:67:31:0.463:P:5346
contig_2689	96103	.	TACAC	T	56.9	PASS	.	GT:GQ:DP:AD:VAF:C:PS	0|1:57:65:20:0.307692:DV:5346
contig_2689	96765	.	ATGTGT	A	11	PASS	.	GT:GQ:DP:AD:VAF:C:PS	0|1:11:63:29:0.46:P:5346
contig_2689	98171	.	GTATTATTAT	G	1.5	refCall	.	GT:GQ:DP:AD:VAF:C	./.:5:59:13:0.220339:DV
contig_2689	99022	.	T	G	20	PASS	.	GT:GQ:DP:AD:VAF:C:PS	1|0:20:59:30:0.508:P:5346
contig_2689	100198	.	A	G	22	PASS	.	GT:GQ:DP:AD:VAF:C:PS	1|0:22:60:26:0.433:P:5346
contig_2689	101059	.	G	C	19	PASS	.	GT:GQ:DP:AD:VAF:C:PS	0|1:19:71:32:0.451:P:5346
contig_2689	102274	.	G	A	23	PASS	.	GT:GQ:DP:AD:VAF:C:PS	1|0:23:61:31:0.508:P:5346
contig_2689	102621	.	C	A	19	PASS	.	GT:GQ:DP:AD:VAF:C:PS	1|0:19:64:28:0.438:P:5346
contig_2689	103192	.	A	G	57.7	PASS	.	GT:GQ:DP:AD:VAF:C:PS	1|0:58:59:24:0.40678:DV:5346
contig_2689	103641	.	A	G	22	PASS	.	GT:GQ:DP:AD:VAF:C:PS	0|1:22:67:34:0.507:P:5346
contig_2689	103705	.	TGGCC	T	19	PASS	.	GT:GQ:DP:AD:VAF:C:PS	1|0:19:66:32:0.485:P:5346
contig_2689	103954	.	TA	T	0.5	refCall	.	GT:GQ:DP:AD:VAF:C	./.:10:58:12:0.206897:DV
contig_2689	104209	.	T	G	20	PASS	.	GT:GQ:DP:AD:VAF:C:PS	1|0:20:58:27:0.466:P:5346
contig_2689	106805	.	T	C	17	PASS	.	GT:GQ:DP:AD:VAF:C:PS	0|1:17:58:23:0.397:P:5346
contig_2689	107102	.	T	C	17	PASS	.	GT:GQ:DP:AD:VAF:C:PS	0|1:17:56:22:0.393:P:5346
contig_2689	108330	.	TGTGTGTGTGCGCGC	T	30.4	PASS	.	GT:GQ:DP:AD:VAF:C:PS	0|1:30:60:16:0.266667:DV:5346
contig_2689	108576	.	C	T	18	PASS	.	GT:GQ:DP:AD:VAF:C:PS	0|1:18:54:21:0.389:P:5346
contig_2689	108710	.	T	C	18	PASS	.	GT:GQ:DP:AD:VAF:C:PS	0|1:18:57:23:0.404:P:5346
contig_2689	109177	.	C	A	17	PASS	.	GT:GQ:DP:AD:VAF:C:PS	0|1:17:54:25:0.463:P:5346
contig_2689	109185	.	A	T	18	PASS	.	GT:GQ:DP:AD:VAF:C:PS	1|0:18:54:28:0.519:P:5346
contig_2689	109208	.	A	G	18	PASS	.	GT:GQ:DP:AD:VAF:C:PS	0|1:18:52:23:0.442:P:5346
contig_2689	109228	.	A	T	44.8	PASS	.	GT:GQ:DP:AD:VAF:C:PS	0|1:44:55:25:0.454545:DV:5346
contig_2689	109242	.	T	C	51.7	PASS	.	GT:GQ:DP:AD:VAF:C:PS	0|1:51:53:23:0.433962:DV:5346
contig_2689	109249	.	AG	A	12.4	PASS	.	GT:GQ:DP:AD:VAF:C:PS	0|1:9:55:20:0.363636:DV:5346
contig_2689	109252	.	GA	G	40.6	PASS	.	GT:GQ:DP:AD:VAF:C:PS	1|0:12:47:21:0.446809:DV:5346
contig_2689	109277	.	G	C	21	PASS	.	GT:GQ:DP:AD:VAF:C:PS	0|1:21:54:24:0.444:P:5346
contig_2689	109373	.	G	A	19	PASS	.	GT:GQ:DP:AD:VAF:C:PS	0|1:19:54:24:0.444:P:5346
contig_2689	109567	.	C	T	21	PASS	.	GT:GQ:DP:AD:VAF:C:PS	1|0:21:60:28:0.467:P:5346
contig_2689	110816	.	T	C	17	PASS	.	GT:GQ:DP:AD:VAF:C:PS	0|1:17:58:28:0.483:P:5346
contig_2689	110864	.	T	C	21	PASS	.	GT:GQ:DP:AD:VAF:C:PS	1|0:21:57:30:0.526:P:5346
contig_2689	110908	.	T	C	17	PASS	.	GT:GQ:DP:AD:VAF:C:PS	0|1:17:58:25:0.431:P:5346
contig_2689	111507	.	T	C	21	PASS	.	GT:GQ:DP:AD:VAF:C:PS	1|0:21:61:26:0.426:P:5346
contig_2689	111837	.	G	T	19	PASS	.	GT:GQ:DP:AD:VAF:C:PS	1|0:19:62:32:0.516:P:5346
contig_2689	112362	.	T	C	21	PASS	.	GT:GQ:DP:AD:VAF:C:PS	1|0:21:70:32:0.457:P:5346
contig_2689	112510	.	C	T	17	PASS	.	GT:GQ:DP:AD:VAF:C:PS	1|0:17:64:26:0.406:P:5346
contig_2689	112790	.	A	C	16	PASS	.	GT:GQ:DP:AD:VAF:C:PS	1|0:16:57:23:0.404:P:5346
contig_2689	113034	.	AC	A	6.8	PASS	.	GT:GQ:DP:AD:VAF:C:PS	1|0:7:58:23:0.396552:DV:5346
contig_2689	113207	.	T	C	20	PASS	.	GT:GQ:DP:AD:VAF:C:PS	1|0:20:59:25:0.424:P:5346
contig_2689	113277	.	T	TA	42.6	PASS	.	GT:GQ:DP:AD:VAF:C:PS	0|1:19:60:23:0.383333:DV:5346
contig_2689	113278	.	AC	A	50	PASS	.	GT:GQ:DP:AD:VAF:C:PS	1|0:46:61:33:0.540984:DV:5346
contig_2689	114072	.	T	C	21	PASS	.	GT:GQ:DP:AD:VAF:C:PS	1|0:21:61:28:0.459:P:5346
contig_2689	114250	.	G	A	20	PASS	.	GT:GQ:DP:AD:VAF:C:PS	0|1:20:62:32:0.516:P:5346
contig_2689	114365	.	A	G	18	PASS	.	GT:GQ:DP:AD:VAF:C:PS	0|1:18:65:27:0.415:P:5346
contig_2689	114698	.	A	C	20	PASS	.	GT:GQ:DP:AD:VAF:C:PS	0|1:20:64:30:0.469:P:5346
contig_2689	114849	.	C	T	22	PASS	.	GT:GQ:DP:AD:VAF:C:PS	0|1:22:62:30:0.484:P:5346
contig_2689	114860	.	C	T	21	PASS	.	GT:GQ:DP:AD:VAF:C:PS	1|0:21:60:28:0.467:P:5346
contig_2689	114972	.	C	T	22	PASS	.	GT:GQ:DP:AD:VAF:C:PS	1|0:22:58:30:0.517:P:5346
contig_2689	115237	.	C	T	19	PASS	.	GT:GQ:DP:AD:VAF:C:PS	0|1:19:62:32:0.516:P:5346
contig_2689	115729	.	A	C	20	PASS	.	GT:GQ:DP:AD:VAF:C:PS	0|1:20:60:30:0.5:P:5346
contig_2689	116478	.	AGAGAT	A	14	PASS	.	GT:GQ:DP:AD:VAF:C:PS	0|1:14:56:22:0.393:P:5346
contig_2689	116682	.	T	C	18	PASS	.	GT:GQ:DP:AD:VAF:C:PS	0|1:18:59:26:0.441:P:5346
contig_2689	116732	.	A	G	20	PASS	.	GT:GQ:DP:AD:VAF:C:PS	1|0:20:55:27:0.491:P:5346
contig_2689	116916	.	A	G	19	PASS	.	GT:GQ:DP:AD:VAF:C:PS	0|1:19:56:24:0.429:P:5346
contig_2689	117439	.	G	A	22	PASS	.	GT:GQ:DP:AD:VAF:C:PS	1|0:22:61:34:0.557:P:5346
contig_2689	118500	.	A	G	18	PASS	.	GT:GQ:DP:AD:VAF:C:PS	1|0:18:57:23:0.404:P:5346
contig_2689	118631	.	A	G	16	PASS	.	GT:GQ:DP:AD:VAF:C:PS	0|1:16:60:29:0.483:P:5346
contig_2689	119000	.	ATG	A	59.4	PASS	.	GT:GQ:DP:AD:VAF:C:PS	0|1:58:65:24:0.369231:DV:5346
contig_2689	119065	.	AT	A	13	PASS	.	GT:GQ:DP:AD:VAF:C:PS	0|1:13:67:31:0.463:P:5346
contig_2689	119334	.	TCTC	T	11	PASS	.	GT:GQ:DP:AD:VAF:C:PS	0|1:11:60:20:0.333:P:5346
contig_2689	120348	.	TATATTGTTTATCAACCGGTA	T	64.9	PASS	.	GT:GQ:DP:AD:VAF:C:PS	1|0:57:62:26:0.419355:DV:5346
contig_2689	120402	.	CAGAG	C	13	PASS	.	GT:GQ:DP:AD:VAF:C:PS	0|1:13:60:15:0.25:P:5346
contig_2689	120484	.	A	G	18	PASS	.	GT:GQ:DP:AD:VAF:C:PS	0|1:18:56:27:0.482:P:5346
contig_2689	120573	.	GGA	G	37.6	PASS	.	GT:GQ:DP:AD:VAF:C:PS	0|1:38:55:20:0.363636:DV:5346
contig_2689	121265	.	T	A	54.6	PASS	.	GT:GQ:DP:AD:VAF:C:PS	1|0:55:69:26:0.376812:DV:5346
contig_2689	122168	.	T	TTC	1.1	refCall	.	GT:GQ:DP:AD:VAF:C	./.:7:60:11:0.183333:DV
contig_2689	122707	.	T	C	19	PASS	.	GT:GQ:DP:AD:VAF:C:PS	1|0:19:66:25:0.379:P:5346
contig_2689	123535	.	T	C	17	PASS	.	GT:GQ:DP:AD:VAF:C:PS	0|1:17:50:21:0.42:P:5346
contig_2689	124381	.	CAT	C	18	PASS	.	GT:GQ:DP:AD:VAF:C:PS	0|1:18:47:20:0.426:P:5346
contig_2689	125030	.	G	C	20	PASS	.	GT:GQ:DP:AD:VAF:C:PS	0|1:20:47:23:0.489:P:5346
contig_2689	125487	.	A	G	20	PASS	.	GT:GQ:DP:AD:VAF:C:PS	1|0:20:43:22:0.512:P:5346
contig_2689	126845	.	C	T	19	PASS	.	GT:GQ:DP:AD:VAF:C:PS	0|1:19:48:23:0.479:P:5346
contig_2689	127138	.	C	T	20	PASS	.	GT:GQ:DP:AD:VAF:C:PS	0|1:20:46:22:0.478:P:5346
contig_2689	127796	.	A	G	18	PASS	.	GT:GQ:DP:AD:VAF:C:PS	0|1:18:39:16:0.41:P:5346
contig_2689	128442	.	T	C	19	PASS	.	GT:GQ:DP:AD:VAF:C:PS	0|1:19:44:19:0.432:P:5346
contig_2689	128912	.	T	C	20	PASS	.	GT:GQ:DP:AD:VAF:C:PS	0|1:20:49:22:0.449:P:5346
contig_2689	129436	.	T	G	18	PASS	.	GT:GQ:DP:AD:VAF:C:PS	1|0:18:46:20:0.435:P:5346
contig_2689	129615	.	G	A	16	PASS	.	GT:GQ:DP:AD:VAF:C:PS	1|0:16:46:21:0.457:P:5346
contig_2689	129620	.	T	C	16	PASS	.	GT:GQ:DP:AD:VAF:C:PS	1|0:16:46:21:0.457:P:5346
contig_2689	129736	.	A	T	55.2	PASS	.	GT:GQ:DP:AD:VAF:C:PS	1|0:55:47:20:0.425532:DV:5346
contig_2689	130105	.	A	G	18	PASS	.	GT:GQ:DP:AD:VAF:C:PS	0|1:18:41:19:0.463:P:5346
contig_2689	132778	.	AGT	A	14.9	PASS	.	GT:GQ:DP:AD:VAF:C:PS	1|0:15:37:10:0.27027:DV:5346
contig_2689	132849	.	TCTCTCTC	T	8.8	PASS	.	GT:GQ:DP:AD:VAF:C:PS	0|1:9:34:12:0.352941:DV:5346
contig_2689	133437	.	C	G	12.5	PASS	.	GT:GQ:DP:AD:VAF:C:PS	1|0:13:33:10:0.30303:DV:5346
contig_2689	133611	.	A	G	8.3	PASS	.	GT:GQ:DP:AD:VAF:C:PS	1|0:8:26:8:0.307692:DV:5346
contig_2689	133792	.	CACACA	C	14.5	PASS	.	GT:GQ:DP:AD:VAF:C:PS	0|1:14:36:6:0.166667:DV:5346
contig_2689	134417	.	C	T	20	PASS	.	GT:GQ:DP:AD:VAF:C:PS	1|0:20:42:18:0.429:P:5346
contig_2689	134765	.	A	G	61.8	PASS	.	GT:GQ:DP:AD:VAF:C:PS	1|0:59:41:19:0.463415:DV:5346
contig_2689	135449	.	G	A	21	PASS	.	GT:GQ:DP:AD:VAF:C:PS	1|0:21:39:17:0.436:P:5346
contig_2689	135770	.	A	G	18	PASS	.	GT:GQ:DP:AD:VAF:C:PS	1|0:18:43:15:0.349:P:5346
contig_2689	136484	.	AATAT	AAT,A	22	PASS	.	GT:GQ:DP:AD:VAF:C:PS	1|0:5:42:6,5:0.142857,0.119048:DV:5346
contig_2689	136851	.	G	A	20	PASS	.	GT:GQ:DP:AD:VAF:C:PS	1|0:20:51:23:0.451:P:5346
contig_2689	137060	.	A	C	37.5	PASS	.	GT:GQ:DP:AD:VAF:C:PS	0|1:37:52:24:0.461538:DV:5346
contig_2689	137122	.	TA	T	0	refCall	.	GT:GQ:DP:AD:VAF:C	0/0:24:49:22:0.44898:DV
contig_2689	137233	.	T	C	17	PASS	.	GT:GQ:DP:AD:VAF:C:PS	1|0:17:48:22:0.458:P:5346
contig_2689	137242	.	T	C	18	PASS	.	GT:GQ:DP:AD:VAF:C:PS	1|0:18:48:21:0.438:P:5346
contig_2689	137782	.	A	G	17	PASS	.	GT:GQ:DP:AD:VAF:C:PS	0|1:17:50:25:0.5:P:5346
contig_2689	138105	.	T	A	12.3	PASS	.	GT:GQ:DP:AD:VAF:C:PS	1|0:12:45:18:0.4:DV:5346
contig_2689	138832	.	AATATATATATATATATAT	A	36.3	PASS	.	GT:GQ:DP:AD:VAF:C:PS	1|0:36:42:11:0.261905:DV:5346
contig_2689	139431	.	T	C	52.3	PASS	.	GT:GQ:DP:AD:VAF:C:PS	0|1:52:51:17:0.333333:DV:5346
contig_2689	139599	.	AGTGTGTGTGT	A	49.6	PASS	.	GT:GQ:DP:AD:VAF:C:PS	1|0:49:58:13:0.224138:DV:5346
contig_2689	139867	.	CT	C,CGTTT	12	PASS	.	GT:GQ:DP:AD:VAF:C:PS	2|1:12:56:24,23:0.429,0.411:P:5346
contig_2689	139868	.	T	C	0	refCall	.	GT:GQ:DP:AD:VAF:C	0/0:40:32:4:0.125:DV
contig_2689	139964	.	GA	G	10.3	PASS	.	GT:GQ:DP:AD:VAF:C:PS	0|1:6:52:25:0.480769:DV:5346
contig_2689	139967	.	AG	A	32.5	PASS	.	GT:GQ:DP:AD:VAF:C:PS	1|0:31:50:20:0.4:DV:5346
contig_2689	140730	.	T	C	20	PASS	.	GT:GQ:DP:AD:VAF:C:PS	1|0:20:54:24:0.444:P:5346
contig_2689	141330	.	GTCAGTCACT	G	11	PASS	.	GT:GQ:DP:AD:VAF:C:PS	1|0:11:54:19:0.352:P:5346
contig_2689	141515	.	A	C	19	PASS	.	GT:GQ:DP:AD:VAF:C:PS	1|0:19:51:20:0.392:P:5346
contig_2689	142043	.	A	G	19	PASS	.	GT:GQ:DP:AD:VAF:C:PS	1|0:19:57:25:0.439:P:5346
contig_2689	142364	.	C	T	21	PASS	.	GT:GQ:DP:AD:VAF:C:PS	1|0:21:47:19:0.404:P:5346
contig_2689	142413	.	TCG	T	12	PASS	.	GT:GQ:DP:AD:VAF:C:PS	1|0:12:52:21:0.404:P:5346
contig_2689	142959	.	C	CTT	6.5	PASS	.	GT:GQ:DP:AD:VAF:C:PS	0|1:6:58:13:0.224138:DV:5346
contig_2689	142960	.	TCTC	T,TTC	13.2	PASS	.	GT:GQ:DP:AD:VAF:C:PS	2|0:7:59:14,11:0.237288,0.186441:DV:5346
contig_2689	143956	.	T	C	41.2	PASS	.	GT:GQ:DP:AD:VAF:C:PS	1|0:41:35:12:0.342857:DV:5346
contig_2689	144809	.	A	G	17	PASS	.	GT:GQ:DP:AD:VAF:C:PS	1|0:17:54:21:0.389:P:5346
contig_2689	144915	.	ATTG	A,AATTTG	56.4	PASS	.	GT:GQ:DP:AD:VAF:C:PS	2|1:28:47:24,15:0.510638,0.319149:DV:5346
contig_2689	144954	.	A	G	17	PASS	.	GT:GQ:DP:AD:VAF:C:PS	1|0:17:52:19:0.365:P:5346
contig_2689	146022	.	A	G	18	PASS	.	GT:GQ:DP:AD:VAF:C:PS	1|0:18:50:21:0.42:P:5346
contig_2689	146947	.	G	A	22	PASS	.	GT:GQ:DP:AD:VAF:C:PS	1|0:22:49:21:0.429:P:5346
contig_2689	147274	.	C	T	18	PASS	.	GT:GQ:DP:AD:VAF:C:PS	1|0:18:51:21:0.412:P:5346
contig_2689	151212	.	AT	A	9.6	PASS	.	GT:GQ:DP:AD:VAF:C	1/1:3:47:11:0.234043:DV
contig_2689	151222	.	T	C	9.4	PASS	.	GT:GQ:DP:AD:VAF:C:PS	0|1:9:48:14:0.291667:DV:5346
contig_2689	151224	.	T	A	12.8	PASS	.	GT:GQ:DP:AD:VAF:C:PS	0|1:13:47:17:0.361702:DV:5346
contig_2689	151310	.	T	C	21	PASS	.	GT:GQ:DP:AD:VAF:C:PS	1|0:21:50:24:0.48:P:5346
contig_2689	151776	.	G	T	20	PASS	.	GT:GQ:DP:AD:VAF:C:PS	1|0:20:57:27:0.474:P:5346
contig_2689	152387	.	T	C	17	PASS	.	GT:GQ:DP:AD:VAF:C:PS	0|1:17:55:24:0.436:P:5346
contig_2689	152497	.	C	G	20	PASS	.	GT:GQ:DP:AD:VAF:C:PS	0|1:20:52:22:0.423:P:5346
contig_2689	152550	.	A	T	18	PASS	.	GT:GQ:DP:AD:VAF:C:PS	0|1:18:48:20:0.417:P:5346
contig_2689	153174	.	T	C	20	PASS	.	GT:GQ:DP:AD:VAF:C:PS	1|0:20:52:23:0.442:P:5346
contig_2689	154417	.	G	A	25	PASS	.	GT:GQ:DP:AD:VAF:C:PS	1|0:25:63:26:0.413:P:5346
contig_2689	155523	.	C	T	18	PASS	.	GT:GQ:DP:AD:VAF:C:PS	1|0:18:65:23:0.354:P:5346
contig_2689	156722	.	T	C	20	PASS	.	GT:GQ:DP:AD:VAF:C:PS	1|0:20:67:29:0.433:P:5346
contig_2689	157013	.	CAA	C	21	PASS	.	GT:GQ:DP:AD:VAF:C:PS	1|0:21:67:34:0.507:P:5346
contig_2689	157671	.	AATAT	A	58.6	PASS	.	GT:GQ:DP:AD:VAF:C:PS	0|1:58:57:19:0.333333:DV:5346
contig_2689	158424	.	T	C	20	PASS	.	GT:GQ:DP:AD:VAF:C:PS	0|1:20:63:26:0.413:P:5346
contig_2689	158826	.	T	C	0.3	refCall	.	GT:GQ:DP:AD:VAF:C	./.:11:58:10:0.172414:DV
contig_2689	159058	.	C	T	20	PASS	.	GT:GQ:DP:AD:VAF:C:PS	0|1:20:50:24:0.48:P:5346
contig_2689	159506	.	C	G	16	PASS	.	GT:GQ:DP:AD:VAF:C:PS	1|0:16:52:23:0.442:P:5346
contig_2689	159522	.	C	T	21	PASS	.	GT:GQ:DP:AD:VAF:C:PS	0|1:21:51:24:0.471:P:5346
contig_2689	160355	.	T	TA	32.5	PASS	.	GT:GQ:DP:AD:VAF:C	1/1:32:45:37:0.822222:DV
contig_2689	160400	.	T	C	0.9	refCall	.	GT:GQ:DP:AD:VAF:C	./.:7:40:25:0.625:DV
contig_2689	160401	.	T	C	3.1	refCall	.	GT:GQ:DP:AD:VAF:C	./.:3:44:28:0.636364:DV
contig_2689	160928	.	A	ATT	14	PASS	.	GT:GQ:DP:AD:VAF:C:PS	1|0:14:56:17:0.304:P:5346
contig_2689	161188	.	G	C	19	PASS	.	GT:GQ:DP:AD:VAF:C:PS	1|0:19:50:16:0.32:P:5346
contig_2689	161280	.	C	T	30.4	PASS	.	GT:GQ:DP:AD:VAF:C:PS	1|0:30:55:23:0.418182:DV:5346
contig_2689	162372	.	T	C	21	PASS	.	GT:GQ:DP:AD:VAF:C:PS	1|0:21:53:26:0.491:P:5346
contig_2689	162508	.	AGTG	A,ATG	12	PASS	.	GT:GQ:DP:AD:VAF:C:PS	1|2:12:55:19,20:0.345,0.364:P:5346
contig_2689	163065	.	CGT	C	18	PASS	.	GT:GQ:DP:AD:VAF:C:PS	0|1:18:60:29:0.483:P:5346
contig_2689	163375	.	AATGTCGGCAAACGGG	A	44.2	PASS	.	GT:GQ:DP:AD:VAF:C:PS	0|1:44:60:22:0.366667:DV:5346
contig_2689	163869	.	GTTT	G	46.3	PASS	.	GT:GQ:DP:AD:VAF:C:PS	1|0:46:61:23:0.377049:DV:5346
contig_2689	163875	.	T	G	48.4	PASS	.	GT:GQ:DP:AD:VAF:C:PS	0|1:44:64:24:0.375:DV:5346
contig_2689	164038	.	TTATATATAATATATATA	T	10.3	PASS	.	GT:GQ:DP:AD:VAF:C:PS	0|1:10:59:12:0.20339:DV:5346
contig_2689	164064	.	T	C	15.4	PASS	.	GT:GQ:DP:AD:VAF:C:PS	0|1:15:60:17:0.283333:DV:5346
contig_2689	164407	.	G	A	20	PASS	.	GT:GQ:DP:AD:VAF:C:PS	0|1:20:58:26:0.448:P:5346
contig_2689	164758	.	T	C	18	PASS	.	GT:GQ:DP:AD:VAF:C:PS	0|1:18:61:25:0.41:P:5346
contig_2689	165463	.	G	A	21	PASS	.	GT:GQ:DP:AD:VAF:C:PS	1|0:21:63:31:0.492:P:5346
contig_2689	167165	.	T	C	20	PASS	.	GT:GQ:DP:AD:VAF:C:PS	0|1:20:69:30:0.435:P:5346
contig_2689	168338	.	A	G	19	PASS	.	GT:GQ:DP:AD:VAF:C:PS	1|0:19:65:32:0.492:P:5346
contig_2689	169817	.	C	T	22	PASS	.	GT:GQ:DP:AD:VAF:C:PS	1|0:22:56:27:0.482:P:5346
contig_2689	170105	.	TA	T	0.2	refCall	.	GT:GQ:DP:AD:VAF:C	./.:15:55:17:0.309091:DV
contig_2689	172711	.	CAT	C	41.7	PASS	.	GT:GQ:DP:AD:VAF:C:PS	1|0:41:56:20:0.357143:DV:5346
contig_2689	173636	.	TTATA	T	2.7	refCall	.	GT:GQ:DP:AD:VAF:C	./.:3:53:8:0.150943:DV
contig_2689	174740	.	AGATAT	A	38.9	PASS	.	GT:GQ:DP:AD:VAF:C:PS	0|1:26:48:27:0.5625:DV:5346
contig_2689	174748	.	A	T	35.9	PASS	.	GT:GQ:DP:AD:VAF:C:PS	1|0:35:48:19:0.395833:DV:5346
contig_2689	176471	.	A	C	19	PASS	.	GT:GQ:DP:AD:VAF:C:PS	1|0:19:56:21:0.375:P:5346
contig_2689	176572	.	T	C	18	PASS	.	GT:GQ:DP:AD:VAF:C:PS	1|0:18:56:20:0.357:P:5346
contig_2689	176795	.	TA	T	0.3	refCall	.	GT:GQ:DP:AD:VAF:C	./.:11:47:34:0.723404:DV
contig_2689	176803	.	A	C	1.4	refCall	.	GT:GQ:DP:AD:VAF:C	./.:6:34:19:0.558824:DV
contig_2689	176833	.	T	A	0.2	refCall	.	GT:GQ:DP:AD:VAF:C	./.:13:45:16:0.355556:DV
contig_2689	177165	.	TGAAAAAC	T	24.9	PASS	.	GT:GQ:DP:AD:VAF:C:PS	1|0:25:56:19:0.339286:DV:5346
contig_2689	177174	.	C	A	23.3	PASS	.	GT:GQ:DP:AD:VAF:C:PS	1|0:23:55:20:0.363636:DV:5346
contig_2689	178067	.	T	C	21	PASS	.	GT:GQ:DP:AD:VAF:C:PS	0|1:21:57:28:0.491:P:5346
contig_2689	179187	.	T	G	0	refCall	.	GT:GQ:DP:AD:VAF:C	0/0:29:54:11:0.203704:DV
contig_2689	179205	.	A	T	46.7	PASS	.	GT:GQ:DP:AD:VAF:C:PS	0|1:45:54:24:0.444444:DV:5346
contig_2689	179259	.	C	CTT	1.6	refCall	.	GT:GQ:DP:AD:VAF:C	./.:5:52:9:0.173077:DV
contig_2689	179286	.	AAAATAT	A	0	refCall	.	GT:GQ:DP:AD:VAF:C	0/0:20:51:22:0.431373:DV
contig_2689	179296	.	TATA	T	1.8	refCall	.	GT:GQ:DP:AD:VAF:C	./.:5:51:13:0.254902:DV
contig_2689	179307	.	A	T	14.5	PASS	.	GT:GQ:DP:AD:VAF:C:PS	0|1:14:49:14:0.285714:DV:5346
contig_2689	179314	.	T	TACATATTATATAC	1.8	refCall	.	GT:GQ:DP:AD:VAF:C	./.:5:49:6:0.122449:DV
contig_2689	179371	.	G	A	0.4	refCall	.	GT:GQ:DP:AD:VAF:C	./.:11:44:16:0.363636:DV
contig_2689	179415	.	A	G	0	refCall	.	GT:GQ:DP:AD:VAF:C	0/0:20:49:17:0.346939:DV
contig_2689	179435	.	T	C	0.1	refCall	.	GT:GQ:DP:AD:VAF:C	./.:18:55:19:0.345455:DV
contig_2689	179440	.	G	C	0	refCall	.	GT:GQ:DP:AD:VAF:C	0/0:29:56:19:0.339286:DV
contig_2689	179448	.	T	G	0	refCall	.	GT:GQ:DP:AD:VAF:C	0/0:24:55:19:0.345455:DV
contig_2689	179495	.	T	G	0	refCall	.	GT:GQ:DP:AD:VAF:C	0/0:25:56:20:0.357143:DV
contig_2689	179527	.	G	A	0	refCall	.	GT:GQ:DP:AD:VAF:C	0/0:23:53:18:0.339623:DV
contig_2689	179596	.	A	G	0.1	refCall	.	GT:GQ:DP:AD:VAF:C	./.:19:59:22:0.372881:DV
contig_2689	179600	.	G	A	37.9	PASS	.	GT:GQ:DP:AD:VAF:C:PS	0|1:34:58:25:0.431034:DV:5346
contig_2689	179622	.	TGGC	T	0	refCall	.	GT:GQ:DP:AD:VAF:C	0/0:20:58:20:0.344828:DV
contig_2689	179627	.	T	G	0.2	refCall	.	GT:GQ:DP:AD:VAF:C	./.:15:58:18:0.310345:DV
contig_2689	179708	.	T	A	17	PASS	.	GT:GQ:DP:AD:VAF:C	0/1:17:60:20:0.333:P
contig_2689	179849	.	T	C	0.2	refCall	.	GT:GQ:DP:AD:VAF:C	./.:13:58:14:0.241379:DV
contig_2689	179891	.	T	C	0	refCall	.	GT:GQ:DP:AD:VAF:C	0/0:20:58:17:0.293103:DV
contig_2689	179915	.	G	T	18	PASS	.	GT:GQ:DP:AD:VAF:C	0/1:18:61:23:0.377:P
contig_2689	179955	.	G	A	0	refCall	.	GT:GQ:DP:AD:VAF:C	0/0:32:64:22:0.34375:DV
contig_2689	179989	.	A	G	0	refCall	.	GT:GQ:DP:AD:VAF:C	0/0:28:66:23:0.348485:DV
contig_2689	180078	.	C	T	16	PASS	.	GT:GQ:DP:AD:VAF:C	0/1:16:62:24:0.387:P
contig_2689	180246	.	A	C	9.1	PASS	.	GT:GQ:DP:AD:VAF:C	0/1:9:64:26:0.40625:DV
contig_2689	180250	.	G	T	3.9	PASS	.	GT:GQ:DP:AD:VAF:C	0/1:4:64:25:0.390625:DV
contig_2689	180269	.	C	T	16	PASS	.	GT:GQ:DP:AD:VAF:C	0/1:16:62:23:0.371:P
contig_2689	180282	.	A	G	17	PASS	.	GT:GQ:DP:AD:VAF:C	0/1:17:64:25:0.391:P
contig_2689	180433	.	T	C	19	PASS	.	GT:GQ:DP:AD:VAF:C	0/1:19:71:29:0.408:P
contig_2689	180522	.	T	A	16	PASS	.	GT:GQ:DP:AD:VAF:C	0/1:16:74:29:0.392:P
contig_2689	180618	.	G	A	19	PASS	.	GT:GQ:DP:AD:VAF:C:PS	1|0:19:72:31:0.431:P:5346
contig_2689	180688	.	G	A	23	PASS	.	GT:GQ:DP:AD:VAF:C:PS	1|0:23:71:31:0.437:P:5346
contig_2689	180756	.	A	T	17	PASS	.	GT:GQ:DP:AD:VAF:C	0/1:17:70:28:0.4:P
contig_2689	180762	.	A	G	16	PASS	.	GT:GQ:DP:AD:VAF:C	0/1:16:72:30:0.417:P
contig_2689	180790	.	A	G	19	PASS	.	GT:GQ:DP:AD:VAF:C	0/1:19:72:28:0.389:P
contig_2689	180808	.	G	A	22	PASS	.	GT:GQ:DP:AD:VAF:C:PS	1|0:22:69:27:0.391:P:5346
contig_2689	180887	.	C	G	20	PASS	.	GT:GQ:DP:AD:VAF:C	0/1:20:71:28:0.394:P
contig_2689	180977	.	A	G	49.1	PASS	.	GT:GQ:DP:AD:VAF:C	0/1:49:67:30:0.447761:DV
contig_2689	181010	.	T	A	22	PASS	.	GT:GQ:DP:AD:VAF:C	0/1:22:65:28:0.431:P
contig_2689	181053	.	C	A	20	PASS	.	GT:GQ:DP:AD:VAF:C:PS	0|1:20:66:33:0.5:P:5346
contig_2689	181131	.	T	C	19	PASS	.	GT:GQ:DP:AD:VAF:C	0/1:19:61:25:0.41:P
contig_2689	181152	.	C	T	21	PASS	.	GT:GQ:DP:AD:VAF:C	0/1:21:61:28:0.459:P
contig_2689	181267	.	A	C	20	PASS	.	GT:GQ:DP:AD:VAF:C:PS	0|1:20:56:23:0.411:P:5346
contig_2689	181289	.	A	G	48	PASS	.	GT:GQ:DP:AD:VAF:C	0/1:44:59:24:0.40678:DV
contig_2689	181302	.	A	C	24	PASS	.	GT:GQ:DP:AD:VAF:C	0/1:24:54:22:0.407:P
contig_2689	181321	.	ATGT	A	17	PASS	.	GT:GQ:DP:AD:VAF:C:PS	0|1:17:59:28:0.475:P:5346
contig_2689	181503	.	G	A	17	PASS	.	GT:GQ:DP:AD:VAF:C	0/1:17:53:18:0.34:P
contig_2689	181515	.	TA	T	12.9	PASS	.	GT:GQ:DP:AD:VAF:C:PS	1|0:11:64:24:0.375:DV:5346
contig_2689	181518	.	AG	A	32.2	PASS	.	GT:GQ:DP:AD:VAF:C:PS	0|1:9:58:30:0.517241:DV:5346
contig_2689	181543	.	A	T	19	PASS	.	GT:GQ:DP:AD:VAF:C	0/1:19:65:25:0.385:P
contig_2689	181555	.	T	A	21	PASS	.	GT:GQ:DP:AD:VAF:C	0/1:21:61:23:0.377:P
contig_2689	181570	.	A	C	19	PASS	.	GT:GQ:DP:AD:VAF:C	0/1:19:65:25:0.385:P
contig_2689	181620	.	A	G	8.9	PASS	.	GT:GQ:DP:AD:VAF:C	0/1:9:67:24:0.358209:DV
contig_2689	181626	.	G	A	17	PASS	.	GT:GQ:DP:AD:VAF:C	0/1:17:62:25:0.403:P
contig_2689	181641	.	G	A	11.8	PASS	.	GT:GQ:DP:AD:VAF:C	0/1:12:58:24:0.413793:DV
contig_2689	181650	.	T	A	37	PASS	.	GT:GQ:DP:AD:VAF:C	0/1:37:66:26:0.393939:DV
contig_2689	181652	.	C	T	32.1	PASS	.	GT:GQ:DP:AD:VAF:C	0/1:32:60:25:0.416667:DV
contig_2689	181707	.	G	A	19	PASS	.	GT:GQ:DP:AD:VAF:C	0/1:19:60:22:0.367:P
contig_2689	181795	.	A	G	57.7	PASS	.	GT:GQ:DP:AD:VAF:C:PS	0|1:37:61:29:0.47541:DV:5346
contig_2689	181797	.	G	C	57.7	PASS	.	GT:GQ:DP:AD:VAF:C:PS	0|1:37:64:30:0.46875:DV:5346
contig_2689	181837	.	G	A	20	PASS	.	GT:GQ:DP:AD:VAF:C	0/1:20:63:27:0.429:P
contig_2689	181859	.	G	A	17	PASS	.	GT:GQ:DP:AD:VAF:C	0/1:17:62:26:0.419:P
contig_2689	181891	.	A	G	19	PASS	.	GT:GQ:DP:AD:VAF:C	0/1:19:63:22:0.349:P
contig_2689	182026	.	T	G	0	refCall	.	GT:GQ:DP:AD:VAF:C	0/0:31:44:7:0.159091:DV
contig_2689	182028	.	T	A	0	refCall	.	GT:GQ:DP:AD:VAF:C	0/0:29:43:8:0.186047:DV
contig_2689	182042	.	T	G	0	refCall	.	GT:GQ:DP:AD:VAF:C	0/0:33:38:6:0.157895:DV
contig_2689	182045	.	A	T	0	refCall	.	GT:GQ:DP:AD:VAF:C	0/0:33:38:7:0.184211:DV
contig_2689	182050	.	T	C	0	refCall	.	GT:GQ:DP:AD:VAF:C	0/0:37:36:7:0.194444:DV
contig_2689	182053	.	A	G	0	refCall	.	GT:GQ:DP:AD:VAF:C	0/0:34:38:7:0.184211:DV
contig_2689	182060	.	T	A	0	refCall	.	GT:GQ:DP:AD:VAF:C	0/0:38:38:8:0.210526:DV
contig_2689	182101	.	A	C	0	refCall	.	GT:GQ:DP:AD:VAF:C	0/0:49:42:9:0.214286:DV
contig_2689	182102	.	A	T	0	refCall	.	GT:GQ:DP:AD:VAF:C	0/0:49:41:8:0.195122:DV
contig_2689	182105	.	T	A	0	refCall	.	GT:GQ:DP:AD:VAF:C	0/0:54:44:9:0.204545:DV
contig_2689	182110	.	T	C	0	refCall	.	GT:GQ:DP:AD:VAF:C	0/0:48:44:10:0.227273:DV
contig_2689	182111	.	A	G	0	refCall	.	GT:GQ:DP:AD:VAF:C	0/0:49:44:10:0.227273:DV
contig_2689	182179	.	C	G	0	refCall	.	GT:GQ:DP:AD:VAF:C	0/0:33:44:16:0.363636:DV
contig_2689	182183	.	TA	T	0.8	refCall	.	GT:GQ:DP:AD:VAF:C	./.:8:44:25:0.568182:DV
contig_2689	182186	.	C	T	0.2	refCall	.	GT:GQ:DP:AD:VAF:C	./.:14:44:18:0.409091:DV
contig_2689	182189	.	A	AC	3.8	PASS	.	GT:GQ:DP:AD:VAF:C:PS	0|1:2:44:18:0.409091:DV:5346
contig_2689	182203	.	C	A	0.9	refCall	.	GT:GQ:DP:AD:VAF:C	./.:7:37:18:0.486486:DV
contig_2689	182204	.	A	C	0.1	refCall	.	GT:GQ:DP:AD:VAF:C	./.:16:43:18:0.418605:DV
contig_2689	182209	.	A	T	0	refCall	.	GT:GQ:DP:AD:VAF:C	0/0:25:44:17:0.386364:DV
contig_2689	182211	.	A	T	0	refCall	.	GT:GQ:DP:AD:VAF:C	0/0:28:45:15:0.333333:DV
contig_2689	182212	.	T	C	0	refCall	.	GT:GQ:DP:AD:VAF:C	0/0:26:45:14:0.311111:DV
contig_2689	182213	.	A	G	0	refCall	.	GT:GQ:DP:AD:VAF:C	0/0:31:45:12:0.266667:DV
contig_2689	182216	.	A	G	0	refCall	.	GT:GQ:DP:AD:VAF:C	0/0:29:45:13:0.288889:DV
contig_2689	182221	.	T	A	0	refCall	.	GT:GQ:DP:AD:VAF:C	0/0:22:44:13:0.295455:DV
contig_2689	182228	.	G	T	0	refCall	.	GT:GQ:DP:AD:VAF:C	0/0:25:43:15:0.348837:DV
contig_2689	182296	.	G	A	8.4	PASS	.	GT:GQ:DP:AD:VAF:C	0/1:8:44:15:0.340909:DV
contig_2689	182362	.	T	A	8.9	PASS	.	GT:GQ:DP:AD:VAF:C	0/1:9:32:13:0.40625:DV
contig_2689	182437	.	A	G	17.8	PASS	.	GT:GQ:DP:AD:VAF:C	0/1:18:49:17:0.346939:DV
contig_2689	182494	.	G	A	18	PASS	.	GT:GQ:DP:AD:VAF:C	0/1:18:49:18:0.367:P
contig_2689	182596	.	ATATATATATATATATTAT	A	2.1	refCall	.	GT:GQ:DP:AD:VAF:C	./.:4:46:11:0.23913:DV
contig_2689	182618	.	T	C	1	refCall	.	GT:GQ:DP:AD:VAF:C	./.:7:51:12:0.235294:DV
contig_2689	182822	.	A	T	6.2	PASS	.	GT:GQ:DP:AD:VAF:C	0/1:6:57:20:0.350877:DV
contig_2689	182842	.	T	C	32.5	PASS	.	GT:GQ:DP:AD:VAF:C:PS	0|1:32:57:20:0.350877:DV:5346
contig_2689	182909	.	A	T	5.1	PASS	.	GT:GQ:DP:AD:VAF:C	0/1:5:53:17:0.320755:DV
contig_2689	182994	.	T	C	10.4	PASS	.	GT:GQ:DP:AD:VAF:C	0/1:10:54:19:0.351852:DV
contig_2689	182997	.	TTCCGA	T,TGTCCGA	48.7	PASS	.	GT:GQ:DP:AD:VAF:C:PS	2|1:12:55:34,18:0.618182,0.327273:DV:5346
contig_2689	183028	.	C	T	5.2	PASS	.	GT:GQ:DP:AD:VAF:C	0/1:5:52:16:0.307692:DV
contig_2689	183127	.	C	T	19	PASS	.	GT:GQ:DP:AD:VAF:C:PS	0|1:19:54:19:0.352:P:5346
contig_2689	183194	.	G	A	16.5	PASS	.	GT:GQ:DP:AD:VAF:C	0/1:17:59:21:0.355932:DV
contig_2689	183210	.	C	CT	1.1	refCall	.	GT:GQ:DP:AD:VAF:C	./.:6:57:15:0.263158:DV
contig_2689	183212	.	A	G	22	PASS	.	GT:GQ:DP:AD:VAF:C	0/1:22:58:17:0.293103:DV
contig_2689	183366	.	G	A	23.9	PASS	.	GT:GQ:DP:AD:VAF:C	0/1:24:54:20:0.37037:DV
contig_2689	183593	.	T	G	13.3	PASS	.	GT:GQ:DP:AD:VAF:C	0/1:13:56:17:0.303571:DV
contig_2689	183616	.	T	TA	2.5	refCall	.	GT:GQ:DP:AD:VAF:C	./.:4:56:15:0.267857:DV
contig_2689	183646	.	T	C	0.3	refCall	.	GT:GQ:DP:AD:VAF:C	./.:12:54:15:0.277778:DV
contig_2689	183700	.	C	T	0	refCall	.	GT:GQ:DP:AD:VAF:C	0/0:28:51:18:0.352941:DV
contig_2689	183731	.	T	A	0	refCall	.	GT:GQ:DP:AD:VAF:C	0/0:27:52:15:0.288462:DV
contig_2689	183747	.	T	A	0	refCall	.	GT:GQ:DP:AD:VAF:C	0/0:31:51:16:0.313726:DV
contig_2689	183765	.	T	A	0	refCall	.	GT:GQ:DP:AD:VAF:C	0/0:33:50:13:0.26:DV
contig_2689	183775	.	C	A	0	refCall	.	GT:GQ:DP:AD:VAF:C	0/0:31:51:16:0.313726:DV
contig_2689	183940	.	C	T	0	refCall	.	GT:GQ:DP:AD:VAF:C	0/0:24:42:9:0.214286:DV
contig_2689	183951	.	G	T	0	refCall	.	GT:GQ:DP:AD:VAF:C	0/0:30:44:10:0.227273:DV
contig_2689	183971	.	C	A	0	refCall	.	GT:GQ:DP:AD:VAF:C	0/0:32:43:10:0.232558:DV
contig_2689	183983	.	T	A	0	refCall	.	GT:GQ:DP:AD:VAF:C	0/0:35:42:11:0.261905:DV
contig_2689	184005	.	G	A	0	refCall	.	GT:GQ:DP:AD:VAF:C	0/0:36:41:10:0.243902:DV
contig_2689	184705	.	GACATTATTGCACACATA	G	3.9	PASS	.	GT:GQ:DP:AD:VAF:C:PS	1|0:4:24:4:0.166667:DV:184704
contig_2689	184732	.	T	C	8.2	PASS	.	GT:GQ:DP:AD:VAF:C:PS	1|0:8:26:6:0.230769:DV:184704
contig_2689	185026	.	G	A	17	PASS	.	GT:GQ:DP:AD:VAF:C:PS	1|0:17:27:10:0.37:P:184704
contig_2689	185102	.	G	A	1.8	refCall	.	GT:GQ:DP:AD:VAF:C	./.:5:22:6:0.272727:DV
contig_2689	186040	.	TA	T	17.6	PASS	.	GT:GQ:DP:AD:VAF:C	1/1:8:33:20:0.606061:DV
contig_2689	186042	.	A	AT	0.8	refCall	.	GT:GQ:DP:AD:VAF:C	./.:8:31:9:0.290323:DV
contig_2689	186308	.	C	G	1.5	refCall	.	GT:GQ:DP:AD:VAF:C	./.:5:34:10:0.294118:DV
contig_2689	186347	.	CA	C	39.5	PASS	.	GT:GQ:DP:AD:VAF:C	1/1:7:33:17:0.515152:DV
contig_2689	186372	.	C	T	0.5	refCall	.	GT:GQ:DP:AD:VAF:C	./.:9:39:9:0.230769:DV
contig_2689	186378	.	C	T	0.9	refCall	.	GT:GQ:DP:AD:VAF:C	./.:7:40:10:0.25:DV
contig_2689	186427	.	G	A	1.4	refCall	.	GT:GQ:DP:AD:VAF:C	./.:6:45:11:0.244444:DV
contig_2689	186549	.	G	A	0.3	refCall	.	GT:GQ:DP:AD:VAF:C	./.:12:43:11:0.255814:DV
contig_2689	186606	.	C	T	0.1	refCall	.	GT:GQ:DP:AD:VAF:C	./.:19:45:10:0.222222:DV
contig_2689	186612	.	C	CTG	11	PASS	.	GT:GQ:DP:AD:VAF:C:PS	1|0:11:44:12:0.273:P:184704
contig_2689	186631	.	TTA	T	12	PASS	.	GT:GQ:DP:AD:VAF:C:PS	1|0:12:44:12:0.273:P:184704
contig_2689	186679	.	CTT	C	2.3	refCall	.	GT:GQ:DP:AD:VAF:C	./.:4:45:12:0.266667:DV
contig_2689	186694	.	A	G	0	refCall	.	GT:GQ:DP:AD:VAF:C	0/0:21:45:12:0.266667:DV
contig_2689	186799	.	T	C	0.6	refCall	.	GT:GQ:DP:AD:VAF:C	./.:9:47:11:0.234043:DV
contig_2689	186805	.	C	T	35.5	PASS	.	GT:GQ:DP:AD:VAF:C:PS	0|1:29:48:23:0.479167:DV:184704
contig_2689	186859	.	G	A	42.5	PASS	.	GT:GQ:DP:AD:VAF:C:PS	0|1:37:47:23:0.489362:DV:184704
contig_2689	186862	.	G	A	0.2	refCall	.	GT:GQ:DP:AD:VAF:C	./.:14:48:12:0.25:DV
contig_2689	186899	.	C	T	0	refCall	.	GT:GQ:DP:AD:VAF:C	0/0:23:49:13:0.265306:DV
contig_2689	186904	.	C	T	0.1	refCall	.	GT:GQ:DP:AD:VAF:C	./.:18:50:14:0.28:DV
contig_2689	186907	.	G	A	0.1	refCall	.	GT:GQ:DP:AD:VAF:C	./.:16:51:13:0.254902:DV
contig_2689	186993	.	C	T	0.1	refCall	.	GT:GQ:DP:AD:VAF:C	./.:17:48:11:0.229167:DV
contig_2689	187033	.	T	C	0.2	refCall	.	GT:GQ:DP:AD:VAF:C	./.:13:51:12:0.235294:DV
contig_2689	187091	.	G	A	39.8	PASS	.	GT:GQ:DP:AD:VAF:C:PS	0|1:24:47:23:0.489362:DV:184704
contig_2689	187094	.	T	A	0	refCall	.	GT:GQ:DP:AD:VAF:C	0/0:21:47:13:0.276596:DV
contig_2689	187116	.	T	G	0	refCall	.	GT:GQ:DP:AD:VAF:C	0/0:21:42:9:0.214286:DV
contig_2689	187151	.	A	T	0.2	refCall	.	GT:GQ:DP:AD:VAF:C	./.:14:46:12:0.26087:DV
contig_2689	187152	.	A	T	0.2	refCall	.	GT:GQ:DP:AD:VAF:C	./.:14:46:12:0.26087:DV
contig_2689	187232	.	T	A	0.1	refCall	.	GT:GQ:DP:AD:VAF:C	./.:19:44:13:0.295455:DV
contig_2689	187284	.	A	G	0.5	refCall	.	GT:GQ:DP:AD:VAF:C	./.:9:43:13:0.302326:DV
contig_2689	187338	.	A	C	0	refCall	.	GT:GQ:DP:AD:VAF:C	0/0:23:45:13:0.288889:DV
contig_2689	187397	.	A	T	0	refCall	.	GT:GQ:DP:AD:VAF:C	0/0:21:45:13:0.288889:DV
contig_2689	187424	.	C	T	0	refCall	.	GT:GQ:DP:AD:VAF:C	0/0:25:42:10:0.238095:DV
contig_2689	187434	.	G	A	0	refCall	.	GT:GQ:DP:AD:VAF:C	0/0:23:42:11:0.261905:DV
contig_2689	187465	.	T	A	0	refCall	.	GT:GQ:DP:AD:VAF:C	0/0:31:42:11:0.261905:DV
contig_2689	187481	.	A	T	0	refCall	.	GT:GQ:DP:AD:VAF:C	0/0:28:42:10:0.238095:DV
contig_2689	187486	.	C	T	0	refCall	.	GT:GQ:DP:AD:VAF:C	0/0:26:40:11:0.275:DV
contig_2689	187502	.	G	A	0.1	refCall	.	GT:GQ:DP:AD:VAF:C	./.:17:40:10:0.25:DV
contig_2689	187566	.	C	T	0.2	refCall	.	GT:GQ:DP:AD:VAF:C	./.:14:28:6:0.214286:DV
contig_2689	187572	.	A	T	0	refCall	.	GT:GQ:DP:AD:VAF:C	0/0:20:28:6:0.214286:DV
contig_2689	187587	.	G	A	0	refCall	.	GT:GQ:DP:AD:VAF:C	0/0:22:28:7:0.25:DV
contig_2689	187606	.	T	C	0.2	refCall	.	GT:GQ:DP:AD:VAF:C	./.:13:28:6:0.214286:DV
contig_2689	187632	.	TA	T	0	refCall	.	GT:GQ:DP:AD:VAF:C	0/0:32:26:4:0.153846:DV
contig_2689	187668	.	C	A	0.2	refCall	.	GT:GQ:DP:AD:VAF:C	./.:13:27:4:0.148148:DV
contig_2689	187927	.	A	G	0	refCall	.	GT:GQ:DP:AD:VAF:C	0/0:28:28:4:0.142857:DV
contig_2689	187975	.	T	C	0	refCall	.	GT:GQ:DP:AD:VAF:C	0/0:29:28:4:0.142857:DV
contig_2689	188561	.	T	C	0.1	refCall	.	GT:GQ:DP:AD:VAF:C	./.:19:29:4:0.137931:DV
contig_2689	188867	.	A	T	3.9	PASS	.	GT:GQ:DP:AD:VAF:C:PS	1|0:4:21:3:0.142857:DV:184704
contig_2689	188887	.	C	T	1.4	refCall	.	GT:GQ:DP:AD:VAF:C	./.:6:21:4:0.190476:DV
contig_2689	188888	.	G	A	0.2	refCall	.	GT:GQ:DP:AD:VAF:C	./.:14:20:3:0.15:DV
contig_2689	188903	.	C	G	0.4	refCall	.	GT:GQ:DP:AD:VAF:C	./.:10:21:4:0.190476:DV
contig_2689	188978	.	C	T	4.1	PASS	.	GT:GQ:DP:AD:VAF:C:PS	1|0:4:18:4:0.222222:DV:184704
contig_2689	188990	.	A	T	1.8	refCall	.	GT:GQ:DP:AD:VAF:C	./.:5:20:4:0.2:DV
contig_2689	189173	.	G	GCGC	1.2	refCall	.	GT:GQ:DP:AD:VAF:C	./.:6:18:4:0.222222:DV
contig_2689	189184	.	C	T	2.1	refCall	.	GT:GQ:DP:AD:VAF:C	./.:4:19:4:0.210526:DV
contig_2689	189187	.	T	C	4.6	PASS	.	GT:GQ:DP:AD:VAF:C:PS	1|0:5:19:4:0.210526:DV:184704
contig_2689	189222	.	C	T	0.2	refCall	.	GT:GQ:DP:AD:VAF:C	./.:14:18:3:0.166667:DV
contig_2689	189227	.	A	C	0.3	refCall	.	GT:GQ:DP:AD:VAF:C	./.:12:19:4:0.210526:DV
contig_2689	189292	.	A	G	0.1	refCall	.	GT:GQ:DP:AD:VAF:C	./.:17:17:3:0.176471:DV
contig_2689	189357	.	A	G	21.7	PASS	.	GT:GQ:DP:AD:VAF:C	1/1:18:12:9:0.75:DV
contig_2689	189365	.	A	G	23.7	PASS	.	GT:GQ:DP:AD:VAF:C	1/1:19:11:11:1:DV
contig_2689	189369	.	G	T	19.4	PASS	.	GT:GQ:DP:AD:VAF:C	1/1:17:11:11:1:DV
contig_2689	189376	.	A	G	18.1	PASS	.	GT:GQ:DP:AD:VAF:C	1/1:14:12:10:0.833333:DV
contig_2689	189512	.	T	G	1.1	refCall	.	GT:GQ:DP:AD:VAF:C	./.:6:11:9:0.818182:DV
contig_2689	189514	.	T	G	1	refCall	.	GT:GQ:DP:AD:VAF:C	./.:7:17:9:0.529412:DV
contig_2689	189529	.	G	A	6.9	PASS	.	GT:GQ:DP:AD:VAF:C:PS	0|1:4:16:9:0.5625:DV:184704
contig_2689	189537	.	TAG	T	12.1	PASS	.	GT:GQ:DP:AD:VAF:C:PS	0|1:11:17:7:0.411765:DV:184704
contig_2689	189559	.	G	C	18	PASS	.	GT:GQ:DP:AD:VAF:C:PS	1|0:18:15:5:0.333:P:184704
contig_2689	189582	.	C	T	14.3	PASS	.	GT:GQ:DP:AD:VAF:C:PS	1|0:14:15:5:0.333333:DV:184704
contig_2689	189586	.	CT	C,TT	12.8	PASS	.	GT:GQ:DP:AD:VAF:C:PS	2|1:3:13:10,2:0.769231,0.153846:DV:184704
contig_2689	189589	.	A	G	11.3	PASS	.	GT:GQ:DP:AD:VAF:C:PS	1|0:11:17:7:0.411765:DV:184704
contig_2689	189610	.	TG	T	7.3	PASS	.	GT:GQ:DP:AD:VAF:C:PS	1|0:4:17:6:0.352941:DV:184704
contig_2689	189611	.	GC	G	15.9	PASS	.	GT:GQ:DP:AD:VAF:C:PS	1|0:10:10:9:0.9:DV:184704
contig_2689	189612	.	C	A	9.8	PASS	.	GT:GQ:DP:AD:VAF:C:PS	1|0:9:7:6:0.857143:DV:184704
contig_2689	189630	.	C	G	19	PASS	.	GT:GQ:DP:AD:VAF:C:PS	1|0:19:17:7:0.412:P:184704
contig_2689	189665	.	T	A	17	PASS	.	GT:GQ:DP:AD:VAF:C:PS	0|1:17:17:9:0.529:P:184704
contig_2689	189691	.	C	T	18.6	PASS	.	GT:GQ:DP:AD:VAF:C:PS	0|1:16:16:10:0.625:DV:184704
contig_2689	189700	.	T	C	14.3	PASS	.	GT:GQ:DP:AD:VAF:C	1/1:8:14:9:0.642857:DV
contig_2689	189722	.	T	A	1.7	refCall	.	GT:GQ:DP:AD:VAF:C	./.:5:7:4:0.571429:DV
contig_2689	189723	.	T	A	2.7	refCall	.	GT:GQ:DP:AD:VAF:C	./.:3:7:3:0.428571:DV
contig_2689	189730	.	TGG	T	10.7	PASS	.	GT:GQ:DP:AD:VAF:C	1/1:8:7:7:1:DV
contig_2689	189743	.	AAT	A	1.7	refCall	.	GT:GQ:DP:AD:VAF:C	./.:5:7:4:0.571429:DV
contig_2689	192105	.	C	A	0.6	refCall	.	GT:GQ:DP:AD:VAF:C	./.:9:20:6:0.3:DV
contig_2689	195084	.	TTATATATATATA	T	53.7	PASS	.	GT:GQ:DP:AD:VAF:C:PS	1|0:53:41:18:0.439024:DV:184704
contig_2689	195294	.	A	G	17	PASS	.	GT:GQ:DP:AD:VAF:C:PS	0|1:17:38:15:0.395:P:184704
contig_2689	196221	.	G	C	20	PASS	.	GT:GQ:DP:AD:VAF:C:PS	0|1:20:39:16:0.41:P:184704
contig_2689	196419	.	A	C	20	PASS	.	GT:GQ:DP:AD:VAF:C:PS	1|0:20:37:16:0.432:P:184704
contig_2689	197575	.	GGTGGTGTGT	G	19.7	PASS	.	GT:GQ:DP:AD:VAF:C:PS	0|1:20:38:10:0.263158:DV:184704
contig_2689	197694	.	GGTGTGTGTGTGTGTGT	G	13	PASS	.	GT:GQ:DP:AD:VAF:C:PS	1|0:13:37:17:0.459:P:184704
contig_2689	197932	.	C	T	49	PASS	.	GT:GQ:DP:AD:VAF:C:PS	0|1:49:37:13:0.351351:DV:184704
contig_2689	198054	.	T	C	19	PASS	.	GT:GQ:DP:AD:VAF:C:PS	1|0:19:37:23:0.622:P:184704
contig_2689	198876	.	T	TC	43.3	PASS	.	GT:GQ:DP:AD:VAF:C	1/1:33:20:12:0.6:DV
contig_2689	198878	.	A	AT	19.7	PASS	.	GT:GQ:DP:AD:VAF:C	1/1:11:20:13:0.65:DV
contig_2689	199639	.	T	TC	15	PASS	.	GT:GQ:DP:AD:VAF:C	1/1:15:22:20:0.909:P
contig_2689	199655	.	C	CT	16.9	PASS	.	GT:GQ:DP:AD:VAF:C	1/1:17:21:20:0.952381:DV
contig_2689	199662	.	G	GT	11	PASS	.	GT:GQ:DP:AD:VAF:C	1/1:11:22:19:0.863636:DV
contig_2689	199675	.	T	TCTCC	31.2	PASS	.	GT:GQ:DP:AD:VAF:C	1/1:31:22:17:0.772727:DV
contig_2689	199678	.	A	AG	40.9	PASS	.	GT:GQ:DP:AD:VAF:C	1/1:41:23:21:0.913043:DV
contig_2689	199756	.	A	AC	16	PASS	.	GT:GQ:DP:AD:VAF:C	1/1:16:25:21:0.84:P
contig_2689	200218	.	A	AC	17	PASS	.	GT:GQ:DP:AD:VAF:C	1/1:17:24:17:0.708:P
contig_2689	200353	.	T	TC	57.7	PASS	.	GT:GQ:DP:AD:VAF:C	1/1:52:22:18:0.818182:DV
contig_2689	200399	.	T	TG	13	PASS	.	GT:GQ:DP:AD:VAF:C	1/1:13:24:22:0.917:P
contig_2689	200411	.	T	TC	16	PASS	.	GT:GQ:DP:AD:VAF:C	1/1:16:24:22:0.917:P
contig_2689	200437	.	T	TC	39	PASS	.	GT:GQ:DP:AD:VAF:C	1/1:36:24:22:0.916667:DV
contig_2689	200445	.	T	TC	33.3	PASS	.	GT:GQ:DP:AD:VAF:C	1/1:32:24:21:0.875:DV
contig_2689	200500	.	T	TC	12	PASS	.	GT:GQ:DP:AD:VAF:C	1/1:12:23:19:0.826:P
contig_2689	200519	.	T	TC	14.5	PASS	.	GT:GQ:DP:AD:VAF:C	1/1:14:23:19:0.826087:DV
contig_2689	200522	.	A	AT	18.9	PASS	.	GT:GQ:DP:AD:VAF:C	1/1:19:23:22:0.956522:DV
contig_2689	200542	.	A	AC	45.1	PASS	.	GT:GQ:DP:AD:VAF:C	1/1:45:23:20:0.869565:DV
contig_2689	200552	.	A	AT	35.7	PASS	.	GT:GQ:DP:AD:VAF:C	1/1:35:23:22:0.956522:DV
contig_2689	200574	.	A	AAC	31.2	PASS	.	GT:GQ:DP:AD:VAF:C	1/1:31:22:19:0.863636:DV
contig_2689	200586	.	T	TAC	11.5	PASS	.	GT:GQ:DP:AD:VAF:C	1/1:11:22:20:0.909091:DV
contig_2689	200590	.	T	TA	17	PASS	.	GT:GQ:DP:AD:VAF:C	1/1:17:22:20:0.909091:DV
contig_2689	200595	.	T	TTTA	11.1	PASS	.	GT:GQ:DP:AD:VAF:C	1/1:11:22:20:0.909091:DV
contig_2689	200606	.	T	TC	6	PASS	.	GT:GQ:DP:AD:VAF:C	1/1:6:21:17:0.809524:DV
contig_2689	200607	.	G	GTACAAT	6.7	PASS	.	GT:GQ:DP:AD:VAF:C	1/1:7:21:16:0.761905:DV
contig_2689	200612	.	T	TA	8	PASS	.	GT:GQ:DP:AD:VAF:C	1/1:8:21:18:0.857143:DV
contig_2689	200616	.	T	A	43.1	PASS	.	GT:GQ:DP:AD:VAF:C	1/1:43:21:18:0.857143:DV
contig_2689	200619	.	T	G	39.7	PASS	.	GT:GQ:DP:AD:VAF:C	1/1:39:21:19:0.904762:DV
contig_2689	200633	.	A	AC	10.9	PASS	.	GT:GQ:DP:AD:VAF:C	1/1:11:21:16:0.761905:DV
contig_2689	200651	.	G	GCAAA	1.7	refCall	.	GT:GQ:DP:AD:VAF:C	./.:5:20:16:0.8:DV
contig_2689	200665	.	T	TTC	13	PASS	.	GT:GQ:DP:AD:VAF:C	1/1:13:21:17:0.81:P
contig_2689	200678	.	A	AATG	0.5	refCall	.	GT:GQ:DP:AD:VAF:C	./.:10:20:16:0.8:DV
contig_2689	200680	.	T	A	18.4	PASS	.	GT:GQ:DP:AD:VAF:C	1/1:18:20:17:0.85:DV
contig_2689	200682	.	A	AC	0.4	refCall	.	GT:GQ:DP:AD:VAF:C	./.:11:20:17:0.85:DV
contig_2689	200700	.	T	TAC	11	PASS	.	GT:GQ:DP:AD:VAF:C	1/1:11:20:18:0.9:P
contig_2689	200735	.	T	TGC	4.9	PASS	.	GT:GQ:DP:AD:VAF:C	1/1:5:21:17:0.809524:DV
contig_2689	200746	.	T	TA	0.7	refCall	.	GT:GQ:DP:AD:VAF:C	./.:8:20:16:0.8:DV
contig_2689	200750	.	T	TG	1.7	refCall	.	GT:GQ:DP:AD:VAF:C	./.:5:20:17:0.85:DV
contig_2689	200758	.	T	TAA	0.8	refCall	.	GT:GQ:DP:AD:VAF:C	./.:8:19:14:0.736842:DV
contig_2689	200761	.	T	G	20.5	PASS	.	GT:GQ:DP:AD:VAF:C	1/1:20:19:16:0.842105:DV
contig_2689	200766	.	A	AAAAATAT	1.7	refCall	.	GT:GQ:DP:AD:VAF:C	./.:5:19:14:0.736842:DV
contig_2689	200769	.	A	ATATC	0	refCall	.	GT:GQ:DP:AD:VAF:C	0/0:23:19:9:0.473684:DV
contig_2689	200773	.	C	T	3.8	PASS	.	GT:GQ:DP:AD:VAF:C	1/1:4:19:15:0.789474:DV
contig_2689	200777	.	G	GATA	0	refCall	.	GT:GQ:DP:AD:VAF:C	0/0:20:19:18:0.947368:DV
contig_2689	200779	.	T	A	2.4	refCall	.	GT:GQ:DP:AD:VAF:C	./.:4:19:18:0.947368:DV
contig_2689	200781	.	C	CCA	0.4	refCall	.	GT:GQ:DP:AD:VAF:C	./.:11:21:17:0.809524:DV
contig_2689	200789	.	G	GA	8.1	PASS	.	GT:GQ:DP:AD:VAF:C	1/1:8:20:12:0.6:DV
contig_2689	200800	.	T	TCA	15.1	PASS	.	GT:GQ:DP:AD:VAF:C	1/1:15:21:17:0.809524:DV
contig_2689	200826	.	A	AC	18.1	PASS	.	GT:GQ:DP:AD:VAF:C	1/1:18:21:18:0.857143:DV
contig_2689	200833	.	A	AC	23.5	PASS	.	GT:GQ:DP:AD:VAF:C	1/1:23:21:21:1:DV
contig_2689	200841	.	T	TC	0.1	refCall	.	GT:GQ:DP:AD:VAF:C	./.:15:22:21:0.954545:DV
contig_2689	200849	.	T	TTC	0.1	refCall	.	GT:GQ:DP:AD:VAF:C	./.:17:22:17:0.772727:DV
contig_2689	200852	.	G	GC	7.8	PASS	.	GT:GQ:DP:AD:VAF:C	1/1:8:23:20:0.869565:DV
contig_2689	200857	.	T	TC	5.1	PASS	.	GT:GQ:DP:AD:VAF:C	1/1:5:23:19:0.826087:DV
contig_2689	200859	.	A	AT	7.1	PASS	.	GT:GQ:DP:AD:VAF:C	1/1:7:23:23:1:DV
contig_2689	200892	.	T	TG	16.1	PASS	.	GT:GQ:DP:AD:VAF:C	1/1:16:23:20:0.869565:DV
contig_2689	200897	.	T	TG	2.1	refCall	.	GT:GQ:DP:AD:VAF:C	./.:4:22:21:0.954545:DV
contig_2689	200903	.	T	TTTATA	0.3	refCall	.	GT:GQ:DP:AD:VAF:C	./.:12:22:18:0.818182:DV
contig_2689	200922	.	T	TACA	0.8	refCall	.	GT:GQ:DP:AD:VAF:C	./.:8:23:17:0.73913:DV
contig_2689	200943	.	T	TAC	6.4	PASS	.	GT:GQ:DP:AD:VAF:C	1/1:6:23:23:1:DV
contig_2689	200953	.	G	GCC	7.1	PASS	.	GT:GQ:DP:AD:VAF:C	1/1:7:23:21:0.913043:DV
contig_2689	200956	.	G	GC	8.5	PASS	.	GT:GQ:DP:AD:VAF:C	1/1:8:23:22:0.956522:DV
contig_2689	200963	.	T	TG	18.6	PASS	.	GT:GQ:DP:AD:VAF:C	1/1:19:23:20:0.869565:DV
contig_2689	200975	.	A	AC	22.9	PASS	.	GT:GQ:DP:AD:VAF:C	1/1:23:23:22:0.956522:DV
contig_2689	200989	.	T	TG	10.3	PASS	.	GT:GQ:DP:AD:VAF:C	1/1:10:22:19:0.863636:DV
contig_2689	200992	.	A	AC	10.4	PASS	.	GT:GQ:DP:AD:VAF:C	1/1:10:23:21:0.913043:DV
contig_2689	201004	.	T	TC	11	PASS	.	GT:GQ:DP:AD:VAF:C	1/1:11:22:19:0.864:P
contig_2689	201015	.	G	GT	15.4	PASS	.	GT:GQ:DP:AD:VAF:C	1/1:15:22:15:0.681818:DV
contig_2689	201020	.	T	TC	2.2	refCall	.	GT:GQ:DP:AD:VAF:C	./.:4:22:17:0.772727:DV
contig_2689	201021	.	A	AC	1	refCall	.	GT:GQ:DP:AD:VAF:C	./.:7:22:16:0.727273:DV
contig_2689	201033	.	C	CAT	22.8	PASS	.	GT:GQ:DP:AD:VAF:C	1/1:22:21:18:0.857143:DV
contig_2689	201043	.	G	GC	30	PASS	.	GT:GQ:DP:AD:VAF:C	1/1:30:22:18:0.818182:DV
contig_2689	201078	.	G	GC	23.4	PASS	.	GT:GQ:DP:AD:VAF:C	1/1:23:21:19:0.904762:DV
contig_2689	201085	.	G	GT	27.6	PASS	.	GT:GQ:DP:AD:VAF:C	1/1:28:22:19:0.863636:DV
contig_2689	201103	.	A	AC	16.3	PASS	.	GT:GQ:DP:AD:VAF:C	1/1:16:22:22:1:DV
contig_2689	201105	.	T	TC	16.7	PASS	.	GT:GQ:DP:AD:VAF:C	1/1:17:22:17:0.772727:DV
contig_2689	201112	.	A	AC	9.2	PASS	.	GT:GQ:DP:AD:VAF:C	1/1:9:22:16:0.727273:DV
contig_2689	201126	.	T	TCTC	11	PASS	.	GT:GQ:DP:AD:VAF:C	1/1:11:22:17:0.773:P
contig_2689	201135	.	G	GC	18.6	PASS	.	GT:GQ:DP:AD:VAF:C	1/1:19:22:21:0.954545:DV
contig_2689	201145	.	G	GC	0.3	refCall	.	GT:GQ:DP:AD:VAF:C	./.:12:22:19:0.863636:DV
contig_2689	201155	.	T	TC	5	PASS	.	GT:GQ:DP:AD:VAF:C	1/1:5:22:21:0.954545:DV
contig_2689	201162	.	A	AC	2	refCall	.	GT:GQ:DP:AD:VAF:C	./.:4:22:18:0.818182:DV
contig_2689	201185	.	A	ACT	11	PASS	.	GT:GQ:DP:AD:VAF:C	1/1:11:22:20:0.909:P
contig_2689	201208	.	C	CG	11	PASS	.	GT:GQ:DP:AD:VAF:C	1/1:11:22:22:1:P
contig_2689	201230	.	G	GC	25	PASS	.	GT:GQ:DP:AD:VAF:C	1/1:25:22:22:1:DV
contig_2689	201238	.	T	TC	20.5	PASS	.	GT:GQ:DP:AD:VAF:C	1/1:20:22:21:0.954545:DV
contig_2689	201257	.	T	TC	31	PASS	.	GT:GQ:DP:AD:VAF:C	1/1:29:21:17:0.809524:DV
contig_2689	201267	.	G	GC	32.3	PASS	.	GT:GQ:DP:AD:VAF:C	1/1:32:21:19:0.904762:DV
contig_2689	201271	.	G	GC	26.4	PASS	.	GT:GQ:DP:AD:VAF:C	1/1:26:22:21:0.954545:DV
contig_2689	201279	.	A	ATGT	11	PASS	.	GT:GQ:DP:AD:VAF:C	1/1:11:22:22:1:DV
contig_2689	201281	.	T	TC	15.2	PASS	.	GT:GQ:DP:AD:VAF:C	1/1:15:22:22:1:DV
contig_2689	201293	.	G	GT	11	PASS	.	GT:GQ:DP:AD:VAF:C	1/1:11:22:19:0.864:P
contig_2689	201353	.	T	TC	34	PASS	.	GT:GQ:DP:AD:VAF:C	1/1:34:23:22:0.956522:DV
contig_2689	201357	.	T	TG	28.2	PASS	.	GT:GQ:DP:AD:VAF:C	1/1:28:23:21:0.913043:DV
contig_2689	201359	.	A	AG	27.7	PASS	.	GT:GQ:DP:AD:VAF:C	1/1:28:24:23:0.958333:DV
contig_2689	201508	.	A	AC	13	PASS	.	GT:GQ:DP:AD:VAF:C	1/1:13:23:19:0.826:P
contig_2689	201560	.	T	A	23.7	PASS	.	GT:GQ:DP:AD:VAF:C	1/1:19:22:18:0.818182:DV
contig_2689	201563	.	A	AC	32.2	PASS	.	GT:GQ:DP:AD:VAF:C	1/1:28:21:13:0.619048:DV
contig_2689	201568	.	T	A	28	PASS	.	GT:GQ:DP:AD:VAF:C	1/1:21:20:12:0.6:DV
contig_2689	201572	.	A	AC	23.8	PASS	.	GT:GQ:DP:AD:VAF:C	1/1:24:21:15:0.714286:DV
contig_2689	201584	.	A	AGG	6.9	PASS	.	GT:GQ:DP:AD:VAF:C	1/1:7:20:14:0.7:DV
contig_2689	201586	.	A	ATC	23.6	PASS	.	GT:GQ:DP:AD:VAF:C	1/1:23:21:12:0.571429:DV
contig_2689	202172	.	C	T	19	PASS	.	GT:GQ:DP:AD:VAF:C:PS	0|1:19:39:18:0.462:P:184704
contig_2689	202637	.	G	A	19	PASS	.	GT:GQ:DP:AD:VAF:C:PS	0|1:19:43:18:0.419:P:184704
contig_2689	204159	.	C	T	18	PASS	.	GT:GQ:DP:AD:VAF:C:PS	1|0:18:56:24:0.429:P:184704
contig_2689	204649	.	T	C	18	PASS	.	GT:GQ:DP:AD:VAF:C:PS	1|0:18:54:22:0.407:P:184704
contig_2689	206369	.	G	A	18	PASS	.	GT:GQ:DP:AD:VAF:C:PS	1|0:18:43:19:0.442:P:184704
contig_2689	206545	.	G	A	63.7	PASS	.	GT:GQ:DP:AD:VAF:C:PS	0|1:61:33:18:0.545455:DV:184704
contig_2689	209273	.	TGAAGAC	T	0.1	refCall	.	GT:GQ:DP:AD:VAF:C	./.:18:29:6:0.206897:DV
contig_2689	209487	.	T	A	0	refCall	.	GT:GQ:DP:AD:VAF:C	0/0:25:20:0:0:DV
contig_2689	209512	.	T	A	0	refCall	.	GT:GQ:DP:AD:VAF:C	0/0:28:20:3:0.15:DV
contig_2689	209534	.	T	A	0	refCall	.	GT:GQ:DP:AD:VAF:C	0/0:27:20:0:0:DV
contig_2689	209556	.	T	A	0	refCall	.	GT:GQ:DP:AD:VAF:C	0/0:28:16:2:0.125:DV
contig_2689	209640	.	A	C	0	refCall	.	GT:GQ:DP:AD:VAF:C	0/0:20:20:4:0.2:DV
contig_2689	209714	.	A	G	0.6	refCall	.	GT:GQ:DP:AD:VAF:C	./.:9:24:9:0.375:DV
contig_2689	209817	.	AATATATATATATATATATAATAATAATAATAATATAATAT	A	4.2	PASS	.	GT:GQ:DP:AD:VAF:C	1/1:2:27:3:0.111111:DV
contig_2689	209888	.	AT	A	0.2	refCall	.	GT:GQ:DP:AD:VAF:C	./.:14:29:10:0.344828:DV
contig_2689	209894	.	AT	A	0	refCall	.	GT:GQ:DP:AD:VAF:C	0/0:21:31:12:0.387097:DV
contig_2689	210032	.	GA	G	0.3	refCall	.	GT:GQ:DP:AD:VAF:C	./.:12:30:6:0.2:DV
contig_2689	210916	.	G	T	20	PASS	.	GT:GQ:DP:AD:VAF:C:PS	0|1:20:45:21:0.467:P:184704
contig_2689	211066	.	T	C	16	PASS	.	GT:GQ:DP:AD:VAF:C:PS	0|1:16:43:16:0.372:P:184704
contig_2689	211812	.	ATC	A	0.9	refCall	.	GT:GQ:DP:AD:VAF:C	./.:7:49:14:0.285714:DV
contig_2689	212578	.	TTAG	T	16	PASS	.	GT:GQ:DP:AD:VAF:C:PS	0|1:16:45:19:0.422:P:184704
contig_2689	213180	.	T	C	19	PASS	.	GT:GQ:DP:AD:VAF:C:PS	0|1:19:43:19:0.442:P:184704
contig_2689	214204	.	A	C	24.9	PASS	.	GT:GQ:DP:AD:VAF:C:PS	0|1:25:40:18:0.45:DV:184704
contig_2689	214644	.	G	C	27	PASS	.	GT:GQ:DP:AD:VAF:C	1/1:7:38:28:0.736842:DV
contig_2689	214672	.	CTAAATAATTATTTTGTTTATTTTTTTTTTA	C	3.4	PASS	.	GT:GQ:DP:AD:VAF:C	1/1:3:38:20:0.526316:DV
contig_2689	214703	.	T	C	11	PASS	.	GT:GQ:DP:AD:VAF:C	1/1:9:38:21:0.552632:DV
contig_2689	215353	.	T	C	19	PASS	.	GT:GQ:DP:AD:VAF:C:PS	1|0:19:46:19:0.413:P:184704
contig_2689	215584	.	AATTTG	A	14	PASS	.	GT:GQ:DP:AD:VAF:C:PS	1|0:14:49:25:0.51:P:184704
contig_2689	215822	.	GTA	G	65.3	PASS	.	GT:GQ:DP:AD:VAF:C	1/1:65:50:46:0.92:DV
contig_2689	215829	.	C	A	21.4	PASS	.	GT:GQ:DP:AD:VAF:C:PS	0|1:21:50:22:0.44:DV:184704
contig_2689	215911	.	TC	T	16	PASS	.	GT:GQ:DP:AD:VAF:C	1/1:16:49:43:0.878:P
contig_2689	216191	.	TTA	T	4.4	PASS	.	GT:GQ:DP:AD:VAF:C:PS	0|1:4:44:16:0.363636:DV:184704
contig_2689	216643	.	A	G	17	PASS	.	GT:GQ:DP:AD:VAF:C:PS	0|1:17:48:25:0.521:P:184704
contig_2689	216698	.	A	G	17	PASS	.	GT:GQ:DP:AD:VAF:C:PS	0|1:17:49:24:0.49:P:184704
contig_2689	216770	.	AT	A	0.2	refCall	.	GT:GQ:DP:AD:VAF:C	./.:14:52:11:0.211538:DV
contig_2689	217087	.	A	G	21	PASS	.	GT:GQ:DP:AD:VAF:C:PS	0|1:21:55:27:0.491:P:184704
contig_2689	217463	.	G	A	24	PASS	.	GT:GQ:DP:AD:VAF:C:PS	1|0:24:52:23:0.442:P:184704
contig_2689	217500	.	CTT	C	33.8	PASS	.	GT:GQ:DP:AD:VAF:C:PS	0|1:28:53:24:0.45283:DV:184704
contig_2689	217501	.	T	TAC	36.4	PASS	.	GT:GQ:DP:AD:VAF:C:PS	1|0:31:23:19:0.826087:DV:184704
contig_2689	217751	.	C	T	20	PASS	.	GT:GQ:DP:AD:VAF:C:PS	0|1:20:54:24:0.444:P:184704
contig_2689	217804	.	G	A	21	PASS	.	GT:GQ:DP:AD:VAF:C:PS	1|0:21:54:23:0.426:P:184704
contig_2689	218178	.	T	C	19	PASS	.	GT:GQ:DP:AD:VAF:C:PS	1|0:19:53:25:0.472:P:184704
contig_2689	218332	.	G	A	24	PASS	.	GT:GQ:DP:AD:VAF:C:PS	1|0:24:55:24:0.436:P:184704
contig_2689	218549	.	A	G	19	PASS	.	GT:GQ:DP:AD:VAF:C:PS	1|0:19:53:19:0.358:P:184704
contig_2689	218770	.	TTG	T	12.7	PASS	.	GT:GQ:DP:AD:VAF:C:PS	0|1:13:49:8:0.163265:DV:184704
contig_2689	218784	.	G	A	15	PASS	.	GT:GQ:DP:AD:VAF:C:PS	0|1:15:56:15:0.267857:DV:184704
contig_2689	218793	.	T	C	5.3	PASS	.	GT:GQ:DP:AD:VAF:C	0/1:5:57:21:0.368421:DV
contig_2689	218945	.	C	T	20	PASS	.	GT:GQ:DP:AD:VAF:C:PS	1|0:20:55:24:0.436:P:184704
contig_2689	219142	.	T	G	21	PASS	.	GT:GQ:DP:AD:VAF:C:PS	1|0:21:59:23:0.39:P:184704
contig_2689	219221	.	CAGAGAGAG	CAG,CAGAG,C	11	PASS	.	GT:GQ:DP:AD:VAF:C:PS	0|1:11:58:12,9,7:0.207,0.155,0.121:P:184704
contig_2689	219547	.	C	T	18	PASS	.	GT:GQ:DP:AD:VAF:C:PS	1|0:18:56:21:0.375:P:184704
contig_2689	219890	.	GATATATATATATAT	G	15.8	PASS	.	GT:GQ:DP:AD:VAF:C:PS	0|1:16:45:9:0.2:DV:184704
contig_2689	220050	.	A	C	17	PASS	.	GT:GQ:DP:AD:VAF:C:PS	1|0:17:39:13:0.333:P:184704
contig_2689	220820	.	G	A	3.3	PASS	.	GT:GQ:DP:AD:VAF:C:PS	1|0:3:30:9:0.3:DV:184704
contig_2689	220824	.	G	A	2.4	refCall	.	GT:GQ:DP:AD:VAF:C	./.:4:29:8:0.275862:DV
contig_2689	220828	.	G	A	2.3	refCall	.	GT:GQ:DP:AD:VAF:C	./.:4:29:9:0.310345:DV
contig_2689	220832	.	G	A	1.7	refCall	.	GT:GQ:DP:AD:VAF:C	./.:5:29:8:0.275862:DV
contig_2689	220836	.	G	A	2	refCall	.	GT:GQ:DP:AD:VAF:C	./.:4:29:8:0.275862:DV
contig_2689	220840	.	G	A	1.3	refCall	.	GT:GQ:DP:AD:VAF:C	./.:6:28:7:0.25:DV
contig_2689	221471	.	T	C	0.8	refCall	.	GT:GQ:DP:AD:VAF:C	./.:8:20:0:0:DV
contig_2689	221473	.	T	C	0.6	refCall	.	GT:GQ:DP:AD:VAF:C	./.:9:20:3:0.15:DV
contig_2689	221475	.	T	C	0.5	refCall	.	GT:GQ:DP:AD:VAF:C	./.:10:20:3:0.15:DV
contig_2689	221479	.	T	C	0.5	refCall	.	GT:GQ:DP:AD:VAF:C	./.:9:20:3:0.15:DV
contig_2689	221481	.	T	C	0.4	refCall	.	GT:GQ:DP:AD:VAF:C	./.:11:20:4:0.2:DV
contig_2689	221489	.	T	C	0.5	refCall	.	GT:GQ:DP:AD:VAF:C	./.:9:20:0:0:DV
contig_2689	221540	.	T	C	0.3	refCall	.	GT:GQ:DP:AD:VAF:C	./.:11:17:3:0.176471:DV
contig_2689	221542	.	G	C	2	refCall	.	GT:GQ:DP:AD:VAF:C	./.:4:17:4:0.235294:DV
contig_2689	221545	.	G	C	0.4	refCall	.	GT:GQ:DP:AD:VAF:C	./.:10:17:0:0:DV
contig_2689	221553	.	G	C	0.1	refCall	.	GT:GQ:DP:AD:VAF:C	./.:15:17:5:0.294118:DV
contig_2689	221564	.	T	C	0	refCall	.	GT:GQ:DP:AD:VAF:C	0/0:20:18:7:0.388889:DV
contig_2689	221570	.	T	A	0	refCall	.	GT:GQ:DP:AD:VAF:C	0/0:21:18:6:0.333333:DV
contig_2689	221572	.	T	C	0	refCall	.	GT:GQ:DP:AD:VAF:C	0/0:22:18:6:0.333333:DV
contig_2689	221578	.	T	A	0.1	refCall	.	GT:GQ:DP:AD:VAF:C	./.:18:18:6:0.333333:DV
contig_2689	221580	.	T	G	0.1	refCall	.	GT:GQ:DP:AD:VAF:C	./.:19:18:7:0.388889:DV
contig_2689	221588	.	T	G	7.1	PASS	.	GT:GQ:DP:AD:VAF:C	1/1:6:29:19:0.655172:DV
contig_2689	221700	.	AAT	A	2.2	refCall	.	GT:GQ:DP:AD:VAF:C	./.:4:34:11:0.323529:DV
contig_2689	223269	.	G	T	21	PASS	.	GT:GQ:DP:AD:VAF:C:PS	1|0:21:58:23:0.397:P:184704
contig_2689	224213	.	A	T	34.4	PASS	.	GT:GQ:DP:AD:VAF:C:PS	1|0:34:54:19:0.351852:DV:184704
contig_2689	224459	.	T	C	19	PASS	.	GT:GQ:DP:AD:VAF:C:PS	1|0:19:50:18:0.36:P:184704
contig_2689	224739	.	TA	T	0	refCall	.	GT:GQ:DP:AD:VAF:C	0/0:22:52:6:0.115385:DV
contig_2689	225453	.	G	A	19	PASS	.	GT:GQ:DP:AD:VAF:C:PS	1|0:19:55:27:0.491:P:184704
contig_2689	225803	.	TGAGAGAGAGAGAGA	T	0	refCall	.	GT:GQ:DP:AD:VAF:C	0/0:22:57:9:0.157895:DV
contig_2689	227071	.	GTATA	G,GTA	35.6	PASS	.	GT:GQ:DP:AD:VAF:C:PS	0|1:13:48:16,6:0.333333,0.125:DV:184704
contig_2689	227790	.	GT	G	10.9	PASS	.	GT:GQ:DP:AD:VAF:C	1/1:10:55:11:0.2:DV
contig_2689	228281	.	C	T	21	PASS	.	GT:GQ:DP:AD:VAF:C:PS	1|0:21:58:27:0.466:P:184704
contig_2689	228883	.	C	T	16	PASS	.	GT:GQ:DP:AD:VAF:C:PS	1|0:16:39:15:0.385:P:184704
contig_2689	229440	.	ATATATATAT	A	2	refCall	.	GT:GQ:DP:AD:VAF:C	./.:4:37:6:0.162162:DV
contig_2689	229451	.	TA	T	0.3	refCall	.	GT:GQ:DP:AD:VAF:C	./.:12:37:16:0.432432:DV
contig_2689	229780	.	T	A	41.1	PASS	.	GT:GQ:DP:AD:VAF:C:PS	1|0:41:38:16:0.421053:DV:184704
contig_2689	229781	.	T	A	18.4	PASS	.	GT:GQ:DP:AD:VAF:C:PS	1|0:18:38:17:0.447368:DV:184704
contig_2689	230338	.	A	G	18	PASS	.	GT:GQ:DP:AD:VAF:C:PS	0|1:18:46:21:0.457:P:184704
contig_2689	230943	.	GCACA	G	34.2	PASS	.	GT:GQ:DP:AD:VAF:C:PS	0|1:34:52:13:0.25:DV:184704
contig_2689	230954	.	C	T	40.7	PASS	.	GT:GQ:DP:AD:VAF:C:PS	0|1:40:53:16:0.301887:DV:184704
contig_2689	231024	.	A	T	20	PASS	.	GT:GQ:DP:AD:VAF:C:PS	1|0:20:50:22:0.44:P:184704
contig_2689	231173	.	C	T	19	PASS	.	GT:GQ:DP:AD:VAF:C:PS	0|1:19:54:27:0.5:P:184704
contig_2689	232864	.	CTG	C	47.9	PASS	.	GT:GQ:DP:AD:VAF:C:PS	1|0:46:63:33:0.52381:DV:184704
contig_2689	235681	.	A	G	20	PASS	.	GT:GQ:DP:AD:VAF:C:PS	0|1:20:60:23:0.383:P:184704
contig_2689	236916	.	G	A	20	PASS	.	GT:GQ:DP:AD:VAF:C:PS	0|1:20:66:30:0.455:P:184704
contig_2689	237053	.	A	G	16	PASS	.	GT:GQ:DP:AD:VAF:C:PS	0|1:16:66:27:0.409:P:184704
contig_2689	237912	.	CAT	C	13	PASS	.	GT:GQ:DP:AD:VAF:C:PS	1|0:13:58:24:0.414:P:184704
contig_2689	238273	.	T	C	19	PASS	.	GT:GQ:DP:AD:VAF:C:PS	0|1:19:67:29:0.433:P:184704
contig_2689	239300	.	AT	A	15.1	PASS	.	GT:GQ:DP:AD:VAF:C	1/1:15:60:30:0.5:DV
contig_2689	239668	.	TA	T	42.9	PASS	.	GT:GQ:DP:AD:VAF:C:PS	1|0:21:55:25:0.454545:DV:184704
contig_2689	239671	.	AG	A	39.5	PASS	.	GT:GQ:DP:AD:VAF:C:PS	0|1:29:54:20:0.37037:DV:184704
contig_2689	240007	.	A	C	18	PASS	.	GT:GQ:DP:AD:VAF:C:PS	0|1:18:58:20:0.345:P:184704
contig_2689	241334	.	T	C	21	PASS	.	GT:GQ:DP:AD:VAF:C:PS	1|0:21:58:27:0.466:P:184704
contig_2689	241595	.	A	G	53.3	PASS	.	GT:GQ:DP:AD:VAF:C:PS	1|0:50:52:18:0.346154:DV:184704
contig_2689	242523	.	C	T	17	PASS	.	GT:GQ:DP:AD:VAF:C:PS	0|1:17:59:28:0.475:P:184704
contig_2689	243415	.	G	A	19	PASS	.	GT:GQ:DP:AD:VAF:C:PS	0|1:19:52:22:0.423:P:184704
contig_2689	243786	.	T	C	17	PASS	.	GT:GQ:DP:AD:VAF:C:PS	0|1:17:49:20:0.408:P:184704
contig_2689	244778	.	C	T	18.1	PASS	.	GT:GQ:DP:AD:VAF:C:PS	0|1:18:42:15:0.357143:DV:184704
contig_2689	245434	.	AG	A	21.7	PASS	.	GT:GQ:DP:AD:VAF:C:PS	0|1:22:40:14:0.35:DV:184704
contig_2689	245436	.	T	C	34.4	PASS	.	GT:GQ:DP:AD:VAF:C:PS	0|1:34:39:14:0.358974:DV:184704
contig_2689	245477	.	T	C	44.4	PASS	.	GT:GQ:DP:AD:VAF:C:PS	0|1:44:41:13:0.317073:DV:184704
contig_2689	245810	.	G	A	52.5	PASS	.	GT:GQ:DP:AD:VAF:C:PS	0|1:52:43:14:0.325581:DV:184704
contig_2689	246499	.	G	A	17	PASS	.	GT:GQ:DP:AD:VAF:C:PS	0|1:17:40:15:0.375:P:184704
contig_2689	246642	.	T	A	0.8	refCall	.	GT:GQ:DP:AD:VAF:C	./.:8:32:14:0.4375:DV
contig_2689	246646	.	A	G	0.6	refCall	.	GT:GQ:DP:AD:VAF:C	./.:9:22:15:0.681818:DV
contig_2689	246689	.	T	C	3	PASS	.	GT:GQ:DP:AD:VAF:C:PS	0|1:3:33:11:0.333333:DV:184704
contig_2689	246717	.	T	A	5.3	PASS	.	GT:GQ:DP:AD:VAF:C:PS	0|1:5:28:5:0.178571:DV:184704
contig_2689	246718	.	T	A	9.4	PASS	.	GT:GQ:DP:AD:VAF:C:PS	0|1:9:30:7:0.233333:DV:184704
contig_2689	247405	.	TA	T	18.2	PASS	.	GT:GQ:DP:AD:VAF:C:PS	1|0:18:43:19:0.44186:DV:184704
contig_2689	247854	.	C	T	20	PASS	.	GT:GQ:DP:AD:VAF:C:PS	0|1:20:52:23:0.442:P:184704
contig_2689	247895	.	A	G	16	PASS	.	GT:GQ:DP:AD:VAF:C:PS	1|0:16:53:25:0.472:P:184704
contig_2689	249008	.	T	C	18	PASS	.	GT:GQ:DP:AD:VAF:C:PS	0|1:18:52:21:0.404:P:184704
contig_2689	249115	.	C	T	49.3	PASS	.	GT:GQ:DP:AD:VAF:C:PS	1|0:49:45:22:0.488889:DV:184704
contig_2689	250958	.	GTATATATATA	G	47.2	PASS	.	GT:GQ:DP:AD:VAF:C:PS	1|0:47:43:18:0.418605:DV:184704
contig_2689	251209	.	T	G	47	PASS	.	GT:GQ:DP:AD:VAF:C:PS	0|1:47:51:18:0.352941:DV:184704
contig_2689	252521	.	T	C	37	PASS	.	GT:GQ:DP:AD:VAF:C:PS	0|1:37:42:12:0.285714:DV:184704
contig_2689	252715	.	C	T	1.6	refCall	.	GT:GQ:DP:AD:VAF:C	./.:5:39:10:0.25641:DV
contig_2689	252717	.	C	T	2.4	refCall	.	GT:GQ:DP:AD:VAF:C	./.:4:38:11:0.289474:DV
contig_2689	253075	.	A	G	1.1	refCall	.	GT:GQ:DP:AD:VAF:C	./.:6:41:11:0.268293:DV
contig_2689	253397	.	A	C	0	refCall	.	GT:GQ:DP:AD:VAF:C	0/0:20:38:16:0.421053:DV
contig_2689	253400	.	T	TACA	0.3	refCall	.	GT:GQ:DP:AD:VAF:C	./.:11:43:5:0.116279:DV
contig_2689	253738	.	T	C	18	PASS	.	GT:GQ:DP:AD:VAF:C:PS	0|1:18:50:23:0.46:P:184704
contig_2689	253994	.	T	C	18	PASS	.	GT:GQ:DP:AD:VAF:C:PS	0|1:18:51:21:0.412:P:184704
contig_2689	255041	.	T	C	19	PASS	.	GT:GQ:DP:AD:VAF:C:PS	1|0:19:58:26:0.448:P:184704
contig_2689	255115	.	G	T	57.9	PASS	.	GT:GQ:DP:AD:VAF:C:PS	1|0:58:55:22:0.4:DV:184704
contig_2689	255547	.	A	G	18	PASS	.	GT:GQ:DP:AD:VAF:C:PS	1|0:18:58:25:0.431:P:184704
contig_2689	255857	.	AATAT	A	12	PASS	.	GT:GQ:DP:AD:VAF:C:PS	0|1:12:53:22:0.415:P:184704
contig_2689	256392	.	T	C	18	PASS	.	GT:GQ:DP:AD:VAF:C:PS	0|1:18:59:26:0.441:P:184704
contig_2689	256503	.	G	C	51.5	PASS	.	GT:GQ:DP:AD:VAF:C:PS	1|0:51:58:27:0.465517:DV:184704
contig_2689	256509	.	C	A	58.1	PASS	.	GT:GQ:DP:AD:VAF:C:PS	1|0:58:58:28:0.482759:DV:184704
contig_2689	257493	.	T	C	17	PASS	.	GT:GQ:DP:AD:VAF:C:PS	0|1:17:52:21:0.404:P:184704
contig_2689	257627	.	TTATA	T,TTA	7.2	PASS	.	GT:GQ:DP:AD:VAF:C:PS	2|0:3:47:17,8:0.361702,0.170213:DV:184704
contig_2689	257755	.	G	A	16	PASS	.	GT:GQ:DP:AD:VAF:C:PS	0|1:16:44:19:0.432:P:184704
contig_2689	258433	.	GTA	G	0.3	refCall	.	GT:GQ:DP:AD:VAF:C	./.:12:41:7:0.170732:DV
contig_2689	258715	.	T	A	67.5	PASS	.	GT:GQ:DP:AD:VAF:C:PS	0|1:67:54:21:0.388889:DV:184704
contig_2689	259741	.	CCAATAA	C	12	PASS	.	GT:GQ:DP:AD:VAF:C:PS	1|0:12:53:23:0.434:P:184704
contig_2689	260216	.	T	C	19	PASS	.	GT:GQ:DP:AD:VAF:C:PS	1|0:19:44:15:0.341:P:184704
contig_2689	260453	.	C	A	18	PASS	.	GT:GQ:DP:AD:VAF:C:PS	1|0:18:46:19:0.413:P:184704
contig_2689	260507	.	C	T	20	PASS	.	GT:GQ:DP:AD:VAF:C:PS	1|0:20:49:19:0.388:P:184704
contig_2689	260807	.	G	C	60.9	PASS	.	GT:GQ:DP:AD:VAF:C:PS	0|1:60:45:18:0.4:DV:184704
contig_2689	260974	.	G	A	22	PASS	.	GT:GQ:DP:AD:VAF:C:PS	1|0:22:48:20:0.417:P:184704
contig_2689	261142	.	T	C	20	PASS	.	GT:GQ:DP:AD:VAF:C:PS	1|0:20:44:19:0.432:P:184704
contig_2689	261467	.	A	AAGGCCC	12.9	PASS	.	GT:GQ:DP:AD:VAF:C:PS	1|0:12:46:10:0.217391:DV:184704
contig_2689	261470	.	TG	T	18.9	PASS	.	GT:GQ:DP:AD:VAF:C:PS	1|0:18:46:11:0.23913:DV:184704
contig_2689	261481	.	A	C	0.7	refCall	.	GT:GQ:DP:AD:VAF:C	./.:8:34:10:0.294118:DV
contig_2689	261491	.	T	C	0.4	refCall	.	GT:GQ:DP:AD:VAF:C	./.:11:33:11:0.333333:DV
contig_2689	261498	.	C	T	0.2	refCall	.	GT:GQ:DP:AD:VAF:C	./.:15:34:11:0.323529:DV
contig_2689	261704	.	G	T	0.2	refCall	.	GT:GQ:DP:AD:VAF:C	./.:13:35:12:0.342857:DV
contig_2689	261711	.	G	A	0.1	refCall	.	GT:GQ:DP:AD:VAF:C	./.:19:32:14:0.4375:DV
contig_2689	261712	.	G	A	0.4	refCall	.	GT:GQ:DP:AD:VAF:C	./.:11:33:11:0.333333:DV
contig_2689	261713	.	G	T	0.1	refCall	.	GT:GQ:DP:AD:VAF:C	./.:19:35:15:0.428571:DV
contig_2689	261727	.	T	C	0	refCall	.	GT:GQ:DP:AD:VAF:C	0/0:31:37:16:0.432432:DV
contig_2689	261730	.	A	G	0	refCall	.	GT:GQ:DP:AD:VAF:C	0/0:38:35:14:0.4:DV
contig_2689	261734	.	G	T	0	refCall	.	GT:GQ:DP:AD:VAF:C	0/0:36:30:10:0.333333:DV
contig_2689	261735	.	A	C	0	refCall	.	GT:GQ:DP:AD:VAF:C	0/0:37:34:10:0.294118:DV
contig_2689	261738	.	A	T	0	refCall	.	GT:GQ:DP:AD:VAF:C	0/0:39:32:9:0.28125:DV
contig_2689	261739	.	G	T	0	refCall	.	GT:GQ:DP:AD:VAF:C	0/0:39:34:11:0.323529:DV
contig_2689	261744	.	A	C	0	refCall	.	GT:GQ:DP:AD:VAF:C	0/0:36:36:16:0.444444:DV
contig_2689	261762	.	A	G	0.1	refCall	.	GT:GQ:DP:AD:VAF:C	./.:17:33:14:0.424242:DV
contig_2689	261777	.	C	A	0	refCall	.	GT:GQ:DP:AD:VAF:C	0/0:23:27:6:0.222222:DV
contig_2689	261780	.	T	C	0	refCall	.	GT:GQ:DP:AD:VAF:C	0/0:21:28:5:0.178571:DV
contig_2689	261781	.	A	C	0.3	refCall	.	GT:GQ:DP:AD:VAF:C	./.:12:34:7:0.205882:DV
contig_2689	261782	.	C	G	0.1	refCall	.	GT:GQ:DP:AD:VAF:C	./.:18:35:6:0.171429:DV
contig_2689	261984	.	C	T	0.1	refCall	.	GT:GQ:DP:AD:VAF:C	./.:16:27:7:0.259259:DV
contig_2689	261989	.	T	C	0	refCall	.	GT:GQ:DP:AD:VAF:C	0/0:20:29:5:0.172414:DV
contig_2689	262011	.	G	A	3.3	PASS	.	GT:GQ:DP:AD:VAF:C:PS	0|1:3:34:12:0.352941:DV:184704
contig_2689	262023	.	A	G	28.3	PASS	.	GT:GQ:DP:AD:VAF:C:PS	1|0:25:34:13:0.382353:DV:184704
contig_2689	262033	.	T	C	31.8	PASS	.	GT:GQ:DP:AD:VAF:C:PS	1|0:30:36:14:0.388889:DV:184704
contig_2689	262043	.	A	G	35.7	PASS	.	GT:GQ:DP:AD:VAF:C:PS	1|0:29:37:18:0.486486:DV:184704
contig_2689	262049	.	AATAT	A	33.4	PASS	.	GT:GQ:DP:AD:VAF:C:PS	1|0:27:38:16:0.421053:DV:184704
contig_2689	262061	.	A	G	7	PASS	.	GT:GQ:DP:AD:VAF:C:PS	0|1:7:37:17:0.459459:DV:184704
contig_2689	262073	.	A	C	31.8	PASS	.	GT:GQ:DP:AD:VAF:C:PS	1|0:17:41:16:0.390244:DV:184704
contig_2689	262077	.	C	A	12.4	PASS	.	GT:GQ:DP:AD:VAF:C:PS	0|1:12:38:16:0.421053:DV:184704
contig_2689	262078	.	T	G	25.1	PASS	.	GT:GQ:DP:AD:VAF:C:PS	0|1:25:40:17:0.425:DV:184704
contig_2689	262082	.	T	G	12	PASS	.	GT:GQ:DP:AD:VAF:C:PS	0|1:12:41:16:0.390244:DV:184704
contig_2689	262084	.	A	AAG	2.8	refCall	.	GT:GQ:DP:AD:VAF:C	./.:3:41:11:0.268293:DV
contig_2689	262092	.	C	T	50.6	PASS	.	GT:GQ:DP:AD:VAF:C:PS	0|1:44:41:18:0.439024:DV:184704
contig_2689	262109	.	C	T	19	PASS	.	GT:GQ:DP:AD:VAF:C:PS	1|0:19:37:16:0.432:P:184704
contig_2689	262142	.	G	A	0	refCall	.	GT:GQ:DP:AD:VAF:C	0/0:20:28:11:0.392857:DV
contig_2689	262143	.	G	A	0	refCall	.	GT:GQ:DP:AD:VAF:C	0/0:43:30:9:0.3:DV
contig_2689	262301	.	TTAATATATATATATATAATATATATATATATATAATATATATA	T	50.3	PASS	.	GT:GQ:DP:AD:VAF:C:PS	0|1:48:42:19:0.452381:DV:184704
contig_2689	262681	.	A	G	48.8	PASS	.	GT:GQ:DP:AD:VAF:C:PS	0|1:49:37:11:0.297297:DV:184704
contig_2689	262820	.	T	TA	25.4	PASS	.	GT:GQ:DP:AD:VAF:C:PS	0|1:21:46:11:0.23913:DV:184704
contig_2689	262824	.	A	AC	43.1	PASS	.	GT:GQ:DP:AD:VAF:C:PS	1|0:41:46:19:0.413043:DV:184704
contig_2689	263136	.	A	G	20	PASS	.	GT:GQ:DP:AD:VAF:C:PS	1|0:20:48:22:0.458:P:184704
contig_2689	263160	.	A	G	18	PASS	.	GT:GQ:DP:AD:VAF:C:PS	1|0:18:46:19:0.413:P:184704
contig_2689	263637	.	C	G	20	PASS	.	GT:GQ:DP:AD:VAF:C:PS	1|0:20:39:20:0.513:P:184704
contig_2689	263728	.	ATGT	A	59.8	PASS	.	GT:GQ:DP:AD:VAF:C:PS	1|0:52:42:21:0.5:DV:184704
contig_2689	264879	.	C	T	21	PASS	.	GT:GQ:DP:AD:VAF:C:PS	0|1:21:56:25:0.446:P:184704
contig_2689	265016	.	G	T	20	PASS	.	GT:GQ:DP:AD:VAF:C:PS	0|1:20:54:25:0.463:P:184704
contig_2689	265272	.	ATTGTGTG	A	4	PASS	.	GT:GQ:DP:AD:VAF:C:PS	0|1:4:46:11:0.23913:DV:184704
contig_2689	265281	.	G	A	7.9	PASS	.	GT:GQ:DP:AD:VAF:C:PS	0|1:8:47:14:0.297872:DV:184704
contig_2689	265283	.	G	A	15.7	PASS	.	GT:GQ:DP:AD:VAF:C:PS	0|1:16:48:12:0.25:DV:184704
contig_2689	265519	.	TCA	T	18.1	PASS	.	GT:GQ:DP:AD:VAF:C:PS	1|0:18:49:13:0.265306:DV:184704
contig_2689	265772	.	T	C	23.4	PASS	.	GT:GQ:DP:AD:VAF:C:PS	1|0:23:41:12:0.292683:DV:184704
contig_2689	265812	.	T	C	0.5	refCall	.	GT:GQ:DP:AD:VAF:C	./.:9:27:0:0:DV
contig_2689	266495	.	TAAATATAAGATG	T	0.1	refCall	.	GT:GQ:DP:AD:VAF:C	./.:15:44:16:0.363636:DV
contig_2689	266520	.	T	G	19.3	PASS	.	GT:GQ:DP:AD:VAF:C	1/1:9:45:19:0.422222:DV
contig_2689	266522	.	CCTAT	C	6.5	PASS	.	GT:GQ:DP:AD:VAF:C:PS	0|1:7:46:20:0.434783:DV:184704
contig_2689	267784	.	T	C	35.4	PASS	.	GT:GQ:DP:AD:VAF:C:PS	1|0:35:39:17:0.435897:DV:184704
contig_2689	267888	.	CTATTAAAGTCCA	C	11	PASS	.	GT:GQ:DP:AD:VAF:C:PS	0|1:11:34:12:0.353:P:184704
contig_2692	879	.	A	G	19	PASS	.	GT:GQ:DP:AD:VAF:C:PS	0|1:19:13:7:0.538:P:878
contig_2692	1558	.	C	T	17	PASS	.	GT:GQ:DP:AD:VAF:C:PS	1|0:17:30:12:0.4:P:878
contig_2692	2786	.	G	A	18	PASS	.	GT:GQ:DP:AD:VAF:C:PS	1|0:18:31:16:0.516:P:878
contig_2692	3050	.	C	T	19	PASS	.	GT:GQ:DP:AD:VAF:C:PS	0|1:19:32:16:0.5:P:878
contig_2692	5198	.	CT	C	12	PASS	.	GT:GQ:DP:AD:VAF:C	1/1:11:58:7:0.12069:DV
contig_2692	6108	.	G	A	22	PASS	.	GT:GQ:DP:AD:VAF:C:PS	0|1:22:43:19:0.442:P:878
contig_2692	6606	.	T	TA	1	refCall	.	GT:GQ:DP:AD:VAF:C	./.:7:38:6:0.157895:DV
contig_2692	7684	.	AAAAGTCT	A	16.6	PASS	.	GT:GQ:DP:AD:VAF:C:PS	0|1:17:23:5:0.217391:DV:878
contig_2692	7723	.	T	A	37.6	PASS	.	GT:GQ:DP:AD:VAF:C:PS	1|0:24:27:18:0.666667:DV:878
contig_2692	8234	.	T	TA	19.7	PASS	.	GT:GQ:DP:AD:VAF:C	1/1:6:21:11:0.52381:DV
contig_2692	9210	.	G	GA	0.1	refCall	.	GT:GQ:DP:AD:VAF:C	./.:19:31:5:0.16129:DV
contig_2692	9802	.	G	A	20	PASS	.	GT:GQ:DP:AD:VAF:C:PS	0|1:20:43:17:0.395:P:878
contig_2692	11651	.	AC	A	11.4	PASS	.	GT:GQ:DP:AD:VAF:C:PS	1|0:11:51:21:0.411765:DV:878
contig_2692	11658	.	T	A	17.8	PASS	.	GT:GQ:DP:AD:VAF:C:PS	1|0:18:49:21:0.428571:DV:878
contig_2692	11746	.	T	TG	11	PASS	.	GT:GQ:DP:AD:VAF:C	1/1:11:45:28:0.622:P
contig_2692	12003	.	ATGTG	A	8.5	PASS	.	GT:GQ:DP:AD:VAF:C:PS	1|0:8:43:9:0.209302:DV:878
contig_2692	12008	.	T	C	1.4	refCall	.	GT:GQ:DP:AD:VAF:C	./.:6:33:13:0.393939:DV
contig_2692	12259	.	AT	A	16	PASS	.	GT:GQ:DP:AD:VAF:C:PS	1|0:16:46:15:0.326:P:878
contig_2692	12280	.	CGT	C	51	PASS	.	GT:GQ:DP:AD:VAF:C	1/1:29:45:20:0.444444:DV
contig_2692	12391	.	A	G	20	PASS	.	GT:GQ:DP:AD:VAF:C:PS	1|0:20:51:24:0.471:P:878
contig_2692	12580	.	TA	T	6	PASS	.	GT:GQ:DP:AD:VAF:C:PS	0|1:6:47:11:0.234043:DV:878
contig_2692	12767	.	T	C	19	PASS	.	GT:GQ:DP:AD:VAF:C:PS	0|1:19:45:21:0.467:P:878
contig_2692	12799	.	CA	C	34.9	PASS	.	GT:GQ:DP:AD:VAF:C:PS	0|1:23:43:17:0.395349:DV:878
contig_2692	12802	.	AG	A	33.9	PASS	.	GT:GQ:DP:AD:VAF:C:PS	1|0:26:40:19:0.475:DV:878
contig_2692	13510	.	G	C	22	PASS	.	GT:GQ:DP:AD:VAF:C:PS	0|1:22:40:14:0.35:P:878
contig_2692	14719	.	T	C	0.2	refCall	.	GT:GQ:DP:AD:VAF:C	./.:13:47:8:0.170213:DV
contig_2692	14720	.	T	C	0	refCall	.	GT:GQ:DP:AD:VAF:C	0/0:35:47:7:0.148936:DV
contig_2692	15008	.	T	TA	3.2	PASS	.	GT:GQ:DP:AD:VAF:C:PS	0|1:3:54:16:0.296296:DV:878
contig_2692	15010	.	T	C	6	PASS	.	GT:GQ:DP:AD:VAF:C:PS	0|1:6:54:16:0.296296:DV:878
contig_2692	15082	.	A	C	17	PASS	.	GT:GQ:DP:AD:VAF:C:PS	0|1:17:50:16:0.32:P:878
contig_2692	15342	.	A	G	21	PASS	.	GT:GQ:DP:AD:VAF:C:PS	0|1:21:54:20:0.37:P:878
contig_2692	16681	.	C	T	16	PASS	.	GT:GQ:DP:AD:VAF:C:PS	0|1:16:57:18:0.316:P:878
contig_2692	17691	.	CATT	C	1.8	refCall	.	GT:GQ:DP:AD:VAF:C	./.:5:23:12:0.521739:DV
contig_2692	17695	.	AT	A	3.5	PASS	.	GT:GQ:DP:AD:VAF:C:PS	1|0:3:21:6:0.285714:DV:878
contig_2692	17847	.	T	C,A	4.7	PASS	.	GT:GQ:DP:AD:VAF:C	0/2:2:24:4,3:0.166667,0.125:DV
contig_2692	18602	.	C	G	16	PASS	.	GT:GQ:DP:AD:VAF:C:PS	0|1:16:39:14:0.359:P:878
contig_2692	18617	.	A	G	18	PASS	.	GT:GQ:DP:AD:VAF:C:PS	0|1:18:37:14:0.378:P:878
contig_2692	18642	.	ATTAAATATCTTAACCGAAAG	A	0.2	refCall	.	GT:GQ:DP:AD:VAF:C	./.:13:37:11:0.297297:DV
contig_2692	18682	.	T	C	20	PASS	.	GT:GQ:DP:AD:VAF:C:PS	0|1:20:33:10:0.303:P:878
contig_2692	18695	.	G	A	21	PASS	.	GT:GQ:DP:AD:VAF:C:PS	0|1:21:40:16:0.4:P:878
contig_2692	18717	.	A	AATCGT	12	PASS	.	GT:GQ:DP:AD:VAF:C:PS	0|1:12:37:9:0.243:P:878
contig_2692	18768	.	C	T	18	PASS	.	GT:GQ:DP:AD:VAF:C:PS	0|1:18:36:12:0.333:P:878
contig_2692	18790	.	T	G	3.1	PASS	.	GT:GQ:DP:AD:VAF:C:PS	0|1:3:39:17:0.435897:DV:878
contig_2692	18991	.	T	TA,TAA	8.1	PASS	.	GT:GQ:DP:AD:VAF:C:PS	0|2:3:36:7,4:0.194444,0.111111:DV:878
contig_2692	20089	.	G	A	2	refCall	.	GT:GQ:DP:AD:VAF:C	0/0:2:27:11:0.407:P
contig_2693	8528	.	T	TC	14.9	PASS	.	GT:GQ:DP:AD:VAF:C	1/1:3:4:3:0.75:DV
contig_2693	8681	.	T	C	7.8	PASS	.	GT:GQ:DP:AD:VAF:C:PS	1|0:5:3:2:0.666667:DV:8680
contig_2693	9015	.	T	TA	7.1	PASS	.	GT:GQ:DP:AD:VAF:C:PS	0|1:4:3:2:0.666667:DV:9014
contig_2693	9033	.	T	TA	2.5	refCall	.	GT:GQ:DP:AD:VAF:C	./.:4:3:2:0.666667:DV
contig_2693	9083	.	A	G	0.5	refCall	.	GT:GQ:DP:AD:VAF:C	./.:10:3:2:0.666667:DV
contig_2693	9193	.	T	TG	6.1	PASS	.	GT:GQ:DP:AD:VAF:C:PS	0|1:4:3:2:0.666667:DV:9192
contig_2693	9236	.	T	C	4.4	PASS	.	GT:GQ:DP:AD:VAF:C:PS	0|1:2:3:2:0.666667:DV:9235
contig_2693	9287	.	T	TA	7.5	PASS	.	GT:GQ:DP:AD:VAF:C:PS	1|0:4:3:3:1:DV:9286
contig_2693	9354	.	T	C	0.9	refCall	.	GT:GQ:DP:AD:VAF:C	./.:7:3:2:0.666667:DV
contig_2693	9362	.	T	TA	1.1	refCall	.	GT:GQ:DP:AD:VAF:C	./.:7:3:2:0.666667:DV
contig_2693	9688	.	A	AAC	5.2	PASS	.	GT:GQ:DP:AD:VAF:C:PS	0|1:3:3:2:0.666667:DV:9687
contig_2693	9795	.	A	G	1.6	refCall	.	GT:GQ:DP:AD:VAF:C	./.:5:14:4:0.285714:DV
contig_2693	9819	.	C	A	18.8	PASS	.	GT:GQ:DP:AD:VAF:C:PS	1|0:3:15:9:0.6:DV:9818
contig_2693	9823	.	T	C	0.5	refCall	.	GT:GQ:DP:AD:VAF:C	./.:9:14:5:0.357143:DV
contig_2693	9890	.	A	T	17	PASS	.	GT:GQ:DP:AD:VAF:C	0/1:17:15:6:0.4:P
contig_2693	9907	.	A	C	19	PASS	.	GT:GQ:DP:AD:VAF:C	0/1:19:15:6:0.4:P
contig_2693	9939	.	T	C	1.2	refCall	.	GT:GQ:DP:AD:VAF:C	./.:6:14:4:0.285714:DV
contig_2693	9982	.	T	TC	13.9	PASS	.	GT:GQ:DP:AD:VAF:C	1/1:7:15:9:0.6:DV
contig_2693	10109	.	A	AG	16	PASS	.	GT:GQ:DP:AD:VAF:C	1/1:7:19:8:0.421053:DV
contig_2693	10110	.	T	C	1.1	refCall	.	GT:GQ:DP:AD:VAF:C	./.:7:17:3:0.176471:DV
contig_2693	10213	.	G	A	17	PASS	.	GT:GQ:DP:AD:VAF:C:PS	0|1:17:18:7:0.389:P:9818
contig_2693	10228	.	A	G	17	PASS	.	GT:GQ:DP:AD:VAF:C	0/1:17:16:5:0.312:P
contig_2693	10511	.	C	T	19	PASS	.	GT:GQ:DP:AD:VAF:C:PS	0|1:19:23:10:0.435:P:9818
contig_2693	10676	.	G	A	20	PASS	.	GT:GQ:DP:AD:VAF:C:PS	0|1:20:27:12:0.444:P:9818
contig_2693	10687	.	C	T	18	PASS	.	GT:GQ:DP:AD:VAF:C:PS	1|0:18:27:14:0.519:P:9818
contig_2693	10856	.	T	G	16	PASS	.	GT:GQ:DP:AD:VAF:C:PS	1|0:16:30:14:0.467:P:9818
contig_2693	10877	.	T	A	19	PASS	.	GT:GQ:DP:AD:VAF:C:PS	0|1:19:30:15:0.5:P:9818
contig_2693	10906	.	T	C	17	PASS	.	GT:GQ:DP:AD:VAF:C:PS	1|0:17:30:15:0.5:P:9818
contig_2693	10929	.	AAT	A	14	PASS	.	GT:GQ:DP:AD:VAF:C:PS	1|0:14:29:13:0.448:P:9818
contig_2693	10942	.	T	C	16	PASS	.	GT:GQ:DP:AD:VAF:C:PS	0|1:16:29:12:0.414:P:9818
contig_2693	10952	.	A	G	18	PASS	.	GT:GQ:DP:AD:VAF:C:PS	1|0:18:31:14:0.452:P:9818
contig_2693	11144	.	CA	C	6	PASS	.	GT:GQ:DP:AD:VAF:C:PS	1|0:6:32:9:0.28125:DV:9818
contig_2693	11251	.	A	G	6.2	PASS	.	GT:GQ:DP:AD:VAF:C:PS	1|0:6:35:15:0.428571:DV:9818
contig_2693	11358	.	C	T	18	PASS	.	GT:GQ:DP:AD:VAF:C:PS	0|1:18:32:17:0.531:P:9818
contig_2693	11406	.	G	C	20	PASS	.	GT:GQ:DP:AD:VAF:C:PS	0|1:20:34:19:0.559:P:9818
contig_2693	11875	.	C	T	19	PASS	.	GT:GQ:DP:AD:VAF:C:PS	1|0:19:35:15:0.429:P:9818
contig_2693	12146	.	A	AAG	11	PASS	.	GT:GQ:DP:AD:VAF:C:PS	0|1:11:33:11:0.333:P:9818
contig_2693	12193	.	T	C	16	PASS	.	GT:GQ:DP:AD:VAF:C:PS	0|1:16:33:16:0.485:P:9818
contig_2693	12256	.	A	G	19	PASS	.	GT:GQ:DP:AD:VAF:C:PS	1|0:19:32:14:0.438:P:9818
contig_2693	12291	.	A	G	18	PASS	.	GT:GQ:DP:AD:VAF:C:PS	0|1:18:32:17:0.531:P:9818
contig_2693	12635	.	T	C	17	PASS	.	GT:GQ:DP:AD:VAF:C:PS	0|1:17:22:10:0.455:P:9818
contig_2693	12691	.	T	A	19	PASS	.	GT:GQ:DP:AD:VAF:C:PS	0|1:19:30:16:0.533:P:9818
contig_2693	12778	.	T	A	18	PASS	.	GT:GQ:DP:AD:VAF:C:PS	0|1:18:31:14:0.452:P:9818
contig_2693	12805	.	TAAAAAA	T	30.3	PASS	.	GT:GQ:DP:AD:VAF:C	1/1:13:30:16:0.533333:DV
contig_2693	12852	.	T	A	0.2	refCall	.	GT:GQ:DP:AD:VAF:C	./.:14:31:7:0.225806:DV
contig_2693	12865	.	AATAT	A	13	PASS	.	GT:GQ:DP:AD:VAF:C:PS	0|1:13:31:14:0.452:P:9818
contig_2693	12903	.	AAT	A	2	refCall	.	GT:GQ:DP:AD:VAF:C	./.:4:31:10:0.322581:DV
contig_2693	12914	.	G	A	0.8	refCall	.	GT:GQ:DP:AD:VAF:C	./.:8:29:9:0.310345:DV
contig_2693	13003	.	GA	G	1.5	refCall	.	GT:GQ:DP:AD:VAF:C	./.:5:29:11:0.37931:DV
contig_2693	13005	.	AG	A	25	PASS	.	GT:GQ:DP:AD:VAF:C	1/1:7:27:11:0.407407:DV
contig_2693	13017	.	G	A	2.3	refCall	.	GT:GQ:DP:AD:VAF:C	./.:4:25:9:0.36:DV
contig_2693	13218	.	C	T	19	PASS	.	GT:GQ:DP:AD:VAF:C:PS	0|1:19:26:13:0.5:P:9818
contig_2693	13317	.	A	G	21	PASS	.	GT:GQ:DP:AD:VAF:C:PS	0|1:21:28:14:0.5:P:9818
contig_2693	13356	.	G	C	19	PASS	.	GT:GQ:DP:AD:VAF:C:PS	1|0:19:27:13:0.481:P:9818
contig_2693	13432	.	ATTAATT	A	11	PASS	.	GT:GQ:DP:AD:VAF:C:PS	0|1:11:27:11:0.407:P:9818
contig_2693	13565	.	G	GTC	3.9	PASS	.	GT:GQ:DP:AD:VAF:C:PS	0|1:4:28:8:0.285714:DV:9818
contig_2693	13570	.	G	C	3.7	PASS	.	GT:GQ:DP:AD:VAF:C:PS	0|1:4:27:11:0.407407:DV:9818
contig_2693	13572	.	G	A	9.3	PASS	.	GT:GQ:DP:AD:VAF:C:PS	0|1:9:28:11:0.392857:DV:9818
contig_2693	13573	.	A	AT	8.3	PASS	.	GT:GQ:DP:AD:VAF:C:PS	0|1:8:30:10:0.333333:DV:9818
contig_2693	13828	.	C	A	8.2	PASS	.	GT:GQ:DP:AD:VAF:C:PS	0|1:5:32:16:0.5:DV:9818
contig_2693	13831	.	G	A	16	PASS	.	GT:GQ:DP:AD:VAF:C:PS	0|1:16:30:15:0.5:P:9818
contig_2693	13858	.	T	C	19	PASS	.	GT:GQ:DP:AD:VAF:C:PS	0|1:19:31:15:0.484:P:9818
contig_2693	13893	.	C	A	19	PASS	.	GT:GQ:DP:AD:VAF:C:PS	0|1:19:30:14:0.467:P:9818
contig_2693	13923	.	TATATTA	T	17.5	PASS	.	GT:GQ:DP:AD:VAF:C	1/1:3:33:10:0.30303:DV
contig_2693	13968	.	T	A	17	PASS	.	GT:GQ:DP:AD:VAF:C:PS	0|1:17:34:17:0.5:P:9818
contig_2693	14410	.	TA	T	0.4	refCall	.	GT:GQ:DP:AD:VAF:C	./.:11:31:10:0.322581:DV
contig_2693	14441	.	ATTATATATATG	A	11.4	PASS	.	GT:GQ:DP:AD:VAF:C:PS	0|1:11:34:9:0.264706:DV:9818
contig_2693	14761	.	C	T	20	PASS	.	GT:GQ:DP:AD:VAF:C:PS	0|1:20:31:14:0.452:P:9818
contig_2693	15237	.	T	C	18	PASS	.	GT:GQ:DP:AD:VAF:C:PS	1|0:18:36:17:0.472:P:9818
contig_2693	15587	.	A	T	49.6	PASS	.	GT:GQ:DP:AD:VAF:C:PS	0|1:48:38:19:0.5:DV:9818
contig_2693	15824	.	G	A	22	PASS	.	GT:GQ:DP:AD:VAF:C:PS	0|1:22:39:18:0.462:P:9818
contig_2693	15915	.	G	A	21	PASS	.	GT:GQ:DP:AD:VAF:C:PS	0|1:21:44:22:0.5:P:9818
contig_2693	15946	.	A	T	51.2	PASS	.	GT:GQ:DP:AD:VAF:C:PS	1|0:43:43:21:0.488372:DV:9818
contig_2693	16018	.	T	C	20	PASS	.	GT:GQ:DP:AD:VAF:C:PS	0|1:20:43:20:0.465:P:9818
contig_2693	16052	.	A	G	19	PASS	.	GT:GQ:DP:AD:VAF:C:PS	1|0:19:42:21:0.5:P:9818
contig_2693	16076	.	A	G	48.6	PASS	.	GT:GQ:DP:AD:VAF:C:PS	0|1:48:45:21:0.466667:DV:9818
contig_2693	16078	.	C	T	49.3	PASS	.	GT:GQ:DP:AD:VAF:C:PS	1|0:49:45:17:0.377778:DV:9818
contig_2693	16120	.	C	T	19	PASS	.	GT:GQ:DP:AD:VAF:C:PS	1|0:19:45:22:0.489:P:9818
contig_2693	16153	.	C	T	20	PASS	.	GT:GQ:DP:AD:VAF:C:PS	1|0:20:45:20:0.444:P:9818
contig_2693	16203	.	C	A	19	PASS	.	GT:GQ:DP:AD:VAF:C:PS	1|0:19:46:22:0.478:P:9818
contig_2693	16237	.	T	C	17	PASS	.	GT:GQ:DP:AD:VAF:C:PS	1|0:17:43:19:0.442:P:9818
contig_2693	16377	.	TATTATTATAAATAATAATAAAATATAATATTGATAATAATAA	T	58.9	PASS	.	GT:GQ:DP:AD:VAF:C:PS	1|0:58:46:19:0.413043:DV:9818
contig_2693	17692	.	TA	T	12	PASS	.	GT:GQ:DP:AD:VAF:C:PS	0|1:12:37:15:0.405:P:9818
contig_2693	17718	.	TG	T	18.7	PASS	.	GT:GQ:DP:AD:VAF:C	1/1:4:35:17:0.485714:DV
contig_2693	17721	.	A	T	4.1	PASS	.	GT:GQ:DP:AD:VAF:C:PS	1|0:4:38:16:0.421053:DV:9818
contig_2693	17762	.	A	G	17	PASS	.	GT:GQ:DP:AD:VAF:C:PS	1|0:17:38:18:0.474:P:9818
contig_2693	17788	.	TAC	T	14.5	PASS	.	GT:GQ:DP:AD:VAF:C:PS	1|0:15:37:16:0.432432:DV:9818
contig_2693	18028	.	ATATATATG	A	36.3	PASS	.	GT:GQ:DP:AD:VAF:C:PS	1|0:36:34:6:0.176471:DV:9818
contig_2693	18728	.	A	G	32.9	PASS	.	GT:GQ:DP:AD:VAF:C:PS	1|0:33:41:17:0.414634:DV:9818
contig_2693	18868	.	T	C	35	PASS	.	GT:GQ:DP:AD:VAF:C:PS	1|0:35:41:15:0.365854:DV:9818
contig_2693	19234	.	A	G	18	PASS	.	GT:GQ:DP:AD:VAF:C:PS	0|1:18:45:22:0.489:P:9818
contig_2693	19314	.	C	A	19	PASS	.	GT:GQ:DP:AD:VAF:C:PS	1|0:19:46:22:0.478:P:9818
contig_2693	19374	.	T	C	17	PASS	.	GT:GQ:DP:AD:VAF:C:PS	1|0:17:45:20:0.444:P:9818
contig_2693	19421	.	C	T	33	PASS	.	GT:GQ:DP:AD:VAF:C:PS	1|0:33:42:19:0.452381:DV:9818
contig_2693	19531	.	G	GA	32.9	PASS	.	GT:GQ:DP:AD:VAF:C:PS	0|1:32:46:15:0.326087:DV:9818
contig_2693	19533	.	G	A	13.8	PASS	.	GT:GQ:DP:AD:VAF:C:PS	1|0:14:46:15:0.326087:DV:9818
contig_2693	19896	.	T	G	19	PASS	.	GT:GQ:DP:AD:VAF:C:PS	1|0:19:48:23:0.479:P:9818
contig_2693	20088	.	C	CCGG	14.7	PASS	.	GT:GQ:DP:AD:VAF:C	1/1:7:46:8:0.173913:DV
contig_2693	20090	.	T	G	9.4	PASS	.	GT:GQ:DP:AD:VAF:C	0/1:7:48:25:0.520833:DV
contig_2693	20096	.	C	T	0.8	refCall	.	GT:GQ:DP:AD:VAF:C	./.:8:34:8:0.235294:DV
contig_2693	20544	.	A	G	17	PASS	.	GT:GQ:DP:AD:VAF:C:PS	0|1:17:37:11:0.297:P:9818
contig_2693	21051	.	GA	G	1.1	refCall	.	GT:GQ:DP:AD:VAF:C	./.:7:46:15:0.326087:DV
contig_2693	21088	.	T	A	31.3	PASS	.	GT:GQ:DP:AD:VAF:C:PS	1|0:31:44:17:0.386364:DV:9818
contig_2693	23727	.	C	T	18	PASS	.	GT:GQ:DP:AD:VAF:C:PS	1|0:18:41:17:0.415:P:9818
contig_2693	23950	.	TTAA	T	11	PASS	.	GT:GQ:DP:AD:VAF:C:PS	1|0:11:50:18:0.36:P:9818
contig_2693	24027	.	T	C	40.8	PASS	.	GT:GQ:DP:AD:VAF:C:PS	1|0:41:49:18:0.367347:DV:9818
contig_2693	24039	.	T	A	38.4	PASS	.	GT:GQ:DP:AD:VAF:C:PS	1|0:38:48:19:0.395833:DV:9818
contig_2693	24103	.	TACACACACACAACACACAC	T	17	PASS	.	GT:GQ:DP:AD:VAF:C:PS	1|0:17:48:12:0.25:DV:9818
contig_2693	24144	.	C	CATAT,T	23.1	PASS	.	GT:GQ:DP:AD:VAF:C:PS	0|1:3:50:10,12:0.2,0.24:DV:9818
contig_2693	24152	.	C	T	35	PASS	.	GT:GQ:DP:AD:VAF:C:PS	0|1:35:49:23:0.469388:DV:9818
contig_2693	24188	.	ATATTTATATAAT	A	31.5	PASS	.	GT:GQ:DP:AD:VAF:C:PS	1|0:31:49:18:0.367347:DV:9818
contig_2693	24398	.	C	T	54	PASS	.	GT:GQ:DP:AD:VAF:C:PS	1|0:53:53:22:0.415094:DV:9818
contig_2693	24404	.	C	T	47.4	PASS	.	GT:GQ:DP:AD:VAF:C:PS	1|0:47:52:22:0.423077:DV:9818
contig_2693	24465	.	CG	C	14	PASS	.	GT:GQ:DP:AD:VAF:C:PS	0|1:14:52:24:0.462:P:9818
contig_2693	25469	.	T	C	18	PASS	.	GT:GQ:DP:AD:VAF:C:PS	1|0:18:63:27:0.429:P:9818
contig_2693	25482	.	T	G	21	PASS	.	GT:GQ:DP:AD:VAF:C:PS	0|1:21:62:26:0.419:P:9818
contig_2693	27295	.	C	T	21	PASS	.	GT:GQ:DP:AD:VAF:C:PS	1|0:21:61:26:0.426:P:9818
contig_2693	27830	.	C	T	16	PASS	.	GT:GQ:DP:AD:VAF:C:PS	1|0:16:63:24:0.381:P:9818
contig_2693	27991	.	A	G	17	PASS	.	GT:GQ:DP:AD:VAF:C:PS	1|0:17:67:25:0.373:P:9818
contig_2693	28040	.	G	A	19	PASS	.	GT:GQ:DP:AD:VAF:C:PS	1|0:19:67:27:0.403:P:9818
contig_2693	28433	.	T	C	17	PASS	.	GT:GQ:DP:AD:VAF:C:PS	1|0:17:76:27:0.355:P:9818
contig_2693	29081	.	G	A	21	PASS	.	GT:GQ:DP:AD:VAF:C:PS	1|0:21:77:32:0.416:P:9818
contig_2693	29125	.	T	C	16	PASS	.	GT:GQ:DP:AD:VAF:C:PS	1|0:16:80:31:0.388:P:9818
contig_2693	29158	.	A	G	50.8	PASS	.	GT:GQ:DP:AD:VAF:C:PS	1|0:51:77:28:0.363636:DV:9818
contig_2693	29229	.	T	C	54.9	PASS	.	GT:GQ:DP:AD:VAF:C:PS	1|0:55:75:30:0.4:DV:9818
contig_2693	29343	.	A	G	19	PASS	.	GT:GQ:DP:AD:VAF:C:PS	1|0:19:72:30:0.417:P:9818
contig_2693	29614	.	T	C	33.9	PASS	.	GT:GQ:DP:AD:VAF:C:PS	1|0:34:57:22:0.385965:DV:9818
contig_2693	29618	.	T	C	53.7	PASS	.	GT:GQ:DP:AD:VAF:C:PS	1|0:54:59:20:0.338983:DV:9818
contig_2693	29652	.	T	A	16	PASS	.	GT:GQ:DP:AD:VAF:C:PS	1|0:16:63:25:0.397:P:9818
contig_2693	29810	.	AT	A	0.3	refCall	.	GT:GQ:DP:AD:VAF:C	./.:12:62:26:0.419355:DV
contig_2693	30029	.	A	G	17	PASS	.	GT:GQ:DP:AD:VAF:C:PS	1|0:17:57:21:0.368:P:9818
contig_2693	30497	.	AT	A	17	PASS	.	GT:GQ:DP:AD:VAF:C:PS	0|1:17:59:29:0.492:P:9818
contig_2693	30548	.	A	C	21	PASS	.	GT:GQ:DP:AD:VAF:C:PS	1|0:20:36:11:0.305556:DV:9818
contig_2693	30549	.	A	C	0	refCall	.	GT:GQ:DP:AD:VAF:C	0/0:35:48:8:0.166667:DV
contig_2693	30562	.	C	A	21	PASS	.	GT:GQ:DP:AD:VAF:C:PS	0|1:21:56:26:0.464:P:9818
contig_2693	30579	.	AATG	A	8.6	PASS	.	GT:GQ:DP:AD:VAF:C:PS	1|0:9:55:19:0.345455:DV:9818
contig_2693	30726	.	C	T	14	PASS	.	GT:GQ:DP:AD:VAF:C:PS	1|0:14:57:26:0.45614:DV:9818
contig_2693	30739	.	A	AC	1.6	refCall	.	GT:GQ:DP:AD:VAF:C	./.:5:58:20:0.344828:DV
contig_2693	30742	.	A	AGTTAGG	0.5	refCall	.	GT:GQ:DP:AD:VAF:C	./.:9:57:15:0.263158:DV
contig_2693	30957	.	TAG	T	0	refCall	.	GT:GQ:DP:AD:VAF:C	0/0:29:54:15:0.277778:DV
contig_2693	31391	.	T	C	22	PASS	.	GT:GQ:DP:AD:VAF:C:PS	0|1:22:49:21:0.429:P:9818
contig_2693	31508	.	G	A	16	PASS	.	GT:GQ:DP:AD:VAF:C:PS	0|1:16:55:23:0.418:P:9818
contig_2693	31892	.	A	G	20	PASS	.	GT:GQ:DP:AD:VAF:C:PS	0|1:20:53:23:0.434:P:9818
contig_2693	31951	.	T	C	18	PASS	.	GT:GQ:DP:AD:VAF:C:PS	0|1:18:54:26:0.481:P:9818
contig_2693	32130	.	T	C	19	PASS	.	GT:GQ:DP:AD:VAF:C:PS	0|1:19:54:24:0.444:P:9818
contig_2693	32536	.	T	C	20	PASS	.	GT:GQ:DP:AD:VAF:C:PS	0|1:20:56:23:0.411:P:9818
contig_2693	32552	.	G	C	21	PASS	.	GT:GQ:DP:AD:VAF:C:PS	0|1:21:49:21:0.429:P:9818
contig_2693	32600	.	A	T	0.3	refCall	.	GT:GQ:DP:AD:VAF:C	./.:11:45:9:0.2:DV
contig_2693	32622	.	T	C	17	PASS	.	GT:GQ:DP:AD:VAF:C:PS	1|0:17:64:26:0.406:P:9818
contig_2693	32800	.	A	G	16	PASS	.	GT:GQ:DP:AD:VAF:C:PS	1|0:16:61:22:0.361:P:9818
contig_2693	32815	.	G	A	41.1	PASS	.	GT:GQ:DP:AD:VAF:C:PS	1|0:41:50:17:0.34:DV:9818
contig_2693	32914	.	G	A	20.4	PASS	.	GT:GQ:DP:AD:VAF:C:PS	0|1:20:58:19:0.327586:DV:9818
contig_2693	33025	.	G	A	20	PASS	.	GT:GQ:DP:AD:VAF:C:PS	1|0:20:59:23:0.39:P:9818
contig_2693	33049	.	C	T	3.8	PASS	.	GT:GQ:DP:AD:VAF:C:PS	0|1:4:59:21:0.355932:DV:9818
contig_2693	33067	.	C	T	5.1	PASS	.	GT:GQ:DP:AD:VAF:C:PS	0|1:5:57:17:0.298246:DV:9818
contig_2693	33096	.	C	CAAT	6.4	PASS	.	GT:GQ:DP:AD:VAF:C:PS	0|1:6:59:12:0.20339:DV:9818
contig_2693	33103	.	C	T	1.1	refCall	.	GT:GQ:DP:AD:VAF:C	./.:7:59:20:0.338983:DV
contig_2693	33122	.	A	C	1.9	refCall	.	GT:GQ:DP:AD:VAF:C	./.:4:59:19:0.322034:DV
contig_2693	33141	.	T	C	1.2	refCall	.	GT:GQ:DP:AD:VAF:C	./.:6:64:23:0.359375:DV
contig_2693	33160	.	CA	C	36.9	PASS	.	GT:GQ:DP:AD:VAF:C	1/1:22:63:32:0.507937:DV
contig_2693	33163	.	AG	A	4.7	PASS	.	GT:GQ:DP:AD:VAF:C:PS	0|1:5:63:24:0.380952:DV:9818
contig_2693	33168	.	G	A	6.7	PASS	.	GT:GQ:DP:AD:VAF:C:PS	0|1:7:62:26:0.419355:DV:9818
contig_2693	33171	.	C	A	3.4	PASS	.	GT:GQ:DP:AD:VAF:C:PS	0|1:3:64:25:0.390625:DV:9818
contig_2693	33182	.	T	A	32.1	PASS	.	GT:GQ:DP:AD:VAF:C:PS	1|0:31:63:14:0.222222:DV:9818
contig_2693	33188	.	G	A	52.9	PASS	.	GT:GQ:DP:AD:VAF:C:PS	1|0:33:57:30:0.526316:DV:9818
contig_2693	33205	.	A	G	52.1	PASS	.	GT:GQ:DP:AD:VAF:C:PS	1|0:43:58:25:0.431034:DV:9818
contig_2693	33206	.	T	C	50.6	PASS	.	GT:GQ:DP:AD:VAF:C:PS	1|0:40:60:27:0.45:DV:9818
contig_2693	33527	.	T	C	16	PASS	.	GT:GQ:DP:AD:VAF:C:PS	1|0:16:48:18:0.375:P:9818
contig_2693	33548	.	G	A	17	PASS	.	GT:GQ:DP:AD:VAF:C:PS	1|0:17:46:18:0.391:P:9818
contig_2693	34554	.	CTA	C	15.5	PASS	.	GT:GQ:DP:AD:VAF:C:PS	1|0:15:43:13:0.302326:DV:9818
contig_2693	34824	.	A	G	51.1	PASS	.	GT:GQ:DP:AD:VAF:C:PS	1|0:51:43:17:0.395349:DV:9818
contig_2693	35788	.	TTTC	T	12	PASS	.	GT:GQ:DP:AD:VAF:C:PS	1|0:12:39:15:0.385:P:9818
contig_2693	36238	.	TCTTA	T	47.2	PASS	.	GT:GQ:DP:AD:VAF:C:PS	0|1:46:41:15:0.365854:DV:9818
contig_2693	36357	.	AT	A	14.5	PASS	.	GT:GQ:DP:AD:VAF:C	1/1:12:39:12:0.307692:DV
contig_2693	37279	.	A	G	56.4	PASS	.	GT:GQ:DP:AD:VAF:C:PS	0|1:54:45:20:0.444444:DV:9818
contig_2693	37282	.	G	A	56.5	PASS	.	GT:GQ:DP:AD:VAF:C:PS	1|0:56:44:19:0.431818:DV:9818
contig_2693	37384	.	A	G	18	PASS	.	GT:GQ:DP:AD:VAF:C:PS	1|0:18:45:16:0.356:P:9818
contig_2693	37492	.	T	C	16	PASS	.	GT:GQ:DP:AD:VAF:C:PS	1|0:16:47:17:0.362:P:9818
contig_2693	37542	.	T	C	40.9	PASS	.	GT:GQ:DP:AD:VAF:C:PS	1|0:41:48:19:0.395833:DV:9818
contig_2693	37579	.	T	C	24.9	PASS	.	GT:GQ:DP:AD:VAF:C:PS	1|0:25:48:18:0.375:DV:9818
contig_2693	37586	.	T	A	35.1	PASS	.	GT:GQ:DP:AD:VAF:C:PS	1|0:35:47:15:0.319149:DV:9818
contig_2693	37587	.	A	G	25.6	PASS	.	GT:GQ:DP:AD:VAF:C:PS	1|0:26:47:15:0.319149:DV:9818
contig_2693	37610	.	TA	T	34	PASS	.	GT:GQ:DP:AD:VAF:C:PS	1|0:34:48:18:0.375:DV:9818
contig_2693	37612	.	G	A	47.8	PASS	.	GT:GQ:DP:AD:VAF:C:PS	0|1:26:46:27:0.586957:DV:9818
contig_2693	37615	.	GT	G	32.3	PASS	.	GT:GQ:DP:AD:VAF:C:PS	0|1:29:48:23:0.479167:DV:9818
contig_2693	37624	.	A	G	46.2	PASS	.	GT:GQ:DP:AD:VAF:C:PS	1|0:46:48:18:0.375:DV:9818
contig_2693	37638	.	G	T	16	PASS	.	GT:GQ:DP:AD:VAF:C:PS	1|0:16:47:15:0.319:P:9818
contig_2693	37725	.	A	AAG	33.8	PASS	.	GT:GQ:DP:AD:VAF:C:PS	1|0:34:46:15:0.326087:DV:9818
contig_2693	37739	.	A	AAT	35.1	PASS	.	GT:GQ:DP:AD:VAF:C:PS	1|0:35:47:13:0.276596:DV:9818
contig_2693	38011	.	CCACATG	C	14	PASS	.	GT:GQ:DP:AD:VAF:C:PS	0|1:14:50:21:0.42:P:9818
contig_2693	38069	.	C	G	17	PASS	.	GT:GQ:DP:AD:VAF:C:PS	1|0:17:49:23:0.469:P:9818
contig_2693	38221	.	A	T	5.7	PASS	.	GT:GQ:DP:AD:VAF:C:PS	0|1:6:36:14:0.388889:DV:9818
contig_2693	38223	.	T	A	21	PASS	.	GT:GQ:DP:AD:VAF:C:PS	1|0:20:46:22:0.478261:DV:9818
contig_2693	38229	.	T	A	37.5	PASS	.	GT:GQ:DP:AD:VAF:C:PS	1|0:37:44:22:0.5:DV:9818
contig_2693	38256	.	A	G	47.7	PASS	.	GT:GQ:DP:AD:VAF:C:PS	1|0:47:48:21:0.4375:DV:9818
contig_2693	38260	.	CT	C,CTT	57.8	PASS	.	GT:GQ:DP:AD:VAF:C:PS	2|1:29:46:21,20:0.456522,0.434783:DV:9818
contig_2693	38275	.	T	C	16	PASS	.	GT:GQ:DP:AD:VAF:C:PS	1|0:16:44:16:0.364:P:9818
contig_2693	38618	.	ATTG	A	17	PASS	.	GT:GQ:DP:AD:VAF:C:PS	1|0:17:46:22:0.478:P:9818
contig_2693	40052	.	T	C	0.1	refCall	.	GT:GQ:DP:AD:VAF:C	./.:17:51:11:0.215686:DV
contig_2693	40344	.	G	T	21	PASS	.	GT:GQ:DP:AD:VAF:C:PS	0|1:21:55:24:0.436:P:9818
contig_2693	41030	.	CGT	C	17	PASS	.	GT:GQ:DP:AD:VAF:C:PS	0|1:17:52:26:0.5:P:9818
contig_2693	42042	.	A	T	20	PASS	.	GT:GQ:DP:AD:VAF:C:PS	1|0:20:62:27:0.435:P:9818
contig_2693	42577	.	C	T	59.3	PASS	.	GT:GQ:DP:AD:VAF:C:PS	0|1:58:49:26:0.530612:DV:9818
contig_2693	42727	.	C	T	18	PASS	.	GT:GQ:DP:AD:VAF:C:PS	0|1:18:54:28:0.519:P:9818
contig_2693	42915	.	TGGC	T	17	PASS	.	GT:GQ:DP:AD:VAF:C:PS	1|0:17:55:24:0.436:P:9818
contig_2693	43121	.	A	G	18	PASS	.	GT:GQ:DP:AD:VAF:C:PS	0|1:18:60:29:0.483:P:9818
contig_2693	43565	.	T	C	21	PASS	.	GT:GQ:DP:AD:VAF:C:PS	0|1:21:44:25:0.568:P:9818
contig_2693	43816	.	AATAAATCT	A	54.1	PASS	.	GT:GQ:DP:AD:VAF:C:PS	1|0:54:47:18:0.382979:DV:9818
contig_2693	43925	.	G	T	18	PASS	.	GT:GQ:DP:AD:VAF:C:PS	1|0:18:43:18:0.419:P:9818
contig_2693	43981	.	G	T	41.9	PASS	.	GT:GQ:DP:AD:VAF:C:PS	1|0:42:41:13:0.317073:DV:9818
contig_2693	44152	.	C	T	19	PASS	.	GT:GQ:DP:AD:VAF:C:PS	1|0:19:45:20:0.444:P:9818
contig_2693	45042	.	A	G	19	PASS	.	GT:GQ:DP:AD:VAF:C:PS	1|0:19:38:18:0.474:P:9818
contig_2693	45171	.	AAATC	A	14	PASS	.	GT:GQ:DP:AD:VAF:C:PS	1|0:14:43:17:0.395:P:9818
contig_2693	45201	.	A	G	42.3	PASS	.	GT:GQ:DP:AD:VAF:C:PS	1|0:42:44:18:0.409091:DV:9818
contig_2693	45376	.	G	A	37.9	PASS	.	GT:GQ:DP:AD:VAF:C:PS	1|0:38:37:11:0.297297:DV:9818
contig_2693	45924	.	T	C	43.4	PASS	.	GT:GQ:DP:AD:VAF:C:PS	0|1:41:44:21:0.477273:DV:9818
contig_2693	45927	.	G	A	53.3	PASS	.	GT:GQ:DP:AD:VAF:C:PS	1|0:42:44:20:0.454545:DV:9818
contig_2693	45932	.	T	G	34.4	PASS	.	GT:GQ:DP:AD:VAF:C:PS	0|1:34:42:20:0.47619:DV:9818
contig_2693	45937	.	AGACAAG	A	49.3	PASS	.	GT:GQ:DP:AD:VAF:C:PS	0|1:47:44:17:0.386364:DV:9818
contig_2693	45985	.	G	A	67.9	PASS	.	GT:GQ:DP:AD:VAF:C:PS	1|0:63:42:21:0.5:DV:9818
contig_2693	45987	.	G	A	61.5	PASS	.	GT:GQ:DP:AD:VAF:C:PS	1|0:50:44:21:0.477273:DV:9818
contig_2693	45989	.	A	G	66	PASS	.	GT:GQ:DP:AD:VAF:C:PS	0|1:63:41:20:0.487805:DV:9818
contig_2693	46566	.	A	AT	13	PASS	.	GT:GQ:DP:AD:VAF:C:PS	1|0:13:53:20:0.377:P:9818
contig_2693	46610	.	A	G	18	PASS	.	GT:GQ:DP:AD:VAF:C:PS	1|0:18:51:22:0.431:P:9818
contig_2693	46655	.	A	G	16	PASS	.	GT:GQ:DP:AD:VAF:C:PS	1|0:16:50:22:0.44:P:9818
contig_2693	46679	.	A	G	18	PASS	.	GT:GQ:DP:AD:VAF:C:PS	1|0:18:51:21:0.412:P:9818
contig_2693	46727	.	T	C	19	PASS	.	GT:GQ:DP:AD:VAF:C:PS	1|0:19:50:22:0.44:P:9818
contig_2693	46753	.	T	C	44.3	PASS	.	GT:GQ:DP:AD:VAF:C:PS	1|0:42:47:20:0.425532:DV:9818
contig_2693	46760	.	T	C	41.5	PASS	.	GT:GQ:DP:AD:VAF:C:PS	1|0:40:47:16:0.340426:DV:9818
contig_2693	46834	.	A	T	1.2	refCall	.	GT:GQ:DP:AD:VAF:C	./.:6:46:17:0.369565:DV
contig_2693	46836	.	AAATATTATATAATTAATATTAATATATATATATATATATATATATATATATAT	A	0.8	refCall	.	GT:GQ:DP:AD:VAF:C	./.:8:46:14:0.304348:DV
contig_2693	46893	.	TA	T	0.6	refCall	.	GT:GQ:DP:AD:VAF:C	./.:9:39:18:0.461538:DV
contig_2693	46943	.	G	A	20.7	PASS	.	GT:GQ:DP:AD:VAF:C:PS	1|0:21:45:17:0.377778:DV:9818
contig_2693	46956	.	G	C	33	PASS	.	GT:GQ:DP:AD:VAF:C:PS	1|0:33:44:17:0.386364:DV:9818
contig_2693	46993	.	AAAAATTT	A	13	PASS	.	GT:GQ:DP:AD:VAF:C:PS	1|0:13:43:17:0.395:P:9818
contig_2693	47030	.	T	A	17	PASS	.	GT:GQ:DP:AD:VAF:C:PS	1|0:17:44:12:0.273:P:9818
contig_2693	47294	.	A	G	59.7	PASS	.	GT:GQ:DP:AD:VAF:C:PS	1|0:59:52:22:0.423077:DV:9818
contig_2693	47462	.	G	A	17	PASS	.	GT:GQ:DP:AD:VAF:C:PS	1|0:17:56:27:0.482:P:9818
contig_2693	47468	.	T	C	59.9	PASS	.	GT:GQ:DP:AD:VAF:C:PS	1|0:60:57:23:0.403509:DV:9818
contig_2693	47642	.	T	C	19	PASS	.	GT:GQ:DP:AD:VAF:C:PS	1|0:19:58:25:0.431:P:9818
contig_2693	47767	.	T	C	20	PASS	.	GT:GQ:DP:AD:VAF:C:PS	1|0:20:59:27:0.458:P:9818
contig_2693	47898	.	C	G	20	PASS	.	GT:GQ:DP:AD:VAF:C:PS	1|0:20:60:27:0.45:P:9818
contig_2693	47926	.	A	G	19	PASS	.	GT:GQ:DP:AD:VAF:C:PS	1|0:19:61:28:0.459:P:9818
contig_2693	47972	.	G	A	22	PASS	.	GT:GQ:DP:AD:VAF:C:PS	0|1:22:56:28:0.5:P:9818
contig_2693	48078	.	G	A	17	PASS	.	GT:GQ:DP:AD:VAF:C:PS	1|0:17:54:27:0.5:P:9818
contig_2693	48309	.	C	T	18	PASS	.	GT:GQ:DP:AD:VAF:C:PS	1|0:18:51:26:0.51:P:9818
contig_2693	48457	.	G	A	10.1	PASS	.	GT:GQ:DP:AD:VAF:C:PS	1|0:10:52:22:0.423077:DV:9818
contig_2693	48459	.	C	G	21	PASS	.	GT:GQ:DP:AD:VAF:C:PS	1|0:21:50:22:0.44:DV:9818
contig_2693	48464	.	T	C	30.7	PASS	.	GT:GQ:DP:AD:VAF:C:PS	1|0:30:53:23:0.433962:DV:9818
contig_2693	48500	.	A	G	16	PASS	.	GT:GQ:DP:AD:VAF:C:PS	1|0:16:48:19:0.396:P:9818
contig_2693	48507	.	A	ATC	18.2	PASS	.	GT:GQ:DP:AD:VAF:C:PS	1|0:18:54:18:0.333333:DV:9818
contig_2693	48513	.	C	T	34.1	PASS	.	GT:GQ:DP:AD:VAF:C:PS	1|0:34:54:23:0.425926:DV:9818
contig_2693	48523	.	GATTT	G	23.9	PASS	.	GT:GQ:DP:AD:VAF:C:PS	1|0:24:50:21:0.42:DV:9818
contig_2693	48537	.	T	C	17	PASS	.	GT:GQ:DP:AD:VAF:C:PS	1|0:17:52:22:0.423:P:9818
contig_2693	48554	.	T	A	47	PASS	.	GT:GQ:DP:AD:VAF:C:PS	1|0:46:53:25:0.471698:DV:9818
contig_2693	48556	.	C	T	40.7	PASS	.	GT:GQ:DP:AD:VAF:C:PS	1|0:40:53:25:0.471698:DV:9818
contig_2693	48564	.	G	A	44.9	PASS	.	GT:GQ:DP:AD:VAF:C:PS	1|0:45:50:23:0.46:DV:9818
contig_2693	48572	.	TA	T	15.4	PASS	.	GT:GQ:DP:AD:VAF:C:PS	1|0:15:52:12:0.230769:DV:9818
contig_2693	48584	.	A	T	34.5	PASS	.	GT:GQ:DP:AD:VAF:C:PS	1|0:34:51:22:0.431373:DV:9818
contig_2693	48641	.	C	T	18	PASS	.	GT:GQ:DP:AD:VAF:C:PS	1|0:18:51:23:0.451:P:9818
contig_2693	48676	.	T	TA	23.5	PASS	.	GT:GQ:DP:AD:VAF:C:PS	1|0:23:50:9:0.18:DV:9818
contig_2693	48689	.	A	G	38.4	PASS	.	GT:GQ:DP:AD:VAF:C:PS	0|1:26:45:18:0.4:DV:9818
contig_2693	48732	.	GA	G	29.9	PASS	.	GT:GQ:DP:AD:VAF:C:PS	1|0:29:53:19:0.358491:DV:9818
contig_2693	48736	.	A	AG	24.9	PASS	.	GT:GQ:DP:AD:VAF:C:PS	1|0:25:52:19:0.365385:DV:9818
contig_2693	48774	.	G	A	20.2	PASS	.	GT:GQ:DP:AD:VAF:C:PS	0|1:20:42:9:0.214286:DV:9818
contig_2693	50618	.	C	T	61.5	PASS	.	GT:GQ:DP:AD:VAF:C:PS	0|1:61:42:19:0.452381:DV:9818
contig_2693	50736	.	TTAGAGAAG	T	19	PASS	.	GT:GQ:DP:AD:VAF:C:PS	0|1:19:41:15:0.366:P:9818
contig_2693	50757	.	T	C	22	PASS	.	GT:GQ:DP:AD:VAF:C:PS	0|1:22:42:20:0.476:P:9818
contig_2693	50856	.	C	T	17	PASS	.	GT:GQ:DP:AD:VAF:C:PS	1|0:17:38:16:0.421:P:9818
contig_2693	50892	.	C	T	32.1	PASS	.	GT:GQ:DP:AD:VAF:C:PS	0|1:32:28:10:0.357143:DV:9818
contig_2693	51468	.	C	G	19	PASS	.	GT:GQ:DP:AD:VAF:C:PS	1|0:19:37:18:0.486:P:9818
contig_2693	51492	.	T	A	20	PASS	.	GT:GQ:DP:AD:VAF:C:PS	0|1:20:34:15:0.441:P:9818
contig_2693	51514	.	T	A	45.5	PASS	.	GT:GQ:DP:AD:VAF:C:PS	0|1:45:39:13:0.333333:DV:9818
contig_2693	51515	.	T	C	43.1	PASS	.	GT:GQ:DP:AD:VAF:C:PS	0|1:43:40:12:0.3:DV:9818
contig_2693	51584	.	TA	T	0.9	refCall	.	GT:GQ:DP:AD:VAF:C	./.:7:36:5:0.138889:DV
contig_2693	51770	.	G	T	39.6	PASS	.	GT:GQ:DP:AD:VAF:C:PS	1|0:40:46:19:0.413043:DV:9818
contig_2693	51827	.	G	C	16	PASS	.	GT:GQ:DP:AD:VAF:C:PS	1|0:16:46:18:0.391:P:9818
contig_2693	52009	.	A	G	45.7	PASS	.	GT:GQ:DP:AD:VAF:C:PS	1|0:46:50:19:0.38:DV:9818
contig_2693	52012	.	C	T	58.4	PASS	.	GT:GQ:DP:AD:VAF:C:PS	1|0:58:51:20:0.392157:DV:9818
contig_2693	52343	.	TC	T	1.4	refCall	.	GT:GQ:DP:AD:VAF:C	./.:6:54:21:0.388889:DV
contig_2693	52346	.	CT	C	7.9	PASS	.	GT:GQ:DP:AD:VAF:C:PS	0|1:8:45:19:0.422222:DV:9818
contig_2693	52459	.	G	A	20	PASS	.	GT:GQ:DP:AD:VAF:C:PS	1|0:20:57:24:0.421:P:9818
contig_2693	52527	.	G	GC	34	PASS	.	GT:GQ:DP:AD:VAF:C:PS	0|1:28:57:20:0.350877:DV:9818
contig_2693	52528	.	C	CA	40.1	PASS	.	GT:GQ:DP:AD:VAF:C:PS	1|0:40:56:20:0.357143:DV:9818
contig_2693	52585	.	G	T	21	PASS	.	GT:GQ:DP:AD:VAF:C:PS	1|0:21:59:24:0.407:P:9818
contig_2693	52659	.	GA	G	14	PASS	.	GT:GQ:DP:AD:VAF:C:PS	1|0:14:61:25:0.41:P:9818
contig_2693	52882	.	CT	C	13.1	PASS	.	GT:GQ:DP:AD:VAF:C	1/1:8:61:13:0.213115:DV
contig_2693	53134	.	C	T	19	PASS	.	GT:GQ:DP:AD:VAF:C:PS	1|0:19:59:24:0.407:P:9818
contig_2693	53386	.	T	C	44.5	PASS	.	GT:GQ:DP:AD:VAF:C:PS	1|0:44:60:24:0.4:DV:9818
contig_2693	53390	.	G	A	43.9	PASS	.	GT:GQ:DP:AD:VAF:C:PS	1|0:44:60:21:0.35:DV:9818
contig_2693	53445	.	T	A	18	PASS	.	GT:GQ:DP:AD:VAF:C:PS	1|0:18:61:26:0.426:P:9818
contig_2693	53502	.	C	T	16	PASS	.	GT:GQ:DP:AD:VAF:C:PS	1|0:16:60:24:0.4:P:9818
contig_2693	55194	.	T	C	18	PASS	.	GT:GQ:DP:AD:VAF:C:PS	1|0:18:48:19:0.396:P:9818
contig_2693	55301	.	A	G	17	PASS	.	GT:GQ:DP:AD:VAF:C:PS	1|0:17:46:17:0.37:P:9818
contig_2693	55313	.	G	A	58.5	PASS	.	GT:GQ:DP:AD:VAF:C:PS	1|0:58:49:20:0.408163:DV:9818
contig_2693	55322	.	A	T	58.9	PASS	.	GT:GQ:DP:AD:VAF:C:PS	1|0:59:49:20:0.408163:DV:9818
contig_2693	55440	.	G	A	16	PASS	.	GT:GQ:DP:AD:VAF:C:PS	1|0:16:52:24:0.462:P:9818
contig_2693	55550	.	A	T	54.5	PASS	.	GT:GQ:DP:AD:VAF:C:PS	1|0:54:54:22:0.407407:DV:9818
contig_2693	55560	.	T	G	59.4	PASS	.	GT:GQ:DP:AD:VAF:C:PS	1|0:59:53:23:0.433962:DV:9818
contig_2693	55585	.	A	G	18	PASS	.	GT:GQ:DP:AD:VAF:C:PS	1|0:18:51:20:0.392:P:9818
contig_2693	55783	.	T	C	16	PASS	.	GT:GQ:DP:AD:VAF:C:PS	1|0:16:53:22:0.415:P:9818
contig_2693	55849	.	GA	G,GAA	58.7	PASS	.	GT:GQ:DP:AD:VAF:C:PS	2|1:30:49:26,17:0.530612,0.346939:DV:9818
contig_2693	55865	.	C	CAT	15	PASS	.	GT:GQ:DP:AD:VAF:C:PS	1|0:15:56:18:0.321:P:9818
contig_2693	55994	.	G	A	21	PASS	.	GT:GQ:DP:AD:VAF:C:PS	0|1:21:55:28:0.509:P:9818
contig_2693	56558	.	G	A	19	PASS	.	GT:GQ:DP:AD:VAF:C:PS	1|0:19:54:28:0.519:P:9818
contig_2693	56609	.	G	A	71.2	PASS	.	GT:GQ:DP:AD:VAF:C:PS	0|1:69:55:27:0.490909:DV:9818
contig_2693	56618	.	T	A	69.2	PASS	.	GT:GQ:DP:AD:VAF:C:PS	1|0:69:56:27:0.482143:DV:9818
contig_2693	57429	.	G	A	23	PASS	.	GT:GQ:DP:AD:VAF:C:PS	0|1:23:59:26:0.441:P:9818
contig_2693	57494	.	A	T	18	PASS	.	GT:GQ:DP:AD:VAF:C:PS	0|1:18:59:27:0.458:P:9818
contig_2693	57554	.	A	G	18	PASS	.	GT:GQ:DP:AD:VAF:C:PS	0|1:18:59:18:0.305:P:9818
contig_2693	57609	.	C	A	19	PASS	.	GT:GQ:DP:AD:VAF:C:PS	0|1:19:49:20:0.408:P:9818
contig_2693	57786	.	T	C	17	PASS	.	GT:GQ:DP:AD:VAF:C:PS	1|0:17:56:26:0.464:P:9818
contig_2693	58056	.	A	G	21	PASS	.	GT:GQ:DP:AD:VAF:C:PS	0|1:21:63:28:0.444:P:9818
contig_2693	58089	.	G	A	22	PASS	.	GT:GQ:DP:AD:VAF:C:PS	0|1:22:60:32:0.533:P:9818
contig_2693	58163	.	C	G	21	PASS	.	GT:GQ:DP:AD:VAF:C:PS	0|1:21:61:29:0.475:P:9818
contig_2693	58209	.	G	C	19	PASS	.	GT:GQ:DP:AD:VAF:C:PS	1|0:19:61:29:0.475:P:9818
contig_2693	58277	.	TG	T	58.5	PASS	.	GT:GQ:DP:AD:VAF:C:PS	1|0:57:63:32:0.507937:DV:9818
contig_2693	58279	.	TC	T	30.6	PASS	.	GT:GQ:DP:AD:VAF:C:PS	0|1:30:61:26:0.42623:DV:9818
contig_2693	58598	.	T	C	20	PASS	.	GT:GQ:DP:AD:VAF:C:PS	0|1:20:62:24:0.387:P:9818
contig_2693	58639	.	A	G	21	PASS	.	GT:GQ:DP:AD:VAF:C:PS	1|0:21:63:32:0.508:P:9818
contig_2693	58902	.	G	A	22	PASS	.	GT:GQ:DP:AD:VAF:C:PS	0|1:22:60:26:0.433:P:9818
contig_2693	59131	.	C	T	20	PASS	.	GT:GQ:DP:AD:VAF:C:PS	1|0:20:59:27:0.458:P:9818
contig_2693	59240	.	A	AT	21.1	PASS	.	GT:GQ:DP:AD:VAF:C:PS	1|0:21:54:20:0.37037:DV:9818
contig_2693	59241	.	A	AG	24.4	PASS	.	GT:GQ:DP:AD:VAF:C:PS	1|0:24:54:20:0.37037:DV:9818
contig_2693	59261	.	C	T	19	PASS	.	GT:GQ:DP:AD:VAF:C:PS	1|0:19:54:23:0.426:P:9818
contig_2693	59279	.	AACT	A	50.1	PASS	.	GT:GQ:DP:AD:VAF:C:PS	1|0:50:55:20:0.363636:DV:9818
contig_2693	59286	.	G	GT	26.5	PASS	.	GT:GQ:DP:AD:VAF:C:PS	0|1:26:55:13:0.236364:DV:9818
contig_2693	59517	.	T	A	43.6	PASS	.	GT:GQ:DP:AD:VAF:C:PS	1|0:43:48:14:0.291667:DV:9818
contig_2693	59550	.	G	A	19	PASS	.	GT:GQ:DP:AD:VAF:C:PS	1|0:19:54:22:0.407:P:9818
contig_2693	59565	.	A	AG	22.2	PASS	.	GT:GQ:DP:AD:VAF:C:PS	0|1:15:54:13:0.240741:DV:9818
contig_2693	59567	.	G	GA	41.8	PASS	.	GT:GQ:DP:AD:VAF:C:PS	1|0:40:53:18:0.339623:DV:9818
contig_2693	59757	.	T	C	18	PASS	.	GT:GQ:DP:AD:VAF:C:PS	1|0:18:52:23:0.442:P:9818
contig_2693	60114	.	T	C	20	PASS	.	GT:GQ:DP:AD:VAF:C:PS	1|0:20:57:25:0.439:P:9818
contig_2693	60940	.	C	T	20	PASS	.	GT:GQ:DP:AD:VAF:C:PS	0|1:20:54:26:0.481:P:9818
contig_2693	61051	.	T	C	19	PASS	.	GT:GQ:DP:AD:VAF:C:PS	1|0:19:58:26:0.448:P:9818
contig_2693	61162	.	T	C	20	PASS	.	GT:GQ:DP:AD:VAF:C:PS	0|1:20:53:25:0.472:P:9818
contig_2693	61532	.	TTA	T	0	refCall	.	GT:GQ:DP:AD:VAF:C	0/0:39:51:16:0.313726:DV
contig_2693	61986	.	A	G	20	PASS	.	GT:GQ:DP:AD:VAF:C:PS	0|1:20:46:19:0.413:P:9818
contig_2693	62355	.	C	T	19	PASS	.	GT:GQ:DP:AD:VAF:C:PS	0|1:19:51:25:0.49:P:9818
contig_2693	62601	.	GTA	G	11	PASS	.	GT:GQ:DP:AD:VAF:C:PS	1|0:11:52:15:0.288:P:9818
contig_2693	62858	.	C	T	18	PASS	.	GT:GQ:DP:AD:VAF:C:PS	0|1:18:49:19:0.388:P:9818
contig_2693	62925	.	A	G	17	PASS	.	GT:GQ:DP:AD:VAF:C:PS	0|1:17:51:19:0.373:P:9818
contig_2693	62949	.	G	C	4.5	PASS	.	GT:GQ:DP:AD:VAF:C:PS	0|1:4:51:19:0.372549:DV:9818
contig_2693	62957	.	A	G	6.4	PASS	.	GT:GQ:DP:AD:VAF:C:PS	0|1:6:50:17:0.34:DV:9818
contig_2693	63034	.	A	G	19	PASS	.	GT:GQ:DP:AD:VAF:C:PS	0|1:19:48:16:0.333:P:9818
contig_2693	63377	.	T	C	0.2	refCall	.	GT:GQ:DP:AD:VAF:C	./.:13:45:14:0.311111:DV
contig_2693	63387	.	G	C	2.3	refCall	.	GT:GQ:DP:AD:VAF:C	./.:4:45:15:0.333333:DV
contig_2693	63396	.	C	T	0.4	refCall	.	GT:GQ:DP:AD:VAF:C	./.:11:46:15:0.326087:DV
contig_2693	63400	.	T	C	0.3	refCall	.	GT:GQ:DP:AD:VAF:C	./.:11:45:14:0.311111:DV
contig_2693	63502	.	ATTTT	A	11	PASS	.	GT:GQ:DP:AD:VAF:C:PS	0|1:11:48:13:0.271:P:9818
contig_2693	63631	.	A	G	29.6	PASS	.	GT:GQ:DP:AD:VAF:C:PS	1|0:17:45:24:0.533333:DV:9818
contig_2693	63689	.	G	A	18	PASS	.	GT:GQ:DP:AD:VAF:C:PS	0|1:18:48:16:0.333:P:9818
contig_2693	63740	.	AG	A	11	PASS	.	GT:GQ:DP:AD:VAF:C:PS	0|1:11:49:14:0.286:P:9818
contig_2693	63760	.	C	T	16	PASS	.	GT:GQ:DP:AD:VAF:C:PS	0|1:16:47:15:0.319:P:9818
contig_2693	63898	.	T	C	22.4	PASS	.	GT:GQ:DP:AD:VAF:C:PS	0|1:22:45:12:0.266667:DV:9818
contig_2693	64016	.	ATGTGTATGAT	A,AGTTTGTGTATGAT	21.3	PASS	.	GT:GQ:DP:AD:VAF:C:PS	1|2:3:39:24,8:0.615385,0.205128:DV:9818
contig_2693	64060	.	A	G	24.9	PASS	.	GT:GQ:DP:AD:VAF:C:PS	1|0:10:41:28:0.682927:DV:9818
contig_2693	65237	.	T	TG	51.4	PASS	.	GT:GQ:DP:AD:VAF:C	1/1:36:22:17:0.772727:DV
contig_2693	65383	.	A	AT	16	PASS	.	GT:GQ:DP:AD:VAF:C	1/1:16:21:19:0.905:P
contig_2693	65394	.	A	AC	12	PASS	.	GT:GQ:DP:AD:VAF:C	1/1:12:21:15:0.714:P
contig_2693	66015	.	C	CG	12.3	PASS	.	GT:GQ:DP:AD:VAF:C	1/1:7:12:4:0.333333:DV
contig_2693	68621	.	G	T	0.1	refCall	.	GT:GQ:DP:AD:VAF:C	./.:16:44:12:0.272727:DV
contig_2693	68856	.	A	ATTTGGTTG	9.6	PASS	.	GT:GQ:DP:AD:VAF:C:PS	0|1:10:48:9:0.1875:DV:9818
contig_2693	69283	.	C	CA	18	PASS	.	GT:GQ:DP:AD:VAF:C:PS	1|0:6:50:11:0.22:DV:9818
contig_2693	69290	.	A	AT	10.8	PASS	.	GT:GQ:DP:AD:VAF:C:PS	0|1:10:50:13:0.26:DV:9818
contig_2693	69681	.	GTA	G	12.5	PASS	.	GT:GQ:DP:AD:VAF:C:PS	0|1:12:48:15:0.3125:DV:9818
contig_2693	69907	.	C	G	1.2	refCall	.	GT:GQ:DP:AD:VAF:C	./.:6:43:14:0.325581:DV
contig_2693	69912	.	G	A	16	PASS	.	GT:GQ:DP:AD:VAF:C:PS	0|1:16:42:16:0.381:P:9818
contig_2693	69974	.	G	A	19	PASS	.	GT:GQ:DP:AD:VAF:C:PS	0|1:19:44:18:0.409:P:9818
contig_2693	70042	.	T	C	17	PASS	.	GT:GQ:DP:AD:VAF:C:PS	0|1:17:44:15:0.341:P:9818
contig_2693	70327	.	A	C	8.3	PASS	.	GT:GQ:DP:AD:VAF:C:PS	0|1:8:47:15:0.319149:DV:9818
contig_2693	70471	.	G	A	2.9	refCall	.	GT:GQ:DP:AD:VAF:C	./.:3:40:12:0.3:DV
contig_2693	70485	.	A	T	2.9	refCall	.	GT:GQ:DP:AD:VAF:C	./.:3:40:11:0.275:DV
contig_2693	71169	.	T	C	0.6	refCall	.	GT:GQ:DP:AD:VAF:C	./.:9:38:9:0.236842:DV
contig_2693	71801	.	GA	G	0	refCall	.	GT:GQ:DP:AD:VAF:C	0/0:23:37:10:0.27027:DV
contig_2693	76994	.	ATTTT	A	6.6	PASS	.	GT:GQ:DP:AD:VAF:C	1/1:3:3:3:1:DV
contig_2698	935	.	T	G	1.8	refCall	.	GT:GQ:DP:AD:VAF:C	./.:5:47:15:0.319149:DV
contig_2698	1060	.	C	A	1.9	refCall	.	GT:GQ:DP:AD:VAF:C	./.:5:49:17:0.346939:DV
contig_2698	1096	.	C	T	3	PASS	.	GT:GQ:DP:AD:VAF:C:PS	1|0:3:50:18:0.36:DV:1095
contig_2698	1109	.	C	T	3.6	PASS	.	GT:GQ:DP:AD:VAF:C:PS	0|1:4:53:14:0.264151:DV:1095
contig_2698	1267	.	A	G	12.4	PASS	.	GT:GQ:DP:AD:VAF:C:PS	0|1:12:68:22:0.323529:DV:1095
contig_2698	1456	.	T	C	5.3	PASS	.	GT:GQ:DP:AD:VAF:C:PS	0|1:5:56:26:0.464286:DV:1095
contig_2698	1458	.	G	A	0.1	refCall	.	GT:GQ:DP:AD:VAF:C	./.:15:73:19:0.260274:DV
contig_2698	1775	.	G	A	0.7	refCall	.	GT:GQ:DP:AD:VAF:C	./.:8:83:29:0.349398:DV
contig_2698	1782	.	A	G	0.1	refCall	.	GT:GQ:DP:AD:VAF:C	./.:16:82:27:0.329268:DV
contig_2698	1807	.	A	T	0	refCall	.	GT:GQ:DP:AD:VAF:C	0/0:25:57:14:0.245614:DV
contig_2698	1835	.	G	A	0	refCall	.	GT:GQ:DP:AD:VAF:C	0/0:24:71:20:0.28169:DV
contig_2698	1855	.	A	C	0.2	refCall	.	GT:GQ:DP:AD:VAF:C	./.:13:76:24:0.315789:DV
contig_2698	1861	.	T	C	0.1	refCall	.	GT:GQ:DP:AD:VAF:C	./.:15:78:22:0.282051:DV
contig_2698	1893	.	G	A	0.1	refCall	.	GT:GQ:DP:AD:VAF:C	./.:16:77:25:0.324675:DV
contig_2698	1907	.	A	G	0.1	refCall	.	GT:GQ:DP:AD:VAF:C	./.:16:80:25:0.3125:DV
contig_2698	1908	.	T	TGCA	0	refCall	.	GT:GQ:DP:AD:VAF:C	0/0:24:81:14:0.17284:DV
contig_2698	1966	.	T	A	0	refCall	.	GT:GQ:DP:AD:VAF:C	0/0:33:70:12:0.171429:DV
contig_2698	1999	.	T	TAA	0	refCall	.	GT:GQ:DP:AD:VAF:C	0/0:30:86:22:0.255814:DV
contig_2698	2009	.	TTA	T	0	refCall	.	GT:GQ:DP:AD:VAF:C	0/0:28:86:25:0.290698:DV
contig_2698	2013	.	C	T	0	refCall	.	GT:GQ:DP:AD:VAF:C	0/0:37:87:27:0.310345:DV
contig_2698	2035	.	C	T	0	refCall	.	GT:GQ:DP:AD:VAF:C	0/0:37:85:25:0.294118:DV
contig_2698	2057	.	A	T	0	refCall	.	GT:GQ:DP:AD:VAF:C	0/0:37:87:20:0.229885:DV
contig_2698	2082	.	G	GA	12	PASS	.	GT:GQ:DP:AD:VAF:C:PS	1|0:12:88:21:0.239:P:1095
contig_2698	2138	.	G	A	0.1	refCall	.	GT:GQ:DP:AD:VAF:C	./.:19:82:26:0.317073:DV
contig_2698	2143	.	G	A	19	PASS	.	GT:GQ:DP:AD:VAF:C:PS	0|1:19:85:34:0.4:P:1095
contig_2698	2173	.	G	A	0	refCall	.	GT:GQ:DP:AD:VAF:C	0/0:33:87:26:0.298851:DV
contig_2698	2177	.	T	G	0	refCall	.	GT:GQ:DP:AD:VAF:C	0/0:28:84:26:0.309524:DV
contig_2698	2185	.	C	G	0	refCall	.	GT:GQ:DP:AD:VAF:C	0/0:31:85:26:0.305882:DV
contig_2698	2227	.	T	A	0	refCall	.	GT:GQ:DP:AD:VAF:C	0/0:40:89:26:0.292135:DV
contig_2698	2237	.	G	C	0	refCall	.	GT:GQ:DP:AD:VAF:C	0/0:41:87:26:0.298851:DV
contig_2698	2245	.	A	G	0	refCall	.	GT:GQ:DP:AD:VAF:C	0/0:38:88:28:0.318182:DV
contig_2698	2254	.	G	A	0	refCall	.	GT:GQ:DP:AD:VAF:C	0/0:42:86:28:0.325581:DV
contig_2698	2291	.	T	C	0	refCall	.	GT:GQ:DP:AD:VAF:C	0/0:38:87:26:0.298851:DV
contig_2698	2293	.	G	A	0	refCall	.	GT:GQ:DP:AD:VAF:C	0/0:39:87:29:0.333333:DV
contig_2698	2299	.	G	A	0.8	refCall	.	GT:GQ:DP:AD:VAF:C	./.:8:85:25:0.294118:DV
contig_2698	2325	.	T	A	0	refCall	.	GT:GQ:DP:AD:VAF:C	0/0:42:88:26:0.295455:DV
contig_2698	2355	.	C	T	0	refCall	.	GT:GQ:DP:AD:VAF:C	0/0:42:90:30:0.333333:DV
contig_2698	2375	.	T	C	0	refCall	.	GT:GQ:DP:AD:VAF:C	0/0:42:90:30:0.333333:DV
contig_2698	2396	.	G	A	0	refCall	.	GT:GQ:DP:AD:VAF:C	0/0:40:89:28:0.314607:DV
contig_2698	2402	.	G	A	0	refCall	.	GT:GQ:DP:AD:VAF:C	0/0:41:90:30:0.333333:DV
contig_2698	2414	.	C	A	0	refCall	.	GT:GQ:DP:AD:VAF:C	0/0:39:87:28:0.321839:DV
contig_2698	2419	.	C	T	0	refCall	.	GT:GQ:DP:AD:VAF:C	0/0:45:91:31:0.340659:DV
contig_2698	2447	.	A	G	0	refCall	.	GT:GQ:DP:AD:VAF:C	0/0:39:92:27:0.293478:DV
contig_2698	2449	.	C	T	0	refCall	.	GT:GQ:DP:AD:VAF:C	0/0:35:89:31:0.348315:DV
contig_2698	2453	.	T	C	0	refCall	.	GT:GQ:DP:AD:VAF:C	0/0:36:91:28:0.307692:DV
contig_2698	2460	.	G	T	0	refCall	.	GT:GQ:DP:AD:VAF:C	0/0:40:93:29:0.311828:DV
contig_2698	2496	.	C	T	0	refCall	.	GT:GQ:DP:AD:VAF:C	0/0:38:88:25:0.284091:DV
contig_2698	2507	.	C	T	0	refCall	.	GT:GQ:DP:AD:VAF:C	0/0:36:90:29:0.322222:DV
contig_2698	2517	.	A	G	0	refCall	.	GT:GQ:DP:AD:VAF:C	0/0:29:91:24:0.263736:DV
contig_2698	2520	.	AT	A	0.1	refCall	.	GT:GQ:DP:AD:VAF:C	./.:18:90:26:0.288889:DV
contig_2698	2605	.	T	A	21	PASS	.	GT:GQ:DP:AD:VAF:C:PS	0|1:21:89:36:0.404:P:1095
contig_2698	2626	.	T	TAA	0	refCall	.	GT:GQ:DP:AD:VAF:C	0/0:26:87:18:0.206897:DV
contig_2698	2661	.	C	T	0.2	refCall	.	GT:GQ:DP:AD:VAF:C	./.:14:88:33:0.375:DV
contig_2698	2669	.	T	G	13.3	PASS	.	GT:GQ:DP:AD:VAF:C:PS	0|1:13:89:29:0.325843:DV:1095
contig_2698	2687	.	T	G	16	PASS	.	GT:GQ:DP:AD:VAF:C:PS	0|1:16:89:33:0.371:P:1095
contig_2698	2695	.	T	TA	0.2	refCall	.	GT:GQ:DP:AD:VAF:C	./.:13:88:29:0.329545:DV
contig_2698	2758	.	A	T	19	PASS	.	GT:GQ:DP:AD:VAF:C:PS	0|1:19:94:35:0.372:P:1095
contig_2698	2781	.	G	A	0.1	refCall	.	GT:GQ:DP:AD:VAF:C	./.:18:92:35:0.380435:DV
contig_2698	2846	.	T	C	0	refCall	.	GT:GQ:DP:AD:VAF:C	0/0:27:98:34:0.346939:DV
contig_2698	2891	.	T	C	0	refCall	.	GT:GQ:DP:AD:VAF:C	0/0:28:99:36:0.363636:DV
contig_2698	2984	.	G	A	32.2	PASS	.	GT:GQ:DP:AD:VAF:C:PS	0|1:30:105:44:0.419048:DV:1095
contig_2698	2988	.	G	A	0	refCall	.	GT:GQ:DP:AD:VAF:C	0/0:23:103:38:0.368932:DV
contig_2698	3060	.	G	A	0	refCall	.	GT:GQ:DP:AD:VAF:C	0/0:33:105:39:0.371429:DV
contig_2698	3061	.	A	G	0	refCall	.	GT:GQ:DP:AD:VAF:C	0/0:32:108:36:0.333333:DV
contig_2698	3128	.	G	A	4.6	PASS	.	GT:GQ:DP:AD:VAF:C:PS	0|1:5:103:22:0.213592:DV:1095
contig_2698	3274	.	G	A	23	PASS	.	GT:GQ:DP:AD:VAF:C:PS	0|1:23:107:46:0.43:P:1095
contig_2698	3645	.	G	T	22	PASS	.	GT:GQ:DP:AD:VAF:C:PS	0|1:22:119:47:0.395:P:1095
contig_2698	4431	.	G	A	19	PASS	.	GT:GQ:DP:AD:VAF:C:PS	0|1:19:125:47:0.376:P:1095
contig_2698	4640	.	A	G	0.1	refCall	.	GT:GQ:DP:AD:VAF:C	./.:17:138:46:0.333333:DV
contig_2698	4713	.	G	A	20	PASS	.	GT:GQ:DP:AD:VAF:C:PS	0|1:20:125:44:0.352:P:1095
contig_2698	5310	.	G	A	22	PASS	.	GT:GQ:DP:AD:VAF:C:PS	0|1:22:125:41:0.328:P:1095
contig_2698	5522	.	A	G	21	PASS	.	GT:GQ:DP:AD:VAF:C:PS	0|1:21:124:43:0.347:P:1095
contig_2698	5564	.	TA	T	7.3	PASS	.	GT:GQ:DP:AD:VAF:C	1/1:7:123:24:0.195122:DV
contig_2698	5900	.	C	T	24.4	PASS	.	GT:GQ:DP:AD:VAF:C:PS	1|0:24:118:46:0.38983:DV:1095
contig_2698	6293	.	C	T	16	PASS	.	GT:GQ:DP:AD:VAF:C:PS	0|1:16:124:45:0.363:P:1095
contig_2698	6425	.	G	A	16	PASS	.	GT:GQ:DP:AD:VAF:C:PS	1|0:16:119:44:0.37:P:1095
contig_2698	7049	.	T	C	2.7	refCall	.	GT:GQ:DP:AD:VAF:C	./.:3:100:30:0.3:DV
contig_2698	7557	.	A	G	18	PASS	.	GT:GQ:DP:AD:VAF:C:PS	1|0:18:89:34:0.382:P:1095
contig_2698	7739	.	TAAA	T	12	PASS	.	GT:GQ:DP:AD:VAF:C:PS	1|0:12:87:31:0.356:P:1095
contig_2698	8816	.	A	T	28.9	PASS	.	GT:GQ:DP:AD:VAF:C:PS	1|0:24:62:29:0.467742:DV:1095
contig_2698	9564	.	T	C	7	PASS	.	GT:GQ:DP:AD:VAF:C:PS	1|0:7:38:14:0.368421:DV:1095
contig_270	234	.	G	C	19	PASS	.	GT:GQ:DP:AD:VAF:C:PS	0|1:19:18:8:0.444:P:233
contig_270	243	.	A	G	4.2	PASS	.	GT:GQ:DP:AD:VAF:C:PS	1|0:4:20:7:0.35:DV:233
contig_270	2941	.	G	A	27.6	PASS	.	GT:GQ:DP:AD:VAF:C:PS	1|0:28:39:14:0.358974:DV:233
contig_270	3024	.	T	C	31.6	PASS	.	GT:GQ:DP:AD:VAF:C:PS	1|0:32:39:13:0.333333:DV:233
contig_270	3445	.	AT	A	13.2	PASS	.	GT:GQ:DP:AD:VAF:C	1/1:3:35:15:0.428571:DV
contig_270	4795	.	T	C	17	PASS	.	GT:GQ:DP:AD:VAF:C:PS	0|1:17:38:20:0.526:P:233
contig_270	5229	.	T	G	19	PASS	.	GT:GQ:DP:AD:VAF:C:PS	0|1:19:36:17:0.472:P:233
contig_270	11544	.	AT	A	0.2	refCall	.	GT:GQ:DP:AD:VAF:C	./.:13:38:16:0.421053:DV
contig_270	11568	.	G	GGA	9.4	PASS	.	GT:GQ:DP:AD:VAF:C:PS	0|1:9:38:8:0.210526:DV:233
contig_270	13035	.	G	A	21	PASS	.	GT:GQ:DP:AD:VAF:C:PS	0|1:21:43:18:0.419:P:233
contig_270	13340	.	C	CA	2.5	refCall	.	GT:GQ:DP:AD:VAF:C	./.:4:41:13:0.317073:DV
contig_270	14492	.	G	A	19	PASS	.	GT:GQ:DP:AD:VAF:C:PS	0|1:19:44:16:0.364:P:233
contig_270	16773	.	TGTGTGTGTGTGTGTGTGTGTGAGAGAAG	T	6.7	PASS	.	GT:GQ:DP:AD:VAF:C:PS	0|1:7:47:8:0.170213:DV:233
contig_270	16803	.	T	A	2.5	refCall	.	GT:GQ:DP:AD:VAF:C	./.:4:48:17:0.354167:DV
contig_270	17012	.	TGA	T	2.1	refCall	.	GT:GQ:DP:AD:VAF:C	./.:4:44:10:0.227273:DV
contig_270	23724	.	A	C	17	PASS	.	GT:GQ:DP:AD:VAF:C:PS	1|0:17:51:20:0.392:P:233
contig_270	24993	.	G	A	22	PASS	.	GT:GQ:DP:AD:VAF:C:PS	0|1:22:47:23:0.489:P:233
contig_270	30046	.	TTGTGTGTG	T	9.5	PASS	.	GT:GQ:DP:AD:VAF:C:PS	1|0:9:54:11:0.203704:DV:233
contig_270	30839	.	TTATA	T	6.2	PASS	.	GT:GQ:DP:AD:VAF:C:PS	1|0:6:37:4:0.108108:DV:233
contig_270	31943	.	A	T	18	PASS	.	GT:GQ:DP:AD:VAF:C:PS	0|1:18:37:15:0.405:P:233
contig_270	32689	.	A	G	17	PASS	.	GT:GQ:DP:AD:VAF:C:PS	0|1:17:41:15:0.366:P:233
contig_270	33541	.	AT	A	11.3	PASS	.	GT:GQ:DP:AD:VAF:C	1/1:8:49:9:0.183673:DV
contig_270	33696	.	T	A	16	PASS	.	GT:GQ:DP:AD:VAF:C:PS	0|1:16:40:13:0.325:P:233
contig_270	33698	.	T	A	0	refCall	.	GT:GQ:DP:AD:VAF:C	0/0:30:32:9:0.28125:DV
contig_270	34121	.	A	G	19	PASS	.	GT:GQ:DP:AD:VAF:C:PS	0|1:19:53:21:0.396:P:233
contig_270	35756	.	C	T	19	PASS	.	GT:GQ:DP:AD:VAF:C:PS	0|1:19:48:21:0.438:P:233
contig_270	37026	.	C	T	16	PASS	.	GT:GQ:DP:AD:VAF:C:PS	0|1:16:46:15:0.326:P:233
contig_270	38365	.	A	G	18	PASS	.	GT:GQ:DP:AD:VAF:C:PS	0|1:18:38:14:0.368:P:233
contig_270	38659	.	G	C	20	PASS	.	GT:GQ:DP:AD:VAF:C:PS	0|1:20:40:17:0.425:P:233
contig_270	38887	.	A	G	18	PASS	.	GT:GQ:DP:AD:VAF:C:PS	1|0:18:35:17:0.486:P:233
contig_270	40344	.	T	C	17	PASS	.	GT:GQ:DP:AD:VAF:C:PS	1|0:17:41:19:0.463:P:233
contig_270	42514	.	T	TGATGATGATGATGAC	33.3	PASS	.	GT:GQ:DP:AD:VAF:C:PS	0|1:33:33:10:0.30303:DV:233
contig_270	42937	.	AT	A	0.1	refCall	.	GT:GQ:DP:AD:VAF:C	./.:15:33:9:0.272727:DV
contig_270	45295	.	A	G	15.3	PASS	.	GT:GQ:DP:AD:VAF:C	1/1:8:22:11:0.5:DV
contig_270	45397	.	AAT	A	11.2	PASS	.	GT:GQ:DP:AD:VAF:C:PS	0|1:11:20:7:0.35:DV:233
contig_270	45418	.	GAT	G	13.8	PASS	.	GT:GQ:DP:AD:VAF:C	1/1:4:18:8:0.444444:DV
contig_270	45505	.	A	G	17	PASS	.	GT:GQ:DP:AD:VAF:C:PS	0|1:17:19:8:0.421:P:233
contig_270	47870	.	CA	C	0	refCall	.	GT:GQ:DP:AD:VAF:C	0/0:28:37:11:0.297297:DV
contig_270	51003	.	A	C	19	PASS	.	GT:GQ:DP:AD:VAF:C:PS	0|1:19:51:21:0.412:P:233
contig_270	53231	.	C	G	20	PASS	.	GT:GQ:DP:AD:VAF:C:PS	0|1:20:49:20:0.408:P:233
contig_270	54001	.	A	C	21	PASS	.	GT:GQ:DP:AD:VAF:C:PS	0|1:21:49:21:0.429:P:233
contig_270	54369	.	GC	G	0.1	refCall	.	GT:GQ:DP:AD:VAF:C	./.:19:50:19:0.38:DV
contig_270	63288	.	A	T	8.7	PASS	.	GT:GQ:DP:AD:VAF:C:PS	0|1:9:30:10:0.333333:DV:63287
contig_270	63634	.	A	C	20	PASS	.	GT:GQ:DP:AD:VAF:C:PS	0|1:20:34:14:0.412:P:63287
contig_270	63703	.	G	A	18	PASS	.	GT:GQ:DP:AD:VAF:C:PS	1|0:18:35:18:0.514:P:63287
contig_270	65085	.	GA	G	20	PASS	.	GT:GQ:DP:AD:VAF:C:PS	0|1:19:42:17:0.404762:DV:63287
contig_270	65089	.	AT	A	35.1	PASS	.	GT:GQ:DP:AD:VAF:C:PS	1|0:25:38:18:0.473684:DV:63287
contig_270	65934	.	ACC	A	0.1	refCall	.	GT:GQ:DP:AD:VAF:C	./.:16:37:7:0.189189:DV
contig_270	66661	.	C	T	2.7	refCall	.	GT:GQ:DP:AD:VAF:C	./.:3:45:15:0.333333:DV
contig_270	66662	.	C	A	2	refCall	.	GT:GQ:DP:AD:VAF:C	./.:4:46:15:0.326087:DV
contig_270	66672	.	C	CTA	1.6	refCall	.	GT:GQ:DP:AD:VAF:C	./.:5:46:13:0.282609:DV
contig_270	66683	.	T	G	0.1	refCall	.	GT:GQ:DP:AD:VAF:C	./.:17:37:7:0.189189:DV
contig_270	67540	.	G	GC	43	PASS	.	GT:GQ:DP:AD:VAF:C	1/1:42:31:25:0.806452:DV
contig_270	68130	.	C	T	0	refCall	.	GT:GQ:DP:AD:VAF:C	0/0:22:38:8:0.210526:DV
contig_270	72276	.	A	G	17	PASS	.	GT:GQ:DP:AD:VAF:C:PS	1|0:17:57:26:0.456:P:63287
contig_270	77038	.	T	C	20	PASS	.	GT:GQ:DP:AD:VAF:C:PS	1|0:20:66:31:0.47:P:63287
contig_270	79229	.	TTTCTTTAATATTATTTGTTTTTATAA	T	35.1	PASS	.	GT:GQ:DP:AD:VAF:C:PS	0|1:29:68:32:0.470588:DV:63287
contig_270	79497	.	G	A	17	PASS	.	GT:GQ:DP:AD:VAF:C:PS	1|0:17:67:27:0.403:P:63287
contig_270	79983	.	G	T	20	PASS	.	GT:GQ:DP:AD:VAF:C:PS	1|0:20:54:24:0.444:P:63287
contig_270	80460	.	TA	T	0.1	refCall	.	GT:GQ:DP:AD:VAF:C	./.:19:58:21:0.362069:DV
contig_270	81896	.	T	C	20	PASS	.	GT:GQ:DP:AD:VAF:C:PS	1|0:20:62:28:0.452:P:63287
contig_270	82134	.	A	C	20	PASS	.	GT:GQ:DP:AD:VAF:C:PS	1|0:20:56:21:0.375:P:63287
contig_270	82792	.	CA	C	12	PASS	.	GT:GQ:DP:AD:VAF:C:PS	1|0:12:56:19:0.339:P:63287
contig_270	83030	.	T	A	24	PASS	.	GT:GQ:DP:AD:VAF:C:PS	1|0:21:64:26:0.40625:DV:63287
contig_270	84029	.	C	CT	30.3	PASS	.	GT:GQ:DP:AD:VAF:C	1/1:30:45:33:0.733333:DV
contig_270	84032	.	T	TA	20.2	PASS	.	GT:GQ:DP:AD:VAF:C	1/1:20:45:30:0.666667:DV
contig_270	84039	.	AG	A	23.3	PASS	.	GT:GQ:DP:AD:VAF:C	1/1:23:40:26:0.65:DV
contig_270	84060	.	ATGTTGAGT	A	19.8	PASS	.	GT:GQ:DP:AD:VAF:C	1/1:20:41:37:0.902439:DV
contig_270	84069	.	G	C	8.8	PASS	.	GT:GQ:DP:AD:VAF:C	1/1:9:38:37:0.973684:DV
contig_270	84074	.	AT	A	31.1	PASS	.	GT:GQ:DP:AD:VAF:C	1/1:31:44:41:0.931818:DV
contig_270	84076	.	A	C	29.8	PASS	.	GT:GQ:DP:AD:VAF:C	1/1:30:42:41:0.97619:DV
contig_270	84102	.	T	A	30.3	PASS	.	GT:GQ:DP:AD:VAF:C	1/1:30:45:45:1:DV
contig_270	84103	.	TTG	T	2.9	refCall	.	GT:GQ:DP:AD:VAF:C	./.:3:45:17:0.377778:DV
contig_270	84107	.	G	T	2.9	refCall	.	GT:GQ:DP:AD:VAF:C	./.:3:43:21:0.488372:DV
contig_270	84108	.	T	G	4.1	PASS	.	GT:GQ:DP:AD:VAF:C	1/1:4:45:22:0.488889:DV
contig_270	84109	.	T	A	5.2	PASS	.	GT:GQ:DP:AD:VAF:C	1/1:5:44:23:0.522727:DV
contig_270	84111	.	G	T	4.4	PASS	.	GT:GQ:DP:AD:VAF:C	1/1:4:45:23:0.511111:DV
contig_270	84119	.	T	TA	22.5	PASS	.	GT:GQ:DP:AD:VAF:C	1/1:23:45:37:0.822222:DV
contig_270	84120	.	T	TA	27.7	PASS	.	GT:GQ:DP:AD:VAF:C	1/1:28:45:33:0.733333:DV
contig_270	84124	.	A	AAC	29.5	PASS	.	GT:GQ:DP:AD:VAF:C	1/1:29:46:37:0.804348:DV
contig_270	84133	.	A	AAC	33.1	PASS	.	GT:GQ:DP:AD:VAF:C	1/1:33:47:41:0.87234:DV
contig_270	84137	.	T	TA	30.7	PASS	.	GT:GQ:DP:AD:VAF:C	1/1:31:47:43:0.914894:DV
contig_270	84146	.	T	TTGCTGG	33.3	PASS	.	GT:GQ:DP:AD:VAF:C	1/1:33:48:29:0.604167:DV
contig_270	86237	.	C	T	18	PASS	.	GT:GQ:DP:AD:VAF:C:PS	1|0:18:53:22:0.415:P:63287
contig_270	90170	.	A	G	20	PASS	.	GT:GQ:DP:AD:VAF:C:PS	0|1:20:60:28:0.467:P:63287
contig_270	92039	.	A	G	0	refCall	.	GT:GQ:DP:AD:VAF:C	0/0:21:45:11:0.244444:DV
contig_270	92041	.	A	G	6.1	PASS	.	GT:GQ:DP:AD:VAF:C:PS	1|0:6:45:13:0.288889:DV:63287
contig_270	92068	.	A	AGT	2.8	refCall	.	GT:GQ:DP:AD:VAF:C	./.:3:45:13:0.288889:DV
contig_270	92073	.	A	G	6.2	PASS	.	GT:GQ:DP:AD:VAF:C	0/1:6:53:24:0.45283:DV
contig_270	92839	.	T	C	20	PASS	.	GT:GQ:DP:AD:VAF:C:PS	0|1:20:48:20:0.417:P:63287
contig_270	95452	.	T	C	24.4	PASS	.	GT:GQ:DP:AD:VAF:C:PS	0|1:24:51:18:0.352941:DV:63287
contig_270	96313	.	CT	C	0	refCall	.	GT:GQ:DP:AD:VAF:C	0/0:21:48:10:0.208333:DV
contig_270	96636	.	CT	C	0.2	refCall	.	GT:GQ:DP:AD:VAF:C	./.:13:50:5:0.1:DV
contig_270	97345	.	C	T	21	PASS	.	GT:GQ:DP:AD:VAF:C:PS	0|1:21:43:17:0.395:P:63287
contig_270	98074	.	A	G	13.4	PASS	.	GT:GQ:DP:AD:VAF:C:PS	0|1:13:44:13:0.295455:DV:63287
contig_270	99152	.	T	C	20.3	PASS	.	GT:GQ:DP:AD:VAF:C:PS	0|1:20:43:15:0.348837:DV:63287
contig_270	101233	.	A	G	41.9	PASS	.	GT:GQ:DP:AD:VAF:C:PS	0|1:42:48:16:0.333333:DV:63287
contig_270	102822	.	T	C	32.4	PASS	.	GT:GQ:DP:AD:VAF:C:PS	0|1:32:53:14:0.264151:DV:63287
contig_270	108411	.	TACATGA	T	26.8	PASS	.	GT:GQ:DP:AD:VAF:C:PS	1|0:27:53:17:0.320755:DV:63287
contig_270	109026	.	T	C	16	PASS	.	GT:GQ:DP:AD:VAF:C:PS	1|0:16:58:20:0.345:P:63287
contig_270	110064	.	GTCTC	G	7	PASS	.	GT:GQ:DP:AD:VAF:C:PS	0|1:7:47:8:0.170213:DV:63287
contig_270	111293	.	TA	T	3.4	PASS	.	GT:GQ:DP:AD:VAF:C	1/1:3:48:8:0.166667:DV
contig_270	120382	.	TGTGGGGGTAGCGC	T	7.8	PASS	.	GT:GQ:DP:AD:VAF:C:PS	0|1:5:50:10:0.2:DV:120381
contig_270	130156	.	G	A	14.1	PASS	.	GT:GQ:DP:AD:VAF:C:PS	0|1:13:24:7:0.291667:DV:130155
contig_270	130386	.	TATA	T	0	refCall	.	GT:GQ:DP:AD:VAF:C	0/0:23:27:6:0.222222:DV
contig_270	130397	.	T	C	2.1	refCall	.	GT:GQ:DP:AD:VAF:C	./.:4:26:6:0.230769:DV
contig_270	130842	.	C	T	17.4	PASS	.	GT:GQ:DP:AD:VAF:C:PS	0|1:15:33:16:0.484848:DV:130155
contig_270	131547	.	TTTA	T	13	PASS	.	GT:GQ:DP:AD:VAF:C:PS	1|0:13:33:13:0.394:P:130155
contig_270	132588	.	TTA	T	30.5	PASS	.	GT:GQ:DP:AD:VAF:C:PS	0|1:30:32:11:0.34375:DV:130155
contig_270	135548	.	C	T	50.1	PASS	.	GT:GQ:DP:AD:VAF:C:PS	0|1:50:42:14:0.333333:DV:130155
contig_270	135713	.	AATCGGACACAGTCCCG	A	59	PASS	.	GT:GQ:DP:AD:VAF:C:PS	0|1:56:39:10:0.25641:DV:130155
contig_270	139018	.	T	C	20	PASS	.	GT:GQ:DP:AD:VAF:C:PS	1|0:20:43:21:0.488:P:130155
contig_270	139222	.	TA	T	0.4	refCall	.	GT:GQ:DP:AD:VAF:C	./.:11:47:11:0.234043:DV
contig_270	139516	.	T	C	18	PASS	.	GT:GQ:DP:AD:VAF:C:PS	0|1:18:49:23:0.469:P:130155
contig_270	142344	.	A	G	18	PASS	.	GT:GQ:DP:AD:VAF:C:PS	1|0:18:38:20:0.526:P:130155
contig_270	145148	.	CAT	C	5.9	PASS	.	GT:GQ:DP:AD:VAF:C:PS	0|1:5:30:8:0.266667:DV:130155
contig_270	145251	.	GA	G	0	refCall	.	GT:GQ:DP:AD:VAF:C	0/0:21:37:13:0.351351:DV
contig_270	148859	.	A	G	20	PASS	.	GT:GQ:DP:AD:VAF:C:PS	1|0:20:42:22:0.524:P:130155
contig_270	150898	.	A	G	19	PASS	.	GT:GQ:DP:AD:VAF:C:PS	1|0:19:36:20:0.556:P:130155
contig_270	152627	.	A	G	22	PASS	.	GT:GQ:DP:AD:VAF:C:PS	0|1:22:32:11:0.34375:DV:130155
contig_270	156772	.	G	A	19	PASS	.	GT:GQ:DP:AD:VAF:C:PS	1|0:19:35:15:0.429:P:130155
contig_270	157553	.	A	T	19	PASS	.	GT:GQ:DP:AD:VAF:C:PS	1|0:19:41:19:0.463:P:130155
contig_270	158480	.	T	C	19	PASS	.	GT:GQ:DP:AD:VAF:C:PS	1|0:19:41:16:0.39:P:130155
contig_270	159406	.	T	C	21	PASS	.	GT:GQ:DP:AD:VAF:C:PS	1|0:21:41:19:0.463:P:130155
contig_270	159514	.	C	G	21	PASS	.	GT:GQ:DP:AD:VAF:C:PS	0|1:21:40:20:0.5:P:130155
contig_270	160048	.	G	A	21	PASS	.	GT:GQ:DP:AD:VAF:C:PS	0|1:21:41:20:0.488:P:130155
contig_270	161103	.	A	G	16	PASS	.	GT:GQ:DP:AD:VAF:C:PS	1|0:16:47:19:0.404:P:130155
contig_270	161363	.	G	A	22	PASS	.	GT:GQ:DP:AD:VAF:C:PS	1|0:22:48:22:0.458:P:130155
contig_270	162026	.	T	G	21	PASS	.	GT:GQ:DP:AD:VAF:C:PS	1|0:21:41:19:0.463:P:130155
contig_270	162717	.	T	TAG	12	PASS	.	GT:GQ:DP:AD:VAF:C:PS	0|1:12:43:13:0.302:P:130155
contig_270	165056	.	A	G	19	PASS	.	GT:GQ:DP:AD:VAF:C:PS	1|0:19:49:19:0.388:P:130155
contig_270	165691	.	AAT	A	26.2	PASS	.	GT:GQ:DP:AD:VAF:C:PS	1|0:26:49:16:0.326531:DV:130155
contig_270	172163	.	A	G	58.3	PASS	.	GT:GQ:DP:AD:VAF:C:PS	0|1:58:48:21:0.4375:DV:172162
contig_270	173207	.	C	A	41.1	PASS	.	GT:GQ:DP:AD:VAF:C:PS	1|0:40:54:21:0.388889:DV:172162
contig_270	173226	.	A	ACG	3.5	refCall	.	GT:GQ:DP:AD:VAF:C	./.:3:55:10:0.181818:DV
contig_270	173229	.	G	C	0.7	refCall	.	GT:GQ:DP:AD:VAF:C	./.:9:57:24:0.421053:DV
contig_270	173812	.	T	TCGCGAGACTTACAACTAA	0	refCall	.	GT:GQ:DP:AD:VAF:C	0/0:29:66:7:0.106061:DV
contig_270	174015	.	GTGTGTA	G	17.2	PASS	.	GT:GQ:DP:AD:VAF:C:PS	0|1:17:62:12:0.193548:DV:172162
contig_270	174562	.	T	TCA	0.7	refCall	.	GT:GQ:DP:AD:VAF:C	./.:8:63:18:0.285714:DV
contig_270	174978	.	A	C	18	PASS	.	GT:GQ:DP:AD:VAF:C:PS	1|0:11:62:37:0.596774:DV:172162
contig_270	174982	.	TAGAATAGGGACATATCATTATCGCTTTACCAAAAACGCGTCGTAAGACAAAAATTC	T	18.8	PASS	.	GT:GQ:DP:AD:VAF:C:PS	1|0:16:56:33:0.589286:DV:172162
contig_270	175105	.	CGCCCGTCGAACGACAATTGAACGGCTATCGAAT	C	0.5	refCall	.	GT:GQ:DP:AD:VAF:C	./.:10:59:16:0.271186:DV
contig_270	175171	.	GTAA	G	4.4	PASS	.	GT:GQ:DP:AD:VAF:C:PS	0|1:4:59:18:0.305085:DV:172162
contig_270	175178	.	AACGCTGGTCGAACGGTCATCGAACGCAAACGAACGCTCG	A	0.1	refCall	.	GT:GQ:DP:AD:VAF:C	./.:19:59:17:0.288136:DV
contig_270	175272	.	CGAACGGGAAT	C	0	refCall	.	GT:GQ:DP:AD:VAF:C	0/0:26:57:17:0.298246:DV
contig_270	175331	.	GTT	G	11	PASS	.	GT:GQ:DP:AD:VAF:C	1/1:11:57:35:0.614:P
contig_270	175363	.	C	T	0	refCall	.	GT:GQ:DP:AD:VAF:C	0/0:22:49:9:0.183673:DV
contig_270	175365	.	C	G	0.1	refCall	.	GT:GQ:DP:AD:VAF:C	./.:19:49:9:0.183673:DV
contig_270	175368	.	A	T	0	refCall	.	GT:GQ:DP:AD:VAF:C	0/0:35:47:9:0.191489:DV
contig_270	175450	.	C	T	0.4	refCall	.	GT:GQ:DP:AD:VAF:C	./.:11:48:13:0.270833:DV
contig_270	175494	.	AACGAACGCTCG	A	0.4	refCall	.	GT:GQ:DP:AD:VAF:C	./.:11:58:10:0.172414:DV
contig_270	175798	.	C	T	0	refCall	.	GT:GQ:DP:AD:VAF:C	0/0:21:44:9:0.204545:DV
contig_270	176134	.	CGAACGCCCGTCGAACGGAAAT	C	4.7	PASS	.	GT:GQ:DP:AD:VAF:C:PS	0|1:5:58:15:0.258621:DV:172162
contig_270	179427	.	A	G	16	PASS	.	GT:GQ:DP:AD:VAF:C:PS	1|0:16:43:22:0.512:P:172162
contig_270	181836	.	C	T	19	PASS	.	GT:GQ:DP:AD:VAF:C:PS	1|0:19:47:23:0.489:P:172162
contig_270	182801	.	C	T	18	PASS	.	GT:GQ:DP:AD:VAF:C:PS	0|1:18:40:17:0.425:P:172162
contig_270	184229	.	CGT	C	13.6	PASS	.	GT:GQ:DP:AD:VAF:C:PS	0|1:13:33:4:0.121212:DV:172162
contig_270	185852	.	A	T	18	PASS	.	GT:GQ:DP:AD:VAF:C:PS	1|0:18:48:20:0.417:P:172162
contig_270	189194	.	A	G	17	PASS	.	GT:GQ:DP:AD:VAF:C:PS	0|1:17:58:24:0.414:P:172162
contig_270	190982	.	A	C	3.6	PASS	.	GT:GQ:DP:AD:VAF:C	1/1:4:13:8:0.615385:DV
contig_270	191376	.	TAA	T	55.2	PASS	.	GT:GQ:DP:AD:VAF:C:PS	0|1:52:62:27:0.435484:DV:172162
contig_270	194933	.	A	G	56.1	PASS	.	GT:GQ:DP:AD:VAF:C:PS	1|0:55:44:25:0.568182:DV:172162
contig_270	195107	.	G	A	99	PASS	.	GT:GQ:DP:AD:VAF:C:PS	0|1:99:46:20:0.434783:DV:172162
contig_270	197830	.	A	T	17	PASS	.	GT:GQ:DP:AD:VAF:C:PS	0|1:17:50:24:0.48:P:172162
contig_270	202649	.	A	G	20	PASS	.	GT:GQ:DP:AD:VAF:C:PS	0|1:20:57:25:0.439:P:172162
contig_270	203249	.	A	G	17	PASS	.	GT:GQ:DP:AD:VAF:C:PS	1|0:17:54:23:0.426:P:172162
contig_270	204126	.	CACACACACACACACACACACACA	C	36.1	PASS	.	GT:GQ:DP:AD:VAF:C:PS	0|1:29:48:15:0.3125:DV:172162
contig_270	206829	.	GCA	G	43.8	PASS	.	GT:GQ:DP:AD:VAF:C:PS	0|1:43:63:23:0.365079:DV:172162
contig_270	207180	.	C	T	21	PASS	.	GT:GQ:DP:AD:VAF:C:PS	1|0:21:60:26:0.433:P:172162
contig_270	208435	.	GT	G	10.1	PASS	.	GT:GQ:DP:AD:VAF:C	1/1:7:63:15:0.238095:DV
contig_270	211006	.	T	C	21	PASS	.	GT:GQ:DP:AD:VAF:C:PS	1|0:21:58:23:0.397:P:172162
contig_270	212709	.	T	C	20	PASS	.	GT:GQ:DP:AD:VAF:C:PS	0|1:20:56:27:0.482:P:172162
contig_270	213729	.	A	G	17	PASS	.	GT:GQ:DP:AD:VAF:C:PS	0|1:17:47:18:0.383:P:172162
contig_270	216275	.	GAGGAAC	G	47.4	PASS	.	GT:GQ:DP:AD:VAF:C:PS	1|0:46:50:23:0.46:DV:172162
contig_270	219509	.	TC	T	5.5	PASS	.	GT:GQ:DP:AD:VAF:C	1/1:3:39:17:0.435897:DV
contig_270	224045	.	A	C	20	PASS	.	GT:GQ:DP:AD:VAF:C:PS	0|1:20:63:30:0.476:P:172162
contig_270	230364	.	C	G	20	PASS	.	GT:GQ:DP:AD:VAF:C:PS	1|0:20:49:25:0.51:P:172162
contig_270	233014	.	GTATA	G,GTA	50.4	PASS	.	GT:GQ:DP:AD:VAF:C:PS	2|1:7:54:18,12:0.333333,0.222222:DV:172162
contig_270	233027	.	T	C	21.9	PASS	.	GT:GQ:DP:AD:VAF:C	0/1:21:53:14:0.264151:DV
contig_270	235627	.	C	A	16	PASS	.	GT:GQ:DP:AD:VAF:C:PS	1|0:16:44:16:0.364:P:172162
contig_270	235722	.	A	G	57.4	PASS	.	GT:GQ:DP:AD:VAF:C:PS	0|1:54:41:21:0.512195:DV:172162
contig_270	240651	.	CATAT	C	9	PASS	.	GT:GQ:DP:AD:VAF:C:PS	0|1:9:31:5:0.16129:DV:172162
contig_270	242315	.	C	G	19	PASS	.	GT:GQ:DP:AD:VAF:C:PS	1|0:19:42:15:0.357:P:172162
contig_270	246264	.	CTGCAT	C	28.4	PASS	.	GT:GQ:DP:AD:VAF:C:PS	1|0:26:39:18:0.461538:DV:172162
contig_270	250604	.	T	TACA	19.2	PASS	.	GT:GQ:DP:AD:VAF:C	1/1:11:38:14:0.368421:DV
contig_270	250608	.	C	A	0	refCall	.	GT:GQ:DP:AD:VAF:C	0/0:23:37:14:0.378378:DV
contig_270	250649	.	A	G	1.8	refCall	.	GT:GQ:DP:AD:VAF:C	./.:5:38:12:0.315789:DV
contig_270	250657	.	A	ATG,G	60.1	PASS	.	GT:GQ:DP:AD:VAF:C	2/2:3:38:11,14:0.289474,0.368421:DV
contig_270	252823	.	T	C	17	PASS	.	GT:GQ:DP:AD:VAF:C:PS	0|1:17:49:18:0.367:P:172162
contig_270	253959	.	C	T	16	PASS	.	GT:GQ:DP:AD:VAF:C:PS	0|1:16:52:18:0.346:P:172162
contig_270	254627	.	AATG	A	15	PASS	.	GT:GQ:DP:AD:VAF:C:PS	1|0:15:48:26:0.542:P:172162
contig_270	256125	.	CG	C	9.8	PASS	.	GT:GQ:DP:AD:VAF:C	1/1:10:35:13:0.371429:DV
contig_270	256128	.	T	C	0.1	refCall	.	GT:GQ:DP:AD:VAF:C	./.:17:22:9:0.409091:DV
contig_270	256159	.	TTATA	T	1.5	refCall	.	GT:GQ:DP:AD:VAF:C	./.:5:37:11:0.297297:DV
contig_270	256247	.	AG	A	16	PASS	.	GT:GQ:DP:AD:VAF:C	1/1:16:33:33:1:P
contig_270	256914	.	A	G	5.2	PASS	.	GT:GQ:DP:AD:VAF:C:PS	0|1:5:41:12:0.292683:DV:172162
contig_270	257348	.	A	AAT	16.9	PASS	.	GT:GQ:DP:AD:VAF:C:PS	0|1:17:39:9:0.230769:DV:172162
contig_270	258304	.	C	G	3.1	PASS	.	GT:GQ:DP:AD:VAF:C:PS	1|0:3:42:18:0.428571:DV:172162
contig_270	258312	.	C	G	4.2	PASS	.	GT:GQ:DP:AD:VAF:C:PS	1|0:4:42:18:0.428571:DV:172162
contig_270	258316	.	C	G	0.9	refCall	.	GT:GQ:DP:AD:VAF:C	./.:7:42:18:0.428571:DV
contig_270	258326	.	C	G	2.6	refCall	.	GT:GQ:DP:AD:VAF:C	./.:3:42:20:0.47619:DV
contig_270	258336	.	C	G	8.5	PASS	.	GT:GQ:DP:AD:VAF:C:PS	1|0:5:42:22:0.52381:DV:172162
contig_270	258346	.	G	C	2.1	refCall	.	GT:GQ:DP:AD:VAF:C	./.:4:42:14:0.333333:DV
contig_270	258360	.	G	C	1.3	refCall	.	GT:GQ:DP:AD:VAF:C	./.:6:41:12:0.292683:DV
contig_270	258598	.	T	A	0	refCall	.	GT:GQ:DP:AD:VAF:C	0/0:34:43:10:0.232558:DV
contig_270	258607	.	CT	C	0	refCall	.	GT:GQ:DP:AD:VAF:C	0/0:54:44:13:0.295455:DV
contig_270	258612	.	T	TA	0	refCall	.	GT:GQ:DP:AD:VAF:C	0/0:45:43:15:0.348837:DV
contig_270	258613	.	C	A	0	refCall	.	GT:GQ:DP:AD:VAF:C	0/0:23:44:16:0.363636:DV
contig_270	258621	.	CT	C	6.1	PASS	.	GT:GQ:DP:AD:VAF:C	1/1:6:43:30:0.697674:DV
contig_270	258627	.	C	CA	28.6	PASS	.	GT:GQ:DP:AD:VAF:C	1/1:28:42:34:0.809524:DV
contig_270	258657	.	CTCT	C	24.9	PASS	.	GT:GQ:DP:AD:VAF:C	1/1:25:41:32:0.780488:DV
contig_270	258667	.	C	CA	22	PASS	.	GT:GQ:DP:AD:VAF:C	1/1:22:42:33:0.785714:DV
contig_270	258676	.	CT	C	0.9	refCall	.	GT:GQ:DP:AD:VAF:C	./.:7:44:19:0.431818:DV
contig_270	258677	.	TTCA	T	0.3	refCall	.	GT:GQ:DP:AD:VAF:C	./.:11:25:10:0.4:DV
contig_270	258680	.	A	T	19	PASS	.	GT:GQ:DP:AD:VAF:C	1/1:19:35:33:0.942857:DV
contig_270	258687	.	C	T	31.9	PASS	.	GT:GQ:DP:AD:VAF:C	1/1:32:43:37:0.860465:DV
contig_270	258697	.	T	A	17	PASS	.	GT:GQ:DP:AD:VAF:C	1/1:17:47:42:0.894:P
contig_270	258895	.	C	CGACG	11.4	PASS	.	GT:GQ:DP:AD:VAF:C:PS	0|1:5:18:17:0.944444:DV:172162
contig_270	259675	.	CCA	C	12.8	PASS	.	GT:GQ:DP:AD:VAF:C:PS	0|1:13:46:11:0.23913:DV:172162
contig_270	259789	.	CAGAG	C	1.9	refCall	.	GT:GQ:DP:AD:VAF:C	./.:5:49:8:0.163265:DV
contig_270	264066	.	AATATATATAT	A	3.3	PASS	.	GT:GQ:DP:AD:VAF:C:PS	0|1:3:29:9:0.310345:DV:172162
contig_270	265925	.	C	T	20	PASS	.	GT:GQ:DP:AD:VAF:C:PS	1|0:20:29:17:0.586:P:172162
contig_270	266316	.	CCATGTCT	C	15	PASS	.	GT:GQ:DP:AD:VAF:C:PS	1|0:15:28:15:0.536:P:172162
contig_270	267144	.	T	C	19	PASS	.	GT:GQ:DP:AD:VAF:C:PS	1|0:19:31:18:0.581:P:172162
contig_270	269872	.	TA	T	2.4	refCall	.	GT:GQ:DP:AD:VAF:C	./.:4:24:8:0.333333:DV
contig_270	270035	.	ATT	A	0.8	refCall	.	GT:GQ:DP:AD:VAF:C	./.:8:25:6:0.24:DV
contig_270	270110	.	CT	C	0.7	refCall	.	GT:GQ:DP:AD:VAF:C	./.:8:26:7:0.269231:DV
contig_2700	141	.	T	C	16	PASS	.	GT:GQ:DP:AD:VAF:C:PS	1|0:16:23:7:0.304:P:140
contig_2700	179	.	G	A	17	PASS	.	GT:GQ:DP:AD:VAF:C:PS	1|0:17:21:7:0.333:P:140
contig_2700	329	.	A	G	13.8	PASS	.	GT:GQ:DP:AD:VAF:C:PS	1|0:13:23:7:0.304348:DV:140
contig_2700	437	.	A	G	5.1	PASS	.	GT:GQ:DP:AD:VAF:C:PS	1|0:5:24:8:0.333333:DV:140
contig_2700	444	.	C	T	4.4	PASS	.	GT:GQ:DP:AD:VAF:C:PS	1|0:4:23:7:0.304348:DV:140
contig_2700	928	.	G	GTC	0.5	refCall	.	GT:GQ:DP:AD:VAF:C	./.:10:28:7:0.25:DV
contig_2700	989	.	A	G	7.4	PASS	.	GT:GQ:DP:AD:VAF:C:PS	1|0:7:28:9:0.321429:DV:140
contig_2700	991	.	G	A	5.2	PASS	.	GT:GQ:DP:AD:VAF:C:PS	1|0:5:28:8:0.285714:DV:140
contig_2700	996	.	TG	T	2.1	refCall	.	GT:GQ:DP:AD:VAF:C	./.:4:28:7:0.25:DV
contig_2700	1118	.	A	G	2.4	refCall	.	GT:GQ:DP:AD:VAF:C	./.:4:25:6:0.24:DV
contig_2700	1171	.	G	T	1.7	refCall	.	GT:GQ:DP:AD:VAF:C	./.:5:26:6:0.230769:DV
contig_2700	1339	.	A	G	11.2	PASS	.	GT:GQ:DP:AD:VAF:C:PS	1|0:11:29:8:0.275862:DV:140
contig_2700	1697	.	C	T	17	PASS	.	GT:GQ:DP:AD:VAF:C:PS	1|0:17:23:8:0.348:P:140
contig_2700	1732	.	GTATTGCGA	G	0.2	refCall	.	GT:GQ:DP:AD:VAF:C	./.:13:23:3:0.130435:DV
contig_2700	1795	.	C	T	4	PASS	.	GT:GQ:DP:AD:VAF:C:PS	1|0:4:27:9:0.333333:DV:140
contig_2700	1992	.	C	T	0.1	refCall	.	GT:GQ:DP:AD:VAF:C	./.:18:26:9:0.346154:DV
contig_2700	2063	.	G	A	0	refCall	.	GT:GQ:DP:AD:VAF:C	0/0:46:27:7:0.259259:DV
contig_2700	2075	.	T	C	0	refCall	.	GT:GQ:DP:AD:VAF:C	0/0:47:29:9:0.310345:DV
contig_2700	2079	.	A	T	0	refCall	.	GT:GQ:DP:AD:VAF:C	0/0:50:27:7:0.259259:DV
contig_2700	2089	.	G	C	0	refCall	.	GT:GQ:DP:AD:VAF:C	0/0:48:27:8:0.296296:DV
contig_2700	2104	.	G	A	0	refCall	.	GT:GQ:DP:AD:VAF:C	0/0:43:29:10:0.344828:DV
contig_2700	2108	.	AT	A	0	refCall	.	GT:GQ:DP:AD:VAF:C	0/0:34:28:15:0.535714:DV
contig_2700	2112	.	T	A	0	refCall	.	GT:GQ:DP:AD:VAF:C	0/0:48:29:8:0.275862:DV
contig_2700	2117	.	T	TA	0	refCall	.	GT:GQ:DP:AD:VAF:C	0/0:46:29:9:0.310345:DV
contig_2700	2129	.	G	A	0	refCall	.	GT:GQ:DP:AD:VAF:C	0/0:56:29:8:0.275862:DV
contig_2700	2134	.	T	C	0	refCall	.	GT:GQ:DP:AD:VAF:C	0/0:50:29:7:0.241379:DV
contig_2700	2135	.	C	T	0	refCall	.	GT:GQ:DP:AD:VAF:C	0/0:54:27:7:0.259259:DV
contig_2700	2141	.	A	G	0	refCall	.	GT:GQ:DP:AD:VAF:C	0/0:56:29:9:0.310345:DV
contig_2700	2151	.	C	A	0	refCall	.	GT:GQ:DP:AD:VAF:C	0/0:55:29:9:0.310345:DV
contig_2700	2155	.	A	T	0	refCall	.	GT:GQ:DP:AD:VAF:C	0/0:56:28:8:0.285714:DV
contig_2700	2156	.	AT	A	0	refCall	.	GT:GQ:DP:AD:VAF:C	0/0:50:28:9:0.321429:DV
contig_2700	2160	.	T	G	0	refCall	.	GT:GQ:DP:AD:VAF:C	0/0:56:29:7:0.241379:DV
contig_2700	2161	.	A	C	0	refCall	.	GT:GQ:DP:AD:VAF:C	0/0:59:29:7:0.241379:DV
contig_2700	2167	.	A	T	0	refCall	.	GT:GQ:DP:AD:VAF:C	0/0:58:29:7:0.241379:DV
contig_2700	2169	.	T	A	0	refCall	.	GT:GQ:DP:AD:VAF:C	0/0:58:29:9:0.310345:DV
contig_2700	2178	.	C	T	0	refCall	.	GT:GQ:DP:AD:VAF:C	0/0:58:29:10:0.344828:DV
contig_2700	2183	.	C	A	0	refCall	.	GT:GQ:DP:AD:VAF:C	0/0:61:30:8:0.266667:DV
contig_2700	2188	.	A	T	0	refCall	.	GT:GQ:DP:AD:VAF:C	0/0:56:30:8:0.266667:DV
contig_2700	2191	.	A	T	0	refCall	.	GT:GQ:DP:AD:VAF:C	0/0:58:30:9:0.3:DV
contig_2700	2197	.	A	T	0	refCall	.	GT:GQ:DP:AD:VAF:C	0/0:57:30:9:0.3:DV
contig_2700	2200	.	A	T	0	refCall	.	GT:GQ:DP:AD:VAF:C	0/0:56:30:9:0.3:DV
contig_2700	2203	.	A	T	0	refCall	.	GT:GQ:DP:AD:VAF:C	0/0:59:30:9:0.3:DV
contig_2700	2207	.	ATCCAT	A	0	refCall	.	GT:GQ:DP:AD:VAF:C	0/0:60:30:7:0.233333:DV
contig_2700	2213	.	A	G	0	refCall	.	GT:GQ:DP:AD:VAF:C	0/0:56:28:8:0.285714:DV
contig_2700	2218	.	A	G	0	refCall	.	GT:GQ:DP:AD:VAF:C	0/0:53:28:7:0.25:DV
contig_2700	2220	.	AAG	A	0	refCall	.	GT:GQ:DP:AD:VAF:C	0/0:58:29:7:0.241379:DV
contig_2700	2226	.	AGC	A	0	refCall	.	GT:GQ:DP:AD:VAF:C	0/0:55:29:9:0.310345:DV
contig_2700	2238	.	G	T	0	refCall	.	GT:GQ:DP:AD:VAF:C	0/0:55:29:5:0.172414:DV
contig_2700	2243	.	A	T	0	refCall	.	GT:GQ:DP:AD:VAF:C	0/0:56:29:7:0.241379:DV
contig_2700	2247	.	T	G	0	refCall	.	GT:GQ:DP:AD:VAF:C	0/0:56:29:7:0.241379:DV
contig_2700	2263	.	A	G	0	refCall	.	GT:GQ:DP:AD:VAF:C	0/0:55:29:9:0.310345:DV
contig_2700	2264	.	G	A	0	refCall	.	GT:GQ:DP:AD:VAF:C	0/0:51:29:9:0.310345:DV
contig_2700	2267	.	T	G	0	refCall	.	GT:GQ:DP:AD:VAF:C	0/0:54:28:9:0.321429:DV
contig_2700	2269	.	T	C	0	refCall	.	GT:GQ:DP:AD:VAF:C	0/0:52:29:9:0.310345:DV
contig_2700	2276	.	G	A	0	refCall	.	GT:GQ:DP:AD:VAF:C	0/0:50:29:9:0.310345:DV
contig_2700	2282	.	C	A	0	refCall	.	GT:GQ:DP:AD:VAF:C	0/0:50:23:3:0.130435:DV
contig_2700	2283	.	C	A	0	refCall	.	GT:GQ:DP:AD:VAF:C	0/0:52:28:8:0.285714:DV
contig_2700	2287	.	T	A	0	refCall	.	GT:GQ:DP:AD:VAF:C	0/0:50:28:8:0.285714:DV
contig_2700	2294	.	A	C	0	refCall	.	GT:GQ:DP:AD:VAF:C	0/0:46:28:9:0.321429:DV
contig_2700	2347	.	G	A	0	refCall	.	GT:GQ:DP:AD:VAF:C	0/0:24:23:6:0.26087:DV
contig_2700	2374	.	T	C	0	refCall	.	GT:GQ:DP:AD:VAF:C	0/0:23:25:7:0.28:DV
contig_2700	2381	.	A	T	0	refCall	.	GT:GQ:DP:AD:VAF:C	0/0:21:25:6:0.24:DV
contig_2700	2397	.	A	G	0.1	refCall	.	GT:GQ:DP:AD:VAF:C	./.:17:24:5:0.208333:DV
contig_2700	2400	.	T	A	0.1	refCall	.	GT:GQ:DP:AD:VAF:C	./.:17:24:5:0.208333:DV
contig_2700	2407	.	A	G	0.1	refCall	.	GT:GQ:DP:AD:VAF:C	./.:15:24:4:0.166667:DV
contig_2700	2480	.	T	A	22.5	PASS	.	GT:GQ:DP:AD:VAF:C	1/1:21:18:18:1:DV
contig_2700	2489	.	T	G	21.3	PASS	.	GT:GQ:DP:AD:VAF:C	1/1:20:18:16:0.888889:DV
contig_2700	2491	.	T	C	18	PASS	.	GT:GQ:DP:AD:VAF:C	1/1:13:18:11:0.611111:DV
contig_2700	2495	.	CA	C	23.4	PASS	.	GT:GQ:DP:AD:VAF:C	1/1:23:17:16:0.941176:DV
contig_2700	2516	.	AT	A	36.6	PASS	.	GT:GQ:DP:AD:VAF:C	1/1:31:18:14:0.777778:DV
contig_2700	13449	.	T	TATAC	11.8	PASS	.	GT:GQ:DP:AD:VAF:C	1/1:7:23:8:0.347826:DV
contig_2700	13461	.	T	C	2.9	refCall	.	GT:GQ:DP:AD:VAF:C	./.:3:23:9:0.391304:DV
contig_2700	14651	.	GTA	G	3.6	refCall	.	GT:GQ:DP:AD:VAF:C	./.:2:19:10:0.526316:DV
contig_2700	31714	.	C	T	10.1	PASS	.	GT:GQ:DP:AD:VAF:C	0/1:4:7:6:0.857143:DV
contig_2700	31744	.	A	T	7.1	PASS	.	GT:GQ:DP:AD:VAF:C:PS	0|1:3:8:4:0.5:DV:31743
contig_2700	31811	.	A	T	2.1	refCall	.	GT:GQ:DP:AD:VAF:C	./.:4:9:2:0.222222:DV
contig_2700	31830	.	T	A	1	refCall	.	GT:GQ:DP:AD:VAF:C	./.:7:9:2:0.222222:DV
contig_2700	31846	.	T	G	1	refCall	.	GT:GQ:DP:AD:VAF:C	./.:7:9:3:0.333333:DV
contig_2700	31847	.	T	C	0.4	refCall	.	GT:GQ:DP:AD:VAF:C	./.:10:9:5:0.555556:DV
contig_2700	31858	.	T	C	2.1	refCall	.	GT:GQ:DP:AD:VAF:C	./.:4:9:7:0.777778:DV
contig_2700	31887	.	C	CCT	0.4	refCall	.	GT:GQ:DP:AD:VAF:C	./.:11:9:3:0.333333:DV
contig_2700	31909	.	A	G	0.9	refCall	.	GT:GQ:DP:AD:VAF:C	./.:7:9:4:0.444444:DV
contig_2700	31940	.	A	T	0.6	refCall	.	GT:GQ:DP:AD:VAF:C	./.:9:10:4:0.4:DV
contig_2700	31948	.	A	G	0.6	refCall	.	GT:GQ:DP:AD:VAF:C	./.:9:10:4:0.4:DV
contig_2700	31949	.	G	C	6.5	PASS	.	GT:GQ:DP:AD:VAF:C	1/1:3:10:6:0.6:DV
contig_2700	31986	.	C	T	1.4	refCall	.	GT:GQ:DP:AD:VAF:C	./.:6:11:5:0.454545:DV
contig_2700	31987	.	A	T	2.4	refCall	.	GT:GQ:DP:AD:VAF:C	./.:4:11:5:0.454545:DV
contig_2700	31988	.	T	C	0.9	refCall	.	GT:GQ:DP:AD:VAF:C	./.:7:11:5:0.454545:DV
contig_2700	32016	.	G	A	0.7	refCall	.	GT:GQ:DP:AD:VAF:C	./.:8:11:4:0.363636:DV
contig_2700	32123	.	C	T	2.4	refCall	.	GT:GQ:DP:AD:VAF:C	./.:4:11:5:0.454545:DV
contig_2700	32139	.	A	T	1.6	refCall	.	GT:GQ:DP:AD:VAF:C	./.:5:11:4:0.363636:DV
contig_2700	32156	.	T	C	1.5	refCall	.	GT:GQ:DP:AD:VAF:C	./.:5:11:4:0.363636:DV
contig_2700	32186	.	A	C	0.7	refCall	.	GT:GQ:DP:AD:VAF:C	./.:9:11:4:0.363636:DV
contig_2700	32204	.	A	G	0.7	refCall	.	GT:GQ:DP:AD:VAF:C	./.:8:12:4:0.333333:DV
contig_2700	32212	.	T	C	0.7	refCall	.	GT:GQ:DP:AD:VAF:C	./.:8:12:4:0.333333:DV
contig_2700	32310	.	ATGTATAG	A	1.9	refCall	.	GT:GQ:DP:AD:VAF:C	./.:4:13:4:0.307692:DV
contig_2700	32340	.	C	CAATTAATCAAAA	1.6	refCall	.	GT:GQ:DP:AD:VAF:C	./.:5:15:3:0.2:DV
contig_2700	32368	.	A	G	4.7	PASS	.	GT:GQ:DP:AD:VAF:C:PS	0|1:4:15:5:0.333333:DV:31743
contig_2700	32442	.	G	A	3.9	PASS	.	GT:GQ:DP:AD:VAF:C:PS	0|1:3:14:4:0.285714:DV:31743
contig_2700	32487	.	A	T	1	refCall	.	GT:GQ:DP:AD:VAF:C	./.:7:13:4:0.307692:DV
contig_2700	32496	.	T	A	0.6	refCall	.	GT:GQ:DP:AD:VAF:C	./.:9:12:3:0.25:DV
contig_2700	33140	.	C	T	8	PASS	.	GT:GQ:DP:AD:VAF:C:PS	0|1:8:19:7:0.368421:DV:31743
contig_2700	33265	.	C	CTTCAAAA	0.5	refCall	.	GT:GQ:DP:AD:VAF:C	./.:10:19:6:0.315789:DV
contig_2700	33319	.	T	A	1.7	refCall	.	GT:GQ:DP:AD:VAF:C	./.:5:19:8:0.421053:DV
contig_2700	33628	.	CTTT	C	19	PASS	.	GT:GQ:DP:AD:VAF:C	1/1:19:20:19:0.95:P
contig_2700	34167	.	A	T	21.4	PASS	.	GT:GQ:DP:AD:VAF:C:PS	1|0:21:19:7:0.368421:DV:31743
contig_2700	34168	.	T	A	22.3	PASS	.	GT:GQ:DP:AD:VAF:C:PS	1|0:22:17:7:0.411765:DV:31743
contig_2700	34462	.	A	G	10.9	PASS	.	GT:GQ:DP:AD:VAF:C:PS	0|1:11:17:8:0.470588:DV:31743
contig_2700	35683	.	G	GTCC	2.3	refCall	.	GT:GQ:DP:AD:VAF:C	./.:4:4:3:0.75:DV
contig_2700	35686	.	G	GT	1.7	refCall	.	GT:GQ:DP:AD:VAF:C	./.:5:4:4:1:DV
contig_2700	35688	.	C	CA	4.1	PASS	.	GT:GQ:DP:AD:VAF:C	1/1:3:4:4:1:DV
contig_2700	35700	.	T	A	1.2	refCall	.	GT:GQ:DP:AD:VAF:C	./.:6:4:2:0.5:DV
contig_2700	35729	.	A	G	3.7	refCall	.	GT:GQ:DP:AD:VAF:C	./.:2:3:2:0.666667:DV
contig_2702	1190	.	T	C	3.1	refCall	.	GT:GQ:DP:AD:VAF:C	./.:3:3:2:0.666667:DV
contig_2702	2646	.	A	T	1.4	refCall	.	GT:GQ:DP:AD:VAF:C	./.:5:4:3:0.75:DV
contig_2702	2649	.	T	G	0.8	refCall	.	GT:GQ:DP:AD:VAF:C	./.:8:4:3:0.75:DV
contig_2702	2651	.	T	C	4.1	refCall	.	GT:GQ:DP:AD:VAF:C	./.:2:5:3:0.6:DV
contig_2702	2667	.	A	ATC	0.9	refCall	.	GT:GQ:DP:AD:VAF:C	./.:7:5:3:0.6:DV
contig_2702	2839	.	C	CTAG	0	refCall	.	GT:GQ:DP:AD:VAF:C	0/0:21:5:5:1:DV
contig_2702	2861	.	A	AT	0	refCall	.	GT:GQ:DP:AD:VAF:C	0/0:21:5:5:1:DV
contig_2702	2865	.	A	ATT	0.1	refCall	.	GT:GQ:DP:AD:VAF:C	./.:19:5:5:1:DV
contig_2702	2899	.	G	GC	0	refCall	.	GT:GQ:DP:AD:VAF:C	0/0:21:5:5:1:DV
contig_2702	2918	.	T	A	0	refCall	.	GT:GQ:DP:AD:VAF:C	0/0:24:3:2:0.666667:DV
contig_2702	2919	.	G	A	0	refCall	.	GT:GQ:DP:AD:VAF:C	0/0:26:3:3:1:DV
contig_2702	2934	.	ATT	A	0	refCall	.	GT:GQ:DP:AD:VAF:C	0/0:25:4:4:1:DV
contig_2702	2944	.	ATGAGGG	A	0	refCall	.	GT:GQ:DP:AD:VAF:C	0/0:31:4:2:0.5:DV
contig_2702	2964	.	AT	A	0	refCall	.	GT:GQ:DP:AD:VAF:C	0/0:28:4:3:0.75:DV
contig_2702	2968	.	G	A	0	refCall	.	GT:GQ:DP:AD:VAF:C	0/0:30:4:2:0.5:DV
contig_2702	2975	.	A	T	0	refCall	.	GT:GQ:DP:AD:VAF:C	0/0:30:3:2:0.666667:DV
contig_2702	2978	.	C	T	0	refCall	.	GT:GQ:DP:AD:VAF:C	0/0:27:4:3:0.75:DV
contig_2702	2982	.	A	T	0	refCall	.	GT:GQ:DP:AD:VAF:C	0/0:28:4:2:0.5:DV
contig_2702	2987	.	C	G	0	refCall	.	GT:GQ:DP:AD:VAF:C	0/0:29:3:3:1:DV
contig_2702	2994	.	T	A	0	refCall	.	GT:GQ:DP:AD:VAF:C	0/0:29:5:3:0.6:DV
contig_2702	3004	.	C	T	0	refCall	.	GT:GQ:DP:AD:VAF:C	0/0:29:4:3:0.75:DV
contig_2702	3025	.	A	T	0	refCall	.	GT:GQ:DP:AD:VAF:C	0/0:28:5:3:0.6:DV
contig_2702	3028	.	C	T	0	refCall	.	GT:GQ:DP:AD:VAF:C	0/0:30:4:3:0.75:DV
contig_2702	3032	.	C	T	0	refCall	.	GT:GQ:DP:AD:VAF:C	0/0:28:4:2:0.5:DV
contig_2702	3040	.	T	A	0	refCall	.	GT:GQ:DP:AD:VAF:C	0/0:29:5:3:0.6:DV
contig_2702	3047	.	T	A	0	refCall	.	GT:GQ:DP:AD:VAF:C	0/0:25:5:3:0.6:DV
contig_2702	3048	.	T	A	0	refCall	.	GT:GQ:DP:AD:VAF:C	0/0:28:5:3:0.6:DV
contig_2702	3057	.	T	A	0	refCall	.	GT:GQ:DP:AD:VAF:C	0/0:26:5:3:0.6:DV
contig_2702	3059	.	T	C	0	refCall	.	GT:GQ:DP:AD:VAF:C	0/0:25:5:3:0.6:DV
contig_2702	3062	.	T	A	0	refCall	.	GT:GQ:DP:AD:VAF:C	0/0:25:5:5:1:DV
contig_2702	3066	.	A	T	0	refCall	.	GT:GQ:DP:AD:VAF:C	0/0:25:4:2:0.5:DV
contig_2702	3068	.	T	C	0	refCall	.	GT:GQ:DP:AD:VAF:C	0/0:26:5:3:0.6:DV
contig_2702	3070	.	T	A	0	refCall	.	GT:GQ:DP:AD:VAF:C	0/0:25:5:3:0.6:DV
contig_2702	3084	.	C	A	0	refCall	.	GT:GQ:DP:AD:VAF:C	0/0:24:5:3:0.6:DV
contig_2702	3089	.	A	ACG	0	refCall	.	GT:GQ:DP:AD:VAF:C	0/0:20:5:3:0.6:DV
contig_2702	3120	.	T	C	0.5	refCall	.	GT:GQ:DP:AD:VAF:C	./.:9:4:3:0.75:DV
contig_2702	3131	.	A	G	16	PASS	.	GT:GQ:DP:AD:VAF:C	1/1:16:26:22:0.846:P
contig_2702	3517	.	T	C	17	PASS	.	GT:GQ:DP:AD:VAF:C:PS	1|0:17:32:16:0.5:P:3516
contig_2702	3767	.	A	T	21.9	PASS	.	GT:GQ:DP:AD:VAF:C:PS	0|1:17:36:18:0.5:DV:3516
contig_2702	4742	.	C	T	26.4	PASS	.	GT:GQ:DP:AD:VAF:C:PS	1|0:26:46:20:0.434783:DV:3516
contig_2702	5051	.	C	T	19	PASS	.	GT:GQ:DP:AD:VAF:C:PS	0|1:19:41:19:0.463:P:3516
contig_2702	6338	.	G	A	0	refCall	.	GT:GQ:DP:AD:VAF:C	0/0:38:52:10:0.192308:DV
contig_2702	6623	.	C	T	18.7	PASS	.	GT:GQ:DP:AD:VAF:C:PS	1|0:19:53:22:0.415094:DV:3516
contig_2702	6654	.	A	G	0	refCall	.	GT:GQ:DP:AD:VAF:C	0/0:23:33:9:0.272727:DV
contig_2702	6817	.	T	C	0	refCall	.	GT:GQ:DP:AD:VAF:C	0/0:39:56:8:0.142857:DV
contig_2702	6855	.	T	C	0	refCall	.	GT:GQ:DP:AD:VAF:C	0/0:39:55:11:0.2:DV
contig_2702	7089	.	G	A	0	refCall	.	GT:GQ:DP:AD:VAF:C	0/0:38:55:9:0.163636:DV
contig_2702	7170	.	T	TCCA	0	refCall	.	GT:GQ:DP:AD:VAF:C	0/0:36:57:7:0.122807:DV
contig_2702	7237	.	A	C	0	refCall	.	GT:GQ:DP:AD:VAF:C	0/0:43:59:9:0.152542:DV
contig_2702	7248	.	T	C	0	refCall	.	GT:GQ:DP:AD:VAF:C	0/0:35:59:10:0.169492:DV
contig_2702	7291	.	T	C	0	refCall	.	GT:GQ:DP:AD:VAF:C	0/0:40:59:9:0.152542:DV
contig_2702	7350	.	G	C	0	refCall	.	GT:GQ:DP:AD:VAF:C	0/0:39:62:10:0.16129:DV
contig_2702	7595	.	A	G	0	refCall	.	GT:GQ:DP:AD:VAF:C	0/0:22:58:10:0.172414:DV
contig_2702	7621	.	T	C	0.1	refCall	.	GT:GQ:DP:AD:VAF:C	./.:18:59:10:0.169492:DV
contig_2702	7668	.	C	T	0	refCall	.	GT:GQ:DP:AD:VAF:C	0/0:26:55:10:0.181818:DV
contig_2702	7731	.	A	G	0.5	refCall	.	GT:GQ:DP:AD:VAF:C	./.:10:58:10:0.172414:DV
contig_2702	7786	.	T	A	27	PASS	.	GT:GQ:DP:AD:VAF:C:PS	0|1:26:57:23:0.403509:DV:3516
contig_2702	7840	.	T	C	0	refCall	.	GT:GQ:DP:AD:VAF:C	0/0:22:53:10:0.188679:DV
contig_2702	7932	.	T	C	0	refCall	.	GT:GQ:DP:AD:VAF:C	0/0:20:54:12:0.222222:DV
contig_2702	7953	.	A	G	0	refCall	.	GT:GQ:DP:AD:VAF:C	0/0:26:54:10:0.185185:DV
contig_2702	8033	.	C	T	21.2	PASS	.	GT:GQ:DP:AD:VAF:C:PS	0|1:21:55:20:0.363636:DV:3516
contig_2702	8361	.	G	T	0.2	refCall	.	GT:GQ:DP:AD:VAF:C	./.:14:58:12:0.206897:DV
contig_2702	8463	.	G	A	9.4	PASS	.	GT:GQ:DP:AD:VAF:C:PS	0|1:9:61:19:0.311475:DV:3516
contig_2702	8468	.	A	G,AC	8.3	PASS	.	GT:GQ:DP:AD:VAF:C:PS	0|2:2:61:14,16:0.229508,0.262295:DV:3516
contig_2702	8603	.	CG	C	0.1	refCall	.	GT:GQ:DP:AD:VAF:C	./.:17:62:13:0.209677:DV
contig_2702	8605	.	A	C	0	refCall	.	GT:GQ:DP:AD:VAF:C	0/0:26:57:12:0.210526:DV
contig_2702	8648	.	T	C	0	refCall	.	GT:GQ:DP:AD:VAF:C	0/0:28:64:12:0.1875:DV
contig_2702	8660	.	A	C	0	refCall	.	GT:GQ:DP:AD:VAF:C	0/0:31:64:15:0.234375:DV
contig_2702	8672	.	T	C	0	refCall	.	GT:GQ:DP:AD:VAF:C	0/0:35:57:12:0.210526:DV
contig_2702	8803	.	T	C	0	refCall	.	GT:GQ:DP:AD:VAF:C	0/0:23:67:17:0.253731:DV
contig_2702	9009	.	G	GAA	0.1	refCall	.	GT:GQ:DP:AD:VAF:C	./.:17:73:17:0.232877:DV
contig_2702	9055	.	GA	G	26.3	PASS	.	GT:GQ:DP:AD:VAF:C	1/1:4:73:52:0.712329:DV
contig_2702	9324	.	T	A	0	refCall	.	GT:GQ:DP:AD:VAF:C	0/0:28:71:19:0.267606:DV
contig_2702	9362	.	C	T	0	refCall	.	GT:GQ:DP:AD:VAF:C	0/0:31:67:16:0.238806:DV
contig_2702	9406	.	G	GT	0	refCall	.	GT:GQ:DP:AD:VAF:C	0/0:20:71:9:0.126761:DV
contig_2702	9632	.	T	C	14.3	PASS	.	GT:GQ:DP:AD:VAF:C:PS	0|1:14:64:32:0.5:DV:3516
contig_2702	9869	.	T	C	16	PASS	.	GT:GQ:DP:AD:VAF:C:PS	0|1:16:76:47:0.618:P:3516
contig_2702	9998	.	G	A	18	PASS	.	GT:GQ:DP:AD:VAF:C:PS	0|1:18:75:46:0.613:P:3516
contig_2702	10168	.	C	T	8.8	PASS	.	GT:GQ:DP:AD:VAF:C:PS	1|0:9:73:22:0.30137:DV:3516
contig_2702	10183	.	T	C	33	PASS	.	GT:GQ:DP:AD:VAF:C:PS	0|1:11:74:48:0.648649:DV:3516
contig_2702	10337	.	A	G	20	PASS	.	GT:GQ:DP:AD:VAF:C:PS	0|1:20:68:38:0.559:P:3516
contig_2702	10352	.	T	C	17	PASS	.	GT:GQ:DP:AD:VAF:C:PS	1|0:17:68:25:0.368:P:3516
contig_2702	10383	.	A	T	0.1	refCall	.	GT:GQ:DP:AD:VAF:C	./.:19:68:11:0.161765:DV
contig_2702	10387	.	A	G	39.5	PASS	.	GT:GQ:DP:AD:VAF:C	1/1:16:62:32:0.516129:DV
contig_2702	10425	.	T	C	2.1	refCall	.	GT:GQ:DP:AD:VAF:C	./.:4:73:30:0.410959:DV
contig_2702	10453	.	T	C	26.5	PASS	.	GT:GQ:DP:AD:VAF:C	1/1:5:73:39:0.534247:DV
contig_2702	10501	.	G	A	9.8	PASS	.	GT:GQ:DP:AD:VAF:C	0/1:10:72:20:0.277778:DV
contig_2702	10549	.	GTAA	G	15.1	PASS	.	GT:GQ:DP:AD:VAF:C:PS	0|1:15:72:34:0.472222:DV:3516
contig_2702	10554	.	TGAAGC	T	5.3	PASS	.	GT:GQ:DP:AD:VAF:C:PS	0|1:5:71:33:0.464789:DV:3516
contig_2702	10849	.	C	T	5.2	PASS	.	GT:GQ:DP:AD:VAF:C:PS	0|1:5:75:18:0.24:DV:3516
contig_2702	11630	.	C	T	17	PASS	.	GT:GQ:DP:AD:VAF:C:PS	0|1:17:66:22:0.333:P:3516
contig_2702	11745	.	A	T	0.1	refCall	.	GT:GQ:DP:AD:VAF:C	./.:18:69:0:0:DV
contig_2702	11793	.	A	C	0	refCall	.	GT:GQ:DP:AD:VAF:C	0/0:31:59:9:0.152542:DV
contig_2702	11873	.	G	A	0	refCall	.	GT:GQ:DP:AD:VAF:C	0/0:25:54:8:0.148148:DV
contig_2702	12200	.	C	T	0.6	refCall	.	GT:GQ:DP:AD:VAF:C	./.:9:47:21:0.446809:DV
contig_2702	12202	.	C	A	0.1	refCall	.	GT:GQ:DP:AD:VAF:C	./.:17:47:6:0.12766:DV
contig_2702	12203	.	T	C	0.1	refCall	.	GT:GQ:DP:AD:VAF:C	./.:19:35:7:0.2:DV
contig_2702	12246	.	C	A	27.7	PASS	.	GT:GQ:DP:AD:VAF:C	1/1:17:42:35:0.833333:DV
contig_2702	12269	.	T	C	0.1	refCall	.	GT:GQ:DP:AD:VAF:C	./.:17:43:13:0.302326:DV
contig_2702	12866	.	G	A	0.7	refCall	.	GT:GQ:DP:AD:VAF:C	./.:8:52:20:0.384615:DV
contig_2702	13343	.	TC	T	27.3	PASS	.	GT:GQ:DP:AD:VAF:C	1/1:15:51:31:0.607843:DV
contig_2702	14205	.	T	TAGG	21.1	PASS	.	GT:GQ:DP:AD:VAF:C:PS	0|1:21:45:9:0.2:DV:3516
contig_2702	15154	.	C	A	27.1	PASS	.	GT:GQ:DP:AD:VAF:C:PS	0|1:27:50:13:0.26:DV:3516
contig_2702	16047	.	TGATAC	T	14	PASS	.	GT:GQ:DP:AD:VAF:C:PS	0|1:14:40:16:0.4:P:3516
contig_2702	16336	.	A	G	54.3	PASS	.	GT:GQ:DP:AD:VAF:C:PS	0|1:54:48:19:0.395833:DV:3516
contig_2702	16816	.	C	T	42.8	PASS	.	GT:GQ:DP:AD:VAF:C:PS	1|0:43:52:17:0.326923:DV:3516
contig_2702	17035	.	T	G	59.9	PASS	.	GT:GQ:DP:AD:VAF:C:PS	0|1:58:49:22:0.44898:DV:3516
contig_2702	17915	.	A	C	18	PASS	.	GT:GQ:DP:AD:VAF:C:PS	0|1:18:40:17:0.425:P:3516
contig_2702	18131	.	TA	T	0.6	refCall	.	GT:GQ:DP:AD:VAF:C	./.:9:42:7:0.166667:DV
contig_2702	18279	.	G	T	20	PASS	.	GT:GQ:DP:AD:VAF:C:PS	1|0:20:36:19:0.528:P:3516
contig_2702	18417	.	TA	T	0	refCall	.	GT:GQ:DP:AD:VAF:C	0/0:26:38:5:0.131579:DV
contig_2705	38	.	A	G	11	PASS	.	GT:GQ:DP:AD:VAF:C:PS	1|0:11:74:46:0.622:P:37
contig_2705	45	.	C	T	14	PASS	.	GT:GQ:DP:AD:VAF:C:PS	0|1:14:69:25:0.362:P:37
contig_2705	119	.	C	T	22	PASS	.	GT:GQ:DP:AD:VAF:C:PS	1|0:22:76:36:0.474:P:37
contig_2705	2972	.	T	C	17	PASS	.	GT:GQ:DP:AD:VAF:C:PS	0|1:17:95:34:0.358:P:37
contig_2705	3723	.	T	C	18	PASS	.	GT:GQ:DP:AD:VAF:C:PS	1|0:18:75:40:0.533:P:37
contig_2705	4480	.	A	G	16	PASS	.	GT:GQ:DP:AD:VAF:C:PS	0|1:16:54:17:0.315:P:37
contig_2706	109	.	GTA	G	9	PASS	.	GT:GQ:DP:AD:VAF:C:PS	1|0:9:39:21:0.538:P:108
contig_2706	2002	.	A	G	30.4	PASS	.	GT:GQ:DP:AD:VAF:C:PS	1|0:30:51:26:0.509804:DV:108
contig_2706	2211	.	T	A	18.9	PASS	.	GT:GQ:DP:AD:VAF:C:PS	0|1:19:51:24:0.470588:DV:108
contig_2706	2212	.	T	A	19.3	PASS	.	GT:GQ:DP:AD:VAF:C:PS	0|1:19:52:25:0.480769:DV:108
contig_2706	3361	.	G	T	19	PASS	.	GT:GQ:DP:AD:VAF:C:PS	0|1:19:46:19:0.413:P:108
contig_2706	5353	.	G	A	21	PASS	.	GT:GQ:DP:AD:VAF:C:PS	0|1:21:42:20:0.476:P:108
contig_2706	5632	.	AT	A	13	PASS	.	GT:GQ:DP:AD:VAF:C:PS	1|0:13:44:13:0.295:P:108
contig_2706	5819	.	CTCTGTCT	C,CGTCTGTCT	40.9	PASS	.	GT:GQ:DP:AD:VAF:C:PS	2|1:19:31:10,14:0.322581,0.451613:DV:108
contig_2706	5826	.	T	C	0.1	refCall	.	GT:GQ:DP:AD:VAF:C	./.:16:27:5:0.185185:DV
contig_2706	6336	.	T	C	21	PASS	.	GT:GQ:DP:AD:VAF:C	0/1:21:39:20:0.513:P
contig_2706	6508	.	G	A	32.2	PASS	.	GT:GQ:DP:AD:VAF:C:PS	1|0:29:37:14:0.378378:DV:108
contig_2706	6715	.	A	T	31.1	PASS	.	GT:GQ:DP:AD:VAF:C:PS	1|0:27:37:16:0.432432:DV:108
contig_2706	6718	.	T	A	33.3	PASS	.	GT:GQ:DP:AD:VAF:C:PS	0|1:31:38:18:0.473684:DV:108
contig_2706	7232	.	G	A	16	PASS	.	GT:GQ:DP:AD:VAF:C:PS	1|0:16:42:14:0.333:P:108
contig_2706	7247	.	G	A	19	PASS	.	GT:GQ:DP:AD:VAF:C:PS	1|0:19:44:16:0.364:P:108
contig_2706	8773	.	T	C	41.9	PASS	.	GT:GQ:DP:AD:VAF:C:PS	0|1:41:61:31:0.508197:DV:108
contig_2706	8917	.	C	A	34.2	PASS	.	GT:GQ:DP:AD:VAF:C:PS	1|0:34:60:22:0.366667:DV:108
contig_2706	10026	.	CTT	C	8.3	PASS	.	GT:GQ:DP:AD:VAF:C	1/1:8:55:9:0.163636:DV
contig_2706	10033	.	T	C	0.2	refCall	.	GT:GQ:DP:AD:VAF:C	./.:13:60:0:0:DV
contig_2706	10034	.	T	C	0.8	refCall	.	GT:GQ:DP:AD:VAF:C	./.:8:61:14:0.229508:DV
contig_2706	10035	.	T	C	0.8	refCall	.	GT:GQ:DP:AD:VAF:C	./.:8:61:12:0.196721:DV
contig_2706	11122	.	A	G	17	PASS	.	GT:GQ:DP:AD:VAF:C:PS	1|0:17:61:22:0.361:P:108
contig_2706	12748	.	AAT	A	15	PASS	.	GT:GQ:DP:AD:VAF:C:PS	1|0:15:51:19:0.373:P:108
contig_2706	12817	.	TA	T	13	PASS	.	GT:GQ:DP:AD:VAF:C:PS	1|0:13:54:25:0.463:P:108
contig_2706	13211	.	A	G	16	PASS	.	GT:GQ:DP:AD:VAF:C:PS	1|0:16:60:26:0.433:P:108
contig_2706	13311	.	GC	G	5.6	PASS	.	GT:GQ:DP:AD:VAF:C	0/0:6:61:25:0.409836:DV
contig_2706	13312	.	C	CT	22.5	PASS	.	GT:GQ:DP:AD:VAF:C	1/1:7:37:25:0.675676:DV
contig_2706	13327	.	A	G	21	PASS	.	GT:GQ:DP:AD:VAF:C:PS	1|0:21:61:24:0.393:P:108
contig_2706	15106	.	A	C	21	PASS	.	GT:GQ:DP:AD:VAF:C:PS	0|1:21:49:25:0.51:P:108
contig_2706	16294	.	CAT	C	24.1	PASS	.	GT:GQ:DP:AD:VAF:C:PS	0|1:23:41:16:0.390244:DV:108
contig_2706	16611	.	G	GAT	36.8	PASS	.	GT:GQ:DP:AD:VAF:C:PS	0|1:32:46:18:0.391304:DV:108
contig_2706	16612	.	AT	A	43	PASS	.	GT:GQ:DP:AD:VAF:C:PS	1|0:34:47:24:0.510638:DV:108
contig_2706	17288	.	A	G	21	PASS	.	GT:GQ:DP:AD:VAF:C:PS	0|1:21:46:20:0.435:P:108
contig_2706	17742	.	TCCA	T	27.8	PASS	.	GT:GQ:DP:AD:VAF:C:PS	0|1:28:54:19:0.351852:DV:108
contig_2706	17749	.	TG	T	3.2	PASS	.	GT:GQ:DP:AD:VAF:C:PS	0|1:3:54:22:0.407407:DV:108
contig_2706	17751	.	G	T	20.4	PASS	.	GT:GQ:DP:AD:VAF:C:PS	0|1:20:56:22:0.392857:DV:108
contig_2706	19550	.	A	G	20	PASS	.	GT:GQ:DP:AD:VAF:C:PS	0|1:20:57:25:0.439:P:108
contig_2706	20720	.	T	C	18	PASS	.	GT:GQ:DP:AD:VAF:C:PS	1|0:18:51:22:0.431:P:108
contig_2706	20805	.	T	TC	13	PASS	.	GT:GQ:DP:AD:VAF:C:PS	1|0:13:51:22:0.431:P:108
contig_2706	21646	.	GAA	G	18	PASS	.	GT:GQ:DP:AD:VAF:C:PS	0|1:18:47:25:0.532:P:108
contig_2706	22636	.	CT	C	15	PASS	.	GT:GQ:DP:AD:VAF:C:PS	1|0:15:47:19:0.404:P:108
contig_2706	22979	.	TGAGAGA	TGA,T	9.3	PASS	.	GT:GQ:DP:AD:VAF:C:PS	0|2:3:46:6,5:0.130435,0.108696:DV:108
contig_2706	23084	.	T	C	20	PASS	.	GT:GQ:DP:AD:VAF:C:PS	0|1:20:49:25:0.51:P:108
contig_2706	24056	.	C	T	20	PASS	.	GT:GQ:DP:AD:VAF:C:PS	1|0:20:55:26:0.473:P:108
contig_2706	24711	.	T	C	21	PASS	.	GT:GQ:DP:AD:VAF:C:PS	0|1:21:58:30:0.517:P:108
contig_2706	24843	.	A	G	19	PASS	.	GT:GQ:DP:AD:VAF:C:PS	0|1:19:56:27:0.482:P:108
contig_2706	26457	.	CT	C	13	PASS	.	GT:GQ:DP:AD:VAF:C:PS	1|0:13:57:24:0.421:P:108
contig_2706	27615	.	A	G	19	PASS	.	GT:GQ:DP:AD:VAF:C:PS	0|1:19:59:29:0.492:P:108
contig_2706	28983	.	TATA	T	52.9	PASS	.	GT:GQ:DP:AD:VAF:C:PS	1|0:52:61:20:0.327869:DV:108
contig_2706	29097	.	G	GTA	41.8	PASS	.	GT:GQ:DP:AD:VAF:C:PS	1|0:42:57:16:0.280702:DV:108
contig_2706	30763	.	C	A	63.7	PASS	.	GT:GQ:DP:AD:VAF:C:PS	1|0:63:54:22:0.407407:DV:108
contig_2706	31102	.	A	T	48.1	PASS	.	GT:GQ:DP:AD:VAF:C:PS	1|0:48:59:17:0.288136:DV:108
contig_2706	31795	.	G	A	18	PASS	.	GT:GQ:DP:AD:VAF:C:PS	1|0:18:46:20:0.435:P:108
contig_2706	31989	.	CATATATATATAT	C	49.6	PASS	.	GT:GQ:DP:AD:VAF:C:PS	0|1:50:43:13:0.302326:DV:108
contig_2706	32179	.	T	C	17	PASS	.	GT:GQ:DP:AD:VAF:C:PS	1|0:17:38:16:0.421:P:108
contig_2706	32714	.	TATATA	T	3.7	PASS	.	GT:GQ:DP:AD:VAF:C:PS	0|1:4:41:12:0.292683:DV:108
contig_2706	32721	.	AT	A	4.4	PASS	.	GT:GQ:DP:AD:VAF:C:PS	0|1:4:45:20:0.444444:DV:108
contig_2706	34952	.	C	T	18	PASS	.	GT:GQ:DP:AD:VAF:C:PS	0|1:18:49:20:0.408:P:108
contig_2706	35139	.	AAT	A	59.4	PASS	.	GT:GQ:DP:AD:VAF:C:PS	1|0:53:49:17:0.346939:DV:108
contig_2706	36266	.	T	C	67.5	PASS	.	GT:GQ:DP:AD:VAF:C:PS	1|0:67:54:23:0.425926:DV:108
contig_2706	36959	.	GTAT	G	14	PASS	.	GT:GQ:DP:AD:VAF:C:PS	1|0:14:52:23:0.442:P:108
contig_2706	38374	.	CT	C	54.1	PASS	.	GT:GQ:DP:AD:VAF:C:PS	0|1:52:51:23:0.45098:DV:108
contig_2706	39253	.	A	G	18	PASS	.	GT:GQ:DP:AD:VAF:C:PS	0|1:18:53:21:0.396:P:108
contig_2706	39300	.	T	C	16	PASS	.	GT:GQ:DP:AD:VAF:C:PS	0|1:16:53:24:0.453:P:108
contig_2706	39309	.	C	T	18	PASS	.	GT:GQ:DP:AD:VAF:C:PS	0|1:18:51:21:0.412:P:108
contig_2706	42633	.	C	T	16.6	PASS	.	GT:GQ:DP:AD:VAF:C:PS	0|1:17:42:12:0.285714:DV:108
contig_2706	42685	.	T	A	4	PASS	.	GT:GQ:DP:AD:VAF:C:PS	0|1:4:40:11:0.275:DV:108
contig_2706	42919	.	G	A	17	PASS	.	GT:GQ:DP:AD:VAF:C:PS	0|1:17:48:19:0.396:P:108
contig_2706	43161	.	T	A	17	PASS	.	GT:GQ:DP:AD:VAF:C:PS	0|1:17:48:18:0.375:P:108
contig_2706	43227	.	G	A	17	PASS	.	GT:GQ:DP:AD:VAF:C:PS	0|1:17:52:17:0.327:P:108
contig_2706	43424	.	G	GTA	13	PASS	.	GT:GQ:DP:AD:VAF:C:PS	0|1:13:50:15:0.3:P:108
contig_2706	44027	.	A	G	0	refCall	.	GT:GQ:DP:AD:VAF:C	./.:19:52:7:0.134615:DV
contig_2706	44855	.	C	G	20	PASS	.	GT:GQ:DP:AD:VAF:C:PS	0|1:20:46:19:0.413:P:108
contig_2708	6009	.	G	GT	11	PASS	.	GT:GQ:DP:AD:VAF:C	1/1:11:23:8:0.348:P
contig_2709	5564	.	C	CT	0.1	refCall	.	GT:GQ:DP:AD:VAF:C	./.:19:40:8:0.2:DV
contig_2709	15044	.	CAAAA	C	15	PASS	.	GT:GQ:DP:AD:VAF:C	1/1:15:35:35:1:P
contig_2709	15117	.	TCA	T	14	PASS	.	GT:GQ:DP:AD:VAF:C	1/1:14:34:32:0.941:P
contig_2709	15340	.	T	C	17	PASS	.	GT:GQ:DP:AD:VAF:C:PS	1|0:17:49:24:0.49:P:15339
contig_2709	17994	.	T	C	16	PASS	.	GT:GQ:DP:AD:VAF:C:PS	0|1:16:49:14:0.286:P:15339
contig_2709	20070	.	T	C	16	PASS	.	GT:GQ:DP:AD:VAF:C:PS	0|1:16:25:8:0.32:P:15339
contig_2709	24916	.	T	TA	43.2	PASS	.	GT:GQ:DP:AD:VAF:C	1/1:31:21:19:0.904762:DV
contig_2709	26088	.	TA	T	0.1	refCall	.	GT:GQ:DP:AD:VAF:C	./.:19:30:6:0.2:DV
contig_2709	26089	.	A	T	18	PASS	.	GT:GQ:DP:AD:VAF:C	1/1:18:13:6:0.461538:DV
contig_2709	26090	.	A	T	1.7	refCall	.	GT:GQ:DP:AD:VAF:C	./.:5:19:6:0.315789:DV
contig_2709	26091	.	A	T	0.1	refCall	.	GT:GQ:DP:AD:VAF:C	./.:19:21:3:0.142857:DV
contig_2709	26092	.	A	T	0	refCall	.	GT:GQ:DP:AD:VAF:C	0/0:29:24:5:0.208333:DV
contig_271	3965	.	GAAA	G	0.2	refCall	.	GT:GQ:DP:AD:VAF:C	./.:14:47:6:0.12766:DV
contig_271	4164	.	T	A	16	PASS	.	GT:GQ:DP:AD:VAF:C:PS	0|1:16:51:15:0.294:P:4163
contig_271	9691	.	TA	T	2.4	refCall	.	GT:GQ:DP:AD:VAF:C	./.:4:40:4:0.1:DV
contig_271	10735	.	GGAGA	G	1.1	refCall	.	GT:GQ:DP:AD:VAF:C	./.:7:40:8:0.2:DV
contig_271	13195	.	T	TA	22.7	PASS	.	GT:GQ:DP:AD:VAF:C	1/1:21:21:12:0.571429:DV
contig_271	13199	.	T	TG	25.7	PASS	.	GT:GQ:DP:AD:VAF:C	1/1:23:21:17:0.809524:DV
contig_271	13206	.	T	C	12	PASS	.	GT:GQ:DP:AD:VAF:C	0/1:6:21:14:0.666667:DV
contig_271	16388	.	G	A	20	PASS	.	GT:GQ:DP:AD:VAF:C:PS	1|0:20:56:26:0.464:P:4163
contig_271	24233	.	A	T	18	PASS	.	GT:GQ:DP:AD:VAF:C:PS	1|0:18:36:17:0.472:P:4163
contig_271	24285	.	GCT	G	16.7	PASS	.	GT:GQ:DP:AD:VAF:C	1/1:10:32:12:0.375:DV
contig_271	25820	.	CT	C	19	PASS	.	GT:GQ:DP:AD:VAF:C	1/1:13:34:16:0.470588:DV
contig_271	28076	.	T	C	20	PASS	.	GT:GQ:DP:AD:VAF:C:PS	0|1:20:36:17:0.472:P:4163
contig_271	30287	.	C	T	16	PASS	.	GT:GQ:DP:AD:VAF:C:PS	1|0:16:46:20:0.435:P:4163
contig_271	30859	.	G	A	21	PASS	.	GT:GQ:DP:AD:VAF:C:PS	0|1:21:43:20:0.465:P:4163
contig_271	31807	.	A	G	19	PASS	.	GT:GQ:DP:AD:VAF:C:PS	0|1:19:39:15:0.385:P:4163
contig_271	37654	.	CA	C	24.1	PASS	.	GT:GQ:DP:AD:VAF:C	1/1:23:48:29:0.604167:DV
contig_271	43005	.	TA	T	3.6	refCall	.	GT:GQ:DP:AD:VAF:C	./.:2:37:6:0.162162:DV
contig_271	43123	.	TTA	T	1.7	refCall	.	GT:GQ:DP:AD:VAF:C	./.:5:38:20:0.526316:DV
contig_271	43193	.	TA	T	16	PASS	.	GT:GQ:DP:AD:VAF:C	1/1:16:43:35:0.814:P
contig_271	45783	.	TATATATA	T,TTATATA	7.1	PASS	.	GT:GQ:DP:AD:VAF:C:PS	1|2:2:44:15,11:0.340909,0.25:DV:4163
contig_271	45810	.	A	G	0.3	refCall	.	GT:GQ:DP:AD:VAF:C	./.:12:48:24:0.5:DV
contig_271	48998	.	G	A	20	PASS	.	GT:GQ:DP:AD:VAF:C:PS	0|1:20:47:17:0.362:P:4163
contig_271	49442	.	A	G	18	PASS	.	GT:GQ:DP:AD:VAF:C:PS	0|1:18:46:18:0.391:P:4163
contig_271	54771	.	C	T	19	PASS	.	GT:GQ:DP:AD:VAF:C:PS	1|0:19:54:25:0.463:P:4163
contig_271	56722	.	G	C	16	PASS	.	GT:GQ:DP:AD:VAF:C:PS	0|1:16:53:19:0.358:P:4163
contig_271	56752	.	A	G	0.1	refCall	.	GT:GQ:DP:AD:VAF:C	./.:19:56:19:0.339286:DV
contig_271	56764	.	A	AC	0.2	refCall	.	GT:GQ:DP:AD:VAF:C	./.:13:37:7:0.189189:DV
contig_271	57077	.	A	C	20	PASS	.	GT:GQ:DP:AD:VAF:C:PS	0|1:20:52:25:0.481:P:4163
contig_271	58257	.	GCA	G	32.9	PASS	.	GT:GQ:DP:AD:VAF:C:PS	0|1:32:49:12:0.244898:DV:4163
contig_271	63996	.	CAATAATATTAAAT	C	34.4	PASS	.	GT:GQ:DP:AD:VAF:C:PS	1|0:32:53:23:0.433962:DV:4163
contig_271	64019	.	A	AC	19.4	PASS	.	GT:GQ:DP:AD:VAF:C:PS	0|1:17:50:20:0.4:DV:4163
contig_271	68783	.	C	T	59.9	PASS	.	GT:GQ:DP:AD:VAF:C:PS	1|0:59:53:19:0.358491:DV:4163
contig_271	71419	.	A	G	19	PASS	.	GT:GQ:DP:AD:VAF:C:PS	0|1:19:52:26:0.5:P:4163
contig_271	71473	.	G	A	20	PASS	.	GT:GQ:DP:AD:VAF:C:PS	1|0:20:55:25:0.455:P:4163
contig_271	81088	.	ATG	A	0.8	refCall	.	GT:GQ:DP:AD:VAF:C	./.:8:51:11:0.215686:DV
contig_271	81125	.	T	C	13.1	PASS	.	GT:GQ:DP:AD:VAF:C	1/1:8:54:21:0.388889:DV
contig_271	81752	.	GTCTCTCTC	G	0.3	refCall	.	GT:GQ:DP:AD:VAF:C	./.:11:41:7:0.170732:DV
contig_271	86452	.	A	T	0.2	refCall	.	GT:GQ:DP:AD:VAF:C	./.:14:14:5:0.357143:DV
contig_271	86453	.	A	T	0	refCall	.	GT:GQ:DP:AD:VAF:C	0/0:25:18:4:0.222222:DV
contig_271	86454	.	A	G	0	refCall	.	GT:GQ:DP:AD:VAF:C	0/0:26:23:4:0.173913:DV
contig_271	86455	.	A	C	0	refCall	.	GT:GQ:DP:AD:VAF:C	0/0:25:30:7:0.233333:DV
contig_271	86456	.	A	T	0	refCall	.	GT:GQ:DP:AD:VAF:C	0/0:24:33:5:0.151515:DV
contig_271	86457	.	A	G	0	refCall	.	GT:GQ:DP:AD:VAF:C	0/0:22:35:0:0:DV
contig_271	86489	.	TGAGA	TGA,T	20.3	PASS	.	GT:GQ:DP:AD:VAF:C:PS	1|2:2:36:14,7:0.388889,0.194444:DV:86488
contig_271	86742	.	A	G	17	PASS	.	GT:GQ:DP:AD:VAF:C:PS	1|0:17:45:21:0.467:P:86488
contig_271	91561	.	T	C	17	PASS	.	GT:GQ:DP:AD:VAF:C:PS	1|0:17:46:19:0.413:P:86488
contig_271	95839	.	C	A	19	PASS	.	GT:GQ:DP:AD:VAF:C:PS	0|1:19:65:27:0.415:P:86488
contig_271	100566	.	CA	C	2.5	refCall	.	GT:GQ:DP:AD:VAF:C	./.:4:45:8:0.177778:DV
contig_271	104702	.	TAC	T	21.8	PASS	.	GT:GQ:DP:AD:VAF:C:PS	1|0:5:45:16:0.355556:DV:104701
contig_271	106504	.	T	C	20	PASS	.	GT:GQ:DP:AD:VAF:C:PS	0|1:20:46:21:0.457:P:104701
contig_271	107910	.	TAC	T	49	PASS	.	GT:GQ:DP:AD:VAF:C	1/1:34:50:21:0.42:DV
contig_271	113903	.	AATTAGTATTATTAT	A	23.4	PASS	.	GT:GQ:DP:AD:VAF:C:PS	1|0:23:49:19:0.387755:DV:104701
contig_271	120514	.	AAC	A	21.6	PASS	.	GT:GQ:DP:AD:VAF:C:PS	0|1:18:49:25:0.510204:DV:120513
contig_271	126610	.	GCC	G	0.2	refCall	.	GT:GQ:DP:AD:VAF:C	./.:13:40:11:0.275:DV
contig_271	128671	.	AT	A	11.9	PASS	.	GT:GQ:DP:AD:VAF:C	1/1:12:57:13:0.22807:DV
contig_271	132690	.	GT	G	2.5	refCall	.	GT:GQ:DP:AD:VAF:C	./.:4:38:12:0.315789:DV
contig_271	137391	.	T	C	20	PASS	.	GT:GQ:DP:AD:VAF:C:PS	0|1:20:41:18:0.439:P:137390
contig_271	138413	.	C	CGAAG	2.7	refCall	.	GT:GQ:DP:AD:VAF:C	./.:3:43:8:0.186047:DV
contig_271	138415	.	C	G	0.2	refCall	.	GT:GQ:DP:AD:VAF:C	./.:14:36:11:0.305556:DV
contig_271	138416	.	C	G	0	refCall	.	GT:GQ:DP:AD:VAF:C	0/0:22:37:12:0.324324:DV
contig_271	138417	.	C	A	0	refCall	.	GT:GQ:DP:AD:VAF:C	0/0:26:39:5:0.128205:DV
contig_271	138418	.	C	T	0	refCall	.	GT:GQ:DP:AD:VAF:C	0/0:23:40:5:0.125:DV
contig_271	138419	.	C	A	0.6	refCall	.	GT:GQ:DP:AD:VAF:C	./.:9:40:0:0:DV
contig_271	138420	.	C	T	0	refCall	.	GT:GQ:DP:AD:VAF:C	0/0:21:41:7:0.170732:DV
contig_271	138421	.	C	A	0.5	refCall	.	GT:GQ:DP:AD:VAF:C	./.:10:42:0:0:DV
contig_271	141364	.	G	A	12.9	PASS	.	GT:GQ:DP:AD:VAF:C:PS	1|0:10:19:9:0.473684:DV:137390
contig_271	141411	.	C	T	18	PASS	.	GT:GQ:DP:AD:VAF:C:PS	0|1:18:17:10:0.588:P:137390
contig_271	142656	.	C	T	26	PASS	.	GT:GQ:DP:AD:VAF:C	1/1:26:8:8:1:P
contig_271	142874	.	A	T	27.5	PASS	.	GT:GQ:DP:AD:VAF:C	1/1:11:9:8:0.888889:DV
contig_271	143081	.	G	A	17	PASS	.	GT:GQ:DP:AD:VAF:C	1/1:17:6:6:1:P
contig_271	143226	.	C	T	24	PASS	.	GT:GQ:DP:AD:VAF:C	1/1:24:6:6:1:P
contig_271	143250	.	G	A	24	PASS	.	GT:GQ:DP:AD:VAF:C	1/1:24:5:5:1:P
contig_271	143303	.	A	G	22	PASS	.	GT:GQ:DP:AD:VAF:C	1/1:22:6:5:0.833:P
contig_2710	710	.	A	G	16	PASS	.	GT:GQ:DP:AD:VAF:C:PS	1|0:16:43:17:0.395:P:709
contig_2710	724	.	GT	G	32	PASS	.	GT:GQ:DP:AD:VAF:C:PS	0|1:32:42:23:0.547619:DV:709
contig_2710	734	.	A	AG	28.1	PASS	.	GT:GQ:DP:AD:VAF:C:PS	1|0:25:41:17:0.414634:DV:709
contig_2710	802	.	T	A	29.3	PASS	.	GT:GQ:DP:AD:VAF:C:PS	0|1:20:40:22:0.55:DV:709
contig_2710	804	.	G	A	10.3	PASS	.	GT:GQ:DP:AD:VAF:C:PS	0|1:4:40:22:0.55:DV:709
contig_2710	809	.	A	T	5.4	PASS	.	GT:GQ:DP:AD:VAF:C	1/1:4:44:20:0.454545:DV
contig_2710	878	.	CT	C	10.7	PASS	.	GT:GQ:DP:AD:VAF:C	1/1:5:45:6:0.133333:DV
contig_2710	996	.	T	TA	13	PASS	.	GT:GQ:DP:AD:VAF:C:PS	1|0:13:46:13:0.283:P:709
contig_2710	1313	.	A	G	19	PASS	.	GT:GQ:DP:AD:VAF:C:PS	1|0:19:49:20:0.408:P:709
contig_2710	1440	.	G	A	21	PASS	.	GT:GQ:DP:AD:VAF:C:PS	1|0:21:50:24:0.48:P:709
contig_2710	1594	.	T	C	17	PASS	.	GT:GQ:DP:AD:VAF:C:PS	1|0:17:50:20:0.4:P:709
contig_2710	2624	.	T	C	21	PASS	.	GT:GQ:DP:AD:VAF:C:PS	0|1:21:50:26:0.52:P:709
contig_2710	3270	.	G	T	21	PASS	.	GT:GQ:DP:AD:VAF:C:PS	0|1:21:50:24:0.48:P:709
contig_2710	3982	.	T	C	19	PASS	.	GT:GQ:DP:AD:VAF:C:PS	1|0:19:49:21:0.429:P:709
contig_2710	4558	.	T	C	19	PASS	.	GT:GQ:DP:AD:VAF:C:PS	1|0:19:53:25:0.472:P:709
contig_2710	4870	.	AC	A	54.5	PASS	.	GT:GQ:DP:AD:VAF:C	1/1:54:53:49:0.924528:DV
contig_2710	4876	.	C	T	40	PASS	.	GT:GQ:DP:AD:VAF:C:PS	0|1:40:44:19:0.431818:DV:709
contig_2710	4998	.	A	G	17	PASS	.	GT:GQ:DP:AD:VAF:C:PS	1|0:17:53:23:0.434:P:709
contig_2710	5743	.	G	A	19	PASS	.	GT:GQ:DP:AD:VAF:C:PS	1|0:19:59:22:0.373:P:709
contig_2710	5780	.	C	T	19	PASS	.	GT:GQ:DP:AD:VAF:C:PS	1|0:19:59:26:0.441:P:709
contig_2710	6083	.	G	A	21	PASS	.	GT:GQ:DP:AD:VAF:C:PS	1|0:21:51:21:0.412:P:709
contig_2710	6405	.	C	G	17	PASS	.	GT:GQ:DP:AD:VAF:C:PS	1|0:17:50:17:0.34:P:709
contig_2710	6708	.	A	T	46.1	PASS	.	GT:GQ:DP:AD:VAF:C:PS	1|0:46:55:19:0.345455:DV:709
contig_2710	7180	.	G	A	19	PASS	.	GT:GQ:DP:AD:VAF:C:PS	1|0:19:59:23:0.39:P:709
contig_2710	10918	.	A	G	22	PASS	.	GT:GQ:DP:AD:VAF:C:PS	0|1:22:62:29:0.468:P:709
contig_2710	11020	.	C	T	65.3	PASS	.	GT:GQ:DP:AD:VAF:C:PS	1|0:65:61:26:0.42623:DV:709
contig_2710	11025	.	T	C	59.3	PASS	.	GT:GQ:DP:AD:VAF:C:PS	1|0:59:61:27:0.442623:DV:709
contig_2710	11970	.	ATG	A	46.7	PASS	.	GT:GQ:DP:AD:VAF:C:PS	1|0:46:45:13:0.288889:DV:709
contig_2710	13829	.	A	G	19	PASS	.	GT:GQ:DP:AD:VAF:C:PS	0|1:19:67:30:0.448:P:709
contig_2710	14648	.	T	C	19	PASS	.	GT:GQ:DP:AD:VAF:C:PS	1|0:19:52:25:0.481:P:709
contig_2710	14799	.	T	C	20	PASS	.	GT:GQ:DP:AD:VAF:C:PS	1|0:20:51:21:0.412:P:709
contig_2710	14906	.	T	C	16	PASS	.	GT:GQ:DP:AD:VAF:C:PS	1|0:16:52:22:0.423:P:709
contig_2710	15017	.	G	A	20	PASS	.	GT:GQ:DP:AD:VAF:C:PS	1|0:20:53:25:0.472:P:709
contig_2710	16370	.	C	T	19	PASS	.	GT:GQ:DP:AD:VAF:C:PS	1|0:19:62:26:0.419:P:709
contig_2710	16468	.	C	T	31.4	PASS	.	GT:GQ:DP:AD:VAF:C:PS	1|0:31:49:18:0.367347:DV:709
contig_2710	16498	.	G	A	20	PASS	.	GT:GQ:DP:AD:VAF:C:PS	1|0:20:61:26:0.426:P:709
contig_2710	17242	.	T	A	19	PASS	.	GT:GQ:DP:AD:VAF:C:PS	1|0:19:56:26:0.464:P:709
contig_2710	17591	.	C	A	53	PASS	.	GT:GQ:DP:AD:VAF:C:PS	1|0:53:54:21:0.388889:DV:709
contig_2710	17595	.	A	G	62.2	PASS	.	GT:GQ:DP:AD:VAF:C:PS	1|0:62:55:22:0.4:DV:709
contig_2710	17602	.	A	G	17	PASS	.	GT:GQ:DP:AD:VAF:C:PS	1|0:17:56:21:0.375:P:709
contig_2710	17676	.	TC	T	39.3	PASS	.	GT:GQ:DP:AD:VAF:C:PS	0|1:38:55:27:0.490909:DV:709
contig_2710	17679	.	C	T	42.8	PASS	.	GT:GQ:DP:AD:VAF:C:PS	0|1:38:54:27:0.5:DV:709
contig_2710	17778	.	T	C	18	PASS	.	GT:GQ:DP:AD:VAF:C:PS	1|0:18:58:23:0.397:P:709
contig_2710	18061	.	T	A	18	PASS	.	GT:GQ:DP:AD:VAF:C:PS	1|0:18:57:22:0.386:P:709
contig_2710	18633	.	TTATATATA	T	48.9	PASS	.	GT:GQ:DP:AD:VAF:C:PS	1|0:49:58:10:0.172414:DV:709
contig_2710	19358	.	A	G	17	PASS	.	GT:GQ:DP:AD:VAF:C:PS	1|0:17:71:31:0.437:P:709
contig_2710	20306	.	T	C	16	PASS	.	GT:GQ:DP:AD:VAF:C:PS	1|0:16:65:24:0.369:P:709
contig_2710	21143	.	G	A	70.1	PASS	.	GT:GQ:DP:AD:VAF:C:PS	1|0:69:69:28:0.405797:DV:709
contig_2710	21910	.	G	A	19	PASS	.	GT:GQ:DP:AD:VAF:C:PS	1|0:19:63:24:0.381:P:709
contig_2710	21930	.	G	T	18	PASS	.	GT:GQ:DP:AD:VAF:C:PS	1|0:18:65:27:0.415:P:709
contig_2710	22014	.	T	C	18	PASS	.	GT:GQ:DP:AD:VAF:C:PS	1|0:18:68:30:0.441:P:709
contig_2710	22041	.	T	C	20	PASS	.	GT:GQ:DP:AD:VAF:C:PS	1|0:20:69:31:0.449:P:709
contig_2710	22268	.	C	T	21	PASS	.	GT:GQ:DP:AD:VAF:C:PS	1|0:21:69:30:0.435:P:709
contig_2710	22503	.	A	G	19	PASS	.	GT:GQ:DP:AD:VAF:C:PS	1|0:19:66:28:0.424:P:709
contig_2710	22642	.	A	T	19	PASS	.	GT:GQ:DP:AD:VAF:C:PS	0|1:19:67:35:0.522:P:709
contig_2710	23350	.	AT	A	30.4	PASS	.	GT:GQ:DP:AD:VAF:C:PS	0|1:30:60:32:0.533333:DV:709
contig_2710	23352	.	T	TAGTG	27.4	PASS	.	GT:GQ:DP:AD:VAF:C	1/1:5:62:23:0.370968:DV
contig_2710	23357	.	GA	G	25.2	PASS	.	GT:GQ:DP:AD:VAF:C:PS	0|1:25:54:27:0.5:DV:709
contig_2710	23574	.	G	A	21	PASS	.	GT:GQ:DP:AD:VAF:C:PS	1|0:21:63:27:0.429:P:709
contig_2710	24344	.	G	A	22	PASS	.	GT:GQ:DP:AD:VAF:C:PS	0|1:22:60:30:0.5:P:709
contig_2710	24548	.	C	T	20	PASS	.	GT:GQ:DP:AD:VAF:C:PS	1|0:20:56:30:0.536:P:709
contig_2710	24767	.	A	G	18	PASS	.	GT:GQ:DP:AD:VAF:C:PS	0|1:18:59:25:0.424:P:709
contig_2710	24820	.	T	C	20	PASS	.	GT:GQ:DP:AD:VAF:C:PS	0|1:20:55:22:0.4:P:709
contig_2710	25103	.	G	A	21	PASS	.	GT:GQ:DP:AD:VAF:C:PS	0|1:21:48:20:0.417:P:709
contig_2710	25120	.	G	A	16	PASS	.	GT:GQ:DP:AD:VAF:C:PS	1|0:16:49:26:0.531:P:709
contig_2710	25124	.	C	T	55.8	PASS	.	GT:GQ:DP:AD:VAF:C:PS	0|1:55:50:22:0.44:DV:709
contig_2710	25296	.	G	A	21	PASS	.	GT:GQ:DP:AD:VAF:C:PS	0|1:21:53:23:0.434:P:709
contig_2710	25423	.	C	T	20	PASS	.	GT:GQ:DP:AD:VAF:C:PS	1|0:20:51:23:0.451:P:709
contig_2710	26359	.	G	A	19	PASS	.	GT:GQ:DP:AD:VAF:C:PS	1|0:19:59:26:0.441:P:709
contig_2710	26405	.	A	G	47.2	PASS	.	GT:GQ:DP:AD:VAF:C:PS	1|0:47:65:26:0.4:DV:709
contig_2710	26502	.	T	C	16	PASS	.	GT:GQ:DP:AD:VAF:C:PS	1|0:16:64:27:0.422:P:709
contig_2710	26588	.	C	T	21	PASS	.	GT:GQ:DP:AD:VAF:C:PS	1|0:21:64:29:0.453:P:709
contig_2710	26860	.	T	C	22	PASS	.	GT:GQ:DP:AD:VAF:C:PS	0|1:22:65:33:0.508:P:709
contig_2710	27096	.	A	C	21	PASS	.	GT:GQ:DP:AD:VAF:C:PS	1|0:21:61:30:0.492:P:709
contig_2710	28041	.	A	T	55.6	PASS	.	GT:GQ:DP:AD:VAF:C:PS	0|1:55:61:27:0.442623:DV:709
contig_2710	28720	.	A	G	19	PASS	.	GT:GQ:DP:AD:VAF:C:PS	1|0:19:50:24:0.48:P:709
contig_2710	29536	.	AT	A,ATGTT	56.4	PASS	.	GT:GQ:DP:AD:VAF:C:PS	2|1:28:44:23,19:0.522727,0.431818:DV:709
contig_2710	29543	.	T	C	37.5	PASS	.	GT:GQ:DP:AD:VAF:C:PS	1|0:37:45:21:0.466667:DV:709
contig_2710	29569	.	G	A	20	PASS	.	GT:GQ:DP:AD:VAF:C:PS	0|1:20:45:22:0.489:P:709
contig_2710	30011	.	C	T	20	PASS	.	GT:GQ:DP:AD:VAF:C:PS	1|0:20:49:26:0.531:P:709
contig_2710	30056	.	T	C	19	PASS	.	GT:GQ:DP:AD:VAF:C:PS	0|1:19:49:24:0.49:P:709
contig_2710	30605	.	TA	T	37.5	PASS	.	GT:GQ:DP:AD:VAF:C:PS	0|1:37:40:14:0.35:DV:709
contig_2710	30754	.	G	GAT	5.8	PASS	.	GT:GQ:DP:AD:VAF:C:PS	0|1:6:46:10:0.217391:DV:709
contig_2710	30784	.	A	AG	4.6	PASS	.	GT:GQ:DP:AD:VAF:C:PS	0|1:5:49:9:0.183673:DV:709
contig_2710	30848	.	T	C	18	PASS	.	GT:GQ:DP:AD:VAF:C	0/1:18:45:20:0.444:P
contig_2710	30971	.	G	A	42	PASS	.	GT:GQ:DP:AD:VAF:C:PS	1|0:40:45:21:0.466667:DV:30970
contig_2710	30972	.	C	T	43.1	PASS	.	GT:GQ:DP:AD:VAF:C	0/1:42:45:18:0.4:DV
contig_2710	31053	.	T	C	20	PASS	.	GT:GQ:DP:AD:VAF:C	0/1:20:44:19:0.432:P
contig_2710	31111	.	A	G	18	PASS	.	GT:GQ:DP:AD:VAF:C	0/1:18:45:18:0.4:P
contig_2710	31124	.	G	C	17	PASS	.	GT:GQ:DP:AD:VAF:C	0/1:17:48:20:0.417:P
contig_2710	31260	.	G	A	21	PASS	.	GT:GQ:DP:AD:VAF:C	0/1:21:49:24:0.49:P
contig_2710	31274	.	T	C	19	PASS	.	GT:GQ:DP:AD:VAF:C	0/1:19:50:23:0.46:P
contig_2710	31322	.	G	T	46.5	PASS	.	GT:GQ:DP:AD:VAF:C	0/1:46:45:18:0.4:DV
contig_2710	31327	.	C	G	48.4	PASS	.	GT:GQ:DP:AD:VAF:C	0/1:48:51:24:0.470588:DV
contig_2710	31338	.	G	A	17	PASS	.	GT:GQ:DP:AD:VAF:C:PS	1|0:17:51:27:0.529:P:31337
contig_2710	31390	.	A	G	18	PASS	.	GT:GQ:DP:AD:VAF:C	0/1:18:46:22:0.478:P
contig_2710	31472	.	T	C	20	PASS	.	GT:GQ:DP:AD:VAF:C:PS	0|1:20:39:17:0.436:P:31471
contig_2710	31507	.	A	C	20	PASS	.	GT:GQ:DP:AD:VAF:C:PS	0|1:20:44:19:0.432:P:31506
contig_2710	31735	.	T	C	19	PASS	.	GT:GQ:DP:AD:VAF:C:PS	0|1:19:41:16:0.39:P:31734
contig_2710	32252	.	A	G	16	PASS	.	GT:GQ:DP:AD:VAF:C:PS	0|1:16:43:15:0.349:P:31734
contig_2710	32327	.	A	G	38	PASS	.	GT:GQ:DP:AD:VAF:C:PS	0|1:38:42:13:0.309524:DV:31734
contig_2710	32336	.	G	A	47	PASS	.	GT:GQ:DP:AD:VAF:C:PS	0|1:47:44:15:0.340909:DV:31734
contig_2710	32472	.	GTA	G	30.5	PASS	.	GT:GQ:DP:AD:VAF:C:PS	0|1:31:43:14:0.325581:DV:31734
contig_2710	33220	.	G	A	21	PASS	.	GT:GQ:DP:AD:VAF:C:PS	0|1:21:63:28:0.444:P:31734
contig_2710	33501	.	G	A	23	PASS	.	GT:GQ:DP:AD:VAF:C:PS	0|1:23:67:26:0.388:P:31734
contig_2710	33555	.	T	C	18	PASS	.	GT:GQ:DP:AD:VAF:C:PS	0|1:18:68:29:0.426:P:31734
contig_2710	38140	.	G	A	19	PASS	.	GT:GQ:DP:AD:VAF:C:PS	1|0:19:61:23:0.377:P:31734
contig_2710	39011	.	C	T	20	PASS	.	GT:GQ:DP:AD:VAF:C:PS	1|0:20:68:30:0.441:P:31734
contig_2710	41883	.	T	C	16	PASS	.	GT:GQ:DP:AD:VAF:C:PS	0|1:16:59:21:0.356:P:31734
contig_2710	42314	.	C	T	20	PASS	.	GT:GQ:DP:AD:VAF:C:PS	0|1:20:66:26:0.394:P:31734
contig_2710	43457	.	C	T	21	PASS	.	GT:GQ:DP:AD:VAF:C:PS	0|1:21:59:25:0.424:P:31734
contig_2710	44774	.	AT	A	0	refCall	.	GT:GQ:DP:AD:VAF:C	0/0:20:60:21:0.35:DV
contig_2710	45145	.	G	A	22	PASS	.	GT:GQ:DP:AD:VAF:C:PS	1|0:22:66:31:0.47:P:31734
contig_2710	48374	.	T	C	50.1	PASS	.	GT:GQ:DP:AD:VAF:C:PS	1|0:50:69:32:0.463768:DV:31734
contig_2710	48534	.	GATATATATTATAGATAT	G	14.3	PASS	.	GT:GQ:DP:AD:VAF:C:PS	0|1:14:55:9:0.163636:DV:31734
contig_2710	48554	.	A	G	22	PASS	.	GT:GQ:DP:AD:VAF:C:PS	1|0:22:64:31:0.484375:DV:31734
contig_2710	49556	.	AT	A	19.3	PASS	.	GT:GQ:DP:AD:VAF:C	1/1:19:86:17:0.197674:DV
contig_2710	51016	.	T	C	19	PASS	.	GT:GQ:DP:AD:VAF:C:PS	0|1:19:87:29:0.333:P:31734
contig_2710	54623	.	C	T	19.4	PASS	.	GT:GQ:DP:AD:VAF:C:PS	1|0:19:86:32:0.372093:DV:31734
contig_2710	55068	.	G	A	11.9	PASS	.	GT:GQ:DP:AD:VAF:C:PS	0|1:12:78:29:0.371795:DV:31734
contig_2710	56107	.	CTTTGTA	C	11	PASS	.	GT:GQ:DP:AD:VAF:C:PS	1|0:11:74:24:0.324:P:31734
contig_2710	57095	.	T	C	56.9	PASS	.	GT:GQ:DP:AD:VAF:C:PS	1|0:57:46:16:0.347826:DV:31734
contig_2710	57419	.	T	C	17	PASS	.	GT:GQ:DP:AD:VAF:C:PS	1|0:17:53:18:0.34:P:31734
contig_2710	58034	.	C	CATAT,T	9.6	PASS	.	GT:GQ:DP:AD:VAF:C:PS	2|0:2:48:5,10:0.104167,0.208333:DV:31734
contig_2710	58897	.	TA	T	0.7	refCall	.	GT:GQ:DP:AD:VAF:C	./.:8:47:20:0.425532:DV
contig_2710	62314	.	C	T	17	PASS	.	GT:GQ:DP:AD:VAF:C:PS	1|0:17:42:18:0.429:P:31734
contig_2710	63338	.	AATATG	A,ACATATG	59.3	PASS	.	GT:GQ:DP:AD:VAF:C:PS	2|1:30:45:24,17:0.533333,0.377778:DV:31734
contig_2710	63623	.	G	A	19	PASS	.	GT:GQ:DP:AD:VAF:C:PS	1|0:19:47:18:0.383:P:31734
contig_2710	66194	.	C	T	18	PASS	.	GT:GQ:DP:AD:VAF:C:PS	1|0:18:38:15:0.395:P:31734
contig_2710	67506	.	C	T	36.3	PASS	.	GT:GQ:DP:AD:VAF:C:PS	0|1:36:44:13:0.295455:DV:31734
contig_2710	68018	.	AG	A	39.9	PASS	.	GT:GQ:DP:AD:VAF:C:PS	1|0:34:41:20:0.487805:DV:31734
contig_2710	68020	.	GT	G	31.9	PASS	.	GT:GQ:DP:AD:VAF:C:PS	0|1:6:40:19:0.475:DV:31734
contig_2710	68324	.	T	C	20	PASS	.	GT:GQ:DP:AD:VAF:C:PS	0|1:20:36:15:0.417:P:31734
contig_2710	68373	.	T	C	20	PASS	.	GT:GQ:DP:AD:VAF:C:PS	0|1:20:37:17:0.459:P:31734
contig_2710	68813	.	A	T	19	PASS	.	GT:GQ:DP:AD:VAF:C:PS	0|1:19:39:16:0.41:P:31734
contig_2710	69526	.	G	T	20	PASS	.	GT:GQ:DP:AD:VAF:C:PS	0|1:20:45:17:0.378:P:31734
contig_2710	70123	.	G	A	23	PASS	.	GT:GQ:DP:AD:VAF:C:PS	0|1:23:51:19:0.373:P:31734
contig_2710	70610	.	T	C	18	PASS	.	GT:GQ:DP:AD:VAF:C:PS	0|1:18:44:14:0.318:P:31734
contig_2710	71249	.	CT	C	4.5	PASS	.	GT:GQ:DP:AD:VAF:C:PS	1|0:2:38:6:0.157895:DV:31734
contig_2710	71298	.	CAT	C	16.1	PASS	.	GT:GQ:DP:AD:VAF:C:PS	1|0:16:34:7:0.205882:DV:31734
contig_2710	71384	.	T	TGCTGCGGCA	1	refCall	.	GT:GQ:DP:AD:VAF:C	./.:7:33:5:0.151515:DV
contig_2710	72655	.	G	A	22	PASS	.	GT:GQ:DP:AD:VAF:C:PS	0|1:22:42:19:0.452:P:31734
contig_2710	73297	.	A	G	20	PASS	.	GT:GQ:DP:AD:VAF:C:PS	1|0:20:50:24:0.48:P:31734
contig_2710	73581	.	TA	T	0	refCall	.	GT:GQ:DP:AD:VAF:C	0/0:23:54:7:0.12963:DV
contig_2710	76499	.	T	C	20	PASS	.	GT:GQ:DP:AD:VAF:C:PS	1|0:20:49:22:0.449:P:31734
contig_2710	76916	.	AT	A	0.1	refCall	.	GT:GQ:DP:AD:VAF:C	./.:16:51:13:0.254902:DV
contig_2710	77937	.	T	C	19	PASS	.	GT:GQ:DP:AD:VAF:C:PS	1|0:19:54:25:0.463:P:31734
contig_2710	80280	.	A	G	56.5	PASS	.	GT:GQ:DP:AD:VAF:C:PS	0|1:56:58:20:0.344828:DV:31734
contig_2710	80647	.	GA	G	0.1	refCall	.	GT:GQ:DP:AD:VAF:C	./.:16:58:9:0.155172:DV
contig_2710	82586	.	C	T	19	PASS	.	GT:GQ:DP:AD:VAF:C:PS	0|1:19:51:23:0.451:P:31734
contig_2710	82754	.	CA	C	18	PASS	.	GT:GQ:DP:AD:VAF:C:PS	1|0:18:48:26:0.542:P:31734
contig_2710	83439	.	C	T	20	PASS	.	GT:GQ:DP:AD:VAF:C:PS	1|0:20:53:22:0.415:P:31734
contig_2710	83895	.	G	A	19	PASS	.	GT:GQ:DP:AD:VAF:C:PS	1|0:19:56:24:0.429:P:31734
contig_2710	85628	.	C	T	20	PASS	.	GT:GQ:DP:AD:VAF:C:PS	1|0:20:58:30:0.517:P:31734
contig_2710	87079	.	GCCT	G	19	PASS	.	GT:GQ:DP:AD:VAF:C:PS	0|1:19:58:25:0.431:P:31734
contig_2710	87202	.	T	C	16	PASS	.	GT:GQ:DP:AD:VAF:C:PS	1|0:16:59:30:0.508:P:31734
contig_2710	88002	.	TAA	TA,T	28.9	PASS	.	GT:GQ:DP:AD:VAF:C	2/2:8:57:8,13:0.140351,0.22807:DV
contig_2710	89947	.	TTG	T	19	PASS	.	GT:GQ:DP:AD:VAF:C:PS	0|1:19:48:23:0.479:P:31734
contig_2710	91195	.	C	T	20	PASS	.	GT:GQ:DP:AD:VAF:C:PS	1|0:20:49:20:0.408:P:31734
contig_2710	93094	.	T	C	19	PASS	.	GT:GQ:DP:AD:VAF:C:PS	0|1:19:48:23:0.479:P:31734
contig_2710	93440	.	TA	T	0.9	refCall	.	GT:GQ:DP:AD:VAF:C	./.:7:48:7:0.145833:DV
contig_2710	94492	.	AT	A	0.5	refCall	.	GT:GQ:DP:AD:VAF:C	./.:9:45:6:0.133333:DV
contig_2710	94638	.	GTATA	G	12	PASS	.	GT:GQ:DP:AD:VAF:C:PS	0|1:12:53:24:0.453:P:31734
contig_2710	95646	.	CAT	C	43.9	PASS	.	GT:GQ:DP:AD:VAF:C:PS	1|0:35:58:22:0.37931:DV:31734
contig_2710	96080	.	G	A	19	PASS	.	GT:GQ:DP:AD:VAF:C:PS	1|0:19:61:26:0.426:P:31734
contig_2710	97170	.	A	G	65.3	PASS	.	GT:GQ:DP:AD:VAF:C:PS	1|0:65:57:20:0.350877:DV:31734
contig_2710	99181	.	TACC	T	15	PASS	.	GT:GQ:DP:AD:VAF:C:PS	0|1:15:48:18:0.375:P:31734
contig_2710	99241	.	A	G	19	PASS	.	GT:GQ:DP:AD:VAF:C:PS	0|1:19:46:20:0.435:P:31734
contig_2710	99713	.	C	A	17	PASS	.	GT:GQ:DP:AD:VAF:C:PS	1|0:17:37:17:0.459:P:31734
contig_2710	100143	.	T	C	18	PASS	.	GT:GQ:DP:AD:VAF:C:PS	1|0:18:36:16:0.444:P:31734
contig_2710	100864	.	AATTAATTATT	A	52.2	PASS	.	GT:GQ:DP:AD:VAF:C:PS	0|1:52:39:19:0.487179:DV:31734
contig_2710	102564	.	T	C	45.5	PASS	.	GT:GQ:DP:AD:VAF:C:PS	1|0:45:31:10:0.322581:DV:31734
contig_2710	103410	.	G	A	19	PASS	.	GT:GQ:DP:AD:VAF:C:PS	1|0:19:39:15:0.385:P:31734
contig_2710	104792	.	A	G	60.3	PASS	.	GT:GQ:DP:AD:VAF:C:PS	1|0:59:47:19:0.404255:DV:31734
contig_2710	105405	.	G	C	48.5	PASS	.	GT:GQ:DP:AD:VAF:C:PS	0|1:48:47:21:0.446809:DV:31734
contig_2710	105406	.	CTCGG	C	33.4	PASS	.	GT:GQ:DP:AD:VAF:C:PS	0|1:33:47:21:0.446809:DV:31734
contig_2710	105411	.	A	G	40.1	PASS	.	GT:GQ:DP:AD:VAF:C:PS	1|0:28:45:23:0.511111:DV:31734
contig_2710	105978	.	T	A	20	PASS	.	GT:GQ:DP:AD:VAF:C:PS	1|0:20:46:22:0.478:P:31734
contig_2710	107491	.	A	G	18	PASS	.	GT:GQ:DP:AD:VAF:C:PS	0|1:18:50:19:0.38:P:31734
contig_2710	107818	.	T	G	21	PASS	.	GT:GQ:DP:AD:VAF:C:PS	0|1:21:50:21:0.42:P:31734
contig_2710	109768	.	T	C	18	PASS	.	GT:GQ:DP:AD:VAF:C:PS	0|1:18:48:20:0.417:P:31734
contig_2710	112405	.	A	C	18	PASS	.	GT:GQ:DP:AD:VAF:C:PS	1|0:18:52:25:0.481:P:31734
contig_2710	113449	.	C	A	34.9	PASS	.	GT:GQ:DP:AD:VAF:C:PS	1|0:35:58:20:0.344828:DV:31734
contig_2710	113727	.	C	G	20	PASS	.	GT:GQ:DP:AD:VAF:C:PS	0|1:20:51:19:0.373:P:31734
contig_2710	115833	.	T	C	20	PASS	.	GT:GQ:DP:AD:VAF:C:PS	1|0:20:51:25:0.49:P:31734
contig_2710	115855	.	A	G	21	PASS	.	GT:GQ:DP:AD:VAF:C:PS	0|1:21:48:22:0.458:P:31734
contig_2710	117632	.	T	C	18	PASS	.	GT:GQ:DP:AD:VAF:C:PS	1|0:18:58:24:0.414:P:31734
contig_2710	124548	.	AT	A	3.8	PASS	.	GT:GQ:DP:AD:VAF:C:PS	0|1:4:61:9:0.147541:DV:31734
contig_2710	124630	.	C	T	18	PASS	.	GT:GQ:DP:AD:VAF:C:PS	0|1:18:56:23:0.411:P:31734
contig_2710	126472	.	T	C	20	PASS	.	GT:GQ:DP:AD:VAF:C:PS	0|1:20:48:20:0.417:P:31734
contig_2710	126821	.	AT	A	0.1	refCall	.	GT:GQ:DP:AD:VAF:C	./.:16:49:19:0.387755:DV
contig_2710	132580	.	A	G	69.2	PASS	.	GT:GQ:DP:AD:VAF:C:PS	1|0:69:51:24:0.470588:DV:31734
contig_2710	133266	.	TGCA	T	16	PASS	.	GT:GQ:DP:AD:VAF:C:PS	1|0:16:52:23:0.442:P:31734
contig_2710	133303	.	G	C	18	PASS	.	GT:GQ:DP:AD:VAF:C:PS	1|0:18:45:19:0.422:P:31734
contig_2710	134414	.	A	G	18	PASS	.	GT:GQ:DP:AD:VAF:C:PS	1|0:18:51:21:0.412:P:31734
contig_2710	134607	.	A	G	54	PASS	.	GT:GQ:DP:AD:VAF:C:PS	0|1:53:52:27:0.519231:DV:31734
contig_2710	135055	.	A	AT	11	PASS	.	GT:GQ:DP:AD:VAF:C:PS	1|0:11:48:21:0.438:P:31734
contig_2710	136526	.	GA	G	0.2	refCall	.	GT:GQ:DP:AD:VAF:C	./.:13:39:10:0.25641:DV
contig_2710	138256	.	C	A	17	PASS	.	GT:GQ:DP:AD:VAF:C:PS	1|0:17:32:19:0.594:P:31734
contig_2710	141702	.	G	GC	34	PASS	.	GT:GQ:DP:AD:VAF:C	1/1:24:15:13:0.866667:DV
contig_2710	141743	.	T	TC	35.7	PASS	.	GT:GQ:DP:AD:VAF:C	1/1:29:15:13:0.866667:DV
contig_2710	142395	.	G	A	0.5	refCall	.	GT:GQ:DP:AD:VAF:C	./.:10:18:0:0:DV
contig_2710	142543	.	C	T	24.6	PASS	.	GT:GQ:DP:AD:VAF:C	1/1:21:15:10:0.666667:DV
contig_2710	142602	.	A	ATT	45.5	PASS	.	GT:GQ:DP:AD:VAF:C	1/1:35:17:12:0.705882:DV
contig_2710	143188	.	A	AT	26.9	PASS	.	GT:GQ:DP:AD:VAF:C	1/1:27:21:14:0.666667:DV
contig_2710	143348	.	T	C	56.9	PASS	.	GT:GQ:DP:AD:VAF:C	1/1:43:21:17:0.809524:DV
contig_2710	143384	.	T	TC	49.3	PASS	.	GT:GQ:DP:AD:VAF:C	1/1:48:34:28:0.823529:DV
contig_2710	144665	.	A	G	21.4	PASS	.	GT:GQ:DP:AD:VAF:C:PS	1|0:21:39:17:0.435897:DV:31734
contig_2710	145901	.	CATATATAT	C,CAT	17.3	PASS	.	GT:GQ:DP:AD:VAF:C:PS	2|0:5:39:7,4:0.179487,0.102564:DV:31734
contig_2710	146400	.	T	A	35.7	PASS	.	GT:GQ:DP:AD:VAF:C:PS	1|0:36:41:16:0.390244:DV:31734
contig_2710	146419	.	A	G	20.6	PASS	.	GT:GQ:DP:AD:VAF:C:PS	1|0:21:45:18:0.4:DV:31734
contig_2710	146549	.	CT	C	16	PASS	.	GT:GQ:DP:AD:VAF:C:PS	0|1:16:51:23:0.451:P:31734
contig_2710	147789	.	T	A	17	PASS	.	GT:GQ:DP:AD:VAF:C:PS	1|0:17:48:19:0.396:P:31734
contig_2710	148323	.	C	T	20	PASS	.	GT:GQ:DP:AD:VAF:C:PS	1|0:20:47:20:0.426:P:31734
contig_2710	149369	.	TTA	T	5.7	PASS	.	GT:GQ:DP:AD:VAF:C:PS	1|0:6:41:7:0.170732:DV:31734
contig_2710	149872	.	C	T	51.1	PASS	.	GT:GQ:DP:AD:VAF:C:PS	1|0:51:35:12:0.342857:DV:31734
contig_2710	150219	.	A	G	0.4	refCall	.	GT:GQ:DP:AD:VAF:C	./.:10:34:11:0.323529:DV
contig_2710	150227	.	A	G	9.1	PASS	.	GT:GQ:DP:AD:VAF:C:PS	0|1:8:29:11:0.37931:DV:31734
contig_2710	150257	.	A	G	1.4	refCall	.	GT:GQ:DP:AD:VAF:C	./.:6:34:9:0.264706:DV
contig_2710	150273	.	A	G	1.5	refCall	.	GT:GQ:DP:AD:VAF:C	./.:5:36:7:0.194444:DV
contig_2710	150281	.	A	G	0.7	refCall	.	GT:GQ:DP:AD:VAF:C	./.:8:38:7:0.184211:DV
contig_2710	150289	.	A	G	2.4	refCall	.	GT:GQ:DP:AD:VAF:C	./.:4:39:8:0.205128:DV
contig_2710	150297	.	A	G	0.7	refCall	.	GT:GQ:DP:AD:VAF:C	./.:8:36:9:0.25:DV
contig_2710	150305	.	A	G	1.8	refCall	.	GT:GQ:DP:AD:VAF:C	./.:5:37:10:0.27027:DV
contig_2710	150319	.	A	G	0.2	refCall	.	GT:GQ:DP:AD:VAF:C	./.:14:37:7:0.189189:DV
contig_2710	150329	.	A	G	0.2	refCall	.	GT:GQ:DP:AD:VAF:C	./.:13:36:7:0.194444:DV
contig_2710	150337	.	A	G	0.2	refCall	.	GT:GQ:DP:AD:VAF:C	./.:13:36:7:0.194444:DV
contig_2710	150345	.	A	G	0.1	refCall	.	GT:GQ:DP:AD:VAF:C	./.:15:36:8:0.222222:DV
contig_2710	150353	.	A	G	0.2	refCall	.	GT:GQ:DP:AD:VAF:C	./.:14:35:6:0.171429:DV
contig_2710	150371	.	A	G	0	refCall	.	GT:GQ:DP:AD:VAF:C	0/0:20:33:6:0.181818:DV
contig_2710	150379	.	A	G	0	refCall	.	GT:GQ:DP:AD:VAF:C	0/0:22:33:6:0.181818:DV
contig_2710	150385	.	A	T	18.1	PASS	.	GT:GQ:DP:AD:VAF:C	1/1:6:30:13:0.433333:DV
contig_2710	150387	.	T	G	0.1	refCall	.	GT:GQ:DP:AD:VAF:C	./.:16:30:12:0.4:DV
contig_2710	150388	.	C	G	0	refCall	.	GT:GQ:DP:AD:VAF:C	0/0:23:31:11:0.354839:DV
contig_2710	150391	.	A	T	23.2	PASS	.	GT:GQ:DP:AD:VAF:C	1/1:13:32:16:0.5:DV
contig_2710	150395	.	T	G	0.1	refCall	.	GT:GQ:DP:AD:VAF:C	./.:15:32:11:0.34375:DV
contig_2710	150399	.	T	A	0.1	refCall	.	GT:GQ:DP:AD:VAF:C	./.:17:30:8:0.266667:DV
contig_2710	150402	.	C	G	0	refCall	.	GT:GQ:DP:AD:VAF:C	0/0:26:28:7:0.25:DV
contig_2710	150403	.	T	G	0	refCall	.	GT:GQ:DP:AD:VAF:C	0/0:25:29:7:0.241379:DV
contig_2710	150424	.	A	G	0	refCall	.	GT:GQ:DP:AD:VAF:C	0/0:28:31:7:0.225806:DV
contig_2710	150596	.	T	C	8.3	PASS	.	GT:GQ:DP:AD:VAF:C	1/1:8:13:12:0.923077:DV
contig_2710	150598	.	T	C	11.5	PASS	.	GT:GQ:DP:AD:VAF:C	1/1:11:14:13:0.928571:DV
contig_2710	150633	.	T	A	11.7	PASS	.	GT:GQ:DP:AD:VAF:C	1/1:12:26:22:0.846154:DV
contig_2710	150636	.	T	A	9.7	PASS	.	GT:GQ:DP:AD:VAF:C	1/1:10:25:21:0.84:DV
contig_2710	150637	.	G	T	9.1	PASS	.	GT:GQ:DP:AD:VAF:C	1/1:9:27:21:0.777778:DV
contig_2710	150654	.	A	ATTC	7.6	PASS	.	GT:GQ:DP:AD:VAF:C	1/1:8:28:17:0.607143:DV
contig_2710	150659	.	A	AT	7.9	PASS	.	GT:GQ:DP:AD:VAF:C	1/1:8:28:19:0.678571:DV
contig_2710	150665	.	T	A	10.9	PASS	.	GT:GQ:DP:AD:VAF:C	1/1:11:29:18:0.62069:DV
contig_2710	150670	.	C	A	2.8	refCall	.	GT:GQ:DP:AD:VAF:C	./.:3:28:22:0.785714:DV
contig_2710	150672	.	T	TGTG	12	PASS	.	GT:GQ:DP:AD:VAF:C	1/1:12:27:16:0.592593:DV
contig_2710	150673	.	T	TCAC	5.6	PASS	.	GT:GQ:DP:AD:VAF:C	1/1:6:29:18:0.62069:DV
contig_2710	150679	.	T	C	22.8	PASS	.	GT:GQ:DP:AD:VAF:C	1/1:23:28:19:0.678571:DV
contig_2710	150680	.	C	T	22.9	PASS	.	GT:GQ:DP:AD:VAF:C	1/1:23:29:18:0.62069:DV
contig_2710	150684	.	A	AT	8	PASS	.	GT:GQ:DP:AD:VAF:C	1/1:8:24:19:0.791667:DV
contig_2710	150686	.	C	CA	24.2	PASS	.	GT:GQ:DP:AD:VAF:C	1/1:24:25:20:0.8:DV
contig_2710	150735	.	A	AG	7.7	PASS	.	GT:GQ:DP:AD:VAF:C	1/1:7:40:11:0.275:DV
contig_2710	150982	.	A	G	18	PASS	.	GT:GQ:DP:AD:VAF:C:PS	0|1:18:42:17:0.405:P:31734
contig_2710	151204	.	TTGACGCATGCCGTG	T	54	PASS	.	GT:GQ:DP:AD:VAF:C:PS	1|0:50:43:10:0.232558:DV:31734
contig_2710	152481	.	A	G	19	PASS	.	GT:GQ:DP:AD:VAF:C:PS	1|0:19:48:18:0.375:P:31734
contig_2710	152804	.	A	G	63.2	PASS	.	GT:GQ:DP:AD:VAF:C:PS	1|0:63:51:22:0.431373:DV:31734
contig_2710	153222	.	T	A	2.4	refCall	.	GT:GQ:DP:AD:VAF:C	./.:4:25:5:0.2:DV
contig_2710	153241	.	A	G	1.8	refCall	.	GT:GQ:DP:AD:VAF:C	./.:5:45:20:0.444444:DV
contig_2710	153304	.	ATCTCT	A,ACTCTCT	12.6	PASS	.	GT:GQ:DP:AD:VAF:C:PS	1|2:4:47:8,9:0.170213,0.191489:DV:31734
contig_2710	153678	.	C	G	0.1	refCall	.	GT:GQ:DP:AD:VAF:C	./.:17:45:7:0.155556:DV
contig_2710	153724	.	CATAT	C	2.5	refCall	.	GT:GQ:DP:AD:VAF:C	./.:4:48:18:0.375:DV
contig_2710	154864	.	TAGC	T	45.2	PASS	.	GT:GQ:DP:AD:VAF:C:PS	1|0:42:50:22:0.44:DV:31734
contig_2710	154982	.	CTA	C	0.5	refCall	.	GT:GQ:DP:AD:VAF:C	./.:10:45:12:0.266667:DV
contig_2710	155256	.	A	AC	9.7	PASS	.	GT:GQ:DP:AD:VAF:C	1/1:6:18:14:0.777778:DV
contig_2710	155311	.	C	CCA	17	PASS	.	GT:GQ:DP:AD:VAF:C	1/1:17:39:15:0.384615:DV
contig_2710	155312	.	A	ACGCGCGG	4.5	PASS	.	GT:GQ:DP:AD:VAF:C	1/1:4:39:11:0.282051:DV
contig_2710	155317	.	T	TGGAGCGC	7.8	PASS	.	GT:GQ:DP:AD:VAF:C	1/1:8:39:14:0.358974:DV
contig_2710	155318	.	A	G	0	refCall	.	GT:GQ:DP:AD:VAF:C	0/0:22:38:6:0.157895:DV
contig_2710	155319	.	T	G	16.7	PASS	.	GT:GQ:DP:AD:VAF:C	1/1:17:37:27:0.72973:DV
contig_2710	155321	.	T	G	14.1	PASS	.	GT:GQ:DP:AD:VAF:C	1/1:14:39:25:0.641026:DV
contig_2710	155323	.	T	A	15.3	PASS	.	GT:GQ:DP:AD:VAF:C	1/1:15:38:22:0.578947:DV
contig_2710	155324	.	A	G	19.4	PASS	.	GT:GQ:DP:AD:VAF:C	1/1:19:40:24:0.6:DV
contig_2710	155325	.	T	C	20.7	PASS	.	GT:GQ:DP:AD:VAF:C	1/1:21:40:27:0.675:DV
contig_2710	159730	.	C	T	19	PASS	.	GT:GQ:DP:AD:VAF:C:PS	1|0:19:50:24:0.48:P:31734
contig_2710	161465	.	G	A	20	PASS	.	GT:GQ:DP:AD:VAF:C:PS	1|0:20:48:21:0.438:P:31734
contig_2710	164039	.	C	A	20	PASS	.	GT:GQ:DP:AD:VAF:C:PS	1|0:20:38:18:0.474:P:31734
contig_2710	164264	.	A	T	19	PASS	.	GT:GQ:DP:AD:VAF:C:PS	0|1:19:42:16:0.381:P:31734
contig_2710	164434	.	CATATAT	C	0	refCall	.	GT:GQ:DP:AD:VAF:C	0/0:23:37:8:0.216216:DV
contig_2710	164463	.	T	C	0	refCall	.	GT:GQ:DP:AD:VAF:C	0/0:28:38:13:0.342105:DV
contig_2710	164466	.	A	G	0	refCall	.	GT:GQ:DP:AD:VAF:C	0/0:30:38:12:0.315789:DV
contig_2710	164469	.	T	A	0	refCall	.	GT:GQ:DP:AD:VAF:C	0/0:29:36:12:0.333333:DV
contig_2710	164474	.	T	A	0	refCall	.	GT:GQ:DP:AD:VAF:C	0/0:34:38:14:0.368421:DV
contig_2710	164478	.	G	GT	0	refCall	.	GT:GQ:DP:AD:VAF:C	0/0:37:37:14:0.378378:DV
contig_2710	164481	.	T	G	0	refCall	.	GT:GQ:DP:AD:VAF:C	0/0:36:37:14:0.378378:DV
contig_2710	164489	.	A	G	0	refCall	.	GT:GQ:DP:AD:VAF:C	0/0:45:36:13:0.361111:DV
contig_2710	164492	.	A	G	0	refCall	.	GT:GQ:DP:AD:VAF:C	0/0:40:36:12:0.333333:DV
contig_2710	164493	.	A	T	0	refCall	.	GT:GQ:DP:AD:VAF:C	0/0:42:37:13:0.351351:DV
contig_2710	164495	.	A	T	0	refCall	.	GT:GQ:DP:AD:VAF:C	0/0:40:37:13:0.351351:DV
contig_2710	164498	.	T	C	0	refCall	.	GT:GQ:DP:AD:VAF:C	0/0:41:36:12:0.333333:DV
contig_2710	164503	.	C	A	0	refCall	.	GT:GQ:DP:AD:VAF:C	0/0:40:36:9:0.25:DV
contig_2710	164504	.	G	C	0	refCall	.	GT:GQ:DP:AD:VAF:C	0/0:42:33:11:0.333333:DV
contig_2710	164505	.	A	C	0	refCall	.	GT:GQ:DP:AD:VAF:C	0/0:47:33:9:0.272727:DV
contig_2710	164516	.	G	A	19	PASS	.	GT:GQ:DP:AD:VAF:C:PS	0|1:19:32:10:0.312:P:31734
contig_2710	164529	.	G	C	0	refCall	.	GT:GQ:DP:AD:VAF:C	0/0:44:36:13:0.361111:DV
contig_2710	164538	.	C	G	0	refCall	.	GT:GQ:DP:AD:VAF:C	0/0:41:36:13:0.361111:DV
contig_2710	164539	.	G	A	0	refCall	.	GT:GQ:DP:AD:VAF:C	0/0:47:37:14:0.378378:DV
contig_2710	164548	.	T	G	0	refCall	.	GT:GQ:DP:AD:VAF:C	0/0:40:34:14:0.411765:DV
contig_2710	164564	.	T	A	0	refCall	.	GT:GQ:DP:AD:VAF:C	0/0:45:32:8:0.25:DV
contig_2710	164566	.	A	G	0	refCall	.	GT:GQ:DP:AD:VAF:C	0/0:44:30:7:0.233333:DV
contig_2710	164569	.	G	A	0	refCall	.	GT:GQ:DP:AD:VAF:C	0/0:50:31:9:0.290323:DV
contig_2710	164572	.	G	A	0	refCall	.	GT:GQ:DP:AD:VAF:C	0/0:51:34:11:0.323529:DV
contig_2710	164578	.	AAC	A	0	refCall	.	GT:GQ:DP:AD:VAF:C	0/0:50:34:10:0.294118:DV
contig_2710	164585	.	G	C	0	refCall	.	GT:GQ:DP:AD:VAF:C	0/0:45:35:13:0.371429:DV
contig_2710	164589	.	G	C	0	refCall	.	GT:GQ:DP:AD:VAF:C	0/0:48:35:12:0.342857:DV
contig_2710	164595	.	A	G	0	refCall	.	GT:GQ:DP:AD:VAF:C	0/0:44:33:13:0.393939:DV
contig_2710	164600	.	A	G	0	refCall	.	GT:GQ:DP:AD:VAF:C	0/0:38:33:13:0.393939:DV
contig_2710	164601	.	G	A	0	refCall	.	GT:GQ:DP:AD:VAF:C	0/0:40:33:13:0.393939:DV
contig_2710	164604	.	A	G	0	refCall	.	GT:GQ:DP:AD:VAF:C	0/0:40:33:13:0.393939:DV
contig_2710	164611	.	A	G	0	refCall	.	GT:GQ:DP:AD:VAF:C	0/0:47:31:13:0.419355:DV
contig_2710	164613	.	G	A	0	refCall	.	GT:GQ:DP:AD:VAF:C	0/0:35:35:13:0.371429:DV
contig_2710	164615	.	T	C	0	refCall	.	GT:GQ:DP:AD:VAF:C	0/0:33:35:15:0.428571:DV
contig_2710	165337	.	C	T	0.1	refCall	.	GT:GQ:DP:AD:VAF:C	./.:15:17:3:0.176471:DV
contig_2710	165917	.	C	G	6.6	PASS	.	GT:GQ:DP:AD:VAF:C:PS	0|1:7:29:11:0.37931:DV:31734
contig_2710	168111	.	GT	G	11	PASS	.	GT:GQ:DP:AD:VAF:C:PS	0|1:11:37:13:0.351:P:31734
contig_2710	169372	.	T	A	25.8	PASS	.	GT:GQ:DP:AD:VAF:C:PS	0|1:26:41:15:0.365854:DV:31734
contig_2710	170609	.	TAAATA	T	51.2	PASS	.	GT:GQ:DP:AD:VAF:C:PS	1|0:38:44:22:0.5:DV:31734
contig_2710	170616	.	A	AT	22.2	PASS	.	GT:GQ:DP:AD:VAF:C:PS	0|1:22:42:12:0.285714:DV:31734
contig_2710	171319	.	A	G	17	PASS	.	GT:GQ:DP:AD:VAF:C:PS	0|1:17:41:15:0.366:P:31734
contig_2710	171927	.	C	T	18	PASS	.	GT:GQ:DP:AD:VAF:C:PS	0|1:18:34:13:0.382:P:31734
contig_2710	172017	.	AC	A	22.7	PASS	.	GT:GQ:DP:AD:VAF:C:PS	0|1:23:36:13:0.361111:DV:31734
contig_2710	172019	.	A	T	17	PASS	.	GT:GQ:DP:AD:VAF:C:PS	0|1:17:35:14:0.4:DV:31734
contig_2710	172107	.	G	A	19	PASS	.	GT:GQ:DP:AD:VAF:C:PS	1|0:19:34:16:0.471:P:31734
contig_2710	172686	.	C	T	18	PASS	.	GT:GQ:DP:AD:VAF:C:PS	1|0:18:46:24:0.522:P:31734
contig_2710	172871	.	CA	C	18.3	PASS	.	GT:GQ:DP:AD:VAF:C:PS	1|0:18:43:9:0.209302:DV:31734
contig_2710	175721	.	G	A	21	PASS	.	GT:GQ:DP:AD:VAF:C:PS	0|1:21:40:23:0.575:P:31734
contig_2710	176536	.	AT	A	1.2	refCall	.	GT:GQ:DP:AD:VAF:C	./.:6:19:4:0.210526:DV
contig_2711	11650	.	T	C	16	PASS	.	GT:GQ:DP:AD:VAF:C:PS	0|1:16:12:3:0.25:P:11649
contig_2711	11727	.	G	A	1.4	refCall	.	GT:GQ:DP:AD:VAF:C	./.:6:11:2:0.181818:DV
contig_2711	12001	.	C	T	1.8	refCall	.	GT:GQ:DP:AD:VAF:C	./.:5:11:2:0.181818:DV
contig_2711	12042	.	A	G	3.7	PASS	.	GT:GQ:DP:AD:VAF:C:PS	0|1:4:11:2:0.181818:DV:11649
contig_2711	12173	.	G	A	4	PASS	.	GT:GQ:DP:AD:VAF:C:PS	0|1:4:9:2:0.222222:DV:11649
contig_2711	13320	.	C	T	1.9	refCall	.	GT:GQ:DP:AD:VAF:C	./.:5:3:2:0.666667:DV
contig_2712	565	.	A	C	0.1	refCall	.	GT:GQ:DP:AD:VAF:C	./.:15:3:2:0.666667:DV
contig_2712	578	.	C	T	0	refCall	.	GT:GQ:DP:AD:VAF:C	0/0:20:3:2:0.666667:DV
contig_2712	1363	.	A	G	18	PASS	.	GT:GQ:DP:AD:VAF:C:PS	1|0:18:9:5:0.556:P:1362
contig_2712	1374	.	TA	T	16.3	PASS	.	GT:GQ:DP:AD:VAF:C	1/1:9:9:7:0.777778:DV
contig_2712	2094	.	A	T	1.4	refCall	.	GT:GQ:DP:AD:VAF:C	./.:6:4:3:0.75:DV
contig_2712	2190	.	A	G	0.2	refCall	.	GT:GQ:DP:AD:VAF:C	./.:13:3:2:0.666667:DV
contig_2712	2192	.	A	C	0.1	refCall	.	GT:GQ:DP:AD:VAF:C	./.:15:3:2:0.666667:DV
contig_2712	2193	.	T	C	0.2	refCall	.	GT:GQ:DP:AD:VAF:C	./.:13:3:2:0.666667:DV
contig_2712	2508	.	A	G	0.3	refCall	.	GT:GQ:DP:AD:VAF:C	./.:12:3:2:0.666667:DV
contig_2712	2581	.	ACT	A	8	PASS	.	GT:GQ:DP:AD:VAF:C:PS	1|0:4:4:4:1:DV:1362
contig_2712	2595	.	AT	A	4.4	PASS	.	GT:GQ:DP:AD:VAF:C:PS	1|0:3:4:4:1:DV:1362
contig_2712	2694	.	TGCA	T	6	PASS	.	GT:GQ:DP:AD:VAF:C:PS	1|0:4:3:3:1:DV:1362
contig_2712	2704	.	A	C	11.1	PASS	.	GT:GQ:DP:AD:VAF:C	1/1:3:3:3:1:DV
contig_2712	12159	.	C	T	7.4	PASS	.	GT:GQ:DP:AD:VAF:C:PS	0|1:7:25:8:0.32:DV:12158
contig_2712	14366	.	C	T	17.9	PASS	.	GT:GQ:DP:AD:VAF:C:PS	1|0:15:35:16:0.457143:DV:12158
contig_2712	14376	.	C	T	19.2	PASS	.	GT:GQ:DP:AD:VAF:C:PS	0|1:18:34:14:0.411765:DV:12158
contig_2712	14760	.	C	T	10	PASS	.	GT:GQ:DP:AD:VAF:C:PS	0|1:10:31:12:0.387097:DV:12158
contig_2712	15157	.	G	A	20	PASS	.	GT:GQ:DP:AD:VAF:C:PS	0|1:20:35:14:0.4:P:12158
contig_2712	15250	.	GA	G	11	PASS	.	GT:GQ:DP:AD:VAF:C:PS	1|0:11:31:10:0.323:P:12158
contig_2712	15734	.	T	C	17	PASS	.	GT:GQ:DP:AD:VAF:C:PS	0|1:17:38:15:0.395:P:12158
contig_2712	15785	.	C	T	19	PASS	.	GT:GQ:DP:AD:VAF:C:PS	0|1:19:36:18:0.5:P:12158
contig_2712	15815	.	G	A	7.8	PASS	.	GT:GQ:DP:AD:VAF:C:PS	0|1:8:38:15:0.394737:DV:12158
contig_2712	15860	.	G	A	20	PASS	.	GT:GQ:DP:AD:VAF:C:PS	0|1:20:39:17:0.436:P:12158
contig_2712	15906	.	T	TAAC	15	PASS	.	GT:GQ:DP:AD:VAF:C:PS	0|1:15:42:12:0.286:P:12158
contig_2712	15983	.	T	A	19	PASS	.	GT:GQ:DP:AD:VAF:C:PS	0|1:19:41:16:0.39:P:12158
contig_2712	16001	.	T	C	18	PASS	.	GT:GQ:DP:AD:VAF:C:PS	0|1:18:40:15:0.375:P:12158
contig_2712	16083	.	T	G	18	PASS	.	GT:GQ:DP:AD:VAF:C:PS	0|1:18:39:13:0.333:P:12158
contig_2712	16153	.	A	G	16	PASS	.	GT:GQ:DP:AD:VAF:C:PS	0|1:16:40:16:0.4:P:12158
contig_2712	16198	.	A	G	16	PASS	.	GT:GQ:DP:AD:VAF:C:PS	0|1:16:40:14:0.35:P:12158
contig_2712	16249	.	A	G	17.6	PASS	.	GT:GQ:DP:AD:VAF:C:PS	0|1:18:40:14:0.35:DV:12158
contig_2712	16259	.	G	T	10.7	PASS	.	GT:GQ:DP:AD:VAF:C:PS	0|1:11:41:14:0.341463:DV:12158
contig_2712	23967	.	GTA	G	0.7	refCall	.	GT:GQ:DP:AD:VAF:C	./.:8:16:4:0.25:DV
contig_2712	28424	.	AT	A	2.6	refCall	.	GT:GQ:DP:AD:VAF:C	./.:3:25:3:0.12:DV
contig_2712	32391	.	GTA	G	1.4	refCall	.	GT:GQ:DP:AD:VAF:C	./.:6:24:9:0.375:DV
contig_2712	37438	.	T	C	2.1	refCall	.	GT:GQ:DP:AD:VAF:C	./.:4:24:12:0.5:DV
contig_2712	37443	.	G	T	24	PASS	.	GT:GQ:DP:AD:VAF:C	1/1:23:25:17:0.68:DV
contig_2712	37447	.	T	C	30.5	PASS	.	GT:GQ:DP:AD:VAF:C	1/1:28:23:18:0.782609:DV
contig_2712	37467	.	G	GA	4	refCall	.	GT:GQ:DP:AD:VAF:C	./.:2:26:8:0.307692:DV
contig_2712	37476	.	A	G	39.1	PASS	.	GT:GQ:DP:AD:VAF:C	1/1:37:28:24:0.857143:DV
contig_2712	37811	.	GTA	G	2.5	refCall	.	GT:GQ:DP:AD:VAF:C	./.:4:27:4:0.148148:DV
contig_2712	40060	.	G	A	9.9	PASS	.	GT:GQ:DP:AD:VAF:C	1/1:10:21:10:0.47619:DV
contig_2712	41313	.	TA	T	0.6	refCall	.	GT:GQ:DP:AD:VAF:C	./.:9:28:7:0.25:DV
contig_2712	42248	.	CTTA	C	14.5	PASS	.	GT:GQ:DP:AD:VAF:C:PS	0|1:15:29:14:0.482759:DV:42247
contig_2712	42945	.	G	C	12.8	PASS	.	GT:GQ:DP:AD:VAF:C	1/1:13:25:24:0.96:DV
contig_2712	42950	.	A	C	11.4	PASS	.	GT:GQ:DP:AD:VAF:C	1/1:11:26:25:0.961538:DV
contig_2712	42955	.	A	C	6.4	PASS	.	GT:GQ:DP:AD:VAF:C	1/1:6:19:19:1:DV
contig_2712	42956	.	A	C	5.4	PASS	.	GT:GQ:DP:AD:VAF:C	1/1:5:26:24:0.923077:DV
contig_2712	42963	.	T	A	8.9	PASS	.	GT:GQ:DP:AD:VAF:C	1/1:9:26:25:0.961538:DV
contig_2712	42965	.	C	T	6.2	PASS	.	GT:GQ:DP:AD:VAF:C	1/1:6:25:25:1:DV
contig_2712	42966	.	G	C	10	PASS	.	GT:GQ:DP:AD:VAF:C	1/1:10:25:25:1:DV
contig_2712	42970	.	G	T	10.1	PASS	.	GT:GQ:DP:AD:VAF:C	1/1:10:23:23:1:DV
contig_2712	42971	.	G	T	22.9	PASS	.	GT:GQ:DP:AD:VAF:C	1/1:23:25:24:0.96:DV
contig_2712	42975	.	T	C	30.2	PASS	.	GT:GQ:DP:AD:VAF:C	1/1:30:25:21:0.84:DV
contig_2712	42983	.	G	T	30.9	PASS	.	GT:GQ:DP:AD:VAF:C	1/1:31:25:23:0.92:DV
contig_2712	42986	.	A	AC	10.7	PASS	.	GT:GQ:DP:AD:VAF:C	1/1:11:25:22:0.88:DV
contig_2712	42992	.	G	T	20.8	PASS	.	GT:GQ:DP:AD:VAF:C	1/1:21:22:19:0.863636:DV
contig_2712	42996	.	G	A	21.1	PASS	.	GT:GQ:DP:AD:VAF:C	1/1:21:25:21:0.84:DV
contig_2712	42997	.	G	T	24.4	PASS	.	GT:GQ:DP:AD:VAF:C	1/1:24:25:22:0.88:DV
contig_2712	43006	.	A	T	39.4	PASS	.	GT:GQ:DP:AD:VAF:C	1/1:39:25:23:0.92:DV
contig_2712	43018	.	G	A	18	PASS	.	GT:GQ:DP:AD:VAF:C	1/1:18:24:22:0.917:P
contig_2712	43039	.	A	G	10.2	PASS	.	GT:GQ:DP:AD:VAF:C	1/1:10:24:21:0.875:DV
contig_2712	43041	.	A	T	8.3	PASS	.	GT:GQ:DP:AD:VAF:C	1/1:8:23:23:1:DV
contig_2712	43047	.	T	A	5.6	PASS	.	GT:GQ:DP:AD:VAF:C	1/1:6:24:22:0.916667:DV
contig_2712	43051	.	G	T	1.7	refCall	.	GT:GQ:DP:AD:VAF:C	./.:5:24:23:0.958333:DV
contig_2712	43057	.	A	C	0.8	refCall	.	GT:GQ:DP:AD:VAF:C	./.:8:23:22:0.956522:DV
contig_2712	43073	.	A	C	3.2	PASS	.	GT:GQ:DP:AD:VAF:C	1/1:3:24:23:0.958333:DV
contig_2712	43105	.	ATTG	A	0	refCall	.	GT:GQ:DP:AD:VAF:C	0/0:39:23:12:0.521739:DV
contig_2712	43109	.	T	C	0	refCall	.	GT:GQ:DP:AD:VAF:C	0/0:42:18:14:0.777778:DV
contig_2712	43115	.	G	T	0	refCall	.	GT:GQ:DP:AD:VAF:C	0/0:23:14:14:1:DV
contig_2712	43119	.	G	A	0	refCall	.	GT:GQ:DP:AD:VAF:C	0/0:30:19:19:1:DV
contig_2712	43121	.	G	GTCA	0	refCall	.	GT:GQ:DP:AD:VAF:C	0/0:34:19:15:0.789474:DV
contig_2712	43124	.	G	A	0	refCall	.	GT:GQ:DP:AD:VAF:C	0/0:35:18:0:0:DV
contig_2712	43125	.	TG	T	0	refCall	.	GT:GQ:DP:AD:VAF:C	0/0:41:19:15:0.789474:DV
contig_2712	43128	.	G	C	0	refCall	.	GT:GQ:DP:AD:VAF:C	0/0:27:18:14:0.777778:DV
contig_2712	43129	.	G	T	0	refCall	.	GT:GQ:DP:AD:VAF:C	0/0:32:18:15:0.833333:DV
contig_2712	43131	.	G	T	0	refCall	.	GT:GQ:DP:AD:VAF:C	0/0:33:19:17:0.894737:DV
contig_2712	43132	.	G	C	0	refCall	.	GT:GQ:DP:AD:VAF:C	0/0:30:19:17:0.894737:DV
contig_2712	43133	.	G	T	0	refCall	.	GT:GQ:DP:AD:VAF:C	0/0:33:19:19:1:DV
contig_2712	43137	.	G	A	0	refCall	.	GT:GQ:DP:AD:VAF:C	0/0:30:19:17:0.894737:DV
contig_2712	43138	.	G	T	0	refCall	.	GT:GQ:DP:AD:VAF:C	0/0:25:19:17:0.894737:DV
contig_2712	43140	.	G	C	0	refCall	.	GT:GQ:DP:AD:VAF:C	0/0:26:18:18:1:DV
contig_2712	43142	.	A	C	0	refCall	.	GT:GQ:DP:AD:VAF:C	0/0:31:19:16:0.842105:DV
contig_2712	43143	.	G	T	0	refCall	.	GT:GQ:DP:AD:VAF:C	0/0:34:19:16:0.842105:DV
contig_2712	43148	.	G	GT	0	refCall	.	GT:GQ:DP:AD:VAF:C	0/0:35:15:13:0.866667:DV
contig_2712	43149	.	G	A	0	refCall	.	GT:GQ:DP:AD:VAF:C	0/0:32:15:13:0.866667:DV
contig_2712	43153	.	AT	A	0	refCall	.	GT:GQ:DP:AD:VAF:C	0/0:35:19:15:0.789474:DV
contig_2712	43157	.	A	AT	0	refCall	.	GT:GQ:DP:AD:VAF:C	0/0:28:19:13:0.684211:DV
contig_2712	43162	.	T	G	0	refCall	.	GT:GQ:DP:AD:VAF:C	0/0:26:19:15:0.789474:DV
contig_2712	43163	.	T	C	0	refCall	.	GT:GQ:DP:AD:VAF:C	0/0:31:19:10:0.526316:DV
contig_2712	43169	.	TA	T	0	refCall	.	GT:GQ:DP:AD:VAF:C	0/0:31:19:14:0.736842:DV
contig_2712	43171	.	GAAA	G	0	refCall	.	GT:GQ:DP:AD:VAF:C	0/0:21:19:13:0.684211:DV
contig_2712	43183	.	C	T	0	refCall	.	GT:GQ:DP:AD:VAF:C	0/0:35:14:13:0.928571:DV
contig_2712	43186	.	G	C	0	refCall	.	GT:GQ:DP:AD:VAF:C	0/0:23:17:16:0.941176:DV
contig_2712	43188	.	T	C	0	refCall	.	GT:GQ:DP:AD:VAF:C	0/0:26:17:16:0.941176:DV
contig_2712	43190	.	C	A	0	refCall	.	GT:GQ:DP:AD:VAF:C	0/0:29:17:16:0.941176:DV
contig_2712	43194	.	A	T	0	refCall	.	GT:GQ:DP:AD:VAF:C	0/0:28:18:17:0.944444:DV
contig_2712	43196	.	A	C	0	refCall	.	GT:GQ:DP:AD:VAF:C	0/0:31:17:15:0.882353:DV
contig_2712	43197	.	A	C	0	refCall	.	GT:GQ:DP:AD:VAF:C	0/0:39:17:16:0.941176:DV
contig_2712	43202	.	A	G	0	refCall	.	GT:GQ:DP:AD:VAF:C	0/0:29:19:17:0.894737:DV
contig_2712	43211	.	A	T	0	refCall	.	GT:GQ:DP:AD:VAF:C	0/0:35:18:17:0.944444:DV
contig_2712	43216	.	T	C	0	refCall	.	GT:GQ:DP:AD:VAF:C	0/0:31:19:18:0.947368:DV
contig_2712	43220	.	T	A	0	refCall	.	GT:GQ:DP:AD:VAF:C	0/0:31:19:17:0.894737:DV
contig_2712	43221	.	T	C	0	refCall	.	GT:GQ:DP:AD:VAF:C	0/0:37:19:17:0.894737:DV
contig_2712	43226	.	G	GCGTA	0	refCall	.	GT:GQ:DP:AD:VAF:C	0/0:37:17:13:0.764706:DV
contig_2712	43227	.	A	ATT	0	refCall	.	GT:GQ:DP:AD:VAF:C	0/0:35:17:11:0.647059:DV
contig_2712	43237	.	GT	G	0	refCall	.	GT:GQ:DP:AD:VAF:C	0/0:36:17:15:0.882353:DV
contig_2712	43241	.	GAT	G	0	refCall	.	GT:GQ:DP:AD:VAF:C	0/0:37:19:14:0.736842:DV
contig_2712	43244	.	A	G	0	refCall	.	GT:GQ:DP:AD:VAF:C	0/0:30:19:13:0.684211:DV
contig_2712	43247	.	T	G	0	refCall	.	GT:GQ:DP:AD:VAF:C	0/0:36:17:17:1:DV
contig_2712	43249	.	AT	A	0	refCall	.	GT:GQ:DP:AD:VAF:C	0/0:42:15:12:0.8:DV
contig_2712	43259	.	T	TCCA	0	refCall	.	GT:GQ:DP:AD:VAF:C	0/0:36:19:9:0.473684:DV
contig_2712	43265	.	TAATATA	T	0	refCall	.	GT:GQ:DP:AD:VAF:C	0/0:36:18:12:0.666667:DV
contig_2712	43274	.	A	G	0	refCall	.	GT:GQ:DP:AD:VAF:C	0/0:35:14:13:0.928571:DV
contig_2712	43277	.	A	T	0	refCall	.	GT:GQ:DP:AD:VAF:C	0/0:37:15:14:0.933333:DV
contig_2712	43279	.	A	T	0	refCall	.	GT:GQ:DP:AD:VAF:C	0/0:37:19:13:0.684211:DV
contig_2712	43284	.	A	C	0	refCall	.	GT:GQ:DP:AD:VAF:C	0/0:36:19:13:0.684211:DV
contig_2712	43287	.	A	T	0	refCall	.	GT:GQ:DP:AD:VAF:C	0/0:42:19:13:0.684211:DV
contig_2712	43295	.	TAA	T	0	refCall	.	GT:GQ:DP:AD:VAF:C	0/0:44:19:12:0.631579:DV
contig_2712	43300	.	A	T	0	refCall	.	GT:GQ:DP:AD:VAF:C	0/0:40:19:13:0.684211:DV
contig_2712	43301	.	A	C	0	refCall	.	GT:GQ:DP:AD:VAF:C	0/0:40:19:12:0.631579:DV
contig_2712	43303	.	A	T	0	refCall	.	GT:GQ:DP:AD:VAF:C	0/0:39:19:12:0.631579:DV
contig_2712	43311	.	T	A	0	refCall	.	GT:GQ:DP:AD:VAF:C	0/0:35:18:12:0.666667:DV
contig_2712	43313	.	T	TGCG	0	refCall	.	GT:GQ:DP:AD:VAF:C	0/0:38:19:12:0.631579:DV
contig_2712	43319	.	A	T	0	refCall	.	GT:GQ:DP:AD:VAF:C	0/0:37:18:14:0.777778:DV
contig_2712	43320	.	T	G	0	refCall	.	GT:GQ:DP:AD:VAF:C	0/0:35:19:14:0.736842:DV
contig_2712	43323	.	A	AT	0	refCall	.	GT:GQ:DP:AD:VAF:C	0/0:38:19:13:0.684211:DV
contig_2712	43326	.	A	G	0	refCall	.	GT:GQ:DP:AD:VAF:C	0/0:34:19:7:0.368421:DV
contig_2712	43328	.	A	T	0	refCall	.	GT:GQ:DP:AD:VAF:C	0/0:32:19:18:0.947368:DV
contig_2712	43330	.	A	T	0	refCall	.	GT:GQ:DP:AD:VAF:C	0/0:32:19:19:1:DV
contig_2712	43332	.	T	C	0	refCall	.	GT:GQ:DP:AD:VAF:C	0/0:34:19:18:0.947368:DV
contig_2712	43339	.	A	C	0	refCall	.	GT:GQ:DP:AD:VAF:C	0/0:33:19:17:0.894737:DV
contig_2712	43340	.	A	G	0	refCall	.	GT:GQ:DP:AD:VAF:C	0/0:32:19:17:0.894737:DV
contig_2712	43341	.	TTA	T	0	refCall	.	GT:GQ:DP:AD:VAF:C	0/0:41:19:13:0.684211:DV
contig_2712	43346	.	AT	A	0	refCall	.	GT:GQ:DP:AD:VAF:C	0/0:39:18:15:0.833333:DV
contig_2712	43349	.	GAA	G	0	refCall	.	GT:GQ:DP:AD:VAF:C	0/0:33:18:16:0.888889:DV
contig_2712	43353	.	T	G	0	refCall	.	GT:GQ:DP:AD:VAF:C	0/0:31:19:17:0.894737:DV
contig_2712	43357	.	T	A	0	refCall	.	GT:GQ:DP:AD:VAF:C	0/0:31:17:17:1:DV
contig_2712	43361	.	T	TG	0	refCall	.	GT:GQ:DP:AD:VAF:C	0/0:29:19:15:0.789474:DV
contig_2712	43365	.	T	TGA	0	refCall	.	GT:GQ:DP:AD:VAF:C	0/0:33:17:12:0.705882:DV
contig_2712	43366	.	T	A	0	refCall	.	GT:GQ:DP:AD:VAF:C	0/0:31:18:16:0.888889:DV
contig_2712	43372	.	T	A	0	refCall	.	GT:GQ:DP:AD:VAF:C	0/0:30:19:15:0.789474:DV
contig_2712	43376	.	T	A	0	refCall	.	GT:GQ:DP:AD:VAF:C	0/0:34:19:0:0:DV
contig_2712	43378	.	T	G	0	refCall	.	GT:GQ:DP:AD:VAF:C	0/0:34:19:14:0.736842:DV
contig_2712	43380	.	T	A	0	refCall	.	GT:GQ:DP:AD:VAF:C	0/0:34:19:14:0.736842:DV
contig_2712	43382	.	T	A	0	refCall	.	GT:GQ:DP:AD:VAF:C	0/0:35:19:0:0:DV
contig_2712	43384	.	T	C	0	refCall	.	GT:GQ:DP:AD:VAF:C	0/0:31:19:14:0.736842:DV
contig_2712	43387	.	G	C	0	refCall	.	GT:GQ:DP:AD:VAF:C	0/0:34:17:16:0.941176:DV
contig_2712	43388	.	T	C	0	refCall	.	GT:GQ:DP:AD:VAF:C	0/0:33:18:16:0.888889:DV
contig_2712	43390	.	T	C	0	refCall	.	GT:GQ:DP:AD:VAF:C	0/0:32:19:19:1:DV
contig_2712	43398	.	T	TATCG	0	refCall	.	GT:GQ:DP:AD:VAF:C	0/0:25:19:16:0.842105:DV
contig_2712	43402	.	A	ATGT	0	refCall	.	GT:GQ:DP:AD:VAF:C	0/0:24:19:17:0.894737:DV
contig_2712	43410	.	T	A	0	refCall	.	GT:GQ:DP:AD:VAF:C	0/0:31:18:16:0.888889:DV
contig_2712	43417	.	A	C	0	refCall	.	GT:GQ:DP:AD:VAF:C	0/0:33:19:17:0.894737:DV
contig_2712	43418	.	A	C	0	refCall	.	GT:GQ:DP:AD:VAF:C	0/0:32:19:17:0.894737:DV
contig_2712	43419	.	T	C	0	refCall	.	GT:GQ:DP:AD:VAF:C	0/0:32:19:17:0.894737:DV
contig_2712	43424	.	A	T	0	refCall	.	GT:GQ:DP:AD:VAF:C	0/0:34:19:19:1:DV
contig_2712	43426	.	C	G	0	refCall	.	GT:GQ:DP:AD:VAF:C	0/0:34:19:19:1:DV
contig_2712	43429	.	A	C	0	refCall	.	GT:GQ:DP:AD:VAF:C	0/0:33:19:16:0.842105:DV
contig_2712	43431	.	T	C	0	refCall	.	GT:GQ:DP:AD:VAF:C	0/0:33:19:17:0.894737:DV
contig_2712	43433	.	A	G	0	refCall	.	GT:GQ:DP:AD:VAF:C	0/0:34:18:17:0.944444:DV
contig_2712	43439	.	A	T	0	refCall	.	GT:GQ:DP:AD:VAF:C	0/0:31:19:17:0.894737:DV
contig_2712	43445	.	A	T	0	refCall	.	GT:GQ:DP:AD:VAF:C	0/0:30:19:19:1:DV
contig_2712	43448	.	A	T	0	refCall	.	GT:GQ:DP:AD:VAF:C	0/0:28:19:19:1:DV
contig_2712	43451	.	A	T	0	refCall	.	GT:GQ:DP:AD:VAF:C	0/0:30:19:19:1:DV
contig_2712	43454	.	A	T	0	refCall	.	GT:GQ:DP:AD:VAF:C	0/0:33:19:19:1:DV
contig_2712	43457	.	A	T	0	refCall	.	GT:GQ:DP:AD:VAF:C	0/0:32:19:19:1:DV
contig_2712	43460	.	A	T	0	refCall	.	GT:GQ:DP:AD:VAF:C	0/0:30:19:19:1:DV
contig_2712	43464	.	A	T	0	refCall	.	GT:GQ:DP:AD:VAF:C	0/0:26:19:19:1:DV
contig_2712	43466	.	A	T	0	refCall	.	GT:GQ:DP:AD:VAF:C	0/0:29:19:19:1:DV
contig_2712	43472	.	A	C	0	refCall	.	GT:GQ:DP:AD:VAF:C	0/0:31:19:17:0.894737:DV
contig_2712	43476	.	A	T	0	refCall	.	GT:GQ:DP:AD:VAF:C	0/0:32:19:17:0.894737:DV
contig_2712	43478	.	A	T	0	refCall	.	GT:GQ:DP:AD:VAF:C	0/0:31:19:19:1:DV
contig_2712	43480	.	A	T	0	refCall	.	GT:GQ:DP:AD:VAF:C	0/0:27:19:19:1:DV
contig_2712	43481	.	A	T	0	refCall	.	GT:GQ:DP:AD:VAF:C	0/0:29:19:19:1:DV
contig_2712	43482	.	A	T	0	refCall	.	GT:GQ:DP:AD:VAF:C	0/0:27:19:19:1:DV
contig_2712	43494	.	A	T	0	refCall	.	GT:GQ:DP:AD:VAF:C	0/0:34:17:17:1:DV
contig_2712	43497	.	A	T	0	refCall	.	GT:GQ:DP:AD:VAF:C	0/0:30:17:17:1:DV
contig_2712	43500	.	A	T	0.1	refCall	.	GT:GQ:DP:AD:VAF:C	./.:17:18:18:1:DV
contig_2712	43507	.	A	G	0	refCall	.	GT:GQ:DP:AD:VAF:C	0/0:37:19:16:0.842105:DV
contig_2712	43513	.	A	T	0	refCall	.	GT:GQ:DP:AD:VAF:C	0/0:38:19:16:0.842105:DV
contig_2712	43514	.	A	ACG	0	refCall	.	GT:GQ:DP:AD:VAF:C	0/0:40:19:14:0.736842:DV
contig_2712	43518	.	A	G	0	refCall	.	GT:GQ:DP:AD:VAF:C	0/0:36:19:14:0.736842:DV
contig_2712	43519	.	A	C	0	refCall	.	GT:GQ:DP:AD:VAF:C	0/0:40:17:14:0.823529:DV
contig_2712	43521	.	TATAA	T	0	refCall	.	GT:GQ:DP:AD:VAF:C	0/0:37:19:14:0.736842:DV
contig_2712	43532	.	TAAAA	T	0	refCall	.	GT:GQ:DP:AD:VAF:C	0/0:29:18:16:0.888889:DV
contig_2712	43547	.	T	C	0	refCall	.	GT:GQ:DP:AD:VAF:C	0/0:24:18:17:0.944444:DV
contig_2712	43550	.	A	C	0	refCall	.	GT:GQ:DP:AD:VAF:C	0/0:24:17:17:1:DV
contig_2712	43552	.	A	C	0	refCall	.	GT:GQ:DP:AD:VAF:C	0/0:21:18:17:0.944444:DV
contig_2712	43556	.	T	A	0	refCall	.	GT:GQ:DP:AD:VAF:C	0/0:25:17:17:1:DV
contig_2712	43563	.	T	C	0	refCall	.	GT:GQ:DP:AD:VAF:C	0/0:30:18:17:0.944444:DV
contig_2712	43564	.	A	AGC	0	refCall	.	GT:GQ:DP:AD:VAF:C	0/0:25:18:16:0.888889:DV
contig_2712	43570	.	T	A	0	refCall	.	GT:GQ:DP:AD:VAF:C	0/0:36:18:13:0.722222:DV
contig_2712	43571	.	T	C	0	refCall	.	GT:GQ:DP:AD:VAF:C	0/0:37:18:14:0.777778:DV
contig_2712	43574	.	T	G	0	refCall	.	GT:GQ:DP:AD:VAF:C	0/0:38:18:14:0.777778:DV
contig_2712	43575	.	T	C	0	refCall	.	GT:GQ:DP:AD:VAF:C	0/0:36:18:13:0.722222:DV
contig_2712	43579	.	T	A	0	refCall	.	GT:GQ:DP:AD:VAF:C	0/0:35:18:14:0.777778:DV
contig_2712	43583	.	C	G	0	refCall	.	GT:GQ:DP:AD:VAF:C	0/0:38:18:10:0.555556:DV
contig_2712	43584	.	T	TAC	0	refCall	.	GT:GQ:DP:AD:VAF:C	0/0:36:18:10:0.555556:DV
contig_2712	43585	.	T	A	0	refCall	.	GT:GQ:DP:AD:VAF:C	0/0:39:18:10:0.555556:DV
contig_2712	43586	.	T	C	0	refCall	.	GT:GQ:DP:AD:VAF:C	0/0:36:18:10:0.555556:DV
contig_2712	43592	.	T	A	0	refCall	.	GT:GQ:DP:AD:VAF:C	0/0:37:18:10:0.555556:DV
contig_2712	43594	.	T	C	0	refCall	.	GT:GQ:DP:AD:VAF:C	0/0:33:18:8:0.444444:DV
contig_2712	43597	.	T	C	0	refCall	.	GT:GQ:DP:AD:VAF:C	0/0:35:14:10:0.714286:DV
contig_2712	43601	.	G	C	0	refCall	.	GT:GQ:DP:AD:VAF:C	0/0:38:18:14:0.777778:DV
contig_2712	43602	.	G	C	0	refCall	.	GT:GQ:DP:AD:VAF:C	0/0:35:18:14:0.777778:DV
contig_2712	43607	.	G	A	0	refCall	.	GT:GQ:DP:AD:VAF:C	0/0:36:18:14:0.777778:DV
contig_2712	43608	.	T	TAC	0	refCall	.	GT:GQ:DP:AD:VAF:C	0/0:31:18:12:0.666667:DV
contig_2712	43612	.	GT	G	0	refCall	.	GT:GQ:DP:AD:VAF:C	0/0:40:18:11:0.611111:DV
contig_2712	43616	.	A	T	0	refCall	.	GT:GQ:DP:AD:VAF:C	0/0:38:18:11:0.611111:DV
contig_2712	43618	.	T	C	0	refCall	.	GT:GQ:DP:AD:VAF:C	0/0:39:18:11:0.611111:DV
contig_2712	43623	.	T	A	0	refCall	.	GT:GQ:DP:AD:VAF:C	0/0:37:18:14:0.777778:DV
contig_2712	43626	.	A	G	0	refCall	.	GT:GQ:DP:AD:VAF:C	0/0:37:18:14:0.777778:DV
contig_2712	43628	.	T	C	0	refCall	.	GT:GQ:DP:AD:VAF:C	0/0:28:18:14:0.777778:DV
contig_2712	43640	.	A	C	0	refCall	.	GT:GQ:DP:AD:VAF:C	0/0:26:18:14:0.777778:DV
contig_2712	43641	.	T	A	0	refCall	.	GT:GQ:DP:AD:VAF:C	0/0:29:16:14:0.875:DV
contig_2712	43654	.	ATTT	A	0	refCall	.	GT:GQ:DP:AD:VAF:C	0/0:29:18:16:0.888889:DV
contig_2712	43662	.	T	C	0	refCall	.	GT:GQ:DP:AD:VAF:C	0/0:24:18:15:0.833333:DV
contig_2712	43664	.	T	A	0	refCall	.	GT:GQ:DP:AD:VAF:C	0/0:24:17:15:0.882353:DV
contig_2712	43665	.	G	T	0	refCall	.	GT:GQ:DP:AD:VAF:C	0/0:25:18:15:0.833333:DV
contig_2712	43667	.	T	G	0	refCall	.	GT:GQ:DP:AD:VAF:C	0/0:22:18:14:0.777778:DV
contig_2712	43671	.	T	A	0	refCall	.	GT:GQ:DP:AD:VAF:C	0/0:22:17:14:0.823529:DV
contig_2712	43679	.	T	A	0	refCall	.	GT:GQ:DP:AD:VAF:C	0/0:28:18:0:0:DV
contig_2712	43685	.	A	G	0	refCall	.	GT:GQ:DP:AD:VAF:C	0/0:24:18:14:0.777778:DV
contig_2712	43687	.	A	T	0	refCall	.	GT:GQ:DP:AD:VAF:C	0/0:22:18:14:0.777778:DV
contig_2712	43689	.	A	G	0	refCall	.	GT:GQ:DP:AD:VAF:C	0/0:25:17:13:0.764706:DV
contig_2712	43691	.	T	C	0	refCall	.	GT:GQ:DP:AD:VAF:C	0/0:24:17:12:0.705882:DV
contig_2712	43693	.	A	C	0	refCall	.	GT:GQ:DP:AD:VAF:C	0/0:22:17:12:0.705882:DV
contig_2712	43694	.	T	A	0.1	refCall	.	GT:GQ:DP:AD:VAF:C	./.:15:17:14:0.823529:DV
contig_2712	43696	.	A	C	0.2	refCall	.	GT:GQ:DP:AD:VAF:C	./.:14:18:15:0.833333:DV
contig_2712	43697	.	A	C	0.1	refCall	.	GT:GQ:DP:AD:VAF:C	./.:17:18:14:0.777778:DV
contig_2712	43699	.	A	T	0.1	refCall	.	GT:GQ:DP:AD:VAF:C	./.:19:18:14:0.777778:DV
contig_2712	43705	.	C	CT	0.2	refCall	.	GT:GQ:DP:AD:VAF:C	./.:13:17:14:0.823529:DV
contig_2712	43706	.	A	C	0.3	refCall	.	GT:GQ:DP:AD:VAF:C	./.:12:17:14:0.823529:DV
contig_2712	43712	.	C	G	0	refCall	.	GT:GQ:DP:AD:VAF:C	0/0:23:11:7:0.636364:DV
contig_2712	43713	.	A	T	0.1	refCall	.	GT:GQ:DP:AD:VAF:C	./.:17:11:7:0.636364:DV
contig_2712	43714	.	C	A	0	refCall	.	GT:GQ:DP:AD:VAF:C	0/0:22:23:8:0.347826:DV
contig_2712	43772	.	T	G	0.4	refCall	.	GT:GQ:DP:AD:VAF:C	./.:10:27:7:0.259259:DV
contig_2712	43864	.	C	T	1	refCall	.	GT:GQ:DP:AD:VAF:C	./.:7:24:6:0.25:DV
contig_2712	43894	.	T	A	0.6	refCall	.	GT:GQ:DP:AD:VAF:C	./.:9:28:8:0.285714:DV
contig_2712	44129	.	AATATATATATATAT	A	2.9	refCall	.	GT:GQ:DP:AD:VAF:C	./.:3:30:14:0.466667:DV
contig_2712	44156	.	A	G	10.1	PASS	.	GT:GQ:DP:AD:VAF:C:PS	1|0:10:32:18:0.5625:DV:42247
contig_2712	44160	.	G	A	1.2	refCall	.	GT:GQ:DP:AD:VAF:C	./.:6:29:7:0.241379:DV
contig_2712	44265	.	G	A	0	refCall	.	GT:GQ:DP:AD:VAF:C	0/0:22:32:9:0.28125:DV
contig_2712	44302	.	G	T	0	refCall	.	GT:GQ:DP:AD:VAF:C	0/0:20:35:11:0.314286:DV
contig_2712	44320	.	G	T	0	refCall	.	GT:GQ:DP:AD:VAF:C	0/0:23:34:10:0.294118:DV
contig_2712	44420	.	T	C	0.1	refCall	.	GT:GQ:DP:AD:VAF:C	./.:16:38:13:0.342105:DV
contig_2712	44650	.	A	G	0.7	refCall	.	GT:GQ:DP:AD:VAF:C	./.:8:41:13:0.317073:DV
contig_2712	44812	.	CA	C	0.4	refCall	.	GT:GQ:DP:AD:VAF:C	./.:11:34:11:0.323529:DV
contig_2712	44813	.	AAATATATATAT	A	0.1	refCall	.	GT:GQ:DP:AD:VAF:C	./.:18:24:6:0.25:DV
contig_2712	46254	.	CAT	C	23.1	PASS	.	GT:GQ:DP:AD:VAF:C:PS	0|1:15:40:22:0.55:DV:42247
contig_2712	47811	.	TTA	T	9.8	PASS	.	GT:GQ:DP:AD:VAF:C	1/1:7:58:26:0.448276:DV
contig_2712	47813	.	ATATAT	A	1.7	refCall	.	GT:GQ:DP:AD:VAF:C	./.:5:32:10:0.3125:DV
contig_2712	47815	.	A	AT	17.4	PASS	.	GT:GQ:DP:AD:VAF:C:PS	1|0:14:49:16:0.326531:DV:42247
contig_2712	51531	.	T	C	24.9	PASS	.	GT:GQ:DP:AD:VAF:C	1/1:25:52:31:0.596154:DV
contig_2712	51533	.	C	T	0	refCall	.	GT:GQ:DP:AD:VAF:C	0/0:21:46:6:0.130435:DV
contig_2712	51534	.	G	T,C	46.3	PASS	.	GT:GQ:DP:AD:VAF:C	1/1:5:42:29,0:0.690476,0:DV
contig_2712	51535	.	C	T	0	refCall	.	GT:GQ:DP:AD:VAF:C	0/0:22:49:12:0.244898:DV
contig_2712	51537	.	G	A	0	refCall	.	GT:GQ:DP:AD:VAF:C	0/0:22:47:11:0.234043:DV
contig_2712	51538	.	G	C	0	refCall	.	GT:GQ:DP:AD:VAF:C	0/0:24:47:12:0.255319:DV
contig_2712	51539	.	G	C	27.1	PASS	.	GT:GQ:DP:AD:VAF:C	1/1:27:44:22:0.5:DV
contig_2712	51540	.	A	G	6.5	PASS	.	GT:GQ:DP:AD:VAF:C	1/1:7:39:21:0.538462:DV
contig_2712	51543	.	G	GCT	27.3	PASS	.	GT:GQ:DP:AD:VAF:C	1/1:27:55:30:0.545455:DV
contig_2712	51545	.	CA	C	7.7	PASS	.	GT:GQ:DP:AD:VAF:C	1/1:8:52:22:0.423077:DV
contig_2712	51548	.	A	G	0.3	refCall	.	GT:GQ:DP:AD:VAF:C	./.:12:53:12:0.226415:DV
contig_2712	51549	.	A	G	5.4	PASS	.	GT:GQ:DP:AD:VAF:C	1/1:5:54:31:0.574074:DV
contig_2712	51550	.	A	G	0.6	refCall	.	GT:GQ:DP:AD:VAF:C	./.:9:55:10:0.181818:DV
contig_2712	51551	.	G	C	0.1	refCall	.	GT:GQ:DP:AD:VAF:C	./.:15:52:9:0.173077:DV
contig_2712	51552	.	T	C	2	refCall	.	GT:GQ:DP:AD:VAF:C	./.:4:36:17:0.472222:DV
contig_2712	51560	.	T	G	2.7	refCall	.	GT:GQ:DP:AD:VAF:C	./.:3:54:26:0.481481:DV
contig_2712	51567	.	A	G	3.7	PASS	.	GT:GQ:DP:AD:VAF:C	1/1:4:53:23:0.433962:DV
contig_2712	51568	.	A	ATTGC	8	PASS	.	GT:GQ:DP:AD:VAF:C	1/1:8:52:16:0.307692:DV
contig_2712	51570	.	C	CTGA	28.4	PASS	.	GT:GQ:DP:AD:VAF:C	1/1:28:50:30:0.6:DV
contig_2712	51613	.	A	AC	2	refCall	.	GT:GQ:DP:AD:VAF:C	./.:4:29:21:0.724138:DV
contig_2712	51617	.	A	C	0.1	refCall	.	GT:GQ:DP:AD:VAF:C	./.:15:28:23:0.821429:DV
contig_2712	51619	.	A	T	0.3	refCall	.	GT:GQ:DP:AD:VAF:C	./.:12:29:27:0.931035:DV
contig_2712	51621	.	A	T	7.5	PASS	.	GT:GQ:DP:AD:VAF:C	1/1:8:50:48:0.96:DV
contig_2712	51628	.	A	AC	9.6	PASS	.	GT:GQ:DP:AD:VAF:C	1/1:10:46:40:0.869565:DV
contig_2712	51630	.	TA	T	16.3	PASS	.	GT:GQ:DP:AD:VAF:C	1/1:16:52:44:0.846154:DV
contig_2712	51635	.	T	C	1.8	refCall	.	GT:GQ:DP:AD:VAF:C	./.:5:51:47:0.921569:DV
contig_2712	51638	.	T	G	1.6	refCall	.	GT:GQ:DP:AD:VAF:C	./.:5:51:43:0.843137:DV
contig_2712	51640	.	TA	T	12.7	PASS	.	GT:GQ:DP:AD:VAF:C	1/1:13:51:43:0.843137:DV
contig_2712	51644	.	A	C	0.8	refCall	.	GT:GQ:DP:AD:VAF:C	./.:8:41:36:0.878049:DV
contig_2712	51646	.	A	G	0.5	refCall	.	GT:GQ:DP:AD:VAF:C	./.:9:47:37:0.787234:DV
contig_2712	51648	.	A	G	1.5	refCall	.	GT:GQ:DP:AD:VAF:C	./.:5:46:37:0.804348:DV
contig_2712	51649	.	T	C	0.2	refCall	.	GT:GQ:DP:AD:VAF:C	./.:14:43:35:0.813953:DV
contig_2712	51651	.	T	A	0.7	refCall	.	GT:GQ:DP:AD:VAF:C	./.:9:45:34:0.755556:DV
contig_2712	51656	.	TG	T	1	refCall	.	GT:GQ:DP:AD:VAF:C	./.:7:46:18:0.391304:DV
contig_2712	51657	.	G	T	0	refCall	.	GT:GQ:DP:AD:VAF:C	0/0:22:13:10:0.769231:DV
contig_2712	51659	.	G	T	1.4	refCall	.	GT:GQ:DP:AD:VAF:C	./.:6:20:14:0.7:DV
contig_2712	51660	.	T	C	0	refCall	.	GT:GQ:DP:AD:VAF:C	0/0:22:47:13:0.276596:DV
contig_2712	51662	.	A	C	0.2	refCall	.	GT:GQ:DP:AD:VAF:C	./.:14:49:14:0.285714:DV
contig_2712	51668	.	ATT	A	0.9	refCall	.	GT:GQ:DP:AD:VAF:C	./.:7:42:17:0.404762:DV
contig_2712	51669	.	T	A	0.6	refCall	.	GT:GQ:DP:AD:VAF:C	./.:9:16:14:0.875:DV
contig_2712	51670	.	T	A	1.7	refCall	.	GT:GQ:DP:AD:VAF:C	./.:5:21:15:0.714286:DV
contig_2712	53144	.	ATACTAGAAC	A	3.3	PASS	.	GT:GQ:DP:AD:VAF:C:PS	1|0:3:85:20:0.235294:DV:42247
contig_2712	53376	.	CATAT	C	4.8	PASS	.	GT:GQ:DP:AD:VAF:C:PS	0|1:4:71:11:0.15493:DV:42247
contig_2712	55379	.	T	G	1.8	refCall	.	GT:GQ:DP:AD:VAF:C	./.:5:43:12:0.27907:DV
contig_2712	55483	.	T	A	0.5	refCall	.	GT:GQ:DP:AD:VAF:C	./.:9:41:12:0.292683:DV
contig_2712	55498	.	T	A	0.7	refCall	.	GT:GQ:DP:AD:VAF:C	./.:8:41:11:0.268293:DV
contig_2712	55509	.	A	T	0.4	refCall	.	GT:GQ:DP:AD:VAF:C	./.:10:40:10:0.25:DV
contig_2712	55541	.	C	T	0.3	refCall	.	GT:GQ:DP:AD:VAF:C	./.:11:40:11:0.275:DV
contig_2712	55587	.	G	A	18	PASS	.	GT:GQ:DP:AD:VAF:C:PS	0|1:18:37:11:0.297:P:42247
contig_2712	55643	.	C	T	0.1	refCall	.	GT:GQ:DP:AD:VAF:C	./.:16:39:12:0.307692:DV
contig_2712	55676	.	C	T	16	PASS	.	GT:GQ:DP:AD:VAF:C:PS	0|1:16:37:11:0.297:P:42247
contig_2712	55732	.	A	G	16	PASS	.	GT:GQ:DP:AD:VAF:C:PS	0|1:16:37:11:0.297:P:42247
contig_2712	55759	.	T	C	0.3	refCall	.	GT:GQ:DP:AD:VAF:C	./.:11:36:9:0.25:DV
contig_2712	55777	.	A	C	0.4	refCall	.	GT:GQ:DP:AD:VAF:C	./.:10:37:11:0.297297:DV
contig_2712	55937	.	C	T	16	PASS	.	GT:GQ:DP:AD:VAF:C:PS	0|1:16:35:11:0.314:P:42247
contig_2712	56068	.	T	C	17	PASS	.	GT:GQ:DP:AD:VAF:C:PS	0|1:17:31:9:0.29:P:42247
contig_2712	56109	.	G	A	18	PASS	.	GT:GQ:DP:AD:VAF:C:PS	0|1:18:29:10:0.345:P:42247
contig_2712	56186	.	G	A	19	PASS	.	GT:GQ:DP:AD:VAF:C:PS	0|1:19:29:9:0.31:P:42247
contig_2712	56384	.	C	T	1.6	refCall	.	GT:GQ:DP:AD:VAF:C	./.:5:29:9:0.310345:DV
contig_2712	56461	.	A	G	1.1	refCall	.	GT:GQ:DP:AD:VAF:C	./.:7:28:9:0.321429:DV
contig_2712	56647	.	T	C	17	PASS	.	GT:GQ:DP:AD:VAF:C:PS	0|1:17:25:8:0.32:P:42247
contig_2712	56698	.	G	A	20	PASS	.	GT:GQ:DP:AD:VAF:C:PS	0|1:20:25:9:0.36:P:42247
contig_2712	56744	.	A	G	16	PASS	.	GT:GQ:DP:AD:VAF:C:PS	0|1:16:24:8:0.333:P:42247
contig_2712	56917	.	T	C	17	PASS	.	GT:GQ:DP:AD:VAF:C:PS	1|0:17:24:14:0.583:P:42247
contig_2712	57013	.	A	G	17	PASS	.	GT:GQ:DP:AD:VAF:C:PS	0|1:17:23:9:0.391:P:42247
contig_2712	57095	.	CA	C	2.1	refCall	.	GT:GQ:DP:AD:VAF:C	./.:4:23:6:0.26087:DV
contig_2712	57130	.	ACCAGT	A	3.4	PASS	.	GT:GQ:DP:AD:VAF:C:PS	0|1:3:19:5:0.263158:DV:42247
contig_2712	57168	.	A	G	18	PASS	.	GT:GQ:DP:AD:VAF:C:PS	0|1:18:23:9:0.391:P:42247
contig_2712	57396	.	G	A	17	PASS	.	GT:GQ:DP:AD:VAF:C:PS	0|1:17:22:9:0.409:P:42247
contig_2712	57471	.	T	C	15.3	PASS	.	GT:GQ:DP:AD:VAF:C:PS	1|0:11:22:10:0.454545:DV:42247
contig_2712	57770	.	G	T	10.7	PASS	.	GT:GQ:DP:AD:VAF:C:PS	0|1:11:21:8:0.380952:DV:42247
contig_2712	57882	.	C	T	28.1	PASS	.	GT:GQ:DP:AD:VAF:C:PS	0|1:28:18:6:0.333333:DV:42247
contig_2713	47	.	AT	A	9	PASS	.	GT:GQ:DP:AD:VAF:C	1/1:9:4:3:0.75:P
contig_2713	53	.	T	C	14	PASS	.	GT:GQ:DP:AD:VAF:C	1/1:14:4:4:1:P
contig_2713	60	.	T	A	19	PASS	.	GT:GQ:DP:AD:VAF:C	1/1:19:4:4:1:P
contig_2713	733	.	A	G	34.2	PASS	.	GT:GQ:DP:AD:VAF:C	1/1:29:12:9:0.75:DV
contig_2713	743	.	G	C	26.2	PASS	.	GT:GQ:DP:AD:VAF:C	1/1:26:15:12:0.8:DV
contig_2713	744	.	T	TTCTAG	1.3	refCall	.	GT:GQ:DP:AD:VAF:C	./.:6:14:4:0.285714:DV
contig_2713	746	.	C	A,CTA	7.1	PASS	.	GT:GQ:DP:AD:VAF:C	1/1:5:13:9,2:0.692308,0.153846:DV
contig_2713	748	.	G	GC	13.6	PASS	.	GT:GQ:DP:AD:VAF:C	1/1:14:14:6:0.428571:DV
contig_2713	750	.	A	T,AGCGT	23.7	PASS	.	GT:GQ:DP:AD:VAF:C	1/1:13:14:7,2:0.5,0.142857:DV
contig_2713	5611	.	T	C	19	PASS	.	GT:GQ:DP:AD:VAF:C:PS	0|1:19:48:22:0.458:P:5610
contig_2713	6270	.	CA	C	41.3	PASS	.	GT:GQ:DP:AD:VAF:C:PS	0|1:39:48:25:0.520833:DV:5610
contig_2713	8113	.	T	A	21	PASS	.	GT:GQ:DP:AD:VAF:C:PS	0|1:21:63:33:0.524:P:5610
contig_2713	8144	.	C	A	21	PASS	.	GT:GQ:DP:AD:VAF:C:PS	0|1:21:63:31:0.492:P:5610
contig_2713	10511	.	T	C	19	PASS	.	GT:GQ:DP:AD:VAF:C:PS	1|0:19:53:23:0.434:P:5610
contig_2713	11649	.	G	GA	30.4	PASS	.	GT:GQ:DP:AD:VAF:C:PS	0|1:9:51:17:0.333333:DV:5610
contig_2713	11650	.	A	AG	41.6	PASS	.	GT:GQ:DP:AD:VAF:C:PS	1|0:41:47:14:0.297872:DV:5610
contig_2713	11678	.	C	T	19	PASS	.	GT:GQ:DP:AD:VAF:C:PS	1|0:19:49:23:0.469:P:5610
contig_2713	12058	.	C	T	16	PASS	.	GT:GQ:DP:AD:VAF:C:PS	1|0:16:52:24:0.462:P:5610
contig_2713	13795	.	G	A	22	PASS	.	GT:GQ:DP:AD:VAF:C:PS	0|1:22:53:25:0.472:P:5610
contig_2713	13902	.	T	TGTCGGTC	30.4	PASS	.	GT:GQ:DP:AD:VAF:C:PS	0|1:30:53:9:0.169811:DV:5610
contig_2713	14269	.	G	GA	24.9	PASS	.	GT:GQ:DP:AD:VAF:C	1/1:4:36:18:0.5:DV
contig_2713	14271	.	AG	A	1.9	refCall	.	GT:GQ:DP:AD:VAF:C	./.:4:38:7:0.184211:DV
contig_2713	14346	.	CCCACACACACACA	C	25.9	PASS	.	GT:GQ:DP:AD:VAF:C:PS	1|0:26:37:13:0.351351:DV:5610
contig_2713	14773	.	G	T	23	PASS	.	GT:GQ:DP:AD:VAF:C:PS	0|1:23:54:24:0.444:P:5610
contig_2713	14813	.	TTTGACGC	T	45.1	PASS	.	GT:GQ:DP:AD:VAF:C:PS	0|1:45:52:12:0.230769:DV:5610
contig_2713	16234	.	T	C	19	PASS	.	GT:GQ:DP:AD:VAF:C:PS	0|1:19:40:16:0.4:P:5610
contig_2713	16610	.	A	G	19	PASS	.	GT:GQ:DP:AD:VAF:C:PS	0|1:19:45:19:0.422:P:5610
contig_2713	19668	.	T	C	18	PASS	.	GT:GQ:DP:AD:VAF:C:PS	1|0:18:49:20:0.408:P:5610
contig_2713	21078	.	AAAATAAAATAT	A	42.4	PASS	.	GT:GQ:DP:AD:VAF:C:PS	0|1:42:51:12:0.235294:DV:5610
contig_2713	23990	.	G	A	19	PASS	.	GT:GQ:DP:AD:VAF:C:PS	0|1:19:57:27:0.474:P:5610
contig_2713	24295	.	C	G	0.2	refCall	.	GT:GQ:DP:AD:VAF:C	./.:13:52:24:0.461538:DV
contig_2713	24383	.	G	C	3.7	PASS	.	GT:GQ:DP:AD:VAF:C:PS	0|1:4:57:17:0.298246:DV:5610
contig_2713	26916	.	TTATATA	T	11.5	PASS	.	GT:GQ:DP:AD:VAF:C:PS	1|0:11:51:6:0.117647:DV:5610
contig_2713	27242	.	AT	A	9.9	PASS	.	GT:GQ:DP:AD:VAF:C:PS	0|1:5:53:21:0.396226:DV:5610
contig_2713	27876	.	T	C	16	PASS	.	GT:GQ:DP:AD:VAF:C:PS	0|1:16:54:18:0.333:P:5610
contig_2713	29412	.	A	C	18	PASS	.	GT:GQ:DP:AD:VAF:C:PS	1|0:18:53:26:0.491:P:5610
contig_2713	30620	.	ACTCT	A	31.3	PASS	.	GT:GQ:DP:AD:VAF:C:PS	0|1:31:45:19:0.422222:DV:5610
contig_2713	31120	.	TATAA	T	13	PASS	.	GT:GQ:DP:AD:VAF:C:PS	0|1:13:51:20:0.392:P:5610
contig_2713	33516	.	G	A	62.4	PASS	.	GT:GQ:DP:AD:VAF:C:PS	0|1:61:57:26:0.45614:DV:5610
contig_2713	33849	.	T	C	17	PASS	.	GT:GQ:DP:AD:VAF:C:PS	0|1:17:56:29:0.518:P:5610
contig_2713	34288	.	A	AC	32.1	PASS	.	GT:GQ:DP:AD:VAF:C:PS	0|1:15:52:15:0.288462:DV:5610
contig_2713	34422	.	A	AG	0.1	refCall	.	GT:GQ:DP:AD:VAF:C	./.:17:50:18:0.36:DV
contig_2713	34738	.	CT	C	1.2	refCall	.	GT:GQ:DP:AD:VAF:C	./.:6:47:15:0.319149:DV
contig_2713	34887	.	A	T	1.9	refCall	.	GT:GQ:DP:AD:VAF:C	./.:5:41:16:0.390244:DV
contig_2713	34892	.	G	T	1.7	refCall	.	GT:GQ:DP:AD:VAF:C	./.:5:42:19:0.452381:DV
contig_2713	38598	.	T	C	18	PASS	.	GT:GQ:DP:AD:VAF:C:PS	0|1:18:48:18:0.375:P:5610
contig_2713	38730	.	C	T	23.8	PASS	.	GT:GQ:DP:AD:VAF:C:PS	0|1:22:48:18:0.375:DV:5610
contig_2713	38814	.	A	G	16.3	PASS	.	GT:GQ:DP:AD:VAF:C:PS	0|1:16:47:17:0.361702:DV:5610
contig_2713	40367	.	TC	T	3.2	PASS	.	GT:GQ:DP:AD:VAF:C	1/1:3:45:17:0.377778:DV
contig_2713	40571	.	GCGCCA	G	11	PASS	.	GT:GQ:DP:AD:VAF:C:PS	0|1:11:46:14:0.304:P:5610
contig_2713	41343	.	T	C	17	PASS	.	GT:GQ:DP:AD:VAF:C:PS	1|0:17:47:28:0.596:P:5610
contig_2713	43008	.	T	TC	53.4	PASS	.	GT:GQ:DP:AD:VAF:C	1/1:43:22:21:0.954545:DV
contig_2713	43299	.	C	CT	38.5	PASS	.	GT:GQ:DP:AD:VAF:C	1/1:34:22:18:0.818182:DV
contig_2713	44690	.	GAT	G	14	PASS	.	GT:GQ:DP:AD:VAF:C:PS	0|1:14:49:19:0.388:P:5610
contig_2713	46703	.	A	G	21	PASS	.	GT:GQ:DP:AD:VAF:C:PS	0|1:21:48:20:0.417:P:5610
contig_2713	46970	.	G	A	21	PASS	.	GT:GQ:DP:AD:VAF:C:PS	0|1:21:48:21:0.438:P:5610
contig_2713	47714	.	T	C	20	PASS	.	GT:GQ:DP:AD:VAF:C:PS	0|1:20:50:22:0.44:P:5610
contig_2713	48381	.	GTCAAACATAAAAGAC	G	53.2	PASS	.	GT:GQ:DP:AD:VAF:C:PS	0|1:53:38:14:0.368421:DV:5610
contig_2713	48507	.	GTA	G	42.5	PASS	.	GT:GQ:DP:AD:VAF:C:PS	1|0:42:42:10:0.238095:DV:5610
contig_2713	48768	.	G	A	35.7	PASS	.	GT:GQ:DP:AD:VAF:C	1/1:36:34:32:0.941176:DV
contig_2713	48783	.	TG	T	15	PASS	.	GT:GQ:DP:AD:VAF:C	1/1:15:31:29:0.935484:DV
contig_2713	48787	.	C	A	24.9	PASS	.	GT:GQ:DP:AD:VAF:C	1/1:25:32:32:1:DV
contig_2713	48790	.	C	T	26.4	PASS	.	GT:GQ:DP:AD:VAF:C	1/1:26:33:33:1:DV
contig_2713	48793	.	T	A	22.6	PASS	.	GT:GQ:DP:AD:VAF:C	1/1:23:33:32:0.969697:DV
contig_2713	48794	.	C	A	29	PASS	.	GT:GQ:DP:AD:VAF:C	1/1:29:35:33:0.942857:DV
contig_2713	48803	.	C	A	38.1	PASS	.	GT:GQ:DP:AD:VAF:C	1/1:38:34:33:0.970588:DV
contig_2713	48806	.	G	T	34.6	PASS	.	GT:GQ:DP:AD:VAF:C	1/1:35:34:30:0.882353:DV
contig_2713	48808	.	A	G	21.3	PASS	.	GT:GQ:DP:AD:VAF:C	1/1:21:31:27:0.870968:DV
contig_2713	48817	.	T	TA	35.7	PASS	.	GT:GQ:DP:AD:VAF:C	1/1:36:34:29:0.852941:DV
contig_2713	48818	.	G	GT	30.6	PASS	.	GT:GQ:DP:AD:VAF:C	1/1:31:31:29:0.935484:DV
contig_2713	48820	.	G	C	25.5	PASS	.	GT:GQ:DP:AD:VAF:C	1/1:25:33:31:0.939394:DV
contig_2713	48826	.	C	CAT	24.1	PASS	.	GT:GQ:DP:AD:VAF:C	1/1:24:33:32:0.969697:DV
contig_2713	48832	.	G	T	21	PASS	.	GT:GQ:DP:AD:VAF:C	1/1:21:33:25:0.757576:DV
contig_2713	48834	.	G	A	36.7	PASS	.	GT:GQ:DP:AD:VAF:C	1/1:37:33:26:0.787879:DV
contig_2713	48843	.	T	C	40.9	PASS	.	GT:GQ:DP:AD:VAF:C	1/1:41:33:30:0.909091:DV
contig_2713	48848	.	T	TTAAATTGG	11	PASS	.	GT:GQ:DP:AD:VAF:C	1/1:11:33:21:0.636:P
contig_2713	50034	.	G	GA	1.3	refCall	.	GT:GQ:DP:AD:VAF:C	./.:6:29:8:0.275862:DV
contig_2713	50931	.	AGT	A	47.2	PASS	.	GT:GQ:DP:AD:VAF:C	1/1:27:40:15:0.375:DV
contig_2713	50959	.	C	T	41.1	PASS	.	GT:GQ:DP:AD:VAF:C:PS	1|0:41:41:14:0.341463:DV:5610
contig_2713	51552	.	T	C	43.9	PASS	.	GT:GQ:DP:AD:VAF:C:PS	1|0:44:41:12:0.292683:DV:5610
contig_2713	51615	.	T	C	16	PASS	.	GT:GQ:DP:AD:VAF:C:PS	1|0:16:39:17:0.436:P:5610
contig_2713	51739	.	T	C	16	PASS	.	GT:GQ:DP:AD:VAF:C:PS	1|0:16:40:18:0.45:P:5610
contig_2713	53789	.	C	T	17	PASS	.	GT:GQ:DP:AD:VAF:C:PS	1|0:17:43:19:0.442:P:5610
contig_2713	55159	.	C	T	20	PASS	.	GT:GQ:DP:AD:VAF:C:PS	0|1:20:39:19:0.487:P:5610
contig_2713	55687	.	G	A	20	PASS	.	GT:GQ:DP:AD:VAF:C:PS	0|1:20:41:20:0.488:P:5610
contig_2713	56041	.	C	T	19	PASS	.	GT:GQ:DP:AD:VAF:C:PS	1|0:19:39:18:0.462:P:5610
contig_2713	56111	.	C	T	17	PASS	.	GT:GQ:DP:AD:VAF:C:PS	1|0:17:38:16:0.421:P:5610
contig_2713	56537	.	T	C	19	PASS	.	GT:GQ:DP:AD:VAF:C:PS	0|1:19:45:21:0.467:P:5610
contig_2713	57614	.	TA	T	47.6	PASS	.	GT:GQ:DP:AD:VAF:C:PS	0|1:44:39:19:0.487179:DV:5610
contig_2713	57616	.	AG	A	16.2	PASS	.	GT:GQ:DP:AD:VAF:C:PS	1|0:12:36:14:0.388889:DV:5610
contig_2713	57884	.	CGTTA	C	17	PASS	.	GT:GQ:DP:AD:VAF:C:PS	1|0:17:42:18:0.429:P:5610
contig_2713	57998	.	C	T	59.2	PASS	.	GT:GQ:DP:AD:VAF:C:PS	0|1:58:43:24:0.55814:DV:5610
contig_2713	59240	.	A	G	16	PASS	.	GT:GQ:DP:AD:VAF:C:PS	0|1:16:42:15:0.357:P:5610
contig_2713	59264	.	A	T	27	PASS	.	GT:GQ:DP:AD:VAF:C:PS	1|0:22:43:16:0.372093:DV:5610
contig_2713	60153	.	ATG	A	20.8	PASS	.	GT:GQ:DP:AD:VAF:C:PS	1|0:8:36:12:0.333333:DV:5610
contig_2713	60451	.	TTA	T	22.3	PASS	.	GT:GQ:DP:AD:VAF:C:PS	1|0:22:38:19:0.5:DV:5610
contig_2713	60512	.	A	G	18	PASS	.	GT:GQ:DP:AD:VAF:C:PS	1|0:18:39:14:0.359:P:5610
contig_2713	60606	.	TACAC	T	10	PASS	.	GT:GQ:DP:AD:VAF:C:PS	0|1:10:39:12:0.307692:DV:5610
contig_2713	60618	.	C	CAG	8	PASS	.	GT:GQ:DP:AD:VAF:C:PS	1|0:8:41:9:0.219512:DV:5610
contig_2713	60624	.	C	G	15.1	PASS	.	GT:GQ:DP:AD:VAF:C:PS	0|1:15:42:13:0.309524:DV:5610
contig_2713	60771	.	TAC	T	21.7	PASS	.	GT:GQ:DP:AD:VAF:C:PS	0|1:14:40:10:0.25:DV:5610
contig_2713	60805	.	T	C	7.3	PASS	.	GT:GQ:DP:AD:VAF:C:PS	1|0:7:36:9:0.25:DV:5610
contig_2713	61576	.	A	G	19	PASS	.	GT:GQ:DP:AD:VAF:C:PS	1|0:19:48:22:0.458:P:5610
contig_2713	61866	.	T	C	19	PASS	.	GT:GQ:DP:AD:VAF:C:PS	1|0:19:49:21:0.429:P:5610
contig_2713	64614	.	C	T	19	PASS	.	GT:GQ:DP:AD:VAF:C:PS	0|1:19:48:22:0.458:P:5610
contig_2713	64898	.	GAA	G	10.2	PASS	.	GT:GQ:DP:AD:VAF:C:PS	1|0:10:41:9:0.219512:DV:5610
contig_2713	64905	.	A	AG	18.7	PASS	.	GT:GQ:DP:AD:VAF:C:PS	0|1:18:42:8:0.190476:DV:5610
contig_2713	64906	.	A	G	26.3	PASS	.	GT:GQ:DP:AD:VAF:C:PS	0|1:26:41:14:0.341463:DV:5610
contig_2713	66762	.	TA	T	2.9	refCall	.	GT:GQ:DP:AD:VAF:C	./.:3:32:15:0.46875:DV
contig_2713	66764	.	AAAT	A	1.2	refCall	.	GT:GQ:DP:AD:VAF:C	./.:6:32:11:0.34375:DV
contig_2713	67502	.	CGG	C	20	PASS	.	GT:GQ:DP:AD:VAF:C:PS	0|1:20:39:20:0.513:P:5610
contig_2713	67642	.	C	T	19	PASS	.	GT:GQ:DP:AD:VAF:C:PS	0|1:19:36:16:0.444:P:5610
contig_2713	67800	.	T	C	21	PASS	.	GT:GQ:DP:AD:VAF:C:PS	0|1:21:38:19:0.5:P:5610
contig_2713	68221	.	ATCT	A	14	PASS	.	GT:GQ:DP:AD:VAF:C:PS	1|0:14:44:16:0.364:P:5610
contig_2713	68456	.	C	T	23	PASS	.	GT:GQ:DP:AD:VAF:C:PS	1|0:23:45:19:0.422222:DV:5610
contig_2713	68537	.	CA	C,CTA	59.6	PASS	.	GT:GQ:DP:AD:VAF:C:PS	2|1:30:44:22,18:0.5,0.409091:DV:5610
contig_2713	69916	.	C	T	21	PASS	.	GT:GQ:DP:AD:VAF:C:PS	0|1:21:45:21:0.467:P:5610
contig_2713	71017	.	TTATA	T	31.7	PASS	.	GT:GQ:DP:AD:VAF:C:PS	1|0:31:44:17:0.386364:DV:5610
contig_2713	71080	.	T	C	0.2	refCall	.	GT:GQ:DP:AD:VAF:C	./.:14:19:8:0.421053:DV
contig_2713	71082	.	TA	T	0.5	refCall	.	GT:GQ:DP:AD:VAF:C	./.:10:36:17:0.472222:DV
contig_2713	71088	.	T	C	12.2	PASS	.	GT:GQ:DP:AD:VAF:C:PS	1|0:12:43:16:0.372093:DV:5610
contig_2713	71366	.	C	T	0.4	refCall	.	GT:GQ:DP:AD:VAF:C	./.:10:40:24:0.6:DV
contig_2713	71367	.	A	G	0.1	refCall	.	GT:GQ:DP:AD:VAF:C	./.:18:40:16:0.4:DV
contig_2713	71368	.	C	T	0	refCall	.	GT:GQ:DP:AD:VAF:C	0/0:22:40:16:0.4:DV
contig_2713	71370	.	C	A	0	refCall	.	GT:GQ:DP:AD:VAF:C	0/0:27:36:12:0.333333:DV
contig_2713	71373	.	A	T	0	refCall	.	GT:GQ:DP:AD:VAF:C	0/0:23:38:11:0.289474:DV
contig_2713	71375	.	A	C	0	refCall	.	GT:GQ:DP:AD:VAF:C	0/0:23:38:9:0.236842:DV
contig_2713	71376	.	C	T	0	refCall	.	GT:GQ:DP:AD:VAF:C	0/0:22:38:10:0.263158:DV
contig_2713	71414	.	CACACACACACACACATAT	C	1.9	refCall	.	GT:GQ:DP:AD:VAF:C	./.:4:36:7:0.194444:DV
contig_2713	72363	.	G	C	22	PASS	.	GT:GQ:DP:AD:VAF:C:PS	0|1:22:44:21:0.477:P:5610
contig_2713	72817	.	CTGAAGGTCACG	C	35.9	PASS	.	GT:GQ:DP:AD:VAF:C:PS	0|1:35:46:14:0.304348:DV:5610
contig_2713	73038	.	T	C	18	PASS	.	GT:GQ:DP:AD:VAF:C:PS	1|0:18:43:21:0.488:P:5610
contig_2713	73867	.	GGTGTGTGTGTGT	G	5.2	PASS	.	GT:GQ:DP:AD:VAF:C:PS	0|1:5:50:9:0.18:DV:5610
contig_2713	73916	.	G	A	28.1	PASS	.	GT:GQ:DP:AD:VAF:C:PS	0|1:28:52:23:0.442308:DV:5610
contig_2713	76128	.	C	T	21	PASS	.	GT:GQ:DP:AD:VAF:C:PS	0|1:21:65:29:0.446:P:5610
contig_2713	77590	.	T	C	19	PASS	.	GT:GQ:DP:AD:VAF:C:PS	1|0:19:52:26:0.5:P:5610
contig_2713	78400	.	TAGAAG	T	46.8	PASS	.	GT:GQ:DP:AD:VAF:C:PS	1|0:46:48:17:0.354167:DV:5610
contig_2713	78940	.	G	A	19	PASS	.	GT:GQ:DP:AD:VAF:C:PS	0|1:19:57:26:0.456:P:5610
contig_2713	79123	.	CT	C	45	PASS	.	GT:GQ:DP:AD:VAF:C:PS	1|0:41:54:23:0.425926:DV:5610
contig_2713	79127	.	TC	T	27.4	PASS	.	GT:GQ:DP:AD:VAF:C:PS	0|1:24:49:14:0.285714:DV:5610
contig_2713	80529	.	C	T	17	PASS	.	GT:GQ:DP:AD:VAF:C:PS	0|1:17:53:19:0.358:P:5610
contig_2713	80897	.	A	G	18	PASS	.	GT:GQ:DP:AD:VAF:C:PS	0|1:18:53:19:0.358:P:5610
contig_2713	81008	.	G	A	18	PASS	.	GT:GQ:DP:AD:VAF:C:PS	0|1:18:43:13:0.302:P:5610
contig_2713	81136	.	C	T	19	PASS	.	GT:GQ:DP:AD:VAF:C:PS	0|1:19:51:21:0.412:P:5610
contig_2713	81200	.	T	C	20	PASS	.	GT:GQ:DP:AD:VAF:C:PS	0|1:20:52:23:0.442:P:5610
contig_2713	82262	.	T	A	18	PASS	.	GT:GQ:DP:AD:VAF:C:PS	1|0:18:50:24:0.48:P:5610
contig_2713	82991	.	A	C	17	PASS	.	GT:GQ:DP:AD:VAF:C:PS	1|0:17:40:15:0.375:P:5610
contig_2713	83337	.	A	G	33.9	PASS	.	GT:GQ:DP:AD:VAF:C:PS	1|0:34:41:14:0.341463:DV:5610
contig_2713	83836	.	TTGTGTGTGTGTGTGTGTG	T	5.4	PASS	.	GT:GQ:DP:AD:VAF:C:PS	1|0:5:41:5:0.121951:DV:5610
contig_2713	86032	.	A	G	18	PASS	.	GT:GQ:DP:AD:VAF:C:PS	1|0:18:36:15:0.417:P:5610
contig_2713	86358	.	TG	T	11.4	PASS	.	GT:GQ:DP:AD:VAF:C:PS	0|1:11:40:17:0.425:DV:5610
contig_2713	87886	.	G	GTCAAA	3.7	PASS	.	GT:GQ:DP:AD:VAF:C:PS	1|0:4:26:7:0.269231:DV:5610
contig_2713	88614	.	C	T	18	PASS	.	GT:GQ:DP:AD:VAF:C:PS	0|1:18:14:7:0.5:P:5610
contig_2713	88984	.	T	C	18	PASS	.	GT:GQ:DP:AD:VAF:C:PS	1|0:18:12:5:0.417:P:5610
contig_2713	89247	.	A	G	19	PASS	.	GT:GQ:DP:AD:VAF:C:PS	1|0:19:11:4:0.364:P:5610
contig_2715	7436	.	T	C	0	refCall	.	GT:GQ:DP:AD:VAF:C	0/0:33:70:12:0.171429:DV
contig_2715	7445	.	G	A	0	refCall	.	GT:GQ:DP:AD:VAF:C	0/0:35:76:19:0.25:DV
contig_2715	7546	.	C	T	0	refCall	.	GT:GQ:DP:AD:VAF:C	0/0:34:80:20:0.25:DV
contig_2715	8544	.	T	C	0.1	refCall	.	GT:GQ:DP:AD:VAF:C	./.:19:64:17:0.265625:DV
contig_2715	8563	.	T	C	0	refCall	.	GT:GQ:DP:AD:VAF:C	0/0:28:59:14:0.237288:DV
contig_2715	8572	.	G	A	0	refCall	.	GT:GQ:DP:AD:VAF:C	0/0:29:62:18:0.290323:DV
contig_2715	8622	.	A	G	20	PASS	.	GT:GQ:DP:AD:VAF:C	0/1:20:59:21:0.356:P
contig_2715	8655	.	A	G	0	refCall	.	GT:GQ:DP:AD:VAF:C	0/0:20:61:18:0.295082:DV
contig_2715	8673	.	C	T	19	PASS	.	GT:GQ:DP:AD:VAF:C	0/1:19:62:24:0.387:P
contig_2715	8695	.	C	T	0	refCall	.	GT:GQ:DP:AD:VAF:C	0/0:21:61:17:0.278689:DV
contig_2715	8752	.	C	T	0.1	refCall	.	GT:GQ:DP:AD:VAF:C	./.:16:62:14:0.225806:DV
contig_2715	8783	.	A	G	0.1	refCall	.	GT:GQ:DP:AD:VAF:C	./.:17:52:17:0.326923:DV
contig_2715	8812	.	A	T	0	refCall	.	GT:GQ:DP:AD:VAF:C	0/0:28:53:16:0.301887:DV
contig_2715	8834	.	C	T	0	refCall	.	GT:GQ:DP:AD:VAF:C	0/0:23:54:17:0.314815:DV
contig_2715	8854	.	G	T	34.3	PASS	.	GT:GQ:DP:AD:VAF:C	1/1:13:50:20:0.4:DV
contig_2715	8858	.	A	C	0.1	refCall	.	GT:GQ:DP:AD:VAF:C	./.:18:54:25:0.462963:DV
contig_2715	8873	.	A	T	0	refCall	.	GT:GQ:DP:AD:VAF:C	0/0:32:32:4:0.125:DV
contig_2715	8908	.	C	G	0	refCall	.	GT:GQ:DP:AD:VAF:C	0/0:37:28:7:0.25:DV
contig_2715	8927	.	T	C	0	refCall	.	GT:GQ:DP:AD:VAF:C	0/0:37:34:9:0.264706:DV
contig_2715	8928	.	T	A	0	refCall	.	GT:GQ:DP:AD:VAF:C	0/0:37:34:5:0.147059:DV
contig_2715	8931	.	G	A	0	refCall	.	GT:GQ:DP:AD:VAF:C	0/0:32:33:8:0.242424:DV
contig_2715	8937	.	A	T	0	refCall	.	GT:GQ:DP:AD:VAF:C	0/0:37:33:6:0.181818:DV
contig_2715	8952	.	G	A	0	refCall	.	GT:GQ:DP:AD:VAF:C	0/0:41:34:8:0.235294:DV
contig_2715	8957	.	T	A	0	refCall	.	GT:GQ:DP:AD:VAF:C	0/0:37:34:5:0.147059:DV
contig_2715	8992	.	G	A	0	refCall	.	GT:GQ:DP:AD:VAF:C	0/0:28:31:7:0.225806:DV
contig_2715	9006	.	T	C	0	refCall	.	GT:GQ:DP:AD:VAF:C	0/0:35:31:8:0.258065:DV
contig_2715	9017	.	G	C	0	refCall	.	GT:GQ:DP:AD:VAF:C	0/0:41:30:6:0.2:DV
contig_2715	9019	.	T	C	0	refCall	.	GT:GQ:DP:AD:VAF:C	0/0:43:30:7:0.233333:DV
contig_2715	9026	.	C	T	0	refCall	.	GT:GQ:DP:AD:VAF:C	0/0:41:24:8:0.333333:DV
contig_2715	9031	.	T	G	0	refCall	.	GT:GQ:DP:AD:VAF:C	0/0:47:30:6:0.2:DV
contig_2715	9039	.	G	A	0	refCall	.	GT:GQ:DP:AD:VAF:C	0/0:38:30:8:0.266667:DV
contig_2715	9043	.	G	A	0	refCall	.	GT:GQ:DP:AD:VAF:C	0/0:43:29:8:0.275862:DV
contig_2715	9044	.	A	G	0	refCall	.	GT:GQ:DP:AD:VAF:C	0/0:37:28:8:0.285714:DV
contig_2715	9053	.	A	G	29.4	PASS	.	GT:GQ:DP:AD:VAF:C	1/1:16:30:14:0.466667:DV
contig_2715	9055	.	C	G	22	PASS	.	GT:GQ:DP:AD:VAF:C	1/1:20:29:10:0.344828:DV
contig_2715	9056	.	G	GCTA	14	PASS	.	GT:GQ:DP:AD:VAF:C	1/1:14:28:8:0.285714:DV
contig_2715	9061	.	G	A	0	refCall	.	GT:GQ:DP:AD:VAF:C	0/0:47:29:8:0.275862:DV
contig_2715	9078	.	T	A	0	refCall	.	GT:GQ:DP:AD:VAF:C	0/0:56:31:8:0.258065:DV
contig_2715	9079	.	C	A	0	refCall	.	GT:GQ:DP:AD:VAF:C	0/0:51:32:7:0.21875:DV
contig_2715	9080	.	G	A	0	refCall	.	GT:GQ:DP:AD:VAF:C	0/0:57:32:7:0.21875:DV
contig_2715	9083	.	T	G	0	refCall	.	GT:GQ:DP:AD:VAF:C	0/0:56:29:7:0.241379:DV
contig_2715	9091	.	A	G	0	refCall	.	GT:GQ:DP:AD:VAF:C	0/0:55:30:6:0.2:DV
contig_2715	9092	.	A	C	0	refCall	.	GT:GQ:DP:AD:VAF:C	0/0:54:31:6:0.193548:DV
contig_2715	9093	.	A	C	0	refCall	.	GT:GQ:DP:AD:VAF:C	0/0:55:32:7:0.21875:DV
contig_2715	9095	.	A	T	0.4	refCall	.	GT:GQ:DP:AD:VAF:C	./.:10:30:6:0.2:DV
contig_2715	9102	.	T	C	0	refCall	.	GT:GQ:DP:AD:VAF:C	0/0:53:30:7:0.233333:DV
contig_2715	9110	.	A	C	0	refCall	.	GT:GQ:DP:AD:VAF:C	0/0:51:32:7:0.21875:DV
contig_2715	9114	.	A	T	0	refCall	.	GT:GQ:DP:AD:VAF:C	0/0:52:30:6:0.2:DV
contig_2715	9115	.	A	C	0	refCall	.	GT:GQ:DP:AD:VAF:C	0/0:54:31:7:0.225806:DV
contig_2715	9136	.	T	C	0	refCall	.	GT:GQ:DP:AD:VAF:C	0/0:48:33:9:0.272727:DV
contig_2715	9140	.	T	A	0	refCall	.	GT:GQ:DP:AD:VAF:C	0/0:49:32:9:0.28125:DV
contig_2715	9146	.	A	G	0	refCall	.	GT:GQ:DP:AD:VAF:C	0/0:44:32:10:0.3125:DV
contig_2715	9149	.	G	A	0	refCall	.	GT:GQ:DP:AD:VAF:C	0/0:43:29:9:0.310345:DV
contig_2715	9151	.	G	C	0	refCall	.	GT:GQ:DP:AD:VAF:C	0/0:43:31:10:0.322581:DV
contig_2715	9158	.	G	T	0	refCall	.	GT:GQ:DP:AD:VAF:C	0/0:29:18:6:0.333333:DV
contig_2715	9322	.	G	A	1.3	refCall	.	GT:GQ:DP:AD:VAF:C	./.:6:31:9:0.290323:DV
contig_2715	9424	.	T	A	0.1	refCall	.	GT:GQ:DP:AD:VAF:C	./.:18:30:4:0.133333:DV
contig_2715	9428	.	T	C	0	refCall	.	GT:GQ:DP:AD:VAF:C	0/0:22:29:8:0.275862:DV
contig_2715	9481	.	G	A	0	refCall	.	GT:GQ:DP:AD:VAF:C	0/0:25:27:6:0.222222:DV
contig_2715	9486	.	C	A	0	refCall	.	GT:GQ:DP:AD:VAF:C	0/0:25:30:0:0:DV
contig_2715	9498	.	T	C	0	refCall	.	GT:GQ:DP:AD:VAF:C	0/0:30:30:8:0.266667:DV
contig_2715	9541	.	T	A	0.5	refCall	.	GT:GQ:DP:AD:VAF:C	./.:9:25:7:0.28:DV
contig_2715	9556	.	A	C	0.1	refCall	.	GT:GQ:DP:AD:VAF:C	./.:18:27:5:0.185185:DV
contig_2715	9583	.	T	A	0	refCall	.	GT:GQ:DP:AD:VAF:C	0/0:31:27:4:0.148148:DV
contig_2715	9590	.	G	A	0	refCall	.	GT:GQ:DP:AD:VAF:C	0/0:25:24:4:0.166667:DV
contig_2715	9629	.	G	A	0	refCall	.	GT:GQ:DP:AD:VAF:C	0/0:22:30:8:0.266667:DV
contig_2715	9747	.	T	C	0	refCall	.	GT:GQ:DP:AD:VAF:C	0/0:26:29:6:0.206897:DV
contig_2715	9750	.	T	A	0.1	refCall	.	GT:GQ:DP:AD:VAF:C	./.:19:30:8:0.266667:DV
contig_2715	9753	.	T	C	0	refCall	.	GT:GQ:DP:AD:VAF:C	0/0:30:30:7:0.233333:DV
contig_2715	10613	.	T	C	0.1	refCall	.	GT:GQ:DP:AD:VAF:C	./.:15:19:4:0.210526:DV
contig_2716	3958	.	CA	C	4.3	PASS	.	GT:GQ:DP:AD:VAF:C	1/1:4:3:3:1:DV
contig_2716	3960	.	GAA	G	7.2	PASS	.	GT:GQ:DP:AD:VAF:C	1/1:7:4:3:0.75:DV
contig_2716	3965	.	TAA	T	4.6	PASS	.	GT:GQ:DP:AD:VAF:C	1/1:4:4:3:0.75:DV
contig_2716	4911	.	G	A	3.9	PASS	.	GT:GQ:DP:AD:VAF:C:PS	1|0:3:6:4:0.666667:DV:4910
contig_2716	5368	.	G	A	17	PASS	.	GT:GQ:DP:AD:VAF:C:PS	0|1:17:8:3:0.375:P:4910
contig_2716	5758	.	AAAC	A	3	refCall	.	GT:GQ:DP:AD:VAF:C	./.:3:8:3:0.375:DV
contig_2716	6042	.	T	C	19	PASS	.	GT:GQ:DP:AD:VAF:C:PS	1|0:19:8:5:0.625:P:4910
contig_2716	7348	.	TA	T	9.2	PASS	.	GT:GQ:DP:AD:VAF:C	1/1:7:18:10:0.555556:DV
contig_2716	8254	.	T	C	19	PASS	.	GT:GQ:DP:AD:VAF:C:PS	0|1:19:28:14:0.5:P:4910
contig_2716	9498	.	C	T	10.7	PASS	.	GT:GQ:DP:AD:VAF:C:PS	0|1:11:34:13:0.382353:DV:4910
contig_2716	9586	.	G	GTTGATTTAATATTGATTTAATA	0.8	refCall	.	GT:GQ:DP:AD:VAF:C	./.:8:34:8:0.235294:DV
contig_2716	10271	.	ATGTGTGTGTGGGGTGTG	A	1.2	refCall	.	GT:GQ:DP:AD:VAF:C	./.:6:29:5:0.172414:DV
contig_2716	10283	.	G	T	13.1	PASS	.	GT:GQ:DP:AD:VAF:C	0/1:9:15:14:0.933333:DV
contig_2716	10391	.	AT	A	14.2	PASS	.	GT:GQ:DP:AD:VAF:C:PS	1|0:4:27:13:0.481481:DV:4910
contig_2716	10454	.	A	AT	11	PASS	.	GT:GQ:DP:AD:VAF:C	1/1:11:21:17:0.81:P
contig_2716	10474	.	T	TA	6.4	PASS	.	GT:GQ:DP:AD:VAF:C	1/1:3:22:8:0.363636:DV
contig_2716	11158	.	T	C	17	PASS	.	GT:GQ:DP:AD:VAF:C	1/1:17:13:11:0.846:P
contig_2716	11587	.	T	C	1.5	refCall	.	GT:GQ:DP:AD:VAF:C	./.:5:11:3:0.272727:DV
contig_2716	11865	.	C	T	19	PASS	.	GT:GQ:DP:AD:VAF:C	1/1:19:12:10:0.833:P
contig_2716	11979	.	A	G	18	PASS	.	GT:GQ:DP:AD:VAF:C	1/1:18:11:10:0.909:P
contig_2716	12648	.	T	C	9.4	PASS	.	GT:GQ:DP:AD:VAF:C:PS	1|0:8:9:4:0.444444:DV:4910
contig_2716	12825	.	T	A	18	PASS	.	GT:GQ:DP:AD:VAF:C	1/1:18:8:7:0.875:P
contig_2716	12871	.	C	T	12.2	PASS	.	GT:GQ:DP:AD:VAF:C	0/1:3:8:6:0.75:DV
contig_2716	12889	.	A	G	9.7	PASS	.	GT:GQ:DP:AD:VAF:C	0/1:5:9:5:0.555556:DV
contig_2716	12917	.	G	A	2.2	refCall	.	GT:GQ:DP:AD:VAF:C	./.:4:6:3:0.5:DV
contig_2716	12974	.	G	T	9.8	PASS	.	GT:GQ:DP:AD:VAF:C	1/1:3:5:4:0.8:DV
contig_2716	13005	.	A	ATTCTTT	1	refCall	.	GT:GQ:DP:AD:VAF:C	./.:7:8:3:0.375:DV
contig_2716	13011	.	G	GT	4.1	PASS	.	GT:GQ:DP:AD:VAF:C:PS	1|0:4:8:3:0.375:DV:4910
contig_2716	13108	.	G	A	23.5	PASS	.	GT:GQ:DP:AD:VAF:C	1/1:8:8:6:0.75:DV
contig_2716	13228	.	C	A	19	PASS	.	GT:GQ:DP:AD:VAF:C	1/1:5:8:6:0.75:DV
contig_2716	13465	.	A	G	20	PASS	.	GT:GQ:DP:AD:VAF:C	1/1:20:8:7:0.875:P
contig_2716	13497	.	C	T	20	PASS	.	GT:GQ:DP:AD:VAF:C	1/1:20:7:6:0.857:P
contig_2716	13505	.	C	G	17	PASS	.	GT:GQ:DP:AD:VAF:C	1/1:17:7:6:0.857:P
contig_2716	13577	.	C	T	19	PASS	.	GT:GQ:DP:AD:VAF:C	1/1:19:7:6:0.857:P
contig_2716	13710	.	G	A	4.6	PASS	.	GT:GQ:DP:AD:VAF:C:PS	1|0:4:8:3:0.375:DV:4910
contig_2716	13722	.	G	A	16	PASS	.	GT:GQ:DP:AD:VAF:C:PS	0|1:16:8:3:0.375:P:4910
contig_2716	13746	.	T	C	11.5	PASS	.	GT:GQ:DP:AD:VAF:C	0/1:5:8:6:0.75:DV
contig_2716	13792	.	GTAAATGTATAATATA	G	1.9	refCall	.	GT:GQ:DP:AD:VAF:C	./.:4:7:5:0.714286:DV
contig_2716	13807	.	A	G	1.8	refCall	.	GT:GQ:DP:AD:VAF:C	./.:5:3:2:0.666667:DV
contig_2716	13831	.	G	A	0.7	refCall	.	GT:GQ:DP:AD:VAF:C	./.:8:8:2:0.25:DV
contig_2716	14006	.	C	T	4.5	PASS	.	GT:GQ:DP:AD:VAF:C:PS	0|1:4:7:2:0.285714:DV:4910
contig_2716	14066	.	G	A	22.3	PASS	.	GT:GQ:DP:AD:VAF:C	1/1:6:8:6:0.75:DV
contig_2716	14100	.	A	C	23.9	PASS	.	GT:GQ:DP:AD:VAF:C	1/1:8:8:6:0.75:DV
contig_2716	15401	.	C	T	7.6	PASS	.	GT:GQ:DP:AD:VAF:C:PS	0|1:7:7:3:0.428571:DV:4910
contig_2716	16094	.	C	T	2	refCall	.	GT:GQ:DP:AD:VAF:C	./.:4:5:3:0.6:DV
contig_2716	16336	.	T	TAA	7	PASS	.	GT:GQ:DP:AD:VAF:C	1/1:2:5:4:0.8:DV
contig_2716	16753	.	T	C	1.9	refCall	.	GT:GQ:DP:AD:VAF:C	./.:4:3:2:0.666667:DV
contig_2716	16857	.	G	A	1.8	refCall	.	GT:GQ:DP:AD:VAF:C	./.:5:3:2:0.666667:DV
contig_2717	699	.	A	G	2.8	refCall	.	GT:GQ:DP:AD:VAF:C	./.:3:19:3:0.157895:DV
contig_2717	2041	.	A	G	19	PASS	.	GT:GQ:DP:AD:VAF:C:PS	0|1:19:45:21:0.467:P:2040
contig_2717	2254	.	AG	A	6.5	PASS	.	GT:GQ:DP:AD:VAF:C:PS	1|0:6:44:9:0.204545:DV:2040
contig_2717	2595	.	A	T	20	PASS	.	GT:GQ:DP:AD:VAF:C:PS	1|0:20:47:24:0.511:P:2040
contig_2717	3470	.	AC	A	0	refCall	.	GT:GQ:DP:AD:VAF:C	0/0:32:35:10:0.285714:DV
contig_2717	4598	.	GC	G	3	PASS	.	GT:GQ:DP:AD:VAF:C:PS	0|1:3:42:13:0.309524:DV:2040
contig_2717	4911	.	C	T	21	PASS	.	GT:GQ:DP:AD:VAF:C:PS	0|1:21:44:20:0.455:P:2040
contig_2717	9363	.	ACTC	A	44.5	PASS	.	GT:GQ:DP:AD:VAF:C:PS	0|1:43:50:21:0.42:DV:2040
contig_2717	11883	.	ACT	A	29.5	PASS	.	GT:GQ:DP:AD:VAF:C:PS	1|0:26:47:17:0.361702:DV:2040
contig_2717	12421	.	C	T	24.2	PASS	.	GT:GQ:DP:AD:VAF:C:PS	1|0:23:39:13:0.333333:DV:2040
contig_2717	12495	.	T	C	18	PASS	.	GT:GQ:DP:AD:VAF:C:PS	0|1:18:35:15:0.429:P:2040
contig_2717	14298	.	A	G	20	PASS	.	GT:GQ:DP:AD:VAF:C:PS	0|1:20:50:25:0.5:P:2040
contig_2717	14898	.	G	GTT	17	PASS	.	GT:GQ:DP:AD:VAF:C:PS	0|1:17:55:22:0.4:P:2040
contig_2717	15302	.	C	T	21	PASS	.	GT:GQ:DP:AD:VAF:C:PS	0|1:21:53:22:0.415:P:2040
contig_2717	15822	.	A	C	17	PASS	.	GT:GQ:DP:AD:VAF:C:PS	1|0:17:54:23:0.426:P:2040
contig_2717	16410	.	A	G	19	PASS	.	GT:GQ:DP:AD:VAF:C:PS	1|0:19:54:23:0.426:P:2040
contig_2717	17091	.	ATGTG	A	10.6	PASS	.	GT:GQ:DP:AD:VAF:C:PS	1|0:11:42:8:0.190476:DV:2040
contig_2717	17106	.	T	C	6.8	PASS	.	GT:GQ:DP:AD:VAF:C:PS	0|1:6:43:10:0.232558:DV:2040
contig_2717	17112	.	T	C	16.7	PASS	.	GT:GQ:DP:AD:VAF:C	0/1:12:43:14:0.325581:DV
contig_2717	18294	.	G	A	17	PASS	.	GT:GQ:DP:AD:VAF:C:PS	1|0:17:47:14:0.298:P:2040
contig_2717	18457	.	T	C	51.3	PASS	.	GT:GQ:DP:AD:VAF:C:PS	1|0:51:52:15:0.288462:DV:2040
contig_2717	19475	.	C	T	19	PASS	.	GT:GQ:DP:AD:VAF:C:PS	0|1:19:44:19:0.432:P:2040
contig_2717	19764	.	A	G	20	PASS	.	GT:GQ:DP:AD:VAF:C:PS	0|1:20:53:21:0.396:P:2040
contig_2717	19980	.	A	T	19	PASS	.	GT:GQ:DP:AD:VAF:C:PS	1|0:19:53:24:0.453:P:2040
contig_2717	22412	.	AT	A	19.8	PASS	.	GT:GQ:DP:AD:VAF:C:PS	0|1:20:43:18:0.418605:DV:2040
contig_2717	22414	.	TC	T	20.3	PASS	.	GT:GQ:DP:AD:VAF:C:PS	1|0:18:41:17:0.414634:DV:2040
contig_2717	22726	.	C	G	20	PASS	.	GT:GQ:DP:AD:VAF:C:PS	0|1:20:38:14:0.368:P:2040
contig_2717	22999	.	TAA	T	22	PASS	.	GT:GQ:DP:AD:VAF:C:PS	0|1:22:43:17:0.395:P:2040
contig_2717	23340	.	A	G	16	PASS	.	GT:GQ:DP:AD:VAF:C:PS	0|1:16:34:16:0.471:P:2040
contig_2717	26296	.	GTA	G	28.9	PASS	.	GT:GQ:DP:AD:VAF:C:PS	0|1:23:48:22:0.458333:DV:2040
contig_2717	26910	.	A	ATGT	1.9	refCall	.	GT:GQ:DP:AD:VAF:C	./.:5:55:13:0.236364:DV
contig_2717	26911	.	T	TG	1.3	refCall	.	GT:GQ:DP:AD:VAF:C	./.:6:57:17:0.298246:DV
contig_2717	29537	.	A	G	22.1	PASS	.	GT:GQ:DP:AD:VAF:C:PS	1|0:22:45:18:0.4:DV:2040
contig_2717	30520	.	G	T	18	PASS	.	GT:GQ:DP:AD:VAF:C:PS	1|0:18:51:17:0.333:P:2040
contig_2717	31326	.	ATTTTTTTTTT	A	0.6	refCall	.	GT:GQ:DP:AD:VAF:C	./.:9:51:21:0.411765:DV
contig_2717	31337	.	T	A	6.3	PASS	.	GT:GQ:DP:AD:VAF:C	1/1:6:34:31:0.911765:DV
contig_2717	31338	.	T	A	0.9	refCall	.	GT:GQ:DP:AD:VAF:C	./.:7:41:30:0.731707:DV
contig_2717	31341	.	T	A	6.6	PASS	.	GT:GQ:DP:AD:VAF:C	1/1:7:45:34:0.755556:DV
contig_2717	31343	.	T	A	5.7	PASS	.	GT:GQ:DP:AD:VAF:C	1/1:6:47:36:0.765957:DV
contig_2717	31345	.	A	AC	2.4	refCall	.	GT:GQ:DP:AD:VAF:C	./.:4:45:44:0.977778:DV
contig_2717	31349	.	T	A	12.4	PASS	.	GT:GQ:DP:AD:VAF:C	1/1:12:42:39:0.928571:DV
contig_2717	31358	.	T	TACA	0.8	refCall	.	GT:GQ:DP:AD:VAF:C	./.:8:44:15:0.340909:DV
contig_2717	31360	.	T	A	0.2	refCall	.	GT:GQ:DP:AD:VAF:C	./.:13:48:22:0.458333:DV
contig_2717	32499	.	C	T	16	PASS	.	GT:GQ:DP:AD:VAF:C:PS	1|0:16:58:30:0.517:P:2040
contig_2717	33119	.	AAT	A	32.9	PASS	.	GT:GQ:DP:AD:VAF:C:PS	1|0:6:51:25:0.490196:DV:2040
contig_2717	33121	.	T	TCG	10.2	PASS	.	GT:GQ:DP:AD:VAF:C:PS	0|1:10:22:18:0.818182:DV:2040
contig_2717	33350	.	T	G	20	PASS	.	GT:GQ:DP:AD:VAF:C:PS	1|0:20:49:21:0.429:P:2040
contig_2717	33817	.	T	TA	9.5	PASS	.	GT:GQ:DP:AD:VAF:C:PS	0|1:10:51:8:0.156863:DV:2040
contig_2717	35218	.	T	A	26.9	PASS	.	GT:GQ:DP:AD:VAF:C:PS	0|1:27:51:17:0.333333:DV:2040
contig_2717	35681	.	AAATAT	A	25.4	PASS	.	GT:GQ:DP:AD:VAF:C	1/1:25:46:34:0.73913:DV
contig_2717	35695	.	AT	A	8.4	PASS	.	GT:GQ:DP:AD:VAF:C	1/1:8:46:44:0.956522:DV
contig_2717	35698	.	TA	T	2.4	refCall	.	GT:GQ:DP:AD:VAF:C	./.:4:45:41:0.911111:DV
contig_2717	35984	.	GA	G	7.8	PASS	.	GT:GQ:DP:AD:VAF:C:PS	1|0:8:51:20:0.392157:DV:2040
contig_2717	36520	.	G	A	19	PASS	.	GT:GQ:DP:AD:VAF:C:PS	0|1:19:55:25:0.455:P:2040
contig_2717	36877	.	G	T	21	PASS	.	GT:GQ:DP:AD:VAF:C:PS	0|1:21:57:25:0.439:P:2040
contig_2717	37319	.	G	A	20	PASS	.	GT:GQ:DP:AD:VAF:C:PS	1|0:20:53:25:0.472:P:2040
contig_2717	38605	.	CA	C	18.4	PASS	.	GT:GQ:DP:AD:VAF:C	1/1:15:52:7:0.134615:DV
contig_2717	38864	.	T	C	21	PASS	.	GT:GQ:DP:AD:VAF:C:PS	0|1:21:52:25:0.481:P:2040
contig_2717	41799	.	T	A	20	PASS	.	GT:GQ:DP:AD:VAF:C:PS	1|0:20:48:22:0.458:P:2040
contig_2717	41884	.	TAAAAAAA	T	45.8	PASS	.	GT:GQ:DP:AD:VAF:C:PS	0|1:30:47:19:0.404255:DV:2040
contig_2717	41905	.	CT	C	14	PASS	.	GT:GQ:DP:AD:VAF:C:PS	1|0:14:47:16:0.34:P:2040
contig_2717	42185	.	A	G	18	PASS	.	GT:GQ:DP:AD:VAF:C:PS	1|0:18:46:16:0.348:P:2040
contig_2717	44581	.	T	C	48.1	PASS	.	GT:GQ:DP:AD:VAF:C:PS	1|0:48:46:16:0.347826:DV:2040
contig_2717	46439	.	G	A	21	PASS	.	GT:GQ:DP:AD:VAF:C:PS	0|1:21:43:20:0.465:P:2040
contig_2717	47778	.	C	T	56.9	PASS	.	GT:GQ:DP:AD:VAF:C:PS	1|0:51:39:19:0.487179:DV:2040
contig_2717	48883	.	A	G	18	PASS	.	GT:GQ:DP:AD:VAF:C:PS	0|1:18:40:20:0.5:P:2040
contig_2717	49124	.	C	T	16	PASS	.	GT:GQ:DP:AD:VAF:C:PS	1|0:16:36:15:0.417:P:2040
contig_2717	49150	.	T	C	13.3	PASS	.	GT:GQ:DP:AD:VAF:C:PS	1|0:13:35:12:0.342857:DV:2040
contig_2717	49156	.	GTATA	G	6.3	PASS	.	GT:GQ:DP:AD:VAF:C:PS	1|0:6:34:8:0.235294:DV:2040
contig_2717	49167	.	T	C	2.6	refCall	.	GT:GQ:DP:AD:VAF:C	./.:3:32:12:0.375:DV
contig_2717	49868	.	G	A	18	PASS	.	GT:GQ:DP:AD:VAF:C:PS	1|0:18:43:19:0.442:P:2040
contig_2717	50252	.	T	A	46.2	PASS	.	GT:GQ:DP:AD:VAF:C:PS	1|0:44:50:21:0.42:DV:2040
contig_2717	50863	.	A	T	19	PASS	.	GT:GQ:DP:AD:VAF:C:PS	1|0:19:62:29:0.468:P:2040
contig_2717	52482	.	A	AT	4.7	PASS	.	GT:GQ:DP:AD:VAF:C:PS	1|0:5:59:12:0.20339:DV:2040
contig_2717	53402	.	T	C	17	PASS	.	GT:GQ:DP:AD:VAF:C:PS	0|1:17:58:28:0.483:P:2040
contig_2717	54415	.	GAT	G	20.3	PASS	.	GT:GQ:DP:AD:VAF:C:PS	0|1:20:54:15:0.277778:DV:2040
contig_2717	54433	.	TTATA	T,TTA	21.4	PASS	.	GT:GQ:DP:AD:VAF:C:PS	2|1:4:41:15,6:0.365854,0.146341:DV:2040
contig_2717	55102	.	G	C	20	PASS	.	GT:GQ:DP:AD:VAF:C:PS	1|0:20:37:18:0.486:P:2040
contig_2717	55563	.	C	A	7.7	PASS	.	GT:GQ:DP:AD:VAF:C:PS	1|0:8:40:20:0.5:DV:2040
contig_2717	55572	.	C	G	17	PASS	.	GT:GQ:DP:AD:VAF:C:PS	0|1:17:38:16:0.421:P:2040
contig_2717	55623	.	T	G	18	PASS	.	GT:GQ:DP:AD:VAF:C:PS	0|1:18:39:19:0.487:P:2040
contig_2717	55633	.	G	GGCCACCCTGT	3.5	refCall	.	GT:GQ:DP:AD:VAF:C	./.:3:38:8:0.210526:DV
contig_2717	55652	.	A	C	0.2	refCall	.	GT:GQ:DP:AD:VAF:C	./.:13:33:9:0.272727:DV
contig_2717	55654	.	A	G	0.4	refCall	.	GT:GQ:DP:AD:VAF:C	./.:10:32:11:0.34375:DV
contig_2717	55656	.	A	G	0.4	refCall	.	GT:GQ:DP:AD:VAF:C	./.:11:34:12:0.352941:DV
contig_2717	56046	.	C	T	18	PASS	.	GT:GQ:DP:AD:VAF:C:PS	0|1:18:39:14:0.359:P:2040
contig_2717	56181	.	CACACATATATATATATATAT	C	9.9	PASS	.	GT:GQ:DP:AD:VAF:C:PS	0|1:10:37:6:0.162162:DV:2040
contig_2717	57035	.	A	G	19	PASS	.	GT:GQ:DP:AD:VAF:C:PS	0|1:19:41:17:0.415:P:2040
contig_2717	57050	.	C	T	19	PASS	.	GT:GQ:DP:AD:VAF:C:PS	1|0:19:41:24:0.585:P:2040
contig_2717	57337	.	GTATATATATATATATATA	GTA,G	27.8	PASS	.	GT:GQ:DP:AD:VAF:C:PS	0|1:6:35:7,4:0.2,0.114286:DV:2040
contig_2717	58430	.	AAG	A	21.5	PASS	.	GT:GQ:DP:AD:VAF:C:PS	0|1:21:37:9:0.243243:DV:2040
contig_2717	58848	.	CT	C	51.2	PASS	.	GT:GQ:DP:AD:VAF:C:PS	1|0:35:34:18:0.529412:DV:2040
contig_2717	58850	.	A	G	39	PASS	.	GT:GQ:DP:AD:VAF:C:PS	0|1:31:35:14:0.4:DV:2040
contig_2717	58974	.	GC	G	2.5	refCall	.	GT:GQ:DP:AD:VAF:C	./.:4:35:13:0.371429:DV
contig_2717	59245	.	A	T	17	PASS	.	GT:GQ:DP:AD:VAF:C:PS	1|0:17:34:22:0.647:P:2040
contig_2717	59381	.	CAGGTTAAGGGGGTGTGGGGGTTTGGGGGGTGGGG	C	41.4	PASS	.	GT:GQ:DP:AD:VAF:C:PS	1|0:3:31:19:0.612903:DV:2040
contig_2717	59450	.	C	T	16	PASS	.	GT:GQ:DP:AD:VAF:C:PS	0|1:16:35:11:0.314:P:2040
contig_2717	60233	.	C	T	26.7	PASS	.	GT:GQ:DP:AD:VAF:C:PS	0|1:27:47:21:0.446809:DV:2040
contig_2717	60643	.	G	A	19	PASS	.	GT:GQ:DP:AD:VAF:C:PS	1|0:19:51:25:0.49:P:2040
contig_2717	60736	.	A	G	17	PASS	.	GT:GQ:DP:AD:VAF:C:PS	0|1:17:50:21:0.42:P:2040
contig_2717	61231	.	CACCG	C	12	PASS	.	GT:GQ:DP:AD:VAF:C:PS	1|0:12:50:22:0.44:P:2040
contig_2717	62316	.	A	G	0.9	refCall	.	GT:GQ:DP:AD:VAF:C	./.:7:52:14:0.269231:DV
contig_2717	62317	.	TAAC	T	24.1	PASS	.	GT:GQ:DP:AD:VAF:C:PS	0|1:14:52:22:0.423077:DV:2040
contig_2717	62753	.	TAACA	T	21	PASS	.	GT:GQ:DP:AD:VAF:C	1/1:21:28:23:0.821:P
contig_2717	62767	.	GTATATATATATATATA	G	40	PASS	.	GT:GQ:DP:AD:VAF:C:PS	0|1:38:39:12:0.307692:DV:2040
contig_2717	62807	.	A	ATG	1.4	refCall	.	GT:GQ:DP:AD:VAF:C	./.:6:41:11:0.268293:DV
contig_2717	62963	.	C	T	67.5	PASS	.	GT:GQ:DP:AD:VAF:C:PS	1|0:67:36:18:0.5:DV:2040
contig_2717	63747	.	G	A	34.7	PASS	.	GT:GQ:DP:AD:VAF:C:PS	0|1:34:36:15:0.416667:DV:2040
contig_2717	64117	.	C	CAA	12	PASS	.	GT:GQ:DP:AD:VAF:C:PS	0|1:12:45:14:0.311:P:2040
contig_2717	64383	.	C	CTT	9.2	PASS	.	GT:GQ:DP:AD:VAF:C:PS	0|1:9:48:12:0.25:DV:2040
contig_2717	64390	.	A	G	24.8	PASS	.	GT:GQ:DP:AD:VAF:C:PS	0|1:25:46:19:0.413043:DV:2040
contig_2717	65460	.	C	T	17	PASS	.	GT:GQ:DP:AD:VAF:C:PS	0|1:17:40:16:0.4:P:2040
contig_2717	66305	.	A	T	14.3	PASS	.	GT:GQ:DP:AD:VAF:C:PS	0|1:14:43:14:0.325581:DV:2040
contig_2717	66841	.	CAAG	C	16	PASS	.	GT:GQ:DP:AD:VAF:C:PS	0|1:16:44:18:0.409:P:2040
contig_2717	67516	.	A	G	4	PASS	.	GT:GQ:DP:AD:VAF:C:PS	0|1:4:48:20:0.416667:DV:2040
contig_2717	67517	.	G	C	19	PASS	.	GT:GQ:DP:AD:VAF:C:PS	0|1:19:48:17:0.354:P:2040
contig_2717	67676	.	T	C	18	PASS	.	GT:GQ:DP:AD:VAF:C:PS	0|1:18:48:17:0.354:P:2040
contig_2717	68894	.	C	T	19	PASS	.	GT:GQ:DP:AD:VAF:C:PS	1|0:19:54:26:0.481:P:2040
contig_2717	69403	.	A	G	17	PASS	.	GT:GQ:DP:AD:VAF:C:PS	1|0:17:50:18:0.36:P:2040
contig_2717	70394	.	T	C	18	PASS	.	GT:GQ:DP:AD:VAF:C:PS	1|0:18:55:23:0.418:P:2040
contig_2717	70496	.	G	A	17	PASS	.	GT:GQ:DP:AD:VAF:C:PS	1|0:17:55:22:0.4:P:2040
contig_2717	70915	.	C	T	17	PASS	.	GT:GQ:DP:AD:VAF:C:PS	1|0:17:58:22:0.379:P:2040
contig_2717	71285	.	T	A	17.5	PASS	.	GT:GQ:DP:AD:VAF:C	1/1:17:24:7:0.291667:DV
contig_2717	72096	.	G	GCGATTGACCACAGTCC	32.9	PASS	.	GT:GQ:DP:AD:VAF:C:PS	0|1:8:50:8:0.16:DV:2040
contig_2717	72308	.	GT	G	21	PASS	.	GT:GQ:DP:AD:VAF:C	1/1:21:50:46:0.92:P
contig_2717	72418	.	A	G	14.6	PASS	.	GT:GQ:DP:AD:VAF:C:PS	1|0:14:51:22:0.431373:DV:2040
contig_2717	72424	.	TATAGTGGTAAATAGGGTAAAAGTGGTAATATTAAATGAAG	T	18.1	PASS	.	GT:GQ:DP:AD:VAF:C:PS	0|1:7:48:21:0.4375:DV:2040
contig_2717	72464	.	G	A	1.9	refCall	.	GT:GQ:DP:AD:VAF:C	./.:5:28:24:0.857143:DV
contig_2717	73895	.	T	C	21	PASS	.	GT:GQ:DP:AD:VAF:C:PS	0|1:21:57:22:0.386:P:2040
contig_2717	73984	.	TACTATTAAAATAACTATTTAAATAACTATACATATATAAGATAATAATA	T	20.2	PASS	.	GT:GQ:DP:AD:VAF:C:PS	1|0:19:55:19:0.345455:DV:2040
contig_2717	74989	.	G	T	20	PASS	.	GT:GQ:DP:AD:VAF:C:PS	0|1:20:49:20:0.408:P:2040
contig_2717	75287	.	A	G	18	PASS	.	GT:GQ:DP:AD:VAF:C:PS	0|1:18:50:20:0.4:P:2040
contig_2717	75516	.	C	G	57.9	PASS	.	GT:GQ:DP:AD:VAF:C:PS	0|1:58:44:19:0.431818:DV:2040
contig_2717	75520	.	GGAGGATTTTAA	G	79	PASS	.	GT:GQ:DP:AD:VAF:C:PS	1|0:67:43:23:0.534884:DV:2040
contig_2717	76501	.	T	C	53.4	PASS	.	GT:GQ:DP:AD:VAF:C:PS	0|1:53:37:16:0.432432:DV:2040
contig_2718	1283	.	AT	A	2.3	refCall	.	GT:GQ:DP:AD:VAF:C	./.:4:40:19:0.475:DV
contig_2718	6822	.	T	A	17	PASS	.	GT:GQ:DP:AD:VAF:C:PS	1|0:17:36:14:0.389:P:6821
contig_2718	7052	.	CTGTGTGTGTGTGTGTGTGTGT	C	29.5	PASS	.	GT:GQ:DP:AD:VAF:C:PS	0|1:29:37:15:0.405405:DV:6821
contig_2718	7136	.	T	TA	29	PASS	.	GT:GQ:DP:AD:VAF:C:PS	1|0:29:39:8:0.205128:DV:6821
contig_2718	9158	.	A	G	16	PASS	.	GT:GQ:DP:AD:VAF:C:PS	0|1:16:44:21:0.477:P:6821
contig_2718	9358	.	T	C	18	PASS	.	GT:GQ:DP:AD:VAF:C:PS	1|0:18:46:22:0.478:P:6821
contig_2718	9409	.	A	G	18	PASS	.	GT:GQ:DP:AD:VAF:C:PS	0|1:18:50:22:0.44:P:6821
contig_2718	9465	.	AGCAAATC	A	11	PASS	.	GT:GQ:DP:AD:VAF:C:PS	0|1:11:47:20:0.426:P:6821
contig_2718	9625	.	CTT	C	19	PASS	.	GT:GQ:DP:AD:VAF:C:PS	0|1:19:47:22:0.468:P:6821
contig_2718	10792	.	T	C	44.4	PASS	.	GT:GQ:DP:AD:VAF:C:PS	1|0:44:50:18:0.36:DV:6821
contig_2718	11257	.	TC	T	41.2	PASS	.	GT:GQ:DP:AD:VAF:C:PS	1|0:41:55:22:0.4:DV:6821
contig_2718	11268	.	A	G	46.5	PASS	.	GT:GQ:DP:AD:VAF:C:PS	1|0:46:55:22:0.4:DV:6821
contig_2718	11713	.	G	A	19	PASS	.	GT:GQ:DP:AD:VAF:C:PS	1|0:19:49:19:0.388:P:6821
contig_2718	11878	.	G	A	45	PASS	.	GT:GQ:DP:AD:VAF:C:PS	1|0:45:44:17:0.386364:DV:6821
contig_2718	11883	.	T	A	41	PASS	.	GT:GQ:DP:AD:VAF:C:PS	1|0:41:46:17:0.369565:DV:6821
contig_2718	11947	.	C	T	24.7	PASS	.	GT:GQ:DP:AD:VAF:C:PS	1|0:25:44:16:0.363636:DV:6821
contig_2718	12034	.	T	C	46	PASS	.	GT:GQ:DP:AD:VAF:C:PS	1|0:46:46:18:0.391304:DV:6821
contig_2718	12042	.	T	C	44.7	PASS	.	GT:GQ:DP:AD:VAF:C:PS	1|0:44:44:17:0.386364:DV:6821
contig_2718	12303	.	T	TA	6.8	PASS	.	GT:GQ:DP:AD:VAF:C:PS	1|0:7:44:7:0.159091:DV:6821
contig_2718	13395	.	A	G	55	PASS	.	GT:GQ:DP:AD:VAF:C:PS	0|1:54:58:30:0.517241:DV:6821
contig_2718	14290	.	A	G	21	PASS	.	GT:GQ:DP:AD:VAF:C:PS	0|1:21:54:24:0.444:P:6821
contig_2718	15113	.	C	T	18	PASS	.	GT:GQ:DP:AD:VAF:C:PS	0|1:18:54:30:0.556:P:6821
contig_2718	15650	.	A	G	22	PASS	.	GT:GQ:DP:AD:VAF:C:PS	0|1:22:47:24:0.511:P:6821
contig_2718	15788	.	T	C	19	PASS	.	GT:GQ:DP:AD:VAF:C:PS	1|0:19:48:20:0.417:P:6821
contig_2718	15814	.	A	ACGG	15	PASS	.	GT:GQ:DP:AD:VAF:C:PS	0|1:15:51:16:0.314:P:6821
contig_2718	15906	.	A	G	20	PASS	.	GT:GQ:DP:AD:VAF:C:PS	0|1:20:50:24:0.48:P:6821
contig_2718	16275	.	G	A	19	PASS	.	GT:GQ:DP:AD:VAF:C:PS	1|0:19:48:21:0.438:P:6821
contig_2718	16636	.	T	C	22	PASS	.	GT:GQ:DP:AD:VAF:C:PS	0|1:22:55:28:0.509:P:6821
contig_2718	18292	.	AT	A	46	PASS	.	GT:GQ:DP:AD:VAF:C:PS	0|1:42:53:23:0.433962:DV:6821
contig_2718	18294	.	TC	T	48.8	PASS	.	GT:GQ:DP:AD:VAF:C:PS	1|0:35:51:25:0.490196:DV:6821
contig_2718	18351	.	T	A	19	PASS	.	GT:GQ:DP:AD:VAF:C:PS	1|0:19:56:22:0.393:P:6821
contig_2718	18390	.	T	C	20	PASS	.	GT:GQ:DP:AD:VAF:C:PS	0|1:20:57:24:0.421:P:6821
contig_2718	18461	.	T	A	21	PASS	.	GT:GQ:DP:AD:VAF:C:PS	0|1:21:60:28:0.467:P:6821
contig_2718	18512	.	A	C	22	PASS	.	GT:GQ:DP:AD:VAF:C:PS	0|1:22:61:29:0.475:P:6821
contig_2718	18566	.	T	C	19	PASS	.	GT:GQ:DP:AD:VAF:C:PS	1|0:19:60:26:0.433:P:6821
contig_2718	18606	.	A	G	20	PASS	.	GT:GQ:DP:AD:VAF:C:PS	0|1:20:61:28:0.459:P:6821
contig_2718	18662	.	C	CA	31.6	PASS	.	GT:GQ:DP:AD:VAF:C:PS	1|0:32:62:12:0.193548:DV:6821
contig_2718	19426	.	G	A	16	PASS	.	GT:GQ:DP:AD:VAF:C:PS	0|1:16:51:21:0.412:P:6821
contig_2718	21464	.	G	C	20	PASS	.	GT:GQ:DP:AD:VAF:C:PS	1|0:20:54:23:0.426:P:6821
contig_2718	21655	.	G	T	20	PASS	.	GT:GQ:DP:AD:VAF:C:PS	1|0:20:56:20:0.357:P:6821
contig_2718	22353	.	T	C	19	PASS	.	GT:GQ:DP:AD:VAF:C:PS	1|0:19:62:25:0.403:P:6821
contig_2718	22512	.	G	C	18	PASS	.	GT:GQ:DP:AD:VAF:C:PS	0|1:18:62:34:0.548:P:6821
contig_2718	22526	.	G	A	53.6	PASS	.	GT:GQ:DP:AD:VAF:C:PS	1|0:53:54:18:0.333333:DV:6821
contig_2718	22548	.	TGTTAAAA	T	14	PASS	.	GT:GQ:DP:AD:VAF:C:PS	1|0:14:60:22:0.367:P:6821
contig_2718	22814	.	G	T	20	PASS	.	GT:GQ:DP:AD:VAF:C:PS	1|0:20:61:26:0.426:P:6821
contig_2718	22848	.	T	A	16	PASS	.	GT:GQ:DP:AD:VAF:C:PS	1|0:16:62:25:0.403:P:6821
contig_2718	22946	.	A	T	19	PASS	.	GT:GQ:DP:AD:VAF:C:PS	1|0:19:64:28:0.438:P:6821
contig_2718	23027	.	T	C	18	PASS	.	GT:GQ:DP:AD:VAF:C:PS	1|0:18:66:26:0.394:P:6821
contig_2718	23061	.	T	C	16	PASS	.	GT:GQ:DP:AD:VAF:C:PS	1|0:16:68:27:0.397:P:6821
contig_2718	23089	.	A	C	37.4	PASS	.	GT:GQ:DP:AD:VAF:C:PS	0|1:37:44:17:0.386364:DV:6821
contig_2718	23131	.	C	T	20	PASS	.	GT:GQ:DP:AD:VAF:C:PS	1|0:20:67:28:0.418:P:6821
contig_2718	23165	.	T	C	19	PASS	.	GT:GQ:DP:AD:VAF:C:PS	1|0:19:66:29:0.439:P:6821
contig_2718	23244	.	C	T	18	PASS	.	GT:GQ:DP:AD:VAF:C:PS	1|0:18:65:27:0.415:P:6821
contig_2718	24012	.	GT	G	8.1	PASS	.	GT:GQ:DP:AD:VAF:C:PS	1|0:8:60:23:0.383333:DV:6821
contig_2718	26157	.	G	A	16	PASS	.	GT:GQ:DP:AD:VAF:C:PS	1|0:16:67:24:0.358:P:6821
contig_2718	26177	.	A	G	32.1	PASS	.	GT:GQ:DP:AD:VAF:C:PS	1|0:32:66:22:0.333333:DV:6821
contig_2718	26178	.	G	A	30.5	PASS	.	GT:GQ:DP:AD:VAF:C:PS	1|0:30:65:22:0.338462:DV:6821
contig_2718	26234	.	G	T	27	PASS	.	GT:GQ:DP:AD:VAF:C:PS	1|0:27:62:20:0.322581:DV:6821
contig_2718	26237	.	T	TACGC	5.6	PASS	.	GT:GQ:DP:AD:VAF:C:PS	1|0:6:63:14:0.222222:DV:6821
contig_2718	26251	.	G	T	17	PASS	.	GT:GQ:DP:AD:VAF:C:PS	1|0:17:63:22:0.349:P:6821
contig_2718	26273	.	C	T	17	PASS	.	GT:GQ:DP:AD:VAF:C:PS	1|0:17:63:24:0.381:P:6821
contig_2718	26315	.	C	T	19	PASS	.	GT:GQ:DP:AD:VAF:C:PS	1|0:19:63:26:0.413:P:6821
contig_2718	26726	.	A	T	53.2	PASS	.	GT:GQ:DP:AD:VAF:C:PS	1|0:53:55:18:0.327273:DV:6821
contig_2718	27369	.	C	T	46.7	PASS	.	GT:GQ:DP:AD:VAF:C:PS	1|0:47:54:17:0.314815:DV:6821
contig_2718	27418	.	C	T	17	PASS	.	GT:GQ:DP:AD:VAF:C:PS	1|0:17:56:22:0.393:P:6821
contig_2718	27625	.	C	T	17	PASS	.	GT:GQ:DP:AD:VAF:C:PS	1|0:17:54:25:0.463:P:6821
contig_2718	27828	.	T	C	18	PASS	.	GT:GQ:DP:AD:VAF:C:PS	0|1:18:57:24:0.421:P:6821
contig_2718	27898	.	A	G	20	PASS	.	GT:GQ:DP:AD:VAF:C:PS	0|1:20:57:27:0.474:P:6821
contig_2718	27986	.	T	C	20	PASS	.	GT:GQ:DP:AD:VAF:C:PS	0|1:20:57:30:0.526:P:6821
contig_2718	28362	.	G	A	22	PASS	.	GT:GQ:DP:AD:VAF:C:PS	0|1:22:56:27:0.482:P:6821
contig_2718	29327	.	T	C	20	PASS	.	GT:GQ:DP:AD:VAF:C:PS	0|1:20:47:22:0.468:P:6821
contig_2718	29364	.	G	A	17	PASS	.	GT:GQ:DP:AD:VAF:C:PS	1|0:17:46:22:0.478:P:6821
contig_2718	29400	.	A	G	19	PASS	.	GT:GQ:DP:AD:VAF:C:PS	0|1:19:46:22:0.478:P:6821
contig_2718	29439	.	GTAGAAT	G	11	PASS	.	GT:GQ:DP:AD:VAF:C:PS	1|0:11:44:20:0.455:P:6821
contig_2718	29750	.	TTA	T	0.5	refCall	.	GT:GQ:DP:AD:VAF:C	./.:9:43:15:0.348837:DV
contig_2718	30211	.	T	A	18	PASS	.	GT:GQ:DP:AD:VAF:C:PS	0|1:18:40:16:0.4:P:6821
contig_2718	30763	.	A	G	20	PASS	.	GT:GQ:DP:AD:VAF:C:PS	1|0:20:53:26:0.491:P:6821
contig_2718	31855	.	G	GT	2.5	refCall	.	GT:GQ:DP:AD:VAF:C	./.:4:57:9:0.157895:DV
contig_2718	33066	.	T	C	57.9	PASS	.	GT:GQ:DP:AD:VAF:C:PS	1|0:58:52:24:0.461538:DV:6821
contig_2718	33583	.	C	T	21	PASS	.	GT:GQ:DP:AD:VAF:C:PS	1|0:21:49:23:0.469:P:6821
contig_2718	36205	.	A	T	2	refCall	.	GT:GQ:DP:AD:VAF:C	./.:4:33:6:0.181818:DV
contig_2718	36320	.	A	G	19	PASS	.	GT:GQ:DP:AD:VAF:C:PS	0|1:19:53:26:0.491:P:6821
contig_2718	36614	.	T	C	20	PASS	.	GT:GQ:DP:AD:VAF:C:PS	0|1:20:50:22:0.44:P:6821
contig_2718	36722	.	A	C	19	PASS	.	GT:GQ:DP:AD:VAF:C:PS	1|0:19:47:17:0.362:P:6821
contig_2718	37521	.	TAC	T	45.2	PASS	.	GT:GQ:DP:AD:VAF:C:PS	1|0:45:53:14:0.264151:DV:6821
contig_2718	37588	.	G	A	44.4	PASS	.	GT:GQ:DP:AD:VAF:C:PS	1|0:44:50:18:0.36:DV:6821
contig_2718	38118	.	ATAGTCAATAAAGCATATTCGTTCTC	A	64.9	PASS	.	GT:GQ:DP:AD:VAF:C:PS	1|0:63:58:17:0.293103:DV:6821
contig_2718	38456	.	TA	T	0.4	refCall	.	GT:GQ:DP:AD:VAF:C	./.:11:58:9:0.155172:DV
contig_2718	40029	.	TG	T	66	PASS	.	GT:GQ:DP:AD:VAF:C:PS	1|0:61:50:22:0.44:DV:6821
contig_2718	40031	.	GA	G	50.5	PASS	.	GT:GQ:DP:AD:VAF:C:PS	0|1:34:49:24:0.489796:DV:6821
contig_2718	40257	.	T	C	19	PASS	.	GT:GQ:DP:AD:VAF:C:PS	1|0:19:54:24:0.444:P:6821
contig_2718	41256	.	G	A	19	PASS	.	GT:GQ:DP:AD:VAF:C:PS	1|0:19:57:23:0.404:P:6821
contig_2718	41524	.	T	A	52.2	PASS	.	GT:GQ:DP:AD:VAF:C:PS	1|0:52:53:20:0.377358:DV:6821
contig_2718	41568	.	C	T	57.6	PASS	.	GT:GQ:DP:AD:VAF:C:PS	1|0:58:51:18:0.352941:DV:6821
contig_2718	42001	.	T	A	16	PASS	.	GT:GQ:DP:AD:VAF:C:PS	1|0:16:53:21:0.396:P:6821
contig_2718	42044	.	TC	T	41.1	PASS	.	GT:GQ:DP:AD:VAF:C:PS	1|0:41:54:21:0.388889:DV:6821
contig_2718	42047	.	C	T	39.6	PASS	.	GT:GQ:DP:AD:VAF:C:PS	1|0:40:52:21:0.403846:DV:6821
contig_2718	42291	.	G	C	16	PASS	.	GT:GQ:DP:AD:VAF:C:PS	1|0:16:55:22:0.4:P:6821
contig_2718	43672	.	AAAT	A	0.9	refCall	.	GT:GQ:DP:AD:VAF:C	./.:7:39:11:0.282051:DV
contig_2718	43675	.	T	G	4.7	PASS	.	GT:GQ:DP:AD:VAF:C	0/1:2:20:10:0.5:DV
contig_2718	43709	.	T	TATAG,G	8.3	PASS	.	GT:GQ:DP:AD:VAF:C:PS	0|2:2:42:8,10:0.190476,0.238095:DV:6821
contig_2718	44676	.	GTATATATA	G	4	PASS	.	GT:GQ:DP:AD:VAF:C:PS	1|0:4:36:7:0.194444:DV:6821
contig_2718	45157	.	T	C	17	PASS	.	GT:GQ:DP:AD:VAF:C:PS	1|0:17:38:16:0.421:P:6821
contig_2718	45228	.	ACG	A	17	PASS	.	GT:GQ:DP:AD:VAF:C:PS	1|0:17:39:16:0.41:P:6821
contig_2718	45303	.	T	G	38.5	PASS	.	GT:GQ:DP:AD:VAF:C:PS	1|0:38:40:15:0.375:DV:6821
contig_2718	45304	.	G	A	48.9	PASS	.	GT:GQ:DP:AD:VAF:C:PS	1|0:49:40:15:0.375:DV:6821
contig_2718	45432	.	AT	A	18	PASS	.	GT:GQ:DP:AD:VAF:C:PS	0|1:18:42:24:0.571:P:6821
contig_2718	46094	.	A	C	17	PASS	.	GT:GQ:DP:AD:VAF:C:PS	1|0:17:42:20:0.476:P:6821
contig_2718	46142	.	CTTATT	C	51.7	PASS	.	GT:GQ:DP:AD:VAF:C:PS	0|1:49:44:16:0.363636:DV:6821
contig_2718	46655	.	T	A	21	PASS	.	GT:GQ:DP:AD:VAF:C:PS	0|1:21:41:20:0.488:P:6821
contig_2718	47239	.	A	G	57.6	PASS	.	GT:GQ:DP:AD:VAF:C:PS	1|0:58:42:17:0.404762:DV:6821
contig_2718	47315	.	T	C	47.6	PASS	.	GT:GQ:DP:AD:VAF:C:PS	1|0:47:39:11:0.282051:DV:6821
contig_2718	47447	.	G	A	19	PASS	.	GT:GQ:DP:AD:VAF:C:PS	1|0:19:43:20:0.465:P:6821
contig_2718	47492	.	T	C	18	PASS	.	GT:GQ:DP:AD:VAF:C:PS	1|0:18:42:20:0.476:P:6821
contig_2718	47547	.	A	G	19	PASS	.	GT:GQ:DP:AD:VAF:C:PS	1|0:19:42:19:0.452:P:6821
contig_2718	48152	.	G	A	19	PASS	.	GT:GQ:DP:AD:VAF:C:PS	1|0:19:30:14:0.467:P:6821
contig_2718	48234	.	G	A	20	PASS	.	GT:GQ:DP:AD:VAF:C:PS	1|0:20:38:18:0.474:P:6821
contig_2718	48310	.	A	G	18	PASS	.	GT:GQ:DP:AD:VAF:C:PS	0|1:18:34:16:0.471:P:6821
contig_2718	48395	.	T	TA	5.7	PASS	.	GT:GQ:DP:AD:VAF:C:PS	1|0:5:36:8:0.222222:DV:6821
contig_2718	48459	.	T	C	16	PASS	.	GT:GQ:DP:AD:VAF:C:PS	1|0:16:34:13:0.382:P:6821
contig_2718	48481	.	AT	AATGTTGCTT,A	59.5	PASS	.	GT:GQ:DP:AD:VAF:C:PS	1|2:30:37:11,22:0.297297,0.594595:DV:6821
contig_2718	48483	.	AT	A	20.9	PASS	.	GT:GQ:DP:AD:VAF:C:PS	1|0:21:37:13:0.351351:DV:6821
contig_2718	48762	.	CATATATATATAT	C	5.8	PASS	.	GT:GQ:DP:AD:VAF:C:PS	1|0:6:34:8:0.235294:DV:6821
contig_2718	48898	.	A	G	17	PASS	.	GT:GQ:DP:AD:VAF:C:PS	1|0:17:42:16:0.381:P:6821
contig_2718	48958	.	A	G	16	PASS	.	GT:GQ:DP:AD:VAF:C:PS	1|0:16:44:17:0.386:P:6821
contig_2718	49240	.	T	A	33.5	PASS	.	GT:GQ:DP:AD:VAF:C:PS	1|0:33:44:16:0.363636:DV:6821
contig_2718	49242	.	TTGTGTGTGTGTGTGCGTG	T	37.4	PASS	.	GT:GQ:DP:AD:VAF:C:PS	1|0:37:42:12:0.285714:DV:6821
contig_2718	49327	.	TGTATAC	T	35.5	PASS	.	GT:GQ:DP:AD:VAF:C:PS	1|0:35:45:13:0.288889:DV:6821
contig_2718	50983	.	TC	T	33.5	PASS	.	GT:GQ:DP:AD:VAF:C:PS	1|0:33:53:21:0.396226:DV:6821
contig_2718	51000	.	T	TA	0.2	refCall	.	GT:GQ:DP:AD:VAF:C	./.:15:55:10:0.181818:DV
contig_2718	51474	.	A	ATG	11	PASS	.	GT:GQ:DP:AD:VAF:C:PS	1|0:11:60:20:0.333:P:6821
contig_2718	51515	.	C	A	48	PASS	.	GT:GQ:DP:AD:VAF:C:PS	1|0:48:63:26:0.412698:DV:6821
contig_2718	51571	.	G	A	43.3	PASS	.	GT:GQ:DP:AD:VAF:C:PS	1|0:43:61:25:0.409836:DV:6821
contig_2718	51838	.	C	T	19	PASS	.	GT:GQ:DP:AD:VAF:C:PS	1|0:19:60:25:0.417:P:6821
contig_2718	53541	.	G	A	22	PASS	.	GT:GQ:DP:AD:VAF:C:PS	0|1:22:63:25:0.397:P:6821
contig_2718	53594	.	TAAAAGTGTGATTAAAACTATTAAAAGTGATATTAAAAGTGTGATAAAATATTAAAATA	T	48.2	PASS	.	GT:GQ:DP:AD:VAF:C:PS	1|0:34:65:37:0.569231:DV:6821
contig_2718	53653	.	G	A	42.6	PASS	.	GT:GQ:DP:AD:VAF:C:PS	0|1:41:64:25:0.390625:DV:6821
contig_2718	53711	.	CCTTGA	C	13	PASS	.	GT:GQ:DP:AD:VAF:C:PS	0|1:13:68:23:0.338:P:6821
contig_2718	54032	.	A	T	17	PASS	.	GT:GQ:DP:AD:VAF:C:PS	0|1:17:63:24:0.381:P:6821
contig_2718	55254	.	G	T	21	PASS	.	GT:GQ:DP:AD:VAF:C:PS	0|1:21:58:23:0.397:P:6821
contig_2718	56392	.	T	C	20	PASS	.	GT:GQ:DP:AD:VAF:C:PS	0|1:20:58:25:0.431:P:6821
contig_2718	56433	.	T	C	21	PASS	.	GT:GQ:DP:AD:VAF:C:PS	0|1:21:60:23:0.383:P:6821
contig_2718	56909	.	GT	G	0	refCall	.	GT:GQ:DP:AD:VAF:C	0/0:23:63:26:0.412698:DV
contig_2718	58524	.	TA	T	14	PASS	.	GT:GQ:DP:AD:VAF:C:PS	1|0:14:53:32:0.604:P:6821
contig_2718	58539	.	T	C	44.2	PASS	.	GT:GQ:DP:AD:VAF:C:PS	0|1:44:54:16:0.296296:DV:6821
contig_2718	58634	.	AGT	A	16	PASS	.	GT:GQ:DP:AD:VAF:C:PS	0|1:16:52:21:0.404:P:6821
contig_2718	58687	.	CTA	C	16	PASS	.	GT:GQ:DP:AD:VAF:C:PS	0|1:16:51:18:0.353:P:6821
contig_2718	59309	.	GAT	G	12	PASS	.	GT:GQ:DP:AD:VAF:C:PS	0|1:12:52:17:0.327:P:6821
contig_2718	59328	.	GAT	G	43.9	PASS	.	GT:GQ:DP:AD:VAF:C:PS	0|1:44:56:19:0.339286:DV:6821
contig_2718	59512	.	C	T	19	PASS	.	GT:GQ:DP:AD:VAF:C:PS	0|1:19:58:21:0.362:P:6821
contig_2718	60322	.	T	C	19	PASS	.	GT:GQ:DP:AD:VAF:C:PS	0|1:19:58:23:0.397:P:6821
contig_2718	61133	.	TA	T	0	refCall	.	GT:GQ:DP:AD:VAF:C	0/0:22:59:18:0.305085:DV
contig_2718	65340	.	A	C	22	PASS	.	GT:GQ:DP:AD:VAF:C:PS	0|1:22:64:27:0.422:P:6821
contig_2718	65441	.	A	G	20	PASS	.	GT:GQ:DP:AD:VAF:C:PS	1|0:20:59:26:0.441:P:6821
contig_2718	65571	.	T	C	20	PASS	.	GT:GQ:DP:AD:VAF:C:PS	0|1:20:60:26:0.433:P:6821
contig_2718	65592	.	C	T	19	PASS	.	GT:GQ:DP:AD:VAF:C:PS	0|1:19:58:25:0.431:P:6821
contig_2718	65639	.	AT	A	2	refCall	.	GT:GQ:DP:AD:VAF:C	./.:4:58:25:0.431034:DV
contig_2718	65713	.	A	G	54.1	PASS	.	GT:GQ:DP:AD:VAF:C:PS	0|1:54:60:18:0.3:DV:6821
contig_2718	65714	.	T	C	56.9	PASS	.	GT:GQ:DP:AD:VAF:C:PS	0|1:57:60:18:0.3:DV:6821
contig_2718	65996	.	G	A	20	PASS	.	GT:GQ:DP:AD:VAF:C:PS	1|0:20:64:31:0.484:P:6821
contig_2718	67314	.	CT	C,CTT	59.2	PASS	.	GT:GQ:DP:AD:VAF:C:PS	2|1:30:61:33,24:0.540984,0.393443:DV:6821
contig_2718	67534	.	C	T	41.6	PASS	.	GT:GQ:DP:AD:VAF:C:PS	0|1:42:59:22:0.372881:DV:6821
contig_2718	67535	.	T	C	40.1	PASS	.	GT:GQ:DP:AD:VAF:C:PS	0|1:40:58:23:0.396552:DV:6821
contig_2718	67542	.	T	G	49.3	PASS	.	GT:GQ:DP:AD:VAF:C:PS	0|1:49:59:20:0.338983:DV:6821
contig_2718	67627	.	AT	A	24.4	PASS	.	GT:GQ:DP:AD:VAF:C:PS	0|1:24:59:20:0.338983:DV:6821
contig_2718	67666	.	G	A	21	PASS	.	GT:GQ:DP:AD:VAF:C:PS	0|1:21:61:29:0.475:P:6821
contig_2718	67679	.	C	T	17	PASS	.	GT:GQ:DP:AD:VAF:C:PS	0|1:17:62:28:0.452:P:6821
contig_2718	67959	.	G	A	24	PASS	.	GT:GQ:DP:AD:VAF:C:PS	0|1:24:59:25:0.424:P:6821
contig_2718	67982	.	A	G	17	PASS	.	GT:GQ:DP:AD:VAF:C:PS	0|1:17:54:22:0.407:P:6821
contig_2718	68206	.	T	TCTGCTG	14	PASS	.	GT:GQ:DP:AD:VAF:C:PS	0|1:14:57:18:0.316:P:6821
contig_2718	68228	.	C	CGTAT	17	PASS	.	GT:GQ:DP:AD:VAF:C:PS	0|1:17:57:10:0.175439:DV:6821
contig_2718	68235	.	ATGTG	A	56.2	PASS	.	GT:GQ:DP:AD:VAF:C:PS	1|0:54:59:19:0.322034:DV:6821
contig_2718	68243	.	G	GTA	31.3	PASS	.	GT:GQ:DP:AD:VAF:C:PS	0|1:31:59:14:0.237288:DV:6821
contig_2718	68571	.	A	G	17	PASS	.	GT:GQ:DP:AD:VAF:C:PS	0|1:17:56:24:0.429:P:6821
contig_2718	68615	.	G	A	18	PASS	.	GT:GQ:DP:AD:VAF:C:PS	0|1:18:53:22:0.415:P:6821
contig_2718	68652	.	TG	T	5.6	PASS	.	GT:GQ:DP:AD:VAF:C:PS	0|1:6:55:21:0.381818:DV:6821
contig_2718	68891	.	G	A	20	PASS	.	GT:GQ:DP:AD:VAF:C:PS	0|1:20:48:18:0.375:P:6821
contig_2718	69215	.	CATTCA	C	62.4	PASS	.	GT:GQ:DP:AD:VAF:C:PS	1|0:61:43:21:0.488372:DV:6821
contig_2718	69380	.	C	T	21	PASS	.	GT:GQ:DP:AD:VAF:C:PS	0|1:21:47:20:0.426:P:6821
contig_2718	69611	.	A	G	19	PASS	.	GT:GQ:DP:AD:VAF:C:PS	1|0:19:50:24:0.48:P:6821
contig_2718	69678	.	G	A	59.9	PASS	.	GT:GQ:DP:AD:VAF:C:PS	1|0:60:50:25:0.5:DV:6821
contig_2718	69799	.	A	C	19	PASS	.	GT:GQ:DP:AD:VAF:C:PS	0|1:19:50:20:0.4:P:6821
contig_2718	69822	.	CAT	C	18	PASS	.	GT:GQ:DP:AD:VAF:C:PS	0|1:18:48:22:0.458:P:6821
contig_2718	69956	.	AAG	A	14	PASS	.	GT:GQ:DP:AD:VAF:C:PS	0|1:14:43:17:0.395:P:6821
contig_2718	69970	.	C	T	17	PASS	.	GT:GQ:DP:AD:VAF:C:PS	1|0:17:47:22:0.468:P:6821
contig_2718	70152	.	G	A	20	PASS	.	GT:GQ:DP:AD:VAF:C:PS	0|1:20:43:20:0.465116:DV:6821
contig_2718	70157	.	TTA	T	24.3	PASS	.	GT:GQ:DP:AD:VAF:C:PS	0|1:24:45:20:0.444444:DV:6821
contig_2718	70160	.	T	A	42.7	PASS	.	GT:GQ:DP:AD:VAF:C:PS	1|0:29:43:22:0.511628:DV:6821
contig_2718	70202	.	TTA	T	6.6	PASS	.	GT:GQ:DP:AD:VAF:C:PS	0|1:7:44:21:0.477273:DV:6821
contig_2718	70224	.	ATATAATATATACAATATATATATATATATATATATATATAT	A	26.7	PASS	.	GT:GQ:DP:AD:VAF:C:PS	0|1:27:44:14:0.318182:DV:6821
contig_2718	70601	.	G	A	19	PASS	.	GT:GQ:DP:AD:VAF:C:PS	1|0:19:49:23:0.469:P:6821
contig_2718	70829	.	GC	G	4.3	PASS	.	GT:GQ:DP:AD:VAF:C:PS	1|0:4:52:16:0.307692:DV:6821
contig_2718	70903	.	C	T	18	PASS	.	GT:GQ:DP:AD:VAF:C:PS	1|0:18:55:26:0.473:P:6821
contig_2718	70992	.	CATTCATGCTGCG	C	14	PASS	.	GT:GQ:DP:AD:VAF:C:PS	1|0:14:52:23:0.442:P:6821
contig_2718	71279	.	C	T	59.4	PASS	.	GT:GQ:DP:AD:VAF:C:PS	1|0:57:43:20:0.465116:DV:6821
contig_2718	71443	.	T	C	17	PASS	.	GT:GQ:DP:AD:VAF:C:PS	1|0:17:46:19:0.413:P:6821
contig_2718	71932	.	AT	A	2.2	refCall	.	GT:GQ:DP:AD:VAF:C	./.:4:43:11:0.255814:DV
contig_2718	72075	.	A	G	44.3	PASS	.	GT:GQ:DP:AD:VAF:C:PS	1|0:44:40:11:0.275:DV:6821
contig_2718	73077	.	AAG	A	31.4	PASS	.	GT:GQ:DP:AD:VAF:C:PS	0|1:23:45:21:0.466667:DV:6821
contig_2718	73089	.	CTA	C	13	PASS	.	GT:GQ:DP:AD:VAF:C:PS	1|0:13:46:18:0.391:P:6821
contig_2718	73299	.	A	T	24.5	PASS	.	GT:GQ:DP:AD:VAF:C:PS	1|0:24:36:11:0.305556:DV:6821
contig_2718	73304	.	CT	C	0	refCall	.	GT:GQ:DP:AD:VAF:C	0/0:21:46:20:0.434783:DV
contig_2718	73590	.	CTT	C	18	PASS	.	GT:GQ:DP:AD:VAF:C:PS	1|0:18:44:19:0.432:P:6821
contig_2718	73604	.	A	G	19	PASS	.	GT:GQ:DP:AD:VAF:C:PS	1|0:19:45:21:0.467:P:6821
contig_2718	73681	.	G	C	23	PASS	.	GT:GQ:DP:AD:VAF:C:PS	0|1:23:41:20:0.488:P:6821
contig_2718	73731	.	A	C	18	PASS	.	GT:GQ:DP:AD:VAF:C:PS	1|0:18:46:19:0.413:P:6821
contig_2718	73875	.	ATG	A	17	PASS	.	GT:GQ:DP:AD:VAF:C:PS	0|1:17:49:25:0.51:P:6821
contig_2718	74053	.	G	A	56.2	PASS	.	GT:GQ:DP:AD:VAF:C:PS	1|0:56:49:25:0.510204:DV:6821
contig_2718	74236	.	G	A	23	PASS	.	GT:GQ:DP:AD:VAF:C:PS	0|1:23:48:19:0.396:P:6821
contig_2718	74344	.	T	C	21	PASS	.	GT:GQ:DP:AD:VAF:C:PS	0|1:21:52:23:0.442:P:6821
contig_2718	74816	.	T	C	16	PASS	.	GT:GQ:DP:AD:VAF:C:PS	0|1:16:54:24:0.444:P:6821
contig_2718	75887	.	T	C	99	PASS	.	GT:GQ:DP:AD:VAF:C:PS	0|1:99:59:29:0.491525:DV:6821
contig_2718	76058	.	A	G	99	PASS	.	GT:GQ:DP:AD:VAF:C:PS	1|0:99:57:24:0.421053:DV:6821
contig_2718	76738	.	C	A	22	PASS	.	GT:GQ:DP:AD:VAF:C:PS	0|1:22:57:27:0.474:P:6821
contig_2718	76857	.	GTTA	G	15	PASS	.	GT:GQ:DP:AD:VAF:C:PS	1|0:15:58:28:0.483:P:6821
contig_2718	76936	.	T	C	22	PASS	.	GT:GQ:DP:AD:VAF:C:PS	0|1:22:58:27:0.466:P:6821
contig_2718	76949	.	TTA	T	0	refCall	.	GT:GQ:DP:AD:VAF:C	0/0:21:55:9:0.163636:DV
contig_2718	76951	.	A	T	4.8	PASS	.	GT:GQ:DP:AD:VAF:C:PS	0|1:5:43:8:0.186047:DV:6821
contig_2718	77385	.	AG	A	47	PASS	.	GT:GQ:DP:AD:VAF:C:PS	0|1:47:54:31:0.574074:DV:6821
contig_2718	77388	.	A	G	55	PASS	.	GT:GQ:DP:AD:VAF:C:PS	1|0:55:57:21:0.368421:DV:6821
contig_2718	77536	.	G	A	17	PASS	.	GT:GQ:DP:AD:VAF:C:PS	1|0:17:59:24:0.407:P:6821
contig_2718	77616	.	G	A	59.3	PASS	.	GT:GQ:DP:AD:VAF:C:PS	1|0:59:58:22:0.37931:DV:6821
contig_2718	77824	.	C	T	53.9	PASS	.	GT:GQ:DP:AD:VAF:C:PS	1|0:54:59:21:0.355932:DV:6821
contig_2718	78201	.	C	G	18.8	PASS	.	GT:GQ:DP:AD:VAF:C:PS	1|0:19:56:16:0.285714:DV:6821
contig_2718	78251	.	C	A	22.4	PASS	.	GT:GQ:DP:AD:VAF:C:PS	1|0:22:51:11:0.215686:DV:6821
contig_2718	78984	.	G	A	26	PASS	.	GT:GQ:DP:AD:VAF:C:PS	1|0:26:49:13:0.265306:DV:6821
contig_2718	79015	.	T	C	35.2	PASS	.	GT:GQ:DP:AD:VAF:C:PS	1|0:35:51:14:0.27451:DV:6821
contig_2718	79544	.	C	T	38.2	PASS	.	GT:GQ:DP:AD:VAF:C:PS	1|0:38:54:18:0.333333:DV:6821
contig_2718	79785	.	CTT	C	12	PASS	.	GT:GQ:DP:AD:VAF:C:PS	1|0:12:48:11:0.229:P:6821
contig_2718	79828	.	G	T	18	PASS	.	GT:GQ:DP:AD:VAF:C:PS	1|0:18:49:17:0.347:P:6821
contig_2718	80213	.	A	G	16	PASS	.	GT:GQ:DP:AD:VAF:C:PS	1|0:16:51:18:0.353:P:6821
contig_2718	80262	.	T	C	52.8	PASS	.	GT:GQ:DP:AD:VAF:C:PS	1|0:53:52:20:0.384615:DV:6821
contig_2718	82532	.	G	A	18	PASS	.	GT:GQ:DP:AD:VAF:C:PS	0|1:18:49:25:0.51:P:6821
contig_2718	82810	.	CA	C	10.2	PASS	.	GT:GQ:DP:AD:VAF:C	1/1:4:56:18:0.321429:DV
contig_2718	82968	.	ATAT	A	16	PASS	.	GT:GQ:DP:AD:VAF:C:PS	0|1:16:56:24:0.429:P:6821
contig_2718	83397	.	AT	A	2.5	refCall	.	GT:GQ:DP:AD:VAF:C	./.:4:43:11:0.255814:DV
contig_2718	83664	.	C	T	19	PASS	.	GT:GQ:DP:AD:VAF:C:PS	0|1:19:47:18:0.383:P:6821
contig_2718	84262	.	TTTTCTTC	T	9.4	PASS	.	GT:GQ:DP:AD:VAF:C:PS	0|1:9:42:5:0.119048:DV:6821
contig_2718	84492	.	A	T	20	PASS	.	GT:GQ:DP:AD:VAF:C:PS	1|0:20:47:28:0.596:P:6821
contig_2718	84902	.	T	C	19	PASS	.	GT:GQ:DP:AD:VAF:C:PS	0|1:19:45:19:0.422:P:6821
contig_2718	85141	.	A	G	19	PASS	.	GT:GQ:DP:AD:VAF:C:PS	0|1:19:42:19:0.452:P:6821
contig_2718	85299	.	T	C	18	PASS	.	GT:GQ:DP:AD:VAF:C:PS	0|1:18:48:21:0.438:P:6821
contig_2718	85313	.	G	A	20	PASS	.	GT:GQ:DP:AD:VAF:C:PS	0|1:20:47:20:0.426:P:6821
contig_2718	86363	.	G	T	18	PASS	.	GT:GQ:DP:AD:VAF:C:PS	0|1:18:50:20:0.4:P:6821
contig_2718	86383	.	T	C	17	PASS	.	GT:GQ:DP:AD:VAF:C:PS	0|1:17:50:18:0.36:P:6821
contig_2718	86800	.	G	A	61.4	PASS	.	GT:GQ:DP:AD:VAF:C:PS	1|0:60:47:27:0.574468:DV:6821
contig_2718	87592	.	C	T	49.5	PASS	.	GT:GQ:DP:AD:VAF:C:PS	0|1:49:57:21:0.368421:DV:6821
contig_2718	88045	.	A	G	17.1	PASS	.	GT:GQ:DP:AD:VAF:C:PS	0|1:17:38:9:0.236842:DV:6821
contig_2718	88304	.	T	G	0.1	refCall	.	GT:GQ:DP:AD:VAF:C	./.:16:46:7:0.152174:DV
contig_2718	88305	.	A	G	0.4	refCall	.	GT:GQ:DP:AD:VAF:C	./.:10:45:8:0.177778:DV
contig_2718	88312	.	T	G	0.1	refCall	.	GT:GQ:DP:AD:VAF:C	./.:18:47:8:0.170213:DV
contig_2718	88321	.	T	C	0.3	refCall	.	GT:GQ:DP:AD:VAF:C	./.:11:48:7:0.145833:DV
contig_2718	88359	.	G	A	0	refCall	.	GT:GQ:DP:AD:VAF:C	0/0:22:49:11:0.22449:DV
contig_2718	88381	.	T	A	0.2	refCall	.	GT:GQ:DP:AD:VAF:C	./.:13:48:11:0.229167:DV
contig_2718	88598	.	C	T	16	PASS	.	GT:GQ:DP:AD:VAF:C:PS	0|1:16:49:17:0.347:P:6821
contig_2718	88606	.	G	A	17	PASS	.	GT:GQ:DP:AD:VAF:C:PS	0|1:17:53:21:0.396:P:6821
contig_2718	89033	.	A	G	21	PASS	.	GT:GQ:DP:AD:VAF:C:PS	0|1:21:55:22:0.4:P:6821
contig_2718	89323	.	A	G	21	PASS	.	GT:GQ:DP:AD:VAF:C:PS	0|1:21:60:26:0.433:P:6821
contig_2718	90276	.	CT	C	0.7	refCall	.	GT:GQ:DP:AD:VAF:C	./.:8:65:20:0.307692:DV
contig_2718	90599	.	T	C	20	PASS	.	GT:GQ:DP:AD:VAF:C:PS	0|1:20:76:33:0.434:P:6821
contig_2718	90685	.	A	T	48.4	PASS	.	GT:GQ:DP:AD:VAF:C:PS	0|1:48:73:31:0.424658:DV:6821
contig_2718	90784	.	C	T	33.1	PASS	.	GT:GQ:DP:AD:VAF:C:PS	0|1:33:74:31:0.418919:DV:6821
contig_2718	90833	.	T	C	16	PASS	.	GT:GQ:DP:AD:VAF:C:PS	0|1:16:71:29:0.408:P:6821
contig_2718	91218	.	T	C	22	PASS	.	GT:GQ:DP:AD:VAF:C:PS	0|1:22:71:32:0.451:P:6821
contig_2718	91242	.	T	C	0	refCall	.	GT:GQ:DP:AD:VAF:C	0/0:28:74:20:0.27027:DV
contig_2718	91513	.	T	C	18	PASS	.	GT:GQ:DP:AD:VAF:C:PS	1|0:18:70:32:0.457:P:6821
contig_2718	91715	.	T	C	18	PASS	.	GT:GQ:DP:AD:VAF:C:PS	0|1:18:69:31:0.449:P:6821
contig_2718	92034	.	G	A	19	PASS	.	GT:GQ:DP:AD:VAF:C:PS	1|0:19:64:31:0.484:P:6821
contig_2718	92450	.	A	G	19	PASS	.	GT:GQ:DP:AD:VAF:C:PS	1|0:19:71:34:0.479:P:6821
contig_2718	92644	.	C	A	20	PASS	.	GT:GQ:DP:AD:VAF:C:PS	1|0:20:70:32:0.457:P:6821
contig_2718	93378	.	AAC	A	15	PASS	.	GT:GQ:DP:AD:VAF:C:PS	1|0:15:67:27:0.403:P:6821
contig_2718	93530	.	T	A	16	PASS	.	GT:GQ:DP:AD:VAF:C:PS	1|0:16:66:30:0.455:P:6821
contig_2718	93796	.	A	G	17	PASS	.	GT:GQ:DP:AD:VAF:C:PS	1|0:17:68:28:0.412:P:6821
contig_2718	94530	.	T	C	16	PASS	.	GT:GQ:DP:AD:VAF:C:PS	1|0:16:57:21:0.368:P:6821
contig_2718	94753	.	T	C	16	PASS	.	GT:GQ:DP:AD:VAF:C:PS	1|0:16:62:22:0.355:P:6821
contig_2718	94943	.	G	T	67.5	PASS	.	GT:GQ:DP:AD:VAF:C:PS	1|0:67:60:22:0.366667:DV:6821
contig_2718	96439	.	T	C	17	PASS	.	GT:GQ:DP:AD:VAF:C:PS	1|0:17:65:29:0.446:P:6821
contig_2718	96584	.	A	T	65.3	PASS	.	GT:GQ:DP:AD:VAF:C:PS	1|0:65:59:25:0.423729:DV:6821
contig_2718	96774	.	GT	G	19	PASS	.	GT:GQ:DP:AD:VAF:C:PS	1|0:19:59:22:0.373:P:6821
contig_2718	96818	.	C	T	21	PASS	.	GT:GQ:DP:AD:VAF:C:PS	0|1:21:57:29:0.509:P:6821
contig_2718	97585	.	A	C	99	PASS	.	GT:GQ:DP:AD:VAF:C:PS	1|0:99:55:24:0.436364:DV:6821
contig_2718	97724	.	C	T	18	PASS	.	GT:GQ:DP:AD:VAF:C:PS	1|0:18:53:22:0.415:P:6821
contig_2718	97837	.	CCATG	C	17	PASS	.	GT:GQ:DP:AD:VAF:C:PS	1|0:17:54:25:0.463:P:6821
contig_2718	97876	.	T	C	17	PASS	.	GT:GQ:DP:AD:VAF:C:PS	1|0:17:55:23:0.418:P:6821
contig_2718	98637	.	TTATATATATA	T	15.9	PASS	.	GT:GQ:DP:AD:VAF:C:PS	0|1:16:44:8:0.181818:DV:6821
contig_2718	99161	.	G	T	16	PASS	.	GT:GQ:DP:AD:VAF:C:PS	1|0:16:46:18:0.391:P:6821
contig_2718	99169	.	A	G	41.5	PASS	.	GT:GQ:DP:AD:VAF:C:PS	1|0:41:46:17:0.369565:DV:6821
contig_2718	99640	.	G	GCTAT	13	PASS	.	GT:GQ:DP:AD:VAF:C:PS	1|0:13:47:12:0.255:P:6821
contig_2718	100548	.	AATATATATATATAT	AAT,A	25.5	PASS	.	GT:GQ:DP:AD:VAF:C:PS	0|1:5:40:6,5:0.15,0.125:DV:6821
contig_2718	101729	.	C	T	20	PASS	.	GT:GQ:DP:AD:VAF:C:PS	1|0:20:56:27:0.482:P:6821
contig_2718	102190	.	A	G	18	PASS	.	GT:GQ:DP:AD:VAF:C:PS	0|1:18:56:27:0.482:P:6821
contig_2718	102342	.	GA	G	15	PASS	.	GT:GQ:DP:AD:VAF:C:PS	1|0:15:53:16:0.302:P:6821
contig_2718	103045	.	A	AT	34.3	PASS	.	GT:GQ:DP:AD:VAF:C:PS	0|1:34:54:11:0.203704:DV:6821
contig_2718	104005	.	G	A	25	PASS	.	GT:GQ:DP:AD:VAF:C:PS	0|1:25:64:28:0.438:P:6821
contig_2718	104098	.	G	A	26	PASS	.	GT:GQ:DP:AD:VAF:C:PS	0|1:26:62:28:0.452:P:6821
contig_2718	104317	.	G	A	19	PASS	.	GT:GQ:DP:AD:VAF:C:PS	0|1:19:63:26:0.413:P:6821
contig_2718	104319	.	A	AT	31.5	PASS	.	GT:GQ:DP:AD:VAF:C:PS	0|1:32:69:14:0.202899:DV:6821
contig_2718	105197	.	G	T	22	PASS	.	GT:GQ:DP:AD:VAF:C:PS	0|1:22:55:23:0.418:P:6821
contig_2718	105639	.	G	A	23	PASS	.	GT:GQ:DP:AD:VAF:C:PS	0|1:23:58:23:0.397:P:6821
contig_2718	105844	.	GAAA	G	0	refCall	.	GT:GQ:DP:AD:VAF:C	0/0:29:52:11:0.211538:DV
contig_2718	105853	.	AAAAAT	A	0	refCall	.	GT:GQ:DP:AD:VAF:C	0/0:28:48:8:0.166667:DV
contig_2718	108198	.	C	T	20	PASS	.	GT:GQ:DP:AD:VAF:C:PS	0|1:20:53:20:0.377:P:6821
contig_2718	108609	.	A	G	51.9	PASS	.	GT:GQ:DP:AD:VAF:C:PS	0|1:51:54:22:0.407407:DV:6821
contig_2718	109337	.	G	C	18	PASS	.	GT:GQ:DP:AD:VAF:C:PS	0|1:18:50:19:0.38:P:6821
contig_2718	109964	.	A	T	16	PASS	.	GT:GQ:DP:AD:VAF:C:PS	0|1:16:52:19:0.365:P:6821
contig_2718	110148	.	T	A	16	PASS	.	GT:GQ:DP:AD:VAF:C:PS	0|1:16:42:15:0.357:P:6821
contig_2718	110701	.	TGAAAACAGAATGAGCTG	T	49.9	PASS	.	GT:GQ:DP:AD:VAF:C:PS	1|0:49:36:10:0.277778:DV:6821
contig_2718	110719	.	G	GA	33.4	PASS	.	GT:GQ:DP:AD:VAF:C:PS	0|1:26:34:12:0.352941:DV:6821
contig_2718	111237	.	T	C	17	PASS	.	GT:GQ:DP:AD:VAF:C:PS	1|0:17:51:21:0.412:P:6821
contig_2718	111254	.	A	T	58.9	PASS	.	GT:GQ:DP:AD:VAF:C:PS	1|0:59:52:23:0.442308:DV:6821
contig_2718	111594	.	C	CT	14	PASS	.	GT:GQ:DP:AD:VAF:C:PS	0|1:14:45:16:0.356:P:6821
contig_2718	111760	.	A	G	21	PASS	.	GT:GQ:DP:AD:VAF:C:PS	0|1:21:45:22:0.489:P:6821
contig_2718	111912	.	AAT	A	58.7	PASS	.	GT:GQ:DP:AD:VAF:C:PS	1|0:58:46:15:0.326087:DV:6821
contig_2718	112958	.	C	T	20	PASS	.	GT:GQ:DP:AD:VAF:C:PS	0|1:20:54:21:0.389:P:6821
contig_2718	113496	.	T	C	21	PASS	.	GT:GQ:DP:AD:VAF:C:PS	0|1:21:54:24:0.444:P:6821
contig_2718	113555	.	T	C	18	PASS	.	GT:GQ:DP:AD:VAF:C:PS	0|1:18:55:20:0.364:P:6821
contig_2718	123411	.	C	T	18	PASS	.	GT:GQ:DP:AD:VAF:C:PS	1|0:18:60:23:0.383:P:6821
contig_2718	126839	.	C	CTG	44.9	PASS	.	GT:GQ:DP:AD:VAF:C:PS	1|0:45:56:18:0.321429:DV:6821
contig_2718	128703	.	C	A	18	PASS	.	GT:GQ:DP:AD:VAF:C:PS	1|0:18:58:25:0.431:P:6821
contig_2718	128800	.	T	A	18	PASS	.	GT:GQ:DP:AD:VAF:C:PS	1|0:18:55:23:0.418:P:6821
contig_2718	129277	.	C	CT	17.1	PASS	.	GT:GQ:DP:AD:VAF:C:PS	1|0:17:50:20:0.4:DV:6821
contig_2718	129278	.	GCT	G	32.1	PASS	.	GT:GQ:DP:AD:VAF:C:PS	1|0:32:54:23:0.425926:DV:6821
contig_2718	129321	.	TACG	T	20	PASS	.	GT:GQ:DP:AD:VAF:C:PS	0|1:20:58:23:0.397:P:6821
contig_2718	130211	.	T	C	0.2	refCall	.	GT:GQ:DP:AD:VAF:C	./.:13:46:0:0:DV
contig_2718	130313	.	T	C	20	PASS	.	GT:GQ:DP:AD:VAF:C:PS	0|1:20:52:21:0.404:P:6821
contig_2718	130572	.	T	C	21	PASS	.	GT:GQ:DP:AD:VAF:C:PS	0|1:21:58:24:0.414:P:6821
contig_2718	131193	.	C	CTA	16	PASS	.	GT:GQ:DP:AD:VAF:C:PS	0|1:16:67:29:0.433:P:6821
contig_2718	131231	.	G	A	24	PASS	.	GT:GQ:DP:AD:VAF:C:PS	0|1:24:69:32:0.464:P:6821
contig_2718	131278	.	T	C	20	PASS	.	GT:GQ:DP:AD:VAF:C:PS	1|0:20:68:36:0.529:P:6821
contig_2718	131345	.	T	A	19	PASS	.	GT:GQ:DP:AD:VAF:C:PS	0|1:19:66:29:0.439:P:6821
contig_2718	131446	.	A	G	67.5	PASS	.	GT:GQ:DP:AD:VAF:C:PS	0|1:67:66:26:0.393939:DV:6821
contig_2718	131608	.	T	C	19	PASS	.	GT:GQ:DP:AD:VAF:C:PS	1|0:19:63:32:0.508:P:6821
contig_2718	131626	.	TG	T	58	PASS	.	GT:GQ:DP:AD:VAF:C:PS	0|1:51:63:28:0.444444:DV:6821
contig_2718	131629	.	CAAAAATG	C	49.7	PASS	.	GT:GQ:DP:AD:VAF:C:PS	1|0:40:63:32:0.507937:DV:6821
contig_2718	131808	.	T	C	19	PASS	.	GT:GQ:DP:AD:VAF:C:PS	1|0:19:61:30:0.492:P:6821
contig_2718	131835	.	C	T	20	PASS	.	GT:GQ:DP:AD:VAF:C:PS	0|1:20:61:29:0.475:P:6821
contig_2718	131883	.	T	C	22	PASS	.	GT:GQ:DP:AD:VAF:C:PS	0|1:22:61:30:0.492:P:6821
contig_2718	131943	.	A	G	21	PASS	.	GT:GQ:DP:AD:VAF:C:PS	1|0:21:63:32:0.508:P:6821
contig_2718	132302	.	TGTTAGA	T	12	PASS	.	GT:GQ:DP:AD:VAF:C:PS	0|1:12:64:25:0.391:P:6821
contig_2718	132468	.	T	C	20	PASS	.	GT:GQ:DP:AD:VAF:C:PS	1|0:20:66:31:0.47:P:6821
contig_2718	133152	.	T	C	19	PASS	.	GT:GQ:DP:AD:VAF:C:PS	1|0:19:57:26:0.456:P:6821
contig_2718	133309	.	G	A	17	PASS	.	GT:GQ:DP:AD:VAF:C:PS	0|1:17:52:24:0.462:P:6821
contig_2718	133403	.	TAACTC	T	14	PASS	.	GT:GQ:DP:AD:VAF:C:PS	0|1:14:51:19:0.373:P:6821
contig_2718	133434	.	A	G	21	PASS	.	GT:GQ:DP:AD:VAF:C:PS	0|1:21:51:22:0.431:P:6821
contig_2718	133476	.	C	T	19	PASS	.	GT:GQ:DP:AD:VAF:C:PS	0|1:19:51:21:0.412:P:6821
contig_2718	133669	.	G	A	20	PASS	.	GT:GQ:DP:AD:VAF:C:PS	0|1:20:49:20:0.408:P:6821
contig_2718	133691	.	T	C	19	PASS	.	GT:GQ:DP:AD:VAF:C:PS	0|1:19:48:21:0.438:P:6821
contig_2718	134580	.	G	A	20	PASS	.	GT:GQ:DP:AD:VAF:C:PS	0|1:20:46:16:0.348:P:6821
contig_2718	135583	.	CGAGAGA	C	62.3	PASS	.	GT:GQ:DP:AD:VAF:C:PS	1|0:45:47:24:0.510638:DV:6821
contig_2718	135601	.	T	C	22.6	PASS	.	GT:GQ:DP:AD:VAF:C:PS	0|1:23:50:15:0.3:DV:6821
contig_2718	135628	.	C	CG	12.4	PASS	.	GT:GQ:DP:AD:VAF:C:PS	0|1:12:50:11:0.22:DV:6821
contig_2718	135629	.	A	ACG	20.1	PASS	.	GT:GQ:DP:AD:VAF:C:PS	0|1:20:50:15:0.3:DV:6821
contig_2718	136174	.	G	A	24	PASS	.	GT:GQ:DP:AD:VAF:C:PS	0|1:24:53:24:0.453:P:6821
contig_2718	136611	.	A	G	19	PASS	.	GT:GQ:DP:AD:VAF:C:PS	0|1:19:53:21:0.396:P:6821
contig_2718	136995	.	T	C	18	PASS	.	GT:GQ:DP:AD:VAF:C:PS	0|1:18:55:17:0.309:P:6821
contig_2718	137047	.	CTCCTTTTCGCGT	C	36	PASS	.	GT:GQ:DP:AD:VAF:C:PS	0|1:36:54:16:0.296296:DV:6821
contig_2718	137089	.	C	T	37.8	PASS	.	GT:GQ:DP:AD:VAF:C:PS	0|1:38:52:20:0.384615:DV:6821
contig_2718	137093	.	A	C	36.9	PASS	.	GT:GQ:DP:AD:VAF:C:PS	0|1:37:53:19:0.358491:DV:6821
contig_2718	137754	.	G	T	16	PASS	.	GT:GQ:DP:AD:VAF:C:PS	0|1:16:49:21:0.429:P:6821
contig_2718	138156	.	T	C	19	PASS	.	GT:GQ:DP:AD:VAF:C:PS	1|0:19:63:28:0.444:P:6821
contig_2718	138285	.	T	C	18	PASS	.	GT:GQ:DP:AD:VAF:C:PS	1|0:18:67:32:0.478:P:6821
contig_2718	138682	.	G	A	18	PASS	.	GT:GQ:DP:AD:VAF:C:PS	1|0:18:60:32:0.533:P:6821
contig_2718	139583	.	AAT	A	16	PASS	.	GT:GQ:DP:AD:VAF:C:PS	1|0:16:55:26:0.473:P:6821
contig_2718	139658	.	T	G	19	PASS	.	GT:GQ:DP:AD:VAF:C:PS	1|0:19:57:27:0.474:P:6821
contig_2718	140256	.	C	A	19	PASS	.	GT:GQ:DP:AD:VAF:C:PS	1|0:19:51:23:0.451:P:6821
contig_2718	140719	.	T	C	19	PASS	.	GT:GQ:DP:AD:VAF:C:PS	1|0:19:47:24:0.511:P:6821
contig_2718	140865	.	G	A	21	PASS	.	GT:GQ:DP:AD:VAF:C:PS	0|1:21:48:20:0.417:P:6821
contig_2718	140905	.	C	T	16	PASS	.	GT:GQ:DP:AD:VAF:C:PS	0|1:16:48:20:0.417:P:6821
contig_2718	140928	.	T	C	19	PASS	.	GT:GQ:DP:AD:VAF:C:PS	0|1:19:50:20:0.4:P:6821
contig_2718	140999	.	AATT	A	15	PASS	.	GT:GQ:DP:AD:VAF:C:PS	0|1:15:49:21:0.429:P:6821
contig_2718	141189	.	T	C	46.3	PASS	.	GT:GQ:DP:AD:VAF:C:PS	0|1:46:47:11:0.234043:DV:6821
contig_2718	141967	.	G	GT	1.5	refCall	.	GT:GQ:DP:AD:VAF:C	./.:5:57:9:0.157895:DV
contig_2718	141968	.	TTTA	T	0	refCall	.	GT:GQ:DP:AD:VAF:C	0/0:35:46:8:0.173913:DV
contig_2718	141970	.	TA	T	0	refCall	.	GT:GQ:DP:AD:VAF:C	0/0:30:50:15:0.3:DV
contig_2718	142176	.	C	CTT	35.6	PASS	.	GT:GQ:DP:AD:VAF:C:PS	0|1:36:60:20:0.333333:DV:6821
contig_2718	142186	.	A	G	16	PASS	.	GT:GQ:DP:AD:VAF:C:PS	0|1:16:59:24:0.407:P:6821
contig_2718	142203	.	C	A	17	PASS	.	GT:GQ:DP:AD:VAF:C:PS	0|1:17:55:21:0.382:P:6821
contig_2718	142766	.	A	G	20	PASS	.	GT:GQ:DP:AD:VAF:C:PS	0|1:20:64:25:0.391:P:6821
contig_2718	142908	.	G	A	24	PASS	.	GT:GQ:DP:AD:VAF:C:PS	0|1:24:64:26:0.406:P:6821
contig_2718	143244	.	G	C	20	PASS	.	GT:GQ:DP:AD:VAF:C:PS	0|1:20:64:27:0.422:P:6821
contig_2718	143658	.	T	G	20	PASS	.	GT:GQ:DP:AD:VAF:C:PS	0|1:20:60:24:0.4:P:6821
contig_2718	143688	.	G	A	20	PASS	.	GT:GQ:DP:AD:VAF:C:PS	0|1:20:58:26:0.448:P:6821
contig_2718	143707	.	G	A	20	PASS	.	GT:GQ:DP:AD:VAF:C:PS	1|0:20:58:31:0.534:P:6821
contig_2718	143918	.	AT	A	20	PASS	.	GT:GQ:DP:AD:VAF:C:PS	0|1:20:60:28:0.467:P:6821
contig_2718	143944	.	A	T	19	PASS	.	GT:GQ:DP:AD:VAF:C:PS	0|1:19:53:21:0.396:P:6821
contig_2718	144117	.	A	C	18	PASS	.	GT:GQ:DP:AD:VAF:C:PS	0|1:18:47:21:0.447:P:6821
contig_2718	144252	.	A	G	19	PASS	.	GT:GQ:DP:AD:VAF:C:PS	0|1:19:44:18:0.409:P:6821
contig_2718	145595	.	G	T	20	PASS	.	GT:GQ:DP:AD:VAF:C:PS	0|1:20:53:24:0.453:P:6821
contig_2718	145674	.	T	C	21	PASS	.	GT:GQ:DP:AD:VAF:C:PS	0|1:21:51:24:0.471:P:6821
contig_2718	145710	.	A	AT	8	PASS	.	GT:GQ:DP:AD:VAF:C:PS	0|1:8:52:10:0.192308:DV:6821
contig_2718	145791	.	CGTAT	C	15	PASS	.	GT:GQ:DP:AD:VAF:C:PS	0|1:15:52:23:0.442:P:6821
contig_2718	146265	.	C	T	20	PASS	.	GT:GQ:DP:AD:VAF:C:PS	0|1:20:51:24:0.471:P:6821
contig_2718	146988	.	T	C	19	PASS	.	GT:GQ:DP:AD:VAF:C:PS	1|0:19:58:24:0.414:P:6821
contig_2718	147090	.	C	G	58.4	PASS	.	GT:GQ:DP:AD:VAF:C:PS	1|0:58:58:22:0.37931:DV:6821
contig_2718	147402	.	CG	C,CGG	12	PASS	.	GT:GQ:DP:AD:VAF:C:PS	2|1:12:57:30,23:0.526,0.404:P:6821
contig_2718	147667	.	G	C	99	PASS	.	GT:GQ:DP:AD:VAF:C:PS	1|0:99:59:25:0.423729:DV:6821
contig_2718	147707	.	G	A	18	PASS	.	GT:GQ:DP:AD:VAF:C:PS	1|0:18:62:25:0.403:P:6821
contig_2718	148270	.	GGTA	G	20	PASS	.	GT:GQ:DP:AD:VAF:C:PS	0|1:20:57:30:0.526:P:6821
contig_2718	148437	.	A	G	58.7	PASS	.	GT:GQ:DP:AD:VAF:C:PS	1|0:58:57:18:0.315789:DV:6821
contig_2718	149288	.	T	A	21	PASS	.	GT:GQ:DP:AD:VAF:C:PS	1|0:21:56:27:0.482:P:6821
contig_2718	149794	.	C	T	19	PASS	.	GT:GQ:DP:AD:VAF:C:PS	1|0:19:53:21:0.396:P:6821
contig_2718	149941	.	C	G	17	PASS	.	GT:GQ:DP:AD:VAF:C:PS	1|0:17:57:24:0.421:P:6821
contig_2718	149978	.	A	G	23	PASS	.	GT:GQ:DP:AD:VAF:C:PS	0|1:23:57:30:0.526:P:6821
contig_2718	150063	.	G	T	22	PASS	.	GT:GQ:DP:AD:VAF:C:PS	0|1:22:57:29:0.509:P:6821
contig_2718	150196	.	T	C	19	PASS	.	GT:GQ:DP:AD:VAF:C:PS	1|0:19:55:24:0.436:P:6821
contig_2718	151300	.	A	C	19	PASS	.	GT:GQ:DP:AD:VAF:C:PS	1|0:19:43:16:0.372:P:6821
contig_2718	151369	.	A	G	38	PASS	.	GT:GQ:DP:AD:VAF:C:PS	1|0:38:47:20:0.425532:DV:6821
contig_2718	151425	.	A	G	20	PASS	.	GT:GQ:DP:AD:VAF:C:PS	1|0:20:45:20:0.444:P:6821
contig_2718	151548	.	G	A	18	PASS	.	GT:GQ:DP:AD:VAF:C:PS	1|0:18:43:20:0.465:P:6821
contig_2718	152040	.	C	A	20	PASS	.	GT:GQ:DP:AD:VAF:C:PS	1|0:20:42:18:0.429:P:6821
contig_2718	152554	.	G	A	21	PASS	.	GT:GQ:DP:AD:VAF:C:PS	0|1:21:45:22:0.489:P:6821
contig_2718	152739	.	C	T	51.1	PASS	.	GT:GQ:DP:AD:VAF:C:PS	1|0:51:45:21:0.466667:DV:6821
contig_2718	152816	.	G	A	18	PASS	.	GT:GQ:DP:AD:VAF:C:PS	1|0:18:46:18:0.391:P:6821
contig_2718	152894	.	T	C	16	PASS	.	GT:GQ:DP:AD:VAF:C:PS	1|0:16:45:19:0.422:P:6821
contig_2718	152952	.	T	C	19	PASS	.	GT:GQ:DP:AD:VAF:C:PS	1|0:19:46:19:0.413:P:6821
contig_2718	153135	.	CGATTTCT	C	12	PASS	.	GT:GQ:DP:AD:VAF:C:PS	1|0:12:39:16:0.41:P:6821
contig_2718	153363	.	C	T	56.1	PASS	.	GT:GQ:DP:AD:VAF:C:PS	1|0:56:41:17:0.414634:DV:6821
contig_2718	154024	.	G	A	16	PASS	.	GT:GQ:DP:AD:VAF:C:PS	1|0:16:42:16:0.381:P:6821
contig_2718	154270	.	A	G	4.5	PASS	.	GT:GQ:DP:AD:VAF:C	1/1:3:31:14:0.451613:DV
contig_2718	154985	.	C	CTA	12	PASS	.	GT:GQ:DP:AD:VAF:C:PS	1|0:12:34:12:0.353:P:6821
contig_2718	155486	.	T	C	19	PASS	.	GT:GQ:DP:AD:VAF:C:PS	1|0:19:36:16:0.444:P:6821
contig_2718	155549	.	A	G	20	PASS	.	GT:GQ:DP:AD:VAF:C:PS	0|1:20:37:19:0.514:P:6821
contig_2718	155682	.	A	G	20	PASS	.	GT:GQ:DP:AD:VAF:C:PS	1|0:20:43:19:0.442:P:6821
contig_2718	155703	.	G	A	18	PASS	.	GT:GQ:DP:AD:VAF:C:PS	0|1:18:37:17:0.459:P:6821
contig_2718	155741	.	A	C	17	PASS	.	GT:GQ:DP:AD:VAF:C:PS	1|0:17:44:20:0.455:P:6821
contig_2718	157053	.	T	C	17	PASS	.	GT:GQ:DP:AD:VAF:C:PS	1|0:17:55:22:0.4:P:6821
contig_2718	157758	.	A	G	16	PASS	.	GT:GQ:DP:AD:VAF:C:PS	1|0:16:41:17:0.415:P:6821
contig_2718	158261	.	G	A	18	PASS	.	GT:GQ:DP:AD:VAF:C:PS	1|0:18:55:22:0.4:P:6821
contig_2718	158328	.	T	C	17	PASS	.	GT:GQ:DP:AD:VAF:C:PS	1|0:17:54:19:0.352:P:6821
contig_2718	158773	.	T	C	16	PASS	.	GT:GQ:DP:AD:VAF:C:PS	1|0:16:56:20:0.357:P:6821
contig_2718	158949	.	TTTAATA	T	11	PASS	.	GT:GQ:DP:AD:VAF:C:PS	1|0:11:51:22:0.431:P:6821
contig_2718	158964	.	C	T	50	PASS	.	GT:GQ:DP:AD:VAF:C:PS	0|1:48:50:28:0.56:DV:6821
contig_2718	159222	.	T	C	46.6	PASS	.	GT:GQ:DP:AD:VAF:C:PS	1|0:46:45:18:0.4:DV:6821
contig_2718	159401	.	G	GC	34.5	PASS	.	GT:GQ:DP:AD:VAF:C	1/1:28:42:36:0.857143:DV
contig_2718	159588	.	T	A	26.2	PASS	.	GT:GQ:DP:AD:VAF:C:PS	1|0:26:34:11:0.323529:DV:6821
contig_2718	159612	.	G	T	14.8	PASS	.	GT:GQ:DP:AD:VAF:C:PS	1|0:15:43:15:0.348837:DV:6821
contig_2718	159653	.	A	T	17	PASS	.	GT:GQ:DP:AD:VAF:C:PS	1|0:17:41:14:0.341463:DV:6821
contig_2718	160777	.	CGGT	C	18	PASS	.	GT:GQ:DP:AD:VAF:C:PS	0|1:18:40:22:0.55:P:6821
contig_2718	162418	.	T	G	20	PASS	.	GT:GQ:DP:AD:VAF:C:PS	0|1:20:48:24:0.5:P:6821
contig_2718	162568	.	G	A	17	PASS	.	GT:GQ:DP:AD:VAF:C:PS	1|0:17:48:22:0.458:P:6821
contig_2718	162761	.	T	C	19	PASS	.	GT:GQ:DP:AD:VAF:C:PS	1|0:19:53:25:0.472:P:6821
contig_2718	162913	.	G	A	19	PASS	.	GT:GQ:DP:AD:VAF:C:PS	1|0:19:52:20:0.385:P:6821
contig_2718	163718	.	G	C	60	PASS	.	GT:GQ:DP:AD:VAF:C:PS	1|0:59:54:21:0.388889:DV:6821
contig_2718	163958	.	C	T	19	PASS	.	GT:GQ:DP:AD:VAF:C:PS	1|0:19:59:25:0.424:P:6821
contig_2718	164161	.	TAAC	T	13	PASS	.	GT:GQ:DP:AD:VAF:C:PS	1|0:13:59:23:0.39:P:6821
contig_2718	164694	.	C	T	19	PASS	.	GT:GQ:DP:AD:VAF:C:PS	1|0:19:58:25:0.431:P:6821
contig_2718	164721	.	C	T	65.3	PASS	.	GT:GQ:DP:AD:VAF:C:PS	1|0:65:58:25:0.431034:DV:6821
contig_2718	164831	.	T	C	17	PASS	.	GT:GQ:DP:AD:VAF:C:PS	1|0:17:58:26:0.448:P:6821
contig_2718	166329	.	AT	A	16	PASS	.	GT:GQ:DP:AD:VAF:C:PS	1|0:16:56:17:0.304:P:6821
contig_2718	166420	.	G	C	17	PASS	.	GT:GQ:DP:AD:VAF:C:PS	1|0:17:56:24:0.429:P:6821
contig_2718	166682	.	G	C	61.6	PASS	.	GT:GQ:DP:AD:VAF:C:PS	1|0:61:53:20:0.377358:DV:6821
contig_2718	166735	.	T	C	46.8	PASS	.	GT:GQ:DP:AD:VAF:C:PS	1|0:47:54:22:0.407407:DV:6821
contig_2718	166737	.	T	C	48.9	PASS	.	GT:GQ:DP:AD:VAF:C:PS	1|0:49:59:24:0.40678:DV:6821
contig_2718	167115	.	T	C	23	PASS	.	GT:GQ:DP:AD:VAF:C:PS	0|1:23:58:30:0.517:P:6821
contig_2718	167454	.	C	G	18	PASS	.	GT:GQ:DP:AD:VAF:C:PS	1|0:18:52:21:0.404:P:6821
contig_2718	167850	.	G	A	19	PASS	.	GT:GQ:DP:AD:VAF:C:PS	1|0:19:53:22:0.415:P:6821
contig_2718	168385	.	A	G	19	PASS	.	GT:GQ:DP:AD:VAF:C:PS	1|0:19:51:22:0.431:P:6821
contig_2718	168726	.	T	G	22	PASS	.	GT:GQ:DP:AD:VAF:C:PS	0|1:22:47:21:0.447:P:6821
contig_2718	168779	.	T	C	18	PASS	.	GT:GQ:DP:AD:VAF:C:PS	0|1:18:50:22:0.44:P:6821
contig_2718	168863	.	C	T	51.8	PASS	.	GT:GQ:DP:AD:VAF:C:PS	0|1:51:53:29:0.54717:DV:6821
contig_2718	169053	.	CGTCAAGCTTT	C	58.8	PASS	.	GT:GQ:DP:AD:VAF:C:PS	0|1:58:50:25:0.5:DV:6821
contig_2718	169122	.	T	C	18	PASS	.	GT:GQ:DP:AD:VAF:C:PS	1|0:18:54:24:0.444:P:6821
contig_2718	169170	.	A	G	19	PASS	.	GT:GQ:DP:AD:VAF:C:PS	1|0:19:52:24:0.462:P:6821
contig_2718	169597	.	GA	G	20.7	PASS	.	GT:GQ:DP:AD:VAF:C:PS	0|1:21:52:19:0.365385:DV:6821
contig_2718	169612	.	A	C	17	PASS	.	GT:GQ:DP:AD:VAF:C:PS	0|1:17:52:25:0.481:P:6821
contig_2718	169702	.	C	CA	36.2	PASS	.	GT:GQ:DP:AD:VAF:C:PS	1|0:27:52:16:0.307692:DV:6821
contig_2718	169706	.	A	AG	35	PASS	.	GT:GQ:DP:AD:VAF:C:PS	0|1:32:52:19:0.365385:DV:6821
contig_2718	169746	.	A	G	17	PASS	.	GT:GQ:DP:AD:VAF:C:PS	1|0:17:54:26:0.481:P:6821
contig_2718	170626	.	CT	C	9.8	PASS	.	GT:GQ:DP:AD:VAF:C:PS	0|1:10:58:23:0.396552:DV:6821
contig_2718	170627	.	T	C	16.4	PASS	.	GT:GQ:DP:AD:VAF:C:PS	0|1:16:35:7:0.2:DV:6821
contig_2718	172218	.	A	G	19	PASS	.	GT:GQ:DP:AD:VAF:C:PS	1|0:19:56:25:0.446:P:6821
contig_2718	172341	.	T	C	21	PASS	.	GT:GQ:DP:AD:VAF:C:PS	1|0:21:54:27:0.5:P:6821
contig_2718	173473	.	A	T	40.6	PASS	.	GT:GQ:DP:AD:VAF:C:PS	1|0:40:54:23:0.425926:DV:6821
contig_2718	173527	.	G	T	33.3	PASS	.	GT:GQ:DP:AD:VAF:C	0/1:6:55:37:0.672727:DV
contig_2718	173528	.	T	A	14.8	PASS	.	GT:GQ:DP:AD:VAF:C:PS	1|0:15:55:17:0.309091:DV:6821
contig_2718	173536	.	AGAGAGAGAGAGAGAGAGAGAGAG	A	4.4	PASS	.	GT:GQ:DP:AD:VAF:C:PS	0|1:4:49:12:0.244898:DV:6821
contig_2718	173590	.	C	T	18	PASS	.	GT:GQ:DP:AD:VAF:C:PS	1|0:18:50:20:0.4:P:6821
contig_2718	173666	.	A	G	16	PASS	.	GT:GQ:DP:AD:VAF:C:PS	1|0:16:54:22:0.407:P:6821
contig_2718	174001	.	TGC	T	20	PASS	.	GT:GQ:DP:AD:VAF:C:PS	1|0:20:58:31:0.534:P:6821
contig_2718	174140	.	A	G	20	PASS	.	GT:GQ:DP:AD:VAF:C:PS	1|0:20:59:26:0.441:P:6821
contig_2718	174592	.	TTAA	T	14	PASS	.	GT:GQ:DP:AD:VAF:C:PS	1|0:14:53:21:0.396:P:6821
contig_2718	174855	.	CATGG	C	17	PASS	.	GT:GQ:DP:AD:VAF:C:PS	1|0:17:57:26:0.456:P:6821
contig_2718	175178	.	C	T	40.8	PASS	.	GT:GQ:DP:AD:VAF:C:PS	0|1:41:42:13:0.309524:DV:6821
contig_2718	175199	.	T	A	20	PASS	.	GT:GQ:DP:AD:VAF:C:PS	0|1:20:53:19:0.358:P:6821
contig_2718	175237	.	T	TA	35.4	PASS	.	GT:GQ:DP:AD:VAF:C:PS	1|0:35:55:10:0.181818:DV:6821
contig_2718	175264	.	C	T	20	PASS	.	GT:GQ:DP:AD:VAF:C:PS	0|1:20:55:27:0.491:P:6821
contig_2718	175893	.	A	G	20	PASS	.	GT:GQ:DP:AD:VAF:C:PS	1|0:20:62:33:0.532:P:6821
contig_2718	175977	.	AAG	A	46.6	PASS	.	GT:GQ:DP:AD:VAF:C:PS	0|1:47:53:13:0.245283:DV:6821
contig_2718	176648	.	G	T	18	PASS	.	GT:GQ:DP:AD:VAF:C:PS	1|0:18:56:30:0.536:P:6821
contig_2718	177615	.	CTT	C	16	PASS	.	GT:GQ:DP:AD:VAF:C:PS	0|1:16:56:24:0.429:P:6821
contig_2718	179083	.	G	A	22	PASS	.	GT:GQ:DP:AD:VAF:C:PS	0|1:22:55:22:0.4:P:6821
contig_2718	179262	.	C	A	20	PASS	.	GT:GQ:DP:AD:VAF:C:PS	0|1:20:51:21:0.412:P:6821
contig_2718	179444	.	TGTGTG	T	2.5	refCall	.	GT:GQ:DP:AD:VAF:C	./.:4:50:24:0.48:DV
contig_2718	180301	.	A	C	18	PASS	.	GT:GQ:DP:AD:VAF:C:PS	0|1:18:53:22:0.415:P:6821
contig_2718	180699	.	TTA	T	11.8	PASS	.	GT:GQ:DP:AD:VAF:C:PS	0|1:12:55:16:0.290909:DV:6821
contig_2718	180705	.	A	G	26.9	PASS	.	GT:GQ:DP:AD:VAF:C:PS	0|1:27:54:18:0.333333:DV:6821
contig_2718	180719	.	TA	T	23.6	PASS	.	GT:GQ:DP:AD:VAF:C:PS	0|1:24:56:13:0.232143:DV:6821
contig_2718	181041	.	G	GAA	13	PASS	.	GT:GQ:DP:AD:VAF:C:PS	0|1:13:54:20:0.37:P:6821
contig_2718	181247	.	C	T	18	PASS	.	GT:GQ:DP:AD:VAF:C:PS	0|1:18:57:21:0.368:P:6821
contig_2718	181357	.	G	GA	10	PASS	.	GT:GQ:DP:AD:VAF:C:PS	1|0:10:53:9:0.169811:DV:6821
contig_2718	181443	.	A	G	16	PASS	.	GT:GQ:DP:AD:VAF:C:PS	0|1:16:55:21:0.382:P:6821
contig_2718	181754	.	T	C	58.1	PASS	.	GT:GQ:DP:AD:VAF:C:PS	0|1:58:57:23:0.403509:DV:6821
contig_2718	182586	.	A	G	17	PASS	.	GT:GQ:DP:AD:VAF:C:PS	0|1:17:51:19:0.373:P:6821
contig_2718	182685	.	GTTTTTTAT	G	52.9	PASS	.	GT:GQ:DP:AD:VAF:C:PS	1|0:51:48:18:0.375:DV:6821
contig_2718	182921	.	G	A	21	PASS	.	GT:GQ:DP:AD:VAF:C:PS	0|1:21:50:20:0.4:P:6821
contig_2718	183696	.	A	G	18	PASS	.	GT:GQ:DP:AD:VAF:C:PS	0|1:18:46:18:0.391:P:6821
contig_2718	183714	.	A	G	24.9	PASS	.	GT:GQ:DP:AD:VAF:C:PS	0|1:25:40:14:0.35:DV:6821
contig_2718	183724	.	G	A	24.3	PASS	.	GT:GQ:DP:AD:VAF:C:PS	0|1:24:41:14:0.341463:DV:6821
contig_2718	183727	.	G	A	16.2	PASS	.	GT:GQ:DP:AD:VAF:C:PS	0|1:16:43:16:0.372093:DV:6821
contig_2718	183749	.	GAT	G	13	PASS	.	GT:GQ:DP:AD:VAF:C:PS	0|1:13:46:15:0.326:P:6821
contig_2718	183808	.	T	C	14.4	PASS	.	GT:GQ:DP:AD:VAF:C:PS	0|1:14:43:15:0.348837:DV:6821
contig_2718	183817	.	C	T	29.7	PASS	.	GT:GQ:DP:AD:VAF:C:PS	0|1:30:45:16:0.355556:DV:6821
contig_2718	183861	.	A	T	17	PASS	.	GT:GQ:DP:AD:VAF:C:PS	0|1:17:45:16:0.356:P:6821
contig_2718	183884	.	TAG	T	17	PASS	.	GT:GQ:DP:AD:VAF:C:PS	0|1:17:46:16:0.348:P:6821
contig_2718	184011	.	T	C	18	PASS	.	GT:GQ:DP:AD:VAF:C:PS	0|1:18:50:18:0.36:P:6821
contig_2718	184124	.	A	G	48.8	PASS	.	GT:GQ:DP:AD:VAF:C:PS	0|1:48:44:18:0.409091:DV:6821
contig_2718	184134	.	G	T	50	PASS	.	GT:GQ:DP:AD:VAF:C:PS	0|1:50:40:10:0.25:DV:6821
contig_2718	184266	.	GGT	G	19	PASS	.	GT:GQ:DP:AD:VAF:C:PS	0|1:19:54:24:0.444:P:6821
contig_2718	185025	.	AC	A,AGC	58.6	PASS	.	GT:GQ:DP:AD:VAF:C:PS	1|2:29:55:29,23:0.527273,0.418182:DV:6821
contig_2718	185184	.	ATATACTTTAATATAATT	A	12	PASS	.	GT:GQ:DP:AD:VAF:C:PS	1|0:12:53:22:0.415:P:6821
contig_2718	185294	.	C	T	51.8	PASS	.	GT:GQ:DP:AD:VAF:C:PS	0|1:51:55:25:0.454545:DV:6821
contig_2718	185303	.	A	AG	44.4	PASS	.	GT:GQ:DP:AD:VAF:C:PS	0|1:44:55:15:0.272727:DV:6821
contig_2718	185352	.	GTA	G	11	PASS	.	GT:GQ:DP:AD:VAF:C:PS	1|0:11:50:19:0.38:P:6821
contig_2718	185444	.	T	C	18	PASS	.	GT:GQ:DP:AD:VAF:C:PS	0|1:18:54:21:0.389:P:6821
contig_2718	185703	.	G	A	22	PASS	.	GT:GQ:DP:AD:VAF:C:PS	0|1:22:51:23:0.451:P:6821
contig_2718	186497	.	TC	T	50.4	PASS	.	GT:GQ:DP:AD:VAF:C:PS	1|0:49:54:24:0.444444:DV:6821
contig_2718	186499	.	CT	C	31.3	PASS	.	GT:GQ:DP:AD:VAF:C:PS	0|1:29:51:23:0.45098:DV:6821
contig_2718	186978	.	G	A	16	PASS	.	GT:GQ:DP:AD:VAF:C:PS	0|1:16:52:25:0.481:P:6821
contig_2718	186979	.	G	A	65.3	PASS	.	GT:GQ:DP:AD:VAF:C:PS	1|0:65:53:25:0.471698:DV:6821
contig_2718	187019	.	C	G	20	PASS	.	GT:GQ:DP:AD:VAF:C:PS	1|0:20:49:23:0.469:P:6821
contig_2718	187032	.	CT	C,CTT	12	PASS	.	GT:GQ:DP:AD:VAF:C:PS	1|2:12:53:26,20:0.491,0.377:P:6821
contig_2718	187091	.	G	A	22	PASS	.	GT:GQ:DP:AD:VAF:C:PS	0|1:22:52:26:0.5:P:6821
contig_2718	187472	.	T	C	63.6	PASS	.	GT:GQ:DP:AD:VAF:C:PS	1|0:62:53:26:0.490566:DV:6821
contig_2718	187706	.	TGA	T	41.3	PASS	.	GT:GQ:DP:AD:VAF:C:PS	1|0:41:46:13:0.282609:DV:6821
contig_2718	187959	.	T	C	17	PASS	.	GT:GQ:DP:AD:VAF:C:PS	1|0:17:48:19:0.396:P:6821
contig_2718	188022	.	C	T	20	PASS	.	GT:GQ:DP:AD:VAF:C:PS	0|1:20:46:22:0.478:P:6821
contig_2718	188287	.	C	T	19	PASS	.	GT:GQ:DP:AD:VAF:C:PS	1|0:19:47:20:0.426:P:6821
contig_2718	190485	.	T	C	19	PASS	.	GT:GQ:DP:AD:VAF:C:PS	0|1:19:39:16:0.41:P:6821
contig_2718	190725	.	GTTTA	G	14	PASS	.	GT:GQ:DP:AD:VAF:C:PS	0|1:14:37:14:0.378:P:6821
contig_2718	190898	.	GAT	G	0.2	refCall	.	GT:GQ:DP:AD:VAF:C	./.:13:32:7:0.21875:DV
contig_2718	191399	.	T	C	44.2	PASS	.	GT:GQ:DP:AD:VAF:C:PS	0|1:44:42:18:0.428571:DV:6821
contig_2718	192807	.	GA	G	1.7	refCall	.	GT:GQ:DP:AD:VAF:C	./.:5:38:8:0.210526:DV
contig_2718	192817	.	T	G	44	PASS	.	GT:GQ:DP:AD:VAF:C:PS	0|1:44:40:20:0.5:DV:6821
contig_2718	193051	.	A	T	17	PASS	.	GT:GQ:DP:AD:VAF:C:PS	1|0:17:41:19:0.463:P:6821
contig_2718	193071	.	G	T	18	PASS	.	GT:GQ:DP:AD:VAF:C:PS	1|0:18:40:20:0.5:P:6821
contig_2718	193458	.	CAT	C	15	PASS	.	GT:GQ:DP:AD:VAF:C:PS	0|1:15:36:12:0.333:P:6821
contig_2718	194101	.	C	T	54.2	PASS	.	GT:GQ:DP:AD:VAF:C:PS	1|0:52:37:20:0.540541:DV:6821
contig_2718	194372	.	AGT	A	16	PASS	.	GT:GQ:DP:AD:VAF:C:PS	0|1:16:37:14:0.378:P:6821
contig_2718	194426	.	G	A	39.8	PASS	.	GT:GQ:DP:AD:VAF:C:PS	0|1:40:36:13:0.361111:DV:6821
contig_2718	194476	.	T	C	17	PASS	.	GT:GQ:DP:AD:VAF:C:PS	0|1:17:39:15:0.385:P:6821
contig_2718	195067	.	A	ATAT	13	PASS	.	GT:GQ:DP:AD:VAF:C:PS	0|1:13:37:12:0.324:P:6821
contig_2718	195182	.	C	T	44.7	PASS	.	GT:GQ:DP:AD:VAF:C:PS	0|1:45:38:14:0.368421:DV:6821
contig_2718	195189	.	A	G	45.8	PASS	.	GT:GQ:DP:AD:VAF:C:PS	0|1:46:38:13:0.342105:DV:6821
contig_2718	195214	.	G	A	49.7	PASS	.	GT:GQ:DP:AD:VAF:C:PS	0|1:50:34:15:0.441176:DV:6821
contig_2718	195368	.	AAT	A	14	PASS	.	GT:GQ:DP:AD:VAF:C:PS	0|1:14:42:15:0.357:P:6821
contig_2718	195671	.	A	ATATTT	3	PASS	.	GT:GQ:DP:AD:VAF:C:PS	0|1:3:43:11:0.255814:DV:6821
contig_2718	195678	.	T	A	0	refCall	.	GT:GQ:DP:AD:VAF:C	0/0:21:43:12:0.27907:DV
contig_2718	195680	.	T	C	0	refCall	.	GT:GQ:DP:AD:VAF:C	0/0:22:43:12:0.27907:DV
contig_2718	195683	.	AATAT	A,ATTATAT,ATATAT	55.2	PASS	.	GT:GQ:DP:AD:VAF:C:PS	1|2:3:43:22,12,8:0.511628,0.27907,0.186047:DV:6821
contig_2718	195684	.	A	T	0	refCall	.	GT:GQ:DP:AD:VAF:C	0/0:26:21:12:0.571429:DV
contig_2718	195687	.	T	A	0	refCall	.	GT:GQ:DP:AD:VAF:C	0/0:32:21:12:0.571429:DV
contig_2718	195745	.	GA	G	13	PASS	.	GT:GQ:DP:AD:VAF:C	1/1:13:45:41:0.911:P
contig_2718	195917	.	C	T	19	PASS	.	GT:GQ:DP:AD:VAF:C:PS	0|1:19:40:14:0.35:P:6821
contig_2718	196095	.	C	T	20	PASS	.	GT:GQ:DP:AD:VAF:C:PS	0|1:20:42:17:0.405:P:6821
contig_2718	196176	.	C	A	21	PASS	.	GT:GQ:DP:AD:VAF:C:PS	0|1:21:45:21:0.467:P:6821
contig_2718	196291	.	C	T	21	PASS	.	GT:GQ:DP:AD:VAF:C:PS	0|1:21:48:19:0.396:P:6821
contig_2718	197641	.	G	A	24	PASS	.	GT:GQ:DP:AD:VAF:C:PS	0|1:24:55:23:0.418:P:6821
contig_2718	197788	.	G	A	18	PASS	.	GT:GQ:DP:AD:VAF:C:PS	0|1:18:55:24:0.436:P:6821
contig_2718	197808	.	T	G	34.3	PASS	.	GT:GQ:DP:AD:VAF:C:PS	0|1:34:56:25:0.446429:DV:6821
contig_2718	198227	.	A	G	18	PASS	.	GT:GQ:DP:AD:VAF:C:PS	0|1:18:51:19:0.373:P:6821
contig_2718	198762	.	G	A	23	PASS	.	GT:GQ:DP:AD:VAF:C:PS	0|1:23:54:21:0.389:P:6821
contig_2718	199168	.	A	G	49.3	PASS	.	GT:GQ:DP:AD:VAF:C:PS	0|1:49:53:21:0.396226:DV:6821
contig_2718	199206	.	G	A	56.4	PASS	.	GT:GQ:DP:AD:VAF:C:PS	0|1:56:54:22:0.407407:DV:6821
contig_2718	199469	.	C	A	20	PASS	.	GT:GQ:DP:AD:VAF:C:PS	0|1:20:57:23:0.404:P:6821
contig_2718	199678	.	T	C	21	PASS	.	GT:GQ:DP:AD:VAF:C:PS	1|0:21:55:26:0.473:P:6821
contig_2718	199693	.	T	C	18	PASS	.	GT:GQ:DP:AD:VAF:C:PS	0|1:18:56:24:0.429:P:6821
contig_2718	199949	.	A	G	21	PASS	.	GT:GQ:DP:AD:VAF:C:PS	1|0:21:54:26:0.481:P:6821
contig_2718	201438	.	G	A	22	PASS	.	GT:GQ:DP:AD:VAF:C:PS	0|1:22:60:24:0.4:P:6821
contig_2718	201463	.	G	A	16	PASS	.	GT:GQ:DP:AD:VAF:C:PS	0|1:16:57:21:0.368:P:6821
contig_2718	201702	.	TCTCTCTCTCTCTCTCTCTCTCTCTCTC	T,TTC	33.3	PASS	.	GT:GQ:DP:AD:VAF:C:PS	0|1:10:48:9,8:0.1875,0.166667:DV:6821
contig_2718	201844	.	A	G	21	PASS	.	GT:GQ:DP:AD:VAF:C:PS	0|1:21:67:30:0.448:P:6821
contig_2718	201888	.	C	T	21	PASS	.	GT:GQ:DP:AD:VAF:C:PS	0|1:21:62:25:0.403:P:6821
contig_2718	202234	.	G	A	19	PASS	.	GT:GQ:DP:AD:VAF:C:PS	0|1:19:67:31:0.463:P:6821
contig_2718	203408	.	G	T	52.7	PASS	.	GT:GQ:DP:AD:VAF:C:PS	1|0:52:54:21:0.388889:DV:6821
contig_2718	203413	.	C	T	54.4	PASS	.	GT:GQ:DP:AD:VAF:C:PS	1|0:54:58:23:0.396552:DV:6821
contig_2718	203426	.	T	C	19	PASS	.	GT:GQ:DP:AD:VAF:C:PS	1|0:19:57:24:0.421:P:6821
contig_2718	203666	.	C	G	17	PASS	.	GT:GQ:DP:AD:VAF:C:PS	1|0:17:49:18:0.367:P:6821
contig_2718	203715	.	G	A	36.6	PASS	.	GT:GQ:DP:AD:VAF:C:PS	1|0:37:51:22:0.431373:DV:6821
contig_2718	203725	.	G	A	54.1	PASS	.	GT:GQ:DP:AD:VAF:C:PS	1|0:54:51:19:0.372549:DV:6821
contig_2718	203770	.	C	T	16	PASS	.	GT:GQ:DP:AD:VAF:C:PS	1|0:16:49:16:0.327:P:6821
contig_2718	203790	.	A	G	16	PASS	.	GT:GQ:DP:AD:VAF:C:PS	1|0:16:53:22:0.415:P:6821
contig_2718	204562	.	A	C	18	PASS	.	GT:GQ:DP:AD:VAF:C:PS	1|0:18:43:17:0.395:P:6821
contig_2718	205994	.	T	C	17	PASS	.	GT:GQ:DP:AD:VAF:C:PS	0|1:17:50:19:0.38:P:6821
contig_2718	206439	.	C	T	20	PASS	.	GT:GQ:DP:AD:VAF:C:PS	0|1:20:49:24:0.49:P:6821
contig_2718	206726	.	GAAT	G	15	PASS	.	GT:GQ:DP:AD:VAF:C:PS	0|1:15:50:18:0.36:P:6821
contig_2718	207160	.	A	G	20	PASS	.	GT:GQ:DP:AD:VAF:C:PS	1|0:20:56:28:0.5:P:6821
contig_2718	208015	.	T	C	20	PASS	.	GT:GQ:DP:AD:VAF:C:PS	0|1:20:59:26:0.441:P:6821
contig_2718	208589	.	A	G	19	PASS	.	GT:GQ:DP:AD:VAF:C:PS	1|0:19:58:25:0.431:P:6821
contig_2718	209034	.	GT	G	11	PASS	.	GT:GQ:DP:AD:VAF:C:PS	1|0:11:58:16:0.276:P:6821
contig_2718	210132	.	A	G	19	PASS	.	GT:GQ:DP:AD:VAF:C:PS	1|0:19:53:20:0.377:P:6821
contig_2718	210418	.	T	C	16	PASS	.	GT:GQ:DP:AD:VAF:C:PS	1|0:16:55:20:0.364:P:6821
contig_2718	211245	.	C	T	20	PASS	.	GT:GQ:DP:AD:VAF:C:PS	1|0:20:51:27:0.529:P:6821
contig_2718	211771	.	T	A	18	PASS	.	GT:GQ:DP:AD:VAF:C:PS	1|0:18:52:23:0.442:P:6821
contig_2718	211788	.	G	A	20	PASS	.	GT:GQ:DP:AD:VAF:C:PS	1|0:20:52:23:0.442:P:6821
contig_2718	211836	.	A	G	18	PASS	.	GT:GQ:DP:AD:VAF:C:PS	1|0:18:48:20:0.417:P:6821
contig_2718	211989	.	T	C	20	PASS	.	GT:GQ:DP:AD:VAF:C:PS	0|1:20:46:23:0.5:P:6821
contig_2718	212050	.	T	C	21	PASS	.	GT:GQ:DP:AD:VAF:C:PS	0|1:21:48:23:0.479:P:6821
contig_2718	212102	.	A	G	19	PASS	.	GT:GQ:DP:AD:VAF:C:PS	0|1:19:53:25:0.472:P:6821
contig_2718	213176	.	T	C	19	PASS	.	GT:GQ:DP:AD:VAF:C:PS	1|0:19:57:28:0.491:P:6821
contig_2718	216048	.	T	C	17	PASS	.	GT:GQ:DP:AD:VAF:C:PS	1|0:17:49:22:0.449:P:6821
contig_2718	216247	.	AAGG	A	15	PASS	.	GT:GQ:DP:AD:VAF:C:PS	0|1:15:46:19:0.413:P:6821
contig_2718	216354	.	T	C	20	PASS	.	GT:GQ:DP:AD:VAF:C:PS	0|1:20:47:24:0.511:P:6821
contig_2718	216846	.	CTT	C	15	PASS	.	GT:GQ:DP:AD:VAF:C:PS	1|0:15:45:23:0.511:P:6821
contig_2718	216976	.	T	TAA	0	refCall	.	GT:GQ:DP:AD:VAF:C	0/0:25:43:10:0.232558:DV
contig_2718	217149	.	G	A	23	PASS	.	GT:GQ:DP:AD:VAF:C:PS	0|1:23:59:24:0.407:P:6821
contig_2718	217335	.	CT	C	18	PASS	.	GT:GQ:DP:AD:VAF:C:PS	0|1:18:57:23:0.404:P:6821
contig_2718	217495	.	T	C	20	PASS	.	GT:GQ:DP:AD:VAF:C:PS	0|1:20:54:25:0.463:P:6821
contig_2718	218090	.	CA	C	10.3	PASS	.	GT:GQ:DP:AD:VAF:C:PS	0|1:5:55:21:0.381818:DV:6821
contig_2718	219183	.	C	T	21	PASS	.	GT:GQ:DP:AD:VAF:C:PS	0|1:21:59:27:0.458:P:6821
contig_2718	220755	.	C	T	20	PASS	.	GT:GQ:DP:AD:VAF:C:PS	1|0:20:56:26:0.464:P:6821
contig_2718	220837	.	G	A	22	PASS	.	GT:GQ:DP:AD:VAF:C:PS	0|1:22:58:32:0.552:P:6821
contig_2718	221445	.	A	G	22	PASS	.	GT:GQ:DP:AD:VAF:C:PS	0|1:22:54:25:0.463:P:6821
contig_2718	221665	.	A	G	19	PASS	.	GT:GQ:DP:AD:VAF:C:PS	0|1:19:49:20:0.408:P:6821
contig_2718	221805	.	T	C	20	PASS	.	GT:GQ:DP:AD:VAF:C:PS	0|1:20:47:23:0.489:P:6821
contig_2718	225007	.	T	A	20	PASS	.	GT:GQ:DP:AD:VAF:C:PS	0|1:20:61:23:0.377:P:6821
contig_2718	225025	.	C	A	19	PASS	.	GT:GQ:DP:AD:VAF:C:PS	0|1:19:60:24:0.4:P:6821
contig_2718	226821	.	C	T	20	PASS	.	GT:GQ:DP:AD:VAF:C:PS	0|1:20:59:25:0.424:P:6821
contig_2718	227789	.	T	TTTA	28.4	PASS	.	GT:GQ:DP:AD:VAF:C	1/1:10:53:14:0.264151:DV
contig_2718	227796	.	TTATTA	T	28	PASS	.	GT:GQ:DP:AD:VAF:C:PS	1|0:28:51:19:0.372549:DV:6821
contig_2718	227809	.	AT	A	8.7	PASS	.	GT:GQ:DP:AD:VAF:C:PS	1|0:9:54:21:0.388889:DV:6821
contig_2718	227896	.	TTTATTA	T	29.9	PASS	.	GT:GQ:DP:AD:VAF:C:PS	0|1:30:53:12:0.226415:DV:6821
contig_2718	228738	.	G	A	22	PASS	.	GT:GQ:DP:AD:VAF:C:PS	0|1:22:56:25:0.446:P:6821
contig_2718	229995	.	AG	A	13.7	PASS	.	GT:GQ:DP:AD:VAF:C:PS	0|1:14:44:16:0.363636:DV:6821
contig_2718	229997	.	GA	G	1.9	refCall	.	GT:GQ:DP:AD:VAF:C	./.:4:42:18:0.428571:DV
contig_2718	230204	.	T	C	19	PASS	.	GT:GQ:DP:AD:VAF:C:PS	1|0:19:46:24:0.522:P:6821
contig_2718	230829	.	C	T	20	PASS	.	GT:GQ:DP:AD:VAF:C:PS	1|0:20:51:25:0.49:P:6821
contig_2718	231008	.	A	G	17	PASS	.	GT:GQ:DP:AD:VAF:C:PS	1|0:17:49:21:0.429:P:6821
contig_2718	231144	.	A	G	20	PASS	.	GT:GQ:DP:AD:VAF:C:PS	1|0:20:54:23:0.426:P:6821
contig_2718	233117	.	G	A	19	PASS	.	GT:GQ:DP:AD:VAF:C:PS	1|0:19:62:25:0.403:P:6821
contig_2718	233431	.	A	G	18	PASS	.	GT:GQ:DP:AD:VAF:C:PS	1|0:18:61:29:0.475:P:6821
contig_2718	233585	.	G	A	21	PASS	.	GT:GQ:DP:AD:VAF:C:PS	0|1:21:62:30:0.484:P:6821
contig_2718	233688	.	C	T	20	PASS	.	GT:GQ:DP:AD:VAF:C:PS	1|0:20:61:29:0.475:P:6821
contig_2718	233705	.	ATC	A	1.2	refCall	.	GT:GQ:DP:AD:VAF:C	./.:6:60:19:0.316667:DV
contig_2718	234029	.	T	C	22	PASS	.	GT:GQ:DP:AD:VAF:C:PS	0|1:22:60:29:0.483:P:6821
contig_2718	234289	.	T	C	19	PASS	.	GT:GQ:DP:AD:VAF:C:PS	1|0:19:55:25:0.455:P:6821
contig_2718	234600	.	AT	A	42.9	PASS	.	GT:GQ:DP:AD:VAF:C:PS	0|1:14:60:29:0.483333:DV:6821
contig_2718	234603	.	TG	T	34.8	PASS	.	GT:GQ:DP:AD:VAF:C:PS	1|0:32:59:25:0.423729:DV:6821
contig_2718	234613	.	T	C	46.4	PASS	.	GT:GQ:DP:AD:VAF:C:PS	1|0:46:57:24:0.421053:DV:6821
contig_2718	234655	.	C	T	18	PASS	.	GT:GQ:DP:AD:VAF:C:PS	1|0:18:60:28:0.467:P:6821
contig_2718	234690	.	T	C	20	PASS	.	GT:GQ:DP:AD:VAF:C:PS	1|0:20:58:27:0.466:P:6821
contig_2718	234714	.	T	C	16	PASS	.	GT:GQ:DP:AD:VAF:C:PS	1|0:16:60:27:0.45:P:6821
contig_2718	234722	.	T	C	17	PASS	.	GT:GQ:DP:AD:VAF:C:PS	1|0:17:61:29:0.475:P:6821
contig_2718	235200	.	CG	C	42.3	PASS	.	GT:GQ:DP:AD:VAF:C:PS	1|0:30:65:23:0.353846:DV:6821
contig_2718	235203	.	GA	G	48.9	PASS	.	GT:GQ:DP:AD:VAF:C:PS	0|1:32:60:26:0.433333:DV:6821
contig_2718	235250	.	A	C	18	PASS	.	GT:GQ:DP:AD:VAF:C:PS	1|0:18:64:27:0.422:P:6821
contig_2718	235332	.	T	G	16	PASS	.	GT:GQ:DP:AD:VAF:C:PS	1|0:16:68:28:0.412:P:6821
contig_2718	235390	.	A	G	18	PASS	.	GT:GQ:DP:AD:VAF:C:PS	1|0:18:69:31:0.449:P:6821
contig_2718	235445	.	A	C	17	PASS	.	GT:GQ:DP:AD:VAF:C:PS	1|0:17:67:25:0.373:P:6821
contig_2718	235543	.	C	T	18	PASS	.	GT:GQ:DP:AD:VAF:C:PS	1|0:18:66:27:0.409:P:6821
contig_2718	235608	.	A	G	19	PASS	.	GT:GQ:DP:AD:VAF:C:PS	1|0:19:68:25:0.368:P:6821
contig_2718	235776	.	A	G	20	PASS	.	GT:GQ:DP:AD:VAF:C:PS	1|0:20:69:30:0.435:P:6821
contig_2718	238390	.	A	G	18	PASS	.	GT:GQ:DP:AD:VAF:C:PS	0|1:18:51:23:0.451:P:6821
contig_2718	238704	.	G	A	20	PASS	.	GT:GQ:DP:AD:VAF:C:PS	1|0:20:61:26:0.426:P:6821
contig_2718	239170	.	C	T	21	PASS	.	GT:GQ:DP:AD:VAF:C:PS	1|0:21:53:22:0.415:P:6821
contig_2718	240295	.	G	A	21	PASS	.	GT:GQ:DP:AD:VAF:C:PS	0|1:21:60:27:0.45:P:6821
contig_2718	240534	.	GTGCGAATGCAA	G	16.1	PASS	.	GT:GQ:DP:AD:VAF:C:PS	1|0:16:58:18:0.310345:DV:6821
contig_2718	240548	.	AT	A	16.8	PASS	.	GT:GQ:DP:AD:VAF:C:PS	1|0:17:62:22:0.354839:DV:6821
contig_2718	241948	.	ATT	A	12.6	PASS	.	GT:GQ:DP:AD:VAF:C:PS	0|1:13:43:6:0.139535:DV:6821
contig_2718	241949	.	T	C	1.8	refCall	.	GT:GQ:DP:AD:VAF:C	./.:5:27:9:0.333333:DV
contig_2718	242035	.	C	G	18	PASS	.	GT:GQ:DP:AD:VAF:C:PS	1|0:18:45:17:0.378:P:6821
contig_2718	242522	.	A	G	21	PASS	.	GT:GQ:DP:AD:VAF:C:PS	0|1:21:47:23:0.489:P:6821
contig_2718	242709	.	T	C	19	PASS	.	GT:GQ:DP:AD:VAF:C:PS	1|0:19:45:21:0.467:P:6821
contig_2718	242985	.	T	C	17	PASS	.	GT:GQ:DP:AD:VAF:C:PS	1|0:17:43:19:0.442:P:6821
contig_2718	243095	.	A	G	18	PASS	.	GT:GQ:DP:AD:VAF:C:PS	0|1:18:45:21:0.467:P:6821
contig_2718	243661	.	T	A	17	PASS	.	GT:GQ:DP:AD:VAF:C:PS	1|0:17:33:14:0.424:P:6821
contig_2718	243694	.	T	C	19	PASS	.	GT:GQ:DP:AD:VAF:C:PS	1|0:19:36:18:0.5:P:6821
contig_2718	243932	.	A	G	7	PASS	.	GT:GQ:DP:AD:VAF:C:PS	0|1:7:37:14:0.378378:DV:6821
contig_2718	243936	.	A	G	25.5	PASS	.	GT:GQ:DP:AD:VAF:C:PS	0|1:26:37:18:0.486486:DV:6821
contig_2718	243972	.	C	T	16	PASS	.	GT:GQ:DP:AD:VAF:C:PS	1|0:16:41:20:0.488:P:6821
contig_2718	244314	.	A	T	58.9	PASS	.	GT:GQ:DP:AD:VAF:C:PS	1|0:59:43:18:0.418605:DV:6821
contig_2718	244504	.	TA	T	0.3	refCall	.	GT:GQ:DP:AD:VAF:C	./.:11:40:4:0.1:DV
contig_2718	245190	.	C	T	17	PASS	.	GT:GQ:DP:AD:VAF:C:PS	1|0:17:39:15:0.385:P:6821
contig_2718	245222	.	T	C	16	PASS	.	GT:GQ:DP:AD:VAF:C:PS	1|0:16:39:13:0.333:P:6821
contig_2718	245271	.	CA	C	6.8	PASS	.	GT:GQ:DP:AD:VAF:C:PS	1|0:7:41:12:0.292683:DV:6821
contig_2718	245391	.	CT	C	1	refCall	.	GT:GQ:DP:AD:VAF:C	./.:7:41:11:0.268293:DV
contig_2718	245500	.	T	C	53.2	PASS	.	GT:GQ:DP:AD:VAF:C:PS	1|0:50:42:20:0.47619:DV:6821
contig_2718	246497	.	C	T	17	PASS	.	GT:GQ:DP:AD:VAF:C:PS	0|1:17:43:14:0.326:P:6821
contig_2718	247091	.	G	T	20	PASS	.	GT:GQ:DP:AD:VAF:C:PS	0|1:20:49:21:0.429:P:6821
contig_2718	247220	.	A	G	17	PASS	.	GT:GQ:DP:AD:VAF:C:PS	0|1:17:50:21:0.42:P:6821
contig_2718	247805	.	T	C	21	PASS	.	GT:GQ:DP:AD:VAF:C:PS	0|1:21:48:22:0.458:P:6821
contig_2718	248443	.	A	G	19	PASS	.	GT:GQ:DP:AD:VAF:C:PS	1|0:19:50:24:0.48:P:6821
contig_2718	248602	.	C	G	20	PASS	.	GT:GQ:DP:AD:VAF:C:PS	0|1:20:54:25:0.463:P:6821
contig_2718	248806	.	A	G	18	PASS	.	GT:GQ:DP:AD:VAF:C:PS	1|0:18:47:21:0.447:P:6821
contig_2718	248889	.	G	GA	12	PASS	.	GT:GQ:DP:AD:VAF:C:PS	1|0:12:44:13:0.295:P:6821
contig_2718	249867	.	T	C	17	PASS	.	GT:GQ:DP:AD:VAF:C:PS	1|0:17:43:17:0.395:P:6821
contig_2718	249891	.	C	T	17	PASS	.	GT:GQ:DP:AD:VAF:C:PS	1|0:17:43:19:0.442:P:6821
contig_2718	249924	.	G	A	18	PASS	.	GT:GQ:DP:AD:VAF:C:PS	1|0:18:41:17:0.415:P:6821
contig_2718	250386	.	T	C	20	PASS	.	GT:GQ:DP:AD:VAF:C:PS	0|1:20:49:25:0.51:P:6821
contig_2718	250902	.	G	A	19	PASS	.	GT:GQ:DP:AD:VAF:C:PS	1|0:19:50:19:0.38:P:6821
contig_2718	251858	.	TTA	T	16	PASS	.	GT:GQ:DP:AD:VAF:C:PS	0|1:16:52:21:0.404:P:6821
contig_2718	251950	.	TTGTGTGTG	T	12	PASS	.	GT:GQ:DP:AD:VAF:C:PS	0|1:12:51:22:0.431:P:6821
contig_2718	251999	.	C	T	21	PASS	.	GT:GQ:DP:AD:VAF:C:PS	0|1:21:51:24:0.471:P:6821
contig_2718	252096	.	T	C	19	PASS	.	GT:GQ:DP:AD:VAF:C:PS	1|0:19:51:23:0.451:P:6821
contig_2718	252180	.	A	G	18	PASS	.	GT:GQ:DP:AD:VAF:C:PS	1|0:18:51:22:0.431:P:6821
contig_2718	252288	.	AG	A	17	PASS	.	GT:GQ:DP:AD:VAF:C:PS	0|1:17:49:23:0.469:P:6821
contig_2718	252455	.	G	GT	40.6	PASS	.	GT:GQ:DP:AD:VAF:C:PS	0|1:36:54:21:0.388889:DV:6821
contig_2718	252457	.	T	TC	23.9	PASS	.	GT:GQ:DP:AD:VAF:C:PS	1|0:22:54:20:0.37037:DV:6821
contig_2718	254017	.	C	T	20	PASS	.	GT:GQ:DP:AD:VAF:C:PS	0|1:20:54:21:0.389:P:6821
contig_2718	254056	.	C	T	19	PASS	.	GT:GQ:DP:AD:VAF:C:PS	0|1:19:49:16:0.327:P:6821
contig_2718	254092	.	T	G	19	PASS	.	GT:GQ:DP:AD:VAF:C:PS	0|1:19:57:23:0.404:P:6821
contig_2718	254206	.	G	A	20	PASS	.	GT:GQ:DP:AD:VAF:C:PS	0|1:20:56:23:0.411:P:6821
contig_2718	254434	.	T	C	36.5	PASS	.	GT:GQ:DP:AD:VAF:C:PS	0|1:37:53:19:0.358491:DV:6821
contig_2718	254442	.	AG	A	15	PASS	.	GT:GQ:DP:AD:VAF:C:PS	1|0:15:54:32:0.593:P:6821
contig_2718	254464	.	G	A	18	PASS	.	GT:GQ:DP:AD:VAF:C:PS	0|1:18:54:24:0.444:P:6821
contig_2718	254503	.	C	T	17	PASS	.	GT:GQ:DP:AD:VAF:C:PS	0|1:17:55:23:0.418:P:6821
contig_2718	254567	.	T	G	35.3	PASS	.	GT:GQ:DP:AD:VAF:C:PS	0|1:35:55:24:0.436364:DV:6821
contig_2718	254568	.	T	G	56.2	PASS	.	GT:GQ:DP:AD:VAF:C:PS	1|0:29:55:28:0.509091:DV:6821
contig_2718	254574	.	AAG	A	11	PASS	.	GT:GQ:DP:AD:VAF:C:PS	0|1:11:52:20:0.385:P:6821
contig_2718	254650	.	A	G	18	PASS	.	GT:GQ:DP:AD:VAF:C:PS	0|1:18:52:22:0.423:P:6821
contig_2718	256044	.	A	G	16	PASS	.	GT:GQ:DP:AD:VAF:C:PS	0|1:16:52:17:0.327:P:6821
contig_2718	256083	.	A	G	17	PASS	.	GT:GQ:DP:AD:VAF:C:PS	0|1:17:52:17:0.327:P:6821
contig_2718	256269	.	A	C	16	PASS	.	GT:GQ:DP:AD:VAF:C:PS	0|1:16:51:17:0.333:P:6821
contig_2718	257131	.	A	C	33.8	PASS	.	GT:GQ:DP:AD:VAF:C:PS	0|1:34:44:15:0.340909:DV:6821
contig_2718	257140	.	C	G	16	PASS	.	GT:GQ:DP:AD:VAF:C:PS	0|1:16:44:15:0.341:P:6821
contig_2718	257158	.	C	T	19	PASS	.	GT:GQ:DP:AD:VAF:C:PS	0|1:19:45:17:0.378:P:6821
contig_2718	257181	.	C	CCAGT	13	PASS	.	GT:GQ:DP:AD:VAF:C:PS	0|1:13:45:12:0.267:P:6821
contig_2718	257260	.	AAAT	A	0.1	refCall	.	GT:GQ:DP:AD:VAF:C	./.:15:44:17:0.386364:DV
contig_2718	257275	.	T	A	4	PASS	.	GT:GQ:DP:AD:VAF:C:PS	1|0:4:42:20:0.47619:DV:6821
contig_2718	257277	.	TA	T	1.8	refCall	.	GT:GQ:DP:AD:VAF:C	./.:5:41:19:0.463415:DV
contig_2718	257280	.	AT	A	0.1	refCall	.	GT:GQ:DP:AD:VAF:C	./.:17:37:19:0.513514:DV
contig_2718	257923	.	A	G	21	PASS	.	GT:GQ:DP:AD:VAF:C:PS	0|1:21:58:30:0.517:P:6821
contig_2718	258073	.	G	A	67.5	PASS	.	GT:GQ:DP:AD:VAF:C:PS	1|0:67:56:25:0.446429:DV:6821
contig_2718	258078	.	T	A	62.5	PASS	.	GT:GQ:DP:AD:VAF:C:PS	1|0:62:53:25:0.471698:DV:6821
contig_2718	258324	.	T	TG	13	PASS	.	GT:GQ:DP:AD:VAF:C:PS	1|0:13:55:24:0.436:P:6821
contig_2718	258628	.	T	C	19	PASS	.	GT:GQ:DP:AD:VAF:C:PS	1|0:19:55:23:0.418:P:6821
contig_2718	260894	.	A	T	60	PASS	.	GT:GQ:DP:AD:VAF:C:PS	1|0:58:50:25:0.5:DV:6821
contig_2718	261000	.	GTT	G	14	PASS	.	GT:GQ:DP:AD:VAF:C:PS	1|0:14:50:20:0.4:P:6821
contig_2718	261485	.	T	C	20	PASS	.	GT:GQ:DP:AD:VAF:C:PS	1|0:20:58:26:0.448:P:6821
contig_2718	262443	.	G	A	18	PASS	.	GT:GQ:DP:AD:VAF:C:PS	1|0:18:52:21:0.404:P:6821
contig_2718	262795	.	CGAT	C	17	PASS	.	GT:GQ:DP:AD:VAF:C:PS	1|0:17:57:23:0.404:P:6821
contig_2718	262845	.	TTC	T	15	PASS	.	GT:GQ:DP:AD:VAF:C:PS	1|0:15:56:20:0.357:P:6821
contig_2718	263004	.	GT	G	16	PASS	.	GT:GQ:DP:AD:VAF:C:PS	1|0:16:56:22:0.393:P:6821
contig_2718	263731	.	T	C	21	PASS	.	GT:GQ:DP:AD:VAF:C:PS	0|1:21:53:25:0.472:P:6821
contig_2718	263894	.	A	G	19	PASS	.	GT:GQ:DP:AD:VAF:C:PS	0|1:19:48:19:0.396:P:6821
contig_2718	264784	.	G	A	22	PASS	.	GT:GQ:DP:AD:VAF:C:PS	0|1:22:46:21:0.457:P:6821
contig_2718	264833	.	T	C	50.3	PASS	.	GT:GQ:DP:AD:VAF:C:PS	1|0:50:37:12:0.324324:DV:6821
contig_2718	264908	.	T	C	20	PASS	.	GT:GQ:DP:AD:VAF:C:PS	1|0:20:38:16:0.421:P:6821
contig_2718	265457	.	A	G	19	PASS	.	GT:GQ:DP:AD:VAF:C:PS	1|0:19:47:19:0.404:P:6821
contig_2718	265703	.	C	A	18	PASS	.	GT:GQ:DP:AD:VAF:C:PS	1|0:18:50:22:0.44:P:6821
contig_2718	265792	.	A	G	18	PASS	.	GT:GQ:DP:AD:VAF:C:PS	1|0:18:50:22:0.44:P:6821
contig_2718	265866	.	T	G	41.6	PASS	.	GT:GQ:DP:AD:VAF:C:PS	1|0:42:51:22:0.431373:DV:6821
contig_2718	266014	.	A	T	21	PASS	.	GT:GQ:DP:AD:VAF:C:PS	0|1:21:50:24:0.48:P:6821
contig_2718	266415	.	AATTAT	A	65.9	PASS	.	GT:GQ:DP:AD:VAF:C:PS	0|1:65:47:27:0.574468:DV:6821
contig_2718	266677	.	T	C	16	PASS	.	GT:GQ:DP:AD:VAF:C:PS	1|0:16:46:17:0.37:P:6821
contig_2718	266990	.	AATATAATAATC	A	64.5	PASS	.	GT:GQ:DP:AD:VAF:C:PS	0|1:63:36:17:0.472222:DV:6821
contig_2718	267239	.	C	CTATTTTAT	40.6	PASS	.	GT:GQ:DP:AD:VAF:C:PS	0|1:39:40:11:0.275:DV:6821
contig_2718	267243	.	T	C	67.5	PASS	.	GT:GQ:DP:AD:VAF:C:PS	1|0:67:40:18:0.45:DV:6821
contig_2718	267346	.	TTA	T	0	refCall	.	GT:GQ:DP:AD:VAF:C	0/0:28:29:8:0.275862:DV
contig_2718	267592	.	A	AT	13	PASS	.	GT:GQ:DP:AD:VAF:C:PS	0|1:13:33:13:0.394:P:6821
contig_2718	267704	.	T	C	33.8	PASS	.	GT:GQ:DP:AD:VAF:C:PS	1|0:34:37:12:0.324324:DV:6821
contig_2718	267825	.	G	GA	16	PASS	.	GT:GQ:DP:AD:VAF:C:PS	0|1:16:34:13:0.382:P:6821
contig_2718	268098	.	T	A,TA	23.2	PASS	.	GT:GQ:DP:AD:VAF:C:PS	2|0:8:39:13,8:0.333333,0.205128:DV:6821
contig_2718	268099	.	A	T	47.7	PASS	.	GT:GQ:DP:AD:VAF:C:PS	0|1:48:36:14:0.388889:DV:6821
contig_2718	268447	.	T	C	18	PASS	.	GT:GQ:DP:AD:VAF:C:PS	0|1:18:38:15:0.395:P:6821
contig_2718	268463	.	T	C	47.4	PASS	.	GT:GQ:DP:AD:VAF:C:PS	1|0:47:31:11:0.354839:DV:6821
contig_2718	268469	.	T	C	63	PASS	.	GT:GQ:DP:AD:VAF:C:PS	1|0:62:39:18:0.461538:DV:6821
contig_2718	268670	.	T	G	21.1	PASS	.	GT:GQ:DP:AD:VAF:C:PS	0|1:21:38:16:0.421053:DV:6821
contig_2718	268676	.	AATATATATAT	A	10.8	PASS	.	GT:GQ:DP:AD:VAF:C:PS	0|1:11:38:7:0.184211:DV:6821
contig_2718	269100	.	A	G	16.6	PASS	.	GT:GQ:DP:AD:VAF:C:PS	0|1:14:45:17:0.377778:DV:6821
contig_2718	269105	.	T	C	29.9	PASS	.	GT:GQ:DP:AD:VAF:C:PS	1|0:21:44:20:0.454545:DV:6821
contig_2718	269182	.	TGTATA	T	5.5	PASS	.	GT:GQ:DP:AD:VAF:C:PS	0|1:5:49:15:0.306122:DV:6821
contig_2718	269189	.	A	G	28.6	PASS	.	GT:GQ:DP:AD:VAF:C:PS	0|1:29:44:15:0.340909:DV:6821
contig_2718	269579	.	A	ACT	13	PASS	.	GT:GQ:DP:AD:VAF:C:PS	0|1:13:52:16:0.308:P:6821
contig_2718	269659	.	G	A	0.1	refCall	.	GT:GQ:DP:AD:VAF:C	./.:15:47:8:0.170213:DV
contig_2718	269663	.	G	A	8	PASS	.	GT:GQ:DP:AD:VAF:C:PS	0|1:8:43:10:0.232558:DV:6821
contig_2718	269815	.	CTGCCACG	C	45.4	PASS	.	GT:GQ:DP:AD:VAF:C:PS	0|1:44:52:14:0.269231:DV:6821
contig_2718	270229	.	CA	C	64.7	PASS	.	GT:GQ:DP:AD:VAF:C	1/1:63:57:44:0.77193:DV
contig_2718	270369	.	T	C	17	PASS	.	GT:GQ:DP:AD:VAF:C:PS	0|1:17:60:28:0.467:P:6821
contig_2718	270448	.	T	C	20	PASS	.	GT:GQ:DP:AD:VAF:C:PS	0|1:20:63:29:0.46:P:6821
contig_2718	270753	.	T	C	17	PASS	.	GT:GQ:DP:AD:VAF:C:PS	0|1:17:53:24:0.453:P:6821
contig_2718	271141	.	G	A	23	PASS	.	GT:GQ:DP:AD:VAF:C:PS	0|1:23:58:26:0.448:P:6821
contig_2718	271190	.	G	A	20	PASS	.	GT:GQ:DP:AD:VAF:C:PS	0|1:20:56:21:0.375:P:6821
contig_2718	271253	.	G	A	23	PASS	.	GT:GQ:DP:AD:VAF:C:PS	0|1:23:58:23:0.397:P:6821
contig_2718	271689	.	T	C	20	PASS	.	GT:GQ:DP:AD:VAF:C:PS	1|0:20:67:34:0.507:P:6821
contig_2718	271850	.	T	A	20	PASS	.	GT:GQ:DP:AD:VAF:C:PS	1|0:20:60:28:0.467:P:6821
contig_2718	271911	.	CA	C	10	PASS	.	GT:GQ:DP:AD:VAF:C:PS	1|0:10:61:15:0.245902:DV:6821
contig_2718	272033	.	A	G	20	PASS	.	GT:GQ:DP:AD:VAF:C:PS	0|1:20:61:29:0.475:P:6821
contig_2718	272071	.	GATTTTCACA	G	11	PASS	.	GT:GQ:DP:AD:VAF:C:PS	1|0:11:60:25:0.417:P:6821
contig_2718	272273	.	A	C	17	PASS	.	GT:GQ:DP:AD:VAF:C:PS	1|0:17:58:26:0.448:P:6821
contig_2718	272647	.	T	C	17	PASS	.	GT:GQ:DP:AD:VAF:C:PS	1|0:17:56:25:0.446:P:6821
contig_2718	272745	.	A	G	63	PASS	.	GT:GQ:DP:AD:VAF:C:PS	0|1:58:57:25:0.438596:DV:6821
contig_2718	272898	.	TAG	T	18	PASS	.	GT:GQ:DP:AD:VAF:C:PS	0|1:18:56:27:0.482:P:6821
contig_2718	273056	.	GAT	G	60.7	PASS	.	GT:GQ:DP:AD:VAF:C:PS	0|1:56:60:30:0.5:DV:6821
contig_2718	273063	.	A	G	59.7	PASS	.	GT:GQ:DP:AD:VAF:C:PS	1|0:59:60:25:0.416667:DV:6821
contig_2718	273338	.	A	G	18	PASS	.	GT:GQ:DP:AD:VAF:C:PS	0|1:18:57:27:0.474:P:6821
contig_2718	273756	.	T	TA	1.3	refCall	.	GT:GQ:DP:AD:VAF:C	./.:6:58:12:0.206897:DV
contig_2718	273975	.	A	C	18	PASS	.	GT:GQ:DP:AD:VAF:C:PS	1|0:18:57:26:0.456:P:6821
contig_2718	274393	.	C	T	21	PASS	.	GT:GQ:DP:AD:VAF:C:PS	1|0:21:57:29:0.509:P:6821
contig_2718	274420	.	C	T	19	PASS	.	GT:GQ:DP:AD:VAF:C:PS	0|1:19:52:19:0.365:P:6821
contig_2718	275068	.	TA	T	0.5	refCall	.	GT:GQ:DP:AD:VAF:C	./.:10:59:14:0.237288:DV
contig_2718	275567	.	G	A	20	PASS	.	GT:GQ:DP:AD:VAF:C:PS	0|1:20:57:25:0.439:P:6821
contig_2718	275775	.	A	G	17	PASS	.	GT:GQ:DP:AD:VAF:C:PS	1|0:17:57:29:0.509:P:6821
contig_2718	276084	.	T	C	21	PASS	.	GT:GQ:DP:AD:VAF:C:PS	0|1:21:56:23:0.411:P:6821
contig_2718	276184	.	A	G	16	PASS	.	GT:GQ:DP:AD:VAF:C:PS	0|1:16:57:21:0.368:P:6821
contig_2718	276204	.	T	TAC	36.9	PASS	.	GT:GQ:DP:AD:VAF:C:PS	0|1:32:55:16:0.290909:DV:6821
contig_2718	276207	.	T	C	59	PASS	.	GT:GQ:DP:AD:VAF:C:PS	1|0:56:46:20:0.434783:DV:6821
contig_2718	276585	.	T	C	17	PASS	.	GT:GQ:DP:AD:VAF:C:PS	1|0:17:55:27:0.491:P:6821
contig_2718	276625	.	C	T	16	PASS	.	GT:GQ:DP:AD:VAF:C:PS	0|1:16:58:24:0.414:P:6821
contig_2718	276948	.	G	A	21	PASS	.	GT:GQ:DP:AD:VAF:C:PS	0|1:21:55:22:0.4:P:6821
contig_2718	276967	.	T	TG	13	PASS	.	GT:GQ:DP:AD:VAF:C:PS	0|1:13:54:21:0.389:P:6821
contig_2718	277345	.	G	A	56.1	PASS	.	GT:GQ:DP:AD:VAF:C:PS	0|1:56:56:21:0.375:DV:6821
contig_2718	277531	.	A	G	35.7	PASS	.	GT:GQ:DP:AD:VAF:C:PS	0|1:36:44:12:0.272727:DV:6821
contig_2718	277899	.	C	T	17	PASS	.	GT:GQ:DP:AD:VAF:C:PS	0|1:17:54:20:0.37:P:6821
contig_2718	278245	.	T	C	16	PASS	.	GT:GQ:DP:AD:VAF:C:PS	0|1:16:54:18:0.333:P:6821
contig_2718	278334	.	C	A	19	PASS	.	GT:GQ:DP:AD:VAF:C:PS	0|1:19:55:20:0.364:P:6821
contig_2718	279336	.	A	G	19	PASS	.	GT:GQ:DP:AD:VAF:C:PS	1|0:19:47:22:0.468:P:6821
contig_2718	279665	.	A	G	16	PASS	.	GT:GQ:DP:AD:VAF:C:PS	1|0:16:44:19:0.432:P:6821
contig_2718	279773	.	A	G	44.1	PASS	.	GT:GQ:DP:AD:VAF:C:PS	1|0:44:40:14:0.35:DV:6821
contig_2718	279809	.	A	C	19	PASS	.	GT:GQ:DP:AD:VAF:C:PS	1|0:19:40:19:0.475:P:6821
contig_2718	281207	.	C	T	35.9	PASS	.	GT:GQ:DP:AD:VAF:C:PS	0|1:36:44:18:0.409091:DV:6821
contig_2718	281212	.	GAGAC	G	47.9	PASS	.	GT:GQ:DP:AD:VAF:C:PS	0|1:48:40:13:0.325:DV:6821
contig_2718	281597	.	A	G	20	PASS	.	GT:GQ:DP:AD:VAF:C:PS	0|1:20:48:20:0.417:P:6821
contig_2718	283405	.	C	T	18	PASS	.	GT:GQ:DP:AD:VAF:C:PS	0|1:18:49:17:0.347:P:6821
contig_2718	283508	.	C	A	17	PASS	.	GT:GQ:DP:AD:VAF:C:PS	0|1:17:47:18:0.383:P:6821
contig_2718	284043	.	A	G	59.2	PASS	.	GT:GQ:DP:AD:VAF:C:PS	0|1:58:61:22:0.360656:DV:6821
contig_2718	284309	.	C	T	17	PASS	.	GT:GQ:DP:AD:VAF:C:PS	0|1:17:61:21:0.344:P:6821
contig_2718	284944	.	A	C	18	PASS	.	GT:GQ:DP:AD:VAF:C:PS	1|0:18:48:22:0.458:P:6821
contig_2718	286111	.	T	C	16	PASS	.	GT:GQ:DP:AD:VAF:C:PS	1|0:16:47:20:0.426:P:6821
contig_2718	286157	.	A	G	18	PASS	.	GT:GQ:DP:AD:VAF:C:PS	1|0:18:44:18:0.409:P:6821
contig_2718	286192	.	G	A	20	PASS	.	GT:GQ:DP:AD:VAF:C:PS	1|0:20:47:21:0.447:P:6821
contig_2718	286398	.	T	C	19	PASS	.	GT:GQ:DP:AD:VAF:C:PS	1|0:19:44:18:0.409:P:6821
contig_2718	286424	.	C	A	18	PASS	.	GT:GQ:DP:AD:VAF:C:PS	1|0:18:45:19:0.422:P:6821
contig_2718	287112	.	T	C	61.5	PASS	.	GT:GQ:DP:AD:VAF:C:PS	1|0:61:45:15:0.333333:DV:6821
contig_2718	288701	.	T	C	56.4	PASS	.	GT:GQ:DP:AD:VAF:C:PS	1|0:56:59:25:0.423729:DV:6821
contig_2718	288710	.	TTA	T	29	PASS	.	GT:GQ:DP:AD:VAF:C:PS	1|0:29:61:23:0.377049:DV:6821
contig_2718	288907	.	T	C	19	PASS	.	GT:GQ:DP:AD:VAF:C:PS	0|1:19:58:29:0.5:P:6821
contig_2718	288964	.	C	T	16	PASS	.	GT:GQ:DP:AD:VAF:C:PS	1|0:16:58:22:0.379:P:6821
contig_2718	288974	.	GA	G	1.7	refCall	.	GT:GQ:DP:AD:VAF:C	./.:5:58:28:0.482759:DV
contig_2718	289318	.	A	C	21	PASS	.	GT:GQ:DP:AD:VAF:C:PS	0|1:21:60:28:0.467:P:6821
contig_2718	289762	.	A	G	17	PASS	.	GT:GQ:DP:AD:VAF:C:PS	1|0:17:65:27:0.415:P:6821
contig_2718	290351	.	A	T	55.8	PASS	.	GT:GQ:DP:AD:VAF:C:PS	1|0:54:65:29:0.446154:DV:6821
contig_2718	290352	.	A	C	48.1	PASS	.	GT:GQ:DP:AD:VAF:C:PS	1|0:48:66:29:0.439394:DV:6821
contig_2718	290518	.	C	T	19	PASS	.	GT:GQ:DP:AD:VAF:C:PS	1|0:19:69:30:0.435:P:6821
contig_2718	291155	.	T	G	19	PASS	.	GT:GQ:DP:AD:VAF:C:PS	1|0:19:65:27:0.415:P:6821
contig_2718	291690	.	T	A	34.9	PASS	.	GT:GQ:DP:AD:VAF:C	0/1:35:57:22:0.385965:DV
contig_2718	291691	.	A	T	30.2	PASS	.	GT:GQ:DP:AD:VAF:C	0/1:30:56:22:0.392857:DV
contig_2718	291750	.	T	C	17	PASS	.	GT:GQ:DP:AD:VAF:C:PS	1|0:17:57:28:0.491:P:6821
contig_2718	291780	.	ATATGTGTGTG	A	52.3	PASS	.	GT:GQ:DP:AD:VAF:C:PS	1|0:51:54:23:0.425926:DV:6821
contig_2718	291848	.	G	C	21	PASS	.	GT:GQ:DP:AD:VAF:C:PS	0|1:21:53:24:0.453:P:6821
contig_2718	292086	.	CGT	C	7.4	PASS	.	GT:GQ:DP:AD:VAF:C:PS	0|1:7:54:16:0.296296:DV:6821
contig_2718	292091	.	CCTTT	C	12.9	PASS	.	GT:GQ:DP:AD:VAF:C:PS	0|1:13:47:13:0.276596:DV:6821
contig_2718	292134	.	C	T	21	PASS	.	GT:GQ:DP:AD:VAF:C:PS	0|1:21:60:24:0.4:P:6821
contig_2718	292243	.	A	G	21	PASS	.	GT:GQ:DP:AD:VAF:C:PS	0|1:21:58:26:0.448:P:6821
contig_2718	292257	.	A	G	18	PASS	.	GT:GQ:DP:AD:VAF:C:PS	0|1:18:60:24:0.4:P:6821
contig_2718	292575	.	G	A	20	PASS	.	GT:GQ:DP:AD:VAF:C:PS	1|0:20:63:29:0.46:P:6821
contig_2718	293343	.	TTA	T	14	PASS	.	GT:GQ:DP:AD:VAF:C:PS	0|1:14:54:30:0.556:P:6821
contig_2718	293384	.	G	A	18	PASS	.	GT:GQ:DP:AD:VAF:C:PS	1|0:18:61:23:0.377:P:6821
contig_2718	293627	.	T	C	58.3	PASS	.	GT:GQ:DP:AD:VAF:C:PS	1|0:58:58:19:0.327586:DV:6821
contig_2718	293857	.	C	T	16	PASS	.	GT:GQ:DP:AD:VAF:C:PS	1|0:16:61:23:0.377:P:6821
contig_2718	294439	.	A	G	19	PASS	.	GT:GQ:DP:AD:VAF:C:PS	1|0:19:66:26:0.394:P:6821
contig_2718	294537	.	A	G	52.5	PASS	.	GT:GQ:DP:AD:VAF:C:PS	1|0:52:57:20:0.350877:DV:6821
contig_2718	295049	.	A	G	69.2	PASS	.	GT:GQ:DP:AD:VAF:C:PS	1|0:69:65:22:0.338462:DV:6821
contig_2718	295368	.	A	C	46.7	PASS	.	GT:GQ:DP:AD:VAF:C:PS	1|0:47:60:19:0.316667:DV:6821
contig_2718	295697	.	A	G	44.2	PASS	.	GT:GQ:DP:AD:VAF:C:PS	1|0:44:61:16:0.262295:DV:6821
contig_2718	295857	.	C	T	46.4	PASS	.	GT:GQ:DP:AD:VAF:C:PS	1|0:46:61:20:0.327869:DV:6821
contig_2718	295997	.	T	C	37.9	PASS	.	GT:GQ:DP:AD:VAF:C:PS	1|0:38:62:18:0.290323:DV:6821
contig_2718	296063	.	C	T	54.6	PASS	.	GT:GQ:DP:AD:VAF:C:PS	1|0:55:62:21:0.33871:DV:6821
contig_2718	296139	.	G	GT	0.1	refCall	.	GT:GQ:DP:AD:VAF:C	./.:15:58:9:0.155172:DV
contig_2718	296375	.	A	G	54.8	PASS	.	GT:GQ:DP:AD:VAF:C:PS	1|0:54:56:18:0.321429:DV:6821
contig_2718	296572	.	T	C	44.8	PASS	.	GT:GQ:DP:AD:VAF:C:PS	1|0:45:54:17:0.314815:DV:6821
contig_2718	296718	.	AAT	A	15	PASS	.	GT:GQ:DP:AD:VAF:C:PS	1|0:15:54:17:0.315:P:6821
contig_2718	296772	.	A	G	41.4	PASS	.	GT:GQ:DP:AD:VAF:C:PS	1|0:41:56:20:0.357143:DV:6821
contig_2718	297075	.	C	T	16	PASS	.	GT:GQ:DP:AD:VAF:C:PS	1|0:16:50:17:0.34:P:6821
contig_2718	297311	.	A	C	21.4	PASS	.	GT:GQ:DP:AD:VAF:C:PS	1|0:21:47:15:0.319149:DV:6821
contig_2718	298826	.	C	T	18	PASS	.	GT:GQ:DP:AD:VAF:C:PS	1|0:18:52:20:0.385:P:6821
contig_2718	299208	.	T	C	20	PASS	.	GT:GQ:DP:AD:VAF:C:PS	0|1:20:55:25:0.455:P:6821
contig_2718	299776	.	G	A	23	PASS	.	GT:GQ:DP:AD:VAF:C:PS	0|1:23:53:25:0.472:P:6821
contig_2718	300651	.	C	T	18	PASS	.	GT:GQ:DP:AD:VAF:C:PS	1|0:18:51:21:0.412:P:6821
contig_2718	300675	.	A	T	22	PASS	.	GT:GQ:DP:AD:VAF:C:PS	0|1:22:54:28:0.519:P:6821
contig_2718	301324	.	G	A	19	PASS	.	GT:GQ:DP:AD:VAF:C:PS	1|0:19:51:21:0.412:P:6821
contig_2718	302073	.	G	A	42	PASS	.	GT:GQ:DP:AD:VAF:C:PS	1|0:42:43:17:0.395349:DV:6821
contig_2718	302099	.	T	C	16	PASS	.	GT:GQ:DP:AD:VAF:C:PS	1|0:16:40:14:0.35:P:6821
contig_2718	302225	.	C	T	52.8	PASS	.	GT:GQ:DP:AD:VAF:C:PS	1|0:53:45:18:0.4:DV:6821
contig_2718	302231	.	G	A	50.1	PASS	.	GT:GQ:DP:AD:VAF:C:PS	1|0:50:45:18:0.4:DV:6821
contig_2718	302359	.	T	G	16	PASS	.	GT:GQ:DP:AD:VAF:C:PS	1|0:16:43:17:0.395:P:6821
contig_2718	302409	.	A	G	34.7	PASS	.	GT:GQ:DP:AD:VAF:C:PS	1|0:35:36:7:0.194444:DV:6821
contig_2718	302763	.	A	G	39.3	PASS	.	GT:GQ:DP:AD:VAF:C:PS	1|0:39:40:17:0.425:DV:6821
contig_2718	302768	.	G	A	16	PASS	.	GT:GQ:DP:AD:VAF:C:PS	1|0:16:40:19:0.475:P:6821
contig_2718	302815	.	A	G	18	PASS	.	GT:GQ:DP:AD:VAF:C:PS	1|0:18:39:16:0.41:P:6821
contig_2718	303018	.	G	T	19	PASS	.	GT:GQ:DP:AD:VAF:C:PS	1|0:19:35:13:0.371:P:6821
contig_2718	303065	.	T	C	18	PASS	.	GT:GQ:DP:AD:VAF:C:PS	1|0:18:39:15:0.385:P:6821
contig_2718	303260	.	G	A	17	PASS	.	GT:GQ:DP:AD:VAF:C:PS	1|0:17:41:16:0.39:P:6821
contig_2718	303383	.	C	A	47.3	PASS	.	GT:GQ:DP:AD:VAF:C:PS	1|0:47:43:13:0.302326:DV:6821
contig_2718	303410	.	A	C	29	PASS	.	GT:GQ:DP:AD:VAF:C:PS	1|0:29:44:16:0.363636:DV:6821
contig_2718	303605	.	A	G	49	PASS	.	GT:GQ:DP:AD:VAF:C:PS	1|0:49:36:9:0.25:DV:6821
contig_2718	304004	.	T	A	29.2	PASS	.	GT:GQ:DP:AD:VAF:C:PS	1|0:29:37:12:0.324324:DV:6821
contig_2718	304042	.	T	C	27.2	PASS	.	GT:GQ:DP:AD:VAF:C:PS	1|0:27:38:11:0.289474:DV:6821
contig_2718	304132	.	G	A	39.8	PASS	.	GT:GQ:DP:AD:VAF:C:PS	1|0:40:40:15:0.375:DV:6821
contig_2718	304380	.	C	T	18	PASS	.	GT:GQ:DP:AD:VAF:C:PS	1|0:18:44:17:0.386:P:6821
contig_2718	304566	.	A	G	19	PASS	.	GT:GQ:DP:AD:VAF:C:PS	1|0:19:44:22:0.5:P:6821
contig_2718	304829	.	TTTTGATTGTTTTGG	T,TGCTTTGATTGTTTTGG	33.8	PASS	.	GT:GQ:DP:AD:VAF:C:PS	2|1:8:43:20,15:0.465116,0.348837:DV:6821
contig_2718	305528	.	T	C	20	PASS	.	GT:GQ:DP:AD:VAF:C:PS	1|0:20:56:31:0.554:P:6821
contig_2718	305593	.	ACTATTC	A	58.4	PASS	.	GT:GQ:DP:AD:VAF:C:PS	1|0:57:56:24:0.428571:DV:6821
contig_2718	305848	.	C	CTT	12	PASS	.	GT:GQ:DP:AD:VAF:C:PS	0|1:12:57:19:0.333:P:6821
contig_2718	306067	.	A	G	20	PASS	.	GT:GQ:DP:AD:VAF:C:PS	0|1:20:57:24:0.421:P:6821
contig_2718	306295	.	T	C	20	PASS	.	GT:GQ:DP:AD:VAF:C:PS	0|1:20:58:22:0.379:P:6821
contig_2718	306921	.	A	G	19	PASS	.	GT:GQ:DP:AD:VAF:C:PS	1|0:19:60:27:0.45:P:6821
contig_2718	307128	.	T	TA	43.1	PASS	.	GT:GQ:DP:AD:VAF:C:PS	1|0:42:57:12:0.210526:DV:6821
contig_2718	307199	.	AT	A	48.3	PASS	.	GT:GQ:DP:AD:VAF:C:PS	1|0:42:58:25:0.431034:DV:6821
contig_2718	307201	.	TC	T	51.8	PASS	.	GT:GQ:DP:AD:VAF:C:PS	0|1:40:54:27:0.5:DV:6821
contig_2718	307238	.	T	G	6.6	PASS	.	GT:GQ:DP:AD:VAF:C:PS	0|1:7:58:25:0.431034:DV:6821
contig_2718	307239	.	T	G	5	PASS	.	GT:GQ:DP:AD:VAF:C:PS	0|1:5:58:25:0.431034:DV:6821
contig_2718	307244	.	C	T	35.7	PASS	.	GT:GQ:DP:AD:VAF:C:PS	1|0:27:59:31:0.525424:DV:6821
contig_2718	307248	.	G	A	4.7	PASS	.	GT:GQ:DP:AD:VAF:C:PS	0|1:5:57:26:0.45614:DV:6821
contig_2718	307250	.	T	A	0.9	refCall	.	GT:GQ:DP:AD:VAF:C	./.:7:60:26:0.433333:DV
contig_2718	307258	.	TC	T	0.9	refCall	.	GT:GQ:DP:AD:VAF:C	./.:7:62:26:0.419355:DV
contig_2718	308348	.	ATATAATAATAAATAT	A,AATAATAATAAATAT	46.3	PASS	.	GT:GQ:DP:AD:VAF:C:PS	1|2:21:57:19,30:0.333333,0.526316:DV:6821
contig_2718	308416	.	A	G	53.1	PASS	.	GT:GQ:DP:AD:VAF:C:PS	1|0:53:64:29:0.453125:DV:6821
contig_2718	308435	.	A	G	51.5	PASS	.	GT:GQ:DP:AD:VAF:C:PS	0|1:51:65:30:0.461538:DV:6821
contig_2718	308543	.	C	T	20	PASS	.	GT:GQ:DP:AD:VAF:C:PS	0|1:20:62:30:0.484:P:6821
contig_2718	309061	.	T	C	20	PASS	.	GT:GQ:DP:AD:VAF:C:PS	1|0:20:62:29:0.468:P:6821
contig_2718	309126	.	T	C	20	PASS	.	GT:GQ:DP:AD:VAF:C:PS	1|0:20:59:24:0.407:P:6821
contig_2718	309287	.	ATT	A	23.5	PASS	.	GT:GQ:DP:AD:VAF:C	1/1:23:58:23:0.396552:DV
contig_2718	309482	.	ATATAG	A	13	PASS	.	GT:GQ:DP:AD:VAF:C:PS	1|0:13:57:26:0.456:P:6821
contig_2718	309505	.	G	A	50.3	PASS	.	GT:GQ:DP:AD:VAF:C:PS	0|1:45:62:29:0.467742:DV:6821
contig_2718	309536	.	GT	G	14	PASS	.	GT:GQ:DP:AD:VAF:C	1/1:14:67:60:0.896:P
contig_2718	309849	.	AGTGTCG	A	17	PASS	.	GT:GQ:DP:AD:VAF:C:PS	0|1:17:66:31:0.47:P:6821
contig_2718	310138	.	T	C	19	PASS	.	GT:GQ:DP:AD:VAF:C:PS	1|0:19:66:33:0.5:P:6821
contig_2718	310372	.	C	T	18	PASS	.	GT:GQ:DP:AD:VAF:C:PS	1|0:18:66:30:0.455:P:6821
contig_2718	310579	.	GGAGAGT	G	16	PASS	.	GT:GQ:DP:AD:VAF:C:PS	0|1:16:63:31:0.492:P:6821
contig_2718	310835	.	AG	A	43.9	PASS	.	GT:GQ:DP:AD:VAF:C:PS	0|1:39:70:30:0.428571:DV:6821
contig_2718	310837	.	GA	G	41.5	PASS	.	GT:GQ:DP:AD:VAF:C:PS	1|0:30:63:27:0.428571:DV:6821
contig_2718	311539	.	T	C	19	PASS	.	GT:GQ:DP:AD:VAF:C:PS	0|1:19:73:30:0.411:P:6821
contig_2718	311936	.	A	G	16	PASS	.	GT:GQ:DP:AD:VAF:C:PS	1|0:16:70:30:0.429:P:6821
contig_2718	312011	.	T	C	20	PASS	.	GT:GQ:DP:AD:VAF:C:PS	0|1:20:67:29:0.433:P:6821
contig_2718	312396	.	C	T	16	PASS	.	GT:GQ:DP:AD:VAF:C:PS	1|0:16:64:33:0.516:P:6821
contig_2718	312437	.	A	T	17	PASS	.	GT:GQ:DP:AD:VAF:C:PS	0|1:17:64:29:0.453:P:6821
contig_2718	312632	.	TTTA	T	20	PASS	.	GT:GQ:DP:AD:VAF:C:PS	0|1:20:56:25:0.446:P:6821
contig_2718	312759	.	GAT	G	13	PASS	.	GT:GQ:DP:AD:VAF:C:PS	1|0:13:57:26:0.456:P:6821
contig_2718	313431	.	T	A	20	PASS	.	GT:GQ:DP:AD:VAF:C:PS	0|1:20:62:29:0.468:P:6821
contig_2718	313604	.	AG	A	51.5	PASS	.	GT:GQ:DP:AD:VAF:C:PS	1|0:50:66:29:0.439394:DV:6821
contig_2718	313607	.	ATTCTTTCTTC	A	3.1	PASS	.	GT:GQ:DP:AD:VAF:C:PS	0|1:3:69:27:0.391304:DV:6821
contig_2718	313618	.	C	G	1.4	refCall	.	GT:GQ:DP:AD:VAF:C	./.:6:66:28:0.424242:DV
contig_2718	313619	.	T	A	4.2	PASS	.	GT:GQ:DP:AD:VAF:C:PS	0|1:4:66:29:0.439394:DV:6821
contig_2718	314027	.	C	A	22	PASS	.	GT:GQ:DP:AD:VAF:C:PS	0|1:22:72:33:0.458:P:6821
contig_2718	314224	.	T	C	20	PASS	.	GT:GQ:DP:AD:VAF:C:PS	0|1:20:60:24:0.4:P:6821
contig_2718	314732	.	T	C	63.3	PASS	.	GT:GQ:DP:AD:VAF:C:PS	1|0:63:60:26:0.433333:DV:6821
contig_2718	314784	.	TTTAA	T	55.3	PASS	.	GT:GQ:DP:AD:VAF:C:PS	1|0:55:63:28:0.444444:DV:6821
contig_2718	314832	.	C	A	21	PASS	.	GT:GQ:DP:AD:VAF:C:PS	1|0:21:64:32:0.5:P:6821
contig_2718	315347	.	A	G	18	PASS	.	GT:GQ:DP:AD:VAF:C:PS	1|0:18:58:27:0.466:P:6821
contig_2718	315508	.	GAA	G	17	PASS	.	GT:GQ:DP:AD:VAF:C:PS	0|1:17:55:23:0.418:P:6821
contig_2718	315527	.	G	GTA	52.4	PASS	.	GT:GQ:DP:AD:VAF:C:PS	0|1:44:52:20:0.384615:DV:6821
contig_2718	315529	.	ATAG	A	49	PASS	.	GT:GQ:DP:AD:VAF:C:PS	1|0:39:54:23:0.425926:DV:6821
contig_2718	315926	.	C	T	18	PASS	.	GT:GQ:DP:AD:VAF:C:PS	0|1:18:47:20:0.426:P:6821
contig_2718	316027	.	C	T	21	PASS	.	GT:GQ:DP:AD:VAF:C:PS	0|1:21:53:24:0.453:P:6821
contig_2718	316064	.	G	A	22	PASS	.	GT:GQ:DP:AD:VAF:C:PS	0|1:22:50:23:0.46:P:6821
contig_2718	316271	.	T	A	20	PASS	.	GT:GQ:DP:AD:VAF:C:PS	1|0:20:58:30:0.517:P:6821
contig_2718	316354	.	A	G	20	PASS	.	GT:GQ:DP:AD:VAF:C:PS	0|1:20:54:23:0.426:P:6821
contig_2718	316387	.	AATATATAT	A	47.7	PASS	.	GT:GQ:DP:AD:VAF:C:PS	1|0:38:58:28:0.482759:DV:6821
contig_2718	316412	.	T	TA	11	PASS	.	GT:GQ:DP:AD:VAF:C:PS	0|1:11:59:22:0.373:P:6821
contig_2718	316802	.	T	TA	11.8	PASS	.	GT:GQ:DP:AD:VAF:C:PS	1|0:12:58:7:0.12069:DV:6821
contig_2718	317159	.	C	T	37.7	PASS	.	GT:GQ:DP:AD:VAF:C:PS	0|1:38:62:28:0.451613:DV:6821
contig_2718	317183	.	GATTTT	G	13	PASS	.	GT:GQ:DP:AD:VAF:C:PS	1|0:13:62:28:0.452:P:6821
contig_2718	317226	.	CA	C	16	PASS	.	GT:GQ:DP:AD:VAF:C:PS	0|1:16:63:29:0.46:P:6821
contig_2718	317332	.	T	C	53.2	PASS	.	GT:GQ:DP:AD:VAF:C:PS	1|0:53:57:24:0.421053:DV:6821
contig_2718	317334	.	G	GT	22.8	PASS	.	GT:GQ:DP:AD:VAF:C:PS	1|0:23:61:11:0.180328:DV:6821
contig_2718	317480	.	A	G	16	PASS	.	GT:GQ:DP:AD:VAF:C:PS	0|1:16:58:26:0.448:P:6821
contig_2718	317708	.	A	T	18	PASS	.	GT:GQ:DP:AD:VAF:C:PS	1|0:18:67:26:0.388:P:6821
contig_2718	318398	.	GAGCACATGT	G	57.7	PASS	.	GT:GQ:DP:AD:VAF:C:PS	1|0:56:68:20:0.294118:DV:6821
contig_2718	318522	.	G	GTA	12	PASS	.	GT:GQ:DP:AD:VAF:C:PS	1|0:12:58:17:0.293:P:6821
contig_2718	318586	.	A	G	19	PASS	.	GT:GQ:DP:AD:VAF:C:PS	1|0:19:65:26:0.4:P:6821
contig_2718	318661	.	A	G	19	PASS	.	GT:GQ:DP:AD:VAF:C:PS	1|0:19:68:26:0.382:P:6821
contig_2718	318685	.	T	C	20	PASS	.	GT:GQ:DP:AD:VAF:C:PS	1|0:20:68:28:0.412:P:6821
contig_2718	319667	.	T	C	21	PASS	.	GT:GQ:DP:AD:VAF:C:PS	0|1:21:67:37:0.552:P:6821
contig_2718	320705	.	T	C	20	PASS	.	GT:GQ:DP:AD:VAF:C:PS	0|1:20:59:25:0.424:P:6821
contig_2718	321319	.	C	T	19	PASS	.	GT:GQ:DP:AD:VAF:C:PS	0|1:19:53:23:0.434:P:6821
contig_2718	321664	.	T	A	17	PASS	.	GT:GQ:DP:AD:VAF:C:PS	0|1:17:54:16:0.296:P:6821
contig_2718	322361	.	GAT	G	20	PASS	.	GT:GQ:DP:AD:VAF:C:PS	0|1:20:57:27:0.474:P:6821
contig_2718	322532	.	C	T	20	PASS	.	GT:GQ:DP:AD:VAF:C:PS	1|0:20:52:25:0.481:P:6821
contig_2718	322604	.	T	C	21	PASS	.	GT:GQ:DP:AD:VAF:C:PS	0|1:21:52:26:0.5:P:6821
contig_2718	323381	.	A	G	18	PASS	.	GT:GQ:DP:AD:VAF:C:PS	0|1:18:49:20:0.408:P:6821
contig_2718	323533	.	T	C	18	PASS	.	GT:GQ:DP:AD:VAF:C:PS	0|1:18:52:24:0.462:P:6821
contig_2718	323619	.	A	G	19	PASS	.	GT:GQ:DP:AD:VAF:C:PS	0|1:19:52:20:0.385:P:6821
contig_2718	324920	.	T	C	21	PASS	.	GT:GQ:DP:AD:VAF:C:PS	0|1:21:55:20:0.364:P:6821
contig_2718	324933	.	A	G	56.7	PASS	.	GT:GQ:DP:AD:VAF:C:PS	0|1:57:54:19:0.351852:DV:6821
contig_2718	325123	.	TTA	T	16	PASS	.	GT:GQ:DP:AD:VAF:C:PS	1|0:16:52:27:0.519:P:6821
contig_2718	325349	.	T	C	62.4	PASS	.	GT:GQ:DP:AD:VAF:C:PS	0|1:62:55:23:0.418182:DV:6821
contig_2718	325352	.	CA	C	12	PASS	.	GT:GQ:DP:AD:VAF:C:PS	0|1:12:54:22:0.407:P:6821
contig_2718	325517	.	G	A	19	PASS	.	GT:GQ:DP:AD:VAF:C:PS	0|1:19:58:27:0.466:P:6821
contig_2718	325836	.	C	T	19	PASS	.	GT:GQ:DP:AD:VAF:C:PS	0|1:19:54:21:0.389:P:6821
contig_2718	326122	.	A	G	19	PASS	.	GT:GQ:DP:AD:VAF:C:PS	0|1:19:56:24:0.429:P:6821
contig_2718	326180	.	G	A	21	PASS	.	GT:GQ:DP:AD:VAF:C:PS	1|0:21:58:31:0.534:P:6821
contig_2718	326459	.	T	C	16	PASS	.	GT:GQ:DP:AD:VAF:C:PS	0|1:16:57:27:0.474:P:6821
contig_2718	326515	.	A	G	19	PASS	.	GT:GQ:DP:AD:VAF:C:PS	0|1:19:55:23:0.418:P:6821
contig_2718	326529	.	G	A	21	PASS	.	GT:GQ:DP:AD:VAF:C:PS	0|1:21:56:24:0.429:P:6821
contig_2718	326955	.	CT	C	59.4	PASS	.	GT:GQ:DP:AD:VAF:C:PS	0|1:56:59:26:0.440678:DV:6821
contig_2718	326965	.	G	A	61.2	PASS	.	GT:GQ:DP:AD:VAF:C:PS	1|0:61:59:32:0.542373:DV:6821
contig_2718	327147	.	T	C	19	PASS	.	GT:GQ:DP:AD:VAF:C:PS	0|1:19:58:24:0.414:P:6821
contig_2718	327451	.	T	C	27.6	PASS	.	GT:GQ:DP:AD:VAF:C:PS	1|0:27:41:13:0.317073:DV:6821
contig_2718	327458	.	T	C	61	PASS	.	GT:GQ:DP:AD:VAF:C:PS	0|1:61:57:26:0.45614:DV:6821
contig_2718	327997	.	T	C	62.3	PASS	.	GT:GQ:DP:AD:VAF:C:PS	1|0:57:60:29:0.483333:DV:6821
contig_2718	328152	.	A	G	21	PASS	.	GT:GQ:DP:AD:VAF:C:PS	0|1:21:57:23:0.404:P:6821
contig_2718	328713	.	A	C	19	PASS	.	GT:GQ:DP:AD:VAF:C:PS	1|0:19:56:26:0.464:P:6821
contig_2718	329609	.	A	G	70.9	PASS	.	GT:GQ:DP:AD:VAF:C:PS	1|0:69:47:22:0.468085:DV:6821
contig_2718	329644	.	A	G	16	PASS	.	GT:GQ:DP:AD:VAF:C:PS	1|0:16:48:25:0.521:P:6821
contig_2718	330111	.	T	C	20	PASS	.	GT:GQ:DP:AD:VAF:C:PS	0|1:20:43:22:0.512:P:6821
contig_2718	330184	.	A	G	17	PASS	.	GT:GQ:DP:AD:VAF:C:PS	0|1:17:43:19:0.442:P:6821
contig_2718	330757	.	A	G	19	PASS	.	GT:GQ:DP:AD:VAF:C:PS	1|0:19:42:20:0.476:P:6821
contig_2718	330800	.	G	A	18	PASS	.	GT:GQ:DP:AD:VAF:C:PS	1|0:18:39:16:0.41:P:6821
contig_2718	331067	.	A	G	17	PASS	.	GT:GQ:DP:AD:VAF:C:PS	1|0:17:38:15:0.395:P:6821
contig_2718	331745	.	G	A	50.2	PASS	.	GT:GQ:DP:AD:VAF:C:PS	1|0:50:38:14:0.368421:DV:6821
contig_2718	332644	.	G	A	19	PASS	.	GT:GQ:DP:AD:VAF:C:PS	1|0:19:35:16:0.457:P:6821
contig_2718	332908	.	A	T	18	PASS	.	GT:GQ:DP:AD:VAF:C:PS	1|0:18:38:15:0.395:P:6821
contig_2718	333031	.	G	T	18	PASS	.	GT:GQ:DP:AD:VAF:C:PS	1|0:18:41:20:0.488:P:6821
contig_2718	333197	.	T	C	18	PASS	.	GT:GQ:DP:AD:VAF:C:PS	1|0:18:41:18:0.439:P:6821
contig_2718	333581	.	T	C	18	PASS	.	GT:GQ:DP:AD:VAF:C:PS	1|0:18:47:19:0.404:P:6821
contig_2718	333595	.	GGCA	G	0	refCall	.	GT:GQ:DP:AD:VAF:C	0/0:23:44:8:0.181818:DV
contig_2718	333597	.	C	G	8	PASS	.	GT:GQ:DP:AD:VAF:C:PS	1|0:8:34:8:0.235294:DV:6821
contig_2718	333601	.	G	A	0	refCall	.	GT:GQ:DP:AD:VAF:C	0/0:28:39:9:0.230769:DV
contig_2718	334148	.	C	T	20	PASS	.	GT:GQ:DP:AD:VAF:C:PS	0|1:20:53:30:0.566:P:6821
contig_2718	335080	.	CACGCAGAG	C	53.4	PASS	.	GT:GQ:DP:AD:VAF:C:PS	1|0:53:54:19:0.351852:DV:6821
contig_2718	335192	.	C	T	18	PASS	.	GT:GQ:DP:AD:VAF:C:PS	1|0:18:53:20:0.377:P:6821
contig_2718	335307	.	C	T	33.9	PASS	.	GT:GQ:DP:AD:VAF:C:PS	1|0:34:54:22:0.407407:DV:6821
contig_2718	335309	.	G	A	31.2	PASS	.	GT:GQ:DP:AD:VAF:C:PS	1|0:31:55:21:0.381818:DV:6821
contig_2718	335321	.	A	C	24	PASS	.	GT:GQ:DP:AD:VAF:C:PS	1|0:24:51:20:0.392157:DV:6821
contig_2718	335326	.	G	A	29.5	PASS	.	GT:GQ:DP:AD:VAF:C:PS	1|0:27:54:21:0.388889:DV:6821
contig_2718	335328	.	TAAA	T	17.4	PASS	.	GT:GQ:DP:AD:VAF:C:PS	0|1:12:54:31:0.574074:DV:6821
contig_2718	335347	.	A	G	46.9	PASS	.	GT:GQ:DP:AD:VAF:C:PS	0|1:28:55:30:0.545455:DV:6821
contig_2718	335349	.	G	A	31	PASS	.	GT:GQ:DP:AD:VAF:C:PS	1|0:31:54:22:0.407407:DV:6821
contig_2718	335352	.	T	TAC	25.8	PASS	.	GT:GQ:DP:AD:VAF:C:PS	1|0:26:56:15:0.267857:DV:6821
contig_2718	335389	.	T	C	41.7	PASS	.	GT:GQ:DP:AD:VAF:C:PS	1|0:41:52:19:0.365385:DV:6821
contig_2718	336007	.	C	CGTT	22.1	PASS	.	GT:GQ:DP:AD:VAF:C:PS	1|0:22:49:9:0.183673:DV:6821
contig_2718	336013	.	G	A	33.3	PASS	.	GT:GQ:DP:AD:VAF:C:PS	1|0:33:52:18:0.346154:DV:6821
contig_2718	336030	.	T	C	32	PASS	.	GT:GQ:DP:AD:VAF:C:PS	1|0:32:52:16:0.307692:DV:6821
contig_2718	337051	.	T	C	41.2	PASS	.	GT:GQ:DP:AD:VAF:C:PS	1|0:41:45:14:0.311111:DV:6821
contig_2718	337773	.	C	T	45.2	PASS	.	GT:GQ:DP:AD:VAF:C:PS	1|0:45:43:14:0.325581:DV:6821
contig_2718	338212	.	G	A	17	PASS	.	GT:GQ:DP:AD:VAF:C:PS	1|0:17:39:15:0.385:P:6821
contig_2718	338338	.	G	A	16	PASS	.	GT:GQ:DP:AD:VAF:C:PS	1|0:16:38:17:0.447:P:6821
contig_2718	338406	.	T	TGC	32.7	PASS	.	GT:GQ:DP:AD:VAF:C:PS	0|1:32:42:9:0.214286:DV:6821
contig_2718	338600	.	C	CT	12	PASS	.	GT:GQ:DP:AD:VAF:C:PS	1|0:12:44:16:0.364:P:6821
contig_2718	340300	.	G	A	37.2	PASS	.	GT:GQ:DP:AD:VAF:C:PS	1|0:37:45:13:0.288889:DV:6821
contig_2718	340565	.	C	T	43	PASS	.	GT:GQ:DP:AD:VAF:C:PS	1|0:43:45:13:0.288889:DV:6821
contig_2718	340582	.	TCA	T	32.6	PASS	.	GT:GQ:DP:AD:VAF:C:PS	1|0:33:43:12:0.27907:DV:6821
contig_2718	340743	.	AT	A	8.1	PASS	.	GT:GQ:DP:AD:VAF:C	1/1:6:44:16:0.363636:DV
contig_2718	340927	.	G	A	45.1	PASS	.	GT:GQ:DP:AD:VAF:C:PS	1|0:45:44:15:0.340909:DV:6821
contig_2718	341650	.	A	G	36.7	PASS	.	GT:GQ:DP:AD:VAF:C:PS	1|0:37:44:16:0.363636:DV:6821
contig_2718	341714	.	A	G	16	PASS	.	GT:GQ:DP:AD:VAF:C:PS	1|0:16:48:19:0.396:P:6821
contig_2718	341917	.	T	C	24.5	PASS	.	GT:GQ:DP:AD:VAF:C:PS	1|0:24:36:8:0.222222:DV:6821
contig_2718	341944	.	C	G	54.4	PASS	.	GT:GQ:DP:AD:VAF:C:PS	1|0:54:49:23:0.469388:DV:6821
contig_2718	342208	.	T	C	55.4	PASS	.	GT:GQ:DP:AD:VAF:C:PS	1|0:55:47:14:0.297872:DV:6821
contig_2718	343096	.	G	A	21	PASS	.	GT:GQ:DP:AD:VAF:C:PS	0|1:21:53:25:0.472:P:6821
contig_2718	343248	.	A	G	19	PASS	.	GT:GQ:DP:AD:VAF:C:PS	1|0:19:55:28:0.509:P:6821
contig_2718	343264	.	G	A	54.6	PASS	.	GT:GQ:DP:AD:VAF:C:PS	1|0:54:57:29:0.508772:DV:6821
contig_2718	343265	.	G	A	57.7	PASS	.	GT:GQ:DP:AD:VAF:C:PS	0|1:54:58:28:0.482759:DV:6821
contig_2718	343556	.	TTC	T	0	refCall	.	GT:GQ:DP:AD:VAF:C	0/0:48:54:11:0.203704:DV
contig_2718	344122	.	A	T	19	PASS	.	GT:GQ:DP:AD:VAF:C:PS	1|0:19:63:31:0.492:P:6821
contig_2718	344136	.	G	T	22	PASS	.	GT:GQ:DP:AD:VAF:C:PS	0|1:22:61:30:0.492:P:6821
contig_2718	344874	.	GTAGGGAA	G	41.7	PASS	.	GT:GQ:DP:AD:VAF:C:PS	0|1:37:55:20:0.363636:DV:6821
contig_2718	344887	.	A	C	57.3	PASS	.	GT:GQ:DP:AD:VAF:C:PS	1|0:57:56:25:0.446429:DV:6821
contig_2718	344900	.	T	A	19	PASS	.	GT:GQ:DP:AD:VAF:C:PS	1|0:19:56:25:0.446:P:6821
contig_2718	344920	.	CATAACA	C	13	PASS	.	GT:GQ:DP:AD:VAF:C:PS	1|0:13:57:24:0.421:P:6821
contig_2718	344978	.	G	A	20	PASS	.	GT:GQ:DP:AD:VAF:C:PS	1|0:20:53:25:0.472:P:6821
contig_2718	345156	.	CA	C	15	PASS	.	GT:GQ:DP:AD:VAF:C:PS	0|1:15:56:26:0.464:P:6821
contig_2718	345359	.	T	C	16	PASS	.	GT:GQ:DP:AD:VAF:C:PS	1|0:16:58:26:0.448:P:6821
contig_2718	345404	.	TCA	T	37.8	PASS	.	GT:GQ:DP:AD:VAF:C:PS	0|1:37:58:26:0.448276:DV:6821
contig_2718	345408	.	A	G	49.7	PASS	.	GT:GQ:DP:AD:VAF:C:PS	0|1:49:53:26:0.490566:DV:6821
contig_2718	345995	.	C	T	19	PASS	.	GT:GQ:DP:AD:VAF:C:PS	1|0:19:60:29:0.483:P:6821
contig_2718	346255	.	G	A	20	PASS	.	GT:GQ:DP:AD:VAF:C:PS	1|0:20:61:29:0.475:P:6821
contig_2718	346299	.	C	A	21	PASS	.	GT:GQ:DP:AD:VAF:C:PS	0|1:21:62:28:0.452:P:6821
contig_2718	347011	.	TA	T	16	PASS	.	GT:GQ:DP:AD:VAF:C:PS	1|0:16:62:34:0.548:P:6821
contig_2718	347114	.	TATG	T	2.9	refCall	.	GT:GQ:DP:AD:VAF:C	./.:3:61:11:0.180328:DV
contig_2718	347116	.	TG	T	19.9	PASS	.	GT:GQ:DP:AD:VAF:C:PS	0|1:20:48:13:0.270833:DV:6821
contig_2718	347201	.	T	C	57.6	PASS	.	GT:GQ:DP:AD:VAF:C:PS	0|1:58:61:26:0.42623:DV:6821
contig_2718	347203	.	A	G	47.1	PASS	.	GT:GQ:DP:AD:VAF:C:PS	0|1:47:62:26:0.419355:DV:6821
contig_2718	348374	.	CA	C	40	PASS	.	GT:GQ:DP:AD:VAF:C:PS	0|1:40:47:24:0.510638:DV:6821
contig_2718	348381	.	A	C	48	PASS	.	GT:GQ:DP:AD:VAF:C:PS	0|1:48:47:19:0.404255:DV:6821
contig_2718	349080	.	T	C	22	PASS	.	GT:GQ:DP:AD:VAF:C:PS	0|1:22:49:23:0.469:P:6821
contig_2718	350173	.	T	C	16	PASS	.	GT:GQ:DP:AD:VAF:C:PS	1|0:16:44:19:0.432:P:6821
contig_2718	350180	.	A	G	48.5	PASS	.	GT:GQ:DP:AD:VAF:C:PS	1|0:48:45:18:0.4:DV:6821
contig_2718	350210	.	A	G	19	PASS	.	GT:GQ:DP:AD:VAF:C:PS	1|0:19:45:18:0.4:P:6821
contig_2718	350232	.	C	T	17	PASS	.	GT:GQ:DP:AD:VAF:C:PS	1|0:17:40:14:0.35:P:6821
contig_2718	350826	.	T	C	56.6	PASS	.	GT:GQ:DP:AD:VAF:C:PS	1|0:55:41:20:0.487805:DV:6821
contig_2718	352340	.	CAT	C	15	PASS	.	GT:GQ:DP:AD:VAF:C:PS	0|1:15:50:26:0.52:P:6821
contig_2718	352742	.	T	C	47.3	PASS	.	GT:GQ:DP:AD:VAF:C:PS	1|0:47:49:15:0.306122:DV:6821
contig_2718	354249	.	AATAT	A	43.7	PASS	.	GT:GQ:DP:AD:VAF:C:PS	1|0:44:47:12:0.255319:DV:6821
contig_2718	354574	.	A	G	19	PASS	.	GT:GQ:DP:AD:VAF:C:PS	1|0:19:45:22:0.489:P:6821
contig_2718	354822	.	T	C	20	PASS	.	GT:GQ:DP:AD:VAF:C:PS	1|0:20:48:22:0.458:P:6821
contig_2718	354937	.	T	C	19	PASS	.	GT:GQ:DP:AD:VAF:C:PS	1|0:19:50:24:0.48:P:6821
contig_2718	355011	.	G	A	20	PASS	.	GT:GQ:DP:AD:VAF:C:PS	1|0:20:50:24:0.48:P:6821
contig_2718	355870	.	G	A	19	PASS	.	GT:GQ:DP:AD:VAF:C:PS	0|1:19:54:25:0.463:P:6821
contig_2718	356135	.	GTCT	G	22	PASS	.	GT:GQ:DP:AD:VAF:C:PS	0|1:22:54:25:0.463:P:6821
contig_2718	356342	.	C	T	20	PASS	.	GT:GQ:DP:AD:VAF:C:PS	1|0:20:54:30:0.556:P:6821
contig_2718	356528	.	ACAT	A	62.1	PASS	.	GT:GQ:DP:AD:VAF:C:PS	1|0:54:47:24:0.510638:DV:6821
contig_2718	356762	.	A	T	18	PASS	.	GT:GQ:DP:AD:VAF:C:PS	0|1:18:51:21:0.412:P:6821
contig_2718	358212	.	A	T	31.6	PASS	.	GT:GQ:DP:AD:VAF:C:PS	0|1:31:46:27:0.586957:DV:6821
contig_2718	358284	.	GA	G	14	PASS	.	GT:GQ:DP:AD:VAF:C:PS	1|0:14:61:27:0.443:P:6821
contig_2718	358689	.	A	T	16	PASS	.	GT:GQ:DP:AD:VAF:C:PS	0|1:16:56:31:0.554:P:6821
contig_2718	358696	.	TCTGGTTTCCA	T	39.8	PASS	.	GT:GQ:DP:AD:VAF:C:PS	1|0:39:53:10:0.188679:DV:6821
contig_2718	359003	.	T	C	17	PASS	.	GT:GQ:DP:AD:VAF:C:PS	1|0:17:52:22:0.423:P:6821
contig_2718	359361	.	A	T	18	PASS	.	GT:GQ:DP:AD:VAF:C:PS	1|0:18:57:22:0.386:P:6821
contig_2718	359952	.	GAAACGA	G	17	PASS	.	GT:GQ:DP:AD:VAF:C:PS	0|1:17:57:32:0.561:P:6821
contig_2718	360782	.	G	A	16	PASS	.	GT:GQ:DP:AD:VAF:C:PS	1|0:16:48:17:0.354:P:6821
contig_2718	361341	.	T	A	18.4	PASS	.	GT:GQ:DP:AD:VAF:C:PS	1|0:18:36:7:0.194444:DV:6821
contig_2718	361365	.	A	G	16	PASS	.	GT:GQ:DP:AD:VAF:C:PS	1|0:16:49:18:0.367:P:6821
contig_2718	361519	.	A	G	16	PASS	.	GT:GQ:DP:AD:VAF:C:PS	1|0:16:45:18:0.4:P:6821
contig_2718	361528	.	A	G	39.9	PASS	.	GT:GQ:DP:AD:VAF:C:PS	1|0:40:45:21:0.466667:DV:6821
contig_2718	361654	.	T	C	20	PASS	.	GT:GQ:DP:AD:VAF:C:PS	1|0:20:48:21:0.438:P:6821
contig_2718	362238	.	T	C	17	PASS	.	GT:GQ:DP:AD:VAF:C:PS	1|0:17:45:19:0.422:P:6821
contig_2718	362261	.	TA	T	21.6	PASS	.	GT:GQ:DP:AD:VAF:C:PS	0|1:21:44:18:0.409091:DV:6821
contig_2718	362263	.	AG	A	12.4	PASS	.	GT:GQ:DP:AD:VAF:C:PS	1|0:8:41:14:0.341463:DV:6821
contig_2718	362265	.	A	G	20.8	PASS	.	GT:GQ:DP:AD:VAF:C:PS	0|1:20:42:17:0.404762:DV:6821
contig_2718	362792	.	A	C	18	PASS	.	GT:GQ:DP:AD:VAF:C:PS	1|0:18:52:22:0.423:P:6821
contig_2718	363807	.	C	T	20	PASS	.	GT:GQ:DP:AD:VAF:C:PS	0|1:20:49:23:0.469:P:6821
contig_2718	365264	.	A	G	21	PASS	.	GT:GQ:DP:AD:VAF:C:PS	0|1:21:46:20:0.435:P:6821
contig_2718	365589	.	C	CT	13	PASS	.	GT:GQ:DP:AD:VAF:C:PS	0|1:13:51:20:0.392:P:6821
contig_2718	365926	.	C	T	19	PASS	.	GT:GQ:DP:AD:VAF:C:PS	0|1:19:49:22:0.449:P:6821
contig_2718	366484	.	T	C	20	PASS	.	GT:GQ:DP:AD:VAF:C:PS	1|0:20:42:18:0.429:P:6821
contig_2718	366690	.	CT	C	24.1	PASS	.	GT:GQ:DP:AD:VAF:C:PS	0|1:24:48:20:0.416667:DV:6821
contig_2718	366699	.	G	A	46.7	PASS	.	GT:GQ:DP:AD:VAF:C:PS	0|1:47:49:20:0.408163:DV:6821
contig_2718	367576	.	C	T	17	PASS	.	GT:GQ:DP:AD:VAF:C:PS	0|1:17:48:18:0.375:P:6821
contig_2718	367743	.	T	C	17	PASS	.	GT:GQ:DP:AD:VAF:C:PS	0|1:17:49:22:0.449:P:6821
contig_2718	367827	.	G	A	22	PASS	.	GT:GQ:DP:AD:VAF:C:PS	0|1:22:49:19:0.388:P:6821
contig_2718	368332	.	GA	G	0.1	refCall	.	GT:GQ:DP:AD:VAF:C	./.:16:49:11:0.22449:DV
contig_2718	368546	.	C	T	18	PASS	.	GT:GQ:DP:AD:VAF:C:PS	0|1:18:47:20:0.426:P:6821
contig_2718	369758	.	T	C	39.8	PASS	.	GT:GQ:DP:AD:VAF:C:PS	0|1:40:34:7:0.205882:DV:6821
contig_2718	369794	.	G	GA	38.5	PASS	.	GT:GQ:DP:AD:VAF:C:PS	0|1:39:40:12:0.3:DV:6821
contig_2718	369900	.	A	C	39.7	PASS	.	GT:GQ:DP:AD:VAF:C:PS	0|1:39:38:12:0.315789:DV:6821
contig_2718	369984	.	ATATATAT	A	18.5	PASS	.	GT:GQ:DP:AD:VAF:C:PS	1|0:18:35:7:0.2:DV:6821
contig_2718	371084	.	C	T	17	PASS	.	GT:GQ:DP:AD:VAF:C:PS	0|1:17:47:17:0.362:P:6821
contig_2718	371092	.	ACAAT	A	32.9	PASS	.	GT:GQ:DP:AD:VAF:C:PS	0|1:33:45:12:0.266667:DV:6821
contig_2718	371109	.	C	T	18	PASS	.	GT:GQ:DP:AD:VAF:C:PS	0|1:18:46:17:0.37:P:6821
contig_2718	371148	.	A	G	19	PASS	.	GT:GQ:DP:AD:VAF:C:PS	1|0:19:47:27:0.574:P:6821
contig_2718	371213	.	C	T	16	PASS	.	GT:GQ:DP:AD:VAF:C:PS	0|1:16:44:15:0.341:P:6821
contig_2718	371255	.	GCGAATGTTC	G	44.1	PASS	.	GT:GQ:DP:AD:VAF:C:PS	0|1:44:43:13:0.302326:DV:6821
contig_2718	374520	.	T	C	19	PASS	.	GT:GQ:DP:AD:VAF:C:PS	0|1:19:43:15:0.349:P:6821
contig_2718	374601	.	A	G	16	PASS	.	GT:GQ:DP:AD:VAF:C:PS	0|1:16:45:20:0.444:P:6821
contig_2718	374635	.	CTTA	C	18	PASS	.	GT:GQ:DP:AD:VAF:C:PS	1|0:18:46:23:0.5:P:6821
contig_2718	374708	.	C	T	19	PASS	.	GT:GQ:DP:AD:VAF:C:PS	0|1:19:42:17:0.405:P:6821
contig_2718	374879	.	TC	T	45.8	PASS	.	GT:GQ:DP:AD:VAF:C:PS	1|0:44:45:22:0.488889:DV:6821
contig_2718	374904	.	C	G	21	PASS	.	GT:GQ:DP:AD:VAF:C:PS	0|1:21:45:19:0.422:P:6821
contig_2718	374924	.	T	C	19	PASS	.	GT:GQ:DP:AD:VAF:C:PS	1|0:19:46:22:0.478:P:6821
contig_2718	374998	.	T	C	20	PASS	.	GT:GQ:DP:AD:VAF:C:PS	0|1:20:46:22:0.478:P:6821
contig_2718	375916	.	TG	T	18	PASS	.	GT:GQ:DP:AD:VAF:C:PS	0|1:18:46:23:0.5:P:6821
contig_2718	376065	.	A	G	17	PASS	.	GT:GQ:DP:AD:VAF:C:PS	1|0:17:45:18:0.4:P:6821
contig_2718	376111	.	A	G	19	PASS	.	GT:GQ:DP:AD:VAF:C:PS	1|0:19:45:19:0.422:P:6821
contig_2718	377084	.	C	T	17	PASS	.	GT:GQ:DP:AD:VAF:C:PS	0|1:17:43:19:0.442:P:6821
contig_2718	377098	.	T	C	16	PASS	.	GT:GQ:DP:AD:VAF:C:PS	1|0:16:49:20:0.408:P:6821
contig_2718	377110	.	G	A	20	PASS	.	GT:GQ:DP:AD:VAF:C:PS	0|1:20:50:24:0.48:P:6821
contig_2718	377147	.	C	A	19	PASS	.	GT:GQ:DP:AD:VAF:C:PS	0|1:19:44:19:0.432:P:6821
contig_2718	377162	.	G	A	0.1	refCall	.	GT:GQ:DP:AD:VAF:C	./.:15:44:9:0.204545:DV
contig_2718	377278	.	G	A	59.1	PASS	.	GT:GQ:DP:AD:VAF:C:PS	0|1:58:50:25:0.5:DV:6821
contig_2718	377279	.	C	A	57	PASS	.	GT:GQ:DP:AD:VAF:C:PS	1|0:56:50:24:0.48:DV:6821
contig_2718	377666	.	G	A	22	PASS	.	GT:GQ:DP:AD:VAF:C:PS	0|1:22:52:28:0.538:P:6821
contig_2718	378101	.	T	G	21	PASS	.	GT:GQ:DP:AD:VAF:C:PS	0|1:21:47:21:0.447:P:6821
contig_2718	378859	.	A	G	19	PASS	.	GT:GQ:DP:AD:VAF:C:PS	1|0:19:51:21:0.412:P:6821
contig_2718	379978	.	G	A	52	PASS	.	GT:GQ:DP:AD:VAF:C:PS	1|0:52:50:19:0.38:DV:6821
contig_2718	380877	.	A	G	20	PASS	.	GT:GQ:DP:AD:VAF:C:PS	0|1:20:52:22:0.423:P:6821
contig_2718	383785	.	C	CACATATATAT	38.3	PASS	.	GT:GQ:DP:AD:VAF:C:PS	0|1:38:40:13:0.325:DV:6821
contig_2718	383888	.	T	C	28.3	PASS	.	GT:GQ:DP:AD:VAF:C:PS	0|1:28:43:15:0.348837:DV:6821
contig_2718	384055	.	G	A	37.6	PASS	.	GT:GQ:DP:AD:VAF:C:PS	0|1:38:40:12:0.3:DV:6821
contig_2718	384455	.	C	T	16	PASS	.	GT:GQ:DP:AD:VAF:C:PS	0|1:16:40:14:0.35:P:6821
contig_2718	384820	.	C	T	19	PASS	.	GT:GQ:DP:AD:VAF:C:PS	0|1:19:45:16:0.356:P:6821
contig_2718	385016	.	C	T	17	PASS	.	GT:GQ:DP:AD:VAF:C:PS	0|1:17:39:14:0.359:P:6821
contig_2718	385137	.	A	G	35.8	PASS	.	GT:GQ:DP:AD:VAF:C:PS	0|1:36:44:16:0.363636:DV:6821
contig_2718	385185	.	AAATT	A	12	PASS	.	GT:GQ:DP:AD:VAF:C:PS	0|1:12:45:14:0.311:P:6821
contig_2718	385240	.	G	C	17	PASS	.	GT:GQ:DP:AD:VAF:C:PS	0|1:17:43:15:0.349:P:6821
contig_2718	385306	.	G	A	20	PASS	.	GT:GQ:DP:AD:VAF:C:PS	0|1:20:40:15:0.375:P:6821
contig_2718	385405	.	A	G	18	PASS	.	GT:GQ:DP:AD:VAF:C:PS	0|1:18:43:16:0.372:P:6821
contig_2718	385462	.	A	G	17	PASS	.	GT:GQ:DP:AD:VAF:C:PS	0|1:17:46:18:0.391:P:6821
contig_2718	385814	.	A	G	18	PASS	.	GT:GQ:DP:AD:VAF:C:PS	0|1:18:45:16:0.356:P:6821
contig_2718	386484	.	T	A	16	PASS	.	GT:GQ:DP:AD:VAF:C:PS	0|1:16:41:13:0.317:P:6821
contig_2718	386672	.	T	G	21	PASS	.	GT:GQ:DP:AD:VAF:C:PS	0|1:21:46:20:0.435:P:6821
contig_2718	386684	.	G	A	24	PASS	.	GT:GQ:DP:AD:VAF:C:PS	0|1:24:45:20:0.444:P:6821
contig_2718	387196	.	C	T	19	PASS	.	GT:GQ:DP:AD:VAF:C:PS	1|0:19:49:28:0.571:P:6821
contig_2718	387374	.	C	G	21	PASS	.	GT:GQ:DP:AD:VAF:C:PS	0|1:21:45:21:0.467:P:6821
contig_2718	387402	.	A	G	20	PASS	.	GT:GQ:DP:AD:VAF:C:PS	0|1:20:45:18:0.4:P:6821
contig_2718	387734	.	AC	A	1.2	refCall	.	GT:GQ:DP:AD:VAF:C	./.:6:45:13:0.288889:DV
contig_2718	387883	.	C	T	58.6	PASS	.	GT:GQ:DP:AD:VAF:C:PS	0|1:58:51:16:0.313726:DV:6821
contig_2718	388523	.	C	T	48.8	PASS	.	GT:GQ:DP:AD:VAF:C:PS	0|1:49:48:12:0.25:DV:6821
contig_2718	388543	.	A	G	40.1	PASS	.	GT:GQ:DP:AD:VAF:C:PS	0|1:40:55:20:0.363636:DV:6821
contig_2718	388583	.	A	G	20	PASS	.	GT:GQ:DP:AD:VAF:C:PS	0|1:20:53:21:0.396:P:6821
contig_2718	388729	.	CTT	C	15	PASS	.	GT:GQ:DP:AD:VAF:C:PS	0|1:15:47:18:0.383:P:6821
contig_2718	388807	.	T	A	18	PASS	.	GT:GQ:DP:AD:VAF:C:PS	0|1:18:46:15:0.326:P:6821
contig_2718	388956	.	G	A	16	PASS	.	GT:GQ:DP:AD:VAF:C:PS	0|1:16:48:17:0.354:P:6821
contig_2718	389024	.	C	T	30.2	PASS	.	GT:GQ:DP:AD:VAF:C:PS	0|1:30:49:15:0.306122:DV:6821
contig_2718	389049	.	A	G	29.7	PASS	.	GT:GQ:DP:AD:VAF:C:PS	0|1:30:47:14:0.297872:DV:6821
contig_2718	389483	.	G	A	20	PASS	.	GT:GQ:DP:AD:VAF:C:PS	0|1:20:48:19:0.396:P:6821
contig_2718	389779	.	T	C	17	PASS	.	GT:GQ:DP:AD:VAF:C:PS	0|1:17:51:17:0.333:P:6821
contig_2718	389828	.	G	A	31.1	PASS	.	GT:GQ:DP:AD:VAF:C:PS	0|1:31:54:21:0.388889:DV:6821
contig_2718	389833	.	T	C	40.2	PASS	.	GT:GQ:DP:AD:VAF:C:PS	0|1:40:54:19:0.351852:DV:6821
contig_2718	389838	.	G	A	29.2	PASS	.	GT:GQ:DP:AD:VAF:C:PS	0|1:29:52:26:0.5:DV:6821
contig_2718	389871	.	T	C	17	PASS	.	GT:GQ:DP:AD:VAF:C:PS	0|1:17:54:18:0.333:P:6821
contig_2718	391123	.	G	A	24	PASS	.	GT:GQ:DP:AD:VAF:C:PS	0|1:24:60:26:0.433:P:6821
contig_2718	392357	.	A	T	21	PASS	.	GT:GQ:DP:AD:VAF:C:PS	1|0:21:53:25:0.472:P:6821
contig_2718	392444	.	C	T	17	PASS	.	GT:GQ:DP:AD:VAF:C:PS	1|0:17:56:24:0.429:P:6821
contig_2718	393867	.	C	T	16	PASS	.	GT:GQ:DP:AD:VAF:C:PS	1|0:16:44:23:0.523:P:6821
contig_2718	393899	.	A	G	17	PASS	.	GT:GQ:DP:AD:VAF:C:PS	1|0:17:46:22:0.478:P:6821
contig_2718	394969	.	A	C	18	PASS	.	GT:GQ:DP:AD:VAF:C:PS	1|0:18:49:22:0.449:P:6821
contig_2718	395360	.	A	G	56.5	PASS	.	GT:GQ:DP:AD:VAF:C:PS	1|0:53:53:26:0.490566:DV:6821
contig_2718	395397	.	G	A	18	PASS	.	GT:GQ:DP:AD:VAF:C:PS	0|1:18:43:18:0.419:P:6821
contig_2718	395709	.	CTATTTTCT	C	60	PASS	.	GT:GQ:DP:AD:VAF:C:PS	0|1:58:46:22:0.478261:DV:6821
contig_2718	395972	.	T	G	22	PASS	.	GT:GQ:DP:AD:VAF:C:PS	0|1:22:50:24:0.48:P:6821
contig_2718	396067	.	C	T	19	PASS	.	GT:GQ:DP:AD:VAF:C:PS	1|0:19:51:24:0.471:P:6821
contig_2718	396527	.	T	C	18	PASS	.	GT:GQ:DP:AD:VAF:C:PS	1|0:18:58:24:0.414:P:6821
contig_2718	398993	.	C	T	20	PASS	.	GT:GQ:DP:AD:VAF:C:PS	1|0:20:54:26:0.481:P:6821
contig_2718	399039	.	G	A	20	PASS	.	GT:GQ:DP:AD:VAF:C:PS	1|0:20:52:22:0.423:P:6821
contig_2718	399706	.	GAT	G	15	PASS	.	GT:GQ:DP:AD:VAF:C:PS	1|0:15:51:23:0.451:P:6821
contig_2718	400494	.	AAT	A	55.8	PASS	.	GT:GQ:DP:AD:VAF:C:PS	1|0:56:55:25:0.454545:DV:6821
contig_2718	400948	.	A	G	19	PASS	.	GT:GQ:DP:AD:VAF:C:PS	1|0:19:58:23:0.397:P:6821
contig_2718	401191	.	T	C	20	PASS	.	GT:GQ:DP:AD:VAF:C:PS	0|1:20:57:25:0.439:P:6821
contig_2718	401245	.	G	T	22	PASS	.	GT:GQ:DP:AD:VAF:C:PS	1|0:22:56:23:0.411:P:6821
contig_2718	401336	.	T	G	22	PASS	.	GT:GQ:DP:AD:VAF:C:PS	0|1:22:56:28:0.5:P:6821
contig_2718	401965	.	C	T	18	PASS	.	GT:GQ:DP:AD:VAF:C:PS	0|1:18:53:25:0.472:P:6821
contig_2718	404382	.	T	C	21	PASS	.	GT:GQ:DP:AD:VAF:C:PS	0|1:21:62:24:0.387:P:6821
contig_2718	404784	.	C	T	20	PASS	.	GT:GQ:DP:AD:VAF:C:PS	0|1:20:57:24:0.421:P:6821
contig_2718	404806	.	G	A	21	PASS	.	GT:GQ:DP:AD:VAF:C:PS	1|0:21:56:30:0.536:P:6821
contig_2718	405277	.	C	CA	3.9	PASS	.	GT:GQ:DP:AD:VAF:C:PS	1|0:4:58:15:0.258621:DV:6821
contig_2718	405356	.	G	A	21	PASS	.	GT:GQ:DP:AD:VAF:C:PS	0|1:21:59:28:0.475:P:6821
contig_2718	405405	.	ATATTTC	A	12	PASS	.	GT:GQ:DP:AD:VAF:C:PS	1|0:12:56:27:0.482:P:6821
contig_2718	406112	.	T	C	20	PASS	.	GT:GQ:DP:AD:VAF:C:PS	0|1:20:59:26:0.441:P:6821
contig_2718	406508	.	G	A	21	PASS	.	GT:GQ:DP:AD:VAF:C:PS	1|0:21:55:25:0.455:P:6821
contig_2718	406975	.	T	C	20	PASS	.	GT:GQ:DP:AD:VAF:C:PS	1|0:20:59:28:0.475:P:6821
contig_2718	407089	.	A	G	16	PASS	.	GT:GQ:DP:AD:VAF:C:PS	1|0:16:59:28:0.475:P:6821
contig_2718	407095	.	G	A	67.5	PASS	.	GT:GQ:DP:AD:VAF:C:PS	0|1:67:62:28:0.451613:DV:6821
contig_2718	407298	.	T	C	21	PASS	.	GT:GQ:DP:AD:VAF:C:PS	0|1:21:57:27:0.474:P:6821
contig_2718	407328	.	T	G	21	PASS	.	GT:GQ:DP:AD:VAF:C:PS	0|1:21:60:28:0.467:P:6821
contig_2718	407607	.	A	G	20	PASS	.	GT:GQ:DP:AD:VAF:C:PS	0|1:20:61:29:0.475:P:6821
contig_2718	408427	.	A	G	62.6	PASS	.	GT:GQ:DP:AD:VAF:C:PS	1|0:62:58:25:0.431034:DV:6821
contig_2718	408545	.	T	C	21	PASS	.	GT:GQ:DP:AD:VAF:C:PS	0|1:21:60:30:0.5:P:6821
contig_2718	409013	.	C	A	17	PASS	.	GT:GQ:DP:AD:VAF:C:PS	1|0:17:56:24:0.429:P:6821
contig_2718	409064	.	C	T	19	PASS	.	GT:GQ:DP:AD:VAF:C:PS	1|0:19:53:23:0.434:P:6821
contig_2718	409115	.	C	G	17	PASS	.	GT:GQ:DP:AD:VAF:C:PS	1|0:17:50:21:0.42:P:6821
contig_2718	409296	.	C	T	59.4	PASS	.	GT:GQ:DP:AD:VAF:C:PS	1|0:59:53:24:0.45283:DV:6821
contig_2718	409709	.	G	A	19	PASS	.	GT:GQ:DP:AD:VAF:C:PS	1|0:19:55:25:0.455:P:6821
contig_2718	410123	.	G	A	18	PASS	.	GT:GQ:DP:AD:VAF:C:PS	1|0:18:49:20:0.408:P:6821
contig_2718	410233	.	T	TA	36.7	PASS	.	GT:GQ:DP:AD:VAF:C:PS	1|0:15:48:13:0.270833:DV:6821
contig_2718	410772	.	T	C	53.7	PASS	.	GT:GQ:DP:AD:VAF:C:PS	1|0:51:44:17:0.386364:DV:6821
contig_2718	410790	.	CA	C	22.8	PASS	.	GT:GQ:DP:AD:VAF:C:PS	0|1:23:43:21:0.488372:DV:6821
contig_2718	410846	.	T	C	14.5	PASS	.	GT:GQ:DP:AD:VAF:C	0/1:15:34:8:0.235294:DV
contig_2718	411411	.	T	C	52.1	PASS	.	GT:GQ:DP:AD:VAF:C:PS	0|1:52:49:22:0.44898:DV:6821
contig_2718	411420	.	G	A	16	PASS	.	GT:GQ:DP:AD:VAF:C:PS	0|1:16:50:25:0.5:P:6821
contig_2718	411439	.	A	G	17	PASS	.	GT:GQ:DP:AD:VAF:C:PS	1|0:17:50:25:0.5:P:6821
contig_2718	411470	.	C	T	20	PASS	.	GT:GQ:DP:AD:VAF:C:PS	0|1:20:50:24:0.48:P:6821
contig_2718	412102	.	T	G	18	PASS	.	GT:GQ:DP:AD:VAF:C:PS	0|1:18:57:25:0.439:P:6821
contig_2718	412548	.	C	T	16	PASS	.	GT:GQ:DP:AD:VAF:C:PS	1|0:16:53:23:0.434:P:6821
contig_2718	412636	.	C	T	19	PASS	.	GT:GQ:DP:AD:VAF:C:PS	1|0:19:52:23:0.442:P:6821
contig_2718	413477	.	G	A	19	PASS	.	GT:GQ:DP:AD:VAF:C:PS	1|0:19:44:20:0.455:P:6821
contig_2718	413548	.	G	A	19	PASS	.	GT:GQ:DP:AD:VAF:C:PS	1|0:19:48:19:0.396:P:6821
contig_2718	414859	.	T	G	17	PASS	.	GT:GQ:DP:AD:VAF:C:PS	1|0:17:50:22:0.44:P:6821
contig_2718	414998	.	T	G	11.8	PASS	.	GT:GQ:DP:AD:VAF:C:PS	1|0:12:50:11:0.22:DV:6821
contig_2718	415000	.	T	G	22.1	PASS	.	GT:GQ:DP:AD:VAF:C:PS	1|0:22:48:17:0.354167:DV:6821
contig_2718	415186	.	T	C	16	PASS	.	GT:GQ:DP:AD:VAF:C:PS	1|0:16:53:21:0.396:P:6821
contig_2718	415207	.	T	C	17	PASS	.	GT:GQ:DP:AD:VAF:C:PS	1|0:17:53:22:0.415:P:6821
contig_2718	415359	.	G	A	19	PASS	.	GT:GQ:DP:AD:VAF:C:PS	1|0:19:54:25:0.463:P:6821
contig_2718	416031	.	C	T	19	PASS	.	GT:GQ:DP:AD:VAF:C:PS	1|0:19:49:23:0.469:P:6821
contig_2718	416185	.	T	C	20	PASS	.	GT:GQ:DP:AD:VAF:C:PS	0|1:20:48:20:0.417:P:6821
contig_2718	416613	.	ACGT	A	19	PASS	.	GT:GQ:DP:AD:VAF:C:PS	0|1:19:38:18:0.474:P:6821
contig_2718	416835	.	AATATATAT	A	13.2	PASS	.	GT:GQ:DP:AD:VAF:C:PS	0|1:13:42:6:0.142857:DV:6821
contig_2718	417325	.	T	C	18	PASS	.	GT:GQ:DP:AD:VAF:C:PS	1|0:18:41:17:0.415:P:6821
contig_2718	419962	.	A	C	69.2	PASS	.	GT:GQ:DP:AD:VAF:C:PS	1|0:69:52:22:0.423077:DV:6821
contig_2718	420098	.	C	T	18	PASS	.	GT:GQ:DP:AD:VAF:C:PS	1|0:18:56:21:0.375:P:6821
contig_2718	421246	.	A	G	69.2	PASS	.	GT:GQ:DP:AD:VAF:C:PS	1|0:69:59:24:0.40678:DV:6821
contig_2718	421859	.	A	G	19	PASS	.	GT:GQ:DP:AD:VAF:C:PS	1|0:19:63:28:0.444:P:6821
contig_2718	422868	.	AACATATT	A	11	PASS	.	GT:GQ:DP:AD:VAF:C:PS	1|0:11:54:23:0.426:P:6821
contig_2718	423078	.	G	A	21	PASS	.	GT:GQ:DP:AD:VAF:C:PS	1|0:21:56:25:0.446:P:6821
contig_2718	423720	.	T	C	21	PASS	.	GT:GQ:DP:AD:VAF:C:PS	0|1:21:55:29:0.527:P:6821
contig_2718	423818	.	T	C	20	PASS	.	GT:GQ:DP:AD:VAF:C:PS	1|0:20:50:21:0.42:P:6821
contig_2718	424885	.	C	T	16	PASS	.	GT:GQ:DP:AD:VAF:C:PS	1|0:16:59:23:0.39:P:6821
contig_2718	425252	.	A	C	18	PASS	.	GT:GQ:DP:AD:VAF:C:PS	1|0:18:60:24:0.4:P:6821
contig_2718	425352	.	A	G	65.3	PASS	.	GT:GQ:DP:AD:VAF:C:PS	1|0:65:68:28:0.411765:DV:6821
contig_2718	425420	.	T	C	20	PASS	.	GT:GQ:DP:AD:VAF:C:PS	1|0:20:66:28:0.424:P:6821
contig_2718	425751	.	A	C	16	PASS	.	GT:GQ:DP:AD:VAF:C:PS	1|0:16:67:27:0.403:P:6821
contig_2718	425820	.	C	T	18	PASS	.	GT:GQ:DP:AD:VAF:C:PS	1|0:18:68:29:0.426:P:6821
contig_2718	425840	.	T	C	17	PASS	.	GT:GQ:DP:AD:VAF:C:PS	1|0:17:68:26:0.382:P:6821
contig_2718	426101	.	G	C	22	PASS	.	GT:GQ:DP:AD:VAF:C:PS	0|1:22:66:34:0.515:P:6821
contig_2718	429761	.	G	A	19	PASS	.	GT:GQ:DP:AD:VAF:C:PS	1|0:19:73:30:0.411:P:6821
contig_2718	429894	.	A	AG	27.9	PASS	.	GT:GQ:DP:AD:VAF:C:PS	1|0:27:68:14:0.205882:DV:6821
contig_2718	429897	.	AGAG	A	23.9	PASS	.	GT:GQ:DP:AD:VAF:C:PS	0|1:24:72:22:0.305556:DV:6821
contig_2718	429904	.	G	A	27.5	PASS	.	GT:GQ:DP:AD:VAF:C:PS	0|1:27:69:26:0.376812:DV:6821
contig_2718	430127	.	A	G	17	PASS	.	GT:GQ:DP:AD:VAF:C:PS	1|0:17:77:31:0.403:P:6821
contig_2718	430193	.	TGAA	T	54	PASS	.	GT:GQ:DP:AD:VAF:C:PS	0|1:48:77:42:0.545455:DV:6821
contig_2718	430247	.	G	T	17	PASS	.	GT:GQ:DP:AD:VAF:C:PS	1|0:17:78:33:0.423:P:6821
contig_2718	430272	.	AT	A	16.6	PASS	.	GT:GQ:DP:AD:VAF:C:PS	0|1:15:78:23:0.294872:DV:6821
contig_2718	430279	.	TC	T	31.2	PASS	.	GT:GQ:DP:AD:VAF:C:PS	1|0:31:69:22:0.318841:DV:6821
contig_2718	430311	.	GAT	G	15	PASS	.	GT:GQ:DP:AD:VAF:C:PS	1|0:15:75:30:0.4:P:6821
contig_2718	430352	.	A	G	19	PASS	.	GT:GQ:DP:AD:VAF:C:PS	1|0:19:72:31:0.431:P:6821
contig_2718	430381	.	A	AT	15.3	PASS	.	GT:GQ:DP:AD:VAF:C:PS	0|1:15:79:17:0.21519:DV:6821
contig_2718	430641	.	G	A	21	PASS	.	GT:GQ:DP:AD:VAF:C:PS	1|0:21:83:41:0.494:P:6821
contig_2718	430860	.	A	C	17	PASS	.	GT:GQ:DP:AD:VAF:C:PS	0|1:17:75:38:0.507:P:6821
contig_2718	430871	.	A	G	18	PASS	.	GT:GQ:DP:AD:VAF:C:PS	1|0:18:74:34:0.459:P:6821
contig_2718	431330	.	T	C	71.4	PASS	.	GT:GQ:DP:AD:VAF:C:PS	1|0:69:78:37:0.474359:DV:6821
contig_2718	431500	.	AGAT	A	17	PASS	.	GT:GQ:DP:AD:VAF:C:PS	0|1:17:73:32:0.438:P:6821
contig_2718	431540	.	C	T	21	PASS	.	GT:GQ:DP:AD:VAF:C:PS	1|0:21:74:36:0.486:P:6821
contig_2718	431730	.	G	A	19	PASS	.	GT:GQ:DP:AD:VAF:C:PS	1|0:19:68:33:0.485:P:6821
contig_2718	432328	.	A	C	20	PASS	.	GT:GQ:DP:AD:VAF:C:PS	1|0:20:66:30:0.455:P:6821
contig_2718	432364	.	G	A	19	PASS	.	GT:GQ:DP:AD:VAF:C:PS	1|0:19:68:33:0.485:P:6821
contig_2718	432849	.	G	GA	45.3	PASS	.	GT:GQ:DP:AD:VAF:C:PS	1|0:41:67:14:0.208955:DV:6821
contig_2718	432882	.	AT	A	5.2	PASS	.	GT:GQ:DP:AD:VAF:C	1/1:4:67:9:0.134328:DV
contig_2718	432912	.	GTT	G	12	PASS	.	GT:GQ:DP:AD:VAF:C:PS	0|1:12:64:22:0.344:P:6821
contig_2718	434558	.	CAA	C	4.3	PASS	.	GT:GQ:DP:AD:VAF:C:PS	0|1:2:62:8:0.129032:DV:6821
contig_2718	434710	.	G	A	16	PASS	.	GT:GQ:DP:AD:VAF:C:PS	1|0:16:63:28:0.444:P:6821
contig_2718	435035	.	A	G	23.2	PASS	.	GT:GQ:DP:AD:VAF:C:PS	1|0:23:56:21:0.375:DV:6821
contig_2718	435121	.	C	T	18	PASS	.	GT:GQ:DP:AD:VAF:C:PS	1|0:18:50:20:0.4:P:6821
contig_2718	435136	.	G	A	18	PASS	.	GT:GQ:DP:AD:VAF:C:PS	1|0:18:50:19:0.38:P:6821
contig_2718	435195	.	C	CTT	13	PASS	.	GT:GQ:DP:AD:VAF:C:PS	1|0:13:53:19:0.358:P:6821
contig_2718	435206	.	ATTTGATT	A	25.2	PASS	.	GT:GQ:DP:AD:VAF:C:PS	0|1:21:51:28:0.54902:DV:6821
contig_2718	435481	.	T	C	19	PASS	.	GT:GQ:DP:AD:VAF:C:PS	1|0:19:53:21:0.396:P:6821
contig_2718	435531	.	T	C	16	PASS	.	GT:GQ:DP:AD:VAF:C:PS	1|0:16:57:23:0.404:P:6821
contig_2718	435702	.	G	T	41.8	PASS	.	GT:GQ:DP:AD:VAF:C:PS	1|0:42:58:24:0.413793:DV:6821
contig_2718	435706	.	T	TA	32.4	PASS	.	GT:GQ:DP:AD:VAF:C:PS	1|0:32:58:14:0.241379:DV:6821
contig_2718	435769	.	TTTTTATATATATATATATATTTATATATATA	T	48.8	PASS	.	GT:GQ:DP:AD:VAF:C:PS	0|1:28:46:25:0.543478:DV:6821
contig_2718	435802	.	T	A	18.3	PASS	.	GT:GQ:DP:AD:VAF:C	0/1:18:46:18:0.391304:DV
contig_2718	436118	.	C	T	16	PASS	.	GT:GQ:DP:AD:VAF:C	0/1:16:52:20:0.385:P
contig_2718	436221	.	G	A	19	PASS	.	GT:GQ:DP:AD:VAF:C	0/1:19:50:21:0.42:P
contig_2718	436287	.	C	A	17	PASS	.	GT:GQ:DP:AD:VAF:C	0/1:17:49:20:0.408:P
contig_2718	436304	.	G	T	32.6	PASS	.	GT:GQ:DP:AD:VAF:C	0/1:33:50:20:0.4:DV
contig_2718	436305	.	C	A	44.4	PASS	.	GT:GQ:DP:AD:VAF:C	0/1:44:50:20:0.4:DV
contig_2718	436632	.	G	A	18	PASS	.	GT:GQ:DP:AD:VAF:C	0/1:18:49:18:0.367:P
contig_2718	436666	.	T	G	16	PASS	.	GT:GQ:DP:AD:VAF:C	0/1:16:49:18:0.367:P
contig_2718	436737	.	C	T	16	PASS	.	GT:GQ:DP:AD:VAF:C	0/1:16:50:18:0.36:P
contig_2718	436769	.	A	G	18	PASS	.	GT:GQ:DP:AD:VAF:C	0/1:18:50:20:0.4:P
contig_2718	436847	.	A	T	19	PASS	.	GT:GQ:DP:AD:VAF:C	0/1:19:54:23:0.426:P
contig_2718	436902	.	T	C	38.8	PASS	.	GT:GQ:DP:AD:VAF:C	0/1:39:52:21:0.403846:DV
contig_2718	436905	.	G	A	45.7	PASS	.	GT:GQ:DP:AD:VAF:C	0/1:46:54:23:0.425926:DV
contig_2718	436918	.	C	A	20	PASS	.	GT:GQ:DP:AD:VAF:C	0/1:20:54:23:0.426:P
contig_2718	437077	.	G	A	63.2	PASS	.	GT:GQ:DP:AD:VAF:C:PS	1|0:63:54:23:0.425926:DV:437076
contig_2718	437080	.	G	A	69.2	PASS	.	GT:GQ:DP:AD:VAF:C:PS	1|0:69:55:24:0.436364:DV:437076
contig_2718	437399	.	T	C	99	PASS	.	GT:GQ:DP:AD:VAF:C:PS	1|0:99:54:24:0.444444:DV:437076
contig_2718	437401	.	T	C	69.2	PASS	.	GT:GQ:DP:AD:VAF:C:PS	1|0:69:55:26:0.472727:DV:437076
contig_2718	437418	.	GTATTATATATATGTGGTATTA	G	36.9	PASS	.	GT:GQ:DP:AD:VAF:C:PS	1|0:37:53:23:0.433962:DV:437076
contig_2718	437475	.	T	C	67.3	PASS	.	GT:GQ:DP:AD:VAF:C:PS	1|0:65:54:25:0.462963:DV:437076
contig_2718	437477	.	G	A	61.3	PASS	.	GT:GQ:DP:AD:VAF:C:PS	1|0:61:51:21:0.411765:DV:437076
contig_2718	437563	.	C	T	19	PASS	.	GT:GQ:DP:AD:VAF:C:PS	0|1:19:55:29:0.527:P:437076
contig_2718	437592	.	A	C	69.2	PASS	.	GT:GQ:DP:AD:VAF:C:PS	1|0:69:55:26:0.472727:DV:437076
contig_2718	437600	.	GT	G	14	PASS	.	GT:GQ:DP:AD:VAF:C:PS	1|0:14:55:26:0.473:P:437076
contig_2718	439015	.	C	T	20	PASS	.	GT:GQ:DP:AD:VAF:C:PS	1|0:20:60:28:0.467:P:437076
contig_2718	439067	.	T	C	18	PASS	.	GT:GQ:DP:AD:VAF:C:PS	1|0:18:60:27:0.45:P:437076
contig_2718	439781	.	CTA	C	17	PASS	.	GT:GQ:DP:AD:VAF:C:PS	1|0:17:57:25:0.439:P:437076
contig_2718	439814	.	TA	T	2.5	refCall	.	GT:GQ:DP:AD:VAF:C	./.:4:56:14:0.25:DV
contig_2718	440053	.	GAT	G	14	PASS	.	GT:GQ:DP:AD:VAF:C:PS	0|1:14:58:31:0.534:P:437076
contig_2718	441723	.	A	G	19	PASS	.	GT:GQ:DP:AD:VAF:C:PS	1|0:19:61:27:0.443:P:437076
contig_2718	441910	.	T	C	20	PASS	.	GT:GQ:DP:AD:VAF:C:PS	1|0:20:60:28:0.467:P:437076
contig_2718	442420	.	AATATATATATAT	A	50.5	PASS	.	GT:GQ:DP:AD:VAF:C:PS	1|0:51:54:13:0.240741:DV:437076
contig_2718	443641	.	A	G	21	PASS	.	GT:GQ:DP:AD:VAF:C:PS	1|0:21:66:30:0.455:P:437076
contig_2718	444230	.	T	G	57.6	PASS	.	GT:GQ:DP:AD:VAF:C:PS	1|0:58:61:22:0.360656:DV:437076
contig_2718	444301	.	C	T	21	PASS	.	GT:GQ:DP:AD:VAF:C:PS	1|0:21:63:25:0.397:P:437076
contig_2718	444398	.	A	T	18	PASS	.	GT:GQ:DP:AD:VAF:C:PS	1|0:18:57:20:0.351:P:437076
contig_2718	444773	.	G	A	18	PASS	.	GT:GQ:DP:AD:VAF:C:PS	1|0:18:58:24:0.414:P:437076
contig_2718	446196	.	T	C	42.7	PASS	.	GT:GQ:DP:AD:VAF:C:PS	1|0:43:47:14:0.297872:DV:437076
contig_2718	446533	.	C	T	67.5	PASS	.	GT:GQ:DP:AD:VAF:C:PS	1|0:67:49:20:0.408163:DV:437076
contig_2718	447012	.	T	C	52.9	PASS	.	GT:GQ:DP:AD:VAF:C:PS	1|0:53:47:14:0.297872:DV:437076
contig_2718	447036	.	C	CA	35.7	PASS	.	GT:GQ:DP:AD:VAF:C:PS	1|0:36:50:10:0.2:DV:437076
contig_2718	447425	.	C	CTA	15	PASS	.	GT:GQ:DP:AD:VAF:C:PS	1|0:15:50:20:0.4:P:437076
contig_2718	447515	.	T	C	17	PASS	.	GT:GQ:DP:AD:VAF:C:PS	1|0:17:54:19:0.352:P:437076
contig_2718	447619	.	T	C	19	PASS	.	GT:GQ:DP:AD:VAF:C:PS	1|0:19:54:20:0.37:P:437076
contig_2718	447671	.	T	C	16	PASS	.	GT:GQ:DP:AD:VAF:C:PS	1|0:16:53:22:0.415:P:437076
contig_2718	448771	.	C	T	19	PASS	.	GT:GQ:DP:AD:VAF:C:PS	1|0:19:60:26:0.433:P:437076
contig_2718	448887	.	T	A	18	PASS	.	GT:GQ:DP:AD:VAF:C:PS	1|0:18:58:26:0.448:P:437076
contig_2718	449147	.	G	A	22	PASS	.	GT:GQ:DP:AD:VAF:C:PS	1|0:22:59:27:0.458:P:437076
contig_2718	449478	.	G	A	19	PASS	.	GT:GQ:DP:AD:VAF:C:PS	1|0:19:53:26:0.491:P:437076
contig_2718	449870	.	G	A	20	PASS	.	GT:GQ:DP:AD:VAF:C:PS	1|0:20:60:28:0.467:P:437076
contig_2718	450025	.	TTATAA	T	13	PASS	.	GT:GQ:DP:AD:VAF:C:PS	1|0:13:56:23:0.411:P:437076
contig_2718	450051	.	C	A	63.1	PASS	.	GT:GQ:DP:AD:VAF:C:PS	1|0:63:57:26:0.45614:DV:437076
contig_2718	450059	.	C	T	16	PASS	.	GT:GQ:DP:AD:VAF:C:PS	1|0:16:57:24:0.421:P:437076
contig_2718	451370	.	ATGG	A	16	PASS	.	GT:GQ:DP:AD:VAF:C:PS	1|0:16:61:24:0.393:P:437076
contig_2718	451430	.	CATATATA	C	45.6	PASS	.	GT:GQ:DP:AD:VAF:C:PS	1|0:46:60:24:0.4:DV:437076
contig_2718	451528	.	ATTT	A	11.9	PASS	.	GT:GQ:DP:AD:VAF:C:PS	1|0:12:61:23:0.377049:DV:437076
contig_2718	451535	.	A	G	2.4	refCall	.	GT:GQ:DP:AD:VAF:C	./.:4:62:25:0.403226:DV
contig_2718	451536	.	CG	C	4.5	PASS	.	GT:GQ:DP:AD:VAF:C:PS	1|0:4:62:26:0.419355:DV:437076
contig_2718	452112	.	TTGG	T	20	PASS	.	GT:GQ:DP:AD:VAF:C:PS	1|0:20:56:25:0.446:P:437076
contig_2718	452157	.	C	T	19	PASS	.	GT:GQ:DP:AD:VAF:C:PS	0|1:19:56:28:0.5:P:437076
contig_2718	454726	.	C	G	19	PASS	.	GT:GQ:DP:AD:VAF:C:PS	1|0:19:63:27:0.429:P:437076
contig_2718	454741	.	AG	A	28.3	PASS	.	GT:GQ:DP:AD:VAF:C:PS	1|0:27:58:20:0.344828:DV:437076
contig_2718	454743	.	GA	G	38.2	PASS	.	GT:GQ:DP:AD:VAF:C:PS	0|1:20:59:23:0.38983:DV:437076
contig_2718	455107	.	T	C	20	PASS	.	GT:GQ:DP:AD:VAF:C:PS	0|1:20:59:31:0.525:P:437076
contig_2718	457391	.	T	A	16	PASS	.	GT:GQ:DP:AD:VAF:C:PS	1|0:16:72:30:0.417:P:437076
contig_2718	457512	.	A	C	21	PASS	.	GT:GQ:DP:AD:VAF:C:PS	1|0:21:60:30:0.5:P:437076
contig_2718	458330	.	A	G	19	PASS	.	GT:GQ:DP:AD:VAF:C:PS	1|0:19:66:31:0.47:P:437076
contig_2718	458359	.	A	G	16	PASS	.	GT:GQ:DP:AD:VAF:C:PS	1|0:16:66:32:0.485:P:437076
contig_2718	458502	.	A	G	18	PASS	.	GT:GQ:DP:AD:VAF:C:PS	1|0:18:67:28:0.418:P:437076
contig_2718	458947	.	A	C	18	PASS	.	GT:GQ:DP:AD:VAF:C:PS	1|0:18:71:31:0.437:P:437076
contig_2718	459005	.	C	T	18	PASS	.	GT:GQ:DP:AD:VAF:C:PS	1|0:18:68:31:0.456:P:437076
contig_2718	459059	.	AATAC	A	14	PASS	.	GT:GQ:DP:AD:VAF:C:PS	1|0:14:70:30:0.429:P:437076
contig_2718	459148	.	C	T	19	PASS	.	GT:GQ:DP:AD:VAF:C:PS	1|0:19:69:29:0.42:P:437076
contig_2718	460048	.	AT	A	25.5	PASS	.	GT:GQ:DP:AD:VAF:C:PS	0|1:25:62:11:0.177419:DV:437076
contig_2718	460105	.	T	G	17	PASS	.	GT:GQ:DP:AD:VAF:C:PS	1|0:17:62:28:0.452:P:437076
contig_2718	461107	.	A	G	19	PASS	.	GT:GQ:DP:AD:VAF:C:PS	0|1:19:63:29:0.46:P:437076
contig_2718	461380	.	T	C	51	PASS	.	GT:GQ:DP:AD:VAF:C:PS	1|0:51:61:27:0.442623:DV:437076
contig_2718	461719	.	G	A	60.5	PASS	.	GT:GQ:DP:AD:VAF:C:PS	1|0:60:50:26:0.52:DV:437076
contig_2718	461780	.	G	A	20	PASS	.	GT:GQ:DP:AD:VAF:C:PS	1|0:20:51:23:0.451:P:437076
contig_2718	462175	.	T	G	21	PASS	.	GT:GQ:DP:AD:VAF:C:PS	1|0:21:60:28:0.467:P:437076
contig_2718	462701	.	G	C	22	PASS	.	GT:GQ:DP:AD:VAF:C:PS	0|1:22:64:33:0.516:P:437076
contig_2718	463097	.	G	A	21	PASS	.	GT:GQ:DP:AD:VAF:C:PS	0|1:21:70:33:0.471:P:437076
contig_2718	464416	.	A	AG	44.2	PASS	.	GT:GQ:DP:AD:VAF:C:PS	0|1:44:57:22:0.385965:DV:437076
contig_2718	464418	.	T	C	69.2	PASS	.	GT:GQ:DP:AD:VAF:C:PS	0|1:69:58:24:0.413793:DV:437076
contig_2718	464497	.	A	G	69.2	PASS	.	GT:GQ:DP:AD:VAF:C:PS	1|0:69:57:28:0.491228:DV:437076
contig_2718	464505	.	T	C	61	PASS	.	GT:GQ:DP:AD:VAF:C:PS	0|1:60:58:25:0.431034:DV:437076
contig_2718	465218	.	C	T	19	PASS	.	GT:GQ:DP:AD:VAF:C:PS	0|1:19:57:28:0.491:P:437076
contig_2718	465290	.	T	C	50.6	PASS	.	GT:GQ:DP:AD:VAF:C:PS	0|1:51:58:26:0.448276:DV:437076
contig_2718	465915	.	T	C	18	PASS	.	GT:GQ:DP:AD:VAF:C:PS	1|0:18:60:28:0.467:P:437076
contig_2718	466655	.	T	C	32.7	PASS	.	GT:GQ:DP:AD:VAF:C:PS	1|0:33:53:22:0.415094:DV:437076
contig_2718	466708	.	TTATATATATATATA	T	56.5	PASS	.	GT:GQ:DP:AD:VAF:C:PS	0|1:52:53:21:0.396226:DV:437076
contig_2718	466742	.	G	T	41.2	PASS	.	GT:GQ:DP:AD:VAF:C:PS	1|0:41:51:22:0.431373:DV:437076
contig_2718	467034	.	A	G	18	PASS	.	GT:GQ:DP:AD:VAF:C:PS	1|0:18:53:26:0.491:P:437076
contig_2718	467488	.	C	T	21	PASS	.	GT:GQ:DP:AD:VAF:C:PS	0|1:21:55:30:0.545:P:437076
contig_2718	469439	.	C	G	35.1	PASS	.	GT:GQ:DP:AD:VAF:C:PS	1|0:35:50:19:0.38:DV:437076
contig_2718	469516	.	T	C	19	PASS	.	GT:GQ:DP:AD:VAF:C:PS	1|0:19:52:18:0.346:P:437076
contig_2718	470830	.	C	T	21	PASS	.	GT:GQ:DP:AD:VAF:C:PS	0|1:21:56:27:0.482:P:437076
contig_2718	470850	.	C	T	17	PASS	.	GT:GQ:DP:AD:VAF:C:PS	1|0:17:57:27:0.474:P:437076
contig_2718	471131	.	A	G	19	PASS	.	GT:GQ:DP:AD:VAF:C:PS	0|1:19:55:22:0.4:P:437076
contig_2718	471535	.	T	A	18	PASS	.	GT:GQ:DP:AD:VAF:C:PS	1|0:18:52:24:0.462:P:437076
contig_2718	471561	.	GA	G	16	PASS	.	GT:GQ:DP:AD:VAF:C:PS	1|0:16:53:25:0.472:P:437076
contig_2718	471827	.	C	T	21	PASS	.	GT:GQ:DP:AD:VAF:C:PS	0|1:21:49:21:0.429:P:437076
contig_2718	472389	.	A	C	58.8	PASS	.	GT:GQ:DP:AD:VAF:C:PS	1|0:59:49:22:0.44898:DV:437076
contig_2718	472430	.	A	G	20	PASS	.	GT:GQ:DP:AD:VAF:C:PS	1|0:20:47:19:0.404:P:437076
contig_2718	472579	.	T	G	19	PASS	.	GT:GQ:DP:AD:VAF:C:PS	0|1:19:48:25:0.521:P:437076
contig_2718	474669	.	C	T	18	PASS	.	GT:GQ:DP:AD:VAF:C:PS	1|0:18:54:26:0.481:P:437076
contig_2718	475034	.	C	T	18	PASS	.	GT:GQ:DP:AD:VAF:C:PS	0|1:18:50:20:0.4:P:437076
contig_2718	475764	.	G	A	16	PASS	.	GT:GQ:DP:AD:VAF:C:PS	1|0:16:47:23:0.489:P:437076
contig_2718	475818	.	G	A	20	PASS	.	GT:GQ:DP:AD:VAF:C:PS	0|1:20:49:25:0.51:P:437076
contig_2718	475856	.	T	C	18	PASS	.	GT:GQ:DP:AD:VAF:C:PS	0|1:18:49:22:0.449:P:437076
contig_2718	475894	.	CTATTGAAT	C	14	PASS	.	GT:GQ:DP:AD:VAF:C:PS	1|0:14:50:23:0.46:P:437076
contig_2718	475913	.	TCATCGATAAAAG	T	24.4	PASS	.	GT:GQ:DP:AD:VAF:C:PS	1|0:24:51:19:0.372549:DV:437076
contig_2718	476078	.	T	C	18	PASS	.	GT:GQ:DP:AD:VAF:C:PS	1|0:18:54:22:0.407:P:437076
contig_2718	476100	.	A	G	19	PASS	.	GT:GQ:DP:AD:VAF:C:PS	1|0:19:53:24:0.453:P:437076
contig_2718	476206	.	T	C	20	PASS	.	GT:GQ:DP:AD:VAF:C:PS	1|0:20:51:21:0.412:P:437076
contig_2718	476509	.	GT	G,GAAAT	59.3	PASS	.	GT:GQ:DP:AD:VAF:C:PS	2|1:30:54:26,20:0.481481,0.37037:DV:437076
contig_2718	477244	.	A	C	19	PASS	.	GT:GQ:DP:AD:VAF:C:PS	1|0:19:56:25:0.446:P:437076
contig_2718	477328	.	G	T	18	PASS	.	GT:GQ:DP:AD:VAF:C:PS	1|0:18:53:21:0.396:P:437076
contig_2718	477716	.	T	A	55.9	PASS	.	GT:GQ:DP:AD:VAF:C:PS	1|0:56:56:22:0.392857:DV:437076
contig_2718	478422	.	A	G	18	PASS	.	GT:GQ:DP:AD:VAF:C:PS	1|0:18:55:22:0.4:P:437076
contig_2718	478907	.	ATTGATAC	A	14	PASS	.	GT:GQ:DP:AD:VAF:C:PS	1|0:14:54:21:0.389:P:437076
contig_2718	479505	.	A	G	58	PASS	.	GT:GQ:DP:AD:VAF:C:PS	1|0:58:52:19:0.365385:DV:437076
contig_2718	479573	.	C	CAT	12	PASS	.	GT:GQ:DP:AD:VAF:C:PS	0|1:12:50:18:0.36:P:437076
contig_2718	479922	.	T	C	49.6	PASS	.	GT:GQ:DP:AD:VAF:C:PS	1|0:50:44:16:0.363636:DV:437076
contig_2718	480061	.	GTTAGATATAT	G	41.3	PASS	.	GT:GQ:DP:AD:VAF:C:PS	0|1:31:42:23:0.547619:DV:437076
contig_2718	480081	.	T	G	22.5	PASS	.	GT:GQ:DP:AD:VAF:C:PS	1|0:22:46:15:0.326087:DV:437076
contig_2718	480083	.	C	T	13.2	PASS	.	GT:GQ:DP:AD:VAF:C:PS	1|0:13:45:16:0.355556:DV:437076
contig_2718	480088	.	A	G	11.9	PASS	.	GT:GQ:DP:AD:VAF:C:PS	1|0:12:46:18:0.391304:DV:437076
contig_2718	480118	.	TTATATATATA	T	43.9	PASS	.	GT:GQ:DP:AD:VAF:C:PS	0|1:40:45:17:0.377778:DV:437076
contig_2718	480157	.	C	T	17.5	PASS	.	GT:GQ:DP:AD:VAF:C:PS	1|0:18:47:19:0.404255:DV:437076
contig_2718	480180	.	G	A	18	PASS	.	GT:GQ:DP:AD:VAF:C:PS	1|0:18:43:17:0.395:P:437076
contig_2718	480733	.	C	T	17	PASS	.	GT:GQ:DP:AD:VAF:C:PS	1|0:17:48:21:0.438:P:437076
contig_2718	481304	.	A	C	48.9	PASS	.	GT:GQ:DP:AD:VAF:C:PS	1|0:49:52:16:0.307692:DV:437076
contig_2718	481941	.	C	A	16	PASS	.	GT:GQ:DP:AD:VAF:C:PS	1|0:16:47:16:0.34:P:437076
contig_2718	483017	.	T	C	48.2	PASS	.	GT:GQ:DP:AD:VAF:C:PS	1|0:48:53:21:0.396226:DV:437076
contig_2718	483197	.	GT	G	16	PASS	.	GT:GQ:DP:AD:VAF:C:PS	1|0:16:50:15:0.3:P:437076
contig_2718	483408	.	G	A	26.5	PASS	.	GT:GQ:DP:AD:VAF:C:PS	1|0:27:51:20:0.392157:DV:437076
contig_2718	483410	.	C	T	18.3	PASS	.	GT:GQ:DP:AD:VAF:C:PS	1|0:18:51:21:0.411765:DV:437076
contig_2718	483474	.	AGT	A	13	PASS	.	GT:GQ:DP:AD:VAF:C:PS	1|0:13:50:17:0.34:P:437076
contig_2718	483546	.	T	C	30.1	PASS	.	GT:GQ:DP:AD:VAF:C:PS	1|0:30:52:19:0.365385:DV:437076
contig_2718	483596	.	G	T	42.2	PASS	.	GT:GQ:DP:AD:VAF:C:PS	1|0:42:53:19:0.358491:DV:437076
contig_2718	484403	.	A	G	17	PASS	.	GT:GQ:DP:AD:VAF:C:PS	1|0:17:53:20:0.377:P:437076
contig_2718	484606	.	G	A	17	PASS	.	GT:GQ:DP:AD:VAF:C:PS	1|0:17:52:18:0.346:P:437076
contig_2718	485231	.	C	T	59.4	PASS	.	GT:GQ:DP:AD:VAF:C:PS	1|0:59:48:17:0.354167:DV:437076
contig_2718	485439	.	C	T	16	PASS	.	GT:GQ:DP:AD:VAF:C:PS	1|0:16:47:16:0.34:P:437076
contig_2718	485544	.	T	C	37.3	PASS	.	GT:GQ:DP:AD:VAF:C:PS	1|0:37:45:15:0.333333:DV:437076
contig_2718	486155	.	T	TA	36.3	PASS	.	GT:GQ:DP:AD:VAF:C:PS	1|0:36:51:17:0.333333:DV:437076
contig_2718	486734	.	T	C	53.8	PASS	.	GT:GQ:DP:AD:VAF:C:PS	1|0:54:56:17:0.303571:DV:437076
contig_2718	487111	.	G	A	18	PASS	.	GT:GQ:DP:AD:VAF:C:PS	1|0:18:53:21:0.396:P:437076
contig_2718	487200	.	A	G	19	PASS	.	GT:GQ:DP:AD:VAF:C:PS	0|1:19:54:28:0.519:P:437076
contig_2718	487218	.	G	A	47.7	PASS	.	GT:GQ:DP:AD:VAF:C:PS	1|0:48:54:21:0.388889:DV:437076
contig_2718	487688	.	T	A	17	PASS	.	GT:GQ:DP:AD:VAF:C:PS	1|0:17:52:22:0.423:P:437076
contig_2718	488206	.	C	T	20	PASS	.	GT:GQ:DP:AD:VAF:C:PS	1|0:20:50:23:0.46:P:437076
contig_2718	488257	.	C	T	50.3	PASS	.	GT:GQ:DP:AD:VAF:C:PS	1|0:50:49:24:0.489796:DV:437076
contig_2718	488262	.	T	C	55.1	PASS	.	GT:GQ:DP:AD:VAF:C:PS	1|0:55:53:25:0.471698:DV:437076
contig_2718	489071	.	C	T	61.3	PASS	.	GT:GQ:DP:AD:VAF:C:PS	1|0:61:49:24:0.489796:DV:437076
contig_2718	489319	.	T	A	18	PASS	.	GT:GQ:DP:AD:VAF:C:PS	1|0:18:50:20:0.4:P:437076
contig_2718	491282	.	C	T	17	PASS	.	GT:GQ:DP:AD:VAF:C:PS	1|0:17:49:26:0.531:P:437076
contig_2718	491704	.	A	G	21	PASS	.	GT:GQ:DP:AD:VAF:C:PS	0|1:21:51:24:0.471:P:437076
contig_2718	492974	.	A	G	21	PASS	.	GT:GQ:DP:AD:VAF:C:PS	0|1:21:54:26:0.481:P:437076
contig_2718	492998	.	GT	G	47.7	PASS	.	GT:GQ:DP:AD:VAF:C:PS	1|0:40:56:22:0.392857:DV:437076
contig_2718	493004	.	TC	T	26.7	PASS	.	GT:GQ:DP:AD:VAF:C:PS	0|1:27:45:16:0.355556:DV:437076
contig_2718	493020	.	T	G	65.8	PASS	.	GT:GQ:DP:AD:VAF:C:PS	1|0:65:55:26:0.472727:DV:437076
contig_2718	493036	.	C	T	21	PASS	.	GT:GQ:DP:AD:VAF:C:PS	0|1:21:57:28:0.491:P:437076
contig_2718	493142	.	A	G	17	PASS	.	GT:GQ:DP:AD:VAF:C:PS	1|0:17:62:29:0.468:P:437076
contig_2718	493379	.	A	G	20	PASS	.	GT:GQ:DP:AD:VAF:C:PS	1|0:20:59:26:0.441:P:437076
contig_2718	493468	.	G	A	20	PASS	.	GT:GQ:DP:AD:VAF:C:PS	1|0:20:63:26:0.413:P:437076
contig_2718	493806	.	T	C	71.9	PASS	.	GT:GQ:DP:AD:VAF:C:PS	1|0:69:59:26:0.440678:DV:437076
contig_2718	493840	.	T	C	17	PASS	.	GT:GQ:DP:AD:VAF:C:PS	1|0:17:59:24:0.407:P:437076
contig_2718	494692	.	CTA	C	16	PASS	.	GT:GQ:DP:AD:VAF:C:PS	0|1:16:54:25:0.463:P:437076
contig_2718	494888	.	T	A	20	PASS	.	GT:GQ:DP:AD:VAF:C:PS	0|1:20:55:26:0.473:P:437076
contig_2718	495022	.	T	G	20	PASS	.	GT:GQ:DP:AD:VAF:C:PS	0|1:20:54:24:0.444:P:437076
contig_2718	495061	.	A	G	20	PASS	.	GT:GQ:DP:AD:VAF:C:PS	0|1:20:55:24:0.436:P:437076
contig_2718	495100	.	T	G	22	PASS	.	GT:GQ:DP:AD:VAF:C:PS	0|1:22:53:21:0.396:P:437076
contig_2718	495118	.	C	G	21	PASS	.	GT:GQ:DP:AD:VAF:C:PS	1|0:21:54:29:0.537:P:437076
contig_2718	495405	.	A	G	18	PASS	.	GT:GQ:DP:AD:VAF:C:PS	0|1:18:54:23:0.426:P:437076
contig_2718	495680	.	C	T	19	PASS	.	GT:GQ:DP:AD:VAF:C:PS	0|1:19:44:13:0.295:P:437076
contig_2718	495922	.	T	C	19	PASS	.	GT:GQ:DP:AD:VAF:C:PS	0|1:19:50:17:0.34:P:437076
contig_2718	496062	.	C	A	20	PASS	.	GT:GQ:DP:AD:VAF:C:PS	1|0:20:51:31:0.608:P:437076
contig_2718	496231	.	T	C	19	PASS	.	GT:GQ:DP:AD:VAF:C:PS	0|1:19:50:17:0.34:P:437076
contig_2718	496519	.	A	G	0.5	refCall	.	GT:GQ:DP:AD:VAF:C	./.:10:43:15:0.348837:DV
contig_2718	496521	.	A	G	0.1	refCall	.	GT:GQ:DP:AD:VAF:C	./.:15:43:17:0.395349:DV
contig_2718	496523	.	A	G	0.1	refCall	.	GT:GQ:DP:AD:VAF:C	./.:15:34:6:0.176471:DV
contig_2718	496528	.	A	G	0.2	refCall	.	GT:GQ:DP:AD:VAF:C	./.:13:34:10:0.294118:DV
contig_2718	496582	.	A	AAGCATCACTCTAATTGAATCTATAGCGAGAATATCGCACCATGGGT	0.1	refCall	.	GT:GQ:DP:AD:VAF:C	./.:16:40:4:0.1:DV
contig_2718	496589	.	G	C	0	refCall	.	GT:GQ:DP:AD:VAF:C	0/0:20:31:15:0.483871:DV
contig_2718	496590	.	A	G	0	refCall	.	GT:GQ:DP:AD:VAF:C	0/0:21:33:14:0.424242:DV
contig_2718	496592	.	A	C	0.2	refCall	.	GT:GQ:DP:AD:VAF:C	./.:13:31:22:0.709677:DV
contig_2718	497716	.	T	TA	56.4	PASS	.	GT:GQ:DP:AD:VAF:C	1/1:55:29:22:0.758621:DV
contig_2718	497735	.	G	GC	53.1	PASS	.	GT:GQ:DP:AD:VAF:C	1/1:48:31:28:0.903226:DV
contig_2718	497781	.	A	AC	39.6	PASS	.	GT:GQ:DP:AD:VAF:C	1/1:37:31:26:0.83871:DV
contig_2718	497809	.	G	GC	48.2	PASS	.	GT:GQ:DP:AD:VAF:C	1/1:46:30:29:0.966667:DV
contig_2718	497815	.	A	AC	42.3	PASS	.	GT:GQ:DP:AD:VAF:C	1/1:42:31:25:0.806452:DV
contig_2718	497818	.	T	TA	40.1	PASS	.	GT:GQ:DP:AD:VAF:C	1/1:39:30:26:0.866667:DV
contig_2718	497932	.	A	AC	11	PASS	.	GT:GQ:DP:AD:VAF:C	1/1:11:30:25:0.833:P
contig_2718	498007	.	A	AAT	21.7	PASS	.	GT:GQ:DP:AD:VAF:C	1/1:22:28:19:0.678571:DV
contig_2718	498009	.	A	AT	24	PASS	.	GT:GQ:DP:AD:VAF:C	1/1:23:28:18:0.642857:DV
contig_2718	498022	.	T	TA	38.2	PASS	.	GT:GQ:DP:AD:VAF:C	1/1:38:28:27:0.964286:DV
contig_2718	498035	.	T	TC	26.6	PASS	.	GT:GQ:DP:AD:VAF:C	1/1:26:27:24:0.888889:DV
contig_2718	498046	.	T	TG	38.5	PASS	.	GT:GQ:DP:AD:VAF:C	1/1:38:28:25:0.892857:DV
contig_2718	498083	.	A	AC	13	PASS	.	GT:GQ:DP:AD:VAF:C	1/1:13:28:26:0.929:P
contig_2718	498094	.	A	AC	16.2	PASS	.	GT:GQ:DP:AD:VAF:C	1/1:16:28:23:0.821429:DV
contig_2718	498095	.	T	TA	13.7	PASS	.	GT:GQ:DP:AD:VAF:C	1/1:14:28:22:0.785714:DV
contig_2718	498109	.	G	GC	30.5	PASS	.	GT:GQ:DP:AD:VAF:C	1/1:30:27:25:0.925926:DV
contig_2718	498115	.	A	AC	11.7	PASS	.	GT:GQ:DP:AD:VAF:C	1/1:12:27:26:0.962963:DV
contig_2718	498130	.	G	GC	20.9	PASS	.	GT:GQ:DP:AD:VAF:C	1/1:21:28:23:0.821429:DV
contig_2718	498140	.	A	AC	33.4	PASS	.	GT:GQ:DP:AD:VAF:C	1/1:33:28:22:0.785714:DV
contig_2718	498153	.	T	TA	45.7	PASS	.	GT:GQ:DP:AD:VAF:C	1/1:45:28:25:0.892857:DV
contig_2718	498164	.	A	AAT	36.3	PASS	.	GT:GQ:DP:AD:VAF:C	1/1:36:27:20:0.740741:DV
contig_2718	498175	.	T	TC	35.4	PASS	.	GT:GQ:DP:AD:VAF:C	1/1:35:27:26:0.962963:DV
contig_2718	498213	.	A	AC	30.6	PASS	.	GT:GQ:DP:AD:VAF:C	1/1:30:30:28:0.933333:DV
contig_2718	498222	.	A	AC	40.4	PASS	.	GT:GQ:DP:AD:VAF:C	1/1:39:30:27:0.9:DV
contig_2718	498231	.	G	GA	28.8	PASS	.	GT:GQ:DP:AD:VAF:C	1/1:28:29:26:0.896552:DV
contig_2718	498238	.	A	AAT	26.2	PASS	.	GT:GQ:DP:AD:VAF:C	1/1:26:30:26:0.866667:DV
contig_2718	498254	.	G	GT	11	PASS	.	GT:GQ:DP:AD:VAF:C	1/1:11:30:28:0.933:P
contig_2718	498298	.	T	TG	11	PASS	.	GT:GQ:DP:AD:VAF:C	1/1:11:29:23:0.793:P
contig_2718	498325	.	T	TC	12	PASS	.	GT:GQ:DP:AD:VAF:C	1/1:12:29:29:1:P
contig_2718	498352	.	A	AC	23.3	PASS	.	GT:GQ:DP:AD:VAF:C	1/1:23:30:27:0.9:DV
contig_2718	498362	.	A	AC	19.5	PASS	.	GT:GQ:DP:AD:VAF:C	1/1:19:30:26:0.866667:DV
contig_2718	498370	.	A	AC	29.7	PASS	.	GT:GQ:DP:AD:VAF:C	1/1:29:30:28:0.933333:DV
contig_2718	498376	.	T	TC	32.5	PASS	.	GT:GQ:DP:AD:VAF:C	1/1:31:30:23:0.766667:DV
contig_2718	498385	.	T	TTA	30.4	PASS	.	GT:GQ:DP:AD:VAF:C	1/1:30:30:30:1:DV
contig_2718	498404	.	A	AC	16	PASS	.	GT:GQ:DP:AD:VAF:C	1/1:16:30:29:0.967:P
contig_2718	498424	.	G	GC	13	PASS	.	GT:GQ:DP:AD:VAF:C	1/1:13:31:28:0.903:P
contig_2718	498435	.	T	TAAAA	11	PASS	.	GT:GQ:DP:AD:VAF:C	1/1:11:31:20:0.645:P
contig_2718	498479	.	T	TG	31.7	PASS	.	GT:GQ:DP:AD:VAF:C	1/1:32:30:26:0.866667:DV
contig_2718	498482	.	T	TC	25	PASS	.	GT:GQ:DP:AD:VAF:C	1/1:25:31:26:0.83871:DV
contig_2718	498488	.	G	GA	19.5	PASS	.	GT:GQ:DP:AD:VAF:C	1/1:19:31:28:0.903226:DV
contig_2718	498493	.	A	AC	30.9	PASS	.	GT:GQ:DP:AD:VAF:C	1/1:31:30:28:0.933333:DV
contig_2718	498503	.	A	AC	16.4	PASS	.	GT:GQ:DP:AD:VAF:C	1/1:16:30:28:0.933333:DV
contig_2718	498510	.	A	C	41.3	PASS	.	GT:GQ:DP:AD:VAF:C	1/1:41:30:27:0.9:DV
contig_2718	498512	.	G	GC	21.6	PASS	.	GT:GQ:DP:AD:VAF:C	1/1:22:29:28:0.965517:DV
contig_2718	498519	.	A	AAC	21.5	PASS	.	GT:GQ:DP:AD:VAF:C	1/1:21:30:24:0.8:DV
contig_2718	498524	.	G	GA	19.5	PASS	.	GT:GQ:DP:AD:VAF:C	1/1:20:30:22:0.733333:DV
contig_2718	498529	.	C	CA	20.3	PASS	.	GT:GQ:DP:AD:VAF:C	1/1:20:30:29:0.966667:DV
contig_2718	498540	.	A	AC	34.6	PASS	.	GT:GQ:DP:AD:VAF:C	1/1:35:28:25:0.892857:DV
contig_2718	498547	.	A	AC	36.3	PASS	.	GT:GQ:DP:AD:VAF:C	1/1:36:29:27:0.931035:DV
contig_2718	498554	.	T	TC	31.1	PASS	.	GT:GQ:DP:AD:VAF:C	1/1:31:30:26:0.866667:DV
contig_2718	498557	.	G	GC	20.4	PASS	.	GT:GQ:DP:AD:VAF:C	1/1:20:28:25:0.892857:DV
contig_2718	498571	.	T	TA	6	PASS	.	GT:GQ:DP:AD:VAF:C	1/1:6:29:24:0.827586:DV
contig_2718	498595	.	T	C	29.4	PASS	.	GT:GQ:DP:AD:VAF:C	1/1:29:29:27:0.931035:DV
contig_2718	498613	.	A	AC	11.5	PASS	.	GT:GQ:DP:AD:VAF:C	1/1:12:29:27:0.931035:DV
contig_2718	498623	.	A	AC	12	PASS	.	GT:GQ:DP:AD:VAF:C	1/1:12:29:27:0.931:P
contig_2718	498639	.	T	TCA	33.4	PASS	.	GT:GQ:DP:AD:VAF:C	1/1:32:29:22:0.758621:DV
contig_2718	498648	.	T	TA	33.8	PASS	.	GT:GQ:DP:AD:VAF:C	1/1:34:29:27:0.931035:DV
contig_2718	498657	.	G	GC	33.2	PASS	.	GT:GQ:DP:AD:VAF:C	1/1:33:29:29:1:DV
contig_2718	498699	.	T	TA	48.4	PASS	.	GT:GQ:DP:AD:VAF:C	1/1:48:30:27:0.9:DV
contig_2718	498820	.	A	AC	20	PASS	.	GT:GQ:DP:AD:VAF:C	1/1:20:31:27:0.871:P
contig_2718	498839	.	G	GC	12	PASS	.	GT:GQ:DP:AD:VAF:C	1/1:12:32:27:0.844:P
contig_2718	510495	.	G	T	19	PASS	.	GT:GQ:DP:AD:VAF:C	1/1:19:5:4:0.8:P
contig_2718	510509	.	G	GA	7.4	PASS	.	GT:GQ:DP:AD:VAF:C	1/1:7:4:3:0.75:DV
contig_2718	510514	.	A	C	14.3	PASS	.	GT:GQ:DP:AD:VAF:C	1/1:12:5:5:1:DV
contig_2718	510518	.	A	G	20.2	PASS	.	GT:GQ:DP:AD:VAF:C	1/1:15:5:4:0.8:DV
contig_2718	510793	.	A	G	9.2	PASS	.	GT:GQ:DP:AD:VAF:C:PS	1|0:3:5:4:0.8:DV:510792
contig_2718	511258	.	C	CAT	0.5	refCall	.	GT:GQ:DP:AD:VAF:C	./.:9:5:2:0.4:DV
contig_2718	511304	.	C	T	1.8	refCall	.	GT:GQ:DP:AD:VAF:C	./.:5:3:2:0.666667:DV
contig_2718	511489	.	T	A	2.2	refCall	.	GT:GQ:DP:AD:VAF:C	./.:4:3:3:1:DV
contig_2718	511492	.	T	A	0.5	refCall	.	GT:GQ:DP:AD:VAF:C	./.:10:3:3:1:DV
contig_2718	511513	.	T	TTC	0.2	refCall	.	GT:GQ:DP:AD:VAF:C	./.:13:3:2:0.666667:DV
contig_2718	511545	.	T	C	0.8	refCall	.	GT:GQ:DP:AD:VAF:C	./.:8:3:2:0.666667:DV
contig_2719	196	.	A	T	17	PASS	.	GT:GQ:DP:AD:VAF:C:PS	1|0:17:26:10:0.385:P:195
contig_2719	543	.	G	A	39.5	PASS	.	GT:GQ:DP:AD:VAF:C:PS	1|0:39:28:10:0.357143:DV:195
contig_2719	1004	.	T	C	14.5	PASS	.	GT:GQ:DP:AD:VAF:C:PS	1|0:15:33:12:0.363636:DV:195
contig_2719	1931	.	C	T	34.4	PASS	.	GT:GQ:DP:AD:VAF:C:PS	1|0:34:32:12:0.375:DV:195
contig_2719	2020	.	G	T	19	PASS	.	GT:GQ:DP:AD:VAF:C:PS	0|1:19:31:18:0.581:P:195
contig_2719	2128	.	G	A	30	PASS	.	GT:GQ:DP:AD:VAF:C:PS	0|1:29:34:18:0.529412:DV:195
contig_2719	2138	.	T	A	3.7	PASS	.	GT:GQ:DP:AD:VAF:C:PS	1|0:4:21:5:0.238095:DV:195
contig_2719	2662	.	AATATAT	A	8.6	PASS	.	GT:GQ:DP:AD:VAF:C:PS	0|1:9:36:9:0.25:DV:195
contig_2719	3118	.	A	G	2.1	refCall	.	GT:GQ:DP:AD:VAF:C	./.:4:41:14:0.341463:DV
contig_2719	3120	.	A	G	4.3	PASS	.	GT:GQ:DP:AD:VAF:C:PS	0|1:4:40:16:0.4:DV:195
contig_2719	3139	.	T	A	1.7	refCall	.	GT:GQ:DP:AD:VAF:C	./.:5:38:15:0.394737:DV
contig_2719	3146	.	C	T	1	refCall	.	GT:GQ:DP:AD:VAF:C	./.:7:40:13:0.325:DV
contig_2719	3227	.	T	C	0.1	refCall	.	GT:GQ:DP:AD:VAF:C	./.:19:41:8:0.195122:DV
contig_2719	3253	.	G	A	16	PASS	.	GT:GQ:DP:AD:VAF:C:PS	0|1:16:42:21:0.5:P:195
contig_2719	3266	.	A	G	0.1	refCall	.	GT:GQ:DP:AD:VAF:C	./.:15:41:17:0.414634:DV
contig_2719	3280	.	G	A	18	PASS	.	GT:GQ:DP:AD:VAF:C:PS	0|1:18:45:19:0.422:P:195
contig_2719	3312	.	C	T	0	refCall	.	GT:GQ:DP:AD:VAF:C	0/0:23:45:17:0.377778:DV
contig_2719	3316	.	A	T	0	refCall	.	GT:GQ:DP:AD:VAF:C	0/0:25:45:17:0.377778:DV
contig_2719	3325	.	G	A	0	refCall	.	GT:GQ:DP:AD:VAF:C	0/0:26:36:13:0.361111:DV
contig_2719	3334	.	G	T	0	refCall	.	GT:GQ:DP:AD:VAF:C	0/0:25:37:12:0.324324:DV
contig_2719	3337	.	G	A	0	refCall	.	GT:GQ:DP:AD:VAF:C	0/0:29:41:15:0.365854:DV
contig_2719	3380	.	T	C	0	refCall	.	GT:GQ:DP:AD:VAF:C	0/0:23:43:18:0.418605:DV
contig_2719	3384	.	T	A	0.1	refCall	.	GT:GQ:DP:AD:VAF:C	./.:17:44:19:0.431818:DV
contig_2719	3386	.	G	A	0.1	refCall	.	GT:GQ:DP:AD:VAF:C	./.:18:44:18:0.409091:DV
contig_2719	3443	.	T	A	18	PASS	.	GT:GQ:DP:AD:VAF:C:PS	0|1:18:46:20:0.435:P:195
contig_2719	3526	.	G	A	18	PASS	.	GT:GQ:DP:AD:VAF:C:PS	0|1:18:48:17:0.354:P:195
contig_2719	3665	.	CA	C	0.4	refCall	.	GT:GQ:DP:AD:VAF:C	./.:10:45:16:0.355556:DV
contig_2719	3715	.	T	C	17	PASS	.	GT:GQ:DP:AD:VAF:C:PS	0|1:17:48:19:0.396:P:195
contig_2719	3861	.	CCA	C	13.7	PASS	.	GT:GQ:DP:AD:VAF:C:PS	1|0:13:46:6:0.130435:DV:195
contig_2719	4533	.	A	G	17	PASS	.	GT:GQ:DP:AD:VAF:C:PS	0|1:17:40:17:0.425:P:195
contig_2719	5263	.	TTC	T	4.8	PASS	.	GT:GQ:DP:AD:VAF:C:PS	1|0:5:41:13:0.317073:DV:195
contig_2719	5296	.	TCACA	T	30	PASS	.	GT:GQ:DP:AD:VAF:C:PS	0|1:30:43:7:0.162791:DV:195
contig_2719	5579	.	A	T	26.8	PASS	.	GT:GQ:DP:AD:VAF:C:PS	0|1:27:41:13:0.317073:DV:195
contig_2719	5581	.	T	C	25.1	PASS	.	GT:GQ:DP:AD:VAF:C:PS	0|1:25:43:15:0.348837:DV:195
contig_2719	10548	.	A	C	12.1	PASS	.	GT:GQ:DP:AD:VAF:C:PS	0|1:12:24:7:0.291667:DV:195
contig_272	89	.	A	T	13	PASS	.	GT:GQ:DP:AD:VAF:C:PS	0|1:13:13:6:0.462:P:88
contig_272	398	.	CTT	C	12	PASS	.	GT:GQ:DP:AD:VAF:C:PS	1|0:12:20:8:0.4:P:88
contig_272	621	.	T	C	14.2	PASS	.	GT:GQ:DP:AD:VAF:C:PS	1|0:11:22:9:0.409091:DV:88
contig_272	1037	.	T	A	0.2	refCall	.	GT:GQ:DP:AD:VAF:C	./.:13:21:4:0.190476:DV
contig_272	1124	.	G	T	16.5	PASS	.	GT:GQ:DP:AD:VAF:C	1/1:5:18:14:0.777778:DV
contig_272	1144	.	T	C	8.3	PASS	.	GT:GQ:DP:AD:VAF:C	0/1:4:19:13:0.684211:DV
contig_272	1334	.	C	T	0.1	refCall	.	GT:GQ:DP:AD:VAF:C	./.:19:22:4:0.181818:DV
contig_272	1339	.	ACCG	A	0	refCall	.	GT:GQ:DP:AD:VAF:C	0/0:31:23:4:0.173913:DV
contig_272	1346	.	A	T	0	refCall	.	GT:GQ:DP:AD:VAF:C	0/0:23:22:3:0.136364:DV
contig_272	1351	.	T	A	0	refCall	.	GT:GQ:DP:AD:VAF:C	0/0:23:21:4:0.190476:DV
contig_272	1352	.	TTGTA	T	0	refCall	.	GT:GQ:DP:AD:VAF:C	0/0:32:21:4:0.190476:DV
contig_272	1358	.	A	T	0	refCall	.	GT:GQ:DP:AD:VAF:C	0/0:24:22:4:0.181818:DV
contig_272	1369	.	T	A	0	refCall	.	GT:GQ:DP:AD:VAF:C	0/0:25:23:4:0.173913:DV
contig_272	1378	.	C	A	0	refCall	.	GT:GQ:DP:AD:VAF:C	0/0:24:22:4:0.181818:DV
contig_272	1466	.	G	A	0	refCall	.	GT:GQ:DP:AD:VAF:C	0/0:23:20:0:0:DV
contig_272	1494	.	CA	C	2.6	refCall	.	GT:GQ:DP:AD:VAF:C	./.:4:18:9:0.5:DV
contig_272	1603	.	G	C	0.2	refCall	.	GT:GQ:DP:AD:VAF:C	./.:13:18:17:0.944444:DV
contig_272	1621	.	A	G	1.3	refCall	.	GT:GQ:DP:AD:VAF:C	./.:6:19:15:0.789474:DV
contig_272	1872	.	T	A	2.5	refCall	.	GT:GQ:DP:AD:VAF:C	./.:4:21:18:0.857143:DV
contig_272	1878	.	G	C	1.3	refCall	.	GT:GQ:DP:AD:VAF:C	./.:6:20:19:0.95:DV
contig_272	1879	.	TG	T	9.4	PASS	.	GT:GQ:DP:AD:VAF:C	1/1:5:20:16:0.8:DV
contig_272	1893	.	T	A	3.4	refCall	.	GT:GQ:DP:AD:VAF:C	./.:3:17:15:0.882353:DV
contig_272	1900	.	A	AC	17.4	PASS	.	GT:GQ:DP:AD:VAF:C	1/1:11:24:17:0.708333:DV
contig_272	2402	.	TAA	T	51.8	PASS	.	GT:GQ:DP:AD:VAF:C:PS	1|0:47:35:15:0.428571:DV:88
contig_272	2677	.	A	G	19	PASS	.	GT:GQ:DP:AD:VAF:C:PS	1|0:19:42:19:0.452:P:88
contig_272	2776	.	G	T	18	PASS	.	GT:GQ:DP:AD:VAF:C:PS	1|0:18:42:17:0.405:P:88
contig_272	3304	.	G	A	22	PASS	.	GT:GQ:DP:AD:VAF:C:PS	0|1:22:41:19:0.463:P:88
contig_272	3795	.	T	C	20	PASS	.	GT:GQ:DP:AD:VAF:C:PS	0|1:20:42:20:0.476:P:88
contig_272	3911	.	GGACACGTAACGATTC	G	50.8	PASS	.	GT:GQ:DP:AD:VAF:C:PS	1|0:46:38:12:0.315789:DV:88
contig_272	4057	.	G	A	20	PASS	.	GT:GQ:DP:AD:VAF:C:PS	1|0:20:39:16:0.41:P:88
contig_272	4138	.	AGCACGATTCGACACC	A	36.5	PASS	.	GT:GQ:DP:AD:VAF:C:PS	1|0:36:40:11:0.275:DV:88
contig_272	4237	.	C	G	18	PASS	.	GT:GQ:DP:AD:VAF:C:PS	1|0:18:40:16:0.4:P:88
contig_272	4368	.	A	G	10.5	PASS	.	GT:GQ:DP:AD:VAF:C:PS	1|0:10:38:12:0.315789:DV:88
contig_272	4378	.	T	G	18	PASS	.	GT:GQ:DP:AD:VAF:C:PS	1|0:18:40:16:0.4:P:88
contig_272	4391	.	CCGCACGATTGGA	C	14.8	PASS	.	GT:GQ:DP:AD:VAF:C:PS	1|0:14:38:9:0.236842:DV:88
contig_272	4401	.	G	C	13.8	PASS	.	GT:GQ:DP:AD:VAF:C:PS	0|1:5:26:20:0.769231:DV:88
contig_272	4405	.	T	G	8.5	PASS	.	GT:GQ:DP:AD:VAF:C:PS	0|1:8:38:15:0.394737:DV:88
contig_272	4413	.	C	G	11.4	PASS	.	GT:GQ:DP:AD:VAF:C:PS	1|0:11:39:14:0.358974:DV:88
contig_272	4461	.	AC	A	14	PASS	.	GT:GQ:DP:AD:VAF:C:PS	0|1:14:42:16:0.381:P:88
contig_272	4476	.	A	AC	17	PASS	.	GT:GQ:DP:AD:VAF:C:PS	0|1:17:42:17:0.405:P:88
contig_272	4491	.	T	C	21	PASS	.	GT:GQ:DP:AD:VAF:C:PS	0|1:21:40:18:0.45:P:88
contig_272	4651	.	T	C	21	PASS	.	GT:GQ:DP:AD:VAF:C	1/1:20:17:9:0.529412:DV
contig_272	4977	.	C	T	17	PASS	.	GT:GQ:DP:AD:VAF:C:PS	0|1:17:38:16:0.421:P:88
contig_272	5638	.	G	A	19	PASS	.	GT:GQ:DP:AD:VAF:C:PS	1|0:19:36:16:0.444:P:88
contig_272	6943	.	CAA	CA,C	14.2	PASS	.	GT:GQ:DP:AD:VAF:C	1/1:8:40:5,5:0.125,0.125:DV
contig_272	7856	.	C	G	21	PASS	.	GT:GQ:DP:AD:VAF:C:PS	0|1:21:45:21:0.467:P:88
contig_272	8542	.	T	A	18	PASS	.	GT:GQ:DP:AD:VAF:C:PS	1|0:18:49:24:0.49:P:88
contig_272	11974	.	G	A	17	PASS	.	GT:GQ:DP:AD:VAF:C:PS	1|0:17:43:15:0.349:P:88
contig_272	12422	.	T	A	17	PASS	.	GT:GQ:DP:AD:VAF:C:PS	1|0:17:46:20:0.435:P:88
contig_272	12949	.	A	T	19	PASS	.	GT:GQ:DP:AD:VAF:C:PS	1|0:19:45:21:0.467:P:88
contig_272	13490	.	T	A	39	PASS	.	GT:GQ:DP:AD:VAF:C:PS	0|1:39:44:17:0.386364:DV:88
contig_272	13844	.	T	C	16	PASS	.	GT:GQ:DP:AD:VAF:C:PS	0|1:16:44:24:0.545:P:88
contig_272	14078	.	C	CT	25.6	PASS	.	GT:GQ:DP:AD:VAF:C	1/1:14:43:27:0.627907:DV
contig_272	14090	.	C	CTAGT	0.1	refCall	.	GT:GQ:DP:AD:VAF:C	./.:19:55:14:0.254545:DV
contig_272	14094	.	TTG	T	0.2	refCall	.	GT:GQ:DP:AD:VAF:C	./.:14:55:18:0.327273:DV
contig_272	14101	.	AC	A	0	refCall	.	GT:GQ:DP:AD:VAF:C	0/0:27:54:21:0.388889:DV
contig_272	14109	.	A	G	0	refCall	.	GT:GQ:DP:AD:VAF:C	0/0:23:53:19:0.358491:DV
contig_272	14110	.	A	C	0.1	refCall	.	GT:GQ:DP:AD:VAF:C	./.:15:53:19:0.358491:DV
contig_272	14113	.	A	T	0	refCall	.	GT:GQ:DP:AD:VAF:C	0/0:27:51:19:0.372549:DV
contig_272	14119	.	C	T	0	refCall	.	GT:GQ:DP:AD:VAF:C	0/0:32:53:24:0.45283:DV
contig_272	14124	.	A	T	0.1	refCall	.	GT:GQ:DP:AD:VAF:C	./.:16:50:20:0.4:DV
contig_272	14129	.	C	T	0	refCall	.	GT:GQ:DP:AD:VAF:C	0/0:25:53:21:0.396226:DV
contig_272	14132	.	G	T	0	refCall	.	GT:GQ:DP:AD:VAF:C	0/0:21:52:19:0.365385:DV
contig_272	14133	.	C	T	0	refCall	.	GT:GQ:DP:AD:VAF:C	0/0:26:54:21:0.388889:DV
contig_272	14139	.	T	TG	0.1	refCall	.	GT:GQ:DP:AD:VAF:C	./.:18:54:17:0.314815:DV
contig_272	14144	.	TA	T	30.6	PASS	.	GT:GQ:DP:AD:VAF:C	1/1:17:54:30:0.555556:DV
contig_272	14149	.	TACTA	T	1.2	refCall	.	GT:GQ:DP:AD:VAF:C	./.:6:52:18:0.346154:DV
contig_272	14157	.	A	AGC	0.6	refCall	.	GT:GQ:DP:AD:VAF:C	./.:9:55:17:0.309091:DV
contig_272	14180	.	AT	A	0.5	refCall	.	GT:GQ:DP:AD:VAF:C	./.:9:55:24:0.436364:DV
contig_272	14695	.	T	C	21	PASS	.	GT:GQ:DP:AD:VAF:C:PS	0|1:21:53:26:0.491:P:88
contig_272	15511	.	AAC	A	1.7	refCall	.	GT:GQ:DP:AD:VAF:C	./.:5:37:15:0.405405:DV
contig_272	17232	.	A	G	20	PASS	.	GT:GQ:DP:AD:VAF:C:PS	0|1:20:31:17:0.548:P:88
contig_272	18924	.	T	G	21	PASS	.	GT:GQ:DP:AD:VAF:C:PS	0|1:21:23:12:0.522:P:88
contig_272	19070	.	C	T	19	PASS	.	GT:GQ:DP:AD:VAF:C:PS	0|1:19:23:12:0.522:P:88
contig_272	19998	.	G	T	20.1	PASS	.	GT:GQ:DP:AD:VAF:C	1/1:4:18:15:0.833333:DV
contig_272	20554	.	G	GCA	0	refCall	.	GT:GQ:DP:AD:VAF:C	0/0:30:7:6:0.857143:DV
contig_272	20626	.	T	C	0	refCall	.	GT:GQ:DP:AD:VAF:C	0/0:39:7:5:0.714286:DV
contig_272	20660	.	T	A	0	refCall	.	GT:GQ:DP:AD:VAF:C	0/0:39:7:5:0.714286:DV
contig_272	20670	.	A	T	0	refCall	.	GT:GQ:DP:AD:VAF:C	0/0:39:6:5:0.833333:DV
contig_272	20672	.	T	C	0	refCall	.	GT:GQ:DP:AD:VAF:C	0/0:40:7:5:0.714286:DV
contig_272	20685	.	T	C	0	refCall	.	GT:GQ:DP:AD:VAF:C	0/0:43:7:5:0.714286:DV
contig_272	20688	.	T	A	0	refCall	.	GT:GQ:DP:AD:VAF:C	0/0:42:7:5:0.714286:DV
contig_272	20689	.	T	A	0	refCall	.	GT:GQ:DP:AD:VAF:C	0/0:42:7:5:0.714286:DV
contig_272	20692	.	A	G	0	refCall	.	GT:GQ:DP:AD:VAF:C	0/0:42:7:5:0.714286:DV
contig_272	20696	.	G	C	0	refCall	.	GT:GQ:DP:AD:VAF:C	0/0:42:6:5:0.833333:DV
contig_272	20707	.	G	T	0	refCall	.	GT:GQ:DP:AD:VAF:C	0/0:40:7:6:0.857143:DV
contig_272	20721	.	T	C	0	refCall	.	GT:GQ:DP:AD:VAF:C	0/0:42:7:5:0.714286:DV
contig_272	20781	.	T	A	0	refCall	.	GT:GQ:DP:AD:VAF:C	0/0:38:7:6:0.857143:DV
contig_272	20813	.	T	C	0	refCall	.	GT:GQ:DP:AD:VAF:C	0/0:40:7:6:0.857143:DV
contig_272	20815	.	G	T	0	refCall	.	GT:GQ:DP:AD:VAF:C	0/0:41:7:5:0.714286:DV
contig_272	20824	.	T	C	0	refCall	.	GT:GQ:DP:AD:VAF:C	0/0:42:7:5:0.714286:DV
contig_272	20841	.	A	AAAAT	0	refCall	.	GT:GQ:DP:AD:VAF:C	0/0:34:7:6:0.857143:DV
contig_272	20921	.	T	A	0	refCall	.	GT:GQ:DP:AD:VAF:C	0/0:39:7:5:0.714286:DV
contig_272	20923	.	T	C	0	refCall	.	GT:GQ:DP:AD:VAF:C	0/0:41:7:4:0.571429:DV
contig_272	20927	.	T	A	0	refCall	.	GT:GQ:DP:AD:VAF:C	0/0:38:7:6:0.857143:DV
contig_272	20941	.	T	A	0	refCall	.	GT:GQ:DP:AD:VAF:C	0/0:38:7:5:0.714286:DV
contig_272	20943	.	T	A	0	refCall	.	GT:GQ:DP:AD:VAF:C	0/0:39:7:4:0.571429:DV
contig_272	20946	.	A	C	0	refCall	.	GT:GQ:DP:AD:VAF:C	0/0:40:7:4:0.571429:DV
contig_272	20961	.	T	G	0	refCall	.	GT:GQ:DP:AD:VAF:C	0/0:38:7:5:0.714286:DV
contig_272	20965	.	A	T	0	refCall	.	GT:GQ:DP:AD:VAF:C	0/0:38:7:5:0.714286:DV
contig_272	21011	.	A	T	0	refCall	.	GT:GQ:DP:AD:VAF:C	0/0:40:7:5:0.714286:DV
contig_272	21012	.	G	A	0	refCall	.	GT:GQ:DP:AD:VAF:C	0/0:40:7:5:0.714286:DV
contig_272	21015	.	G	A	0	refCall	.	GT:GQ:DP:AD:VAF:C	0/0:41:7:6:0.857143:DV
contig_272	21016	.	G	A	0	refCall	.	GT:GQ:DP:AD:VAF:C	0/0:41:7:5:0.714286:DV
contig_272	21017	.	G	T	0	refCall	.	GT:GQ:DP:AD:VAF:C	0/0:41:7:5:0.714286:DV
contig_272	21024	.	G	C	0	refCall	.	GT:GQ:DP:AD:VAF:C	0/0:41:7:5:0.714286:DV
contig_272	21028	.	G	T	0	refCall	.	GT:GQ:DP:AD:VAF:C	0/0:39:7:5:0.714286:DV
contig_272	21034	.	A	C	0	refCall	.	GT:GQ:DP:AD:VAF:C	0/0:44:7:4:0.571429:DV
contig_272	21040	.	A	T	0	refCall	.	GT:GQ:DP:AD:VAF:C	0/0:41:7:5:0.714286:DV
contig_272	21096	.	A	C	0	refCall	.	GT:GQ:DP:AD:VAF:C	0/0:41:7:5:0.714286:DV
contig_272	21108	.	T	C	0	refCall	.	GT:GQ:DP:AD:VAF:C	0/0:41:7:5:0.714286:DV
contig_272	21114	.	G	T	0	refCall	.	GT:GQ:DP:AD:VAF:C	0/0:39:7:7:1:DV
contig_272	21122	.	C	T	0	refCall	.	GT:GQ:DP:AD:VAF:C	0/0:41:7:6:0.857143:DV
contig_272	21124	.	G	T	0	refCall	.	GT:GQ:DP:AD:VAF:C	0/0:41:7:5:0.714286:DV
contig_272	21125	.	A	T	0	refCall	.	GT:GQ:DP:AD:VAF:C	0/0:41:7:6:0.857143:DV
contig_272	21128	.	G	A	0	refCall	.	GT:GQ:DP:AD:VAF:C	0/0:41:7:6:0.857143:DV
contig_272	21129	.	A	T	0	refCall	.	GT:GQ:DP:AD:VAF:C	0/0:40:7:6:0.857143:DV
contig_272	21133	.	A	C	0	refCall	.	GT:GQ:DP:AD:VAF:C	0/0:40:7:6:0.857143:DV
contig_272	21213	.	A	T	0	refCall	.	GT:GQ:DP:AD:VAF:C	0/0:29:7:4:0.571429:DV
contig_272	21233	.	A	T	0.1	refCall	.	GT:GQ:DP:AD:VAF:C	./.:19:7:5:0.714286:DV
contig_272	21238	.	G	A	0	refCall	.	GT:GQ:DP:AD:VAF:C	0/0:26:7:5:0.714286:DV
contig_272	21240	.	G	T	0	refCall	.	GT:GQ:DP:AD:VAF:C	0/0:26:7:4:0.571429:DV
contig_272	21577	.	G	A	1.1	refCall	.	GT:GQ:DP:AD:VAF:C	./.:7:70:20:0.285714:DV
contig_272	21630	.	G	A	13.8	PASS	.	GT:GQ:DP:AD:VAF:C	0/1:14:85:25:0.294118:DV
contig_272	22142	.	T	A	18.5	PASS	.	GT:GQ:DP:AD:VAF:C	0/1:18:107:33:0.308411:DV
contig_272	22431	.	A	G	17	PASS	.	GT:GQ:DP:AD:VAF:C	0/1:17:117:48:0.41:P
contig_272	22622	.	TA	T	14	PASS	.	GT:GQ:DP:AD:VAF:C:PS	0|1:14:125:41:0.328:P:88
contig_272	22677	.	T	C	0.1	refCall	.	GT:GQ:DP:AD:VAF:C	./.:15:96:30:0.3125:DV
contig_272	22817	.	G	A	24	PASS	.	GT:GQ:DP:AD:VAF:C	0/1:24:125:51:0.408:P
contig_272	22840	.	A	G	15.6	PASS	.	GT:GQ:DP:AD:VAF:C	0/1:16:131:49:0.374046:DV
contig_272	22867	.	G	A	17	PASS	.	GT:GQ:DP:AD:VAF:C	0/1:17:125:47:0.376:P
contig_272	23202	.	CG	C	9.8	PASS	.	GT:GQ:DP:AD:VAF:C:PS	1|0:10:134:45:0.335821:DV:88
contig_272	23236	.	C	A	0.7	refCall	.	GT:GQ:DP:AD:VAF:C	./.:8:133:44:0.330827:DV
contig_272	23587	.	C	G	15.1	PASS	.	GT:GQ:DP:AD:VAF:C:PS	0|1:15:131:48:0.366412:DV:88
contig_272	23605	.	G	A	0.8	refCall	.	GT:GQ:DP:AD:VAF:C	./.:8:135:34:0.251852:DV
contig_272	24245	.	GTATATATA	G	1.6	refCall	.	GT:GQ:DP:AD:VAF:C	./.:5:116:24:0.206897:DV
contig_272	24782	.	C	T	3.6	PASS	.	GT:GQ:DP:AD:VAF:C	0/1:4:103:39:0.378641:DV
contig_272	24814	.	C	T	2.9	refCall	.	GT:GQ:DP:AD:VAF:C	./.:3:104:24:0.230769:DV
contig_272	25047	.	T	A	7.3	PASS	.	GT:GQ:DP:AD:VAF:C	0/1:7:106:40:0.377358:DV
contig_272	25109	.	T	C	10.5	PASS	.	GT:GQ:DP:AD:VAF:C	0/1:10:103:42:0.407767:DV
contig_272	25119	.	A	C	6.4	PASS	.	GT:GQ:DP:AD:VAF:C	0/1:6:100:38:0.38:DV
contig_272	25268	.	GTAATTGACATA	G	34.7	PASS	.	GT:GQ:DP:AD:VAF:C	1/1:16:82:29:0.353659:DV
contig_272	25283	.	T	A	0.1	refCall	.	GT:GQ:DP:AD:VAF:C	./.:17:89:19:0.213483:DV
contig_272	25285	.	G	GTCAA	0.3	refCall	.	GT:GQ:DP:AD:VAF:C	./.:12:99:20:0.20202:DV
contig_272	25365	.	A	G	0	refCall	.	GT:GQ:DP:AD:VAF:C	0/0:23:101:42:0.415842:DV
contig_272	25395	.	A	G	0.1	refCall	.	GT:GQ:DP:AD:VAF:C	./.:18:98:42:0.428571:DV
contig_272	25412	.	A	G	0.4	refCall	.	GT:GQ:DP:AD:VAF:C	./.:11:98:40:0.408163:DV
contig_272	25456	.	C	G	1.1	refCall	.	GT:GQ:DP:AD:VAF:C	./.:6:98:42:0.428571:DV
contig_272	25467	.	C	T	0	refCall	.	GT:GQ:DP:AD:VAF:C	0/0:22:96:39:0.40625:DV
contig_272	25486	.	A	G	0.5	refCall	.	GT:GQ:DP:AD:VAF:C	./.:9:95:39:0.410526:DV
contig_272	25541	.	TTATTTTCGATGCAATAATAGTAAA	T	29	PASS	.	GT:GQ:DP:AD:VAF:C	1/1:9:91:46:0.505495:DV
contig_272	25642	.	T	G	7.7	PASS	.	GT:GQ:DP:AD:VAF:C	0/1:7:95:40:0.421053:DV
contig_272	25727	.	CAA	C	22.2	PASS	.	GT:GQ:DP:AD:VAF:C:PS	1|0:5:91:46:0.505495:DV:88
contig_272	26688	.	G	C	4.7	PASS	.	GT:GQ:DP:AD:VAF:C	0/1:5:80:34:0.425:DV
contig_272	26896	.	T	C	10.1	PASS	.	GT:GQ:DP:AD:VAF:C	0/1:10:79:43:0.544304:DV
contig_272	26955	.	T	C	14.7	PASS	.	GT:GQ:DP:AD:VAF:C	0/1:14:77:35:0.454545:DV
contig_272	27072	.	CAT	C	15.7	PASS	.	GT:GQ:DP:AD:VAF:C:PS	0|1:16:73:23:0.315068:DV:88
contig_272	27280	.	ATT	A	0	refCall	.	GT:GQ:DP:AD:VAF:C	0/0:32:56:11:0.196429:DV
contig_272	27287	.	T	A	0	refCall	.	GT:GQ:DP:AD:VAF:C	0/0:34:54:9:0.166667:DV
contig_272	27291	.	C	G	0	refCall	.	GT:GQ:DP:AD:VAF:C	0/0:42:50:8:0.16:DV
contig_272	27300	.	AGCTT	A	0	refCall	.	GT:GQ:DP:AD:VAF:C	0/0:41:54:10:0.185185:DV
contig_272	27306	.	GAAA	G	0	refCall	.	GT:GQ:DP:AD:VAF:C	0/0:34:49:10:0.204082:DV
contig_272	27311	.	ACTACGTAT	A	0	refCall	.	GT:GQ:DP:AD:VAF:C	0/0:35:53:10:0.188679:DV
contig_272	27322	.	A	ATTGT	18.1	PASS	.	GT:GQ:DP:AD:VAF:C	1/1:18:57:31:0.54386:DV
contig_272	27331	.	C	T	1.6	refCall	.	GT:GQ:DP:AD:VAF:C	./.:5:56:35:0.625:DV
contig_272	27338	.	C	A	0	refCall	.	GT:GQ:DP:AD:VAF:C	0/0:22:56:31:0.553571:DV
contig_272	27352	.	T	C	0.4	refCall	.	GT:GQ:DP:AD:VAF:C	./.:10:58:31:0.534483:DV
contig_272	27353	.	G	A	1.5	refCall	.	GT:GQ:DP:AD:VAF:C	./.:5:58:38:0.655172:DV
contig_272	27367	.	A	ATGG	0.1	refCall	.	GT:GQ:DP:AD:VAF:C	./.:16:59:30:0.508475:DV
contig_272	27373	.	A	G	0	refCall	.	GT:GQ:DP:AD:VAF:C	0/0:21:67:17:0.253731:DV
contig_272	27408	.	T	C	0	refCall	.	GT:GQ:DP:AD:VAF:C	0/0:20:67:22:0.328358:DV
contig_272	27471	.	GAT	G	13.9	PASS	.	GT:GQ:DP:AD:VAF:C:PS	0|1:10:68:45:0.661765:DV:88
contig_272	27493	.	C	T	0.1	refCall	.	GT:GQ:DP:AD:VAF:C	./.:15:69:21:0.304348:DV
contig_272	27537	.	C	T	0.1	refCall	.	GT:GQ:DP:AD:VAF:C	./.:17:71:21:0.295775:DV
contig_272	27561	.	G	A	0.5	refCall	.	GT:GQ:DP:AD:VAF:C	./.:10:70:19:0.271429:DV
contig_272	27690	.	CA	C	40.7	PASS	.	GT:GQ:DP:AD:VAF:C	1/1:33:61:47:0.770492:DV
contig_272	27710	.	G	GGC	0	refCall	.	GT:GQ:DP:AD:VAF:C	0/0:44:63:11:0.174603:DV
contig_272	27714	.	GAA	G	0	refCall	.	GT:GQ:DP:AD:VAF:C	0/0:37:63:11:0.174603:DV
contig_272	27720	.	TCTAATAAAAA	T	0	refCall	.	GT:GQ:DP:AD:VAF:C	0/0:34:64:11:0.171875:DV
contig_272	27731	.	GT	G	0	refCall	.	GT:GQ:DP:AD:VAF:C	0/0:39:65:13:0.2:DV
contig_272	27742	.	C	G	0	refCall	.	GT:GQ:DP:AD:VAF:C	0/0:35:62:10:0.16129:DV
contig_272	27744	.	AACATAACC	A	0	refCall	.	GT:GQ:DP:AD:VAF:C	0/0:40:61:10:0.163934:DV
contig_272	27762	.	A	T	45.5	PASS	.	GT:GQ:DP:AD:VAF:C	1/1:34:67:50:0.746269:DV
contig_272	27765	.	T	A	39.5	PASS	.	GT:GQ:DP:AD:VAF:C	1/1:28:65:47:0.723077:DV
contig_272	27791	.	AT	A	22.5	PASS	.	GT:GQ:DP:AD:VAF:C	1/1:16:69:50:0.724638:DV
contig_272	27794	.	C	T	0	refCall	.	GT:GQ:DP:AD:VAF:C	0/0:33:58:0:0:DV
contig_272	27822	.	A	G	0	refCall	.	GT:GQ:DP:AD:VAF:C	0/0:37:62:14:0.225806:DV
contig_272	27823	.	C	T	0	refCall	.	GT:GQ:DP:AD:VAF:C	0/0:32:65:12:0.184615:DV
contig_272	27827	.	T	A	0	refCall	.	GT:GQ:DP:AD:VAF:C	0/0:36:65:12:0.184615:DV
contig_272	27831	.	GCTT	G	0	refCall	.	GT:GQ:DP:AD:VAF:C	0/0:29:69:12:0.173913:DV
contig_272	27849	.	T	A	0	refCall	.	GT:GQ:DP:AD:VAF:C	0/0:38:70:17:0.242857:DV
contig_272	27850	.	C	G	0	refCall	.	GT:GQ:DP:AD:VAF:C	0/0:43:71:17:0.239437:DV
contig_272	28033	.	CAATGTGTATTAATT	C	0.1	refCall	.	GT:GQ:DP:AD:VAF:C	./.:16:76:12:0.157895:DV
contig_272	28102	.	T	A	27.5	PASS	.	GT:GQ:DP:AD:VAF:C	1/1:25:75:56:0.746667:DV
contig_272	28105	.	G	A	32.8	PASS	.	GT:GQ:DP:AD:VAF:C	1/1:22:76:55:0.723684:DV
contig_272	28109	.	G	A	3.9	refCall	.	GT:GQ:DP:AD:VAF:C	./.:2:77:27:0.350649:DV
contig_272	28113	.	G	A	1.8	refCall	.	GT:GQ:DP:AD:VAF:C	./.:5:70:23:0.328571:DV
contig_272	28308	.	ATCT	A	1.7	refCall	.	GT:GQ:DP:AD:VAF:C	./.:5:72:22:0.305556:DV
contig_272	28356	.	TCCTTCCTC	T	11.4	PASS	.	GT:GQ:DP:AD:VAF:C	1/1:11:64:28:0.4375:DV
contig_272	28365	.	TC	T	5.9	PASS	.	GT:GQ:DP:AD:VAF:C	1/1:6:64:33:0.515625:DV
contig_272	28632	.	C	G	28.6	PASS	.	GT:GQ:DP:AD:VAF:C:PS	0|1:28:74:23:0.310811:DV:88
contig_272	29400	.	GCTTCGGGC	G	32	PASS	.	GT:GQ:DP:AD:VAF:C:PS	0|1:28:72:23:0.319444:DV:88
contig_272	29838	.	G	A	23	PASS	.	GT:GQ:DP:AD:VAF:C:PS	0|1:23:70:23:0.329:P:88
contig_272	30009	.	T	C	16.1	PASS	.	GT:GQ:DP:AD:VAF:C:PS	0|1:14:72:37:0.513889:DV:88
contig_272	30198	.	G	A	23	PASS	.	GT:GQ:DP:AD:VAF:C:PS	0|1:22:62:26:0.419355:DV:88
contig_272	30282	.	C	CGACGAG	0.2	refCall	.	GT:GQ:DP:AD:VAF:C	./.:14:60:6:0.1:DV
contig_272	30315	.	A	AGAG	10.3	PASS	.	GT:GQ:DP:AD:VAF:C:PS	0|1:10:63:13:0.206349:DV:88
contig_272	30526	.	T	C	0.1	refCall	.	GT:GQ:DP:AD:VAF:C	./.:16:59:16:0.271186:DV
contig_272	30562	.	G	A	2.7	refCall	.	GT:GQ:DP:AD:VAF:C	./.:3:57:18:0.315789:DV
contig_272	30714	.	G	GT	11	PASS	.	GT:GQ:DP:AD:VAF:C	1/1:11:45:39:0.867:P
contig_272	30724	.	C	CT	32	PASS	.	GT:GQ:DP:AD:VAF:C	1/1:32:48:42:0.875:DV
contig_272	30734	.	C	CTTT	15	PASS	.	GT:GQ:DP:AD:VAF:C	1/1:15:45:25:0.555556:DV
contig_272	30739	.	T	C	2.8	refCall	.	GT:GQ:DP:AD:VAF:C	./.:3:46:33:0.717391:DV
contig_272	30741	.	G	T,C	41.3	PASS	.	GT:GQ:DP:AD:VAF:C	1/1:6:42:35,0:0.833333,0:DV
contig_272	30744	.	AATT	A	17.2	PASS	.	GT:GQ:DP:AD:VAF:C	1/1:17:41:39:0.951219:DV
contig_272	30751	.	T	C	27.3	PASS	.	GT:GQ:DP:AD:VAF:C	1/1:27:46:46:1:DV
contig_272	30753	.	T	C	27.9	PASS	.	GT:GQ:DP:AD:VAF:C	1/1:28:46:45:0.978261:DV
contig_272	30760	.	T	TA	17.1	PASS	.	GT:GQ:DP:AD:VAF:C	1/1:17:42:37:0.880952:DV
contig_272	30761	.	T	C	21.7	PASS	.	GT:GQ:DP:AD:VAF:C	1/1:22:46:37:0.804348:DV
contig_272	30763	.	G	T	20.3	PASS	.	GT:GQ:DP:AD:VAF:C	1/1:20:45:40:0.888889:DV
contig_272	30772	.	AGTC	A	11.2	PASS	.	GT:GQ:DP:AD:VAF:C	1/1:11:45:39:0.866667:DV
contig_272	30776	.	AGC	A	8.4	PASS	.	GT:GQ:DP:AD:VAF:C	1/1:8:41:36:0.878049:DV
contig_272	30803	.	C	A	16.9	PASS	.	GT:GQ:DP:AD:VAF:C	1/1:17:41:38:0.926829:DV
contig_272	30808	.	T	C	12.2	PASS	.	GT:GQ:DP:AD:VAF:C	1/1:12:43:39:0.906977:DV
contig_272	30810	.	T	C	12.2	PASS	.	GT:GQ:DP:AD:VAF:C	1/1:12:43:39:0.906977:DV
contig_272	30863	.	T	A	1.9	refCall	.	GT:GQ:DP:AD:VAF:C	./.:4:45:14:0.311111:DV
contig_272	30865	.	T	TC	0	refCall	.	GT:GQ:DP:AD:VAF:C	0/0:20:45:14:0.311111:DV
contig_272	31195	.	G	GTA	0.1	refCall	.	GT:GQ:DP:AD:VAF:C	./.:19:49:12:0.244898:DV
contig_272	31197	.	A	G	6.5	PASS	.	GT:GQ:DP:AD:VAF:C:PS	1|0:6:51:22:0.431373:DV:88
contig_272	31221	.	ATATATAT	A	0	refCall	.	GT:GQ:DP:AD:VAF:C	0/0:28:46:13:0.282609:DV
contig_272	31229	.	AT	A	1.4	refCall	.	GT:GQ:DP:AD:VAF:C	./.:6:53:20:0.377358:DV
contig_272	31868	.	T	G	19	PASS	.	GT:GQ:DP:AD:VAF:C:PS	1|0:19:56:26:0.464:P:88
contig_272	32389	.	G	A	20	PASS	.	GT:GQ:DP:AD:VAF:C:PS	0|1:20:59:26:0.441:P:88
contig_272	32493	.	G	C	18	PASS	.	GT:GQ:DP:AD:VAF:C:PS	0|1:18:58:27:0.466:P:88
contig_272	32553	.	G	A	20	PASS	.	GT:GQ:DP:AD:VAF:C:PS	1|0:20:60:30:0.5:P:88
contig_272	33090	.	G	A	21	PASS	.	GT:GQ:DP:AD:VAF:C:PS	0|1:21:61:27:0.443:P:88
contig_272	36940	.	C	CGCT	14	PASS	.	GT:GQ:DP:AD:VAF:C:PS	1|0:14:59:20:0.339:P:88
contig_272	37040	.	G	T	21	PASS	.	GT:GQ:DP:AD:VAF:C:PS	1|0:21:56:20:0.357:P:88
contig_272	37549	.	C	T	18	PASS	.	GT:GQ:DP:AD:VAF:C:PS	1|0:18:58:23:0.397:P:88
contig_272	38395	.	C	CCA	6.6	PASS	.	GT:GQ:DP:AD:VAF:C:PS	1|0:7:56:20:0.357143:DV:88
contig_272	38396	.	G	C	14.6	PASS	.	GT:GQ:DP:AD:VAF:C:PS	1|0:15:56:20:0.357143:DV:88
contig_272	38397	.	GT	G	15.1	PASS	.	GT:GQ:DP:AD:VAF:C:PS	1|0:15:55:20:0.363636:DV:88
contig_272	38563	.	C	T	17	PASS	.	GT:GQ:DP:AD:VAF:C:PS	1|0:17:52:22:0.423:P:88
contig_272	39272	.	GTATA	G	0.1	refCall	.	GT:GQ:DP:AD:VAF:C	./.:15:38:7:0.184211:DV
contig_272	39311	.	T	C	0.3	refCall	.	GT:GQ:DP:AD:VAF:C	./.:12:28:4:0.142857:DV
contig_272	39513	.	TTTA	T	1.5	refCall	.	GT:GQ:DP:AD:VAF:C	./.:5:27:13:0.481481:DV
contig_272	39536	.	AT	A	1	refCall	.	GT:GQ:DP:AD:VAF:C	./.:7:28:19:0.678571:DV
contig_272	39545	.	T	C	1.2	refCall	.	GT:GQ:DP:AD:VAF:C	./.:6:30:22:0.733333:DV
contig_272	40525	.	T	C	5	PASS	.	GT:GQ:DP:AD:VAF:C:PS	1|0:5:34:8:0.235294:DV:88
contig_272	40980	.	A	G	0.2	refCall	.	GT:GQ:DP:AD:VAF:C	./.:13:43:14:0.325581:DV
contig_272	41011	.	TG	T	0.1	refCall	.	GT:GQ:DP:AD:VAF:C	./.:18:43:13:0.302326:DV
contig_272	41183	.	AT	A	0.1	refCall	.	GT:GQ:DP:AD:VAF:C	./.:17:46:13:0.282609:DV
contig_272	41416	.	T	G	17	PASS	.	GT:GQ:DP:AD:VAF:C:PS	1|0:17:39:17:0.436:P:88
contig_272	41448	.	ATATG	A	2.9	refCall	.	GT:GQ:DP:AD:VAF:C	./.:3:40:12:0.3:DV
contig_272	41545	.	TTGA	T	18	PASS	.	GT:GQ:DP:AD:VAF:C:PS	1|0:18:43:17:0.395:P:88
contig_272	41582	.	G	A	18	PASS	.	GT:GQ:DP:AD:VAF:C:PS	1|0:18:44:18:0.409:P:88
contig_272	42137	.	G	C	17	PASS	.	GT:GQ:DP:AD:VAF:C:PS	1|0:17:53:21:0.396:P:88
contig_272	42655	.	T	C	45.6	PASS	.	GT:GQ:DP:AD:VAF:C:PS	1|0:46:50:18:0.36:DV:88
contig_272	42738	.	G	T	19	PASS	.	GT:GQ:DP:AD:VAF:C:PS	1|0:19:55:22:0.4:P:88
contig_272	42783	.	C	T	16	PASS	.	GT:GQ:DP:AD:VAF:C:PS	1|0:16:49:17:0.347:P:88
contig_272	43505	.	G	A	16	PASS	.	GT:GQ:DP:AD:VAF:C:PS	1|0:16:52:18:0.346:P:88
contig_272	44303	.	A	G	19	PASS	.	GT:GQ:DP:AD:VAF:C:PS	1|0:19:52:21:0.404:P:88
contig_272	44629	.	A	T	17	PASS	.	GT:GQ:DP:AD:VAF:C:PS	1|0:17:50:15:0.3:P:88
contig_272	45114	.	A	T	17.1	PASS	.	GT:GQ:DP:AD:VAF:C:PS	1|0:17:48:18:0.375:DV:88
contig_272	46094	.	C	T	1.7	refCall	.	GT:GQ:DP:AD:VAF:C	./.:5:37:10:0.27027:DV
contig_272	46158	.	T	A	8.3	PASS	.	GT:GQ:DP:AD:VAF:C:PS	1|0:8:45:17:0.377778:DV:88
contig_272	46195	.	CT	C	1	refCall	.	GT:GQ:DP:AD:VAF:C	./.:7:42:8:0.190476:DV
contig_272	47074	.	C	T	15.7	PASS	.	GT:GQ:DP:AD:VAF:C:PS	1|0:16:45:19:0.422222:DV:88
contig_272	47624	.	G	A	32	PASS	.	GT:GQ:DP:AD:VAF:C:PS	1|0:31:47:17:0.361702:DV:88
contig_272	47763	.	T	G	19	PASS	.	GT:GQ:DP:AD:VAF:C:PS	1|0:19:46:19:0.413:P:88
contig_272	47897	.	CTA	C	10.4	PASS	.	GT:GQ:DP:AD:VAF:C:PS	1|0:10:46:12:0.26087:DV:88
contig_272	48559	.	T	A	19	PASS	.	GT:GQ:DP:AD:VAF:C:PS	1|0:19:53:26:0.491:P:88
contig_272	51179	.	G	C	0.2	refCall	.	GT:GQ:DP:AD:VAF:C	./.:13:43:10:0.232558:DV
contig_272	51653	.	C	T	19	PASS	.	GT:GQ:DP:AD:VAF:C:PS	1|0:19:45:21:0.467:P:88
contig_272	51770	.	G	A	20	PASS	.	GT:GQ:DP:AD:VAF:C:PS	1|0:20:44:21:0.477:P:88
contig_272	52189	.	A	G	18	PASS	.	GT:GQ:DP:AD:VAF:C:PS	0|1:18:46:21:0.457:P:88
contig_272	52452	.	G	A	21	PASS	.	GT:GQ:DP:AD:VAF:C:PS	0|1:21:47:22:0.468:P:88
contig_272	52790	.	CG	C	16	PASS	.	GT:GQ:DP:AD:VAF:C:PS	1|0:16:45:24:0.533:P:88
contig_272	53146	.	GTATATTTTTATATTT	G	45.2	PASS	.	GT:GQ:DP:AD:VAF:C:PS	1|0:44:44:15:0.340909:DV:88
contig_272	56344	.	G	A	21	PASS	.	GT:GQ:DP:AD:VAF:C:PS	0|1:21:40:18:0.45:P:88
contig_272	56405	.	TA	T	19.2	PASS	.	GT:GQ:DP:AD:VAF:C:PS	1|0:19:41:9:0.219512:DV:88
contig_272	58133	.	C	T	18	PASS	.	GT:GQ:DP:AD:VAF:C:PS	0|1:18:38:15:0.395:P:88
contig_272	58209	.	A	G	1.6	refCall	.	GT:GQ:DP:AD:VAF:C	./.:5:36:12:0.333333:DV
contig_272	58465	.	GCACATTACTTTTGCC	G	15.8	PASS	.	GT:GQ:DP:AD:VAF:C:PS	1|0:15:32:8:0.25:DV:88
contig_272	58480	.	C	G	0.1	refCall	.	GT:GQ:DP:AD:VAF:C	./.:18:21:6:0.285714:DV
contig_272	58647	.	T	C	17	PASS	.	GT:GQ:DP:AD:VAF:C:PS	1|0:17:28:16:0.571:P:88
contig_272	58991	.	A	T	17	PASS	.	GT:GQ:DP:AD:VAF:C:PS	0|1:17:33:11:0.333:P:88
contig_272	59277	.	G	A	20	PASS	.	GT:GQ:DP:AD:VAF:C:PS	0|1:20:32:11:0.344:P:88
contig_272	59540	.	C	A	20	PASS	.	GT:GQ:DP:AD:VAF:C	1/1:20:29:28:0.966:P
contig_272	59562	.	T	C	25.3	PASS	.	GT:GQ:DP:AD:VAF:C	1/1:25:29:28:0.965517:DV
contig_272	59564	.	T	A	27.6	PASS	.	GT:GQ:DP:AD:VAF:C	1/1:28:29:27:0.931035:DV
contig_272	59579	.	G	A	16	PASS	.	GT:GQ:DP:AD:VAF:C	1/1:16:30:29:0.967:P
contig_272	59586	.	G	A	12.9	PASS	.	GT:GQ:DP:AD:VAF:C	1/1:13:30:29:0.966667:DV
contig_272	59593	.	G	A	0.9	refCall	.	GT:GQ:DP:AD:VAF:C	./.:7:26:26:1:DV
contig_272	59594	.	A	C	4	PASS	.	GT:GQ:DP:AD:VAF:C	1/1:4:30:24:0.8:DV
contig_272	59595	.	G	C	0.8	refCall	.	GT:GQ:DP:AD:VAF:C	./.:8:29:27:0.931035:DV
contig_272	59602	.	T	A	2	refCall	.	GT:GQ:DP:AD:VAF:C	./.:4:29:28:0.965517:DV
contig_272	59607	.	A	G	0.4	refCall	.	GT:GQ:DP:AD:VAF:C	./.:10:27:25:0.925926:DV
contig_272	59613	.	A	C	0	refCall	.	GT:GQ:DP:AD:VAF:C	0/0:22:30:28:0.933333:DV
contig_272	59615	.	AG	A	0.1	refCall	.	GT:GQ:DP:AD:VAF:C	./.:19:29:28:0.965517:DV
contig_272	59618	.	G	C	0	refCall	.	GT:GQ:DP:AD:VAF:C	0/0:23:27:26:0.962963:DV
contig_272	59622	.	A	ATGC	0	refCall	.	GT:GQ:DP:AD:VAF:C	0/0:29:30:16:0.533333:DV
contig_272	59623	.	A	C	0	refCall	.	GT:GQ:DP:AD:VAF:C	0/0:38:30:9:0.3:DV
contig_272	59628	.	A	G	0	refCall	.	GT:GQ:DP:AD:VAF:C	0/0:31:29:25:0.862069:DV
contig_272	59632	.	T	C	0	refCall	.	GT:GQ:DP:AD:VAF:C	0/0:34:29:25:0.862069:DV
contig_272	59636	.	T	A	0	refCall	.	GT:GQ:DP:AD:VAF:C	0/0:40:29:25:0.862069:DV
contig_272	59637	.	T	C	0	refCall	.	GT:GQ:DP:AD:VAF:C	0/0:37:29:25:0.862069:DV
contig_272	59638	.	T	A	0	refCall	.	GT:GQ:DP:AD:VAF:C	0/0:36:29:27:0.931035:DV
contig_272	59639	.	T	A	0	refCall	.	GT:GQ:DP:AD:VAF:C	0/0:37:29:24:0.827586:DV
contig_272	59643	.	ATT	A	0	refCall	.	GT:GQ:DP:AD:VAF:C	0/0:40:29:20:0.689655:DV
contig_272	59644	.	T	A	0	refCall	.	GT:GQ:DP:AD:VAF:C	0/0:42:7:5:0.714286:DV
contig_272	59645	.	T	A	0	refCall	.	GT:GQ:DP:AD:VAF:C	0/0:42:9:3:0.333333:DV
contig_272	59646	.	T	A	0	refCall	.	GT:GQ:DP:AD:VAF:C	0/0:36:29:23:0.793103:DV
contig_272	59650	.	T	A	0	refCall	.	GT:GQ:DP:AD:VAF:C	0/0:35:28:25:0.892857:DV
contig_272	59651	.	T	C	0	refCall	.	GT:GQ:DP:AD:VAF:C	0/0:36:29:25:0.862069:DV
contig_272	59652	.	T	A	0	refCall	.	GT:GQ:DP:AD:VAF:C	0/0:35:29:25:0.862069:DV
contig_272	59653	.	T	A	0	refCall	.	GT:GQ:DP:AD:VAF:C	0/0:37:29:27:0.931035:DV
contig_272	59657	.	G	GAA	0	refCall	.	GT:GQ:DP:AD:VAF:C	0/0:41:28:19:0.678571:DV
contig_272	59658	.	G	T	0	refCall	.	GT:GQ:DP:AD:VAF:C	0/0:36:28:20:0.714286:DV
contig_272	59662	.	G	C	0	refCall	.	GT:GQ:DP:AD:VAF:C	0/0:35:29:23:0.793103:DV
contig_272	59663	.	G	A	0	refCall	.	GT:GQ:DP:AD:VAF:C	0/0:38:29:20:0.689655:DV
contig_272	59666	.	G	A	0	refCall	.	GT:GQ:DP:AD:VAF:C	0/0:36:29:26:0.896552:DV
contig_272	59667	.	G	C	0	refCall	.	GT:GQ:DP:AD:VAF:C	0/0:39:29:26:0.896552:DV
contig_272	59674	.	G	A	0	refCall	.	GT:GQ:DP:AD:VAF:C	0/0:41:28:27:0.964286:DV
contig_272	59679	.	G	C	0	refCall	.	GT:GQ:DP:AD:VAF:C	0/0:44:23:23:1:DV
contig_272	59680	.	G	C	0	refCall	.	GT:GQ:DP:AD:VAF:C	0/0:43:28:27:0.964286:DV
contig_272	59683	.	G	T	0	refCall	.	GT:GQ:DP:AD:VAF:C	0/0:44:28:27:0.964286:DV
contig_272	59684	.	G	C	0	refCall	.	GT:GQ:DP:AD:VAF:C	0/0:43:28:28:1:DV
contig_272	59685	.	G	A	0	refCall	.	GT:GQ:DP:AD:VAF:C	0/0:43:28:28:1:DV
contig_272	59687	.	G	A	0	refCall	.	GT:GQ:DP:AD:VAF:C	0/0:42:29:29:1:DV
contig_272	59688	.	G	T	0	refCall	.	GT:GQ:DP:AD:VAF:C	0/0:42:29:29:1:DV
contig_272	59691	.	G	C	0	refCall	.	GT:GQ:DP:AD:VAF:C	0/0:42:29:29:1:DV
contig_272	59696	.	T	A	0	refCall	.	GT:GQ:DP:AD:VAF:C	0/0:40:29:28:0.965517:DV
contig_272	59703	.	G	A	0	refCall	.	GT:GQ:DP:AD:VAF:C	0/0:38:29:28:0.965517:DV
contig_272	59707	.	G	A	0	refCall	.	GT:GQ:DP:AD:VAF:C	0/0:38:27:25:0.925926:DV
contig_272	59711	.	G	A	0	refCall	.	GT:GQ:DP:AD:VAF:C	0/0:37:29:27:0.931035:DV
contig_272	59714	.	T	G	0	refCall	.	GT:GQ:DP:AD:VAF:C	0/0:34:29:26:0.896552:DV
contig_272	59721	.	G	A	0	refCall	.	GT:GQ:DP:AD:VAF:C	0/0:42:27:27:1:DV
contig_272	59725	.	G	A	0	refCall	.	GT:GQ:DP:AD:VAF:C	0/0:45:29:29:1:DV
contig_272	59728	.	T	G	0	refCall	.	GT:GQ:DP:AD:VAF:C	0/0:44:27:26:0.962963:DV
contig_272	59731	.	T	C	0	refCall	.	GT:GQ:DP:AD:VAF:C	0/0:44:28:26:0.928571:DV
contig_272	59734	.	T	C	0	refCall	.	GT:GQ:DP:AD:VAF:C	0/0:45:29:27:0.931035:DV
contig_272	59735	.	T	A	0	refCall	.	GT:GQ:DP:AD:VAF:C	0/0:46:29:26:0.896552:DV
contig_272	59736	.	T	C	0	refCall	.	GT:GQ:DP:AD:VAF:C	0/0:44:29:26:0.896552:DV
contig_272	59737	.	T	A	0	refCall	.	GT:GQ:DP:AD:VAF:C	0/0:46:29:27:0.931035:DV
contig_272	59743	.	A	G	0	refCall	.	GT:GQ:DP:AD:VAF:C	0/0:47:29:22:0.758621:DV
contig_272	59744	.	T	A	0	refCall	.	GT:GQ:DP:AD:VAF:C	0/0:45:28:22:0.785714:DV
contig_272	59746	.	G	A	0	refCall	.	GT:GQ:DP:AD:VAF:C	0/0:45:29:23:0.793103:DV
contig_272	59750	.	T	A	0	refCall	.	GT:GQ:DP:AD:VAF:C	0/0:46:27:22:0.814815:DV
contig_272	59752	.	G	T	0	refCall	.	GT:GQ:DP:AD:VAF:C	0/0:43:25:23:0.92:DV
contig_272	59753	.	G	A	0	refCall	.	GT:GQ:DP:AD:VAF:C	0/0:40:28:25:0.892857:DV
contig_272	59755	.	G	C	0	refCall	.	GT:GQ:DP:AD:VAF:C	0/0:43:28:25:0.892857:DV
contig_272	59761	.	G	GAA	0	refCall	.	GT:GQ:DP:AD:VAF:C	0/0:42:27:13:0.481481:DV
contig_272	59762	.	T	A	0	refCall	.	GT:GQ:DP:AD:VAF:C	0/0:40:27:22:0.814815:DV
contig_272	59763	.	T	A	0	refCall	.	GT:GQ:DP:AD:VAF:C	0/0:44:28:9:0.321429:DV
contig_272	59768	.	T	C	0	refCall	.	GT:GQ:DP:AD:VAF:C	0/0:44:29:22:0.758621:DV
contig_272	59769	.	T	C	0	refCall	.	GT:GQ:DP:AD:VAF:C	0/0:41:29:27:0.931035:DV
contig_272	59770	.	T	C	0	refCall	.	GT:GQ:DP:AD:VAF:C	0/0:39:29:24:0.827586:DV
contig_272	59771	.	T	A	0	refCall	.	GT:GQ:DP:AD:VAF:C	0/0:42:29:20:0.689655:DV
contig_272	59772	.	T	C	0	refCall	.	GT:GQ:DP:AD:VAF:C	0/0:40:29:23:0.793103:DV
contig_272	59777	.	T	C	0	refCall	.	GT:GQ:DP:AD:VAF:C	0/0:40:28:26:0.928571:DV
contig_272	59781	.	G	T	0	refCall	.	GT:GQ:DP:AD:VAF:C	0/0:38:29:27:0.931035:DV
contig_272	59786	.	T	A	0	refCall	.	GT:GQ:DP:AD:VAF:C	0/0:33:29:29:1:DV
contig_272	59789	.	T	C	0	refCall	.	GT:GQ:DP:AD:VAF:C	0/0:35:28:26:0.928571:DV
contig_272	59791	.	T	A	0	refCall	.	GT:GQ:DP:AD:VAF:C	0/0:34:28:28:1:DV
contig_272	59792	.	T	C	0	refCall	.	GT:GQ:DP:AD:VAF:C	0/0:34:28:27:0.964286:DV
contig_272	59793	.	T	C	0	refCall	.	GT:GQ:DP:AD:VAF:C	0/0:34:29:27:0.931035:DV
contig_272	59800	.	G	C	0	refCall	.	GT:GQ:DP:AD:VAF:C	0/0:31:25:22:0.88:DV
contig_272	59801	.	G	A	0	refCall	.	GT:GQ:DP:AD:VAF:C	0/0:30:25:22:0.88:DV
contig_272	59802	.	G	T	0	refCall	.	GT:GQ:DP:AD:VAF:C	0/0:30:25:22:0.88:DV
contig_272	59805	.	GT	G	0	refCall	.	GT:GQ:DP:AD:VAF:C	0/0:25:27:21:0.777778:DV
contig_272	59812	.	T	A	0	refCall	.	GT:GQ:DP:AD:VAF:C	0/0:25:26:19:0.730769:DV
contig_272	59816	.	A	T	0	refCall	.	GT:GQ:DP:AD:VAF:C	0/0:25:28:19:0.678571:DV
contig_272	59817	.	A	C	0	refCall	.	GT:GQ:DP:AD:VAF:C	0/0:25:28:21:0.75:DV
contig_272	59820	.	A	G	0	refCall	.	GT:GQ:DP:AD:VAF:C	0/0:24:29:23:0.793103:DV
contig_272	59822	.	A	G	0	refCall	.	GT:GQ:DP:AD:VAF:C	0/0:22:29:23:0.793103:DV
contig_272	59824	.	A	C	0	refCall	.	GT:GQ:DP:AD:VAF:C	0/0:22:29:26:0.896552:DV
contig_272	59830	.	G	T	0.1	refCall	.	GT:GQ:DP:AD:VAF:C	./.:19:26:22:0.846154:DV
contig_272	59831	.	G	A	0	refCall	.	GT:GQ:DP:AD:VAF:C	0/0:21:29:22:0.758621:DV
contig_272	59835	.	G	T	0	refCall	.	GT:GQ:DP:AD:VAF:C	0/0:20:28:24:0.857143:DV
contig_272	59836	.	T	C	0.3	refCall	.	GT:GQ:DP:AD:VAF:C	./.:12:29:24:0.827586:DV
contig_272	59840	.	G	C	0.4	refCall	.	GT:GQ:DP:AD:VAF:C	./.:11:28:27:0.964286:DV
contig_272	59844	.	G	GA	1.5	refCall	.	GT:GQ:DP:AD:VAF:C	./.:5:29:23:0.793103:DV
contig_272	59847	.	T	TCA	1.7	refCall	.	GT:GQ:DP:AD:VAF:C	./.:5:29:24:0.827586:DV
contig_272	60749	.	G	T	17.4	PASS	.	GT:GQ:DP:AD:VAF:C:PS	1|0:9:25:15:0.6:DV:88
contig_272	60906	.	C	A	0.9	refCall	.	GT:GQ:DP:AD:VAF:C	./.:7:19:5:0.263158:DV
contig_272	60909	.	G	A	0.7	refCall	.	GT:GQ:DP:AD:VAF:C	./.:8:21:5:0.238095:DV
contig_272	60960	.	G	A	0.8	refCall	.	GT:GQ:DP:AD:VAF:C	./.:8:20:4:0.2:DV
contig_272	61019	.	T	C	1	refCall	.	GT:GQ:DP:AD:VAF:C	./.:7:21:3:0.142857:DV
contig_272	61119	.	G	C	1.7	refCall	.	GT:GQ:DP:AD:VAF:C	./.:5:21:4:0.190476:DV
contig_272	61386	.	G	A	1.3	refCall	.	GT:GQ:DP:AD:VAF:C	./.:6:19:4:0.210526:DV
contig_272	61453	.	T	A	38.5	PASS	.	GT:GQ:DP:AD:VAF:C	1/1:21:20:18:0.9:DV
contig_272	62053	.	TTATATATA	T	1.5	refCall	.	GT:GQ:DP:AD:VAF:C	./.:5:17:6:0.352941:DV
contig_272	62911	.	GTATATATATATATATATATATATATATATATA	GTA,G	9.5	PASS	.	GT:GQ:DP:AD:VAF:C:PS	2|0:2:10:3,2:0.3,0.2:DV:88
contig_272	62949	.	A	G	4.9	PASS	.	GT:GQ:DP:AD:VAF:C:PS	1|0:4:9:5:0.555556:DV:88
contig_272	62968	.	T	C	4.4	PASS	.	GT:GQ:DP:AD:VAF:C:PS	0|1:4:10:3:0.3:DV:88
contig_272	63167	.	CACTTGTGTGTGTATGATGTTTTATATAT	C	1.4	refCall	.	GT:GQ:DP:AD:VAF:C	./.:6:9:6:0.666667:DV
contig_272	63203	.	T	C	1.8	refCall	.	GT:GQ:DP:AD:VAF:C	./.:5:12:6:0.5:DV
contig_272	63204	.	A	C	1.2	refCall	.	GT:GQ:DP:AD:VAF:C	./.:6:12:6:0.5:DV
contig_272	63207	.	T	TG	0.5	refCall	.	GT:GQ:DP:AD:VAF:C	./.:9:11:7:0.636364:DV
contig_272	63209	.	T	C	3.6	refCall	.	GT:GQ:DP:AD:VAF:C	./.:2:11:7:0.636364:DV
contig_272	63211	.	TA	T	0.5	refCall	.	GT:GQ:DP:AD:VAF:C	./.:9:11:7:0.636364:DV
contig_272	63239	.	TAC	T	0	refCall	.	GT:GQ:DP:AD:VAF:C	0/0:20:14:5:0.357143:DV
contig_272	63261	.	AT	A	0.6	refCall	.	GT:GQ:DP:AD:VAF:C	./.:9:13:8:0.615385:DV
contig_272	63264	.	ATACTTTGCATAAACTACTTTTTATTTT	A	0.6	refCall	.	GT:GQ:DP:AD:VAF:C	./.:9:13:7:0.538462:DV
contig_272	63735	.	A	T	18	PASS	.	GT:GQ:DP:AD:VAF:C:PS	0|1:18:22:8:0.364:P:88
contig_272	64977	.	A	G	20	PASS	.	GT:GQ:DP:AD:VAF:C:PS	0|1:20:33:17:0.515:P:88
contig_272	65792	.	GGC	G	0	refCall	.	GT:GQ:DP:AD:VAF:C	0/0:36:41:11:0.268293:DV
contig_272	65802	.	C	CTAGT	0	refCall	.	GT:GQ:DP:AD:VAF:C	0/0:45:43:11:0.255814:DV
contig_272	65806	.	TTG	T	0	refCall	.	GT:GQ:DP:AD:VAF:C	0/0:47:43:14:0.325581:DV
contig_272	65814	.	C	A	0	refCall	.	GT:GQ:DP:AD:VAF:C	0/0:48:43:17:0.395349:DV
contig_272	65821	.	A	G	0	refCall	.	GT:GQ:DP:AD:VAF:C	0/0:46:39:13:0.333333:DV
contig_272	65822	.	A	T	0	refCall	.	GT:GQ:DP:AD:VAF:C	0/0:47:43:13:0.302326:DV
contig_272	65831	.	C	T	0	refCall	.	GT:GQ:DP:AD:VAF:C	0/0:47:34:6:0.176471:DV
contig_272	65836	.	A	T	0	refCall	.	GT:GQ:DP:AD:VAF:C	0/0:52:42:12:0.285714:DV
contig_272	65844	.	A	T	0	refCall	.	GT:GQ:DP:AD:VAF:C	0/0:53:43:15:0.348837:DV
contig_272	65845	.	C	T	0	refCall	.	GT:GQ:DP:AD:VAF:C	0/0:49:44:16:0.363636:DV
contig_272	65851	.	T	TG	0	refCall	.	GT:GQ:DP:AD:VAF:C	0/0:51:44:13:0.295455:DV
contig_272	65852	.	T	C	0	refCall	.	GT:GQ:DP:AD:VAF:C	0/0:51:44:13:0.295455:DV
contig_272	65856	.	T	TCA	0	refCall	.	GT:GQ:DP:AD:VAF:C	0/0:49:42:10:0.238095:DV
contig_272	65860	.	TACTA	T	0	refCall	.	GT:GQ:DP:AD:VAF:C	0/0:45:42:10:0.238095:DV
contig_272	65868	.	A	AGC	0	refCall	.	GT:GQ:DP:AD:VAF:C	0/0:50:43:10:0.232558:DV
contig_272	65942	.	C	G	2.7	refCall	.	GT:GQ:DP:AD:VAF:C	./.:3:42:13:0.309524:DV
contig_272	67627	.	G	GTTA,GT	12.1	PASS	.	GT:GQ:DP:AD:VAF:C:PS	1|2:2:36:7,7:0.194444,0.194444:DV:88
contig_272	67628	.	TA	T	2.9	refCall	.	GT:GQ:DP:AD:VAF:C	./.:3:38:8:0.210526:DV
contig_272	67754	.	A	G	17	PASS	.	GT:GQ:DP:AD:VAF:C:PS	1|0:17:42:16:0.381:P:88
contig_272	68913	.	T	A	17	PASS	.	GT:GQ:DP:AD:VAF:C:PS	1|0:17:52:24:0.462:P:88
contig_272	69041	.	CAT	C	4.8	PASS	.	GT:GQ:DP:AD:VAF:C:PS	0|1:5:46:12:0.26087:DV:88
contig_272	69847	.	T	C	21	PASS	.	GT:GQ:DP:AD:VAF:C:PS	0|1:21:53:25:0.472:P:88
contig_272	69948	.	A	G	23.6	PASS	.	GT:GQ:DP:AD:VAF:C:PS	1|0:23:49:20:0.408163:DV:88
contig_272	71300	.	A	G	19	PASS	.	GT:GQ:DP:AD:VAF:C:PS	1|0:19:44:26:0.591:P:88
contig_272	72502	.	A	G	21.5	PASS	.	GT:GQ:DP:AD:VAF:C:PS	0|1:21:53:20:0.377358:DV:88
contig_272	73305	.	AGAAG	A	14.2	PASS	.	GT:GQ:DP:AD:VAF:C:PS	1|0:14:52:24:0.461538:DV:88
contig_272	73310	.	G	GC	27.3	PASS	.	GT:GQ:DP:AD:VAF:C:PS	0|1:21:52:26:0.5:DV:88
contig_272	73449	.	C	T	18	PASS	.	GT:GQ:DP:AD:VAF:C:PS	1|0:18:55:26:0.473:P:88
contig_272	73969	.	T	C	16	PASS	.	GT:GQ:DP:AD:VAF:C:PS	0|1:16:56:20:0.357:P:88
contig_272	73975	.	A	G	16	PASS	.	GT:GQ:DP:AD:VAF:C:PS	0|1:16:56:22:0.393:P:88
contig_272	75496	.	TA	T	0.3	refCall	.	GT:GQ:DP:AD:VAF:C	./.:12:39:4:0.102564:DV
contig_272	75836	.	CT	C,CTT	12.3	PASS	.	GT:GQ:DP:AD:VAF:C:PS	1|2:3:32:16,9:0.5,0.28125:DV:88
contig_272	76070	.	T	TAA	12	PASS	.	GT:GQ:DP:AD:VAF:C:PS	0|1:12:30:10:0.333:P:88
contig_272	76216	.	T	TATC	3	PASS	.	GT:GQ:DP:AD:VAF:C:PS	0|1:3:25:4:0.16:DV:88
contig_272	76475	.	C	T	4.4	PASS	.	GT:GQ:DP:AD:VAF:C:PS	0|1:4:18:5:0.277778:DV:88
contig_272	76587	.	GTTA	G	15	PASS	.	GT:GQ:DP:AD:VAF:C:PS	0|1:15:21:7:0.333:P:88
contig_272	77123	.	T	C	7.4	PASS	.	GT:GQ:DP:AD:VAF:C:PS	0|1:7:29:8:0.275862:DV:88
contig_272	77329	.	G	C	17	PASS	.	GT:GQ:DP:AD:VAF:C:PS	0|1:17:29:9:0.31:P:88
contig_272	77701	.	G	T	2	refCall	.	GT:GQ:DP:AD:VAF:C	./.:4:29:6:0.206897:DV
contig_272	78343	.	T	C	3.1	PASS	.	GT:GQ:DP:AD:VAF:C:PS	0|1:3:24:6:0.25:DV:88
contig_272	78638	.	ACGC	A	0.6	refCall	.	GT:GQ:DP:AD:VAF:C	./.:9:24:7:0.291667:DV
contig_272	78643	.	TA	T	0.2	refCall	.	GT:GQ:DP:AD:VAF:C	./.:14:25:6:0.24:DV
contig_272	79063	.	TACAC	T	0.4	refCall	.	GT:GQ:DP:AD:VAF:C	./.:10:22:5:0.227273:DV
contig_272	79101	.	CATATATATATAT	C	0.7	refCall	.	GT:GQ:DP:AD:VAF:C	./.:8:22:6:0.272727:DV
contig_272	79188	.	GTATATATA	G	0.5	refCall	.	GT:GQ:DP:AD:VAF:C	./.:9:18:2:0.111111:DV
contig_272	79283	.	GTGTATATATA	G	0.8	refCall	.	GT:GQ:DP:AD:VAF:C	./.:8:15:2:0.133333:DV
contig_272	80332	.	T	TGGC	3	refCall	.	GT:GQ:DP:AD:VAF:C	0/0:3:5:3:0.6:P
contig_2720	104	.	A	G	18	PASS	.	GT:GQ:DP:AD:VAF:C:PS	1|0:18:39:15:0.385:P:103
contig_2720	1573	.	GAATAATAATAGATTCTTCGAATATAATAATAGATTCTTCGAATAT	G	27.9	PASS	.	GT:GQ:DP:AD:VAF:C:PS	1|0:28:49:14:0.285714:DV:103
contig_2720	1855	.	A	C	55.8	PASS	.	GT:GQ:DP:AD:VAF:C:PS	1|0:56:57:21:0.368421:DV:103
contig_2720	1856	.	C	G	51.7	PASS	.	GT:GQ:DP:AD:VAF:C:PS	1|0:51:58:22:0.37931:DV:103
contig_2720	2037	.	TA	T	27.7	PASS	.	GT:GQ:DP:AD:VAF:C:PS	1|0:21:58:21:0.362069:DV:103
contig_2720	2042	.	AG	A	20.3	PASS	.	GT:GQ:DP:AD:VAF:C:PS	0|1:17:42:19:0.452381:DV:103
contig_2720	2056	.	A	T	18	PASS	.	GT:GQ:DP:AD:VAF:C:PS	1|0:18:55:24:0.436:P:103
contig_2720	2078	.	C	T	19	PASS	.	GT:GQ:DP:AD:VAF:C:PS	1|0:19:56:23:0.411:P:103
contig_2720	2680	.	C	T	17	PASS	.	GT:GQ:DP:AD:VAF:C:PS	1|0:17:55:16:0.291:P:103
contig_2720	2755	.	G	A	20	PASS	.	GT:GQ:DP:AD:VAF:C:PS	1|0:20:63:23:0.365:P:103
contig_2720	2801	.	A	G	17	PASS	.	GT:GQ:DP:AD:VAF:C:PS	1|0:17:62:21:0.339:P:103
contig_2720	2966	.	T	C	16	PASS	.	GT:GQ:DP:AD:VAF:C:PS	1|0:16:63:21:0.333:P:103
contig_2720	3170	.	TATCTGTA	T	13	PASS	.	GT:GQ:DP:AD:VAF:C:PS	1|0:13:60:22:0.367:P:103
contig_2720	3182	.	T	A	27.8	PASS	.	GT:GQ:DP:AD:VAF:C:PS	1|0:28:62:23:0.370968:DV:103
contig_2720	3190	.	G	A	18	PASS	.	GT:GQ:DP:AD:VAF:C:PS	1|0:18:59:24:0.407:P:103
contig_2720	3478	.	C	T	20	PASS	.	GT:GQ:DP:AD:VAF:C:PS	1|0:20:59:24:0.407:P:103
contig_2720	3491	.	T	C	17	PASS	.	GT:GQ:DP:AD:VAF:C:PS	1|0:17:61:27:0.443:P:103
contig_2720	3596	.	C	T	20	PASS	.	GT:GQ:DP:AD:VAF:C:PS	1|0:20:60:26:0.433:P:103
contig_2720	3741	.	C	T	20	PASS	.	GT:GQ:DP:AD:VAF:C:PS	1|0:20:59:26:0.441:P:103
contig_2720	5006	.	T	C	17	PASS	.	GT:GQ:DP:AD:VAF:C:PS	1|0:17:51:17:0.333:P:103
contig_2720	5496	.	T	C	16	PASS	.	GT:GQ:DP:AD:VAF:C:PS	0|1:16:50:26:0.52:P:103
contig_2720	5514	.	T	G	19	PASS	.	GT:GQ:DP:AD:VAF:C:PS	1|0:19:51:23:0.451:P:103
contig_2720	6568	.	GA	G	0	refCall	.	GT:GQ:DP:AD:VAF:C	0/0:26:53:13:0.245283:DV
contig_2720	8772	.	A	G	18	PASS	.	GT:GQ:DP:AD:VAF:C:PS	0|1:18:48:18:0.375:P:103
contig_2720	9835	.	T	C	18	PASS	.	GT:GQ:DP:AD:VAF:C:PS	0|1:18:40:20:0.5:P:103
contig_2720	10309	.	AATATATATATATATATATATATATATATATAT	A	25.1	PASS	.	GT:GQ:DP:AD:VAF:C:PS	1|0:25:36:10:0.277778:DV:103
contig_2720	10383	.	C	T	10.3	PASS	.	GT:GQ:DP:AD:VAF:C:PS	0|1:10:46:16:0.347826:DV:103
contig_2720	10555	.	A	G	1.3	refCall	.	GT:GQ:DP:AD:VAF:C	./.:6:44:13:0.295455:DV
contig_2720	10566	.	G	C	0.4	refCall	.	GT:GQ:DP:AD:VAF:C	./.:11:39:12:0.307692:DV
contig_2720	10665	.	G	A	0.1	refCall	.	GT:GQ:DP:AD:VAF:C	./.:16:40:10:0.25:DV
contig_2720	10684	.	C	T	0.8	refCall	.	GT:GQ:DP:AD:VAF:C	./.:8:42:13:0.309524:DV
contig_2720	10726	.	G	A	0.7	refCall	.	GT:GQ:DP:AD:VAF:C	./.:8:42:14:0.333333:DV
contig_2720	10738	.	C	T	1.2	refCall	.	GT:GQ:DP:AD:VAF:C	./.:6:42:13:0.309524:DV
contig_2720	10976	.	A	ACG	0.4	refCall	.	GT:GQ:DP:AD:VAF:C	./.:11:43:10:0.232558:DV
contig_2720	11025	.	G	A	0	refCall	.	GT:GQ:DP:AD:VAF:C	0/0:23:42:6:0.142857:DV
contig_2720	11026	.	T	A	0	refCall	.	GT:GQ:DP:AD:VAF:C	0/0:20:40:0:0:DV
contig_2720	11166	.	A	G	2	refCall	.	GT:GQ:DP:AD:VAF:C	./.:4:46:16:0.347826:DV
contig_2720	11189	.	C	T	19	PASS	.	GT:GQ:DP:AD:VAF:C:PS	0|1:19:42:17:0.405:P:103
contig_2720	11311	.	C	T	18	PASS	.	GT:GQ:DP:AD:VAF:C:PS	0|1:18:43:16:0.372:P:103
contig_2720	11461	.	C	T	11.7	PASS	.	GT:GQ:DP:AD:VAF:C:PS	0|1:12:35:7:0.2:DV:103
contig_2720	11696	.	GTATATATATA	G	10.8	PASS	.	GT:GQ:DP:AD:VAF:C:PS	0|1:11:38:5:0.131579:DV:103
contig_2720	12579	.	T	C	19	PASS	.	GT:GQ:DP:AD:VAF:C:PS	0|1:19:47:21:0.447:P:103
contig_2720	12715	.	A	G	66.7	PASS	.	GT:GQ:DP:AD:VAF:C:PS	0|1:65:48:22:0.458333:DV:103
contig_2720	12718	.	A	G	64.4	PASS	.	GT:GQ:DP:AD:VAF:C:PS	1|0:63:47:23:0.489362:DV:103
contig_2720	13051	.	A	C	17	PASS	.	GT:GQ:DP:AD:VAF:C:PS	0|1:17:43:17:0.395:P:103
contig_2720	14132	.	A	C	19	PASS	.	GT:GQ:DP:AD:VAF:C:PS	0|1:19:49:24:0.49:P:103
contig_2720	14162	.	A	G	19	PASS	.	GT:GQ:DP:AD:VAF:C:PS	1|0:19:49:20:0.408:P:103
contig_2720	15116	.	A	G	16	PASS	.	GT:GQ:DP:AD:VAF:C:PS	1|0:16:43:18:0.419:P:103
contig_2720	15123	.	CTCG	C	13	PASS	.	GT:GQ:DP:AD:VAF:C:PS	1|0:13:45:16:0.356:P:103
contig_2720	15296	.	G	A	20	PASS	.	GT:GQ:DP:AD:VAF:C:PS	1|0:20:45:20:0.444:P:103
contig_2720	15316	.	G	C	21	PASS	.	GT:GQ:DP:AD:VAF:C:PS	1|0:21:45:21:0.467:P:103
contig_2720	15383	.	A	C	19	PASS	.	GT:GQ:DP:AD:VAF:C:PS	1|0:19:43:18:0.419:P:103
contig_2720	15873	.	ATAT	A	19	PASS	.	GT:GQ:DP:AD:VAF:C:PS	1|0:19:51:24:0.471:P:103
contig_2720	15890	.	C	G	20	PASS	.	GT:GQ:DP:AD:VAF:C:PS	1|0:20:51:24:0.471:P:103
contig_2720	16323	.	AAG	A	0	refCall	.	GT:GQ:DP:AD:VAF:C	0/0:27:41:16:0.390244:DV
contig_2720	16433	.	G	C	22	PASS	.	GT:GQ:DP:AD:VAF:C:PS	1|0:22:46:21:0.457:P:103
contig_2720	16453	.	C	T	52.7	PASS	.	GT:GQ:DP:AD:VAF:C:PS	1|0:53:48:20:0.416667:DV:103
contig_2720	16460	.	C	T	48.4	PASS	.	GT:GQ:DP:AD:VAF:C:PS	0|1:48:38:13:0.342105:DV:103
contig_2720	16737	.	G	A	20	PASS	.	GT:GQ:DP:AD:VAF:C:PS	1|0:20:50:23:0.46:P:103
contig_2720	17143	.	CGAATTTATAATTGG	C	9.1	PASS	.	GT:GQ:DP:AD:VAF:C:PS	1|0:9:45:20:0.444444:DV:103
contig_2720	17158	.	AG	A	2.4	refCall	.	GT:GQ:DP:AD:VAF:C	./.:4:44:21:0.477273:DV
contig_2720	17545	.	A	G	19	PASS	.	GT:GQ:DP:AD:VAF:C:PS	0|1:19:48:18:0.375:P:103
contig_2720	17557	.	G	A	19	PASS	.	GT:GQ:DP:AD:VAF:C:PS	0|1:19:49:20:0.408:P:103
contig_2720	18125	.	TATA	T	15	PASS	.	GT:GQ:DP:AD:VAF:C:PS	0|1:15:54:22:0.407:P:103
contig_2720	18169	.	A	T	40.1	PASS	.	GT:GQ:DP:AD:VAF:C	0/1:40:52:18:0.346154:DV
contig_2720	18170	.	T	A	40	PASS	.	GT:GQ:DP:AD:VAF:C	0/1:40:52:18:0.346154:DV
contig_2720	19159	.	AAATAATAAT	A	48.1	PASS	.	GT:GQ:DP:AD:VAF:C:PS	1|0:48:54:20:0.37037:DV:103
contig_2720	19540	.	G	A	19	PASS	.	GT:GQ:DP:AD:VAF:C:PS	1|0:19:60:26:0.433:P:103
contig_2720	20169	.	TACACAC	T	69.6	PASS	.	GT:GQ:DP:AD:VAF:C:PS	0|1:69:59:21:0.355932:DV:103
contig_2720	20678	.	C	T	22	PASS	.	GT:GQ:DP:AD:VAF:C:PS	1|0:22:63:31:0.492:P:103
contig_2720	20865	.	C	G	16	PASS	.	GT:GQ:DP:AD:VAF:C:PS	1|0:16:61:29:0.475:P:103
contig_2720	20866	.	G	T	17	PASS	.	GT:GQ:DP:AD:VAF:C:PS	1|0:17:60:28:0.467:P:103
contig_2720	21093	.	A	G	19	PASS	.	GT:GQ:DP:AD:VAF:C:PS	0|1:19:60:26:0.433:P:103
contig_2720	21696	.	G	C	21	PASS	.	GT:GQ:DP:AD:VAF:C:PS	1|0:21:59:24:0.407:P:103
contig_2720	23175	.	G	A	18	PASS	.	GT:GQ:DP:AD:VAF:C:PS	1|0:18:52:23:0.442:P:103
contig_2720	23328	.	A	G	41.7	PASS	.	GT:GQ:DP:AD:VAF:C:PS	0|1:42:37:13:0.351351:DV:103
contig_2720	23435	.	G	A	19	PASS	.	GT:GQ:DP:AD:VAF:C:PS	0|1:19:49:24:0.49:P:103
contig_2720	23566	.	T	C	2	refCall	.	GT:GQ:DP:AD:VAF:C	./.:4:49:7:0.142857:DV
contig_2720	23567	.	T	C	2.3	refCall	.	GT:GQ:DP:AD:VAF:C	./.:4:49:9:0.183673:DV
contig_2720	24626	.	C	A	19	PASS	.	GT:GQ:DP:AD:VAF:C:PS	1|0:19:50:23:0.46:P:103
contig_2720	24959	.	G	A	20	PASS	.	GT:GQ:DP:AD:VAF:C:PS	0|1:20:55:27:0.491:P:103
contig_2720	25041	.	G	A	19	PASS	.	GT:GQ:DP:AD:VAF:C:PS	1|0:19:56:26:0.464:P:103
contig_2720	25124	.	G	A	20	PASS	.	GT:GQ:DP:AD:VAF:C:PS	0|1:20:55:28:0.509:P:103
contig_2720	25326	.	T	C	20	PASS	.	GT:GQ:DP:AD:VAF:C:PS	1|0:20:53:25:0.472:P:103
contig_2720	25393	.	G	T	21	PASS	.	GT:GQ:DP:AD:VAF:C:PS	0|1:21:52:25:0.481:P:103
contig_2720	25539	.	A	G	20	PASS	.	GT:GQ:DP:AD:VAF:C:PS	0|1:20:54:25:0.463:P:103
contig_2720	25847	.	T	A	44.6	PASS	.	GT:GQ:DP:AD:VAF:C:PS	0|1:36:50:19:0.38:DV:103
contig_2720	25848	.	A	G	50.6	PASS	.	GT:GQ:DP:AD:VAF:C:PS	0|1:43:53:22:0.415094:DV:103
contig_2720	25863	.	TTC	T	1.8	refCall	.	GT:GQ:DP:AD:VAF:C	./.:5:45:8:0.177778:DV
contig_2720	25869	.	TAAA	T	17.6	PASS	.	GT:GQ:DP:AD:VAF:C:PS	1|0:18:57:26:0.45614:DV:103
contig_2720	25909	.	ATT	A	31.7	PASS	.	GT:GQ:DP:AD:VAF:C:PS	0|1:32:56:13:0.232143:DV:103
contig_2720	26266	.	G	A	22	PASS	.	GT:GQ:DP:AD:VAF:C:PS	1|0:22:62:23:0.371:P:103
contig_2720	26317	.	G	C	18	PASS	.	GT:GQ:DP:AD:VAF:C:PS	0|1:18:60:32:0.533:P:103
contig_2720	26877	.	G	A	22	PASS	.	GT:GQ:DP:AD:VAF:C:PS	1|0:22:58:23:0.397:P:103
contig_2720	27134	.	G	A	18	PASS	.	GT:GQ:DP:AD:VAF:C:PS	1|0:18:59:25:0.424:P:103
contig_2720	27895	.	G	A	34.5	PASS	.	GT:GQ:DP:AD:VAF:C:PS	1|0:34:54:14:0.259259:DV:103
contig_2720	28104	.	TGCAGAG	T	13	PASS	.	GT:GQ:DP:AD:VAF:C:PS	1|0:13:56:19:0.339:P:103
contig_2720	28688	.	G	A	21	PASS	.	GT:GQ:DP:AD:VAF:C:PS	1|0:21:51:23:0.451:P:103
contig_2720	28700	.	CT	C	0.2	refCall	.	GT:GQ:DP:AD:VAF:C	./.:15:41:11:0.268293:DV
contig_2720	28701	.	T	C	15.8	PASS	.	GT:GQ:DP:AD:VAF:C:PS	0|1:16:30:4:0.133333:DV:103
contig_2720	28778	.	A	G	17	PASS	.	GT:GQ:DP:AD:VAF:C:PS	1|0:17:55:20:0.364:P:103
contig_2720	28839	.	C	T	20	PASS	.	GT:GQ:DP:AD:VAF:C:PS	1|0:20:51:21:0.412:P:103
contig_2720	28937	.	A	G	54.7	PASS	.	GT:GQ:DP:AD:VAF:C:PS	1|0:55:56:23:0.410714:DV:103
contig_2720	29071	.	A	G	19	PASS	.	GT:GQ:DP:AD:VAF:C:PS	1|0:19:55:22:0.4:P:103
contig_2720	29383	.	C	T	19	PASS	.	GT:GQ:DP:AD:VAF:C:PS	1|0:19:56:24:0.429:P:103
contig_2720	32064	.	T	C	25.6	PASS	.	GT:GQ:DP:AD:VAF:C:PS	1|0:26:59:18:0.305085:DV:103
contig_2720	32073	.	G	A	34.3	PASS	.	GT:GQ:DP:AD:VAF:C:PS	1|0:34:59:19:0.322034:DV:103
contig_2720	32075	.	A	AAT	12.7	PASS	.	GT:GQ:DP:AD:VAF:C:PS	1|0:13:60:16:0.266667:DV:103
contig_2720	32086	.	T	G	31.7	PASS	.	GT:GQ:DP:AD:VAF:C:PS	1|0:32:60:19:0.316667:DV:103
contig_2720	32087	.	C	T	26.5	PASS	.	GT:GQ:DP:AD:VAF:C:PS	1|0:27:58:19:0.327586:DV:103
contig_2720	32563	.	T	C	17	PASS	.	GT:GQ:DP:AD:VAF:C:PS	1|0:17:58:20:0.345:P:103
contig_2720	32626	.	C	T	16	PASS	.	GT:GQ:DP:AD:VAF:C:PS	1|0:16:59:19:0.322:P:103
contig_2720	34129	.	CA	C	21.4	PASS	.	GT:GQ:DP:AD:VAF:C:PS	1|0:21:51:17:0.333333:DV:103
contig_2720	34139	.	C	T	25.9	PASS	.	GT:GQ:DP:AD:VAF:C:PS	1|0:26:47:17:0.361702:DV:103
contig_2720	34176	.	C	T	31.9	PASS	.	GT:GQ:DP:AD:VAF:C:PS	1|0:32:51:21:0.411765:DV:103
contig_2720	34177	.	C	T	51.4	PASS	.	GT:GQ:DP:AD:VAF:C:PS	1|0:51:51:23:0.45098:DV:103
contig_2720	34205	.	C	T	19	PASS	.	GT:GQ:DP:AD:VAF:C:PS	1|0:19:51:20:0.392:P:103
contig_2720	34226	.	T	C	16	PASS	.	GT:GQ:DP:AD:VAF:C:PS	1|0:16:50:16:0.32:P:103
contig_2720	34285	.	T	C	16	PASS	.	GT:GQ:DP:AD:VAF:C:PS	1|0:16:50:16:0.32:P:103
contig_2720	34600	.	C	T	17	PASS	.	GT:GQ:DP:AD:VAF:C:PS	1|0:17:51:16:0.314:P:103
contig_2720	35087	.	T	C	20	PASS	.	GT:GQ:DP:AD:VAF:C:PS	1|0:20:51:19:0.373:P:103
contig_2720	35213	.	A	C	17	PASS	.	GT:GQ:DP:AD:VAF:C:PS	1|0:17:56:23:0.411:P:103
contig_2720	35430	.	G	A	23	PASS	.	GT:GQ:DP:AD:VAF:C:PS	1|0:23:56:23:0.411:P:103
contig_2720	35746	.	CA	C	6.2	PASS	.	GT:GQ:DP:AD:VAF:C	1/1:5:59:13:0.220339:DV
contig_2720	35987	.	A	G	46.6	PASS	.	GT:GQ:DP:AD:VAF:C:PS	1|0:47:58:24:0.413793:DV:103
contig_2720	35993	.	G	A	19	PASS	.	GT:GQ:DP:AD:VAF:C:PS	1|0:19:58:23:0.397:P:103
contig_2720	36039	.	A	G	19	PASS	.	GT:GQ:DP:AD:VAF:C:PS	1|0:19:57:23:0.404:P:103
contig_2720	36250	.	G	A	17	PASS	.	GT:GQ:DP:AD:VAF:C:PS	1|0:17:56:18:0.321:P:103
contig_2720	36265	.	A	G	17	PASS	.	GT:GQ:DP:AD:VAF:C:PS	1|0:17:57:21:0.368:P:103
contig_2720	36381	.	AAACT	A	14	PASS	.	GT:GQ:DP:AD:VAF:C:PS	0|1:14:58:30:0.517:P:103
contig_2720	36456	.	C	T	62.2	PASS	.	GT:GQ:DP:AD:VAF:C:PS	1|0:62:55:23:0.418182:DV:103
contig_2720	36628	.	A	G	20	PASS	.	GT:GQ:DP:AD:VAF:C:PS	1|0:20:54:24:0.444:P:103
contig_2720	37470	.	C	T	21	PASS	.	GT:GQ:DP:AD:VAF:C:PS	1|0:21:54:25:0.463:P:103
contig_2720	38519	.	TCTTG	T	19	PASS	.	GT:GQ:DP:AD:VAF:C:PS	1|0:19:51:21:0.412:P:103
contig_2720	38680	.	T	G	51.3	PASS	.	GT:GQ:DP:AD:VAF:C:PS	1|0:51:47:18:0.382979:DV:103
contig_2720	38684	.	G	A	67	PASS	.	GT:GQ:DP:AD:VAF:C:PS	0|1:65:46:22:0.478261:DV:103
contig_2720	38958	.	A	G	53.9	PASS	.	GT:GQ:DP:AD:VAF:C:PS	1|0:54:58:24:0.413793:DV:103
contig_2720	39790	.	C	T	19	PASS	.	GT:GQ:DP:AD:VAF:C:PS	1|0:19:57:27:0.474:P:103
contig_2720	40918	.	T	C	20.8	PASS	.	GT:GQ:DP:AD:VAF:C:PS	1|0:21:57:16:0.280702:DV:103
contig_2720	40927	.	T	C	27.6	PASS	.	GT:GQ:DP:AD:VAF:C:PS	1|0:28:57:16:0.280702:DV:103
contig_2720	40944	.	A	C	16	PASS	.	GT:GQ:DP:AD:VAF:C:PS	1|0:16:56:20:0.357:P:103
contig_2720	40972	.	C	CTA	12	PASS	.	GT:GQ:DP:AD:VAF:C:PS	1|0:12:55:19:0.345:P:103
contig_2720	40990	.	C	T	17	PASS	.	GT:GQ:DP:AD:VAF:C:PS	1|0:17:52:18:0.346:P:103
contig_2720	41227	.	A	AGGATG	11	PASS	.	GT:GQ:DP:AD:VAF:C:PS	1|0:11:50:11:0.22:P:103
contig_2720	42431	.	CGGA	C	49.9	PASS	.	GT:GQ:DP:AD:VAF:C:PS	0|1:40:48:24:0.5:DV:103
contig_2720	42432	.	G	GC	42.6	PASS	.	GT:GQ:DP:AD:VAF:C:PS	1|0:32:23:19:0.826087:DV:103
contig_2720	42475	.	TAGATATG	T	13	PASS	.	GT:GQ:DP:AD:VAF:C:PS	0|1:13:48:25:0.521:P:103
contig_2720	42489	.	C	T	50.9	PASS	.	GT:GQ:DP:AD:VAF:C:PS	1|0:51:50:21:0.42:DV:103
contig_2720	42498	.	T	C	36.8	PASS	.	GT:GQ:DP:AD:VAF:C:PS	1|0:37:50:20:0.4:DV:103
contig_2720	42499	.	C	T	43.9	PASS	.	GT:GQ:DP:AD:VAF:C:PS	1|0:44:50:20:0.4:DV:103
contig_2720	42549	.	C	T	17	PASS	.	GT:GQ:DP:AD:VAF:C:PS	1|0:17:50:19:0.38:P:103
contig_2720	42634	.	G	A	18	PASS	.	GT:GQ:DP:AD:VAF:C:PS	1|0:18:49:19:0.388:P:103
contig_2720	42650	.	G	A	17	PASS	.	GT:GQ:DP:AD:VAF:C:PS	1|0:17:52:23:0.442:P:103
contig_2720	42832	.	G	A	43	PASS	.	GT:GQ:DP:AD:VAF:C:PS	1|0:43:52:24:0.461538:DV:103
contig_2720	43238	.	TA	TAA,T	14	PASS	.	GT:GQ:DP:AD:VAF:C:PS	1|2:14:55:21,28:0.382,0.509:P:103
contig_2720	43419	.	A	G	20	PASS	.	GT:GQ:DP:AD:VAF:C:PS	1|0:20:56:24:0.429:P:103
contig_2720	43997	.	A	G	14.9	PASS	.	GT:GQ:DP:AD:VAF:C:PS	1|0:15:52:21:0.403846:DV:103
contig_2720	43998	.	A	G	30.7	PASS	.	GT:GQ:DP:AD:VAF:C:PS	1|0:31:53:21:0.396226:DV:103
contig_2720	44036	.	A	G	14.6	PASS	.	GT:GQ:DP:AD:VAF:C:PS	1|0:15:53:23:0.433962:DV:103
contig_2720	44043	.	T	C	36	PASS	.	GT:GQ:DP:AD:VAF:C:PS	0|1:17:46:19:0.413043:DV:103
contig_2720	44062	.	T	C	19	PASS	.	GT:GQ:DP:AD:VAF:C:PS	1|0:19:48:20:0.417:P:103
contig_2720	45369	.	T	A	34.7	PASS	.	GT:GQ:DP:AD:VAF:C:PS	0|1:35:46:12:0.26087:DV:103
contig_2720	45558	.	G	T	17	PASS	.	GT:GQ:DP:AD:VAF:C:PS	0|1:17:47:18:0.383:P:103
contig_2720	45860	.	C	T	17	PASS	.	GT:GQ:DP:AD:VAF:C:PS	0|1:17:49:19:0.388:P:103
contig_2720	46149	.	TCTCCCTTTC	T	44.6	PASS	.	GT:GQ:DP:AD:VAF:C:PS	0|1:44:45:11:0.244444:DV:103
contig_2720	46985	.	G	A	18	PASS	.	GT:GQ:DP:AD:VAF:C:PS	0|1:18:53:20:0.377:P:103
contig_2720	47111	.	T	TTA	12	PASS	.	GT:GQ:DP:AD:VAF:C:PS	0|1:12:49:15:0.306:P:103
contig_2720	49022	.	C	T	34.4	PASS	.	GT:GQ:DP:AD:VAF:C:PS	0|1:34:52:14:0.269231:DV:103
contig_2720	50422	.	TA	T	0	refCall	.	GT:GQ:DP:AD:VAF:C	0/0:29:56:9:0.160714:DV
contig_2720	52596	.	A	G	16	PASS	.	GT:GQ:DP:AD:VAF:C:PS	0|1:16:45:16:0.356:P:103
contig_2720	52736	.	A	G	3	refCall	.	GT:GQ:DP:AD:VAF:C	./.:3:41:12:0.292683:DV
contig_2720	56674	.	A	G	22	PASS	.	GT:GQ:DP:AD:VAF:C:PS	1|0:22:55:25:0.455:P:103
contig_2720	56742	.	A	G	21	PASS	.	GT:GQ:DP:AD:VAF:C:PS	1|0:21:51:22:0.431:P:103
contig_2720	57171	.	T	C	18	PASS	.	GT:GQ:DP:AD:VAF:C:PS	0|1:18:54:25:0.463:P:103
contig_2720	58756	.	A	G	16	PASS	.	GT:GQ:DP:AD:VAF:C:PS	0|1:16:52:20:0.385:P:103
contig_2720	59003	.	A	G	17	PASS	.	GT:GQ:DP:AD:VAF:C:PS	0|1:17:50:19:0.38:P:103
contig_2720	59682	.	G	T	52	PASS	.	GT:GQ:DP:AD:VAF:C:PS	0|1:52:44:17:0.386364:DV:103
contig_2720	59922	.	T	C	18	PASS	.	GT:GQ:DP:AD:VAF:C:PS	0|1:18:43:16:0.372:P:103
contig_2720	60590	.	T	C	17	PASS	.	GT:GQ:DP:AD:VAF:C:PS	0|1:17:41:16:0.39:P:103
contig_2720	60636	.	T	C	31.9	PASS	.	GT:GQ:DP:AD:VAF:C:PS	0|1:32:47:19:0.404255:DV:103
contig_2720	60684	.	C	T	18	PASS	.	GT:GQ:DP:AD:VAF:C:PS	0|1:18:45:20:0.444:P:103
contig_2720	60912	.	T	C	17	PASS	.	GT:GQ:DP:AD:VAF:C:PS	0|1:17:46:18:0.391:P:103
contig_2720	60937	.	C	T	17	PASS	.	GT:GQ:DP:AD:VAF:C:PS	0|1:17:47:19:0.404:P:103
contig_2720	61705	.	G	A	20	PASS	.	GT:GQ:DP:AD:VAF:C:PS	0|1:20:35:16:0.457:P:103
contig_2720	62117	.	TGTC	T	19	PASS	.	GT:GQ:DP:AD:VAF:C:PS	1|0:19:40:18:0.45:P:103
contig_2720	62249	.	C	T	18	PASS	.	GT:GQ:DP:AD:VAF:C:PS	0|1:18:40:18:0.45:P:103
contig_2720	62397	.	A	G	19	PASS	.	GT:GQ:DP:AD:VAF:C:PS	0|1:19:40:17:0.425:P:103
contig_2720	62909	.	T	C	63.2	PASS	.	GT:GQ:DP:AD:VAF:C:PS	0|1:63:44:17:0.386364:DV:103
contig_2720	63207	.	T	C	16	PASS	.	GT:GQ:DP:AD:VAF:C:PS	0|1:16:43:18:0.419:P:103
contig_2720	63253	.	A	G	37.9	PASS	.	GT:GQ:DP:AD:VAF:C:PS	0|1:38:44:15:0.340909:DV:103
contig_2720	63999	.	C	T	18	PASS	.	GT:GQ:DP:AD:VAF:C:PS	0|1:18:44:17:0.386:P:103
contig_2720	64036	.	G	A	19	PASS	.	GT:GQ:DP:AD:VAF:C:PS	0|1:19:43:18:0.419:P:103
contig_2720	64650	.	C	T	43.4	PASS	.	GT:GQ:DP:AD:VAF:C:PS	0|1:43:39:15:0.384615:DV:103
contig_2720	64788	.	CATATATATATATATATATATATATATATATATATATATATATAT	C	38.3	PASS	.	GT:GQ:DP:AD:VAF:C:PS	1|0:38:40:14:0.35:DV:103
contig_2720	66126	.	G	A	18	PASS	.	GT:GQ:DP:AD:VAF:C:PS	0|1:18:40:17:0.425:P:103
contig_2720	66351	.	C	CAT	48.6	PASS	.	GT:GQ:DP:AD:VAF:C:PS	0|1:49:43:16:0.372093:DV:103
contig_2720	66613	.	C	T	20	PASS	.	GT:GQ:DP:AD:VAF:C:PS	1|0:20:42:20:0.476:P:103
contig_2720	66700	.	C	T	20	PASS	.	GT:GQ:DP:AD:VAF:C:PS	1|0:20:45:20:0.444:P:103
contig_2720	66935	.	G	A	18	PASS	.	GT:GQ:DP:AD:VAF:C:PS	0|1:18:49:18:0.367:P:103
contig_2720	67166	.	A	G	50.2	PASS	.	GT:GQ:DP:AD:VAF:C:PS	0|1:50:46:16:0.347826:DV:103
contig_2720	67169	.	A	T	58.8	PASS	.	GT:GQ:DP:AD:VAF:C:PS	0|1:59:47:17:0.361702:DV:103
contig_2720	67279	.	G	A	17	PASS	.	GT:GQ:DP:AD:VAF:C:PS	0|1:17:44:17:0.386:P:103
contig_2720	67292	.	G	A	19	PASS	.	GT:GQ:DP:AD:VAF:C:PS	0|1:19:47:18:0.383:P:103
contig_2720	67342	.	A	ACT	12	PASS	.	GT:GQ:DP:AD:VAF:C:PS	0|1:12:47:15:0.319:P:103
contig_2720	67401	.	T	C	43.3	PASS	.	GT:GQ:DP:AD:VAF:C:PS	0|1:43:46:15:0.326087:DV:103
contig_2720	67530	.	T	C	18	PASS	.	GT:GQ:DP:AD:VAF:C:PS	0|1:18:52:22:0.423:P:103
contig_2720	67709	.	T	C	59.9	PASS	.	GT:GQ:DP:AD:VAF:C:PS	0|1:59:52:20:0.384615:DV:103
contig_2720	67711	.	C	T	57.8	PASS	.	GT:GQ:DP:AD:VAF:C:PS	0|1:57:53:23:0.433962:DV:103
contig_2720	68034	.	G	A	21	PASS	.	GT:GQ:DP:AD:VAF:C:PS	1|0:21:54:29:0.537:P:103
contig_2720	68592	.	G	T	16	PASS	.	GT:GQ:DP:AD:VAF:C:PS	0|1:16:50:19:0.38:P:103
contig_2720	68682	.	G	A	20	PASS	.	GT:GQ:DP:AD:VAF:C:PS	0|1:20:58:26:0.448:P:103
contig_2720	69089	.	C	T	53.7	PASS	.	GT:GQ:DP:AD:VAF:C:PS	0|1:53:54:24:0.444444:DV:103
contig_2720	69094	.	T	A	50.1	PASS	.	GT:GQ:DP:AD:VAF:C:PS	0|1:50:54:25:0.462963:DV:103
contig_2720	69109	.	C	T	45.2	PASS	.	GT:GQ:DP:AD:VAF:C:PS	0|1:45:52:20:0.384615:DV:103
contig_2720	69111	.	T	C	42.5	PASS	.	GT:GQ:DP:AD:VAF:C	0/1:42:52:19:0.365385:DV
contig_2720	69114	.	G	A	47.6	PASS	.	GT:GQ:DP:AD:VAF:C:PS	0|1:47:51:21:0.411765:DV:103
contig_2720	69210	.	TACACAA	T	14	PASS	.	GT:GQ:DP:AD:VAF:C:PS	1|0:14:54:23:0.426:P:103
contig_2720	69457	.	C	T	19	PASS	.	GT:GQ:DP:AD:VAF:C:PS	0|1:19:51:21:0.412:P:103
contig_2720	69963	.	A	G	18	PASS	.	GT:GQ:DP:AD:VAF:C:PS	1|0:18:54:26:0.481:P:103
contig_2720	70500	.	G	T	20	PASS	.	GT:GQ:DP:AD:VAF:C:PS	0|1:20:46:22:0.478:P:103
contig_2720	70520	.	C	T	16	PASS	.	GT:GQ:DP:AD:VAF:C:PS	1|0:16:46:22:0.478:P:103
contig_2720	70630	.	T	A	18	PASS	.	GT:GQ:DP:AD:VAF:C:PS	0|1:18:45:22:0.489:P:103
contig_2720	70823	.	A	G	21	PASS	.	GT:GQ:DP:AD:VAF:C:PS	1|0:21:45:22:0.489:P:103
contig_2720	71084	.	T	C	17	PASS	.	GT:GQ:DP:AD:VAF:C:PS	0|1:17:38:14:0.368:P:103
contig_2720	71168	.	G	T	17	PASS	.	GT:GQ:DP:AD:VAF:C:PS	0|1:17:39:16:0.41:P:103
contig_2720	71500	.	G	A	18	PASS	.	GT:GQ:DP:AD:VAF:C:PS	0|1:18:37:15:0.405:P:103
contig_2720	73224	.	GTA	G	0.9	refCall	.	GT:GQ:DP:AD:VAF:C	./.:7:44:17:0.386364:DV
contig_2720	77391	.	A	G	16	PASS	.	GT:GQ:DP:AD:VAF:C:PS	0|1:16:56:21:0.375:P:103
contig_2720	79096	.	TTATATATATATATA	T	4	PASS	.	GT:GQ:DP:AD:VAF:C:PS	0|1:4:39:4:0.102564:DV:103
contig_2720	81532	.	A	G	19	PASS	.	GT:GQ:DP:AD:VAF:C:PS	0|1:19:48:20:0.417:P:103
contig_2720	82399	.	G	A	62	PASS	.	GT:GQ:DP:AD:VAF:C:PS	0|1:61:48:21:0.4375:DV:103
contig_2720	82407	.	G	A	17	PASS	.	GT:GQ:DP:AD:VAF:C:PS	1|0:17:48:27:0.562:P:103
contig_2720	82762	.	G	A	34.3	PASS	.	GT:GQ:DP:AD:VAF:C:PS	1|0:34:51:19:0.372549:DV:103
contig_2720	84378	.	G	A	19	PASS	.	GT:GQ:DP:AD:VAF:C:PS	0|1:19:55:29:0.527:P:103
contig_2720	84539	.	A	G	19	PASS	.	GT:GQ:DP:AD:VAF:C:PS	1|0:19:54:25:0.463:P:103
contig_2720	84552	.	G	A	20	PASS	.	GT:GQ:DP:AD:VAF:C:PS	0|1:20:56:28:0.5:P:103
contig_2720	84598	.	A	G	21	PASS	.	GT:GQ:DP:AD:VAF:C:PS	0|1:21:55:27:0.491:P:103
contig_2720	84632	.	ATT	A	20	PASS	.	GT:GQ:DP:AD:VAF:C:PS	1|0:20:58:27:0.466:P:103
contig_2720	84695	.	A	G	21	PASS	.	GT:GQ:DP:AD:VAF:C:PS	1|0:21:57:24:0.421:P:103
contig_2720	84749	.	T	C	19	PASS	.	GT:GQ:DP:AD:VAF:C:PS	1|0:19:57:24:0.421:P:103
contig_2720	84850	.	T	C	20	PASS	.	GT:GQ:DP:AD:VAF:C:PS	1|0:20:56:29:0.518:P:103
contig_2720	84953	.	A	G	45.1	PASS	.	GT:GQ:DP:AD:VAF:C:PS	1|0:45:57:20:0.350877:DV:103
contig_2720	84955	.	C	T	45.4	PASS	.	GT:GQ:DP:AD:VAF:C:PS	1|0:45:58:21:0.362069:DV:103
contig_2720	85093	.	G	T	20	PASS	.	GT:GQ:DP:AD:VAF:C:PS	1|0:20:56:20:0.357:P:103
contig_2720	85139	.	C	T	40.9	PASS	.	GT:GQ:DP:AD:VAF:C:PS	1|0:40:55:17:0.309091:DV:103
contig_2720	85149	.	T	TC	24.2	PASS	.	GT:GQ:DP:AD:VAF:C:PS	1|0:21:49:11:0.22449:DV:103
contig_2720	85199	.	AACT	A	32	PASS	.	GT:GQ:DP:AD:VAF:C:PS	1|0:31:54:16:0.296296:DV:103
contig_2720	85201	.	C	CG	31.6	PASS	.	GT:GQ:DP:AD:VAF:C:PS	0|1:3:37:28:0.756757:DV:103
contig_2720	88162	.	TAC	T	37.1	PASS	.	GT:GQ:DP:AD:VAF:C:PS	0|1:35:75:26:0.346667:DV:103
contig_2720	91609	.	C	T	19	PASS	.	GT:GQ:DP:AD:VAF:C:PS	0|1:19:68:24:0.353:P:103
contig_2720	91916	.	A	G	18	PASS	.	GT:GQ:DP:AD:VAF:C:PS	0|1:18:63:28:0.444:P:103
contig_2720	92035	.	TCGAAAC	T	16	PASS	.	GT:GQ:DP:AD:VAF:C:PS	1|0:16:65:26:0.4:P:103
contig_2720	93919	.	C	T	19	PASS	.	GT:GQ:DP:AD:VAF:C:PS	0|1:19:62:26:0.419:P:103
contig_2720	94602	.	T	G	18	PASS	.	GT:GQ:DP:AD:VAF:C:PS	0|1:18:61:29:0.475:P:103
contig_2720	94994	.	T	C	19	PASS	.	GT:GQ:DP:AD:VAF:C:PS	1|0:19:53:25:0.472:P:103
contig_2720	95192	.	G	A	22	PASS	.	GT:GQ:DP:AD:VAF:C:PS	1|0:22:53:23:0.434:P:103
contig_2720	96100	.	A	G	20	PASS	.	GT:GQ:DP:AD:VAF:C:PS	1|0:20:53:21:0.396:P:103
contig_2720	96424	.	C	T	19	PASS	.	GT:GQ:DP:AD:VAF:C:PS	1|0:19:57:24:0.421:P:103
contig_2720	97278	.	G	T	21	PASS	.	GT:GQ:DP:AD:VAF:C:PS	1|0:21:62:24:0.387:P:103
contig_2720	97324	.	C	T	52.6	PASS	.	GT:GQ:DP:AD:VAF:C:PS	1|0:53:60:22:0.366667:DV:103
contig_2720	97637	.	C	A	17	PASS	.	GT:GQ:DP:AD:VAF:C:PS	1|0:17:61:22:0.361:P:103
contig_2720	97770	.	A	G	47.5	PASS	.	GT:GQ:DP:AD:VAF:C:PS	1|0:47:55:18:0.327273:DV:103
contig_2720	98323	.	G	A	20	PASS	.	GT:GQ:DP:AD:VAF:C:PS	1|0:20:57:19:0.333:P:103
contig_2720	98657	.	G	A	45.2	PASS	.	GT:GQ:DP:AD:VAF:C:PS	1|0:45:56:20:0.357143:DV:103
contig_2720	98670	.	G	A	24	PASS	.	GT:GQ:DP:AD:VAF:C:PS	1|0:24:55:22:0.4:P:103
contig_2720	101727	.	CTGG	C	19	PASS	.	GT:GQ:DP:AD:VAF:C:PS	0|1:19:54:28:0.519:P:103
contig_2720	101938	.	C	T	19	PASS	.	GT:GQ:DP:AD:VAF:C:PS	1|0:19:57:24:0.421:P:103
contig_2720	102558	.	GA	G	30.2	PASS	.	GT:GQ:DP:AD:VAF:C:PS	1|0:30:55:21:0.381818:DV:103
contig_2720	102564	.	A	C	43.8	PASS	.	GT:GQ:DP:AD:VAF:C:PS	1|0:44:54:19:0.351852:DV:103
contig_2720	102565	.	A	C	24.1	PASS	.	GT:GQ:DP:AD:VAF:C:PS	1|0:24:54:20:0.37037:DV:103
contig_2720	102613	.	C	T	18	PASS	.	GT:GQ:DP:AD:VAF:C:PS	1|0:18:48:14:0.292:P:103
contig_2720	107289	.	T	C	18	PASS	.	GT:GQ:DP:AD:VAF:C:PS	0|1:18:52:22:0.423:P:103
contig_2720	107681	.	T	TA	31.3	PASS	.	GT:GQ:DP:AD:VAF:C:PS	0|1:31:53:15:0.283019:DV:103
contig_2720	107930	.	G	A	20	PASS	.	GT:GQ:DP:AD:VAF:C:PS	0|1:20:65:27:0.415:P:103
contig_2720	108105	.	A	G	16	PASS	.	GT:GQ:DP:AD:VAF:C:PS	0|1:16:62:25:0.403:P:103
contig_2720	111130	.	T	C	65.3	PASS	.	GT:GQ:DP:AD:VAF:C:PS	0|1:65:73:34:0.465753:DV:103
contig_2720	111208	.	T	C	58.8	PASS	.	GT:GQ:DP:AD:VAF:C:PS	0|1:59:72:30:0.416667:DV:103
contig_2720	111922	.	T	C	19	PASS	.	GT:GQ:DP:AD:VAF:C:PS	0|1:19:66:25:0.379:P:103
contig_2720	111945	.	A	G	18	PASS	.	GT:GQ:DP:AD:VAF:C:PS	0|1:18:63:24:0.381:P:103
contig_2720	112319	.	T	C	18	PASS	.	GT:GQ:DP:AD:VAF:C:PS	0|1:18:63:25:0.397:P:103
contig_2720	114185	.	C	T	19	PASS	.	GT:GQ:DP:AD:VAF:C:PS	0|1:19:56:27:0.482:P:103
contig_2720	114209	.	C	A	23	PASS	.	GT:GQ:DP:AD:VAF:C:PS	1|0:23:54:25:0.463:P:103
contig_2720	114253	.	A	G	17	PASS	.	GT:GQ:DP:AD:VAF:C:PS	1|0:17:55:25:0.455:P:103
contig_2720	114390	.	ACT	A	31.5	PASS	.	GT:GQ:DP:AD:VAF:C:PS	0|1:31:57:13:0.22807:DV:103
contig_2720	114781	.	G	A	32.8	PASS	.	GT:GQ:DP:AD:VAF:C:PS	0|1:33:25:13:0.52:DV:103
contig_2720	115055	.	T	A	20	PASS	.	GT:GQ:DP:AD:VAF:C:PS	0|1:20:51:23:0.451:P:103
contig_2720	115615	.	T	C	36	PASS	.	GT:GQ:DP:AD:VAF:C:PS	0|1:33:48:20:0.416667:DV:103
contig_2720	115830	.	T	C	20	PASS	.	GT:GQ:DP:AD:VAF:C:PS	0|1:20:49:21:0.429:P:103
contig_2720	116168	.	AT	A	13	PASS	.	GT:GQ:DP:AD:VAF:C:PS	0|1:13:54:13:0.241:P:103
contig_2720	116230	.	TTG	T	19	PASS	.	GT:GQ:DP:AD:VAF:C:PS	1|0:19:52:20:0.385:P:103
contig_2720	116251	.	TA	T	14	PASS	.	GT:GQ:DP:AD:VAF:C:PS	1|0:14:51:22:0.431:P:103
contig_2720	116263	.	ATT	A	39.1	PASS	.	GT:GQ:DP:AD:VAF:C:PS	1|0:39:52:23:0.442308:DV:103
contig_2720	116266	.	C	T	50.2	PASS	.	GT:GQ:DP:AD:VAF:C:PS	0|1:39:50:24:0.48:DV:103
contig_2720	116339	.	G	A	22	PASS	.	GT:GQ:DP:AD:VAF:C:PS	1|0:22:50:23:0.46:P:103
contig_2720	116368	.	TAC	T	18.8	PASS	.	GT:GQ:DP:AD:VAF:C:PS	0|1:18:51:7:0.137255:DV:103
contig_2720	116383	.	A	G	23.1	PASS	.	GT:GQ:DP:AD:VAF:C:PS	1|0:23:50:17:0.34:DV:103
contig_2720	116387	.	A	G	18.9	PASS	.	GT:GQ:DP:AD:VAF:C:PS	1|0:19:50:17:0.34:DV:103
contig_2720	116402	.	C	T	8.4	PASS	.	GT:GQ:DP:AD:VAF:C:PS	1|0:8:47:12:0.255319:DV:103
contig_2720	116407	.	ACACACACACACG	A	0.5	refCall	.	GT:GQ:DP:AD:VAF:C	./.:10:40:9:0.225:DV
contig_2720	116420	.	C	T	9.2	PASS	.	GT:GQ:DP:AD:VAF:C:PS	1|0:9:41:19:0.463415:DV:103
contig_2720	116422	.	A	C	38	PASS	.	GT:GQ:DP:AD:VAF:C:PS	0|1:36:44:19:0.431818:DV:103
contig_2720	118303	.	CAA	C	19	PASS	.	GT:GQ:DP:AD:VAF:C:PS	0|1:19:62:35:0.565:P:103
contig_2720	118450	.	T	C	18	PASS	.	GT:GQ:DP:AD:VAF:C:PS	1|0:18:54:20:0.37:P:103
contig_2720	118516	.	C	T	50.1	PASS	.	GT:GQ:DP:AD:VAF:C:PS	1|0:50:57:24:0.421053:DV:103
contig_2720	118716	.	A	G	17	PASS	.	GT:GQ:DP:AD:VAF:C:PS	0|1:17:60:27:0.45:P:103
contig_2720	119169	.	T	C	52.8	PASS	.	GT:GQ:DP:AD:VAF:C:PS	0|1:52:50:28:0.56:DV:103
contig_2720	119750	.	G	T	19	PASS	.	GT:GQ:DP:AD:VAF:C:PS	1|0:19:49:21:0.429:P:103
contig_2720	119803	.	TTAATTA	T	0.4	refCall	.	GT:GQ:DP:AD:VAF:C	./.:11:51:21:0.411765:DV
contig_2720	119810	.	CTT	C	1.6	refCall	.	GT:GQ:DP:AD:VAF:C	./.:5:53:21:0.396226:DV
contig_2720	119829	.	G	C	19	PASS	.	GT:GQ:DP:AD:VAF:C:PS	1|0:19:47:17:0.362:P:103
contig_2720	119849	.	T	C	20	PASS	.	GT:GQ:DP:AD:VAF:C:PS	1|0:20:51:24:0.471:P:103
contig_2720	119891	.	T	C	22	PASS	.	GT:GQ:DP:AD:VAF:C:PS	1|0:22:53:25:0.472:P:103
contig_2720	119974	.	T	C	18	PASS	.	GT:GQ:DP:AD:VAF:C:PS	1|0:18:51:25:0.49:P:103
contig_2720	119989	.	G	A	22	PASS	.	GT:GQ:DP:AD:VAF:C:PS	1|0:22:50:23:0.46:P:103
contig_2720	120184	.	C	T	58.4	PASS	.	GT:GQ:DP:AD:VAF:C:PS	1|0:58:53:19:0.358491:DV:103
contig_2720	120186	.	G	A	16	PASS	.	GT:GQ:DP:AD:VAF:C:PS	1|0:16:52:20:0.385:P:103
contig_2720	121172	.	G	A	21	PASS	.	GT:GQ:DP:AD:VAF:C:PS	1|0:21:55:23:0.418:P:103
contig_2720	121232	.	A	G	19	PASS	.	GT:GQ:DP:AD:VAF:C:PS	1|0:19:55:23:0.418:P:103
contig_2720	121477	.	A	C	20	PASS	.	GT:GQ:DP:AD:VAF:C:PS	1|0:20:54:22:0.407:P:103
contig_2720	121703	.	A	C	58.6	PASS	.	GT:GQ:DP:AD:VAF:C:PS	1|0:57:47:22:0.468085:DV:103
contig_2720	122312	.	G	A	21	PASS	.	GT:GQ:DP:AD:VAF:C:PS	1|0:21:49:23:0.469:P:103
contig_2720	122684	.	TAA	T	14	PASS	.	GT:GQ:DP:AD:VAF:C:PS	1|0:14:51:18:0.353:P:103
contig_2720	122788	.	G	A	19	PASS	.	GT:GQ:DP:AD:VAF:C:PS	1|0:19:48:16:0.333:P:103
contig_2720	123195	.	A	G	18	PASS	.	GT:GQ:DP:AD:VAF:C:PS	1|0:18:43:15:0.349:P:103
contig_2720	123215	.	A	G	19	PASS	.	GT:GQ:DP:AD:VAF:C:PS	1|0:19:44:14:0.318:P:103
contig_2720	123525	.	C	A	19	PASS	.	GT:GQ:DP:AD:VAF:C:PS	1|0:19:52:24:0.462:P:103
contig_2720	126965	.	A	T	21	PASS	.	GT:GQ:DP:AD:VAF:C:PS	1|0:21:60:28:0.467:P:103
contig_2720	127797	.	CTATATATATATATATATATATATA	C	48.7	PASS	.	GT:GQ:DP:AD:VAF:C:PS	1|0:49:60:17:0.283333:DV:103
contig_2720	128602	.	G	A	21	PASS	.	GT:GQ:DP:AD:VAF:C:PS	0|1:21:56:29:0.518:P:103
contig_2720	129356	.	G	A	20	PASS	.	GT:GQ:DP:AD:VAF:C:PS	0|1:20:51:22:0.431:P:103
contig_2720	129818	.	T	C	53.6	PASS	.	GT:GQ:DP:AD:VAF:C:PS	0|1:53:53:19:0.358491:DV:103
contig_2720	129894	.	T	C	17	PASS	.	GT:GQ:DP:AD:VAF:C:PS	0|1:17:53:24:0.453:P:103
contig_2720	129931	.	AAT	A	24.6	PASS	.	GT:GQ:DP:AD:VAF:C:PS	0|1:25:59:26:0.440678:DV:103
contig_2720	129982	.	A	G	32.2	PASS	.	GT:GQ:DP:AD:VAF:C:PS	0|1:32:57:24:0.421053:DV:103
contig_2720	130029	.	A	T	20	PASS	.	GT:GQ:DP:AD:VAF:C:PS	0|1:20:57:23:0.404:P:103
contig_2720	130067	.	T	G	39.4	PASS	.	GT:GQ:DP:AD:VAF:C:PS	0|1:39:56:23:0.410714:DV:103
contig_2720	130128	.	G	A	44.3	PASS	.	GT:GQ:DP:AD:VAF:C:PS	0|1:41:54:21:0.388889:DV:103
contig_2720	130179	.	T	C	18	PASS	.	GT:GQ:DP:AD:VAF:C:PS	1|0:18:63:31:0.492:P:103
contig_2720	130208	.	AT	A	47.6	PASS	.	GT:GQ:DP:AD:VAF:C:PS	0|1:46:63:27:0.428571:DV:103
contig_2720	130210	.	TC	T	54.1	PASS	.	GT:GQ:DP:AD:VAF:C:PS	1|0:35:61:29:0.47541:DV:103
contig_2720	131593	.	C	A	18	PASS	.	GT:GQ:DP:AD:VAF:C:PS	0|1:18:48:22:0.458:P:103
contig_2720	131641	.	C	CT	1.5	refCall	.	GT:GQ:DP:AD:VAF:C	./.:5:49:10:0.204082:DV
contig_2720	132159	.	G	A	17	PASS	.	GT:GQ:DP:AD:VAF:C:PS	0|1:17:50:25:0.5:P:103
contig_2720	132263	.	A	G	18	PASS	.	GT:GQ:DP:AD:VAF:C:PS	1|0:18:51:24:0.471:P:103
contig_2720	132283	.	GA	G	11	PASS	.	GT:GQ:DP:AD:VAF:C:PS	0|1:11:51:15:0.294:P:103
contig_2720	132329	.	G	C	19	PASS	.	GT:GQ:DP:AD:VAF:C:PS	1|0:19:51:24:0.471:P:103
contig_2720	132369	.	T	C	17	PASS	.	GT:GQ:DP:AD:VAF:C:PS	0|1:17:52:28:0.538:P:103
contig_2720	132429	.	C	T	19	PASS	.	GT:GQ:DP:AD:VAF:C:PS	0|1:19:55:27:0.491:P:103
contig_2720	132641	.	T	C	18	PASS	.	GT:GQ:DP:AD:VAF:C:PS	1|0:18:57:26:0.456:P:103
contig_2720	132654	.	C	T	18	PASS	.	GT:GQ:DP:AD:VAF:C:PS	1|0:18:55:25:0.455:P:103
contig_2720	132732	.	TTA	T	16	PASS	.	GT:GQ:DP:AD:VAF:C:PS	0|1:16:55:25:0.455:P:103
contig_2720	132754	.	ATT	A	37.7	PASS	.	GT:GQ:DP:AD:VAF:C:PS	1|0:38:55:21:0.381818:DV:103
contig_2720	132827	.	TATTG	T	17	PASS	.	GT:GQ:DP:AD:VAF:C:PS	1|0:17:56:23:0.411:P:103
contig_2720	132855	.	CTT	C	54.7	PASS	.	GT:GQ:DP:AD:VAF:C:PS	0|1:51:54:27:0.5:DV:103
contig_2720	132862	.	T	C	46.8	PASS	.	GT:GQ:DP:AD:VAF:C:PS	0|1:47:56:23:0.410714:DV:103
contig_2720	133217	.	G	A	19	PASS	.	GT:GQ:DP:AD:VAF:C:PS	0|1:19:56:24:0.429:P:103
contig_2720	133467	.	T	C	67.5	PASS	.	GT:GQ:DP:AD:VAF:C:PS	0|1:67:58:20:0.344828:DV:103
contig_2720	133498	.	T	TC	47.5	PASS	.	GT:GQ:DP:AD:VAF:C:PS	0|1:47:61:17:0.278689:DV:103
contig_2720	133681	.	T	C	52.7	PASS	.	GT:GQ:DP:AD:VAF:C:PS	0|1:53:63:17:0.269841:DV:103
contig_2720	133740	.	A	T	19	PASS	.	GT:GQ:DP:AD:VAF:C:PS	0|1:19:60:23:0.383:P:103
contig_2720	134245	.	A	G	17	PASS	.	GT:GQ:DP:AD:VAF:C:PS	0|1:17:66:24:0.364:P:103
contig_2720	134259	.	A	G	17	PASS	.	GT:GQ:DP:AD:VAF:C:PS	0|1:17:68:24:0.353:P:103
contig_2720	134295	.	C	T	19	PASS	.	GT:GQ:DP:AD:VAF:C:PS	0|1:19:67:26:0.388:P:103
contig_2720	135254	.	A	T	53.3	PASS	.	GT:GQ:DP:AD:VAF:C:PS	0|1:53:62:22:0.354839:DV:103
contig_2720	135255	.	C	T	56.8	PASS	.	GT:GQ:DP:AD:VAF:C:PS	0|1:56:62:20:0.322581:DV:103
contig_2720	135371	.	C	T	55	PASS	.	GT:GQ:DP:AD:VAF:C:PS	0|1:55:57:20:0.350877:DV:103
contig_2720	135424	.	TTCA	T	11	PASS	.	GT:GQ:DP:AD:VAF:C:PS	0|1:11:57:19:0.333:P:103
contig_2720	135643	.	G	A	18	PASS	.	GT:GQ:DP:AD:VAF:C:PS	0|1:18:57:24:0.421:P:103
contig_2720	135681	.	T	C	18	PASS	.	GT:GQ:DP:AD:VAF:C:PS	0|1:18:54:21:0.389:P:103
contig_2720	135783	.	G	A	20	PASS	.	GT:GQ:DP:AD:VAF:C:PS	0|1:20:59:26:0.441:P:103
contig_2720	136755	.	TA	T	0	refCall	.	GT:GQ:DP:AD:VAF:C	0/0:28:70:13:0.185714:DV
contig_2720	137959	.	A	AAG	54.8	PASS	.	GT:GQ:DP:AD:VAF:C:PS	0|1:52:67:24:0.358209:DV:103
contig_2720	139885	.	A	G	20	PASS	.	GT:GQ:DP:AD:VAF:C:PS	0|1:20:76:33:0.434:P:103
contig_2720	141874	.	G	A	49.5	PASS	.	GT:GQ:DP:AD:VAF:C:PS	0|1:49:62:27:0.435484:DV:103
contig_2720	142926	.	CA	C	17	PASS	.	GT:GQ:DP:AD:VAF:C:PS	0|1:17:64:27:0.422:P:103
contig_2720	143294	.	T	A	6.7	PASS	.	GT:GQ:DP:AD:VAF:C:PS	0|1:7:54:18:0.333333:DV:103
contig_2720	143896	.	T	C	26.1	PASS	.	GT:GQ:DP:AD:VAF:C:PS	0|1:26:46:18:0.391304:DV:103
contig_2720	144945	.	AATATATATATATAT	A	24.5	PASS	.	GT:GQ:DP:AD:VAF:C:PS	1|0:24:39:14:0.358974:DV:103
contig_2720	145146	.	G	A	17	PASS	.	GT:GQ:DP:AD:VAF:C:PS	0|1:17:37:15:0.405:P:103
contig_2720	145252	.	A	ATGTGTGTGCGTGCGCGCGTGTGTGCGCG	0.4	refCall	.	GT:GQ:DP:AD:VAF:C	./.:10:38:10:0.263158:DV
contig_2720	145265	.	T	C	1	refCall	.	GT:GQ:DP:AD:VAF:C	./.:7:37:11:0.297297:DV
contig_2720	145282	.	G	T	0.3	refCall	.	GT:GQ:DP:AD:VAF:C	./.:11:37:7:0.189189:DV
contig_2720	145287	.	C	CGT	4.7	PASS	.	GT:GQ:DP:AD:VAF:C:PS	1|0:2:36:9:0.25:DV:103
contig_2720	145299	.	T	C	1.1	refCall	.	GT:GQ:DP:AD:VAF:C	./.:7:34:14:0.411765:DV
contig_2720	145303	.	T	C	2.2	refCall	.	GT:GQ:DP:AD:VAF:C	./.:4:36:12:0.333333:DV
contig_2720	145307	.	T	C	2.2	refCall	.	GT:GQ:DP:AD:VAF:C	./.:4:36:10:0.277778:DV
contig_2720	145311	.	T	C	0.9	refCall	.	GT:GQ:DP:AD:VAF:C	./.:7:36:8:0.222222:DV
contig_2720	145333	.	T	C	0.7	refCall	.	GT:GQ:DP:AD:VAF:C	./.:8:36:9:0.25:DV
contig_2720	145334	.	G	A	1.8	refCall	.	GT:GQ:DP:AD:VAF:C	./.:5:36:11:0.305556:DV
contig_2720	145337	.	T	C	1.4	refCall	.	GT:GQ:DP:AD:VAF:C	./.:6:36:8:0.222222:DV
contig_2720	145341	.	T	C	0.5	refCall	.	GT:GQ:DP:AD:VAF:C	./.:9:36:9:0.25:DV
contig_2720	145345	.	T	C	0.3	refCall	.	GT:GQ:DP:AD:VAF:C	./.:11:34:9:0.264706:DV
contig_2720	145347	.	T	A	7.9	PASS	.	GT:GQ:DP:AD:VAF:C:PS	1|0:7:34:15:0.441176:DV:103
contig_2720	145663	.	CATATAT	C,CATAT	3.7	refCall	.	GT:GQ:DP:AD:VAF:C	./.:2:29:9,4:0.310345,0.137931:DV
contig_2720	145939	.	G	C	18.6	PASS	.	GT:GQ:DP:AD:VAF:C:PS	1|0:13:28:15:0.535714:DV:103
contig_2720	145945	.	T	C	7.7	PASS	.	GT:GQ:DP:AD:VAF:C:PS	0|1:8:29:13:0.448276:DV:103
contig_2720	145974	.	A	C	16	PASS	.	GT:GQ:DP:AD:VAF:C:PS	0|1:16:28:11:0.393:P:103
contig_2720	146300	.	TC	T	7.5	PASS	.	GT:GQ:DP:AD:VAF:C:PS	0|1:7:25:10:0.4:DV:103
contig_2720	146711	.	C	G	16	PASS	.	GT:GQ:DP:AD:VAF:C:PS	1|0:16:9:4:0.444:P:103
contig_2720	147054	.	T	A	18	PASS	.	GT:GQ:DP:AD:VAF:C	1/1:8:4:4:1:DV
contig_2720	147056	.	T	A	14.9	PASS	.	GT:GQ:DP:AD:VAF:C	1/1:6:4:4:1:DV
contig_2721	1557	.	T	C	0.4	refCall	.	GT:GQ:DP:AD:VAF:C	./.:10:3:2:0.666667:DV
contig_2721	1637	.	C	T	0.7	refCall	.	GT:GQ:DP:AD:VAF:C	./.:8:3:2:0.666667:DV
contig_2721	1655	.	C	T	1.5	refCall	.	GT:GQ:DP:AD:VAF:C	./.:5:3:2:0.666667:DV
contig_2721	1706	.	C	T	0.2	refCall	.	GT:GQ:DP:AD:VAF:C	./.:14:3:2:0.666667:DV
contig_2721	1736	.	T	TC	3.8	PASS	.	GT:GQ:DP:AD:VAF:C	1/1:4:3:2:0.666667:DV
contig_2721	1739	.	T	G	2.8	refCall	.	GT:GQ:DP:AD:VAF:C	./.:3:3:2:0.666667:DV
contig_2721	1747	.	C	T	2.7	refCall	.	GT:GQ:DP:AD:VAF:C	./.:3:3:2:0.666667:DV
contig_2721	1798	.	CT	C	8.6	PASS	.	GT:GQ:DP:AD:VAF:C	1/1:8:3:3:1:DV
contig_2721	1836	.	A	T	1.2	refCall	.	GT:GQ:DP:AD:VAF:C	./.:6:3:2:0.666667:DV
contig_2721	2191	.	A	G	18	PASS	.	GT:GQ:DP:AD:VAF:C	1/1:18:4:4:1:P
contig_2721	2192	.	A	C	5.3	PASS	.	GT:GQ:DP:AD:VAF:C	1/1:3:5:3:0.6:DV
contig_2721	2206	.	T	A	0.1	refCall	.	GT:GQ:DP:AD:VAF:C	./.:16:5:3:0.6:DV
contig_2721	2207	.	T	A	0.1	refCall	.	GT:GQ:DP:AD:VAF:C	./.:16:4:3:0.75:DV
contig_2721	2208	.	T	A	0.1	refCall	.	GT:GQ:DP:AD:VAF:C	./.:15:4:3:0.75:DV
contig_2721	2209	.	G	A	0.1	refCall	.	GT:GQ:DP:AD:VAF:C	./.:17:4:3:0.75:DV
contig_2721	2210	.	G	A	0.1	refCall	.	GT:GQ:DP:AD:VAF:C	./.:16:5:3:0.6:DV
contig_2721	2232	.	T	C	0.6	refCall	.	GT:GQ:DP:AD:VAF:C	./.:9:4:2:0.5:DV
contig_2721	2323	.	CT	C	0.5	refCall	.	GT:GQ:DP:AD:VAF:C	./.:9:6:3:0.5:DV
contig_2721	2325	.	T	C	0.5	refCall	.	GT:GQ:DP:AD:VAF:C	./.:9:4:3:0.75:DV
contig_2721	2369	.	T	TC	6.9	PASS	.	GT:GQ:DP:AD:VAF:C	0/1:4:6:4:0.666667:DV
contig_2721	2442	.	T	C	19	PASS	.	GT:GQ:DP:AD:VAF:C	1/1:19:7:6:0.857:P
contig_2721	2485	.	T	C	15.2	PASS	.	GT:GQ:DP:AD:VAF:C	1/1:3:8:6:0.75:DV
contig_2721	2487	.	C	CA	19	PASS	.	GT:GQ:DP:AD:VAF:C	1/1:4:8:7:0.875:DV
contig_2721	2489	.	C	T	19.5	PASS	.	GT:GQ:DP:AD:VAF:C	1/1:4:8:7:0.875:DV
contig_2721	2610	.	T	A	16	PASS	.	GT:GQ:DP:AD:VAF:C	1/1:16:8:8:1:P
contig_2721	2611	.	T	A	22.4	PASS	.	GT:GQ:DP:AD:VAF:C	1/1:7:9:8:0.888889:DV
contig_2721	2648	.	T	TG	17.9	PASS	.	GT:GQ:DP:AD:VAF:C	1/1:7:10:8:0.8:DV
contig_2721	2649	.	T	A	21.1	PASS	.	GT:GQ:DP:AD:VAF:C	1/1:7:10:8:0.8:DV
contig_2721	2742	.	T	C	22	PASS	.	GT:GQ:DP:AD:VAF:C	1/1:22:10:9:0.9:P
contig_2721	2843	.	AT	A	18	PASS	.	GT:GQ:DP:AD:VAF:C	1/1:18:12:10:0.833:P
contig_2721	2938	.	T	G	23	PASS	.	GT:GQ:DP:AD:VAF:C	1/1:23:9:9:1:P
contig_2721	2958	.	TA	T	5.2	PASS	.	GT:GQ:DP:AD:VAF:C	1/1:2:12:8:0.666667:DV
contig_2721	2980	.	T	C	17	PASS	.	GT:GQ:DP:AD:VAF:C	1/1:17:12:11:0.917:P
contig_2721	3154	.	CAG	C	1.2	refCall	.	GT:GQ:DP:AD:VAF:C	./.:6:12:8:0.666667:DV
contig_2721	3180	.	CT	C	4.4	PASS	.	GT:GQ:DP:AD:VAF:C	1/1:3:13:10:0.769231:DV
contig_2721	3201	.	A	T	20.9	PASS	.	GT:GQ:DP:AD:VAF:C	1/1:8:13:7:0.538462:DV
contig_2721	3202	.	G	A	17.3	PASS	.	GT:GQ:DP:AD:VAF:C	1/1:5:8:7:0.875:DV
contig_2721	3322	.	TA	T	18	PASS	.	GT:GQ:DP:AD:VAF:C	1/1:18:16:15:0.938:P
contig_2721	5552	.	C	CCCCA	17.7	PASS	.	GT:GQ:DP:AD:VAF:C	1/1:13:18:12:0.666667:DV
contig_2721	5559	.	T	TG	23.1	PASS	.	GT:GQ:DP:AD:VAF:C	1/1:17:18:10:0.555556:DV
contig_2721	5561	.	G	GA	20.9	PASS	.	GT:GQ:DP:AD:VAF:C	1/1:15:18:10:0.555556:DV
contig_2721	5563	.	A	AT	28.7	PASS	.	GT:GQ:DP:AD:VAF:C	1/1:19:17:13:0.764706:DV
contig_2721	5586	.	G	GC	20.5	PASS	.	GT:GQ:DP:AD:VAF:C	1/1:14:19:12:0.631579:DV
contig_2721	5600	.	TA	T	22.8	PASS	.	GT:GQ:DP:AD:VAF:C	1/1:18:19:10:0.526316:DV
contig_2721	5601	.	AAT	A	0.8	refCall	.	GT:GQ:DP:AD:VAF:C	./.:8:9:5:0.555556:DV
contig_2721	5752	.	T	A	23	PASS	.	GT:GQ:DP:AD:VAF:C	1/1:23:22:20:0.909:P
contig_2721	10075	.	AT	A	0.4	refCall	.	GT:GQ:DP:AD:VAF:C	./.:11:27:15:0.555556:DV
contig_2721	10728	.	T	TC	11	PASS	.	GT:GQ:DP:AD:VAF:C	1/1:11:15:13:0.867:P
contig_2721	13633	.	AAT	A	5.5	PASS	.	GT:GQ:DP:AD:VAF:C:PS	1|0:3:11:4:0.363636:DV:13632
contig_2721	13869	.	T	TA	0.2	refCall	.	GT:GQ:DP:AD:VAF:C	./.:14:10:2:0.2:DV
contig_2721	15037	.	T	C	0.1	refCall	.	GT:GQ:DP:AD:VAF:C	./.:17:6:3:0.5:DV
contig_2721	15188	.	CAT	C	14.5	PASS	.	GT:GQ:DP:AD:VAF:C	1/1:13:4:3:0.75:DV
contig_2721	15254	.	C	T	8.4	PASS	.	GT:GQ:DP:AD:VAF:C	1/1:7:3:2:0.666667:DV
contig_2721	15255	.	T	A	11.9	PASS	.	GT:GQ:DP:AD:VAF:C	1/1:10:4:3:0.75:DV
contig_2721	15288	.	T	TC	23.4	PASS	.	GT:GQ:DP:AD:VAF:C	1/1:21:4:3:0.75:DV
contig_2721	15291	.	T	C	14.3	PASS	.	GT:GQ:DP:AD:VAF:C	1/1:13:3:2:0.666667:DV
contig_2721	15329	.	T	TG	12	PASS	.	GT:GQ:DP:AD:VAF:C	1/1:12:4:4:1:P
contig_2721	15389	.	T	C	0.6	refCall	.	GT:GQ:DP:AD:VAF:C	./.:9:3:2:0.666667:DV
contig_2721	15423	.	AAT	A	5.8	PASS	.	GT:GQ:DP:AD:VAF:C	1/1:5:3:2:0.666667:DV
contig_2721	15427	.	A	C	0.7	refCall	.	GT:GQ:DP:AD:VAF:C	./.:8:3:2:0.666667:DV
contig_2721	15922	.	T	C	0.5	refCall	.	GT:GQ:DP:AD:VAF:C	./.:10:3:2:0.666667:DV
contig_2721	15945	.	T	C	0.1	refCall	.	GT:GQ:DP:AD:VAF:C	./.:15:3:2:0.666667:DV
contig_2721	15946	.	C	T	0.1	refCall	.	GT:GQ:DP:AD:VAF:C	./.:19:3:2:0.666667:DV
contig_2721	15999	.	TAGACAC	T	2.7	refCall	.	GT:GQ:DP:AD:VAF:C	./.:3:3:2:0.666667:DV
contig_2721	16532	.	GCTT	G	4.8	PASS	.	GT:GQ:DP:AD:VAF:C	1/1:5:3:2:0.666667:DV
contig_2721	16567	.	T	C	0.8	refCall	.	GT:GQ:DP:AD:VAF:C	./.:8:3:2:0.666667:DV
contig_2721	16608	.	TTC	T	1.3	refCall	.	GT:GQ:DP:AD:VAF:C	./.:6:3:2:0.666667:DV
contig_2721	16715	.	TG	T	1.1	refCall	.	GT:GQ:DP:AD:VAF:C	./.:6:4:3:0.75:DV
contig_2721	16818	.	T	C	0.5	refCall	.	GT:GQ:DP:AD:VAF:C	./.:10:4:2:0.5:DV
contig_2721	16902	.	AG	A	1.6	refCall	.	GT:GQ:DP:AD:VAF:C	./.:5:4:3:0.75:DV
contig_2721	16946	.	CCACT	C	14.1	PASS	.	GT:GQ:DP:AD:VAF:C	1/1:13:4:3:0.75:DV
contig_2721	16973	.	T	C	8.6	PASS	.	GT:GQ:DP:AD:VAF:C	1/1:8:4:3:0.75:DV
contig_2721	17005	.	GGT	G	4.5	PASS	.	GT:GQ:DP:AD:VAF:C	1/1:4:4:3:0.75:DV
contig_2721	17059	.	A	C	19.1	PASS	.	GT:GQ:DP:AD:VAF:C	1/1:12:4:3:0.75:DV
contig_2721	20738	.	TA	T	4	PASS	.	GT:GQ:DP:AD:VAF:C	1/1:2:3:3:1:DV
contig_2721	20868	.	C	A	20.1	PASS	.	GT:GQ:DP:AD:VAF:C	1/1:15:3:2:0.666667:DV
contig_2721	20925	.	A	C	17.1	PASS	.	GT:GQ:DP:AD:VAF:C	1/1:15:3:2:0.666667:DV
contig_2721	22418	.	T	TA	2.8	refCall	.	GT:GQ:DP:AD:VAF:C	./.:3:4:2:0.5:DV
contig_2721	22426	.	A	AC	8	PASS	.	GT:GQ:DP:AD:VAF:C:PS	1|0:5:4:3:0.75:DV:22425
contig_2721	22436	.	A	C	4.3	PASS	.	GT:GQ:DP:AD:VAF:C	0/1:3:4:3:0.75:DV
contig_2721	22438	.	T	C	2.4	refCall	.	GT:GQ:DP:AD:VAF:C	./.:4:4:3:0.75:DV
contig_2721	22440	.	A	C	2.3	refCall	.	GT:GQ:DP:AD:VAF:C	./.:4:4:3:0.75:DV
contig_2721	22442	.	T	C	1.7	refCall	.	GT:GQ:DP:AD:VAF:C	./.:5:4:3:0.75:DV
contig_2721	22459	.	T	C	1.2	refCall	.	GT:GQ:DP:AD:VAF:C	./.:6:4:3:0.75:DV
contig_2721	22664	.	CAA	C	11	PASS	.	GT:GQ:DP:AD:VAF:C	1/1:11:5:5:1:P
contig_2721	22914	.	CG	C	7.9	PASS	.	GT:GQ:DP:AD:VAF:C	1/1:4:6:4:0.666667:DV
contig_2721	22968	.	A	AC	16.8	PASS	.	GT:GQ:DP:AD:VAF:C	1/1:5:7:6:0.857143:DV
contig_2721	22975	.	TATAGA	T	13	PASS	.	GT:GQ:DP:AD:VAF:C	1/1:13:6:6:1:P
contig_2721	23119	.	T	A	16.9	PASS	.	GT:GQ:DP:AD:VAF:C	1/1:4:6:5:0.833333:DV
contig_2721	23141	.	A	G	15.8	PASS	.	GT:GQ:DP:AD:VAF:C	1/1:5:6:5:0.833333:DV
contig_2721	23142	.	G	A	13.7	PASS	.	GT:GQ:DP:AD:VAF:C	1/1:6:6:5:0.833333:DV
contig_2721	23241	.	A	T	13.2	PASS	.	GT:GQ:DP:AD:VAF:C	1/1:5:6:5:0.833333:DV
contig_2721	23243	.	A	G	14.2	PASS	.	GT:GQ:DP:AD:VAF:C	1/1:6:6:4:0.666667:DV
contig_2721	23504	.	AC	A	15	PASS	.	GT:GQ:DP:AD:VAF:C	1/1:15:8:8:1:P
contig_2721	25456	.	AT	A	19	PASS	.	GT:GQ:DP:AD:VAF:C	1/1:19:20:19:0.95:P
contig_2721	25561	.	GTTA	G	19	PASS	.	GT:GQ:DP:AD:VAF:C	1/1:19:21:20:0.952:P
contig_2721	25635	.	ATAT	A	21	PASS	.	GT:GQ:DP:AD:VAF:C	1/1:21:23:22:0.957:P
contig_2721	26576	.	TA	T	0.1	refCall	.	GT:GQ:DP:AD:VAF:C	./.:19:21:6:0.285714:DV
contig_2721	28998	.	T	C	18	PASS	.	GT:GQ:DP:AD:VAF:C:PS	0|1:18:16:5:0.312:P:22425
contig_2721	29078	.	A	G	0.4	refCall	.	GT:GQ:DP:AD:VAF:C	./.:11:16:5:0.3125:DV
contig_2721	29143	.	T	TAATTA	0.4	refCall	.	GT:GQ:DP:AD:VAF:C	./.:10:17:3:0.176471:DV
contig_2721	29187	.	C	A	0.9	refCall	.	GT:GQ:DP:AD:VAF:C	./.:7:17:5:0.294118:DV
contig_2721	29411	.	GT	G	3	refCall	.	GT:GQ:DP:AD:VAF:C	./.:3:13:5:0.384615:DV
contig_2721	29469	.	A	ATT	1.5	refCall	.	GT:GQ:DP:AD:VAF:C	./.:5:10:3:0.3:DV
contig_2721	29628	.	C	T	1.2	refCall	.	GT:GQ:DP:AD:VAF:C	./.:6:11:2:0.181818:DV
contig_2721	30098	.	A	T	19	PASS	.	GT:GQ:DP:AD:VAF:C	1/1:19:11:10:0.909:P
contig_2721	30153	.	AATAAAAAATATAAAAT	A	14.9	PASS	.	GT:GQ:DP:AD:VAF:C	1/1:13:10:7:0.7:DV
contig_2721	30176	.	T	G	1.1	refCall	.	GT:GQ:DP:AD:VAF:C	./.:7:12:2:0.166667:DV
contig_2721	30198	.	ATT	A	13.1	PASS	.	GT:GQ:DP:AD:VAF:C	1/1:11:11:11:1:DV
contig_2721	30301	.	T	C	0.6	refCall	.	GT:GQ:DP:AD:VAF:C	./.:9:12:10:0.833333:DV
contig_2721	30305	.	G	C	4.4	PASS	.	GT:GQ:DP:AD:VAF:C	1/1:4:12:12:1:DV
contig_2721	30324	.	A	T	2.4	refCall	.	GT:GQ:DP:AD:VAF:C	./.:4:12:12:1:DV
contig_2721	30328	.	G	T	0.6	refCall	.	GT:GQ:DP:AD:VAF:C	./.:9:11:11:1:DV
contig_2721	30336	.	C	T	1.6	refCall	.	GT:GQ:DP:AD:VAF:C	./.:5:11:11:1:DV
contig_2721	30341	.	G	T	0.6	refCall	.	GT:GQ:DP:AD:VAF:C	./.:9:12:12:1:DV
contig_2721	30344	.	G	T	0.5	refCall	.	GT:GQ:DP:AD:VAF:C	./.:10:12:12:1:DV
contig_2721	30347	.	C	T	0.2	refCall	.	GT:GQ:DP:AD:VAF:C	./.:13:12:11:0.916667:DV
contig_2721	30352	.	A	AT	0	refCall	.	GT:GQ:DP:AD:VAF:C	0/0:20:12:11:0.916667:DV
contig_2721	30354	.	A	T	0	refCall	.	GT:GQ:DP:AD:VAF:C	0/0:21:12:11:0.916667:DV
contig_2721	30359	.	G	T	0	refCall	.	GT:GQ:DP:AD:VAF:C	0/0:24:12:11:0.916667:DV
contig_2721	30361	.	C	A	0	refCall	.	GT:GQ:DP:AD:VAF:C	0/0:24:12:11:0.916667:DV
contig_2721	30363	.	A	G	0	refCall	.	GT:GQ:DP:AD:VAF:C	0/0:25:12:10:0.833333:DV
contig_2721	30366	.	A	T	0	refCall	.	GT:GQ:DP:AD:VAF:C	0/0:26:12:11:0.916667:DV
contig_2721	30369	.	A	T	0	refCall	.	GT:GQ:DP:AD:VAF:C	0/0:23:12:12:1:DV
contig_2721	30372	.	G	C	0	refCall	.	GT:GQ:DP:AD:VAF:C	0/0:22:12:11:0.916667:DV
contig_2721	30376	.	A	T	0	refCall	.	GT:GQ:DP:AD:VAF:C	0/0:24:12:12:1:DV
contig_2721	30378	.	A	G	0	refCall	.	GT:GQ:DP:AD:VAF:C	0/0:22:12:12:1:DV
contig_2721	30380	.	A	T	0	refCall	.	GT:GQ:DP:AD:VAF:C	0/0:24:12:12:1:DV
contig_2721	30383	.	A	T	0	refCall	.	GT:GQ:DP:AD:VAF:C	0/0:26:12:12:1:DV
contig_2721	30387	.	A	T	0	refCall	.	GT:GQ:DP:AD:VAF:C	0/0:26:12:12:1:DV
contig_2721	30391	.	A	T	0	refCall	.	GT:GQ:DP:AD:VAF:C	0/0:28:12:12:1:DV
contig_2721	30394	.	A	C	0	refCall	.	GT:GQ:DP:AD:VAF:C	0/0:31:11:10:0.909091:DV
contig_2721	30397	.	A	T	0	refCall	.	GT:GQ:DP:AD:VAF:C	0/0:35:11:9:0.818182:DV
contig_2721	30402	.	A	T	0	refCall	.	GT:GQ:DP:AD:VAF:C	0/0:33:12:11:0.916667:DV
contig_2721	30405	.	A	T	0	refCall	.	GT:GQ:DP:AD:VAF:C	0/0:34:12:10:0.833333:DV
contig_2721	30406	.	A	T	0	refCall	.	GT:GQ:DP:AD:VAF:C	0/0:35:12:10:0.833333:DV
contig_2721	30408	.	A	T	0	refCall	.	GT:GQ:DP:AD:VAF:C	0/0:34:12:11:0.916667:DV
contig_2721	30409	.	A	T	0	refCall	.	GT:GQ:DP:AD:VAF:C	0/0:35:12:11:0.916667:DV
contig_2721	30411	.	A	T	0	refCall	.	GT:GQ:DP:AD:VAF:C	0/0:33:12:12:1:DV
contig_2721	30414	.	A	T	0	refCall	.	GT:GQ:DP:AD:VAF:C	0/0:30:12:12:1:DV
contig_2721	30416	.	A	C	0	refCall	.	GT:GQ:DP:AD:VAF:C	0/0:31:12:11:0.916667:DV
contig_2721	30421	.	A	T	0	refCall	.	GT:GQ:DP:AD:VAF:C	0/0:32:12:11:0.916667:DV
contig_2721	30430	.	A	T	0	refCall	.	GT:GQ:DP:AD:VAF:C	0/0:34:12:11:0.916667:DV
contig_2721	30433	.	A	T	0	refCall	.	GT:GQ:DP:AD:VAF:C	0/0:36:12:11:0.916667:DV
contig_2721	30434	.	A	T	0	refCall	.	GT:GQ:DP:AD:VAF:C	0/0:35:12:11:0.916667:DV
contig_2721	30437	.	A	T	0	refCall	.	GT:GQ:DP:AD:VAF:C	0/0:36:12:12:1:DV
contig_2721	30440	.	A	T	0	refCall	.	GT:GQ:DP:AD:VAF:C	0/0:37:12:12:1:DV
contig_2721	30441	.	A	T	0	refCall	.	GT:GQ:DP:AD:VAF:C	0/0:36:12:12:1:DV
contig_2721	30443	.	A	T	0	refCall	.	GT:GQ:DP:AD:VAF:C	0/0:37:12:10:0.833333:DV
contig_2721	30447	.	A	T	0	refCall	.	GT:GQ:DP:AD:VAF:C	0/0:37:12:12:1:DV
contig_2721	30448	.	A	T	0	refCall	.	GT:GQ:DP:AD:VAF:C	0/0:35:12:10:0.833333:DV
contig_2721	30453	.	A	T	0	refCall	.	GT:GQ:DP:AD:VAF:C	0/0:34:11:10:0.909091:DV
contig_2721	30456	.	A	T	0	refCall	.	GT:GQ:DP:AD:VAF:C	0/0:37:12:10:0.833333:DV
contig_2721	30457	.	A	T	0	refCall	.	GT:GQ:DP:AD:VAF:C	0/0:35:12:11:0.916667:DV
contig_2721	30462	.	A	T	0	refCall	.	GT:GQ:DP:AD:VAF:C	0/0:34:12:10:0.833333:DV
contig_2721	30467	.	A	T	0	refCall	.	GT:GQ:DP:AD:VAF:C	0/0:36:12:11:0.916667:DV
contig_2721	30468	.	A	T	0	refCall	.	GT:GQ:DP:AD:VAF:C	0/0:35:12:12:1:DV
contig_2721	30471	.	A	T	0	refCall	.	GT:GQ:DP:AD:VAF:C	0/0:36:12:12:1:DV
contig_2721	30475	.	A	T	0	refCall	.	GT:GQ:DP:AD:VAF:C	0/0:35:12:12:1:DV
contig_2721	30478	.	A	T	0	refCall	.	GT:GQ:DP:AD:VAF:C	0/0:33:12:12:1:DV
contig_2721	30479	.	A	C	0	refCall	.	GT:GQ:DP:AD:VAF:C	0/0:34:12:12:1:DV
contig_2721	30488	.	A	C	0	refCall	.	GT:GQ:DP:AD:VAF:C	0/0:35:11:8:0.727273:DV
contig_2721	30490	.	A	C	0	refCall	.	GT:GQ:DP:AD:VAF:C	0/0:34:12:9:0.75:DV
contig_2721	30494	.	A	C	0	refCall	.	GT:GQ:DP:AD:VAF:C	0/0:35:11:11:1:DV
contig_2721	30498	.	A	T	0	refCall	.	GT:GQ:DP:AD:VAF:C	0/0:35:12:12:1:DV
contig_2721	30499	.	G	T	0	refCall	.	GT:GQ:DP:AD:VAF:C	0/0:33:12:11:0.916667:DV
contig_2721	30501	.	G	T	0	refCall	.	GT:GQ:DP:AD:VAF:C	0/0:31:12:11:0.916667:DV
contig_2721	30503	.	A	G	0	refCall	.	GT:GQ:DP:AD:VAF:C	0/0:34:11:10:0.909091:DV
contig_2721	30509	.	A	G	0	refCall	.	GT:GQ:DP:AD:VAF:C	0/0:29:12:12:1:DV
contig_2721	30511	.	A	T	0	refCall	.	GT:GQ:DP:AD:VAF:C	0/0:30:11:11:1:DV
contig_2721	30512	.	A	T	0	refCall	.	GT:GQ:DP:AD:VAF:C	0/0:33:11:11:1:DV
contig_2721	30518	.	A	T	0	refCall	.	GT:GQ:DP:AD:VAF:C	0/0:33:11:10:0.909091:DV
contig_2721	30522	.	A	T	0	refCall	.	GT:GQ:DP:AD:VAF:C	0/0:33:12:11:0.916667:DV
contig_2721	30527	.	C	T	0	refCall	.	GT:GQ:DP:AD:VAF:C	0/0:33:12:11:0.916667:DV
contig_2721	30528	.	A	T	0	refCall	.	GT:GQ:DP:AD:VAF:C	0/0:32:12:11:0.916667:DV
contig_2721	30532	.	CAA	C	0	refCall	.	GT:GQ:DP:AD:VAF:C	0/0:31:11:9:0.818182:DV
contig_2721	30539	.	A	ATG	0	refCall	.	GT:GQ:DP:AD:VAF:C	0/0:29:12:10:0.833333:DV
contig_2721	30540	.	C	G	0	refCall	.	GT:GQ:DP:AD:VAF:C	0/0:31:12:11:0.916667:DV
contig_2721	30543	.	A	C	0	refCall	.	GT:GQ:DP:AD:VAF:C	0/0:27:12:12:1:DV
contig_2721	30555	.	G	T	0	refCall	.	GT:GQ:DP:AD:VAF:C	0/0:20:12:12:1:DV
contig_2721	30558	.	G	C	0.1	refCall	.	GT:GQ:DP:AD:VAF:C	./.:19:11:11:1:DV
contig_2721	30563	.	A	T	0	refCall	.	GT:GQ:DP:AD:VAF:C	0/0:20:12:12:1:DV
contig_2721	30568	.	A	T	0.1	refCall	.	GT:GQ:DP:AD:VAF:C	./.:19:12:12:1:DV
contig_2721	30569	.	A	C	0.1	refCall	.	GT:GQ:DP:AD:VAF:C	./.:17:12:12:1:DV
contig_2721	30737	.	A	G	0	refCall	.	GT:GQ:DP:AD:VAF:C	0/0:25:11:11:1:DV
contig_2721	30739	.	G	C	0	refCall	.	GT:GQ:DP:AD:VAF:C	0/0:27:11:10:0.909091:DV
contig_2721	30742	.	T	C	0	refCall	.	GT:GQ:DP:AD:VAF:C	0/0:24:11:10:0.909091:DV
contig_2721	30743	.	A	T	0	refCall	.	GT:GQ:DP:AD:VAF:C	0/0:26:11:11:1:DV
contig_2721	30750	.	A	C	0	refCall	.	GT:GQ:DP:AD:VAF:C	0/0:28:11:11:1:DV
contig_2721	30751	.	A	G	0	refCall	.	GT:GQ:DP:AD:VAF:C	0/0:29:11:11:1:DV
contig_2721	30755	.	A	T	0	refCall	.	GT:GQ:DP:AD:VAF:C	0/0:28:11:11:1:DV
contig_2721	30757	.	AT	A	0	refCall	.	GT:GQ:DP:AD:VAF:C	0/0:28:11:11:1:DV
contig_2721	30762	.	G	A	0	refCall	.	GT:GQ:DP:AD:VAF:C	0/0:22:11:11:1:DV
contig_2721	30763	.	C	CG	0	refCall	.	GT:GQ:DP:AD:VAF:C	0/0:24:11:11:1:DV
contig_2721	30764	.	A	T	0	refCall	.	GT:GQ:DP:AD:VAF:C	0/0:21:11:11:1:DV
contig_2721	30771	.	T	A	0	refCall	.	GT:GQ:DP:AD:VAF:C	0/0:24:12:11:0.916667:DV
contig_2721	30772	.	C	CGT	0.1	refCall	.	GT:GQ:DP:AD:VAF:C	./.:16:12:11:0.916667:DV
contig_2721	30776	.	G	T	0.1	refCall	.	GT:GQ:DP:AD:VAF:C	./.:18:11:11:1:DV
contig_2721	30789	.	G	GAC	0	refCall	.	GT:GQ:DP:AD:VAF:C	0/0:22:9:7:0.777778:DV
contig_2721	30790	.	G	GTC	0.1	refCall	.	GT:GQ:DP:AD:VAF:C	./.:16:12:8:0.666667:DV
contig_2721	30791	.	A	AC	0	refCall	.	GT:GQ:DP:AD:VAF:C	0/0:21:12:8:0.666667:DV
contig_2721	30794	.	A	T	0	refCall	.	GT:GQ:DP:AD:VAF:C	0/0:20:12:8:0.666667:DV
contig_2721	30795	.	T	G	0	refCall	.	GT:GQ:DP:AD:VAF:C	0/0:20:12:8:0.666667:DV
contig_2721	30799	.	T	C	0.1	refCall	.	GT:GQ:DP:AD:VAF:C	./.:16:12:11:0.916667:DV
contig_2721	30802	.	T	G	0.2	refCall	.	GT:GQ:DP:AD:VAF:C	./.:14:12:8:0.666667:DV
contig_2721	30805	.	C	T	0.2	refCall	.	GT:GQ:DP:AD:VAF:C	./.:15:12:8:0.666667:DV
contig_2721	30808	.	A	T	0.2	refCall	.	GT:GQ:DP:AD:VAF:C	./.:14:11:11:1:DV
contig_2721	30810	.	A	G	0.2	refCall	.	GT:GQ:DP:AD:VAF:C	./.:14:11:10:0.909091:DV
contig_2721	30813	.	TATAAAAAA	T	0.1	refCall	.	GT:GQ:DP:AD:VAF:C	./.:15:12:7:0.583333:DV
contig_2721	31110	.	G	GGTC	0	refCall	.	GT:GQ:DP:AD:VAF:C	0/0:32:12:5:0.416667:DV
contig_2721	31122	.	A	AT	1.9	refCall	.	GT:GQ:DP:AD:VAF:C	./.:4:11:10:0.909091:DV
contig_2721	31133	.	A	AT	0.4	refCall	.	GT:GQ:DP:AD:VAF:C	./.:11:12:7:0.583333:DV
contig_2721	31135	.	A	AG	3.5	PASS	.	GT:GQ:DP:AD:VAF:C	1/1:3:12:7:0.583333:DV
contig_2721	31138	.	A	T	0.9	refCall	.	GT:GQ:DP:AD:VAF:C	./.:7:12:10:0.833333:DV
contig_2721	31142	.	A	C	0.4	refCall	.	GT:GQ:DP:AD:VAF:C	./.:10:12:9:0.75:DV
contig_2721	31150	.	C	G	0	refCall	.	GT:GQ:DP:AD:VAF:C	0/0:20:11:6:0.545455:DV
contig_2721	31152	.	A	C	0	refCall	.	GT:GQ:DP:AD:VAF:C	0/0:21:10:6:0.6:DV
contig_2721	31158	.	T	TTGTA	1.7	refCall	.	GT:GQ:DP:AD:VAF:C	./.:5:11:7:0.636364:DV
contig_2721	31178	.	G	T	0	refCall	.	GT:GQ:DP:AD:VAF:C	./.:19:11:7:0.636364:DV
contig_2721	31184	.	A	G	0	refCall	.	GT:GQ:DP:AD:VAF:C	./.:19:11:9:0.818182:DV
contig_2721	31191	.	G	A	0	refCall	.	GT:GQ:DP:AD:VAF:C	0/0:23:11:8:0.727273:DV
contig_2721	31195	.	G	T	0	refCall	.	GT:GQ:DP:AD:VAF:C	0/0:26:10:8:0.8:DV
contig_2721	31200	.	G	T	0	refCall	.	GT:GQ:DP:AD:VAF:C	0/0:25:10:7:0.7:DV
contig_2721	31202	.	G	A	0	refCall	.	GT:GQ:DP:AD:VAF:C	0/0:22:11:8:0.727273:DV
contig_2721	31228	.	A	C	0	refCall	.	GT:GQ:DP:AD:VAF:C	0/0:29:11:7:0.636364:DV
contig_2721	31245	.	G	T	0	refCall	.	GT:GQ:DP:AD:VAF:C	0/0:30:11:7:0.636364:DV
contig_2721	31255	.	A	C	0	refCall	.	GT:GQ:DP:AD:VAF:C	0/0:32:11:8:0.727273:DV
contig_2721	31257	.	A	C	0	refCall	.	GT:GQ:DP:AD:VAF:C	0/0:30:11:8:0.727273:DV
contig_2721	31258	.	A	T	0	refCall	.	GT:GQ:DP:AD:VAF:C	0/0:28:11:8:0.727273:DV
contig_2721	31271	.	A	T	0	refCall	.	GT:GQ:DP:AD:VAF:C	0/0:30:11:6:0.545455:DV
contig_2721	31286	.	G	T	0	refCall	.	GT:GQ:DP:AD:VAF:C	0/0:31:9:6:0.666667:DV
contig_2721	31289	.	T	A	0	refCall	.	GT:GQ:DP:AD:VAF:C	0/0:34:11:6:0.545455:DV
contig_2721	31292	.	T	A	0	refCall	.	GT:GQ:DP:AD:VAF:C	0/0:35:9:5:0.555556:DV
contig_2721	31299	.	A	T	0	refCall	.	GT:GQ:DP:AD:VAF:C	0/0:31:11:4:0.363636:DV
contig_2721	31304	.	A	T	0	refCall	.	GT:GQ:DP:AD:VAF:C	0/0:34:11:8:0.727273:DV
contig_2721	31305	.	A	T	0	refCall	.	GT:GQ:DP:AD:VAF:C	0/0:34:11:9:0.818182:DV
contig_2721	31310	.	A	T	0	refCall	.	GT:GQ:DP:AD:VAF:C	0/0:35:10:7:0.7:DV
contig_2721	31315	.	A	C	0	refCall	.	GT:GQ:DP:AD:VAF:C	0/0:35:11:5:0.454545:DV
contig_2721	31318	.	G	A	0	refCall	.	GT:GQ:DP:AD:VAF:C	0/0:33:11:6:0.545455:DV
contig_2721	31332	.	A	C	0	refCall	.	GT:GQ:DP:AD:VAF:C	0/0:33:11:9:0.818182:DV
contig_2721	31338	.	A	T	0	refCall	.	GT:GQ:DP:AD:VAF:C	0/0:34:10:9:0.9:DV
contig_2721	31339	.	A	C	0	refCall	.	GT:GQ:DP:AD:VAF:C	0/0:35:10:9:0.9:DV
contig_2721	31340	.	T	G	0	refCall	.	GT:GQ:DP:AD:VAF:C	0/0:35:11:9:0.818182:DV
contig_2721	31346	.	A	C	0	refCall	.	GT:GQ:DP:AD:VAF:C	0/0:35:11:9:0.818182:DV
contig_2721	31358	.	A	T	0	refCall	.	GT:GQ:DP:AD:VAF:C	0/0:35:11:9:0.818182:DV
contig_2721	31362	.	G	A	0	refCall	.	GT:GQ:DP:AD:VAF:C	0/0:35:11:3:0.272727:DV
contig_2721	31368	.	A	T	0	refCall	.	GT:GQ:DP:AD:VAF:C	0/0:37:11:10:0.909091:DV
contig_2721	31371	.	A	T	0	refCall	.	GT:GQ:DP:AD:VAF:C	0/0:40:11:10:0.909091:DV
contig_2721	31377	.	A	G	0	refCall	.	GT:GQ:DP:AD:VAF:C	0/0:40:11:8:0.727273:DV
contig_2721	31378	.	A	G	0	refCall	.	GT:GQ:DP:AD:VAF:C	0/0:39:11:7:0.636364:DV
contig_2721	31382	.	A	C	0	refCall	.	GT:GQ:DP:AD:VAF:C	0/0:39:10:7:0.7:DV
contig_2721	31388	.	A	G	0	refCall	.	GT:GQ:DP:AD:VAF:C	0/0:37:10:9:0.9:DV
contig_2721	31389	.	A	T	0	refCall	.	GT:GQ:DP:AD:VAF:C	0/0:39:11:7:0.636364:DV
contig_2721	31393	.	A	G	0	refCall	.	GT:GQ:DP:AD:VAF:C	0/0:38:11:9:0.818182:DV
contig_2721	31398	.	A	C	0	refCall	.	GT:GQ:DP:AD:VAF:C	0/0:38:11:9:0.818182:DV
contig_2721	31404	.	T	G	0	refCall	.	GT:GQ:DP:AD:VAF:C	0/0:40:11:7:0.636364:DV
contig_2721	31405	.	A	T	0	refCall	.	GT:GQ:DP:AD:VAF:C	0/0:41:11:7:0.636364:DV
contig_2721	31407	.	T	G	0	refCall	.	GT:GQ:DP:AD:VAF:C	0/0:39:11:7:0.636364:DV
contig_2721	31425	.	A	T	0	refCall	.	GT:GQ:DP:AD:VAF:C	0/0:36:11:9:0.818182:DV
contig_2721	31436	.	A	C	0	refCall	.	GT:GQ:DP:AD:VAF:C	0/0:34:11:9:0.818182:DV
contig_2721	31438	.	T	A	0	refCall	.	GT:GQ:DP:AD:VAF:C	0/0:35:11:10:0.909091:DV
contig_2721	31445	.	A	C	0	refCall	.	GT:GQ:DP:AD:VAF:C	0/0:38:11:9:0.818182:DV
contig_2721	31455	.	A	C	0	refCall	.	GT:GQ:DP:AD:VAF:C	0/0:37:11:6:0.545455:DV
contig_2721	31456	.	A	T	0	refCall	.	GT:GQ:DP:AD:VAF:C	0/0:38:11:6:0.545455:DV
contig_2721	31457	.	A	T	0	refCall	.	GT:GQ:DP:AD:VAF:C	0/0:36:11:7:0.636364:DV
contig_2721	31474	.	A	C	0	refCall	.	GT:GQ:DP:AD:VAF:C	0/0:34:11:8:0.727273:DV
contig_2721	31491	.	GA	G	0	refCall	.	GT:GQ:DP:AD:VAF:C	0/0:36:10:8:0.8:DV
contig_2721	31498	.	G	T	0	refCall	.	GT:GQ:DP:AD:VAF:C	0/0:36:8:2:0.25:DV
contig_2721	31499	.	A	T	0	refCall	.	GT:GQ:DP:AD:VAF:C	0/0:35:10:5:0.5:DV
contig_2721	31506	.	T	G	0	refCall	.	GT:GQ:DP:AD:VAF:C	0/0:37:11:5:0.454545:DV
contig_2721	31513	.	A	T	0	refCall	.	GT:GQ:DP:AD:VAF:C	0/0:36:10:6:0.6:DV
contig_2721	31526	.	A	T	0	refCall	.	GT:GQ:DP:AD:VAF:C	0/0:36:10:6:0.6:DV
contig_2721	31527	.	A	T	0	refCall	.	GT:GQ:DP:AD:VAF:C	0/0:34:11:10:0.909091:DV
contig_2721	31535	.	A	T	0	refCall	.	GT:GQ:DP:AD:VAF:C	0/0:34:10:9:0.9:DV
contig_2721	31539	.	A	T	0	refCall	.	GT:GQ:DP:AD:VAF:C	0/0:33:8:7:0.875:DV
contig_2721	31540	.	A	T	0	refCall	.	GT:GQ:DP:AD:VAF:C	0/0:34:8:6:0.75:DV
contig_2721	31549	.	A	G	0	refCall	.	GT:GQ:DP:AD:VAF:C	0/0:35:11:8:0.727273:DV
contig_2721	31557	.	C	T	0	refCall	.	GT:GQ:DP:AD:VAF:C	0/0:35:10:9:0.9:DV
contig_2721	31562	.	C	T	0	refCall	.	GT:GQ:DP:AD:VAF:C	0/0:35:11:8:0.727273:DV
contig_2721	31565	.	A	T	0	refCall	.	GT:GQ:DP:AD:VAF:C	0/0:35:11:8:0.727273:DV
contig_2721	31570	.	A	T	0	refCall	.	GT:GQ:DP:AD:VAF:C	0/0:34:11:7:0.636364:DV
contig_2721	31573	.	A	T	0	refCall	.	GT:GQ:DP:AD:VAF:C	0/0:34:10:8:0.8:DV
contig_2721	31589	.	G	A	0	refCall	.	GT:GQ:DP:AD:VAF:C	0/0:37:9:7:0.777778:DV
contig_2721	31605	.	G	T	0	refCall	.	GT:GQ:DP:AD:VAF:C	0/0:36:9:7:0.777778:DV
contig_2721	31608	.	A	T	0	refCall	.	GT:GQ:DP:AD:VAF:C	0/0:35:10:8:0.8:DV
contig_2721	31613	.	C	A	0	refCall	.	GT:GQ:DP:AD:VAF:C	0/0:35:9:4:0.444444:DV
contig_2721	31618	.	C	T	0	refCall	.	GT:GQ:DP:AD:VAF:C	0/0:35:7:4:0.571429:DV
contig_2721	31619	.	A	C	0	refCall	.	GT:GQ:DP:AD:VAF:C	0/0:36:10:5:0.5:DV
contig_2721	31631	.	A	G	0	refCall	.	GT:GQ:DP:AD:VAF:C	0/0:34:10:6:0.6:DV
contig_2721	31633	.	A	G	0	refCall	.	GT:GQ:DP:AD:VAF:C	0/0:31:10:8:0.8:DV
contig_2721	31634	.	A	T	0	refCall	.	GT:GQ:DP:AD:VAF:C	0/0:33:10:7:0.7:DV
contig_2721	31639	.	G	A	0	refCall	.	GT:GQ:DP:AD:VAF:C	0/0:34:9:7:0.777778:DV
contig_2721	31646	.	G	T	0	refCall	.	GT:GQ:DP:AD:VAF:C	0/0:35:9:7:0.777778:DV
contig_2721	31650	.	C	G	0	refCall	.	GT:GQ:DP:AD:VAF:C	0/0:35:10:7:0.7:DV
contig_2721	31660	.	C	A	0	refCall	.	GT:GQ:DP:AD:VAF:C	0/0:34:7:6:0.857143:DV
contig_2721	31663	.	A	T	0	refCall	.	GT:GQ:DP:AD:VAF:C	0/0:34:9:7:0.777778:DV
contig_2721	31668	.	A	G	0	refCall	.	GT:GQ:DP:AD:VAF:C	0/0:33:9:6:0.666667:DV
contig_2721	31681	.	G	A	0	refCall	.	GT:GQ:DP:AD:VAF:C	0/0:33:7:5:0.714286:DV
contig_2721	31683	.	A	T	0	refCall	.	GT:GQ:DP:AD:VAF:C	0/0:32:10:5:0.5:DV
contig_2721	31687	.	T	A	0	refCall	.	GT:GQ:DP:AD:VAF:C	0/0:33:10:4:0.4:DV
contig_2721	31689	.	C	G	0	refCall	.	GT:GQ:DP:AD:VAF:C	0/0:33:8:4:0.5:DV
contig_2721	31691	.	A	C	0	refCall	.	GT:GQ:DP:AD:VAF:C	0/0:31:10:6:0.6:DV
contig_2721	31693	.	G	A	0	refCall	.	GT:GQ:DP:AD:VAF:C	0/0:30:10:6:0.6:DV
contig_2721	31697	.	A	G	0	refCall	.	GT:GQ:DP:AD:VAF:C	0/0:28:10:8:0.8:DV
contig_2721	31701	.	A	T	0	refCall	.	GT:GQ:DP:AD:VAF:C	0/0:28:11:7:0.636364:DV
contig_2721	31718	.	G	T	0	refCall	.	GT:GQ:DP:AD:VAF:C	0/0:24:11:5:0.454545:DV
contig_2721	31725	.	A	T	0	refCall	.	GT:GQ:DP:AD:VAF:C	0/0:23:10:5:0.5:DV
contig_2721	31728	.	A	T	0	refCall	.	GT:GQ:DP:AD:VAF:C	0/0:20:10:5:0.5:DV
contig_2721	31731	.	G	T	0.1	refCall	.	GT:GQ:DP:AD:VAF:C	./.:19:10:5:0.5:DV
contig_2721	31745	.	G	C	0	refCall	.	GT:GQ:DP:AD:VAF:C	0/0:44:17:6:0.352941:DV
contig_2721	31746	.	A	ACCCTG	0	refCall	.	GT:GQ:DP:AD:VAF:C	0/0:42:25:4:0.16:DV
contig_2721	31843	.	T	C	1.7	refCall	.	GT:GQ:DP:AD:VAF:C	./.:5:34:11:0.323529:DV
contig_2721	31858	.	CTGTGTGTGT	C	6.9	PASS	.	GT:GQ:DP:AD:VAF:C:PS	0|1:7:34:10:0.294118:DV:22425
contig_2721	31868	.	G	A	2.9	refCall	.	GT:GQ:DP:AD:VAF:C	./.:3:29:10:0.344828:DV
contig_2721	32060	.	T	C	27.9	PASS	.	GT:GQ:DP:AD:VAF:C	1/1:4:40:27:0.675:DV
contig_2721	32090	.	G	A	18	PASS	.	GT:GQ:DP:AD:VAF:C:PS	1|0:18:42:14:0.333:P:22425
contig_2721	32125	.	T	C	3.5	PASS	.	GT:GQ:DP:AD:VAF:C:PS	1|0:3:41:12:0.292683:DV:22425
contig_2721	32134	.	C	T	4.7	PASS	.	GT:GQ:DP:AD:VAF:C:PS	1|0:5:42:14:0.333333:DV:22425
contig_2721	32312	.	T	C	16	PASS	.	GT:GQ:DP:AD:VAF:C:PS	1|0:16:46:14:0.304:P:22425
contig_2721	32462	.	A	G	11	PASS	.	GT:GQ:DP:AD:VAF:C:PS	1|0:11:51:14:0.27451:DV:22425
contig_2721	32790	.	T	G	17	PASS	.	GT:GQ:DP:AD:VAF:C:PS	1|0:17:58:18:0.31:P:22425
contig_2721	32969	.	G	A	17	PASS	.	GT:GQ:DP:AD:VAF:C:PS	1|0:17:53:16:0.302:P:22425
contig_2721	33229	.	T	C	19	PASS	.	GT:GQ:DP:AD:VAF:C:PS	1|0:19:48:19:0.396:P:22425
contig_2721	33289	.	TA	T	30	PASS	.	GT:GQ:DP:AD:VAF:C:PS	1|0:30:48:18:0.375:DV:22425
contig_2721	33317	.	C	T	2.8	refCall	.	GT:GQ:DP:AD:VAF:C	./.:3:48:17:0.354167:DV
contig_2721	33356	.	T	C	18	PASS	.	GT:GQ:DP:AD:VAF:C:PS	1|0:18:49:18:0.367:P:22425
contig_2721	33572	.	T	C	16	PASS	.	GT:GQ:DP:AD:VAF:C:PS	0|1:15:53:27:0.509434:DV:22425
contig_2721	33573	.	C	T	32.2	PASS	.	GT:GQ:DP:AD:VAF:C:PS	1|0:32:52:20:0.384615:DV:22425
contig_2721	33610	.	A	AT	26.7	PASS	.	GT:GQ:DP:AD:VAF:C:PS	0|1:21:53:22:0.415094:DV:22425
contig_2721	33613	.	T	TA	34.4	PASS	.	GT:GQ:DP:AD:VAF:C:PS	1|0:33:52:20:0.384615:DV:22425
contig_2721	33759	.	A	C	17	PASS	.	GT:GQ:DP:AD:VAF:C:PS	0|1:17:51:26:0.51:P:22425
contig_2721	34083	.	TA	T	1.9	refCall	.	GT:GQ:DP:AD:VAF:C	./.:5:56:9:0.160714:DV
contig_2721	34766	.	TAA	T	6.9	PASS	.	GT:GQ:DP:AD:VAF:C:PS	0|1:4:59:7:0.118644:DV:22425
contig_2721	34926	.	C	A	19	PASS	.	GT:GQ:DP:AD:VAF:C:PS	1|0:19:57:24:0.421:P:22425
contig_2721	35338	.	GTATATATATA	G	18.2	PASS	.	GT:GQ:DP:AD:VAF:C:PS	0|1:18:60:13:0.216667:DV:22425
contig_2721	35366	.	G	A	0.1	refCall	.	GT:GQ:DP:AD:VAF:C	./.:17:49:19:0.387755:DV
contig_2721	35368	.	G	A	0.6	refCall	.	GT:GQ:DP:AD:VAF:C	./.:9:57:22:0.385965:DV
contig_2721	35378	.	G	A	0.3	refCall	.	GT:GQ:DP:AD:VAF:C	./.:12:49:12:0.244898:DV
contig_2721	35380	.	G	A	0.3	refCall	.	GT:GQ:DP:AD:VAF:C	./.:11:55:16:0.290909:DV
contig_2721	35382	.	G	A	0.2	refCall	.	GT:GQ:DP:AD:VAF:C	./.:13:57:11:0.192982:DV
contig_2721	35384	.	G	A	0.2	refCall	.	GT:GQ:DP:AD:VAF:C	./.:13:59:12:0.20339:DV
contig_2721	35432	.	G	A	6.9	PASS	.	GT:GQ:DP:AD:VAF:C:PS	1|0:7:56:17:0.303571:DV:22425
contig_2721	36058	.	AT	A	36	PASS	.	GT:GQ:DP:AD:VAF:C:PS	1|0:34:46:20:0.434783:DV:22425
contig_2721	36061	.	T	G	48.1	PASS	.	GT:GQ:DP:AD:VAF:C:PS	1|0:44:42:20:0.47619:DV:22425
contig_2721	36190	.	GT	G	14	PASS	.	GT:GQ:DP:AD:VAF:C:PS	0|1:14:45:17:0.378:P:22425
contig_2721	36495	.	A	G	19	PASS	.	GT:GQ:DP:AD:VAF:C:PS	1|0:19:44:24:0.545:P:22425
contig_2721	36877	.	G	GAA	20.5	PASS	.	GT:GQ:DP:AD:VAF:C:PS	0|1:21:42:14:0.333333:DV:22425
contig_2721	36884	.	G	T	13.7	PASS	.	GT:GQ:DP:AD:VAF:C:PS	0|1:14:44:14:0.318182:DV:22425
contig_2721	36981	.	T	C	3.2	PASS	.	GT:GQ:DP:AD:VAF:C:PS	0|1:3:45:15:0.333333:DV:22425
contig_2721	37037	.	AG	A	17.7	PASS	.	GT:GQ:DP:AD:VAF:C:PS	0|1:18:41:17:0.414634:DV:22425
contig_2721	37040	.	G	A	11.8	PASS	.	GT:GQ:DP:AD:VAF:C:PS	0|1:12:44:17:0.386364:DV:22425
contig_2721	37054	.	TA	T	20.8	PASS	.	GT:GQ:DP:AD:VAF:C:PS	1|0:10:45:21:0.466667:DV:22425
contig_2721	37057	.	A	AT	13.8	PASS	.	GT:GQ:DP:AD:VAF:C:PS	0|1:14:38:12:0.315789:DV:22425
contig_2721	37129	.	A	T	0	refCall	.	GT:GQ:DP:AD:VAF:C	0/0:20:34:11:0.323529:DV
contig_2721	37144	.	T	A	0.1	refCall	.	GT:GQ:DP:AD:VAF:C	./.:17:42:20:0.47619:DV
contig_2721	37182	.	G	A	0	refCall	.	GT:GQ:DP:AD:VAF:C	0/0:37:38:7:0.184211:DV
contig_2721	37187	.	G	A	0	refCall	.	GT:GQ:DP:AD:VAF:C	0/0:36:37:8:0.216216:DV
contig_2721	37198	.	G	T	0	refCall	.	GT:GQ:DP:AD:VAF:C	0/0:44:35:7:0.2:DV
contig_2721	37200	.	C	G	0	refCall	.	GT:GQ:DP:AD:VAF:C	0/0:42:35:7:0.2:DV
contig_2721	37211	.	A	T	0	refCall	.	GT:GQ:DP:AD:VAF:C	0/0:48:33:5:0.151515:DV
contig_2721	37213	.	C	G	0	refCall	.	GT:GQ:DP:AD:VAF:C	0/0:49:34:6:0.176471:DV
contig_2721	37219	.	T	C	0	refCall	.	GT:GQ:DP:AD:VAF:C	0/0:45:38:7:0.184211:DV
contig_2721	37221	.	T	G	0	refCall	.	GT:GQ:DP:AD:VAF:C	0/0:49:38:7:0.184211:DV
contig_2721	37229	.	A	C	0	refCall	.	GT:GQ:DP:AD:VAF:C	0/0:50:38:9:0.236842:DV
contig_2721	37230	.	AGAGT	A	0	refCall	.	GT:GQ:DP:AD:VAF:C	0/0:48:38:8:0.210526:DV
contig_2721	37238	.	T	A	0	refCall	.	GT:GQ:DP:AD:VAF:C	0/0:47:39:7:0.179487:DV
contig_2721	37246	.	C	T	0	refCall	.	GT:GQ:DP:AD:VAF:C	0/0:45:32:10:0.3125:DV
contig_2721	37247	.	A	G	0	refCall	.	GT:GQ:DP:AD:VAF:C	0/0:46:36:9:0.25:DV
contig_2721	37250	.	T	TTC	0	refCall	.	GT:GQ:DP:AD:VAF:C	0/0:49:37:8:0.216216:DV
contig_2721	37260	.	T	A	0	refCall	.	GT:GQ:DP:AD:VAF:C	0/0:49:36:9:0.25:DV
contig_2721	37283	.	T	C	0	refCall	.	GT:GQ:DP:AD:VAF:C	0/0:43:36:10:0.277778:DV
contig_2721	37284	.	A	G	0	refCall	.	GT:GQ:DP:AD:VAF:C	0/0:51:34:7:0.205882:DV
contig_2721	37285	.	T	G	0	refCall	.	GT:GQ:DP:AD:VAF:C	0/0:50:36:6:0.166667:DV
contig_2721	37286	.	A	G	0	refCall	.	GT:GQ:DP:AD:VAF:C	0/0:51:36:5:0.138889:DV
contig_2721	37290	.	T	C	0	refCall	.	GT:GQ:DP:AD:VAF:C	0/0:49:34:5:0.147059:DV
contig_2721	37291	.	T	A	0	refCall	.	GT:GQ:DP:AD:VAF:C	0/0:47:35:5:0.142857:DV
contig_2721	37298	.	A	C	0	refCall	.	GT:GQ:DP:AD:VAF:C	0/0:46:30:0:0:DV
contig_2721	37302	.	T	G	0	refCall	.	GT:GQ:DP:AD:VAF:C	0/0:47:31:4:0.129032:DV
contig_2721	37308	.	C	G	0	refCall	.	GT:GQ:DP:AD:VAF:C	0/0:48:36:6:0.166667:DV
contig_2721	37314	.	T	C	0	refCall	.	GT:GQ:DP:AD:VAF:C	0/0:54:38:0:0:DV
contig_2721	37320	.	GCT	G	0	refCall	.	GT:GQ:DP:AD:VAF:C	0/0:52:34:6:0.176471:DV
contig_2721	37326	.	C	G	0	refCall	.	GT:GQ:DP:AD:VAF:C	0/0:53:35:6:0.171429:DV
contig_2721	37329	.	A	T	0	refCall	.	GT:GQ:DP:AD:VAF:C	0/0:49:37:6:0.162162:DV
contig_2721	37330	.	A	C	0	refCall	.	GT:GQ:DP:AD:VAF:C	0/0:52:39:7:0.179487:DV
contig_2721	37332	.	A	G	0	refCall	.	GT:GQ:DP:AD:VAF:C	0/0:47:35:6:0.171429:DV
contig_2721	37350	.	T	G	0	refCall	.	GT:GQ:DP:AD:VAF:C	0/0:53:40:10:0.25:DV
contig_2721	37351	.	G	C	41.2	PASS	.	GT:GQ:DP:AD:VAF:C	1/1:31:35:16:0.457143:DV
contig_2721	37357	.	ACTTTTT	A	0	refCall	.	GT:GQ:DP:AD:VAF:C	0/0:48:39:9:0.230769:DV
contig_2721	37368	.	T	C	0	refCall	.	GT:GQ:DP:AD:VAF:C	0/0:46:38:9:0.236842:DV
contig_2721	37369	.	AT	A	0	refCall	.	GT:GQ:DP:AD:VAF:C	0/0:54:38:9:0.236842:DV
contig_2721	37378	.	G	C	0	refCall	.	GT:GQ:DP:AD:VAF:C	0/0:47:36:9:0.25:DV
contig_2721	37384	.	A	C	0	refCall	.	GT:GQ:DP:AD:VAF:C	0/0:47:36:9:0.25:DV
contig_2721	37387	.	T	G	0	refCall	.	GT:GQ:DP:AD:VAF:C	0/0:48:37:9:0.243243:DV
contig_2721	37389	.	T	C	0	refCall	.	GT:GQ:DP:AD:VAF:C	0/0:48:35:9:0.257143:DV
contig_2721	37393	.	T	G	0	refCall	.	GT:GQ:DP:AD:VAF:C	0/0:48:37:10:0.27027:DV
contig_2721	37397	.	A	C	0	refCall	.	GT:GQ:DP:AD:VAF:C	0/0:51:39:11:0.282051:DV
contig_2721	37398	.	CATAA	C	0	refCall	.	GT:GQ:DP:AD:VAF:C	0/0:56:39:10:0.25641:DV
contig_2721	37407	.	T	G	0	refCall	.	GT:GQ:DP:AD:VAF:C	0/0:52:36:8:0.222222:DV
contig_2721	37409	.	A	T	0	refCall	.	GT:GQ:DP:AD:VAF:C	0/0:52:36:8:0.222222:DV
contig_2721	37410	.	A	C	0	refCall	.	GT:GQ:DP:AD:VAF:C	0/0:51:36:8:0.222222:DV
contig_2721	37412	.	T	G	0	refCall	.	GT:GQ:DP:AD:VAF:C	0/0:46:38:10:0.263158:DV
contig_2721	37415	.	C	G	0	refCall	.	GT:GQ:DP:AD:VAF:C	0/0:47:37:8:0.216216:DV
contig_2721	37420	.	A	C	0	refCall	.	GT:GQ:DP:AD:VAF:C	0/0:43:38:11:0.289474:DV
contig_2721	37424	.	T	G	0	refCall	.	GT:GQ:DP:AD:VAF:C	0/0:49:40:9:0.225:DV
contig_2721	37425	.	A	T	0	refCall	.	GT:GQ:DP:AD:VAF:C	0/0:49:40:8:0.2:DV
contig_2721	37427	.	T	A	0	refCall	.	GT:GQ:DP:AD:VAF:C	0/0:49:39:8:0.205128:DV
contig_2721	37434	.	T	G	0	refCall	.	GT:GQ:DP:AD:VAF:C	0/0:53:41:10:0.243902:DV
contig_2721	37441	.	T	A	0	refCall	.	GT:GQ:DP:AD:VAF:C	0/0:51:41:9:0.219512:DV
contig_2721	37447	.	CTTA	C	0	refCall	.	GT:GQ:DP:AD:VAF:C	0/0:53:40:9:0.225:DV
contig_2721	37451	.	AT	A	0	refCall	.	GT:GQ:DP:AD:VAF:C	0/0:51:40:9:0.225:DV
contig_2721	37455	.	TTTTAC	T	0	refCall	.	GT:GQ:DP:AD:VAF:C	0/0:55:39:10:0.25641:DV
contig_2721	37471	.	ATG	A	0	refCall	.	GT:GQ:DP:AD:VAF:C	0/0:54:40:7:0.175:DV
contig_2721	37484	.	A	G	0	refCall	.	GT:GQ:DP:AD:VAF:C	0/0:45:39:10:0.25641:DV
contig_2721	37486	.	TGGTGTAAAAAAA	T	0	refCall	.	GT:GQ:DP:AD:VAF:C	0/0:52:39:8:0.205128:DV
contig_2721	37504	.	T	C	0	refCall	.	GT:GQ:DP:AD:VAF:C	0/0:49:40:9:0.225:DV
contig_2721	37509	.	G	A	0	refCall	.	GT:GQ:DP:AD:VAF:C	0/0:45:39:14:0.358974:DV
contig_2721	37511	.	T	C	0	refCall	.	GT:GQ:DP:AD:VAF:C	0/0:47:41:11:0.268293:DV
contig_2721	37517	.	G	T	0	refCall	.	GT:GQ:DP:AD:VAF:C	0/0:51:38:7:0.184211:DV
contig_2721	37518	.	A	T	0	refCall	.	GT:GQ:DP:AD:VAF:C	0/0:48:32:7:0.21875:DV
contig_2721	37521	.	A	G	0	refCall	.	GT:GQ:DP:AD:VAF:C	0/0:51:38:7:0.184211:DV
contig_2721	37523	.	A	T	0	refCall	.	GT:GQ:DP:AD:VAF:C	0/0:46:39:7:0.179487:DV
contig_2721	37531	.	T	C	0	refCall	.	GT:GQ:DP:AD:VAF:C	0/0:45:40:7:0.175:DV
contig_2721	37533	.	T	G	0	refCall	.	GT:GQ:DP:AD:VAF:C	0/0:47:40:7:0.175:DV
contig_2721	37534	.	G	T	0	refCall	.	GT:GQ:DP:AD:VAF:C	0/0:47:40:7:0.175:DV
contig_2721	37536	.	AAT	A	0	refCall	.	GT:GQ:DP:AD:VAF:C	0/0:47:37:7:0.189189:DV
contig_2721	37633	.	G	C	0	refCall	.	GT:GQ:DP:AD:VAF:C	0/0:46:36:7:0.194444:DV
contig_2721	37636	.	A	C	0	refCall	.	GT:GQ:DP:AD:VAF:C	0/0:46:36:5:0.138889:DV
contig_2721	37639	.	C	G	0	refCall	.	GT:GQ:DP:AD:VAF:C	0/0:48:38:5:0.131579:DV
contig_2721	37643	.	A	G	0	refCall	.	GT:GQ:DP:AD:VAF:C	0/0:46:39:5:0.128205:DV
contig_2721	37645	.	A	G	0	refCall	.	GT:GQ:DP:AD:VAF:C	0/0:46:39:5:0.128205:DV
contig_2721	37646	.	T	C	0	refCall	.	GT:GQ:DP:AD:VAF:C	0/0:45:38:8:0.210526:DV
contig_2721	37659	.	A	T	0	refCall	.	GT:GQ:DP:AD:VAF:C	0/0:46:40:5:0.125:DV
contig_2721	37664	.	T	A	0	refCall	.	GT:GQ:DP:AD:VAF:C	0/0:47:29:5:0.172414:DV
contig_2721	37672	.	T	A	0	refCall	.	GT:GQ:DP:AD:VAF:C	0/0:43:36:0:0:DV
contig_2721	37673	.	T	G	0	refCall	.	GT:GQ:DP:AD:VAF:C	0/0:47:38:8:0.210526:DV
contig_2721	37683	.	T	C	0	refCall	.	GT:GQ:DP:AD:VAF:C	0/0:46:38:8:0.210526:DV
contig_2721	37688	.	A	C	0	refCall	.	GT:GQ:DP:AD:VAF:C	0/0:43:32:4:0.125:DV
contig_2721	37700	.	G	T	0	refCall	.	GT:GQ:DP:AD:VAF:C	0/0:45:32:4:0.125:DV
contig_2721	37704	.	C	G	0	refCall	.	GT:GQ:DP:AD:VAF:C	0/0:47:38:0:0:DV
contig_2721	37705	.	A	T	0	refCall	.	GT:GQ:DP:AD:VAF:C	0/0:45:32:4:0.125:DV
contig_2721	37713	.	A	C	0	refCall	.	GT:GQ:DP:AD:VAF:C	0/0:45:37:5:0.135135:DV
contig_2721	37716	.	A	C	0	refCall	.	GT:GQ:DP:AD:VAF:C	0/0:45:39:5:0.128205:DV
contig_2721	37726	.	G	T	0	refCall	.	GT:GQ:DP:AD:VAF:C	0/0:43:30:4:0.133333:DV
contig_2721	37728	.	A	T	0	refCall	.	GT:GQ:DP:AD:VAF:C	0/0:50:34:0:0:DV
contig_2721	37755	.	A	C	0	refCall	.	GT:GQ:DP:AD:VAF:C	0/0:45:32:4:0.125:DV
contig_2721	37853	.	A	T	0	refCall	.	GT:GQ:DP:AD:VAF:C	0/0:47:29:7:0.241379:DV
contig_2721	37854	.	A	C	0	refCall	.	GT:GQ:DP:AD:VAF:C	0/0:51:34:7:0.205882:DV
contig_2721	37856	.	G	T	0	refCall	.	GT:GQ:DP:AD:VAF:C	0/0:49:34:7:0.205882:DV
contig_2721	37858	.	C	T	0	refCall	.	GT:GQ:DP:AD:VAF:C	0/0:51:32:7:0.21875:DV
contig_2721	37859	.	A	C	0	refCall	.	GT:GQ:DP:AD:VAF:C	0/0:52:33:6:0.181818:DV
contig_2721	37860	.	A	C	0	refCall	.	GT:GQ:DP:AD:VAF:C	0/0:53:34:6:0.176471:DV
contig_2721	37871	.	C	A	0	refCall	.	GT:GQ:DP:AD:VAF:C	0/0:51:34:7:0.205882:DV
contig_2721	37873	.	A	T	0	refCall	.	GT:GQ:DP:AD:VAF:C	0/0:51:31:8:0.258065:DV
contig_2721	37876	.	T	A	0	refCall	.	GT:GQ:DP:AD:VAF:C	0/0:52:38:8:0.210526:DV
contig_2721	37878	.	A	T	0	refCall	.	GT:GQ:DP:AD:VAF:C	0/0:51:36:8:0.222222:DV
contig_2721	37883	.	C	A	0	refCall	.	GT:GQ:DP:AD:VAF:C	0/0:51:31:7:0.225806:DV
contig_2721	37887	.	TCGAA	T	0	refCall	.	GT:GQ:DP:AD:VAF:C	0/0:51:36:9:0.25:DV
contig_2721	37895	.	A	T	0	refCall	.	GT:GQ:DP:AD:VAF:C	0/0:52:34:8:0.235294:DV
contig_2721	37901	.	C	A	0	refCall	.	GT:GQ:DP:AD:VAF:C	0/0:48:34:7:0.205882:DV
contig_2721	37906	.	G	A	0	refCall	.	GT:GQ:DP:AD:VAF:C	0/0:47:36:7:0.194444:DV
contig_2721	37908	.	C	T	0	refCall	.	GT:GQ:DP:AD:VAF:C	0/0:50:35:7:0.2:DV
contig_2721	37909	.	T	G	0	refCall	.	GT:GQ:DP:AD:VAF:C	0/0:50:35:7:0.2:DV
contig_2721	37911	.	A	G	0	refCall	.	GT:GQ:DP:AD:VAF:C	0/0:51:36:7:0.194444:DV
contig_2721	37912	.	A	T	0	refCall	.	GT:GQ:DP:AD:VAF:C	0/0:50:35:7:0.2:DV
contig_2721	37914	.	C	G	0	refCall	.	GT:GQ:DP:AD:VAF:C	0/0:47:33:7:0.212121:DV
contig_2721	37923	.	T	A	0	refCall	.	GT:GQ:DP:AD:VAF:C	0/0:48:34:6:0.176471:DV
contig_2721	37924	.	T	G	0	refCall	.	GT:GQ:DP:AD:VAF:C	0/0:49:34:6:0.176471:DV
contig_2721	37926	.	C	G	0	refCall	.	GT:GQ:DP:AD:VAF:C	0/0:51:34:5:0.147059:DV
contig_2721	37931	.	C	T	0	refCall	.	GT:GQ:DP:AD:VAF:C	0/0:52:30:10:0.333333:DV
contig_2721	37960	.	G	C	0	refCall	.	GT:GQ:DP:AD:VAF:C	0/0:54:32:4:0.125:DV
contig_2721	37961	.	T	A	0	refCall	.	GT:GQ:DP:AD:VAF:C	0/0:53:31:5:0.16129:DV
contig_2721	37967	.	TG	T	0	refCall	.	GT:GQ:DP:AD:VAF:C	0/0:53:38:11:0.289474:DV
contig_2721	37970	.	G	T	0	refCall	.	GT:GQ:DP:AD:VAF:C	0/0:40:39:10:0.25641:DV
contig_2721	38031	.	A	T	0	refCall	.	GT:GQ:DP:AD:VAF:C	0/0:40:38:0:0:DV
contig_2721	38033	.	G	C	0	refCall	.	GT:GQ:DP:AD:VAF:C	0/0:45:42:6:0.142857:DV
contig_2721	38035	.	G	A	0	refCall	.	GT:GQ:DP:AD:VAF:C	0/0:38:39:9:0.230769:DV
contig_2721	38044	.	T	C	0	refCall	.	GT:GQ:DP:AD:VAF:C	0/0:49:40:8:0.2:DV
contig_2721	38045	.	G	C	0	refCall	.	GT:GQ:DP:AD:VAF:C	0/0:44:40:8:0.2:DV
contig_2721	38047	.	AGG	A	0	refCall	.	GT:GQ:DP:AD:VAF:C	0/0:39:40:7:0.175:DV
contig_2721	38059	.	CATATAAGGTT	C	0	refCall	.	GT:GQ:DP:AD:VAF:C	0/0:40:40:6:0.15:DV
contig_2721	38070	.	G	C	0	refCall	.	GT:GQ:DP:AD:VAF:C	0/0:46:40:8:0.2:DV
contig_2721	38078	.	AAACAT	A	0	refCall	.	GT:GQ:DP:AD:VAF:C	0/0:39:41:9:0.219512:DV
contig_2721	38085	.	A	T	0	refCall	.	GT:GQ:DP:AD:VAF:C	0/0:39:41:9:0.219512:DV
contig_2721	38087	.	C	T	0	refCall	.	GT:GQ:DP:AD:VAF:C	0/0:30:39:11:0.282051:DV
contig_2721	38094	.	T	G	0	refCall	.	GT:GQ:DP:AD:VAF:C	0/0:41:41:7:0.170732:DV
contig_2721	38096	.	C	A	0	refCall	.	GT:GQ:DP:AD:VAF:C	0/0:43:35:11:0.314286:DV
contig_2721	38101	.	G	T	0	refCall	.	GT:GQ:DP:AD:VAF:C	0/0:44:40:9:0.225:DV
contig_2721	38267	.	A	C	48.9	PASS	.	GT:GQ:DP:AD:VAF:C:PS	0|1:49:47:16:0.340426:DV:22425
contig_2721	38485	.	C	T	16	PASS	.	GT:GQ:DP:AD:VAF:C:PS	0|1:16:51:17:0.333:P:22425
contig_2721	38774	.	CTGTG	C,CTG	14	PASS	.	GT:GQ:DP:AD:VAF:C:PS	1|0:14:47:15,5:0.319,0.106:P:22425
contig_2721	40353	.	GAT	G	12	PASS	.	GT:GQ:DP:AD:VAF:C:PS	1|0:12:61:25:0.41:P:22425
contig_2721	40388	.	AGTG	A	18	PASS	.	GT:GQ:DP:AD:VAF:C:PS	0|1:18:64:33:0.516:P:22425
contig_2721	40646	.	T	C	21	PASS	.	GT:GQ:DP:AD:VAF:C:PS	0|1:21:60:27:0.45:P:22425
contig_2721	41019	.	C	T	20	PASS	.	GT:GQ:DP:AD:VAF:C:PS	1|0:20:61:29:0.475:P:22425
contig_2721	42105	.	G	C	21	PASS	.	GT:GQ:DP:AD:VAF:C:PS	1|0:21:50:21:0.42:P:22425
contig_2721	42499	.	G	A	21	PASS	.	GT:GQ:DP:AD:VAF:C:PS	1|0:21:48:18:0.375:P:22425
contig_2721	42721	.	CAT	C	32.4	PASS	.	GT:GQ:DP:AD:VAF:C:PS	1|0:32:46:11:0.23913:DV:22425
contig_2721	43502	.	AAAAT	A	0.2	refCall	.	GT:GQ:DP:AD:VAF:C	./.:14:44:26:0.590909:DV
contig_2721	43512	.	TA	T	0.1	refCall	.	GT:GQ:DP:AD:VAF:C	./.:18:36:28:0.777778:DV
contig_2721	43517	.	TATATATATATAAATATATATATA	T	0.3	refCall	.	GT:GQ:DP:AD:VAF:C	./.:11:43:13:0.302326:DV
contig_2721	43541	.	T	C	3.6	PASS	.	GT:GQ:DP:AD:VAF:C:PS	0|1:4:42:16:0.380952:DV:22425
contig_2721	44338	.	T	TA	15	PASS	.	GT:GQ:DP:AD:VAF:C:PS	1|0:15:48:22:0.458:P:22425
contig_2721	44481	.	T	C	21	PASS	.	GT:GQ:DP:AD:VAF:C:PS	1|0:21:48:22:0.458:P:22425
contig_2721	45018	.	G	A	20	PASS	.	GT:GQ:DP:AD:VAF:C:PS	1|0:20:45:18:0.4:P:22425
contig_2721	45994	.	TTAATA	T	34.1	PASS	.	GT:GQ:DP:AD:VAF:C:PS	1|0:30:43:20:0.465116:DV:22425
contig_2721	47176	.	T	C	16	PASS	.	GT:GQ:DP:AD:VAF:C:PS	1|0:16:41:18:0.439:P:22425
contig_2721	47278	.	A	G	18	PASS	.	GT:GQ:DP:AD:VAF:C:PS	1|0:18:38:14:0.368:P:22425
contig_2721	47327	.	AT	A	1.2	refCall	.	GT:GQ:DP:AD:VAF:C	./.:6:41:5:0.121951:DV
contig_2721	47489	.	G	A	21	PASS	.	GT:GQ:DP:AD:VAF:C:PS	1|0:21:41:16:0.39:P:22425
contig_2721	47679	.	C	A	18	PASS	.	GT:GQ:DP:AD:VAF:C:PS	1|0:18:42:16:0.381:P:22425
contig_2721	47817	.	T	C	38.2	PASS	.	GT:GQ:DP:AD:VAF:C:PS	1|0:38:41:15:0.365854:DV:22425
contig_2721	47885	.	C	T	18	PASS	.	GT:GQ:DP:AD:VAF:C:PS	1|0:18:40:15:0.375:P:22425
contig_2721	48220	.	G	A	21	PASS	.	GT:GQ:DP:AD:VAF:C:PS	1|0:21:43:16:0.372:P:22425
contig_2721	48606	.	A	G	36.3	PASS	.	GT:GQ:DP:AD:VAF:C:PS	1|0:36:36:11:0.305556:DV:22425
contig_2721	48990	.	T	C	42.6	PASS	.	GT:GQ:DP:AD:VAF:C:PS	1|0:43:37:15:0.405405:DV:22425
contig_2721	49061	.	C	A	20	PASS	.	GT:GQ:DP:AD:VAF:C:PS	0|1:20:41:23:0.561:P:22425
contig_2721	49162	.	C	T	18	PASS	.	GT:GQ:DP:AD:VAF:C:PS	1|0:18:42:18:0.429:P:22425
contig_2721	49312	.	TTTTCTTAGA	T	45.6	PASS	.	GT:GQ:DP:AD:VAF:C:PS	0|1:41:48:17:0.354167:DV:22425
contig_2721	49418	.	T	C	18	PASS	.	GT:GQ:DP:AD:VAF:C:PS	1|0:18:50:20:0.4:P:22425
contig_2721	49714	.	C	T	20	PASS	.	GT:GQ:DP:AD:VAF:C:PS	1|0:20:54:23:0.426:P:22425
contig_2721	49794	.	A	AAGCACG	34	PASS	.	GT:GQ:DP:AD:VAF:C:PS	1|0:33:53:15:0.283019:DV:22425
contig_2721	49795	.	AG	A	55.3	PASS	.	GT:GQ:DP:AD:VAF:C:PS	0|1:32:53:31:0.584906:DV:22425
contig_2721	49887	.	G	A	18	PASS	.	GT:GQ:DP:AD:VAF:C:PS	1|0:18:52:20:0.385:P:22425
contig_2721	49996	.	T	A	20	PASS	.	GT:GQ:DP:AD:VAF:C:PS	1|0:20:55:20:0.364:P:22425
contig_2721	50612	.	T	C	16	PASS	.	GT:GQ:DP:AD:VAF:C:PS	1|0:16:52:19:0.365:P:22425
contig_2721	50702	.	TAA	TA,T	11.7	PASS	.	GT:GQ:DP:AD:VAF:C:PS	1|0:3:53:14,9:0.264151,0.169811:DV:22425
contig_2721	50947	.	A	G	17	PASS	.	GT:GQ:DP:AD:VAF:C:PS	0|1:17:46:16:0.348:P:22425
contig_2721	51563	.	CA	C	1.4	refCall	.	GT:GQ:DP:AD:VAF:C	./.:6:48:6:0.125:DV
contig_2721	51565	.	A	T	12.4	PASS	.	GT:GQ:DP:AD:VAF:C	1/1:11:31:11:0.354839:DV
contig_2721	51621	.	C	T	21	PASS	.	GT:GQ:DP:AD:VAF:C:PS	1|0:21:51:24:0.471:P:22425
contig_2721	51703	.	G	A	21	PASS	.	GT:GQ:DP:AD:VAF:C:PS	1|0:21:51:23:0.451:P:22425
contig_2721	51877	.	C	T	52.5	PASS	.	GT:GQ:DP:AD:VAF:C:PS	1|0:52:39:18:0.461538:DV:22425
contig_2721	51884	.	A	T	16	PASS	.	GT:GQ:DP:AD:VAF:C:PS	1|0:16:51:21:0.412:P:22425
contig_2721	52479	.	C	T	19	PASS	.	GT:GQ:DP:AD:VAF:C:PS	1|0:19:54:26:0.481:P:22425
contig_2721	53343	.	A	AGAG	12	PASS	.	GT:GQ:DP:AD:VAF:C	1/1:8:55:12:0.218182:DV
contig_2721	53382	.	T	C	20	PASS	.	GT:GQ:DP:AD:VAF:C:PS	0|1:20:74:32:0.432:P:22425
contig_2721	53402	.	GC	G,GTCCAC	44.6	PASS	.	GT:GQ:DP:AD:VAF:C:PS	0|2:16:74:43,23:0.581081,0.310811:DV:22425
contig_2721	53403	.	C	CA	25.5	PASS	.	GT:GQ:DP:AD:VAF:C:PS	0|1:25:31:29:0.935484:DV:22425
contig_2721	53450	.	CAAGCTTAT	C	45.7	PASS	.	GT:GQ:DP:AD:VAF:C:PS	0|1:45:71:17:0.239437:DV:22425
contig_2721	54707	.	TTCTC	T	23.7	PASS	.	GT:GQ:DP:AD:VAF:C:PS	1|0:24:72:15:0.208333:DV:22425
contig_2721	57343	.	A	G	18	PASS	.	GT:GQ:DP:AD:VAF:C:PS	0|1:18:60:26:0.433:P:22425
contig_2721	58178	.	G	A	18	PASS	.	GT:GQ:DP:AD:VAF:C:PS	0|1:18:56:30:0.536:P:22425
contig_2721	58975	.	TA	T	12	PASS	.	GT:GQ:DP:AD:VAF:C:PS	0|1:12:48:21:0.438:P:22425
contig_2721	59205	.	A	G	18	PASS	.	GT:GQ:DP:AD:VAF:C:PS	0|1:18:45:19:0.422:P:22425
contig_2721	59719	.	G	A	16	PASS	.	GT:GQ:DP:AD:VAF:C:PS	0|1:16:50:18:0.36:P:22425
contig_2721	59772	.	C	T	17	PASS	.	GT:GQ:DP:AD:VAF:C:PS	0|1:17:48:18:0.375:P:22425
contig_2721	60120	.	ACAGTACTG	A	65.3	PASS	.	GT:GQ:DP:AD:VAF:C:PS	0|1:65:52:21:0.403846:DV:22425
contig_2721	60430	.	A	T	20	PASS	.	GT:GQ:DP:AD:VAF:C:PS	0|1:20:52:21:0.404:P:22425
contig_2721	63109	.	T	C	17	PASS	.	GT:GQ:DP:AD:VAF:C:PS	1|0:17:50:18:0.36:P:22425
contig_2721	63299	.	T	C	17	PASS	.	GT:GQ:DP:AD:VAF:C:PS	1|0:17:52:18:0.346:P:22425
contig_2721	63566	.	TTATATATATATATATATATA	T	50	PASS	.	GT:GQ:DP:AD:VAF:C:PS	0|1:47:49:16:0.326531:DV:22425
contig_2721	63912	.	T	C	20	PASS	.	GT:GQ:DP:AD:VAF:C:PS	1|0:20:54:23:0.426:P:22425
contig_2721	64197	.	G	T	17	PASS	.	GT:GQ:DP:AD:VAF:C:PS	1|0:17:50:26:0.52:P:22425
contig_2721	64243	.	G	A	18	PASS	.	GT:GQ:DP:AD:VAF:C:PS	0|1:18:50:23:0.46:P:22425
contig_2721	64941	.	A	ATG	11	PASS	.	GT:GQ:DP:AD:VAF:C:PS	1|0:11:57:20:0.351:P:22425
contig_2721	65614	.	A	G	19	PASS	.	GT:GQ:DP:AD:VAF:C:PS	0|1:19:55:23:0.418:P:22425
contig_2721	65754	.	A	G	16	PASS	.	GT:GQ:DP:AD:VAF:C:PS	1|0:16:60:28:0.467:P:22425
contig_2721	65871	.	G	A	22	PASS	.	GT:GQ:DP:AD:VAF:C:PS	1|0:22:64:30:0.469:P:22425
contig_2721	65893	.	G	A	21	PASS	.	GT:GQ:DP:AD:VAF:C:PS	1|0:21:63:29:0.46:P:22425
contig_2721	65974	.	T	C	20	PASS	.	GT:GQ:DP:AD:VAF:C:PS	1|0:20:64:28:0.438:P:22425
contig_2721	66042	.	T	C	20	PASS	.	GT:GQ:DP:AD:VAF:C:PS	0|1:20:60:27:0.45:P:22425
contig_2721	66067	.	T	C	20	PASS	.	GT:GQ:DP:AD:VAF:C:PS	0|1:20:64:31:0.484:P:22425
contig_2721	66805	.	G	A	22	PASS	.	GT:GQ:DP:AD:VAF:C:PS	1|0:22:57:28:0.491:P:22425
contig_2721	67231	.	C	T	57.5	PASS	.	GT:GQ:DP:AD:VAF:C:PS	1|0:56:54:23:0.425926:DV:22425
contig_2721	68126	.	G	A	16	PASS	.	GT:GQ:DP:AD:VAF:C:PS	1|0:16:52:19:0.365:P:22425
contig_2721	68500	.	GAAACCC	G	17	PASS	.	GT:GQ:DP:AD:VAF:C:PS	1|0:17:55:23:0.418:P:22425
contig_2721	68953	.	G	C	16	PASS	.	GT:GQ:DP:AD:VAF:C:PS	1|0:16:48:21:0.438:P:22425
contig_2721	69946	.	TAA	T	2	refCall	.	GT:GQ:DP:AD:VAF:C	./.:4:47:7:0.148936:DV
contig_2721	70756	.	G	A	23	PASS	.	GT:GQ:DP:AD:VAF:C:PS	1|0:23:67:29:0.433:P:22425
contig_2721	70878	.	T	C	44.9	PASS	.	GT:GQ:DP:AD:VAF:C:PS	0|1:43:68:30:0.441176:DV:22425
contig_2721	70975	.	AT	ACTT,A	58.9	PASS	.	GT:GQ:DP:AD:VAF:C:PS	2|1:30:65:24,35:0.369231,0.538462:DV:22425
contig_2721	71190	.	T	C	16	PASS	.	GT:GQ:DP:AD:VAF:C:PS	0|1:16:40:18:0.45:P:22425
contig_2721	71604	.	C	T	19	PASS	.	GT:GQ:DP:AD:VAF:C:PS	0|1:19:71:32:0.451:P:22425
contig_2721	71719	.	A	T	21	PASS	.	GT:GQ:DP:AD:VAF:C:PS	0|1:21:74:33:0.446:P:22425
contig_2721	73215	.	CA	C	0	refCall	.	GT:GQ:DP:AD:VAF:C	0/0:38:58:18:0.310345:DV
contig_2721	73668	.	A	C	16	PASS	.	GT:GQ:DP:AD:VAF:C:PS	0|1:16:71:31:0.437:P:22425
contig_2721	78226	.	GT	G	12.7	PASS	.	GT:GQ:DP:AD:VAF:C:PS	0|1:13:32:11:0.34375:DV:22425
contig_2721	80167	.	G	GT	19.3	PASS	.	GT:GQ:DP:AD:VAF:C	1/1:11:24:19:0.791667:DV
contig_2721	82748	.	G	A	19	PASS	.	GT:GQ:DP:AD:VAF:C:PS	1|0:19:57:21:0.368:P:22425
contig_2721	83882	.	T	C	19	PASS	.	GT:GQ:DP:AD:VAF:C:PS	0|1:19:71:30:0.423:P:22425
contig_2721	85598	.	T	G	20	PASS	.	GT:GQ:DP:AD:VAF:C:PS	1|0:20:77:35:0.455:P:22425
contig_2721	87007	.	C	T	17	PASS	.	GT:GQ:DP:AD:VAF:C:PS	1|0:17:61:26:0.426:P:22425
contig_2721	87109	.	G	A	16	PASS	.	GT:GQ:DP:AD:VAF:C:PS	1|0:16:62:27:0.435:P:22425
contig_2721	87506	.	AAATATTATAAATATTGTAAATATAACAATATTGTAAATATC	A	25.5	PASS	.	GT:GQ:DP:AD:VAF:C:PS	1|0:25:57:22:0.385965:DV:22425
contig_2721	87563	.	A	AC	16	PASS	.	GT:GQ:DP:AD:VAF:C	1/1:16:58:52:0.897:P
contig_2721	88056	.	TAG	T	41	PASS	.	GT:GQ:DP:AD:VAF:C:PS	0|1:34:57:31:0.54386:DV:22425
contig_2721	88057	.	A	AAG	53.4	PASS	.	GT:GQ:DP:AD:VAF:C:PS	1|0:27:26:22:0.846154:DV:22425
contig_2721	88115	.	CAA	C	3.5	PASS	.	GT:GQ:DP:AD:VAF:C	1/1:3:58:11:0.189655:DV
contig_2721	89675	.	C	T	18	PASS	.	GT:GQ:DP:AD:VAF:C:PS	1|0:18:45:19:0.422:P:22425
contig_2721	90419	.	TTATATATATATATA	T	35	PASS	.	GT:GQ:DP:AD:VAF:C:PS	0|1:35:39:12:0.307692:DV:22425
contig_2721	90878	.	ATATATAT	A	9.7	PASS	.	GT:GQ:DP:AD:VAF:C:PS	0|1:10:39:6:0.153846:DV:22425
contig_2721	90946	.	CAT	C	13	PASS	.	GT:GQ:DP:AD:VAF:C:PS	1|0:13:42:14:0.333:P:22425
contig_2721	91154	.	G	A	20	PASS	.	GT:GQ:DP:AD:VAF:C:PS	1|0:20:50:19:0.38:P:22425
contig_2721	93470	.	T	A	19	PASS	.	GT:GQ:DP:AD:VAF:C:PS	1|0:19:51:22:0.431:P:22425
contig_2721	94241	.	C	T	56.7	PASS	.	GT:GQ:DP:AD:VAF:C:PS	1|0:56:48:19:0.395833:DV:22425
contig_2721	94246	.	A	G	49.1	PASS	.	GT:GQ:DP:AD:VAF:C:PS	1|0:49:48:20:0.416667:DV:22425
contig_2721	94277	.	G	A	25	PASS	.	GT:GQ:DP:AD:VAF:C:PS	1|0:25:46:18:0.391:P:22425
contig_2721	94545	.	AGAC	A	17	PASS	.	GT:GQ:DP:AD:VAF:C:PS	1|0:17:49:20:0.408:P:22425
contig_2721	94632	.	G	C	65.9	PASS	.	GT:GQ:DP:AD:VAF:C:PS	0|1:65:46:21:0.456522:DV:22425
contig_2721	95545	.	G	C	19	PASS	.	GT:GQ:DP:AD:VAF:C:PS	0|1:19:43:19:0.442:P:22425
contig_2721	95585	.	TA	T	1.3	refCall	.	GT:GQ:DP:AD:VAF:C	./.:6:45:22:0.488889:DV
contig_2721	96045	.	C	T	19	PASS	.	GT:GQ:DP:AD:VAF:C:PS	1|0:19:39:17:0.436:P:22425
contig_2721	96610	.	AT	A	2.4	refCall	.	GT:GQ:DP:AD:VAF:C	./.:4:30:6:0.2:DV
contig_2721	98425	.	AG	A	30.7	PASS	.	GT:GQ:DP:AD:VAF:C:PS	0|1:28:24:12:0.5:DV:22425
contig_2721	98427	.	GA	G	21.1	PASS	.	GT:GQ:DP:AD:VAF:C:PS	1|0:10:24:10:0.416667:DV:22425
contig_2721	98542	.	C	T	19	PASS	.	GT:GQ:DP:AD:VAF:C:PS	1|0:19:21:8:0.381:P:22425
contig_2722	2154	.	G	A	0.6	refCall	.	GT:GQ:DP:AD:VAF:C	./.:9:13:2:0.153846:DV
contig_2722	2155	.	T	A	0.4	refCall	.	GT:GQ:DP:AD:VAF:C	./.:11:8:2:0.25:DV
contig_2722	2731	.	CTTTT	C	4.3	PASS	.	GT:GQ:DP:AD:VAF:C:PS	0|1:4:11:7:0.636364:DV:2730
contig_2722	2873	.	A	G	1.2	refCall	.	GT:GQ:DP:AD:VAF:C	./.:6:11:2:0.181818:DV
contig_2722	2916	.	G	A	2.8	refCall	.	GT:GQ:DP:AD:VAF:C	./.:3:13:4:0.307692:DV
contig_2722	3244	.	G	A	1.4	refCall	.	GT:GQ:DP:AD:VAF:C	./.:6:11:3:0.272727:DV
contig_2722	3266	.	G	T	2.2	refCall	.	GT:GQ:DP:AD:VAF:C	./.:4:12:2:0.166667:DV
contig_2722	3759	.	G	A	0.3	refCall	.	GT:GQ:DP:AD:VAF:C	./.:12:9:2:0.222222:DV
contig_2722	12712	.	A	G	20	PASS	.	GT:GQ:DP:AD:VAF:C:PS	1|0:20:36:17:0.472:P:2730
contig_2722	14645	.	AAT	A	2.8	refCall	.	GT:GQ:DP:AD:VAF:C	./.:3:30:5:0.166667:DV
contig_2723	567	.	C	CT	30.4	PASS	.	GT:GQ:DP:AD:VAF:C	1/1:25:16:9:0.5625:DV
contig_2723	5021	.	TGATCAGAGAGAAGAATGAGAGGGAGAGG	T	0	refCall	.	GT:GQ:DP:AD:VAF:C	0/0:23:23:4:0.173913:DV
contig_2723	5049	.	G	GT	7.7	PASS	.	GT:GQ:DP:AD:VAF:C	1/1:6:18:14:0.777778:DV
contig_2723	5054	.	T	C	12.4	PASS	.	GT:GQ:DP:AD:VAF:C	1/1:5:19:14:0.736842:DV
contig_2723	5159	.	G	T	16	PASS	.	GT:GQ:DP:AD:VAF:C	1/1:16:21:19:0.905:P
contig_2723	5170	.	G	C	22.8	PASS	.	GT:GQ:DP:AD:VAF:C	1/1:20:22:19:0.863636:DV
contig_2723	5176	.	G	A	12.7	PASS	.	GT:GQ:DP:AD:VAF:C	1/1:12:20:17:0.85:DV
contig_2723	5177	.	G	T	19.4	PASS	.	GT:GQ:DP:AD:VAF:C	1/1:18:21:20:0.952381:DV
contig_2723	5182	.	A	AC	2.7	refCall	.	GT:GQ:DP:AD:VAF:C	./.:3:22:13:0.590909:DV
contig_2723	5187	.	G	T	2.6	refCall	.	GT:GQ:DP:AD:VAF:C	./.:3:19:15:0.789474:DV
contig_2723	5189	.	T	TC	2.6	refCall	.	GT:GQ:DP:AD:VAF:C	./.:3:19:6:0.315789:DV
contig_2723	5191	.	G	GTA,A	2.1	refCall	.	GT:GQ:DP:AD:VAF:C	./.:4:19:10,7:0.526316,0.368421:DV
contig_2723	5193	.	C	CA	18.6	PASS	.	GT:GQ:DP:AD:VAF:C	1/1:18:19:16:0.842105:DV
contig_2723	5196	.	G	A	16.9	PASS	.	GT:GQ:DP:AD:VAF:C	1/1:16:19:18:0.947368:DV
contig_2723	5198	.	G	T	15.9	PASS	.	GT:GQ:DP:AD:VAF:C	1/1:15:19:18:0.947368:DV
contig_2723	5693	.	A	AC	0.2	refCall	.	GT:GQ:DP:AD:VAF:C	./.:14:9:6:0.666667:DV
contig_2723	5696	.	A	T	0.3	refCall	.	GT:GQ:DP:AD:VAF:C	./.:12:9:8:0.888889:DV
contig_2723	5698	.	A	T	0.5	refCall	.	GT:GQ:DP:AD:VAF:C	./.:10:9:8:0.888889:DV
contig_2723	5701	.	A	C	1.7	refCall	.	GT:GQ:DP:AD:VAF:C	./.:5:9:8:0.888889:DV
contig_2723	5715	.	A	T	25	PASS	.	GT:GQ:DP:AD:VAF:C	1/1:25:9:9:1:P
contig_2723	5731	.	A	AT	8.6	PASS	.	GT:GQ:DP:AD:VAF:C	1/1:9:9:6:0.666667:DV
contig_2723	5736	.	GT	G	8.7	PASS	.	GT:GQ:DP:AD:VAF:C	1/1:9:8:7:0.875:DV
contig_2723	5743	.	A	AC	14	PASS	.	GT:GQ:DP:AD:VAF:C	1/1:14:9:8:0.888889:DV
contig_2723	5752	.	T	C	2.6	refCall	.	GT:GQ:DP:AD:VAF:C	./.:3:9:8:0.888889:DV
contig_2723	5755	.	T	A	6.1	PASS	.	GT:GQ:DP:AD:VAF:C	1/1:6:9:9:1:DV
contig_2723	5757	.	CT	C	6.6	PASS	.	GT:GQ:DP:AD:VAF:C	1/1:7:9:9:1:DV
contig_2723	5764	.	AATGGAG	A	1.5	refCall	.	GT:GQ:DP:AD:VAF:C	./.:5:9:6:0.666667:DV
contig_2723	5775	.	G	T	2.8	refCall	.	GT:GQ:DP:AD:VAF:C	./.:3:9:7:0.777778:DV
contig_2723	6274	.	G	A	0.4	refCall	.	GT:GQ:DP:AD:VAF:C	./.:10:7:6:0.857143:DV
contig_2723	6276	.	A	C	1	refCall	.	GT:GQ:DP:AD:VAF:C	./.:7:7:5:0.714286:DV
contig_2723	6277	.	A	G	0.3	refCall	.	GT:GQ:DP:AD:VAF:C	./.:12:7:5:0.714286:DV
contig_2723	6363	.	G	A	0.2	refCall	.	GT:GQ:DP:AD:VAF:C	./.:13:6:5:0.833333:DV
contig_2723	6394	.	T	TAC	0.1	refCall	.	GT:GQ:DP:AD:VAF:C	./.:18:7:4:0.571429:DV
contig_2723	6402	.	A	AG	0.2	refCall	.	GT:GQ:DP:AD:VAF:C	./.:13:6:4:0.666667:DV
contig_2723	6424	.	C	T	0.4	refCall	.	GT:GQ:DP:AD:VAF:C	./.:10:5:4:0.8:DV
contig_2723	6476	.	T	A	2.3	refCall	.	GT:GQ:DP:AD:VAF:C	./.:4:7:5:0.714286:DV
contig_2723	6721	.	A	G	15.9	PASS	.	GT:GQ:DP:AD:VAF:C	1/1:6:6:5:0.833333:DV
contig_2723	6836	.	A	ATTT	6.1	PASS	.	GT:GQ:DP:AD:VAF:C	1/1:6:5:4:0.8:DV
contig_2723	6864	.	G	T	0.7	refCall	.	GT:GQ:DP:AD:VAF:C	./.:8:4:3:0.75:DV
contig_2723	6866	.	G	A	1	refCall	.	GT:GQ:DP:AD:VAF:C	./.:7:5:3:0.6:DV
contig_2723	6876	.	G	GA	1.8	refCall	.	GT:GQ:DP:AD:VAF:C	./.:5:7:5:0.714286:DV
contig_2723	6877	.	G	A	0.9	refCall	.	GT:GQ:DP:AD:VAF:C	./.:7:7:4:0.571429:DV
contig_2723	6883	.	CGTA	C	1.1	refCall	.	GT:GQ:DP:AD:VAF:C	./.:7:7:6:0.857143:DV
contig_2723	6961	.	TGG	T	5.4	PASS	.	GT:GQ:DP:AD:VAF:C	1/1:5:5:4:0.8:DV
contig_2723	6965	.	T	A	3.5	PASS	.	GT:GQ:DP:AD:VAF:C	1/1:3:6:4:0.666667:DV
contig_2723	6969	.	A	G	6.4	PASS	.	GT:GQ:DP:AD:VAF:C	1/1:5:6:4:0.666667:DV
contig_2723	7010	.	GA	G	1.5	refCall	.	GT:GQ:DP:AD:VAF:C	./.:5:6:4:0.666667:DV
contig_2723	7016	.	A	G	2.7	refCall	.	GT:GQ:DP:AD:VAF:C	./.:3:6:4:0.666667:DV
contig_2723	7098	.	C	CCTAT	0.4	refCall	.	GT:GQ:DP:AD:VAF:C	./.:11:7:3:0.428571:DV
contig_2723	7100	.	A	ACT	0.4	refCall	.	GT:GQ:DP:AD:VAF:C	./.:11:6:4:0.666667:DV
contig_2723	7105	.	G	C	0.5	refCall	.	GT:GQ:DP:AD:VAF:C	./.:9:5:4:0.8:DV
contig_2723	7107	.	T	C	0.8	refCall	.	GT:GQ:DP:AD:VAF:C	./.:8:5:4:0.8:DV
contig_2723	7108	.	A	T	1.8	refCall	.	GT:GQ:DP:AD:VAF:C	./.:5:5:4:0.8:DV
contig_2723	7138	.	A	T	3.7	refCall	.	GT:GQ:DP:AD:VAF:C	./.:2:7:6:0.857143:DV
contig_2723	7212	.	G	A	0.8	refCall	.	GT:GQ:DP:AD:VAF:C	./.:8:7:6:0.857143:DV
contig_2723	7235	.	C	A	0.8	refCall	.	GT:GQ:DP:AD:VAF:C	./.:8:6:4:0.666667:DV
contig_2723	7258	.	A	G	5.8	PASS	.	GT:GQ:DP:AD:VAF:C	1/1:3:7:6:0.857143:DV
contig_2723	7354	.	C	T	4.3	refCall	.	GT:GQ:DP:AD:VAF:C	./.:2:5:4:0.8:DV
contig_2723	7620	.	T	A	6.3	PASS	.	GT:GQ:DP:AD:VAF:C	1/1:2:3:2:0.666667:DV
contig_2723	7625	.	G	A	7.7	PASS	.	GT:GQ:DP:AD:VAF:C	1/1:3:3:2:0.666667:DV
contig_2724	226	.	T	TGC	0.2	refCall	.	GT:GQ:DP:AD:VAF:C	./.:14:9:4:0.444444:DV
contig_2724	250	.	AT	A	0.3	refCall	.	GT:GQ:DP:AD:VAF:C	./.:13:8:5:0.625:DV
contig_2724	252	.	CA	C	1.3	refCall	.	GT:GQ:DP:AD:VAF:C	./.:6:7:5:0.714286:DV
contig_2724	287	.	CTCATCATCATTTCA	C	0.2	refCall	.	GT:GQ:DP:AD:VAF:C	./.:15:7:3:0.428571:DV
contig_2724	324	.	T	TACTCATC	0.4	refCall	.	GT:GQ:DP:AD:VAF:C	./.:11:7:3:0.428571:DV
contig_2724	327	.	T	TATCATCA	0.1	refCall	.	GT:GQ:DP:AD:VAF:C	./.:15:6:3:0.5:DV
contig_2724	343	.	T	TTTA	0.1	refCall	.	GT:GQ:DP:AD:VAF:C	./.:17:8:3:0.375:DV
contig_2724	349	.	CTCATCATCA	C	0	refCall	.	GT:GQ:DP:AD:VAF:C	./.:19:8:2:0.25:DV
contig_2724	351	.	C	CATCATT	0.1	refCall	.	GT:GQ:DP:AD:VAF:C	./.:17:6:3:0.5:DV
contig_2724	376	.	T	C	0.4	refCall	.	GT:GQ:DP:AD:VAF:C	./.:11:11:6:0.545455:DV
contig_2724	383	.	CATCA	C	0.4	refCall	.	GT:GQ:DP:AD:VAF:C	./.:11:9:4:0.444444:DV
contig_2724	412	.	CCA	C	0.1	refCall	.	GT:GQ:DP:AD:VAF:C	./.:19:10:5:0.5:DV
contig_2724	434	.	T	G	21	PASS	.	GT:GQ:DP:AD:VAF:C	1/1:21:12:10:0.833:P
contig_2724	449	.	T	TCA	10.1	PASS	.	GT:GQ:DP:AD:VAF:C	1/1:7:11:7:0.636364:DV
contig_2724	450	.	T	TCA	12.8	PASS	.	GT:GQ:DP:AD:VAF:C	1/1:10:11:8:0.727273:DV
contig_2724	475	.	CTCA	C	8.7	PASS	.	GT:GQ:DP:AD:VAF:C	1/1:5:11:8:0.727273:DV
contig_2724	578	.	C	CA	2	refCall	.	GT:GQ:DP:AD:VAF:C	./.:4:18:9:0.5:DV
contig_2724	875	.	T	TGTTGAAACGTG	12	PASS	.	GT:GQ:DP:AD:VAF:C:PS	0|1:12:24:7:0.292:P:874
contig_2724	1381	.	C	T	20	PASS	.	GT:GQ:DP:AD:VAF:C	1/1:20:29:27:0.931:P
contig_2724	1740	.	A	C	9.7	PASS	.	GT:GQ:DP:AD:VAF:C:PS	0|1:10:39:18:0.461538:DV:874
contig_2724	1872	.	C	T	17	PASS	.	GT:GQ:DP:AD:VAF:C:PS	0|1:17:38:18:0.474:P:874
contig_2724	1915	.	C	T	19	PASS	.	GT:GQ:DP:AD:VAF:C:PS	0|1:19:39:18:0.462:P:874
contig_2724	2215	.	C	G	13	PASS	.	GT:GQ:DP:AD:VAF:C:PS	1|0:13:41:17:0.414634:DV:874
contig_2724	3443	.	TGAAAAATAAAAAATGAGTAA	T	12.9	PASS	.	GT:GQ:DP:AD:VAF:C:PS	0|1:5:57:13:0.22807:DV:874
contig_2724	3444	.	GAAAAATAAAAA	G	1.7	refCall	.	GT:GQ:DP:AD:VAF:C	./.:5:44:31:0.704545:DV
contig_2724	3483	.	A	G	20	PASS	.	GT:GQ:DP:AD:VAF:C	1/1:20:59:56:0.949:P
contig_2724	3742	.	TA	T	16	PASS	.	GT:GQ:DP:AD:VAF:C	1/1:16:63:54:0.857:P
contig_2724	3785	.	T	C	20	PASS	.	GT:GQ:DP:AD:VAF:C:PS	0|1:20:64:26:0.406:P:874
contig_2724	3797	.	CGATGATGAT	C	38	PASS	.	GT:GQ:DP:AD:VAF:C:PS	1|0:34:63:22:0.349206:DV:874
contig_2724	4338	.	G	A	24.6	PASS	.	GT:GQ:DP:AD:VAF:C:PS	0|1:20:61:32:0.52459:DV:874
contig_2724	4345	.	G	A	11.5	PASS	.	GT:GQ:DP:AD:VAF:C:PS	1|0:11:64:26:0.40625:DV:874
contig_2724	4468	.	ATCGATGATGATGAGTAAAATAAAAC	A	11.5	PASS	.	GT:GQ:DP:AD:VAF:C:PS	1|0:11:61:15:0.245902:DV:874
contig_2724	4493	.	C	A	1	refCall	.	GT:GQ:DP:AD:VAF:C	./.:7:42:11:0.261905:DV
contig_2724	5676	.	T	TG,G	11.9	PASS	.	GT:GQ:DP:AD:VAF:C:PS	1|2:3:33:11,12:0.333333,0.363636:DV:874
contig_2724	5793	.	C	T	19	PASS	.	GT:GQ:DP:AD:VAF:C:PS	0|1:19:38:19:0.5:P:874
contig_2724	5998	.	TTATA	T	33.2	PASS	.	GT:GQ:DP:AD:VAF:C:PS	0|1:33:39:15:0.384615:DV:874
contig_2724	6508	.	C	T	19	PASS	.	GT:GQ:DP:AD:VAF:C:PS	1|0:19:50:22:0.44:P:874
contig_2724	8302	.	T	C	19.3	PASS	.	GT:GQ:DP:AD:VAF:C:PS	1|0:19:44:20:0.454545:DV:874
contig_2724	9055	.	A	G	12	PASS	.	GT:GQ:DP:AD:VAF:C:PS	0|1:12:35:14:0.4:DV:874
contig_2724	10098	.	T	A	0	refCall	.	GT:GQ:DP:AD:VAF:C	0/0:28:46:7:0.152174:DV
contig_2724	10229	.	G	T	0	refCall	.	GT:GQ:DP:AD:VAF:C	0/0:34:48:8:0.166667:DV
contig_2724	10295	.	G	T	0	refCall	.	GT:GQ:DP:AD:VAF:C	0/0:33:48:8:0.166667:DV
contig_2724	10375	.	TAA	T	12	PASS	.	GT:GQ:DP:AD:VAF:C:PS	1|0:12:46:36:0.783:P:874
contig_2724	10390	.	T	C	0	refCall	.	GT:GQ:DP:AD:VAF:C	0/0:37:49:11:0.22449:DV
contig_2724	10403	.	A	G	0	refCall	.	GT:GQ:DP:AD:VAF:C	0/0:36:46:8:0.173913:DV
contig_2724	10553	.	T	C	0	refCall	.	GT:GQ:DP:AD:VAF:C	0/0:31:54:10:0.185185:DV
contig_2724	10670	.	T	A	0	refCall	.	GT:GQ:DP:AD:VAF:C	0/0:34:58:12:0.206897:DV
contig_2724	10806	.	G	C	0	refCall	.	GT:GQ:DP:AD:VAF:C	0/0:32:58:12:0.206897:DV
contig_2724	10839	.	A	ATTG	0	refCall	.	GT:GQ:DP:AD:VAF:C	0/0:33:58:12:0.206897:DV
contig_2724	10864	.	C	T	0	refCall	.	GT:GQ:DP:AD:VAF:C	0/0:37:61:15:0.245902:DV
contig_2724	10922	.	G	A	0	refCall	.	GT:GQ:DP:AD:VAF:C	0/0:27:82:20:0.243902:DV
contig_2724	10963	.	G	A	0	refCall	.	GT:GQ:DP:AD:VAF:C	0/0:27:87:19:0.218391:DV
contig_2724	10977	.	T	G	0	refCall	.	GT:GQ:DP:AD:VAF:C	0/0:25:83:30:0.361446:DV
contig_2724	10998	.	A	G	0	refCall	.	GT:GQ:DP:AD:VAF:C	0/0:33:86:36:0.418605:DV
contig_2724	11034	.	TTTA	T	0	refCall	.	GT:GQ:DP:AD:VAF:C	0/0:20:90:18:0.2:DV
contig_2724	11044	.	G	A	0	refCall	.	GT:GQ:DP:AD:VAF:C	0/0:39:88:18:0.204545:DV
contig_2724	11054	.	C	T	0	refCall	.	GT:GQ:DP:AD:VAF:C	0/0:34:89:39:0.438202:DV
contig_2724	11055	.	G	A	0	refCall	.	GT:GQ:DP:AD:VAF:C	0/0:39:91:19:0.208791:DV
contig_2724	11093	.	G	A	33.6	PASS	.	GT:GQ:DP:AD:VAF:C	1/1:14:88:44:0.5:DV
contig_2724	11131	.	A	C	0	refCall	.	GT:GQ:DP:AD:VAF:C	0/0:29:93:19:0.204301:DV
contig_2724	11135	.	T	C	0	refCall	.	GT:GQ:DP:AD:VAF:C	0/0:32:95:20:0.210526:DV
contig_2724	11136	.	CAT	C	31.8	PASS	.	GT:GQ:DP:AD:VAF:C:PS	1|0:7:94:36:0.382979:DV:874
contig_2724	11172	.	C	A	19	PASS	.	GT:GQ:DP:AD:VAF:C:PS	0|1:19:98:45:0.459:P:874
contig_2724	11222	.	A	G	0	refCall	.	GT:GQ:DP:AD:VAF:C	0/0:38:107:23:0.214953:DV
contig_2724	11255	.	T	C	0	refCall	.	GT:GQ:DP:AD:VAF:C	0/0:40:110:25:0.227273:DV
contig_2724	11257	.	A	G	0	refCall	.	GT:GQ:DP:AD:VAF:C	0/0:37:110:54:0.490909:DV
contig_2724	11337	.	T	C	0	refCall	.	GT:GQ:DP:AD:VAF:C	0/0:36:85:22:0.258824:DV
contig_2724	11339	.	C	T	0	refCall	.	GT:GQ:DP:AD:VAF:C	0/0:39:82:21:0.256098:DV
contig_2724	11344	.	A	G	0	refCall	.	GT:GQ:DP:AD:VAF:C	0/0:41:88:26:0.295455:DV
contig_2724	11345	.	C	T	0	refCall	.	GT:GQ:DP:AD:VAF:C	0/0:40:86:25:0.290698:DV
contig_2724	11365	.	C	T	0	refCall	.	GT:GQ:DP:AD:VAF:C	0/0:40:77:26:0.337662:DV
contig_2724	11378	.	G	A	0	refCall	.	GT:GQ:DP:AD:VAF:C	0/0:41:107:25:0.233645:DV
contig_2724	11384	.	T	A	0	refCall	.	GT:GQ:DP:AD:VAF:C	0/0:42:99:21:0.212121:DV
contig_2724	11440	.	T	G	0	refCall	.	GT:GQ:DP:AD:VAF:C	0/0:34:112:23:0.205357:DV
contig_2724	11460	.	T	C	0	refCall	.	GT:GQ:DP:AD:VAF:C	0/0:28:110:28:0.254545:DV
contig_2724	11486	.	G	A	0	refCall	.	GT:GQ:DP:AD:VAF:C	0/0:27:110:36:0.327273:DV
contig_2724	11489	.	G	A	14.6	PASS	.	GT:GQ:DP:AD:VAF:C:PS	1|0:10:111:47:0.423423:DV:874
contig_2724	11515	.	T	A	22	PASS	.	GT:GQ:DP:AD:VAF:C:PS	0|1:22:117:55:0.47:P:874
contig_2724	11538	.	A	G	24.8	PASS	.	GT:GQ:DP:AD:VAF:C	1/1:5:117:60:0.512821:DV
contig_2724	11542	.	T	C	0.2	refCall	.	GT:GQ:DP:AD:VAF:C	./.:14:119:40:0.336134:DV
contig_2724	11605	.	G	A	0	refCall	.	GT:GQ:DP:AD:VAF:C	0/0:26:121:26:0.214876:DV
contig_2724	11619	.	T	C	0.1	refCall	.	GT:GQ:DP:AD:VAF:C	./.:17:119:33:0.277311:DV
contig_2724	11754	.	T	C	16	PASS	.	GT:GQ:DP:AD:VAF:C:PS	0|1:16:124:59:0.476:P:874
contig_2724	11804	.	T	A	5	PASS	.	GT:GQ:DP:AD:VAF:C:PS	1|0:5:120:46:0.383333:DV:874
contig_2724	11807	.	T	A	13	PASS	.	GT:GQ:DP:AD:VAF:C:PS	1|0:11:122:61:0.5:DV:874
contig_2724	11856	.	T	A	19	PASS	.	GT:GQ:DP:AD:VAF:C:PS	1|0:19:122:48:0.393:P:874
contig_2724	11902	.	T	TA	0	refCall	.	GT:GQ:DP:AD:VAF:C	0/0:24:126:26:0.206349:DV
contig_2724	11941	.	T	C	4	PASS	.	GT:GQ:DP:AD:VAF:C:PS	0|1:4:126:43:0.34127:DV:874
contig_2724	11959	.	TGAACAGAGGCTTTTATTATATATTATCA	T	0.4	refCall	.	GT:GQ:DP:AD:VAF:C	./.:11:123:21:0.170732:DV
contig_2724	11961	.	A	G	8.3	PASS	.	GT:GQ:DP:AD:VAF:C:PS	0|1:8:93:40:0.430108:DV:874
contig_2724	12048	.	G	A	0	refCall	.	GT:GQ:DP:AD:VAF:C	0/0:27:130:34:0.261538:DV
contig_2724	12052	.	G	GAATATA	0	refCall	.	GT:GQ:DP:AD:VAF:C	0/0:35:132:28:0.212121:DV
contig_2724	12053	.	G	C	0	refCall	.	GT:GQ:DP:AD:VAF:C	0/0:26:133:29:0.218045:DV
contig_2724	12072	.	T	C	2	refCall	.	GT:GQ:DP:AD:VAF:C	./.:4:127:45:0.354331:DV
contig_2724	12094	.	T	A	0	refCall	.	GT:GQ:DP:AD:VAF:C	0/0:22:130:31:0.238462:DV
contig_2724	12099	.	T	TTG	0	refCall	.	GT:GQ:DP:AD:VAF:C	0/0:27:132:29:0.219697:DV
contig_2724	12104	.	G	A	23.3	PASS	.	GT:GQ:DP:AD:VAF:C:PS	1|0:23:131:51:0.389313:DV:874
contig_2724	12143	.	G	A	0	refCall	.	GT:GQ:DP:AD:VAF:C	0/0:26:135:35:0.259259:DV
contig_2724	12168	.	A	C	0.1	refCall	.	GT:GQ:DP:AD:VAF:C	./.:18:132:47:0.356061:DV
contig_2724	12193	.	T	C	1.6	refCall	.	GT:GQ:DP:AD:VAF:C	./.:5:135:49:0.362963:DV
contig_2724	12203	.	C	T	2.1	refCall	.	GT:GQ:DP:AD:VAF:C	./.:4:137:52:0.379562:DV
contig_2724	12283	.	G	A	0.1	refCall	.	GT:GQ:DP:AD:VAF:C	./.:15:137:49:0.357664:DV
contig_2724	12291	.	G	A	0.5	refCall	.	GT:GQ:DP:AD:VAF:C	./.:10:133:52:0.390977:DV
contig_2724	12302	.	T	G	6.3	PASS	.	GT:GQ:DP:AD:VAF:C:PS	0|1:6:132:36:0.272727:DV:874
contig_2724	12308	.	G	A	0.6	refCall	.	GT:GQ:DP:AD:VAF:C	./.:9:135:62:0.459259:DV
contig_2724	12315	.	G	A	0.5	refCall	.	GT:GQ:DP:AD:VAF:C	./.:10:135:50:0.37037:DV
contig_2724	12316	.	A	G	14.4	PASS	.	GT:GQ:DP:AD:VAF:C	0/1:9:135:47:0.348148:DV
contig_2724	12341	.	G	T	16	PASS	.	GT:GQ:DP:AD:VAF:C:PS	1|0:16:125:42:0.336:P:874
contig_2724	12372	.	G	A	1.9	refCall	.	GT:GQ:DP:AD:VAF:C	./.:4:137:37:0.270073:DV
contig_2724	12379	.	C	T	2.9	refCall	.	GT:GQ:DP:AD:VAF:C	./.:3:135:44:0.325926:DV
contig_2724	12414	.	G	A	5.5	PASS	.	GT:GQ:DP:AD:VAF:C:PS	1|0:5:137:63:0.459854:DV:874
contig_2724	12418	.	T	C	1.2	refCall	.	GT:GQ:DP:AD:VAF:C	./.:6:139:45:0.323741:DV
contig_2724	12474	.	A	C	2.1	refCall	.	GT:GQ:DP:AD:VAF:C	./.:4:145:44:0.303448:DV
contig_2724	12517	.	G	A	0.1	refCall	.	GT:GQ:DP:AD:VAF:C	./.:16:134:31:0.231343:DV
contig_2724	12524	.	T	G	2.2	refCall	.	GT:GQ:DP:AD:VAF:C	./.:4:146:49:0.335616:DV
contig_2724	12527	.	A	G	7.7	PASS	.	GT:GQ:DP:AD:VAF:C:PS	0|1:5:145:39:0.268966:DV:874
contig_2724	12529	.	A	G	7.2	PASS	.	GT:GQ:DP:AD:VAF:C:PS	1|0:7:146:46:0.315068:DV:874
contig_2724	12542	.	TTTAAGAAATGAAA	T	8.1	PASS	.	GT:GQ:DP:AD:VAF:C	1/1:3:143:88:0.615385:DV
contig_2724	12559	.	T	C	11.5	PASS	.	GT:GQ:DP:AD:VAF:C	1/1:4:142:40:0.28169:DV
contig_2724	12586	.	TATAGTAAATAGTA	T	1.8	refCall	.	GT:GQ:DP:AD:VAF:C	./.:5:137:46:0.335766:DV
contig_2724	12611	.	T	A	0.5	refCall	.	GT:GQ:DP:AD:VAF:C	./.:10:109:40:0.366972:DV
contig_2724	12657	.	A	G	16.8	PASS	.	GT:GQ:DP:AD:VAF:C:PS	1|0:17:147:48:0.326531:DV:874
contig_2724	12679	.	T	C	1.4	refCall	.	GT:GQ:DP:AD:VAF:C	./.:5:115:40:0.347826:DV
contig_2724	12683	.	ATTAAT	A	0	refCall	.	GT:GQ:DP:AD:VAF:C	0/0:20:111:40:0.36036:DV
contig_2724	12692	.	A	G	0	refCall	.	GT:GQ:DP:AD:VAF:C	0/0:20:135:41:0.303704:DV
contig_2724	12710	.	A	G	8.4	PASS	.	GT:GQ:DP:AD:VAF:C:PS	0|1:8:138:60:0.434783:DV:874
contig_2724	12722	.	T	A	4.2	PASS	.	GT:GQ:DP:AD:VAF:C:PS	0|1:4:141:46:0.326241:DV:874
contig_2724	12789	.	AGTATAC	A	0.9	refCall	.	GT:GQ:DP:AD:VAF:C	./.:7:142:38:0.267606:DV
contig_2724	12830	.	A	G	16.1	PASS	.	GT:GQ:DP:AD:VAF:C:PS	1|0:16:140:45:0.321429:DV:874
contig_2724	12833	.	A	G	6.8	PASS	.	GT:GQ:DP:AD:VAF:C:PS	0|1:7:140:47:0.335714:DV:874
contig_2724	12872	.	A	G	17.1	PASS	.	GT:GQ:DP:AD:VAF:C:PS	1|0:17:134:43:0.320896:DV:874
contig_2724	12888	.	T	A	4.6	PASS	.	GT:GQ:DP:AD:VAF:C:PS	0|1:5:136:45:0.330882:DV:874
contig_2724	12905	.	T	C	10.7	PASS	.	GT:GQ:DP:AD:VAF:C:PS	0|1:11:137:43:0.313869:DV:874
contig_2724	12910	.	A	G	4.5	PASS	.	GT:GQ:DP:AD:VAF:C:PS	1|0:5:138:51:0.369565:DV:874
contig_2724	12941	.	GATA	G	14	PASS	.	GT:GQ:DP:AD:VAF:C:PS	0|1:14:125:42:0.336:P:874
contig_2724	12999	.	A	G	21	PASS	.	GT:GQ:DP:AD:VAF:C:PS	1|0:21:125:57:0.456:P:874
contig_2724	13019	.	TGTC	T	0.1	refCall	.	GT:GQ:DP:AD:VAF:C	./.:15:137:23:0.167883:DV
contig_2724	13044	.	T	TA	2.5	refCall	.	GT:GQ:DP:AD:VAF:C	./.:4:135:34:0.251852:DV
contig_2724	13078	.	T	C	0.3	refCall	.	GT:GQ:DP:AD:VAF:C	./.:12:133:24:0.180451:DV
contig_2724	13088	.	C	T	6.8	PASS	.	GT:GQ:DP:AD:VAF:C:PS	0|1:7:130:43:0.330769:DV:874
contig_2724	13114	.	G	A	13.2	PASS	.	GT:GQ:DP:AD:VAF:C:PS	1|0:10:133:62:0.466165:DV:874
contig_2724	13124	.	C	T	7.1	PASS	.	GT:GQ:DP:AD:VAF:C:PS	0|1:5:133:45:0.338346:DV:874
contig_2724	13130	.	T	C	5.2	PASS	.	GT:GQ:DP:AD:VAF:C	1/1:2:133:48:0.360902:DV
contig_2724	13145	.	T	A	6.6	PASS	.	GT:GQ:DP:AD:VAF:C:PS	0|1:6:133:41:0.308271:DV:874
contig_2724	13156	.	T	C	8.8	PASS	.	GT:GQ:DP:AD:VAF:C	1/1:4:126:64:0.507937:DV
contig_2724	13161	.	C	T	6.7	PASS	.	GT:GQ:DP:AD:VAF:C:PS	0|1:7:124:37:0.298387:DV:874
contig_2724	13166	.	G	A	17.5	PASS	.	GT:GQ:DP:AD:VAF:C:PS	1|0:8:129:61:0.472868:DV:874
contig_2724	13189	.	C	T	17	PASS	.	GT:GQ:DP:AD:VAF:C:PS	0|1:17:125:44:0.352:P:874
contig_2724	13231	.	A	G	23	PASS	.	GT:GQ:DP:AD:VAF:C:PS	0|1:23:117:60:0.513:P:874
contig_2724	13255	.	T	C	0.1	refCall	.	GT:GQ:DP:AD:VAF:C	./.:19:127:36:0.283465:DV
contig_2724	13305	.	T	C	18	PASS	.	GT:GQ:DP:AD:VAF:C:PS	0|1:18:125:42:0.336:P:874
contig_2724	13313	.	C	T	0.2	refCall	.	GT:GQ:DP:AD:VAF:C	./.:14:127:42:0.330709:DV
contig_2724	13422	.	T	C	0.1	refCall	.	GT:GQ:DP:AD:VAF:C	./.:16:125:24:0.192:DV
contig_2724	13431	.	T	C	0.6	refCall	.	GT:GQ:DP:AD:VAF:C	./.:9:124:39:0.314516:DV
contig_2724	13451	.	G	A	16	PASS	.	GT:GQ:DP:AD:VAF:C:PS	1|0:16:125:58:0.464:P:874
contig_2724	13458	.	G	A	17	PASS	.	GT:GQ:DP:AD:VAF:C:PS	0|1:17:125:63:0.504:P:874
contig_2724	13544	.	TA	T	0.3	refCall	.	GT:GQ:DP:AD:VAF:C	./.:12:126:41:0.325397:DV
contig_2724	13551	.	C	T	0.1	refCall	.	GT:GQ:DP:AD:VAF:C	./.:16:124:46:0.370968:DV
contig_2724	13556	.	G	A	0.2	refCall	.	GT:GQ:DP:AD:VAF:C	./.:13:126:44:0.349206:DV
contig_2724	13568	.	C	T	17	PASS	.	GT:GQ:DP:AD:VAF:C:PS	0|1:17:123:59:0.48:P:874
contig_2724	13575	.	T	C	0.1	refCall	.	GT:GQ:DP:AD:VAF:C	./.:19:126:49:0.388889:DV
contig_2724	13594	.	G	C	20	PASS	.	GT:GQ:DP:AD:VAF:C:PS	0|1:20:122:59:0.484:P:874
contig_2724	13622	.	G	A	0	refCall	.	GT:GQ:DP:AD:VAF:C	0/0:25:120:36:0.3:DV
contig_2724	13626	.	T	A	23.3	PASS	.	GT:GQ:DP:AD:VAF:C	1/1:10:123:57:0.463415:DV
contig_2724	13639	.	T	C	21	PASS	.	GT:GQ:DP:AD:VAF:C:PS	1|0:21:119:49:0.412:P:874
contig_2724	13667	.	T	C	18	PASS	.	GT:GQ:DP:AD:VAF:C:PS	0|1:18:124:57:0.46:P:874
contig_2724	13668	.	G	A	0.1	refCall	.	GT:GQ:DP:AD:VAF:C	./.:17:122:44:0.360656:DV
contig_2724	13703	.	A	G	21	PASS	.	GT:GQ:DP:AD:VAF:C:PS	0|1:21:119:55:0.462:P:874
contig_2724	13796	.	G	A	24.3	PASS	.	GT:GQ:DP:AD:VAF:C:PS	1|0:24:118:57:0.483051:DV:874
contig_2724	13867	.	A	T	1.4	refCall	.	GT:GQ:DP:AD:VAF:C	./.:6:119:36:0.302521:DV
contig_2724	13883	.	G	A	0.9	refCall	.	GT:GQ:DP:AD:VAF:C	./.:7:120:35:0.291667:DV
contig_2724	13919	.	A	G	18	PASS	.	GT:GQ:DP:AD:VAF:C:PS	0|1:18:113:51:0.451:P:874
contig_2724	13921	.	G	A	0.1	refCall	.	GT:GQ:DP:AD:VAF:C	./.:16:116:35:0.301724:DV
contig_2724	13936	.	TATC	T	0	refCall	.	GT:GQ:DP:AD:VAF:C	0/0:28:119:18:0.151261:DV
contig_2724	13983	.	A	G	0.1	refCall	.	GT:GQ:DP:AD:VAF:C	./.:19:115:55:0.478261:DV
contig_2724	13993	.	A	G	0.1	refCall	.	GT:GQ:DP:AD:VAF:C	./.:16:113:51:0.451327:DV
contig_2724	13999	.	C	T	0.1	refCall	.	GT:GQ:DP:AD:VAF:C	./.:16:113:50:0.442478:DV
contig_2724	14008	.	T	C	18	PASS	.	GT:GQ:DP:AD:VAF:C:PS	0|1:18:115:52:0.452:P:874
contig_2724	14020	.	C	T	0	refCall	.	GT:GQ:DP:AD:VAF:C	0/0:22:118:34:0.288136:DV
contig_2724	14083	.	T	C	21	PASS	.	GT:GQ:DP:AD:VAF:C:PS	0|1:21:117:54:0.462:P:874
contig_2724	14093	.	G	GC	0	refCall	.	GT:GQ:DP:AD:VAF:C	0/0:22:116:29:0.25:DV
contig_2724	14116	.	C	T	20	PASS	.	GT:GQ:DP:AD:VAF:C:PS	0|1:20:108:44:0.407:P:874
contig_2724	14159	.	T	C	17	PASS	.	GT:GQ:DP:AD:VAF:C:PS	0|1:17:107:40:0.374:P:874
contig_2724	14161	.	A	C	0.1	refCall	.	GT:GQ:DP:AD:VAF:C	./.:18:116:31:0.267241:DV
contig_2724	14203	.	G	A	0.1	refCall	.	GT:GQ:DP:AD:VAF:C	./.:15:116:36:0.310345:DV
contig_2724	14227	.	AAATAAT	A	16.9	PASS	.	GT:GQ:DP:AD:VAF:C	1/1:7:111:56:0.504505:DV
contig_2724	14287	.	G	A	0	refCall	.	GT:GQ:DP:AD:VAF:C	0/0:42:113:14:0.123894:DV
contig_2724	14374	.	G	A	24	PASS	.	GT:GQ:DP:AD:VAF:C:PS	0|1:24:98:33:0.337:P:874
contig_2724	14410	.	G	A	0	refCall	.	GT:GQ:DP:AD:VAF:C	0/0:25:100:27:0.27:DV
contig_2724	14498	.	T	C	0.2	refCall	.	GT:GQ:DP:AD:VAF:C	./.:14:96:32:0.333333:DV
contig_2724	14573	.	C	T	0.1	refCall	.	GT:GQ:DP:AD:VAF:C	./.:19:89:26:0.292135:DV
contig_2724	14644	.	T	C	0	refCall	.	GT:GQ:DP:AD:VAF:C	0/0:29:88:25:0.284091:DV
contig_2724	14677	.	T	C	0	refCall	.	GT:GQ:DP:AD:VAF:C	0/0:30:82:18:0.219512:DV
contig_2724	14687	.	C	T	0	refCall	.	GT:GQ:DP:AD:VAF:C	0/0:31:80:21:0.2625:DV
contig_2724	14694	.	C	G	0	refCall	.	GT:GQ:DP:AD:VAF:C	0/0:32:83:22:0.26506:DV
contig_2724	14748	.	T	C	0	refCall	.	GT:GQ:DP:AD:VAF:C	0/0:42:81:18:0.222222:DV
contig_2724	14790	.	G	A	0	refCall	.	GT:GQ:DP:AD:VAF:C	0/0:40:87:24:0.275862:DV
contig_2724	14798	.	G	A	0	refCall	.	GT:GQ:DP:AD:VAF:C	0/0:40:88:24:0.272727:DV
contig_2724	14805	.	A	G	0	refCall	.	GT:GQ:DP:AD:VAF:C	0/0:38:89:27:0.303371:DV
contig_2724	14815	.	C	T	0	refCall	.	GT:GQ:DP:AD:VAF:C	0/0:40:87:21:0.241379:DV
contig_2724	14846	.	A	T	0	refCall	.	GT:GQ:DP:AD:VAF:C	0/0:40:87:20:0.229885:DV
contig_2724	14852	.	T	C	0	refCall	.	GT:GQ:DP:AD:VAF:C	0/0:38:93:26:0.27957:DV
contig_2724	14876	.	T	C	0	refCall	.	GT:GQ:DP:AD:VAF:C	0/0:44:93:24:0.258065:DV
contig_2724	15037	.	T	G	0	refCall	.	GT:GQ:DP:AD:VAF:C	0/0:37:84:16:0.190476:DV
contig_2724	15116	.	T	C	0	refCall	.	GT:GQ:DP:AD:VAF:C	0/0:42:85:16:0.188235:DV
contig_2724	15139	.	A	G	0	refCall	.	GT:GQ:DP:AD:VAF:C	0/0:36:78:18:0.230769:DV
contig_2724	15155	.	G	A	0	refCall	.	GT:GQ:DP:AD:VAF:C	0/0:38:86:21:0.244186:DV
contig_2724	15257	.	C	T	0	refCall	.	GT:GQ:DP:AD:VAF:C	0/0:44:85:17:0.2:DV
contig_2724	15283	.	C	T	0	refCall	.	GT:GQ:DP:AD:VAF:C	0/0:42:85:19:0.223529:DV
contig_2724	17714	.	G	T	15.9	PASS	.	GT:GQ:DP:AD:VAF:C:PS	0|1:16:65:28:0.430769:DV:874
contig_2724	18852	.	ACCGCGTTTCCGCGTTT	A	28.5	PASS	.	GT:GQ:DP:AD:VAF:C:PS	0|1:28:63:10:0.15873:DV:874
contig_2724	19773	.	C	T	43.8	PASS	.	GT:GQ:DP:AD:VAF:C:PS	0|1:43:66:33:0.5:DV:874
contig_2724	21951	.	TTA	T	0	refCall	.	GT:GQ:DP:AD:VAF:C	0/0:33:53:17:0.320755:DV
contig_2724	21959	.	A	G	2.5	refCall	.	GT:GQ:DP:AD:VAF:C	./.:4:53:24:0.45283:DV
contig_2724	22833	.	A	G	17	PASS	.	GT:GQ:DP:AD:VAF:C:PS	1|0:17:67:29:0.433:P:874
contig_2724	23485	.	TA	T	0.1	refCall	.	GT:GQ:DP:AD:VAF:C	./.:19:65:13:0.2:DV
contig_2724	25786	.	T	C	54.1	PASS	.	GT:GQ:DP:AD:VAF:C:PS	0|1:54:48:23:0.479167:DV:874
contig_2724	25868	.	C	T	16	PASS	.	GT:GQ:DP:AD:VAF:C:PS	0|1:16:45:21:0.467:P:874
contig_2724	26805	.	G	A	19	PASS	.	GT:GQ:DP:AD:VAF:C:PS	0|1:19:36:15:0.417:P:874
contig_2724	26918	.	GC	G	0.1	refCall	.	GT:GQ:DP:AD:VAF:C	./.:17:36:14:0.388889:DV
contig_2724	26939	.	C	G	2.5	refCall	.	GT:GQ:DP:AD:VAF:C	./.:4:25:13:0.52:DV
contig_2724	27778	.	TA	T	31.3	PASS	.	GT:GQ:DP:AD:VAF:C:PS	0|1:31:45:19:0.422222:DV:874
contig_2724	29360	.	ATG	A	0.2	refCall	.	GT:GQ:DP:AD:VAF:C	./.:14:44:10:0.227273:DV
contig_2724	29378	.	G	A	2.7	refCall	.	GT:GQ:DP:AD:VAF:C	./.:3:39:14:0.358974:DV
contig_2724	29818	.	C	A	16	PASS	.	GT:GQ:DP:AD:VAF:C:PS	0|1:16:45:14:0.311:P:874
contig_2724	30133	.	CAT	C	0.5	refCall	.	GT:GQ:DP:AD:VAF:C	./.:10:43:11:0.255814:DV
contig_2724	34513	.	A	G	16	PASS	.	GT:GQ:DP:AD:VAF:C:PS	0|1:16:49:21:0.429:P:874
contig_2724	40098	.	T	C	18	PASS	.	GT:GQ:DP:AD:VAF:C:PS	1|0:18:52:20:0.385:P:874
contig_2724	40645	.	T	C	19	PASS	.	GT:GQ:DP:AD:VAF:C:PS	1|0:19:45:20:0.444:P:874
contig_2724	43070	.	TA	T	0.7	refCall	.	GT:GQ:DP:AD:VAF:C	./.:8:58:6:0.103448:DV
contig_2724	43071	.	A	T	10.9	PASS	.	GT:GQ:DP:AD:VAF:C	1/1:11:16:7:0.4375:DV
contig_2724	43072	.	A	T	5.2	PASS	.	GT:GQ:DP:AD:VAF:C	1/1:5:22:7:0.318182:DV
contig_2724	43074	.	A	T	0	refCall	.	GT:GQ:DP:AD:VAF:C	0/0:36:40:9:0.225:DV
contig_2724	43075	.	A	T	0	refCall	.	GT:GQ:DP:AD:VAF:C	0/0:45:53:11:0.207547:DV
contig_2724	43173	.	GA	G	0.1	refCall	.	GT:GQ:DP:AD:VAF:C	./.:16:60:18:0.3:DV
contig_2724	44832	.	TAGCAATATCATATGTC	T	99	PASS	.	GT:GQ:DP:AD:VAF:C	1/1:99:56:33:0.589286:DV
contig_2724	51953	.	TATAAAA	T	0.5	refCall	.	GT:GQ:DP:AD:VAF:C	./.:10:12:4:0.333333:DV
contig_2724	51955	.	TAA	T	1.9	refCall	.	GT:GQ:DP:AD:VAF:C	./.:4:8:7:0.875:DV
contig_2724	51961	.	TAA	T	0.9	refCall	.	GT:GQ:DP:AD:VAF:C	./.:7:12:7:0.583333:DV
contig_2724	55088	.	C	T	10.5	PASS	.	GT:GQ:DP:AD:VAF:C	1/1:6:4:2:0.5:DV
contig_2724	55125	.	AT	A	11	PASS	.	GT:GQ:DP:AD:VAF:C	1/1:11:4:4:1:P
contig_2726	8185	.	T	C	9.6	PASS	.	GT:GQ:DP:AD:VAF:C	1/1:5:5:4:0.8:DV
contig_2726	8186	.	TAATTTA	T	1.3	refCall	.	GT:GQ:DP:AD:VAF:C	./.:6:5:3:0.6:DV
contig_2726	8206	.	G	C	0.5	refCall	.	GT:GQ:DP:AD:VAF:C	./.:10:5:3:0.6:DV
contig_2726	8211	.	T	A	0.2	refCall	.	GT:GQ:DP:AD:VAF:C	./.:14:5:2:0.4:DV
contig_2726	8214	.	G	GCC	5.5	PASS	.	GT:GQ:DP:AD:VAF:C	1/1:2:5:3:0.6:DV
contig_2726	8300	.	A	C	0.6	refCall	.	GT:GQ:DP:AD:VAF:C	./.:9:4:2:0.5:DV
contig_2726	8516	.	C	T	0.1	refCall	.	GT:GQ:DP:AD:VAF:C	./.:15:5:3:0.6:DV
contig_2726	9426	.	TA	T	0.6	refCall	.	GT:GQ:DP:AD:VAF:C	./.:9:10:4:0.4:DV
contig_2726	11687	.	G	A	0.9	refCall	.	GT:GQ:DP:AD:VAF:C	./.:7:10:2:0.2:DV
contig_2726	12280	.	A	G	17	PASS	.	GT:GQ:DP:AD:VAF:C:PS	0|1:17:12:4:0.333:P:12279
contig_2726	13751	.	T	C	15.9	PASS	.	GT:GQ:DP:AD:VAF:C	1/1:5:15:8:0.533333:DV
contig_2726	13910	.	AT	A	0.9	refCall	.	GT:GQ:DP:AD:VAF:C	./.:7:19:7:0.368421:DV
contig_2726	14408	.	A	G	17	PASS	.	GT:GQ:DP:AD:VAF:C:PS	0|1:17:22:9:0.409:P:12279
contig_2726	16213	.	ATG	A	3.6	PASS	.	GT:GQ:DP:AD:VAF:C:PS	0|1:4:45:11:0.244444:DV:12279
contig_2726	16385	.	AT	A	11	PASS	.	GT:GQ:DP:AD:VAF:C:PS	1|0:11:47:30:0.638:P:12279
contig_2726	16387	.	T	TTTATTGCTCG	3.9	PASS	.	GT:GQ:DP:AD:VAF:C:PS	0|1:4:46:8:0.173913:DV:12279
contig_2726	16928	.	T	C	4.1	PASS	.	GT:GQ:DP:AD:VAF:C:PS	0|1:4:48:15:0.3125:DV:12279
contig_2726	19633	.	GA	G	1	refCall	.	GT:GQ:DP:AD:VAF:C	./.:7:29:22:0.758621:DV
contig_2726	19868	.	A	G	0.1	refCall	.	GT:GQ:DP:AD:VAF:C	./.:18:30:4:0.133333:DV
contig_2726	21306	.	T	C	2.2	refCall	.	GT:GQ:DP:AD:VAF:C	./.:4:42:12:0.285714:DV
contig_2726	21636	.	C	T	2.6	refCall	.	GT:GQ:DP:AD:VAF:C	./.:3:43:13:0.302326:DV
contig_2726	21679	.	T	C	2.1	refCall	.	GT:GQ:DP:AD:VAF:C	./.:4:44:13:0.295455:DV
contig_2726	22499	.	TATA	T	28.8	PASS	.	GT:GQ:DP:AD:VAF:C:PS	1|0:27:37:16:0.432432:DV:12279
contig_2726	22502	.	A	AC	24.4	PASS	.	GT:GQ:DP:AD:VAF:C:PS	0|1:18:20:15:0.75:DV:12279
contig_2726	23519	.	T	C	18	PASS	.	GT:GQ:DP:AD:VAF:C:PS	1|0:18:23:10:0.435:P:12279
contig_2726	23623	.	GTAC	G	17	PASS	.	GT:GQ:DP:AD:VAF:C:PS	1|0:17:23:10:0.435:P:12279
contig_2726	23931	.	TACGTA	T	16.1	PASS	.	GT:GQ:DP:AD:VAF:C:PS	0|1:16:18:5:0.277778:DV:12279
contig_2726	24179	.	G	T	19	PASS	.	GT:GQ:DP:AD:VAF:C:PS	0|1:19:13:5:0.385:P:12279
contig_2726	24295	.	C	T	18	PASS	.	GT:GQ:DP:AD:VAF:C:PS	0|1:18:14:6:0.429:P:12279
contig_2726	24322	.	T	C	17	PASS	.	GT:GQ:DP:AD:VAF:C:PS	0|1:17:14:6:0.429:P:12279
contig_2726	24485	.	T	C	2	refCall	.	GT:GQ:DP:AD:VAF:C	./.:4:14:4:0.285714:DV
contig_2726	24945	.	A	AG	24.6	PASS	.	GT:GQ:DP:AD:VAF:C	1/1:17:20:8:0.4:DV
contig_2726	24948	.	T	TA	5.1	PASS	.	GT:GQ:DP:AD:VAF:C	1/1:4:12:8:0.666667:DV
contig_2726	25357	.	TG	T	18.5	PASS	.	GT:GQ:DP:AD:VAF:C	1/1:15:43:31:0.72093:DV
contig_2726	25735	.	GTT	G	5	PASS	.	GT:GQ:DP:AD:VAF:C	1/1:5:52:27:0.519231:DV
contig_2726	25739	.	A	G	1.1	refCall	.	GT:GQ:DP:AD:VAF:C	./.:6:24:14:0.583333:DV
contig_2726	25788	.	GA	G	17	PASS	.	GT:GQ:DP:AD:VAF:C	1/1:16:47:36:0.765957:DV
contig_2726	25790	.	A	G	12.5	PASS	.	GT:GQ:DP:AD:VAF:C	1/1:10:45:37:0.822222:DV
contig_2726	26194	.	GTT	G	5.3	PASS	.	GT:GQ:DP:AD:VAF:C	1/1:5:63:38:0.603175:DV
contig_2726	26198	.	A	G	0.1	refCall	.	GT:GQ:DP:AD:VAF:C	./.:15:30:17:0.566667:DV
contig_2726	26246	.	A	AG	0.2	refCall	.	GT:GQ:DP:AD:VAF:C	./.:13:63:19:0.301587:DV
contig_2726	26251	.	A	G	0.1	refCall	.	GT:GQ:DP:AD:VAF:C	./.:18:27:18:0.666667:DV
contig_2726	26254	.	C	A	0	refCall	.	GT:GQ:DP:AD:VAF:C	0/0:23:30:24:0.8:DV
contig_2726	26256	.	A	G	0.2	refCall	.	GT:GQ:DP:AD:VAF:C	./.:14:36:31:0.861111:DV
contig_2726	26259	.	G	A	0.2	refCall	.	GT:GQ:DP:AD:VAF:C	./.:14:58:29:0.5:DV
contig_2726	26261	.	A	G	1.8	refCall	.	GT:GQ:DP:AD:VAF:C	./.:5:46:37:0.804348:DV
contig_2726	26328	.	T	TA	10.8	PASS	.	GT:GQ:DP:AD:VAF:C	1/1:9:55:20:0.363636:DV
contig_2726	26330	.	A	G	5.3	PASS	.	GT:GQ:DP:AD:VAF:C	1/1:3:49:32:0.653061:DV
contig_2726	26507	.	T	TA	26.2	PASS	.	GT:GQ:DP:AD:VAF:C	1/1:22:82:50:0.609756:DV
contig_2726	26522	.	A	AG	12	PASS	.	GT:GQ:DP:AD:VAF:C	1/1:12:74:55:0.743:P
contig_2726	26550	.	TG	T	6.9	PASS	.	GT:GQ:DP:AD:VAF:C	1/1:6:85:51:0.6:DV
contig_2726	26626	.	TA	T	20.8	PASS	.	GT:GQ:DP:AD:VAF:C	1/1:20:93:65:0.698925:DV
contig_2726	26685	.	GC	G	0.2	refCall	.	GT:GQ:DP:AD:VAF:C	./.:14:88:39:0.443182:DV
contig_2726	26686	.	C	T	10	PASS	.	GT:GQ:DP:AD:VAF:C	1/1:7:49:48:0.979592:DV
contig_2726	26687	.	TGGG	T,TAGGG	43.3	PASS	.	GT:GQ:DP:AD:VAF:C	2/2:5:89:42,25:0.47191,0.280899:DV
contig_2726	26690	.	G	T	1.4	refCall	.	GT:GQ:DP:AD:VAF:C	./.:6:44:29:0.659091:DV
contig_2726	26749	.	G	GT	11	PASS	.	GT:GQ:DP:AD:VAF:C	1/1:11:81:70:0.864:P
contig_2726	26771	.	G	A	3	refCall	.	GT:GQ:DP:AD:VAF:C	./.:3:63:33:0.52381:DV
contig_2726	26774	.	A	T	4.8	PASS	.	GT:GQ:DP:AD:VAF:C	0/1:4:56:44:0.785714:DV
contig_2726	26776	.	G	A	0.1	refCall	.	GT:GQ:DP:AD:VAF:C	./.:16:52:37:0.711538:DV
contig_2726	26779	.	A	T	14.9	PASS	.	GT:GQ:DP:AD:VAF:C	1/1:15:70:49:0.7:DV
contig_2726	26781	.	G	A	9.5	PASS	.	GT:GQ:DP:AD:VAF:C	1/1:5:68:41:0.602941:DV
contig_2726	26800	.	TA	T	31.6	PASS	.	GT:GQ:DP:AD:VAF:C	1/1:27:86:66:0.767442:DV
contig_2726	26816	.	T	TA	17	PASS	.	GT:GQ:DP:AD:VAF:C	1/1:17:80:62:0.775:P
contig_2726	27581	.	GT	G	14.8	PASS	.	GT:GQ:DP:AD:VAF:C	1/1:15:104:71:0.682692:DV
contig_2726	27625	.	ATT	A	28.1	PASS	.	GT:GQ:DP:AD:VAF:C	1/1:27:93:66:0.709677:DV
contig_2726	27627	.	T	TA	13.8	PASS	.	GT:GQ:DP:AD:VAF:C	0/0:12:39:19:0.487179:DV
contig_2726	27879	.	T	G	32.4	PASS	.	GT:GQ:DP:AD:VAF:C	1/1:17:106:95:0.896226:DV
contig_2726	27942	.	G	A	0.5	refCall	.	GT:GQ:DP:AD:VAF:C	./.:10:82:32:0.390244:DV
contig_2726	27944	.	T	G	13.8	PASS	.	GT:GQ:DP:AD:VAF:C	0/1:3:72:58:0.805556:DV
contig_2726	27951	.	TA	T	22.6	PASS	.	GT:GQ:DP:AD:VAF:C	1/1:18:99:75:0.757576:DV
contig_2726	28450	.	GA	G	10.8	PASS	.	GT:GQ:DP:AD:VAF:C	1/1:4:87:62:0.712644:DV
contig_2726	28664	.	G	A	18.2	PASS	.	GT:GQ:DP:AD:VAF:C	1/1:9:101:65:0.643564:DV
contig_2726	28671	.	T	G	36.8	PASS	.	GT:GQ:DP:AD:VAF:C	1/1:23:97:90:0.927835:DV
contig_2726	28868	.	T	TA	0	refCall	.	GT:GQ:DP:AD:VAF:C	0/0:26:67:32:0.477612:DV
contig_2726	28871	.	T	TTAG	0.1	refCall	.	GT:GQ:DP:AD:VAF:C	./.:17:29:18:0.62069:DV
contig_2726	28872	.	C	G	3.8	PASS	.	GT:GQ:DP:AD:VAF:C	0/1:4:39:33:0.846154:DV
contig_2726	28877	.	A	G	11.2	PASS	.	GT:GQ:DP:AD:VAF:C	1/1:7:63:59:0.936508:DV
contig_2726	28884	.	T	TA	2.4	refCall	.	GT:GQ:DP:AD:VAF:C	./.:4:70:30:0.428571:DV
contig_2726	28888	.	G	T	0.3	refCall	.	GT:GQ:DP:AD:VAF:C	./.:12:44:36:0.818182:DV
contig_2726	28889	.	G	A	0.1	refCall	.	GT:GQ:DP:AD:VAF:C	./.:19:53:31:0.584906:DV
contig_2726	28891	.	GA	G	0.2	refCall	.	GT:GQ:DP:AD:VAF:C	./.:14:54:42:0.777778:DV
contig_2726	28894	.	TGC	T	0.1	refCall	.	GT:GQ:DP:AD:VAF:C	./.:15:55:32:0.581818:DV
contig_2726	28895	.	G	A	0	refCall	.	GT:GQ:DP:AD:VAF:C	0/0:32:21:12:0.571429:DV
contig_2726	28896	.	C	G	0	refCall	.	GT:GQ:DP:AD:VAF:C	0/0:27:18:12:0.666667:DV
contig_2726	28897	.	G	A	0.1	refCall	.	GT:GQ:DP:AD:VAF:C	./.:19:54:22:0.407407:DV
contig_2726	28902	.	G	A	11.6	PASS	.	GT:GQ:DP:AD:VAF:C	1/1:8:74:55:0.743243:DV
contig_2726	28907	.	G	A	10.7	PASS	.	GT:GQ:DP:AD:VAF:C	1/1:3:77:55:0.714286:DV
contig_2726	28912	.	G	A	13	PASS	.	GT:GQ:DP:AD:VAF:C	1/1:5:81:49:0.604938:DV
contig_2726	29032	.	G	A	2.2	refCall	.	GT:GQ:DP:AD:VAF:C	./.:4:80:48:0.6:DV
contig_2726	29034	.	GATTGGA	G	8.4	PASS	.	GT:GQ:DP:AD:VAF:C	1/1:3:81:22:0.271605:DV
contig_2726	29038	.	G	A	0.8	refCall	.	GT:GQ:DP:AD:VAF:C	./.:8:61:28:0.459016:DV
contig_2726	29040	.	A	G	3.6	refCall	.	GT:GQ:DP:AD:VAF:C	./.:2:62:45:0.725806:DV
contig_2726	29163	.	AAGTT	A	2.7	refCall	.	GT:GQ:DP:AD:VAF:C	./.:3:90:42:0.466667:DV
contig_2726	29164	.	A	G	3.4	refCall	.	GT:GQ:DP:AD:VAF:C	./.:3:50:40:0.8:DV
contig_2726	29167	.	T	TA	6.1	PASS	.	GT:GQ:DP:AD:VAF:C	1/1:3:48:28:0.583333:DV
contig_2726	29232	.	G	A	5.8	PASS	.	GT:GQ:DP:AD:VAF:C:PS	1|0:3:76:36:0.473684:DV:29231
contig_2726	29234	.	A	G	23.4	PASS	.	GT:GQ:DP:AD:VAF:C	1/1:15:73:60:0.821918:DV
contig_2726	29391	.	TA	T	11	PASS	.	GT:GQ:DP:AD:VAF:C	1/1:11:93:71:0.763:P
contig_2726	29605	.	A	G	9.6	PASS	.	GT:GQ:DP:AD:VAF:C	0/1:3:66:57:0.863636:DV
contig_2726	29608	.	G	A	0.1	refCall	.	GT:GQ:DP:AD:VAF:C	./.:15:58:34:0.586207:DV
contig_2726	29611	.	A	T	26.2	PASS	.	GT:GQ:DP:AD:VAF:C	1/1:20:67:43:0.641791:DV
contig_2726	29613	.	T	A	5.8	PASS	.	GT:GQ:DP:AD:VAF:C	1/1:4:61:34:0.557377:DV
contig_2726	29740	.	GATGGGA	G	2.1	refCall	.	GT:GQ:DP:AD:VAF:C	./.:4:90:40:0.444444:DV
contig_2726	29741	.	A	T	4.5	PASS	.	GT:GQ:DP:AD:VAF:C	1/1:2:48:40:0.833333:DV
contig_2726	29743	.	G	A	0.6	refCall	.	GT:GQ:DP:AD:VAF:C	./.:9:52:22:0.423077:DV
contig_2726	29745	.	GA	G	7.6	PASS	.	GT:GQ:DP:AD:VAF:C:PS	1|0:5:53:39:0.735849:DV:29231
contig_2726	29919	.	G	A	6.7	PASS	.	GT:GQ:DP:AD:VAF:C:PS	1|0:4:92:40:0.434783:DV:29231
contig_2726	29929	.	G	A	8.2	PASS	.	GT:GQ:DP:AD:VAF:C:PS	1|0:5:82:52:0.634146:DV:29231
contig_2726	29934	.	G	A	9.3	PASS	.	GT:GQ:DP:AD:VAF:C	0/1:5:87:54:0.62069:DV
contig_2726	29956	.	G	GT	27.8	PASS	.	GT:GQ:DP:AD:VAF:C	1/1:26:74:53:0.716216:DV
contig_2726	29963	.	G	A	15	PASS	.	GT:GQ:DP:AD:VAF:C	1/1:5:85:54:0.635294:DV
contig_2726	29992	.	T	TA	12.5	PASS	.	GT:GQ:DP:AD:VAF:C	1/1:12:86:42:0.488372:DV
contig_2726	29997	.	G	A	1.3	refCall	.	GT:GQ:DP:AD:VAF:C	./.:6:63:31:0.492063:DV
contig_2726	30001	.	G	T	11.7	PASS	.	GT:GQ:DP:AD:VAF:C	0/1:7:65:47:0.723077:DV
contig_2726	30002	.	G	A	1.8	refCall	.	GT:GQ:DP:AD:VAF:C	./.:5:87:36:0.413793:DV
contig_2726	30191	.	TG	T	0	refCall	.	GT:GQ:DP:AD:VAF:C	0/0:21:76:20:0.263158:DV
contig_2726	30192	.	G	A	0.3	refCall	.	GT:GQ:DP:AD:VAF:C	./.:12:54:19:0.351852:DV
contig_2726	30193	.	A	G	2.3	refCall	.	GT:GQ:DP:AD:VAF:C	./.:4:64:37:0.578125:DV
contig_2726	30197	.	G	A	1.4	refCall	.	GT:GQ:DP:AD:VAF:C	./.:6:68:26:0.382353:DV
contig_2726	30199	.	A	G	9.7	PASS	.	GT:GQ:DP:AD:VAF:C	0/1:3:47:38:0.808511:DV
contig_2726	30639	.	A	G	36.4	PASS	.	GT:GQ:DP:AD:VAF:C	1/1:21:50:45:0.9:DV
contig_2727	469	.	T	G	4.6	PASS	.	GT:GQ:DP:AD:VAF:C:PS	0|1:5:10:3:0.3:DV:468
contig_2727	840	.	T	A	3.7	PASS	.	GT:GQ:DP:AD:VAF:C:PS	0|1:4:13:3:0.230769:DV:468
contig_2727	920	.	C	T	3.7	PASS	.	GT:GQ:DP:AD:VAF:C	0/1:4:13:3:0.230769:DV
contig_2727	926	.	C	T	4	PASS	.	GT:GQ:DP:AD:VAF:C:PS	0|1:4:13:3:0.230769:DV:468
contig_2727	928	.	C	T	3.9	PASS	.	GT:GQ:DP:AD:VAF:C:PS	0|1:4:13:3:0.230769:DV:468
contig_2727	942	.	CGT	C	1	refCall	.	GT:GQ:DP:AD:VAF:C	./.:7:14:8:0.571429:DV
contig_2727	980	.	AGT	A	1.1	refCall	.	GT:GQ:DP:AD:VAF:C	./.:7:14:6:0.428571:DV
contig_2727	2274	.	T	C	18	PASS	.	GT:GQ:DP:AD:VAF:C:PS	0|1:18:27:11:0.407:P:468
contig_2727	2441	.	G	A	21	PASS	.	GT:GQ:DP:AD:VAF:C:PS	0|1:21:32:15:0.469:P:468
contig_2727	4347	.	A	G	15.7	PASS	.	GT:GQ:DP:AD:VAF:C:PS	1|0:14:42:19:0.452381:DV:468
contig_2727	7890	.	T	A	17	PASS	.	GT:GQ:DP:AD:VAF:C	1/1:17:26:21:0.808:P
contig_2727	8435	.	TTA	T	2.3	refCall	.	GT:GQ:DP:AD:VAF:C	./.:4:30:11:0.366667:DV
contig_2727	9058	.	GTATATATAATATATATATATATATATATATATATATATATATATA	G	32.9	PASS	.	GT:GQ:DP:AD:VAF:C	1/1:26:20:10:0.5:DV
contig_2727	9185	.	T	C	36.5	PASS	.	GT:GQ:DP:AD:VAF:C	1/1:30:20:15:0.75:DV
contig_2727	9216	.	G	A	34.8	PASS	.	GT:GQ:DP:AD:VAF:C	1/1:33:20:18:0.9:DV
contig_2727	9231	.	T	TGC	38.8	PASS	.	GT:GQ:DP:AD:VAF:C	1/1:31:20:15:0.75:DV
contig_2727	9245	.	T	C	25.8	PASS	.	GT:GQ:DP:AD:VAF:C	1/1:26:20:16:0.8:DV
contig_2727	9251	.	T	TGCA	14	PASS	.	GT:GQ:DP:AD:VAF:C	1/1:14:20:19:0.95:P
contig_2727	9295	.	G	GT,GC	27.5	PASS	.	GT:GQ:DP:AD:VAF:C	2/2:5:18:9,9:0.5,0.5:DV
contig_2727	9325	.	T	TGAGC	0.5	refCall	.	GT:GQ:DP:AD:VAF:C	./.:10:20:7:0.35:DV
contig_2727	9335	.	T	C	11.5	PASS	.	GT:GQ:DP:AD:VAF:C	1/1:11:20:8:0.4:DV
contig_2727	9337	.	T	TGAGC,C	23.1	PASS	.	GT:GQ:DP:AD:VAF:C	2/2:7:20:6,8:0.3,0.4:DV
contig_2727	9340	.	G	GAGCGTT,T	19.3	PASS	.	GT:GQ:DP:AD:VAF:C	2/2:5:20:6,7:0.3,0.35:DV
contig_2727	9343	.	T	C	28.9	PASS	.	GT:GQ:DP:AD:VAF:C	1/1:29:20:16:0.8:DV
contig_2727	9347	.	T	A	26.4	PASS	.	GT:GQ:DP:AD:VAF:C	1/1:26:20:17:0.85:DV
contig_2727	9355	.	T	C	32.6	PASS	.	GT:GQ:DP:AD:VAF:C	1/1:32:20:15:0.75:DV
contig_2727	9362	.	G	GTA	16.4	PASS	.	GT:GQ:DP:AD:VAF:C	1/1:16:20:15:0.75:DV
contig_2727	9367	.	T	TGTGC	11.7	PASS	.	GT:GQ:DP:AD:VAF:C	1/1:12:20:10:0.5:DV
contig_2727	9375	.	A	T	31.6	PASS	.	GT:GQ:DP:AD:VAF:C	1/1:31:20:18:0.9:DV
contig_2727	9380	.	A	ATGCG	15.9	PASS	.	GT:GQ:DP:AD:VAF:C	1/1:16:19:12:0.631579:DV
contig_2727	9426	.	G	A	19	PASS	.	GT:GQ:DP:AD:VAF:C	1/1:19:20:18:0.9:P
contig_2727	9471	.	C	T	20	PASS	.	GT:GQ:DP:AD:VAF:C	1/1:20:19:18:0.947:P
contig_2727	9525	.	A	T	22	PASS	.	GT:GQ:DP:AD:VAF:C	1/1:22:19:18:0.947:P
contig_2727	9730	.	C	CA	28.1	PASS	.	GT:GQ:DP:AD:VAF:C	1/1:24:18:16:0.888889:DV
contig_2727	11023	.	A	AT	2.5	refCall	.	GT:GQ:DP:AD:VAF:C	./.:4:29:9:0.310345:DV
contig_2727	11026	.	TAA	T	18.6	PASS	.	GT:GQ:DP:AD:VAF:C:PS	1|0:19:31:16:0.516129:DV:468
contig_2727	12899	.	A	AT	1.9	refCall	.	GT:GQ:DP:AD:VAF:C	./.:5:31:10:0.322581:DV
contig_2727	12902	.	TA	T	0.8	refCall	.	GT:GQ:DP:AD:VAF:C	./.:8:31:14:0.451613:DV
contig_2727	12956	.	CA	C	0	refCall	.	GT:GQ:DP:AD:VAF:C	0/0:24:29:6:0.206897:DV
contig_273	2561	.	GA	G	0.1	refCall	.	GT:GQ:DP:AD:VAF:C	./.:16:52:9:0.173077:DV
contig_273	3002	.	C	T	20	PASS	.	GT:GQ:DP:AD:VAF:C:PS	0|1:20:55:25:0.455:P:3001
contig_273	4495	.	G	A	22	PASS	.	GT:GQ:DP:AD:VAF:C:PS	0|1:22:57:26:0.456:P:3001
contig_273	5829	.	G	C	16	PASS	.	GT:GQ:DP:AD:VAF:C:PS	0|1:16:46:13:0.283:P:3001
contig_273	10079	.	C	G	17	PASS	.	GT:GQ:DP:AD:VAF:C:PS	1|0:17:58:23:0.397:P:3001
contig_273	12132	.	T	C	16	PASS	.	GT:GQ:DP:AD:VAF:C:PS	1|0:16:53:16:0.302:P:3001
contig_273	15296	.	CAT	C	13.7	PASS	.	GT:GQ:DP:AD:VAF:C:PS	1|0:11:50:18:0.36:DV:3001
contig_273	15531	.	GCGCCC	G	44.5	PASS	.	GT:GQ:DP:AD:VAF:C:PS	1|0:43:51:19:0.372549:DV:3001
contig_273	16153	.	TTCTCTCTC	T	2	refCall	.	GT:GQ:DP:AD:VAF:C	./.:4:60:7:0.116667:DV
contig_273	18117	.	ATACTTATACT	A	31.6	PASS	.	GT:GQ:DP:AD:VAF:C:PS	0|1:31:66:19:0.287879:DV:3001
contig_273	22408	.	AC	A	33.1	PASS	.	GT:GQ:DP:AD:VAF:C:PS	1|0:33:39:12:0.307692:DV:3001
contig_273	22478	.	G	A	34.1	PASS	.	GT:GQ:DP:AD:VAF:C:PS	1|0:34:39:14:0.358974:DV:3001
contig_273	22986	.	T	C	40.7	PASS	.	GT:GQ:DP:AD:VAF:C:PS	1|0:41:40:12:0.3:DV:3001
contig_273	24305	.	A	T	40.1	PASS	.	GT:GQ:DP:AD:VAF:C:PS	1|0:40:51:20:0.392157:DV:3001
contig_273	25928	.	GA	G	0.1	refCall	.	GT:GQ:DP:AD:VAF:C	./.:15:50:11:0.22:DV
contig_273	32177	.	CT	C	7.9	PASS	.	GT:GQ:DP:AD:VAF:C	1/1:8:46:8:0.173913:DV
contig_273	33169	.	TA	T	0.2	refCall	.	GT:GQ:DP:AD:VAF:C	./.:13:47:12:0.255319:DV
contig_273	36012	.	A	T	21	PASS	.	GT:GQ:DP:AD:VAF:C:PS	0|1:21:50:24:0.48:P:3001
contig_273	39338	.	T	C	17	PASS	.	GT:GQ:DP:AD:VAF:C:PS	1|0:17:42:20:0.476:P:3001
contig_273	39884	.	T	C	20	PASS	.	GT:GQ:DP:AD:VAF:C:PS	0|1:20:42:20:0.476:P:3001
contig_273	40623	.	T	C	19	PASS	.	GT:GQ:DP:AD:VAF:C:PS	0|1:19:47:19:0.404:P:3001
contig_273	43680	.	C	T	18	PASS	.	GT:GQ:DP:AD:VAF:C:PS	0|1:18:42:11:0.262:P:3001
contig_273	43957	.	T	C	21	PASS	.	GT:GQ:DP:AD:VAF:C:PS	0|1:21:51:21:0.412:P:3001
contig_273	46615	.	AT	A	0	refCall	.	GT:GQ:DP:AD:VAF:C	0/0:33:66:15:0.227273:DV
contig_273	50950	.	CTGTGTGTGTGT	C	0.1	refCall	.	GT:GQ:DP:AD:VAF:C	./.:18:56:8:0.142857:DV
contig_273	55323	.	TA	T	5.5	PASS	.	GT:GQ:DP:AD:VAF:C	1/1:5:53:15:0.283019:DV
contig_273	57668	.	TATAATAC	T	33.6	PASS	.	GT:GQ:DP:AD:VAF:C:PS	0|1:32:54:23:0.425926:DV:57667
contig_273	61664	.	A	G	45.1	PASS	.	GT:GQ:DP:AD:VAF:C:PS	1|0:44:42:16:0.380952:DV:57667
contig_273	63304	.	T	C	0.9	refCall	.	GT:GQ:DP:AD:VAF:C	./.:7:74:23:0.310811:DV
contig_273	63412	.	T	G	5.6	PASS	.	GT:GQ:DP:AD:VAF:C	0/1:6:75:26:0.346667:DV
contig_273	63415	.	ATT	A	8.5	PASS	.	GT:GQ:DP:AD:VAF:C:PS	0|1:3:76:25:0.328947:DV:57667
contig_273	63417	.	T	TG	3.3	PASS	.	GT:GQ:DP:AD:VAF:C:PS	1|0:3:31:16:0.516129:DV:57667
contig_273	64179	.	TTTTTTAAAATTTTTTTAA	T	6.5	PASS	.	GT:GQ:DP:AD:VAF:C:PS	1|0:6:87:21:0.241379:DV:57667
contig_273	64211	.	T	A	0.4	refCall	.	GT:GQ:DP:AD:VAF:C	./.:11:90:27:0.3:DV
contig_273	64444	.	G	A	29.2	PASS	.	GT:GQ:DP:AD:VAF:C	0/1:28:87:37:0.425287:DV
contig_273	64447	.	TTGCAA	T	45.1	PASS	.	GT:GQ:DP:AD:VAF:C:PS	0|1:33:88:39:0.443182:DV:57667
contig_273	64588	.	A	G	38	PASS	.	GT:GQ:DP:AD:VAF:C	0/1:37:90:41:0.455556:DV
contig_273	64842	.	T	A	19.9	PASS	.	GT:GQ:DP:AD:VAF:C	0/1:20:83:37:0.445783:DV
contig_273	64843	.	C	A	20.6	PASS	.	GT:GQ:DP:AD:VAF:C	0/1:21:85:39:0.458824:DV
contig_273	64936	.	T	C	6.7	PASS	.	GT:GQ:DP:AD:VAF:C	0/1:7:81:30:0.37037:DV
contig_273	64972	.	A	C	28	PASS	.	GT:GQ:DP:AD:VAF:C	0/1:28:79:32:0.405063:DV
contig_273	65469	.	T	C	30.8	PASS	.	GT:GQ:DP:AD:VAF:C	0/1:30:77:36:0.467532:DV
contig_273	65673	.	GACTTGAATACTTTTCTCCTTCTT	G	11	PASS	.	GT:GQ:DP:AD:VAF:C	1/1:11:75:36:0.48:P
contig_273	65695	.	T	TA	13.2	PASS	.	GT:GQ:DP:AD:VAF:C	1/1:12:37:35:0.945946:DV
contig_273	65696	.	T	TCC	1	refCall	.	GT:GQ:DP:AD:VAF:C	./.:7:40:34:0.85:DV
contig_273	65846	.	G	A	23.4	PASS	.	GT:GQ:DP:AD:VAF:C	0/1:23:80:37:0.4625:DV
contig_273	65884	.	T	C	22.8	PASS	.	GT:GQ:DP:AD:VAF:C	0/1:23:74:27:0.364865:DV
contig_273	65924	.	C	G	16.8	PASS	.	GT:GQ:DP:AD:VAF:C	0/1:17:80:37:0.4625:DV
contig_273	66239	.	ATT	A,AT	13.8	PASS	.	GT:GQ:DP:AD:VAF:C:PS	1|2:3:83:16,10:0.192771,0.120482:DV:57667
contig_273	66260	.	T	C	15	PASS	.	GT:GQ:DP:AD:VAF:C	0/1:15:78:31:0.397436:DV
contig_273	66355	.	A	G	10.2	PASS	.	GT:GQ:DP:AD:VAF:C	0/1:10:79:32:0.405063:DV
contig_273	66562	.	G	A	29.3	PASS	.	GT:GQ:DP:AD:VAF:C	0/1:29:80:35:0.4375:DV
contig_273	66875	.	CCAT	C	27.3	PASS	.	GT:GQ:DP:AD:VAF:C:PS	1|0:27:73:32:0.438356:DV:57667
contig_273	66957	.	AC	A	13.7	PASS	.	GT:GQ:DP:AD:VAF:C:PS	0|1:5:70:32:0.457143:DV:57667
contig_273	66958	.	C	CT	21	PASS	.	GT:GQ:DP:AD:VAF:C:PS	1|0:7:38:25:0.657895:DV:57667
contig_273	67009	.	A	G	16.6	PASS	.	GT:GQ:DP:AD:VAF:C	0/1:17:70:32:0.457143:DV
contig_273	67091	.	T	C	14.8	PASS	.	GT:GQ:DP:AD:VAF:C	0/1:15:72:30:0.416667:DV
contig_273	67168	.	A	AC	4.7	PASS	.	GT:GQ:DP:AD:VAF:C:PS	1|0:4:72:13:0.180556:DV:57667
contig_273	67174	.	A	C	8.1	PASS	.	GT:GQ:DP:AD:VAF:C	0/1:8:66:25:0.378788:DV
contig_273	67449	.	ACTC	A	18	PASS	.	GT:GQ:DP:AD:VAF:C	1/1:18:32:24:0.75:P
contig_273	67553	.	G	C	21	PASS	.	GT:GQ:DP:AD:VAF:C	1/1:21:32:29:0.906:P
contig_273	67566	.	G	GT	0.2	refCall	.	GT:GQ:DP:AD:VAF:C	./.:13:29:19:0.655172:DV
contig_273	67568	.	G	C	0	refCall	.	GT:GQ:DP:AD:VAF:C	0/0:29:26:20:0.769231:DV
contig_273	67570	.	G	C	0	refCall	.	GT:GQ:DP:AD:VAF:C	0/0:20:26:18:0.692308:DV
contig_273	67574	.	G	GT	0.1	refCall	.	GT:GQ:DP:AD:VAF:C	./.:15:26:14:0.538462:DV
contig_273	67575	.	G	GACCA	0	refCall	.	GT:GQ:DP:AD:VAF:C	0/0:25:26:9:0.346154:DV
contig_273	67576	.	C	CA	0	refCall	.	GT:GQ:DP:AD:VAF:C	0/0:26:26:12:0.461538:DV
contig_273	67579	.	G	C	0	refCall	.	GT:GQ:DP:AD:VAF:C	0/0:29:26:0:0:DV
contig_273	67581	.	G	T	0	refCall	.	GT:GQ:DP:AD:VAF:C	0/0:32:26:12:0.461538:DV
contig_273	67582	.	G	C	0	refCall	.	GT:GQ:DP:AD:VAF:C	0/0:31:26:9:0.346154:DV
contig_273	67583	.	G	T	0	refCall	.	GT:GQ:DP:AD:VAF:C	0/0:29:26:0:0:DV
contig_273	67584	.	G	C	0	refCall	.	GT:GQ:DP:AD:VAF:C	0/0:33:26:13:0.5:DV
contig_273	67585	.	G	A	0	refCall	.	GT:GQ:DP:AD:VAF:C	0/0:31:26:0:0:DV
contig_273	67586	.	G	C	0	refCall	.	GT:GQ:DP:AD:VAF:C	0/0:30:26:11:0.423077:DV
contig_273	67590	.	G	C	0	refCall	.	GT:GQ:DP:AD:VAF:C	0/0:32:26:12:0.461538:DV
contig_273	67642	.	T	C	0	refCall	.	GT:GQ:DP:AD:VAF:C	0/0:32:25:13:0.52:DV
contig_273	67646	.	G	A	0	refCall	.	GT:GQ:DP:AD:VAF:C	0/0:27:26:15:0.576923:DV
contig_273	67649	.	G	A	0.1	refCall	.	GT:GQ:DP:AD:VAF:C	./.:18:26:17:0.653846:DV
contig_273	67653	.	G	A	0.1	refCall	.	GT:GQ:DP:AD:VAF:C	./.:15:26:19:0.730769:DV
contig_273	67655	.	G	A	0.1	refCall	.	GT:GQ:DP:AD:VAF:C	./.:16:26:16:0.615385:DV
contig_273	67657	.	G	GTCGCC	0.4	refCall	.	GT:GQ:DP:AD:VAF:C	./.:10:26:15:0.576923:DV
contig_273	67659	.	G	A	0.1	refCall	.	GT:GQ:DP:AD:VAF:C	./.:15:26:14:0.538462:DV
contig_273	67663	.	G	T	0.3	refCall	.	GT:GQ:DP:AD:VAF:C	./.:11:26:19:0.730769:DV
contig_273	67671	.	G	A	1.3	refCall	.	GT:GQ:DP:AD:VAF:C	./.:6:27:20:0.740741:DV
contig_273	68762	.	T	C	19	PASS	.	GT:GQ:DP:AD:VAF:C:PS	0|1:19:33:16:0.485:P:57667
contig_273	70003	.	A	G	18	PASS	.	GT:GQ:DP:AD:VAF:C:PS	1|0:18:40:16:0.4:P:57667
contig_273	74563	.	T	C	18	PASS	.	GT:GQ:DP:AD:VAF:C:PS	1|0:18:49:23:0.469:P:57667
contig_273	75245	.	A	G	17	PASS	.	GT:GQ:DP:AD:VAF:C:PS	1|0:17:42:17:0.405:P:57667
contig_273	76775	.	TC	T	0.1	refCall	.	GT:GQ:DP:AD:VAF:C	./.:16:43:6:0.139535:DV
contig_273	76831	.	GT	G	7.4	PASS	.	GT:GQ:DP:AD:VAF:C	1/1:7:43:8:0.186047:DV
contig_273	77159	.	A	G	17	PASS	.	GT:GQ:DP:AD:VAF:C:PS	1|0:17:40:17:0.425:P:57667
contig_273	77296	.	TTA	T	37.6	PASS	.	GT:GQ:DP:AD:VAF:C:PS	0|1:32:38:19:0.5:DV:57667
contig_273	82912	.	CAAA	C	17.9	PASS	.	GT:GQ:DP:AD:VAF:C	1/1:17:50:15:0.3:DV
contig_273	83845	.	AGT	A	35.2	PASS	.	GT:GQ:DP:AD:VAF:C:PS	1|0:31:48:15:0.3125:DV:57667
contig_273	85399	.	T	C	17	PASS	.	GT:GQ:DP:AD:VAF:C:PS	1|0:17:49:21:0.429:P:57667
contig_273	90203	.	G	A	21	PASS	.	GT:GQ:DP:AD:VAF:C:PS	0|1:21:50:21:0.42:P:57667
contig_273	90872	.	A	G	48.9	PASS	.	GT:GQ:DP:AD:VAF:C:PS	1|0:48:40:17:0.425:DV:57667
contig_273	93018	.	A	G	0	refCall	.	GT:GQ:DP:AD:VAF:C	0/0:20:39:7:0.179487:DV
contig_273	93058	.	T	C	0	refCall	.	GT:GQ:DP:AD:VAF:C	0/0:21:37:7:0.189189:DV
contig_273	93146	.	T	C	0	refCall	.	GT:GQ:DP:AD:VAF:C	0/0:24:40:9:0.225:DV
contig_273	93434	.	G	A	0	refCall	.	GT:GQ:DP:AD:VAF:C	0/0:22:43:9:0.209302:DV
contig_273	93561	.	T	C	0	refCall	.	GT:GQ:DP:AD:VAF:C	0/0:37:43:8:0.186047:DV
contig_273	93656	.	A	G	0	refCall	.	GT:GQ:DP:AD:VAF:C	0/0:38:44:12:0.272727:DV
contig_273	93665	.	C	CTG	0	refCall	.	GT:GQ:DP:AD:VAF:C	0/0:37:46:10:0.217391:DV
contig_273	93744	.	C	G	0	refCall	.	GT:GQ:DP:AD:VAF:C	0/0:37:47:11:0.234043:DV
contig_273	93750	.	C	T	0	refCall	.	GT:GQ:DP:AD:VAF:C	0/0:40:47:11:0.234043:DV
contig_273	93825	.	T	C	0	refCall	.	GT:GQ:DP:AD:VAF:C	0/0:39:45:11:0.244444:DV
contig_273	93843	.	T	C	0	refCall	.	GT:GQ:DP:AD:VAF:C	0/0:41:46:9:0.195652:DV
contig_273	93872	.	C	G	0	refCall	.	GT:GQ:DP:AD:VAF:C	0/0:35:46:9:0.195652:DV
contig_273	94069	.	T	C	0	refCall	.	GT:GQ:DP:AD:VAF:C	0/0:23:47:11:0.234043:DV
contig_273	94156	.	A	G	0	refCall	.	GT:GQ:DP:AD:VAF:C	0/0:33:42:10:0.238095:DV
contig_273	94197	.	T	C	0	refCall	.	GT:GQ:DP:AD:VAF:C	0/0:33:42:11:0.261905:DV
contig_273	94261	.	CGCT	C	0	refCall	.	GT:GQ:DP:AD:VAF:C	0/0:32:46:11:0.23913:DV
contig_273	94274	.	A	G	0	refCall	.	GT:GQ:DP:AD:VAF:C	0/0:37:44:12:0.272727:DV
contig_273	94304	.	C	T	0	refCall	.	GT:GQ:DP:AD:VAF:C	0/0:34:46:11:0.23913:DV
contig_273	94380	.	T	A	0	refCall	.	GT:GQ:DP:AD:VAF:C	0/0:29:46:12:0.26087:DV
contig_273	94477	.	C	A	0	refCall	.	GT:GQ:DP:AD:VAF:C	0/0:27:47:7:0.148936:DV
contig_273	94560	.	G	A	0.9	refCall	.	GT:GQ:DP:AD:VAF:C	./.:8:44:11:0.25:DV
contig_273	94674	.	T	C	0	refCall	.	GT:GQ:DP:AD:VAF:C	0/0:25:45:13:0.288889:DV
contig_273	94740	.	C	T	0	refCall	.	GT:GQ:DP:AD:VAF:C	0/0:30:48:15:0.3125:DV
contig_273	94823	.	T	TG	0	refCall	.	GT:GQ:DP:AD:VAF:C	0/0:32:48:13:0.270833:DV
contig_273	94824	.	A	G	0	refCall	.	GT:GQ:DP:AD:VAF:C	0/0:29:47:14:0.297872:DV
contig_273	94886	.	C	T	0	refCall	.	GT:GQ:DP:AD:VAF:C	0/0:27:49:14:0.285714:DV
contig_273	94998	.	T	C	0.4	refCall	.	GT:GQ:DP:AD:VAF:C	./.:11:50:14:0.28:DV
contig_273	95123	.	A	G	1.3	refCall	.	GT:GQ:DP:AD:VAF:C	./.:6:52:15:0.288462:DV
contig_273	95155	.	G	GT	0	refCall	.	GT:GQ:DP:AD:VAF:C	0/0:25:53:11:0.207547:DV
contig_273	95231	.	T	C	0.3	refCall	.	GT:GQ:DP:AD:VAF:C	./.:12:50:14:0.28:DV
contig_273	95472	.	T	C	1.2	refCall	.	GT:GQ:DP:AD:VAF:C	./.:6:49:16:0.326531:DV
contig_273	95780	.	A	G	2.9	refCall	.	GT:GQ:DP:AD:VAF:C	./.:3:52:17:0.326923:DV
contig_273	95873	.	C	CAA	0	refCall	.	GT:GQ:DP:AD:VAF:C	0/0:21:54:15:0.277778:DV
contig_273	95906	.	C	T	0.6	refCall	.	GT:GQ:DP:AD:VAF:C	./.:9:55:16:0.290909:DV
contig_273	95948	.	G	A	0	refCall	.	GT:GQ:DP:AD:VAF:C	0/0:24:52:9:0.173077:DV
contig_273	96461	.	G	A	0.5	refCall	.	GT:GQ:DP:AD:VAF:C	./.:10:56:15:0.267857:DV
contig_273	96465	.	T	C	0.3	refCall	.	GT:GQ:DP:AD:VAF:C	./.:12:55:15:0.272727:DV
contig_273	96554	.	G	A	0	refCall	.	GT:GQ:DP:AD:VAF:C	0/0:26:57:9:0.157895:DV
contig_273	96599	.	GCAATCC	G	0.1	refCall	.	GT:GQ:DP:AD:VAF:C	./.:18:56:11:0.196429:DV
contig_273	96966	.	T	C	0	refCall	.	GT:GQ:DP:AD:VAF:C	0/0:28:59:13:0.220339:DV
contig_273	97027	.	C	T	0	refCall	.	GT:GQ:DP:AD:VAF:C	0/0:28:60:13:0.216667:DV
contig_273	97397	.	T	C	0	refCall	.	GT:GQ:DP:AD:VAF:C	0/0:21:67:18:0.268657:DV
contig_273	97426	.	G	A	0	refCall	.	GT:GQ:DP:AD:VAF:C	0/0:23:67:17:0.253731:DV
contig_273	97524	.	T	A	0	refCall	.	GT:GQ:DP:AD:VAF:C	0/0:24:69:16:0.231884:DV
contig_273	98226	.	G	A	0	refCall	.	GT:GQ:DP:AD:VAF:C	0/0:23:67:14:0.208955:DV
contig_273	98701	.	C	CA	4.3	PASS	.	GT:GQ:DP:AD:VAF:C:PS	0|1:4:68:15:0.220588:DV:57667
contig_273	98703	.	A	AG	0.3	refCall	.	GT:GQ:DP:AD:VAF:C	./.:12:65:14:0.215385:DV
contig_273	98765	.	C	T	19	PASS	.	GT:GQ:DP:AD:VAF:C:PS	1|0:19:64:29:0.453:P:57667
contig_273	99052	.	T	C	19	PASS	.	GT:GQ:DP:AD:VAF:C:PS	1|0:19:66:27:0.409:P:57667
contig_273	99093	.	T	A	17	PASS	.	GT:GQ:DP:AD:VAF:C:PS	1|0:17:65:27:0.415385:DV:57667
contig_273	99095	.	G	A	10.9	PASS	.	GT:GQ:DP:AD:VAF:C:PS	1|0:11:65:27:0.415385:DV:57667
contig_273	99203	.	T	C	17	PASS	.	GT:GQ:DP:AD:VAF:C:PS	1|0:17:65:25:0.385:P:57667
contig_273	99313	.	T	C	4	PASS	.	GT:GQ:DP:AD:VAF:C:PS	1|0:4:57:22:0.385965:DV:57667
contig_273	99430	.	A	G	17	PASS	.	GT:GQ:DP:AD:VAF:C:PS	1|0:17:54:19:0.352:P:57667
contig_273	99560	.	G	T	9.1	PASS	.	GT:GQ:DP:AD:VAF:C:PS	1|0:9:52:15:0.288462:DV:57667
contig_273	99672	.	T	C	16	PASS	.	GT:GQ:DP:AD:VAF:C:PS	1|0:16:56:21:0.375:P:57667
contig_273	99727	.	GGA	G	0.1	refCall	.	GT:GQ:DP:AD:VAF:C	./.:17:50:9:0.18:DV
contig_273	99728	.	GA	G	0.3	refCall	.	GT:GQ:DP:AD:VAF:C	./.:12:41:9:0.219512:DV
contig_273	99796	.	G	A	0.8	refCall	.	GT:GQ:DP:AD:VAF:C	./.:8:54:18:0.333333:DV
contig_273	99800	.	G	A	1.1	refCall	.	GT:GQ:DP:AD:VAF:C	./.:6:54:19:0.351852:DV
contig_273	99849	.	C	T	1	refCall	.	GT:GQ:DP:AD:VAF:C	./.:7:53:14:0.264151:DV
contig_273	99909	.	C	T	3.5	PASS	.	GT:GQ:DP:AD:VAF:C:PS	1|0:3:50:17:0.34:DV:57667
contig_273	100022	.	C	CGGAGT	0.8	refCall	.	GT:GQ:DP:AD:VAF:C	./.:8:52:7:0.134615:DV
contig_273	100213	.	A	AC	1.2	refCall	.	GT:GQ:DP:AD:VAF:C	./.:6:47:13:0.276596:DV
contig_273	100332	.	T	C	0.1	refCall	.	GT:GQ:DP:AD:VAF:C	./.:16:48:14:0.291667:DV
contig_273	100333	.	T	C	0	refCall	.	GT:GQ:DP:AD:VAF:C	0/0:20:48:13:0.270833:DV
contig_273	100396	.	T	G	0	refCall	.	GT:GQ:DP:AD:VAF:C	0/0:22:47:13:0.276596:DV
contig_273	100472	.	G	A	0	refCall	.	GT:GQ:DP:AD:VAF:C	0/0:24:46:12:0.26087:DV
contig_273	100517	.	A	G	0.5	refCall	.	GT:GQ:DP:AD:VAF:C	./.:9:41:6:0.146341:DV
contig_273	107506	.	T	C	21	PASS	.	GT:GQ:DP:AD:VAF:C:PS	0|1:21:52:26:0.5:P:57667
contig_273	113705	.	C	T	0.1	refCall	.	GT:GQ:DP:AD:VAF:C	./.:19:43:7:0.162791:DV
contig_273	114054	.	G	A	0	refCall	.	GT:GQ:DP:AD:VAF:C	0/0:22:42:15:0.357143:DV
contig_273	117654	.	AAC	A	0	refCall	.	GT:GQ:DP:AD:VAF:C	0/0:20:44:10:0.227273:DV
contig_273	118058	.	CAT	C	25	PASS	.	GT:GQ:DP:AD:VAF:C:PS	0|1:15:39:18:0.461538:DV:57667
contig_273	118351	.	G	A	20	PASS	.	GT:GQ:DP:AD:VAF:C:PS	0|1:20:32:14:0.438:P:57667
contig_273	128509	.	T	C	39.5	PASS	.	GT:GQ:DP:AD:VAF:C:PS	1|0:39:45:18:0.4:DV:57667
contig_273	129076	.	GA	G,GAA	35.3	PASS	.	GT:GQ:DP:AD:VAF:C:PS	2|1:15:51:26,16:0.509804,0.313726:DV:57667
contig_273	137140	.	CGTAGATTACACATGGTATTAG	C	26.7	PASS	.	GT:GQ:DP:AD:VAF:C:PS	1|0:21:40:17:0.425:DV:57667
contig_273	138372	.	AG	A	12	PASS	.	GT:GQ:DP:AD:VAF:C:PS	1|0:12:36:15:0.417:P:57667
contig_273	139514	.	A	G	18	PASS	.	GT:GQ:DP:AD:VAF:C:PS	1|0:18:45:19:0.422:P:57667
contig_273	149653	.	T	C	57	PASS	.	GT:GQ:DP:AD:VAF:C:PS	1|0:56:33:15:0.454545:DV:149652
contig_273	162827	.	G	C	21	PASS	.	GT:GQ:DP:AD:VAF:C:PS	0|1:21:38:18:0.474:P:162826
contig_273	165673	.	C	T	18	PASS	.	GT:GQ:DP:AD:VAF:C:PS	1|0:18:38:17:0.447:P:162826
contig_273	167218	.	TA	T	0.6	refCall	.	GT:GQ:DP:AD:VAF:C	./.:9:43:12:0.27907:DV
contig_273	169065	.	C	T	19	PASS	.	GT:GQ:DP:AD:VAF:C:PS	0|1:19:44:18:0.409:P:162826
contig_273	169230	.	C	T	18	PASS	.	GT:GQ:DP:AD:VAF:C:PS	0|1:18:45:17:0.378:P:162826
contig_273	172077	.	C	T	19	PASS	.	GT:GQ:DP:AD:VAF:C:PS	0|1:19:43:16:0.372:P:162826
contig_273	173756	.	CA	C	30.5	PASS	.	GT:GQ:DP:AD:VAF:C	1/1:25:39:24:0.615385:DV
contig_273	173895	.	A	C	58.3	PASS	.	GT:GQ:DP:AD:VAF:C:PS	1|0:58:43:18:0.418605:DV:162826
contig_273	175535	.	TG	TGTAG,T	58.2	PASS	.	GT:GQ:DP:AD:VAF:C:PS	1|2:29:35:13,19:0.371429,0.542857:DV:162826
contig_273	180501	.	G	A	20	PASS	.	GT:GQ:DP:AD:VAF:C:PS	1|0:20:66:24:0.364:P:162826
contig_273	182696	.	C	T	16	PASS	.	GT:GQ:DP:AD:VAF:C:PS	1|0:16:58:25:0.431:P:162826
contig_273	189776	.	C	T	20	PASS	.	GT:GQ:DP:AD:VAF:C:PS	1|0:20:62:29:0.468:P:162826
contig_273	191646	.	AGGT	A,AGT	18.7	PASS	.	GT:GQ:DP:AD:VAF:C:PS	1|2:8:46:12,10:0.26087,0.217391:DV:162826
contig_273	191647	.	G	GT	4.4	PASS	.	GT:GQ:DP:AD:VAF:C	0/0:4:21:15:0.714286:DV
contig_273	192384	.	G	GA	0	refCall	.	GT:GQ:DP:AD:VAF:C	0/0:23:49:8:0.163265:DV
contig_273	192632	.	CCA	C	17.4	PASS	.	GT:GQ:DP:AD:VAF:C:PS	1|0:13:45:14:0.311111:DV:162826
contig_273	195563	.	AAG	A	9.3	PASS	.	GT:GQ:DP:AD:VAF:C	1/1:5:42:10:0.238095:DV
contig_273	196042	.	CTG	C	9.5	PASS	.	GT:GQ:DP:AD:VAF:C	1/1:4:42:12:0.285714:DV
contig_273	198903	.	A	G	0.1	refCall	.	GT:GQ:DP:AD:VAF:C	./.:19:23:9:0.391304:DV
contig_273	198948	.	CG	C	13	PASS	.	GT:GQ:DP:AD:VAF:C	1/1:13:32:31:0.969:P
contig_273	201437	.	TTATA	T,TTA	5.6	PASS	.	GT:GQ:DP:AD:VAF:C:PS	2|1:2:38:15,9:0.394737,0.236842:DV:201436
contig_273	205117	.	CTG	C	18.4	PASS	.	GT:GQ:DP:AD:VAF:C	1/1:11:47:17:0.361702:DV
contig_273	210462	.	T	C	16	PASS	.	GT:GQ:DP:AD:VAF:C:PS	0|1:16:40:14:0.35:P:210461
contig_273	212885	.	T	A	0	refCall	.	GT:GQ:DP:AD:VAF:C	0/0:44:59:0:0:DV
contig_273	212886	.	TA	T	13.6	PASS	.	GT:GQ:DP:AD:VAF:C	1/1:10:58:13:0.224138:DV
contig_273	213902	.	GA	G	14	PASS	.	GT:GQ:DP:AD:VAF:C	1/1:14:55:50:0.909:P
contig_273	215855	.	G	A	25.6	PASS	.	GT:GQ:DP:AD:VAF:C	1/1:11:73:55:0.753425:DV
contig_273	216955	.	C	T	54.4	PASS	.	GT:GQ:DP:AD:VAF:C	1/1:49:66:50:0.757576:DV
contig_273	216985	.	GGA	G	50.1	PASS	.	GT:GQ:DP:AD:VAF:C	1/1:46:65:50:0.769231:DV
contig_273	217476	.	A	C	58.3	PASS	.	GT:GQ:DP:AD:VAF:C	1/1:38:63:45:0.714286:DV
contig_273	217996	.	T	C	41.3	PASS	.	GT:GQ:DP:AD:VAF:C	1/1:24:75:58:0.773333:DV
contig_273	218304	.	C	T	40.7	PASS	.	GT:GQ:DP:AD:VAF:C	1/1:27:79:58:0.734177:DV
contig_273	218478	.	G	A	13.5	PASS	.	GT:GQ:DP:AD:VAF:C:PS	1|0:5:82:61:0.743902:DV:210461
contig_273	218840	.	C	T	4.8	PASS	.	GT:GQ:DP:AD:VAF:C:PS	1|0:4:84:54:0.642857:DV:210461
contig_273	219093	.	A	C	0.2	refCall	.	GT:GQ:DP:AD:VAF:C	./.:14:85:21:0.247059:DV
contig_273	219114	.	A	G	0	refCall	.	GT:GQ:DP:AD:VAF:C	0/0:29:83:19:0.228916:DV
contig_273	219288	.	C	T	0	refCall	.	GT:GQ:DP:AD:VAF:C	0/0:24:91:24:0.263736:DV
contig_273	219324	.	A	G	0	refCall	.	GT:GQ:DP:AD:VAF:C	0/0:20:91:26:0.285714:DV
contig_273	219475	.	T	C	5.3	PASS	.	GT:GQ:DP:AD:VAF:C	0/1:5:101:37:0.366337:DV
contig_273	219572	.	A	G	17	PASS	.	GT:GQ:DP:AD:VAF:C:PS	0|1:17:111:59:0.532:P:210461
contig_273	219579	.	C	T	17	PASS	.	GT:GQ:DP:AD:VAF:C:PS	1|0:17:108:43:0.398:P:210461
contig_273	219629	.	G	A	17	PASS	.	GT:GQ:DP:AD:VAF:C	0/1:17:108:49:0.454:P
contig_273	219637	.	A	G	9.7	PASS	.	GT:GQ:DP:AD:VAF:C	0/1:9:113:49:0.433628:DV
contig_273	219782	.	G	A	1.2	refCall	.	GT:GQ:DP:AD:VAF:C	./.:6:116:31:0.267241:DV
contig_273	220103	.	T	C	16	PASS	.	GT:GQ:DP:AD:VAF:C:PS	1|0:16:123:48:0.39:P:210461
contig_273	220170	.	C	G	12.3	PASS	.	GT:GQ:DP:AD:VAF:C:PS	0|1:12:124:51:0.41129:DV:210461
contig_273	220535	.	A	G	19.3	PASS	.	GT:GQ:DP:AD:VAF:C:PS	0|1:7:148:90:0.608108:DV:210461
contig_273	220851	.	G	A	17	PASS	.	GT:GQ:DP:AD:VAF:C:PS	0|1:17:125:48:0.384:P:210461
contig_273	221104	.	T	A	4.9	PASS	.	GT:GQ:DP:AD:VAF:C	0/1:5:163:33:0.202454:DV
contig_273	221133	.	A	T	12.5	PASS	.	GT:GQ:DP:AD:VAF:C:PS	1|0:12:172:62:0.360465:DV:210461
contig_273	221541	.	C	T	14.6	PASS	.	GT:GQ:DP:AD:VAF:C:PS	0|1:14:197:69:0.350254:DV:210461
contig_273	221702	.	CTT	C	0.6	refCall	.	GT:GQ:DP:AD:VAF:C	./.:9:205:33:0.160976:DV
contig_273	223614	.	G	GA	0.4	refCall	.	GT:GQ:DP:AD:VAF:C	./.:11:416:43:0.103365:DV
contig_273	225352	.	C	T	9.7	PASS	.	GT:GQ:DP:AD:VAF:C:PS	0|1:10:377:182:0.482759:DV:210461
contig_273	226980	.	G	A	7.8	PASS	.	GT:GQ:DP:AD:VAF:C	0/1:8:212:78:0.367925:DV
contig_273	227133	.	A	AGCC	22.3	PASS	.	GT:GQ:DP:AD:VAF:C	1/1:20:195:112:0.574359:DV
contig_273	227136	.	T	TC	21.7	PASS	.	GT:GQ:DP:AD:VAF:C	1/1:17:143:126:0.881119:DV
contig_273	227142	.	G	GC	33	PASS	.	GT:GQ:DP:AD:VAF:C	1/1:30:140:118:0.842857:DV
contig_273	227145	.	T	TC	19	PASS	.	GT:GQ:DP:AD:VAF:C	1/1:19:141:122:0.865248:DV
contig_273	227153	.	T	TCGACGGGCGTTTGATGACCGTTCA	3.9	PASS	.	GT:GQ:DP:AD:VAF:C	1/1:4:140:45:0.321429:DV
contig_273	227156	.	A	T	3.8	refCall	.	GT:GQ:DP:AD:VAF:C	./.:2:135:75:0.555556:DV
contig_273	227305	.	GACCGTTCGAT	G	1.3	refCall	.	GT:GQ:DP:AD:VAF:C	./.:6:175:49:0.28:DV
contig_273	227360	.	AGCGTTG	A	21.6	PASS	.	GT:GQ:DP:AD:VAF:C	1/1:13:186:115:0.61828:DV
contig_273	227421	.	C	T	3.7	PASS	.	GT:GQ:DP:AD:VAF:C	1/1:3:187:50:0.26738:DV
contig_273	227485	.	T	C	4	PASS	.	GT:GQ:DP:AD:VAF:C:PS	0|1:4:114:38:0.333333:DV:210461
contig_273	227856	.	TGGA	T	2.6	refCall	.	GT:GQ:DP:AD:VAF:C	./.:4:152:56:0.368421:DV
contig_273	228327	.	T	C	3.4	PASS	.	GT:GQ:DP:AD:VAF:C:PS	0|1:3:132:57:0.431818:DV:210461
contig_273	228428	.	ATT	A	0	refCall	.	GT:GQ:DP:AD:VAF:C	0/0:26:123:39:0.317073:DV
contig_273	228429	.	T	TATA	0.1	refCall	.	GT:GQ:DP:AD:VAF:C	./.:18:84:29:0.345238:DV
contig_273	228430	.	T	A	2.2	refCall	.	GT:GQ:DP:AD:VAF:C	./.:4:85:46:0.541176:DV
contig_273	228437	.	T	TA	0	refCall	.	GT:GQ:DP:AD:VAF:C	0/0:29:87:16:0.183908:DV
contig_273	228463	.	ATT	A	5.4	PASS	.	GT:GQ:DP:AD:VAF:C:PS	0|1:2:119:53:0.445378:DV:210461
contig_273	228476	.	TA	T	0	refCall	.	GT:GQ:DP:AD:VAF:C	0/0:21:115:33:0.286957:DV
contig_273	228564	.	AACACACAC	A	0	refCall	.	GT:GQ:DP:AD:VAF:C	0/0:21:113:17:0.150442:DV
contig_273	228748	.	CCTCTCT	C	5.9	PASS	.	GT:GQ:DP:AD:VAF:C	1/1:6:77:29:0.376623:DV
contig_273	228753	.	C	CT	0.1	refCall	.	GT:GQ:DP:AD:VAF:C	./.:15:67:34:0.507463:DV
contig_273	228775	.	T	TCTCTCTCTTGCG	0	refCall	.	GT:GQ:DP:AD:VAF:C	0/0:34:110:22:0.2:DV
contig_273	228780	.	G	GATTCTT	0	refCall	.	GT:GQ:DP:AD:VAF:C	0/0:43:107:22:0.205607:DV
contig_273	228783	.	T	TCGCA	0	refCall	.	GT:GQ:DP:AD:VAF:C	0/0:42:110:21:0.190909:DV
contig_273	228792	.	T	TCTTG	0	refCall	.	GT:GQ:DP:AD:VAF:C	0/0:41:108:31:0.287037:DV
contig_273	228794	.	G	GC	0	refCall	.	GT:GQ:DP:AD:VAF:C	0/0:34:109:30:0.275229:DV
contig_273	228796	.	A	ATT	0	refCall	.	GT:GQ:DP:AD:VAF:C	0/0:38:101:29:0.287129:DV
contig_273	228815	.	T	A	0	refCall	.	GT:GQ:DP:AD:VAF:C	0/0:29:85:15:0.176471:DV
contig_273	228820	.	G	T	0.1	refCall	.	GT:GQ:DP:AD:VAF:C	./.:17:108:42:0.388889:DV
```
