## Supplementary File S2 for "*De novo* sequencing, diploid assembly, and annotation of the black carpenter ant, *Camponotus pennsylvanicus*, and its symbionts by one person for $1000, using nanopore sequencing": 486652_file03 (part 36 of 65)

```
contig_273	228824	.	G	A	1.2	refCall	.	GT:GQ:DP:AD:VAF:C	./.:6:105:40:0.380952:DV
contig_273	228825	.	C	T	0	refCall	.	GT:GQ:DP:AD:VAF:C	0/0:32:109:40:0.366972:DV
contig_273	228842	.	A	G	0	refCall	.	GT:GQ:DP:AD:VAF:C	0/0:39:109:35:0.321101:DV
contig_273	228912	.	A	C	3.7	PASS	.	GT:GQ:DP:AD:VAF:C:PS	1|0:4:101:46:0.455446:DV:210461
contig_273	229093	.	A	G	16.9	PASS	.	GT:GQ:DP:AD:VAF:C:PS	1|0:15:101:45:0.445545:DV:210461
contig_273	229191	.	G	A	0.9	refCall	.	GT:GQ:DP:AD:VAF:C	./.:7:94:33:0.351064:DV
contig_273	229210	.	A	G	1.5	refCall	.	GT:GQ:DP:AD:VAF:C	./.:5:86:31:0.360465:DV
contig_273	229211	.	A	G	0	refCall	.	GT:GQ:DP:AD:VAF:C	0/0:27:94:0:0:DV
contig_273	229212	.	A	T	0.1	refCall	.	GT:GQ:DP:AD:VAF:C	./.:19:94:24:0.255319:DV
contig_273	229351	.	T	C	0	refCall	.	GT:GQ:DP:AD:VAF:C	0/0:28:63:9:0.142857:DV
contig_273	229352	.	C	CAT	0	refCall	.	GT:GQ:DP:AD:VAF:C	0/0:40:64:27:0.421875:DV
contig_273	229359	.	C	G	0	refCall	.	GT:GQ:DP:AD:VAF:C	0/0:24:84:29:0.345238:DV
contig_273	229361	.	T	A	0.1	refCall	.	GT:GQ:DP:AD:VAF:C	./.:17:83:37:0.445783:DV
contig_273	229371	.	ATCATC	A	0.1	refCall	.	GT:GQ:DP:AD:VAF:C	./.:19:79:16:0.202532:DV
contig_273	229375	.	T	C	0	refCall	.	GT:GQ:DP:AD:VAF:C	0/0:43:48:18:0.375:DV
contig_273	229382	.	T	A	0	refCall	.	GT:GQ:DP:AD:VAF:C	0/0:21:92:31:0.336957:DV
contig_273	229408	.	A	AT	0	refCall	.	GT:GQ:DP:AD:VAF:C	0/0:45:72:17:0.236111:DV
contig_273	229459	.	A	G	0.2	refCall	.	GT:GQ:DP:AD:VAF:C	./.:14:87:38:0.436782:DV
contig_273	229505	.	C	T	0.1	refCall	.	GT:GQ:DP:AD:VAF:C	./.:15:90:32:0.355556:DV
contig_273	229520	.	T	G	0.1	refCall	.	GT:GQ:DP:AD:VAF:C	./.:15:82:29:0.353659:DV
contig_273	229564	.	T	G	0.1	refCall	.	GT:GQ:DP:AD:VAF:C	./.:19:83:28:0.337349:DV
contig_273	229569	.	T	C	0.2	refCall	.	GT:GQ:DP:AD:VAF:C	./.:14:86:38:0.44186:DV
contig_273	229575	.	A	C	0.1	refCall	.	GT:GQ:DP:AD:VAF:C	./.:17:85:38:0.447059:DV
contig_273	231476	.	AATAT	A	5.3	PASS	.	GT:GQ:DP:AD:VAF:C:PS	0|1:5:44:15:0.340909:DV:210461
contig_273	232310	.	CATAT	C	4.9	PASS	.	GT:GQ:DP:AD:VAF:C:PS	0|1:5:43:15:0.348837:DV:210461
contig_273	241605	.	C	T	19	PASS	.	GT:GQ:DP:AD:VAF:C:PS	1|0:19:51:24:0.471:P:241604
contig_273	242141	.	A	G	19	PASS	.	GT:GQ:DP:AD:VAF:C:PS	0|1:19:51:24:0.471:P:241604
contig_273	242355	.	G	A	57.6	PASS	.	GT:GQ:DP:AD:VAF:C:PS	1|0:58:49:23:0.469388:DV:241604
contig_273	243520	.	TTGTG	T	42.2	PASS	.	GT:GQ:DP:AD:VAF:C:PS	0|1:42:57:20:0.350877:DV:241604
contig_273	245882	.	TTGTGTG	T	19.6	PASS	.	GT:GQ:DP:AD:VAF:C:PS	0|1:20:59:9:0.152542:DV:241604
contig_273	255076	.	G	A	16.1	PASS	.	GT:GQ:DP:AD:VAF:C:PS	1|0:16:50:17:0.34:DV:255075
contig_273	255800	.	GT	G	0.3	refCall	.	GT:GQ:DP:AD:VAF:C	./.:12:34:5:0.147059:DV
contig_273	262754	.	T	C	23.8	PASS	.	GT:GQ:DP:AD:VAF:C:PS	1|0:24:49:19:0.387755:DV:255075
contig_273	268418	.	C	T	19	PASS	.	GT:GQ:DP:AD:VAF:C:PS	0|1:19:51:19:0.373:P:255075
contig_273	274773	.	T	C	17	PASS	.	GT:GQ:DP:AD:VAF:C:PS	1|0:17:44:24:0.545:P:255075
contig_273	276056	.	CA	C	0.1	refCall	.	GT:GQ:DP:AD:VAF:C	./.:15:52:9:0.173077:DV
contig_273	276651	.	A	ATG	15	PASS	.	GT:GQ:DP:AD:VAF:C:PS	0|1:15:63:20:0.317:P:255075
contig_273	276875	.	C	T	21	PASS	.	GT:GQ:DP:AD:VAF:C:PS	0|1:21:54:22:0.407:P:255075
contig_273	277365	.	AT	A	4.5	PASS	.	GT:GQ:DP:AD:VAF:C	1/1:4:58:11:0.189655:DV
contig_273	288737	.	T	C	0	refCall	.	GT:GQ:DP:AD:VAF:C	0/0:29:61:18:0.295082:DV
contig_273	288872	.	G	C	0	refCall	.	GT:GQ:DP:AD:VAF:C	0/0:20:69:23:0.333333:DV
contig_273	288907	.	T	C	0	refCall	.	GT:GQ:DP:AD:VAF:C	0/0:27:70:14:0.2:DV
contig_273	288934	.	T	C	0	refCall	.	GT:GQ:DP:AD:VAF:C	0/0:22:70:14:0.2:DV
contig_273	289025	.	A	G	5	PASS	.	GT:GQ:DP:AD:VAF:C	0/1:5:76:32:0.421053:DV
contig_273	289183	.	AAGTGTGAAG	A	4.1	PASS	.	GT:GQ:DP:AD:VAF:C	1/1:3:98:52:0.530612:DV
contig_273	289195	.	T	G	0.1	refCall	.	GT:GQ:DP:AD:VAF:C	./.:19:103:37:0.359223:DV
contig_273	289199	.	T	C	0	refCall	.	GT:GQ:DP:AD:VAF:C	0/0:20:102:37:0.362745:DV
contig_273	289200	.	GAC	G	17.4	PASS	.	GT:GQ:DP:AD:VAF:C	1/1:11:100:58:0.58:DV
contig_273	289251	.	G	A	0.6	refCall	.	GT:GQ:DP:AD:VAF:C	./.:9:101:40:0.39604:DV
contig_273	289269	.	C	T	7.8	PASS	.	GT:GQ:DP:AD:VAF:C	0/1:7:101:43:0.425743:DV
contig_273	289301	.	CA	C	5.1	PASS	.	GT:GQ:DP:AD:VAF:C:PS	0|1:5:101:38:0.376238:DV:289300
contig_273	289329	.	G	A	8.3	PASS	.	GT:GQ:DP:AD:VAF:C	0/1:8:99:39:0.393939:DV
contig_273	289488	.	C	T	3	PASS	.	GT:GQ:DP:AD:VAF:C	0/1:3:98:35:0.357143:DV
contig_273	289651	.	T	TAA	2.7	refCall	.	GT:GQ:DP:AD:VAF:C	./.:3:100:16:0.16:DV
contig_273	289653	.	T	A	28.4	PASS	.	GT:GQ:DP:AD:VAF:C	1/1:13:91:48:0.527473:DV
contig_273	289801	.	G	A	0	refCall	.	GT:GQ:DP:AD:VAF:C	0/0:29:120:40:0.333333:DV
contig_273	289812	.	T	A	0	refCall	.	GT:GQ:DP:AD:VAF:C	0/0:32:119:36:0.302521:DV
contig_273	289819	.	G	A	0	refCall	.	GT:GQ:DP:AD:VAF:C	0/0:31:120:37:0.308333:DV
contig_273	289841	.	C	T	0	refCall	.	GT:GQ:DP:AD:VAF:C	0/0:20:121:37:0.305785:DV
contig_273	289879	.	G	A	1.9	refCall	.	GT:GQ:DP:AD:VAF:C	./.:5:126:34:0.269841:DV
contig_273	289885	.	T	A	0	refCall	.	GT:GQ:DP:AD:VAF:C	0/0:25:126:34:0.269841:DV
contig_273	289921	.	T	C	0.2	refCall	.	GT:GQ:DP:AD:VAF:C	./.:15:127:30:0.23622:DV
contig_273	289939	.	G	A	21.1	PASS	.	GT:GQ:DP:AD:VAF:C:PS	1|0:19:124:55:0.443548:DV:289300
contig_273	289999	.	T	C	0	refCall	.	GT:GQ:DP:AD:VAF:C	0/0:28:145:37:0.255172:DV
contig_273	290000	.	T	A	0	refCall	.	GT:GQ:DP:AD:VAF:C	0/0:28:145:39:0.268966:DV
contig_273	290078	.	C	T	4.7	PASS	.	GT:GQ:DP:AD:VAF:C:PS	0|1:5:140:43:0.307143:DV:289300
contig_273	290152	.	C	T	0	refCall	.	GT:GQ:DP:AD:VAF:C	0/0:32:157:46:0.292994:DV
contig_273	290158	.	G	A	0	refCall	.	GT:GQ:DP:AD:VAF:C	0/0:33:149:38:0.255034:DV
contig_273	290167	.	A	C	0	refCall	.	GT:GQ:DP:AD:VAF:C	0/0:36:158:43:0.272152:DV
contig_273	290191	.	G	A	0	refCall	.	GT:GQ:DP:AD:VAF:C	0/0:39:155:44:0.283871:DV
contig_273	290192	.	C	T	0	refCall	.	GT:GQ:DP:AD:VAF:C	0/0:35:157:42:0.267516:DV
contig_273	290272	.	A	G	0	refCall	.	GT:GQ:DP:AD:VAF:C	0/0:27:155:40:0.258065:DV
contig_273	290308	.	T	C	0	refCall	.	GT:GQ:DP:AD:VAF:C	0/0:31:159:46:0.289308:DV
contig_273	290379	.	G	A	0	refCall	.	GT:GQ:DP:AD:VAF:C	0/0:31:157:47:0.299363:DV
contig_273	290568	.	CACG	C	14	PASS	.	GT:GQ:DP:AD:VAF:C:PS	1|0:14:125:42:0.336:P:289300
contig_273	290733	.	C	T	0	refCall	.	GT:GQ:DP:AD:VAF:C	0/0:28:148:42:0.283784:DV
contig_273	290763	.	G	A	4.9	PASS	.	GT:GQ:DP:AD:VAF:C:PS	0|1:5:147:41:0.278912:DV:289300
contig_273	290839	.	G	A	17	PASS	.	GT:GQ:DP:AD:VAF:C	0/1:17:125:50:0.4:P
contig_273	290863	.	T	C	0	refCall	.	GT:GQ:DP:AD:VAF:C	./.:19:140:49:0.35:DV
contig_273	290892	.	A	G	0	refCall	.	GT:GQ:DP:AD:VAF:C	0/0:21:139:47:0.338129:DV
contig_273	290916	.	G	A	19	PASS	.	GT:GQ:DP:AD:VAF:C	0/1:19:125:48:0.384:P
contig_273	290940	.	G	A	0.6	refCall	.	GT:GQ:DP:AD:VAF:C	./.:9:140:55:0.392857:DV
contig_273	290978	.	G	A	18.5	PASS	.	GT:GQ:DP:AD:VAF:C:PS	0|1:17:141:42:0.297872:DV:289300
contig_273	291058	.	G	A	11.8	PASS	.	GT:GQ:DP:AD:VAF:C:PS	0|1:12:141:39:0.276596:DV:289300
contig_273	291342	.	AAG	A	12.9	PASS	.	GT:GQ:DP:AD:VAF:C:PS	1|0:13:154:41:0.266234:DV:289300
contig_273	291347	.	GCACA	G	5.8	PASS	.	GT:GQ:DP:AD:VAF:C:PS	0|1:6:160:37:0.23125:DV:289300
contig_273	291448	.	C	T	1.9	refCall	.	GT:GQ:DP:AD:VAF:C	./.:5:164:45:0.27439:DV
contig_273	291940	.	T	TTTAC	12	PASS	.	GT:GQ:DP:AD:VAF:C:PS	1|0:12:125:40:0.32:P:289300
contig_273	292002	.	C	A	0.1	refCall	.	GT:GQ:DP:AD:VAF:C	./.:19:161:49:0.304348:DV
contig_273	292069	.	G	A	20	PASS	.	GT:GQ:DP:AD:VAF:C	0/1:20:125:52:0.416:P
contig_273	292114	.	G	A	18	PASS	.	GT:GQ:DP:AD:VAF:C:PS	1|0:18:125:52:0.416:P:289300
contig_273	292149	.	C	T	0	refCall	.	GT:GQ:DP:AD:VAF:C	0/0:23:159:56:0.352201:DV
contig_273	292395	.	C	A	0	refCall	.	GT:GQ:DP:AD:VAF:C	0/0:21:174:53:0.304598:DV
contig_273	293282	.	C	A	9.2	PASS	.	GT:GQ:DP:AD:VAF:C	0/1:9:157:36:0.229299:DV
contig_273	293781	.	C	T	0	refCall	.	GT:GQ:DP:AD:VAF:C	0/0:23:172:41:0.238372:DV
contig_273	294687	.	C	T	5	PASS	.	GT:GQ:DP:AD:VAF:C:PS	0|1:5:167:70:0.419162:DV:289300
contig_273	294963	.	A	G	0.1	refCall	.	GT:GQ:DP:AD:VAF:C	./.:18:176:42:0.238636:DV
contig_273	296374	.	T	C	0	refCall	.	GT:GQ:DP:AD:VAF:C	0/0:31:181:40:0.220994:DV
contig_273	297198	.	T	C	0	refCall	.	GT:GQ:DP:AD:VAF:C	0/0:20:172:47:0.273256:DV
contig_273	297248	.	G	A	1.7	refCall	.	GT:GQ:DP:AD:VAF:C	./.:5:161:43:0.267081:DV
contig_273	297339	.	C	T	0.8	refCall	.	GT:GQ:DP:AD:VAF:C	./.:8:158:45:0.28481:DV
contig_273	297453	.	C	T	0	refCall	.	GT:GQ:DP:AD:VAF:C	0/0:25:159:46:0.289308:DV
contig_273	297485	.	T	C	1.1	refCall	.	GT:GQ:DP:AD:VAF:C	./.:7:159:46:0.289308:DV
contig_273	297493	.	C	T	0.1	refCall	.	GT:GQ:DP:AD:VAF:C	./.:17:134:27:0.201493:DV
contig_273	297497	.	G	A	6.1	PASS	.	GT:GQ:DP:AD:VAF:C:PS	0|1:6:158:40:0.253165:DV:297496
contig_273	297630	.	T	G	2	refCall	.	GT:GQ:DP:AD:VAF:C	./.:4:162:46:0.283951:DV
contig_273	297730	.	G	A	1.5	refCall	.	GT:GQ:DP:AD:VAF:C	./.:5:159:44:0.27673:DV
contig_273	297746	.	C	T	0.2	refCall	.	GT:GQ:DP:AD:VAF:C	./.:13:159:44:0.27673:DV
contig_273	297807	.	A	G	21	PASS	.	GT:GQ:DP:AD:VAF:C:PS	1|0:21:125:60:0.48:P:297496
contig_273	297868	.	T	C	17	PASS	.	GT:GQ:DP:AD:VAF:C:PS	1|0:17:125:54:0.432:P:297867
contig_273	297871	.	A	G	16	PASS	.	GT:GQ:DP:AD:VAF:C:PS	1|0:16:125:54:0.432:P:297870
contig_273	298024	.	C	T	17	PASS	.	GT:GQ:DP:AD:VAF:C	0/1:17:125:44:0.352:P
contig_273	298057	.	C	G	17	PASS	.	GT:GQ:DP:AD:VAF:C	0/1:17:125:40:0.32:P
contig_273	298177	.	C	G	0.1	refCall	.	GT:GQ:DP:AD:VAF:C	./.:16:143:40:0.27972:DV
contig_273	298323	.	C	CTGCG	0	refCall	.	GT:GQ:DP:AD:VAF:C	0/0:27:133:20:0.150376:DV
contig_273	298502	.	A	C	14.4	PASS	.	GT:GQ:DP:AD:VAF:C	0/1:14:126:39:0.309524:DV
contig_273	298571	.	C	T	0.6	refCall	.	GT:GQ:DP:AD:VAF:C	./.:9:123:37:0.300813:DV
contig_273	298973	.	G	A	8.5	PASS	.	GT:GQ:DP:AD:VAF:C	0/1:8:114:27:0.236842:DV
contig_273	298976	.	G	T	4.2	PASS	.	GT:GQ:DP:AD:VAF:C:PS	1|0:4:113:42:0.371681:DV:298975
contig_273	299183	.	A	T	1.5	refCall	.	GT:GQ:DP:AD:VAF:C	./.:5:109:25:0.229358:DV
contig_273	299204	.	T	TTTACCTAC	0.7	refCall	.	GT:GQ:DP:AD:VAF:C	./.:8:97:17:0.175258:DV
contig_273	299207	.	T	TA	0.7	refCall	.	GT:GQ:DP:AD:VAF:C	./.:8:106:23:0.216981:DV
contig_273	299211	.	G	T	3	refCall	.	GT:GQ:DP:AD:VAF:C	./.:3:107:24:0.224299:DV
contig_273	299329	.	G	A	3.3	PASS	.	GT:GQ:DP:AD:VAF:C	0/1:3:109:35:0.321101:DV
contig_273	299503	.	C	G	7.6	PASS	.	GT:GQ:DP:AD:VAF:C	0/1:8:106:45:0.424528:DV
contig_273	299717	.	C	T	18	PASS	.	GT:GQ:DP:AD:VAF:C	0/1:18:92:46:0.5:P
contig_273	299857	.	A	T	6.2	PASS	.	GT:GQ:DP:AD:VAF:C	0/1:6:89:18:0.202247:DV
contig_273	300023	.	G	T	6	PASS	.	GT:GQ:DP:AD:VAF:C:PS	1|0:6:82:19:0.231707:DV:300022
contig_273	300098	.	G	T	18	PASS	.	GT:GQ:DP:AD:VAF:C:PS	0|1:18:85:46:0.541:P:300022
contig_273	300308	.	T	C	18.1	PASS	.	GT:GQ:DP:AD:VAF:C:PS	1|0:18:74:28:0.378378:DV:300022
contig_273	300561	.	G	A	0	refCall	.	GT:GQ:DP:AD:VAF:C	0/0:22:61:18:0.295082:DV
contig_273	300566	.	T	C	0	refCall	.	GT:GQ:DP:AD:VAF:C	0/0:24:61:15:0.245902:DV
contig_273	300725	.	G	A	0	refCall	.	GT:GQ:DP:AD:VAF:C	0/0:32:60:14:0.233333:DV
contig_273	300757	.	T	C	0	refCall	.	GT:GQ:DP:AD:VAF:C	0/0:39:59:11:0.186441:DV
contig_273	301673	.	GATT	G	5.3	PASS	.	GT:GQ:DP:AD:VAF:C:PS	1|0:5:43:17:0.395349:DV:300022
contig_273	303845	.	A	G	43.5	PASS	.	GT:GQ:DP:AD:VAF:C:PS	1|0:43:65:26:0.4:DV:300022
contig_273	304719	.	GTTTTTA	G,GTTTTA	13	PASS	.	GT:GQ:DP:AD:VAF:C:PS	0|1:4:59:26,6:0.440678,0.101695:DV:300022
contig_273	308390	.	GGGTCCTACGATTCC	G	11	PASS	.	GT:GQ:DP:AD:VAF:C	1/1:11:43:20:0.465:P
contig_273	308785	.	CATATAT	C,CAT	7	PASS	.	GT:GQ:DP:AD:VAF:C:PS	2|1:2:45:11,7:0.244444,0.155556:DV:300022
contig_273	309639	.	T	TG	16.1	PASS	.	GT:GQ:DP:AD:VAF:C	1/1:9:25:15:0.6:DV
contig_273	311749	.	G	T	43.7	PASS	.	GT:GQ:DP:AD:VAF:C:PS	0|1:43:51:25:0.490196:DV:300022
contig_273	319181	.	TTC	T	2.2	refCall	.	GT:GQ:DP:AD:VAF:C	./.:4:51:10:0.196078:DV
contig_273	325030	.	TTG	T	29.7	PASS	.	GT:GQ:DP:AD:VAF:C	1/1:13:51:18:0.352941:DV
contig_273	325396	.	CA	C	0	refCall	.	GT:GQ:DP:AD:VAF:C	0/0:32:51:10:0.196078:DV
contig_273	327646	.	TTG	T	5.8	PASS	.	GT:GQ:DP:AD:VAF:C:PS	0|1:5:42:13:0.309524:DV:327645
contig_273	329166	.	TTAATAATAATAATAATAA	TTAATAATAATAATAA,T	18	PASS	.	GT:GQ:DP:AD:VAF:C:PS	2|1:6:36:9,7:0.25,0.194444:DV:327645
contig_273	329819	.	T	G	21	PASS	.	GT:GQ:DP:AD:VAF:C:PS	1|0:21:36:16:0.444:P:327645
contig_273	331907	.	TTATATATATA	T	8.6	PASS	.	GT:GQ:DP:AD:VAF:C:PS	0|1:9:39:7:0.179487:DV:327645
contig_273	334477	.	AT	A	10.4	PASS	.	GT:GQ:DP:AD:VAF:C	1/1:10:38:7:0.184211:DV
contig_273	337473	.	TTTATTA	T	34.7	PASS	.	GT:GQ:DP:AD:VAF:C:PS	0|1:35:39:16:0.410256:DV:327645
contig_273	338858	.	TA	T	12.4	PASS	.	GT:GQ:DP:AD:VAF:C	1/1:11:39:24:0.615385:DV
contig_273	338888	.	ATGTG	A	0.1	refCall	.	GT:GQ:DP:AD:VAF:C	./.:17:36:4:0.111111:DV
contig_273	341338	.	A	G	20	PASS	.	GT:GQ:DP:AD:VAF:C:PS	1|0:20:37:17:0.459:P:327645
contig_273	342810	.	G	A	19	PASS	.	GT:GQ:DP:AD:VAF:C:PS	0|1:19:44:19:0.432:P:327645
contig_273	342988	.	C	T	17	PASS	.	GT:GQ:DP:AD:VAF:C:PS	0|1:17:46:21:0.457:P:327645
contig_273	345122	.	A	G	19	PASS	.	GT:GQ:DP:AD:VAF:C:PS	0|1:19:50:20:0.4:P:327645
contig_273	351596	.	G	A	23	PASS	.	GT:GQ:DP:AD:VAF:C:PS	1|0:23:44:24:0.545:P:327645
contig_273	352095	.	T	C	17	PASS	.	GT:GQ:DP:AD:VAF:C:PS	0|1:17:48:23:0.479:P:327645
contig_273	352888	.	A	T	17	PASS	.	GT:GQ:DP:AD:VAF:C:PS	1|0:17:45:22:0.489:P:327645
contig_273	354672	.	T	A	45.6	PASS	.	GT:GQ:DP:AD:VAF:C:PS	1|0:45:43:20:0.465116:DV:327645
contig_273	357650	.	A	G	0	refCall	.	GT:GQ:DP:AD:VAF:C	0/0:43:65:12:0.184615:DV
contig_273	357829	.	A	G	0	refCall	.	GT:GQ:DP:AD:VAF:C	0/0:43:66:14:0.212121:DV
contig_273	357921	.	A	G	0	refCall	.	GT:GQ:DP:AD:VAF:C	0/0:37:74:24:0.324324:DV
contig_273	358091	.	C	CATAG	0	refCall	.	GT:GQ:DP:AD:VAF:C	0/0:40:89:15:0.168539:DV
contig_273	358135	.	A	AAG	0	refCall	.	GT:GQ:DP:AD:VAF:C	0/0:43:87:16:0.183908:DV
contig_273	358144	.	T	C	0	refCall	.	GT:GQ:DP:AD:VAF:C	0/0:46:90:20:0.222222:DV
contig_273	358194	.	T	C	0	refCall	.	GT:GQ:DP:AD:VAF:C	0/0:47:81:22:0.271605:DV
contig_273	358325	.	G	A	0	refCall	.	GT:GQ:DP:AD:VAF:C	0/0:45:91:24:0.263736:DV
contig_273	358349	.	A	T	0	refCall	.	GT:GQ:DP:AD:VAF:C	0/0:48:95:23:0.242105:DV
contig_273	358352	.	C	G	0	refCall	.	GT:GQ:DP:AD:VAF:C	0/0:48:94:16:0.170213:DV
contig_273	358361	.	C	A	0	refCall	.	GT:GQ:DP:AD:VAF:C	0/0:51:66:17:0.257576:DV
contig_273	358373	.	A	AT	0	refCall	.	GT:GQ:DP:AD:VAF:C	0/0:41:78:21:0.269231:DV
contig_273	358397	.	A	ATT	0	refCall	.	GT:GQ:DP:AD:VAF:C	0/0:39:94:16:0.170213:DV
contig_273	358439	.	A	AATAT	0	refCall	.	GT:GQ:DP:AD:VAF:C	0/0:37:83:12:0.144578:DV
contig_273	358461	.	C	T	0	refCall	.	GT:GQ:DP:AD:VAF:C	0/0:41:78:24:0.307692:DV
contig_273	358481	.	T	A	0	refCall	.	GT:GQ:DP:AD:VAF:C	0/0:50:88:11:0.125:DV
contig_273	358482	.	T	A	0	refCall	.	GT:GQ:DP:AD:VAF:C	0/0:41:91:0:0:DV
contig_273	358486	.	T	A	0	refCall	.	GT:GQ:DP:AD:VAF:C	0/0:51:88:12:0.136364:DV
contig_273	358498	.	T	G	0	refCall	.	GT:GQ:DP:AD:VAF:C	0/0:41:92:0:0:DV
contig_273	358528	.	T	A	0	refCall	.	GT:GQ:DP:AD:VAF:C	0/0:56:94:17:0.180851:DV
contig_273	358529	.	TGG	T	0.5	refCall	.	GT:GQ:DP:AD:VAF:C	./.:10:94:30:0.319149:DV
contig_273	358538	.	AG	A	0	refCall	.	GT:GQ:DP:AD:VAF:C	0/0:30:97:21:0.216495:DV
contig_273	358545	.	T	C	0	refCall	.	GT:GQ:DP:AD:VAF:C	0/0:44:98:30:0.306122:DV
contig_273	358554	.	T	G	0	refCall	.	GT:GQ:DP:AD:VAF:C	0/0:40:86:34:0.395349:DV
contig_273	358567	.	C	T	0	refCall	.	GT:GQ:DP:AD:VAF:C	0/0:45:101:23:0.227723:DV
contig_273	358570	.	G	C	0	refCall	.	GT:GQ:DP:AD:VAF:C	0/0:47:102:19:0.186275:DV
contig_273	358604	.	C	CTA	0	refCall	.	GT:GQ:DP:AD:VAF:C	0/0:42:101:20:0.19802:DV
contig_273	358624	.	A	AAAG	0	refCall	.	GT:GQ:DP:AD:VAF:C	0/0:42:91:13:0.142857:DV
contig_273	358641	.	G	A	0	refCall	.	GT:GQ:DP:AD:VAF:C	0/0:39:101:39:0.386139:DV
contig_273	358650	.	C	A	0	refCall	.	GT:GQ:DP:AD:VAF:C	0/0:48:85:11:0.129412:DV
contig_273	358734	.	T	A	0	refCall	.	GT:GQ:DP:AD:VAF:C	0/0:52:87:17:0.195402:DV
contig_273	358736	.	C	T	0	refCall	.	GT:GQ:DP:AD:VAF:C	0/0:50:82:17:0.207317:DV
contig_273	358742	.	C	G	0	refCall	.	GT:GQ:DP:AD:VAF:C	0/0:49:81:15:0.185185:DV
contig_273	358750	.	TC	T	0	refCall	.	GT:GQ:DP:AD:VAF:C	0/0:52:89:21:0.235955:DV
contig_273	358763	.	C	G	0	refCall	.	GT:GQ:DP:AD:VAF:C	0/0:46:93:19:0.204301:DV
contig_273	358766	.	G	C	0	refCall	.	GT:GQ:DP:AD:VAF:C	0/0:47:86:21:0.244186:DV
contig_273	358777	.	TC	T	0	refCall	.	GT:GQ:DP:AD:VAF:C	0/0:50:98:17:0.173469:DV
contig_273	358784	.	C	T	0	refCall	.	GT:GQ:DP:AD:VAF:C	0/0:46:75:10:0.133333:DV
contig_273	358786	.	C	A	0	refCall	.	GT:GQ:DP:AD:VAF:C	0/0:43:97:12:0.123711:DV
contig_273	358790	.	T	A	0	refCall	.	GT:GQ:DP:AD:VAF:C	0/0:43:96:17:0.177083:DV
contig_273	358799	.	C	T	0	refCall	.	GT:GQ:DP:AD:VAF:C	0/0:35:73:23:0.315068:DV
contig_273	358810	.	C	T	0	refCall	.	GT:GQ:DP:AD:VAF:C	0/0:31:92:35:0.380435:DV
contig_273	358844	.	T	G	0	refCall	.	GT:GQ:DP:AD:VAF:C	0/0:31:100:44:0.44:DV
contig_273	358863	.	T	C	0	refCall	.	GT:GQ:DP:AD:VAF:C	0/0:43:85:14:0.164706:DV
contig_273	358882	.	A	G	17	PASS	.	GT:GQ:DP:AD:VAF:C	0/1:17:97:40:0.412:P
contig_273	358902	.	G	T	0	refCall	.	GT:GQ:DP:AD:VAF:C	0/0:36:87:16:0.183908:DV
contig_273	358908	.	A	G	0	refCall	.	GT:GQ:DP:AD:VAF:C	0/0:35:86:18:0.209302:DV
contig_273	358913	.	T	C	0	refCall	.	GT:GQ:DP:AD:VAF:C	0/0:41:91:13:0.142857:DV
contig_273	358919	.	T	G	0	refCall	.	GT:GQ:DP:AD:VAF:C	0/0:48:99:15:0.151515:DV
contig_273	358922	.	C	CTG	0	refCall	.	GT:GQ:DP:AD:VAF:C	0/0:45:96:11:0.114583:DV
contig_273	358933	.	A	G	0	refCall	.	GT:GQ:DP:AD:VAF:C	0/0:36:100:54:0.54:DV
contig_273	358935	.	T	C	0	refCall	.	GT:GQ:DP:AD:VAF:C	0/0:38:104:55:0.528846:DV
contig_273	358942	.	T	C	0	refCall	.	GT:GQ:DP:AD:VAF:C	0/0:37:103:55:0.533981:DV
contig_273	358944	.	C	T	0	refCall	.	GT:GQ:DP:AD:VAF:C	0/0:46:108:39:0.361111:DV
contig_273	358951	.	T	C	0	refCall	.	GT:GQ:DP:AD:VAF:C	0/0:49:105:30:0.285714:DV
contig_273	358959	.	A	G	35.8	PASS	.	GT:GQ:DP:AD:VAF:C	0/1:7:107:48:0.448598:DV
contig_273	358962	.	T	G	0	refCall	.	GT:GQ:DP:AD:VAF:C	0/0:47:109:29:0.266055:DV
contig_273	358965	.	G	A	0	refCall	.	GT:GQ:DP:AD:VAF:C	0/0:40:104:41:0.394231:DV
contig_273	358968	.	T	G	0	refCall	.	GT:GQ:DP:AD:VAF:C	0/0:46:104:30:0.288462:DV
contig_273	358971	.	A	T	0	refCall	.	GT:GQ:DP:AD:VAF:C	0/0:53:100:30:0.3:DV
contig_273	358974	.	T	A	0	refCall	.	GT:GQ:DP:AD:VAF:C	0/0:44:109:41:0.376147:DV
contig_273	358978	.	C	A	0	refCall	.	GT:GQ:DP:AD:VAF:C	0/0:48:109:23:0.211009:DV
contig_273	358980	.	G	C	0	refCall	.	GT:GQ:DP:AD:VAF:C	0/0:49:109:24:0.220183:DV
contig_273	358998	.	T	C	0	refCall	.	GT:GQ:DP:AD:VAF:C	0/0:49:111:23:0.207207:DV
contig_273	359017	.	T	C	0	refCall	.	GT:GQ:DP:AD:VAF:C	0/0:49:85:0:0:DV
contig_273	359024	.	T	C	0	refCall	.	GT:GQ:DP:AD:VAF:C	0/0:47:112:45:0.401786:DV
contig_273	359028	.	T	C	0	refCall	.	GT:GQ:DP:AD:VAF:C	0/0:53:110:25:0.227273:DV
contig_273	359034	.	A	T	0	refCall	.	GT:GQ:DP:AD:VAF:C	0/0:55:87:35:0.402299:DV
contig_273	359036	.	A	T	0	refCall	.	GT:GQ:DP:AD:VAF:C	0/0:45:110:55:0.5:DV
contig_273	359038	.	A	T	0	refCall	.	GT:GQ:DP:AD:VAF:C	0/0:43:112:30:0.267857:DV
contig_273	359058	.	T	A	0	refCall	.	GT:GQ:DP:AD:VAF:C	0/0:50:114:39:0.342105:DV
contig_273	359062	.	C	T	0	refCall	.	GT:GQ:DP:AD:VAF:C	0/0:48:112:25:0.223214:DV
contig_273	359068	.	T	C	0	refCall	.	GT:GQ:DP:AD:VAF:C	0/0:50:107:29:0.271028:DV
contig_273	359084	.	T	C	0	refCall	.	GT:GQ:DP:AD:VAF:C	0/0:51:115:36:0.313043:DV
contig_273	359090	.	G	C	0	refCall	.	GT:GQ:DP:AD:VAF:C	0/0:51:114:31:0.27193:DV
contig_273	359093	.	T	C	0	refCall	.	GT:GQ:DP:AD:VAF:C	0/0:54:116:47:0.405172:DV
contig_273	359095	.	G	T	0	refCall	.	GT:GQ:DP:AD:VAF:C	0/0:51:115:23:0.2:DV
contig_273	359096	.	T	G	0	refCall	.	GT:GQ:DP:AD:VAF:C	0/0:54:108:24:0.222222:DV
contig_273	359102	.	G	C	0	refCall	.	GT:GQ:DP:AD:VAF:C	0/0:53:112:29:0.258929:DV
contig_273	359108	.	A	G	0	refCall	.	GT:GQ:DP:AD:VAF:C	0/0:48:117:47:0.401709:DV
contig_273	359110	.	C	T	0	refCall	.	GT:GQ:DP:AD:VAF:C	0/0:48:115:57:0.495652:DV
contig_273	359114	.	T	A	0	refCall	.	GT:GQ:DP:AD:VAF:C	0/0:49:117:27:0.230769:DV
contig_273	359119	.	G	T	0	refCall	.	GT:GQ:DP:AD:VAF:C	0/0:52:110:39:0.354545:DV
contig_273	359123	.	A	C	0	refCall	.	GT:GQ:DP:AD:VAF:C	0/0:53:93:24:0.258065:DV
contig_273	359126	.	A	T	0	refCall	.	GT:GQ:DP:AD:VAF:C	0/0:53:117:33:0.282051:DV
contig_273	359133	.	C	G	0	refCall	.	GT:GQ:DP:AD:VAF:C	0/0:58:107:35:0.327103:DV
contig_273	359135	.	C	T	0	refCall	.	GT:GQ:DP:AD:VAF:C	0/0:53:112:34:0.303571:DV
contig_273	359141	.	T	A	0	refCall	.	GT:GQ:DP:AD:VAF:C	0/0:50:117:38:0.324786:DV
contig_273	359143	.	G	C	0	refCall	.	GT:GQ:DP:AD:VAF:C	0/0:49:97:51:0.525773:DV
contig_273	359144	.	G	C	0	refCall	.	GT:GQ:DP:AD:VAF:C	0/0:53:104:43:0.413462:DV
contig_273	359147	.	G	A	0	refCall	.	GT:GQ:DP:AD:VAF:C	0/0:53:116:37:0.318966:DV
contig_273	359157	.	A	G	0	refCall	.	GT:GQ:DP:AD:VAF:C	0/0:42:112:48:0.428571:DV
contig_273	359158	.	C	T	0	refCall	.	GT:GQ:DP:AD:VAF:C	0/0:50:112:31:0.276786:DV
contig_273	359169	.	T	A	0	refCall	.	GT:GQ:DP:AD:VAF:C	0/0:32:103:19:0.184466:DV
contig_273	359173	.	T	C	13.3	PASS	.	GT:GQ:DP:AD:VAF:C	0/1:13:111:22:0.198198:DV
contig_273	359186	.	A	G	0	refCall	.	GT:GQ:DP:AD:VAF:C	0/0:51:101:19:0.188119:DV
contig_273	359209	.	G	C	0	refCall	.	GT:GQ:DP:AD:VAF:C	0/0:46:94:40:0.425532:DV
contig_273	359211	.	C	T	0	refCall	.	GT:GQ:DP:AD:VAF:C	0/0:47:101:18:0.178218:DV
contig_273	359212	.	G	T	0	refCall	.	GT:GQ:DP:AD:VAF:C	0/0:47:106:15:0.141509:DV
contig_273	359223	.	T	G	0	refCall	.	GT:GQ:DP:AD:VAF:C	0/0:39:120:49:0.408333:DV
contig_273	359224	.	GT	G	21.8	PASS	.	GT:GQ:DP:AD:VAF:C	1/1:11:118:45:0.381356:DV
contig_273	359230	.	C	G	0	refCall	.	GT:GQ:DP:AD:VAF:C	0/0:46:96:28:0.291667:DV
contig_273	359237	.	C	A	0	refCall	.	GT:GQ:DP:AD:VAF:C	0/0:46:126:35:0.277778:DV
contig_273	359241	.	T	C	0	refCall	.	GT:GQ:DP:AD:VAF:C	0/0:44:127:52:0.409449:DV
contig_273	359245	.	A	G	0	refCall	.	GT:GQ:DP:AD:VAF:C	0/0:48:125:32:0.256:DV
contig_273	359246	.	G	GC	0	refCall	.	GT:GQ:DP:AD:VAF:C	0/0:41:127:23:0.181102:DV
contig_273	359279	.	G	C	22	PASS	.	GT:GQ:DP:AD:VAF:C	0/1:22:118:49:0.415:P
contig_273	359298	.	A	G	0	refCall	.	GT:GQ:DP:AD:VAF:C	0/0:25:124:36:0.290323:DV
contig_273	359326	.	T	C	0	refCall	.	GT:GQ:DP:AD:VAF:C	0/0:45:83:13:0.156627:DV
contig_273	359329	.	G	A	0	refCall	.	GT:GQ:DP:AD:VAF:C	0/0:43:83:19:0.228916:DV
contig_273	359340	.	A	C	17	PASS	.	GT:GQ:DP:AD:VAF:C	0/1:17:125:54:0.432:P
contig_273	359383	.	A	G	0.2	refCall	.	GT:GQ:DP:AD:VAF:C	./.:14:133:57:0.428571:DV
contig_273	359401	.	A	AAC	0	refCall	.	GT:GQ:DP:AD:VAF:C	0/0:29:134:39:0.291045:DV
contig_273	359403	.	T	A	0	refCall	.	GT:GQ:DP:AD:VAF:C	0/0:21:130:47:0.361538:DV
contig_273	359404	.	C	G	0	refCall	.	GT:GQ:DP:AD:VAF:C	0/0:28:132:43:0.325758:DV
contig_273	359412	.	T	C	0	refCall	.	GT:GQ:DP:AD:VAF:C	0/0:29:138:54:0.391304:DV
contig_273	359462	.	T	C	15.2	PASS	.	GT:GQ:DP:AD:VAF:C	0/1:5:137:73:0.532847:DV
contig_273	359490	.	T	C	7.8	PASS	.	GT:GQ:DP:AD:VAF:C:PS	1|0:8:135:45:0.333333:DV:327645
contig_273	359512	.	TAACATTATAATA	T	0	refCall	.	GT:GQ:DP:AD:VAF:C	0/0:32:139:20:0.143885:DV
contig_273	359517	.	T	C	0	refCall	.	GT:GQ:DP:AD:VAF:C	0/0:31:110:17:0.154545:DV
contig_273	359547	.	C	A	0.2	refCall	.	GT:GQ:DP:AD:VAF:C	./.:14:130:24:0.184615:DV
contig_273	359551	.	C	A	0	refCall	.	GT:GQ:DP:AD:VAF:C	0/0:26:118:17:0.144068:DV
contig_273	359563	.	A	T	0	refCall	.	GT:GQ:DP:AD:VAF:C	0/0:30:114:23:0.201754:DV
contig_273	359593	.	T	C	0	refCall	.	GT:GQ:DP:AD:VAF:C	0/0:42:112:16:0.142857:DV
contig_273	359694	.	C	T	24	PASS	.	GT:GQ:DP:AD:VAF:C:PS	1|0:7:122:60:0.491803:DV:327645
contig_273	359700	.	G	C	0	refCall	.	GT:GQ:DP:AD:VAF:C	0/0:46:127:26:0.204724:DV
contig_273	359732	.	G	A	0	refCall	.	GT:GQ:DP:AD:VAF:C	0/0:35:107:31:0.28972:DV
contig_273	359734	.	T	C	0	refCall	.	GT:GQ:DP:AD:VAF:C	0/0:34:111:29:0.261261:DV
contig_273	359746	.	A	T	0	refCall	.	GT:GQ:DP:AD:VAF:C	0/0:21:128:50:0.390625:DV
contig_273	359796	.	T	C	0.1	refCall	.	GT:GQ:DP:AD:VAF:C	./.:16:123:33:0.268293:DV
contig_273	359797	.	C	T	0.2	refCall	.	GT:GQ:DP:AD:VAF:C	./.:13:121:24:0.198347:DV
contig_273	359800	.	T	C	0	refCall	.	GT:GQ:DP:AD:VAF:C	0/0:25:125:27:0.216:DV
contig_273	359851	.	T	C	0.5	refCall	.	GT:GQ:DP:AD:VAF:C	./.:10:111:54:0.486486:DV
contig_273	359863	.	T	A	0	refCall	.	GT:GQ:DP:AD:VAF:C	0/0:22:121:31:0.256198:DV
contig_273	359864	.	T	C	0.1	refCall	.	GT:GQ:DP:AD:VAF:C	./.:19:121:38:0.31405:DV
contig_273	359918	.	T	C	0	refCall	.	GT:GQ:DP:AD:VAF:C	0/0:23:127:22:0.173228:DV
contig_273	359935	.	A	G	0.3	refCall	.	GT:GQ:DP:AD:VAF:C	./.:12:91:44:0.483516:DV
contig_273	360064	.	A	C	7	PASS	.	GT:GQ:DP:AD:VAF:C:PS	0|1:7:110:40:0.363636:DV:327645
contig_273	360067	.	C	T	3.4	PASS	.	GT:GQ:DP:AD:VAF:C:PS	1|0:3:145:51:0.351724:DV:327645
contig_273	360068	.	G	A	3.2	PASS	.	GT:GQ:DP:AD:VAF:C	0/1:3:148:37:0.25:DV
contig_273	360094	.	A	C,G	9.1	PASS	.	GT:GQ:DP:AD:VAF:C	0/2:2:121:37,20:0.305785,0.165289:DV
contig_273	360126	.	A	C	2.3	refCall	.	GT:GQ:DP:AD:VAF:C	./.:4:106:36:0.339623:DV
contig_273	360138	.	T	C	0.4	refCall	.	GT:GQ:DP:AD:VAF:C	./.:10:119:19:0.159664:DV
contig_273	360139	.	T	C	1	refCall	.	GT:GQ:DP:AD:VAF:C	./.:7:120:45:0.375:DV
contig_273	360161	.	T	C	0.3	refCall	.	GT:GQ:DP:AD:VAF:C	./.:12:131:28:0.21374:DV
contig_273	360191	.	GT	G	19.7	PASS	.	GT:GQ:DP:AD:VAF:C:PS	1|0:11:126:50:0.396825:DV:327645
contig_273	360203	.	T	C	0.3	refCall	.	GT:GQ:DP:AD:VAF:C	./.:12:102:25:0.245098:DV
contig_273	360204	.	A	C	1	refCall	.	GT:GQ:DP:AD:VAF:C	./.:7:123:40:0.325203:DV
contig_273	360216	.	T	A	1.5	refCall	.	GT:GQ:DP:AD:VAF:C	./.:5:132:74:0.560606:DV
contig_273	360217	.	T	C	0.2	refCall	.	GT:GQ:DP:AD:VAF:C	./.:14:143:44:0.307692:DV
contig_273	360224	.	T	C	0.2	refCall	.	GT:GQ:DP:AD:VAF:C	./.:13:139:44:0.316547:DV
contig_273	360225	.	T	A	21.5	PASS	.	GT:GQ:DP:AD:VAF:C	1/1:9:151:68:0.450331:DV
contig_273	360228	.	T	C	2	refCall	.	GT:GQ:DP:AD:VAF:C	./.:4:157:71:0.452229:DV
contig_273	360257	.	T	C	0	refCall	.	GT:GQ:DP:AD:VAF:C	0/0:21:170:25:0.147059:DV
contig_273	360268	.	A	T	0.2	refCall	.	GT:GQ:DP:AD:VAF:C	./.:14:145:45:0.310345:DV
contig_273	360272	.	C	T	0.1	refCall	.	GT:GQ:DP:AD:VAF:C	./.:15:144:43:0.298611:DV
contig_273	360273	.	AATGTATCACC	A	13.1	PASS	.	GT:GQ:DP:AD:VAF:C:PS	1|0:7:167:39:0.233533:DV:327645
contig_273	360341	.	G	A	1.1	refCall	.	GT:GQ:DP:AD:VAF:C	./.:6:200:62:0.31:DV
contig_273	360360	.	T	A	0.1	refCall	.	GT:GQ:DP:AD:VAF:C	./.:18:194:41:0.21134:DV
contig_273	360361	.	G	A	1	refCall	.	GT:GQ:DP:AD:VAF:C	./.:7:195:60:0.307692:DV
contig_273	360389	.	T	C	3.9	PASS	.	GT:GQ:DP:AD:VAF:C	0/1:4:201:95:0.472637:DV
contig_273	360523	.	T	C	10.6	PASS	.	GT:GQ:DP:AD:VAF:C	0/1:10:219:82:0.374429:DV
contig_273	360537	.	C	T	0.3	refCall	.	GT:GQ:DP:AD:VAF:C	./.:12:222:58:0.261261:DV
contig_273	360590	.	A	T	0.1	refCall	.	GT:GQ:DP:AD:VAF:C	./.:19:235:43:0.182979:DV
contig_273	360640	.	C	T	0.9	refCall	.	GT:GQ:DP:AD:VAF:C	./.:7:244:71:0.290984:DV
contig_273	360649	.	G	A	13.2	PASS	.	GT:GQ:DP:AD:VAF:C:PS	0|1:13:243:113:0.465021:DV:327645
contig_273	360652	.	T	C	5.1	PASS	.	GT:GQ:DP:AD:VAF:C:PS	0|1:5:242:97:0.400826:DV:327645
contig_273	360660	.	C	T	0.7	refCall	.	GT:GQ:DP:AD:VAF:C	./.:8:244:43:0.17623:DV
contig_273	360774	.	G	A	0	refCall	.	GT:GQ:DP:AD:VAF:C	0/0:27:250:44:0.176:DV
contig_273	360867	.	C	T	0	refCall	.	GT:GQ:DP:AD:VAF:C	0/0:23:250:60:0.24:DV
contig_273	360993	.	T	C	0	refCall	.	GT:GQ:DP:AD:VAF:C	0/0:30:269:46:0.171004:DV
contig_273	361021	.	C	T	1.9	refCall	.	GT:GQ:DP:AD:VAF:C	./.:4:232:85:0.366379:DV
contig_273	361155	.	G	A	0	refCall	.	GT:GQ:DP:AD:VAF:C	0/0:32:283:84:0.29682:DV
contig_273	361424	.	C	T	6.6	PASS	.	GT:GQ:DP:AD:VAF:C:PS	1|0:7:337:132:0.391691:DV:327645
contig_273	361698	.	A	T	7.7	PASS	.	GT:GQ:DP:AD:VAF:C	0/1:8:341:137:0.40176:DV
contig_273	361754	.	A	G	3.9	PASS	.	GT:GQ:DP:AD:VAF:C	0/1:4:351:157:0.447293:DV
contig_273	362014	.	A	G	9.8	PASS	.	GT:GQ:DP:AD:VAF:C:PS	1|0:10:356:138:0.38764:DV:327645
contig_273	363048	.	A	C	5.7	PASS	.	GT:GQ:DP:AD:VAF:C:PS	0|1:6:457:201:0.439825:DV:327645
contig_273	363269	.	C	T	8.2	PASS	.	GT:GQ:DP:AD:VAF:C:PS	0|1:8:461:201:0.436009:DV:327645
contig_273	363451	.	C	T	9.4	PASS	.	GT:GQ:DP:AD:VAF:C:PS	1|0:9:501:196:0.391218:DV:327645
contig_273	364405	.	G	A	4.1	PASS	.	GT:GQ:DP:AD:VAF:C:PS	0|1:4:488:185:0.379098:DV:327645
contig_273	364408	.	A	G	7.5	PASS	.	GT:GQ:DP:AD:VAF:C:PS	0|1:8:503:194:0.385686:DV:327645
contig_273	364420	.	C	T	0.5	refCall	.	GT:GQ:DP:AD:VAF:C	./.:10:442:152:0.343891:DV
contig_273	364787	.	C	T	8.2	PASS	.	GT:GQ:DP:AD:VAF:C	0/1:8:510:138:0.270588:DV
contig_273	364897	.	C	T	13	PASS	.	GT:GQ:DP:AD:VAF:C:PS	0|1:13:495:215:0.434343:DV:327645
contig_273	365713	.	T	C	10.8	PASS	.	GT:GQ:DP:AD:VAF:C	0/1:11:435:212:0.487356:DV
contig_273	365958	.	A	G	9.9	PASS	.	GT:GQ:DP:AD:VAF:C:PS	0|1:10:422:164:0.388626:DV:327645
contig_273	366310	.	T	C	3.9	PASS	.	GT:GQ:DP:AD:VAF:C:PS	0|1:4:368:127:0.345109:DV:327645
contig_273	366362	.	T	A	7.8	PASS	.	GT:GQ:DP:AD:VAF:C	0/1:8:363:133:0.366391:DV
contig_273	366500	.	T	C	6.2	PASS	.	GT:GQ:DP:AD:VAF:C:PS	0|1:6:369:146:0.395664:DV:327645
contig_273	366702	.	A	G	0.8	refCall	.	GT:GQ:DP:AD:VAF:C	./.:8:351:131:0.373219:DV
contig_273	366713	.	G	A	10.4	PASS	.	GT:GQ:DP:AD:VAF:C:PS	1|0:10:354:187:0.528249:DV:327645
contig_273	367139	.	A	G	9.6	PASS	.	GT:GQ:DP:AD:VAF:C:PS	0|1:9:343:172:0.501458:DV:327645
contig_273	367530	.	G	A	5	PASS	.	GT:GQ:DP:AD:VAF:C	0/1:5:309:130:0.420712:DV
contig_273	367866	.	T	C	0.1	refCall	.	GT:GQ:DP:AD:VAF:C	./.:19:275:0:0:DV
contig_273	367914	.	G	A	0.1	refCall	.	GT:GQ:DP:AD:VAF:C	./.:15:275:82:0.298182:DV
contig_273	367946	.	A	T	3.8	PASS	.	GT:GQ:DP:AD:VAF:C	0/1:4:271:102:0.376384:DV
contig_273	368148	.	G	A	11.5	PASS	.	GT:GQ:DP:AD:VAF:C:PS	0|1:11:257:88:0.342412:DV:327645
contig_273	368157	.	G	A	1.6	refCall	.	GT:GQ:DP:AD:VAF:C	./.:5:256:80:0.3125:DV
contig_273	368181	.	T	C	0.4	refCall	.	GT:GQ:DP:AD:VAF:C	./.:10:259:51:0.196911:DV
contig_273	368220	.	C	T	3.3	PASS	.	GT:GQ:DP:AD:VAF:C	0/1:3:245:74:0.302041:DV
contig_273	368221	.	A	G	2.8	refCall	.	GT:GQ:DP:AD:VAF:C	./.:3:253:82:0.324111:DV
contig_273	368265	.	A	G	0.1	refCall	.	GT:GQ:DP:AD:VAF:C	./.:18:235:50:0.212766:DV
contig_273	368460	.	A	G	0.6	refCall	.	GT:GQ:DP:AD:VAF:C	./.:9:196:57:0.290816:DV
contig_273	368461	.	C	T	1.6	refCall	.	GT:GQ:DP:AD:VAF:C	./.:5:194:60:0.309278:DV
contig_273	368573	.	C	T	0.4	refCall	.	GT:GQ:DP:AD:VAF:C	./.:11:179:31:0.173184:DV
contig_273	368622	.	G	A	0.5	refCall	.	GT:GQ:DP:AD:VAF:C	./.:10:228:52:0.22807:DV
contig_273	368673	.	G	A	16	PASS	.	GT:GQ:DP:AD:VAF:C	0/1:16:125:85:0.68:P
contig_273	368709	.	T	G	4.6	PASS	.	GT:GQ:DP:AD:VAF:C:PS	0|1:5:207:58:0.280193:DV:327645
contig_273	368940	.	G	A	0.2	refCall	.	GT:GQ:DP:AD:VAF:C	./.:14:213:35:0.164319:DV
contig_273	368975	.	T	C	4.4	PASS	.	GT:GQ:DP:AD:VAF:C:PS	0|1:4:208:84:0.403846:DV:327645
contig_273	368988	.	G	A	1.5	refCall	.	GT:GQ:DP:AD:VAF:C	./.:5:201:71:0.353234:DV
contig_273	369071	.	G	A	4.4	PASS	.	GT:GQ:DP:AD:VAF:C:PS	0|1:4:206:79:0.383495:DV:327645
contig_273	369206	.	G	A	3.2	PASS	.	GT:GQ:DP:AD:VAF:C:PS	0|1:3:202:72:0.356436:DV:327645
contig_273	369219	.	C	T	2.8	refCall	.	GT:GQ:DP:AD:VAF:C	./.:3:198:84:0.424242:DV
contig_273	369222	.	T	C	2.3	refCall	.	GT:GQ:DP:AD:VAF:C	./.:4:203:81:0.399015:DV
contig_273	369240	.	G	A	3.1	PASS	.	GT:GQ:DP:AD:VAF:C:PS	0|1:3:200:84:0.42:DV:327645
contig_273	369321	.	A	G	1.8	refCall	.	GT:GQ:DP:AD:VAF:C	./.:5:177:76:0.429379:DV
contig_273	369327	.	G	A	1.5	refCall	.	GT:GQ:DP:AD:VAF:C	./.:5:198:64:0.323232:DV
contig_273	369624	.	T	C	0.1	refCall	.	GT:GQ:DP:AD:VAF:C	./.:17:180:36:0.2:DV
contig_273	369675	.	A	G	9.4	PASS	.	GT:GQ:DP:AD:VAF:C:PS	1|0:9:175:84:0.48:DV:327645
contig_273	369705	.	A	T	0.1	refCall	.	GT:GQ:DP:AD:VAF:C	./.:19:172:51:0.296512:DV
contig_273	369747	.	A	T	0	refCall	.	GT:GQ:DP:AD:VAF:C	0/0:26:164:44:0.268293:DV
contig_273	369906	.	T	C	0	refCall	.	GT:GQ:DP:AD:VAF:C	0/0:30:169:62:0.366864:DV
contig_273	369959	.	T	C	0.1	refCall	.	GT:GQ:DP:AD:VAF:C	./.:16:167:46:0.275449:DV
contig_273	369982	.	GA	G	12	PASS	.	GT:GQ:DP:AD:VAF:C	1/1:5:164:63:0.384146:DV
contig_273	370193	.	C	T	0.2	refCall	.	GT:GQ:DP:AD:VAF:C	./.:13:155:59:0.380645:DV
contig_273	370213	.	A	C	0	refCall	.	GT:GQ:DP:AD:VAF:C	0/0:22:156:48:0.307692:DV
contig_273	370432	.	T	A	0	refCall	.	GT:GQ:DP:AD:VAF:C	0/0:25:149:37:0.248322:DV
contig_273	370444	.	T	C	0	refCall	.	GT:GQ:DP:AD:VAF:C	0/0:27:114:24:0.210526:DV
contig_273	370489	.	G	A	1.5	refCall	.	GT:GQ:DP:AD:VAF:C	./.:5:155:58:0.374194:DV
contig_273	370508	.	C	T	0	refCall	.	GT:GQ:DP:AD:VAF:C	0/0:35:146:54:0.369863:DV
contig_273	370783	.	G	T	0	refCall	.	GT:GQ:DP:AD:VAF:C	0/0:34:144:56:0.388889:DV
contig_273	370801	.	C	T	0	refCall	.	GT:GQ:DP:AD:VAF:C	0/0:40:145:45:0.310345:DV
contig_273	370856	.	C	T	0.2	refCall	.	GT:GQ:DP:AD:VAF:C	./.:13:145:51:0.351724:DV
contig_273	370887	.	T	A	0.1	refCall	.	GT:GQ:DP:AD:VAF:C	./.:18:139:31:0.223022:DV
contig_273	370894	.	G	C	0	refCall	.	GT:GQ:DP:AD:VAF:C	0/0:20:128:34:0.265625:DV
contig_273	370900	.	T	C	0	refCall	.	GT:GQ:DP:AD:VAF:C	0/0:20:136:48:0.352941:DV
contig_273	370902	.	A	G	0.1	refCall	.	GT:GQ:DP:AD:VAF:C	./.:19:136:52:0.382353:DV
contig_273	370903	.	C	T	0	refCall	.	GT:GQ:DP:AD:VAF:C	0/0:23:137:42:0.306569:DV
contig_273	370909	.	A	G	2.1	refCall	.	GT:GQ:DP:AD:VAF:C	./.:4:136:54:0.397059:DV
contig_273	370914	.	A	G	2	refCall	.	GT:GQ:DP:AD:VAF:C	./.:4:130:73:0.561538:DV
contig_273	370915	.	A	G	0.5	refCall	.	GT:GQ:DP:AD:VAF:C	./.:9:136:43:0.316176:DV
contig_273	370998	.	A	G	0.4	refCall	.	GT:GQ:DP:AD:VAF:C	./.:10:138:47:0.34058:DV
contig_273	371073	.	G	A	0.1	refCall	.	GT:GQ:DP:AD:VAF:C	./.:17:133:42:0.315789:DV
contig_273	371122	.	T	C	2.5	refCall	.	GT:GQ:DP:AD:VAF:C	./.:4:137:48:0.350365:DV
contig_273	371193	.	G	A	0	refCall	.	GT:GQ:DP:AD:VAF:C	0/0:22:138:45:0.326087:DV
contig_273	371241	.	G	A	0	refCall	.	GT:GQ:DP:AD:VAF:C	0/0:25:134:39:0.291045:DV
contig_273	371281	.	G	T	0	refCall	.	GT:GQ:DP:AD:VAF:C	0/0:31:134:37:0.276119:DV
contig_273	371327	.	C	T	1.2	refCall	.	GT:GQ:DP:AD:VAF:C	./.:6:135:31:0.22963:DV
contig_273	371407	.	A	T	0	refCall	.	GT:GQ:DP:AD:VAF:C	0/0:32:132:39:0.295455:DV
contig_273	371469	.	C	T	0.1	refCall	.	GT:GQ:DP:AD:VAF:C	./.:16:133:47:0.353383:DV
contig_273	371545	.	G	T	0.1	refCall	.	GT:GQ:DP:AD:VAF:C	./.:19:132:39:0.295455:DV
contig_273	371630	.	G	A	28.7	PASS	.	GT:GQ:DP:AD:VAF:C:PS	0|1:27:127:60:0.472441:DV:327645
contig_273	371681	.	C	A	0	refCall	.	GT:GQ:DP:AD:VAF:C	0/0:31:125:30:0.24:DV
contig_273	371717	.	TA	T	1.4	refCall	.	GT:GQ:DP:AD:VAF:C	./.:6:117:51:0.435897:DV
contig_273	371732	.	G	A	0.2	refCall	.	GT:GQ:DP:AD:VAF:C	./.:15:125:43:0.344:DV
contig_273	371741	.	G	C	0	refCall	.	GT:GQ:DP:AD:VAF:C	0/0:24:118:28:0.237288:DV
contig_273	371765	.	G	A	19	PASS	.	GT:GQ:DP:AD:VAF:C:PS	1|0:19:118:42:0.356:P:327645
contig_273	371800	.	G	A	1.6	refCall	.	GT:GQ:DP:AD:VAF:C	./.:5:100:42:0.42:DV
contig_273	371831	.	C	T	0	refCall	.	GT:GQ:DP:AD:VAF:C	0/0:22:97:25:0.257732:DV
contig_273	371839	.	A	G	1.7	refCall	.	GT:GQ:DP:AD:VAF:C	./.:5:96:35:0.364583:DV
contig_273	371841	.	G	A	0.1	refCall	.	GT:GQ:DP:AD:VAF:C	./.:19:95:27:0.284211:DV
contig_273	371883	.	CCTT	C	0.1	refCall	.	GT:GQ:DP:AD:VAF:C	./.:17:84:21:0.25:DV
contig_273	371920	.	C	T	0	refCall	.	GT:GQ:DP:AD:VAF:C	0/0:26:82:21:0.256098:DV
contig_273	371945	.	G	A	0	refCall	.	GT:GQ:DP:AD:VAF:C	0/0:25:78:21:0.269231:DV
contig_273	371949	.	A	G	0	refCall	.	GT:GQ:DP:AD:VAF:C	0/0:25:79:20:0.253165:DV
contig_273	371962	.	A	G	0	refCall	.	GT:GQ:DP:AD:VAF:C	0/0:21:79:24:0.303797:DV
contig_273	371989	.	C	A	0	refCall	.	GT:GQ:DP:AD:VAF:C	0/0:25:78:21:0.269231:DV
contig_273	372013	.	C	T	0	refCall	.	GT:GQ:DP:AD:VAF:C	0/0:33:70:11:0.157143:DV
contig_273	372047	.	C	T	0	refCall	.	GT:GQ:DP:AD:VAF:C	0/0:30:65:18:0.276923:DV
contig_273	372083	.	T	C	0	refCall	.	GT:GQ:DP:AD:VAF:C	0/0:26:72:27:0.375:DV
contig_273	372131	.	T	C	0	refCall	.	GT:GQ:DP:AD:VAF:C	0/0:30:72:25:0.347222:DV
contig_273	372148	.	A	G	0.1	refCall	.	GT:GQ:DP:AD:VAF:C	./.:17:75:24:0.32:DV
contig_273	372149	.	C	A	0	refCall	.	GT:GQ:DP:AD:VAF:C	0/0:24:70:21:0.3:DV
contig_273	372175	.	T	C	0	refCall	.	GT:GQ:DP:AD:VAF:C	0/0:26:72:21:0.291667:DV
contig_273	372197	.	T	C	0	refCall	.	GT:GQ:DP:AD:VAF:C	0/0:25:74:21:0.283784:DV
contig_273	372265	.	G	T	0.1	refCall	.	GT:GQ:DP:AD:VAF:C	./.:19:98:21:0.214286:DV
contig_273	372275	.	A	C	0.1	refCall	.	GT:GQ:DP:AD:VAF:C	./.:19:95:22:0.231579:DV
contig_273	372278	.	T	C	0	refCall	.	GT:GQ:DP:AD:VAF:C	0/0:21:99:19:0.191919:DV
contig_273	372286	.	T	A	0	refCall	.	GT:GQ:DP:AD:VAF:C	0/0:22:99:28:0.282828:DV
contig_273	372316	.	C	T	0	refCall	.	GT:GQ:DP:AD:VAF:C	0/0:22:99:21:0.212121:DV
contig_273	372332	.	C	T	0.4	refCall	.	GT:GQ:DP:AD:VAF:C	./.:10:99:22:0.222222:DV
contig_273	372333	.	A	G	0.2	refCall	.	GT:GQ:DP:AD:VAF:C	./.:15:96:23:0.239583:DV
contig_273	372372	.	TCC	T	11.4	PASS	.	GT:GQ:DP:AD:VAF:C:PS	1|0:9:97:39:0.402062:DV:327645
contig_273	372375	.	CTT	C	9.6	PASS	.	GT:GQ:DP:AD:VAF:C	1/1:8:93:26:0.27957:DV
contig_273	372429	.	ATCAG	A	1.1	refCall	.	GT:GQ:DP:AD:VAF:C	./.:7:97:20:0.206186:DV
contig_273	372446	.	A	C	0.9	refCall	.	GT:GQ:DP:AD:VAF:C	./.:7:99:32:0.323232:DV
contig_273	372464	.	G	A	21	PASS	.	GT:GQ:DP:AD:VAF:C:PS	1|0:21:97:46:0.474:P:327645
contig_273	372478	.	C	T	0.1	refCall	.	GT:GQ:DP:AD:VAF:C	./.:15:100:24:0.24:DV
contig_273	372484	.	T	C	21	PASS	.	GT:GQ:DP:AD:VAF:C:PS	1|0:21:92:41:0.446:P:327645
contig_273	372512	.	ACT	A	1.1	refCall	.	GT:GQ:DP:AD:VAF:C	./.:6:98:20:0.204082:DV
contig_273	372538	.	C	T	0	refCall	.	GT:GQ:DP:AD:VAF:C	./.:19:94:29:0.308511:DV
contig_273	372543	.	C	T	12.8	PASS	.	GT:GQ:DP:AD:VAF:C:PS	1|0:8:95:42:0.442105:DV:327645
contig_273	372565	.	A	AT	0	refCall	.	GT:GQ:DP:AD:VAF:C	0/0:24:96:19:0.197917:DV
contig_273	372566	.	C	T	0	refCall	.	GT:GQ:DP:AD:VAF:C	0/0:29:94:28:0.297872:DV
contig_273	372573	.	G	A	0	refCall	.	GT:GQ:DP:AD:VAF:C	0/0:30:96:26:0.270833:DV
contig_273	372605	.	T	A	0	refCall	.	GT:GQ:DP:AD:VAF:C	0/0:29:95:27:0.284211:DV
contig_273	372630	.	A	G	0	refCall	.	GT:GQ:DP:AD:VAF:C	0/0:28:96:28:0.291667:DV
contig_273	372642	.	G	GT	0.1	refCall	.	GT:GQ:DP:AD:VAF:C	./.:16:98:21:0.214286:DV
contig_273	372643	.	C	G	0.6	refCall	.	GT:GQ:DP:AD:VAF:C	./.:9:97:21:0.216495:DV
contig_273	372663	.	C	G	0	refCall	.	GT:GQ:DP:AD:VAF:C	0/0:25:96:17:0.177083:DV
contig_273	372664	.	T	TC	14.5	PASS	.	GT:GQ:DP:AD:VAF:C:PS	1|0:14:93:30:0.322581:DV:327645
contig_273	372667	.	A	AT	6.9	PASS	.	GT:GQ:DP:AD:VAF:C:PS	1|0:7:96:31:0.322917:DV:327645
contig_273	372668	.	A	C	4.3	PASS	.	GT:GQ:DP:AD:VAF:C:PS	1|0:4:97:33:0.340206:DV:327645
contig_273	372679	.	G	T	21	PASS	.	GT:GQ:DP:AD:VAF:C:PS	1|0:21:95:43:0.453:P:327645
contig_273	372706	.	T	C	0.3	refCall	.	GT:GQ:DP:AD:VAF:C	./.:12:94:27:0.287234:DV
contig_273	372769	.	G	A	18	PASS	.	GT:GQ:DP:AD:VAF:C:PS	1|0:18:96:45:0.469:P:327645
contig_273	372791	.	T	C	21	PASS	.	GT:GQ:DP:AD:VAF:C:PS	1|0:21:97:41:0.423:P:327645
contig_273	372812	.	A	G	0	refCall	.	GT:GQ:DP:AD:VAF:C	0/0:21:93:24:0.258065:DV
contig_273	372820	.	A	G	7.7	PASS	.	GT:GQ:DP:AD:VAF:C	0/1:8:93:21:0.225806:DV
contig_273	372843	.	C	T	22	PASS	.	GT:GQ:DP:AD:VAF:C:PS	1|0:22:94:46:0.489:P:327645
contig_273	372855	.	G	A	2.2	refCall	.	GT:GQ:DP:AD:VAF:C	./.:4:95:22:0.231579:DV
contig_273	372898	.	T	C	0	refCall	.	GT:GQ:DP:AD:VAF:C	0/0:32:90:22:0.244444:DV
contig_273	372921	.	A	G	18	PASS	.	GT:GQ:DP:AD:VAF:C:PS	1|0:18:91:43:0.473:P:327645
contig_273	372944	.	C	T	0	refCall	.	GT:GQ:DP:AD:VAF:C	0/0:21:91:29:0.318681:DV
contig_273	372994	.	C	T	0	refCall	.	GT:GQ:DP:AD:VAF:C	0/0:27:86:22:0.255814:DV
contig_273	373093	.	T	C	0	refCall	.	GT:GQ:DP:AD:VAF:C	0/0:42:87:19:0.218391:DV
contig_273	373112	.	AGCGAATCATTAATCGATT	A	0	refCall	.	GT:GQ:DP:AD:VAF:C	0/0:25:88:15:0.170455:DV
contig_273	373261	.	T	C	0	refCall	.	GT:GQ:DP:AD:VAF:C	0/0:42:89:31:0.348315:DV
contig_273	373318	.	A	G	0	refCall	.	GT:GQ:DP:AD:VAF:C	0/0:34:87:31:0.356322:DV
contig_273	373470	.	T	C	0	refCall	.	GT:GQ:DP:AD:VAF:C	0/0:26:66:15:0.227273:DV
contig_273	373763	.	T	C	0	refCall	.	GT:GQ:DP:AD:VAF:C	0/0:32:77:30:0.38961:DV
contig_273	373819	.	G	GT	0	refCall	.	GT:GQ:DP:AD:VAF:C	0/0:34:78:23:0.294872:DV
contig_273	373820	.	TA	T	35.3	PASS	.	GT:GQ:DP:AD:VAF:C	1/1:16:79:46:0.582278:DV
contig_273	373906	.	T	C	0	refCall	.	GT:GQ:DP:AD:VAF:C	0/0:28:79:26:0.329114:DV
contig_273	374019	.	T	C	0	refCall	.	GT:GQ:DP:AD:VAF:C	0/0:32:69:16:0.231884:DV
contig_273	374092	.	A	G	0	refCall	.	GT:GQ:DP:AD:VAF:C	0/0:48:68:12:0.176471:DV
contig_273	374114	.	A	T	0	refCall	.	GT:GQ:DP:AD:VAF:C	0/0:45:66:10:0.151515:DV
contig_273	374164	.	C	T	0	refCall	.	GT:GQ:DP:AD:VAF:C	0/0:45:60:11:0.183333:DV
contig_273	374171	.	T	C	0	refCall	.	GT:GQ:DP:AD:VAF:C	0/0:47:63:12:0.190476:DV
contig_273	374243	.	TTA	T	0	refCall	.	GT:GQ:DP:AD:VAF:C	0/0:31:60:11:0.183333:DV
contig_273	374252	.	G	A	0	refCall	.	GT:GQ:DP:AD:VAF:C	0/0:48:60:10:0.166667:DV
contig_273	374276	.	A	AT	0	refCall	.	GT:GQ:DP:AD:VAF:C	0/0:37:64:12:0.1875:DV
contig_273	374287	.	GC	G	44.3	PASS	.	GT:GQ:DP:AD:VAF:C	1/1:18:61:26:0.42623:DV
contig_273	374435	.	C	A	0	refCall	.	GT:GQ:DP:AD:VAF:C	0/0:50:65:12:0.184615:DV
contig_273	374567	.	A	G	0	refCall	.	GT:GQ:DP:AD:VAF:C	0/0:43:62:11:0.177419:DV
contig_273	377553	.	T	C	16.6	PASS	.	GT:GQ:DP:AD:VAF:C:PS	0|1:17:41:16:0.390244:DV:327645
contig_273	380621	.	A	T	19	PASS	.	GT:GQ:DP:AD:VAF:C	1/1:19:34:28:0.824:P
contig_273	381079	.	G	A	0	refCall	.	GT:GQ:DP:AD:VAF:C	0/0:36:30:9:0.3:DV
contig_273	383062	.	AT	A	0.5	refCall	.	GT:GQ:DP:AD:VAF:C	./.:10:55:21:0.381818:DV
contig_273	386766	.	A	T	19	PASS	.	GT:GQ:DP:AD:VAF:C:PS	1|0:19:58:27:0.466:P:386765
contig_273	387678	.	AAC	A	28.7	PASS	.	GT:GQ:DP:AD:VAF:C:PS	0|1:10:45:15:0.333333:DV:386765
contig_273	393301	.	C	T	16	PASS	.	GT:GQ:DP:AD:VAF:C:PS	0|1:16:52:18:0.346:P:386765
contig_273	393563	.	T	TG	3.2	refCall	.	GT:GQ:DP:AD:VAF:C	./.:3:52:7:0.134615:DV
contig_273	394236	.	G	A	23	PASS	.	GT:GQ:DP:AD:VAF:C:PS	0|1:23:49:20:0.408:P:386765
contig_273	394935	.	T	C	15	PASS	.	GT:GQ:DP:AD:VAF:C:PS	0|1:15:36:5:0.138889:DV:386765
contig_273	394937	.	G	C	0.3	refCall	.	GT:GQ:DP:AD:VAF:C	./.:12:29:5:0.172414:DV
contig_273	395631	.	C	T	16	PASS	.	GT:GQ:DP:AD:VAF:C:PS	0|1:16:48:18:0.375:P:386765
contig_273	396530	.	G	A	19	PASS	.	GT:GQ:DP:AD:VAF:C:PS	0|1:19:51:18:0.353:P:386765
contig_273	399394	.	C	G	20	PASS	.	GT:GQ:DP:AD:VAF:C:PS	0|1:20:54:20:0.37:P:386765
contig_273	403367	.	AT	A	0.2	refCall	.	GT:GQ:DP:AD:VAF:C	./.:13:46:18:0.391304:DV
contig_273	403864	.	C	CA	36.3	PASS	.	GT:GQ:DP:AD:VAF:C	1/1:27:41:18:0.439024:DV
contig_273	403868	.	T	A	0	refCall	.	GT:GQ:DP:AD:VAF:C	0/0:37:40:12:0.3:DV
contig_273	404292	.	GTA	G	15.1	PASS	.	GT:GQ:DP:AD:VAF:C:PS	1|0:15:42:6:0.142857:DV:386765
contig_273	406632	.	A	G	20	PASS	.	GT:GQ:DP:AD:VAF:C:PS	1|0:20:61:24:0.393:P:386765
contig_273	406742	.	C	T	65.3	PASS	.	GT:GQ:DP:AD:VAF:C:PS	1|0:65:62:24:0.387097:DV:386765
contig_273	408544	.	C	T	18	PASS	.	GT:GQ:DP:AD:VAF:C:PS	1|0:18:55:21:0.382:P:386765
contig_273	409148	.	CAAGAG	C,CAGAG	11.5	PASS	.	GT:GQ:DP:AD:VAF:C:PS	1|2:3:48:10,11:0.208333,0.229167:DV:386765
contig_273	409579	.	CATATATATATATAT	C	10.2	PASS	.	GT:GQ:DP:AD:VAF:C:PS	1|0:10:48:14:0.291667:DV:386765
contig_273	410186	.	GTA	GTATA,G	15.4	PASS	.	GT:GQ:DP:AD:VAF:C:PS	0|2:3:43:7,5:0.162791,0.116279:DV:386765
contig_273	410504	.	GTCTCTCTC	G	3.2	PASS	.	GT:GQ:DP:AD:VAF:C:PS	1|0:3:43:8:0.186047:DV:386765
contig_273	411473	.	C	T	22.5	PASS	.	GT:GQ:DP:AD:VAF:C:PS	0|1:22:29:13:0.448276:DV:386765
contig_273	411788	.	T	C	19	PASS	.	GT:GQ:DP:AD:VAF:C:PS	0|1:19:42:18:0.429:P:386765
contig_273	411996	.	GTATATATATATATATATATATATATATA	G	39.3	PASS	.	GT:GQ:DP:AD:VAF:C:PS	1|0:37:41:14:0.341463:DV:386765
contig_273	412026	.	A	G	0.3	refCall	.	GT:GQ:DP:AD:VAF:C	./.:12:34:7:0.205882:DV
contig_273	414140	.	ATG	A	14.4	PASS	.	GT:GQ:DP:AD:VAF:C:PS	0|1:14:38:7:0.184211:DV:386765
contig_273	414659	.	G	A	18	PASS	.	GT:GQ:DP:AD:VAF:C:PS	0|1:18:52:23:0.442:P:386765
contig_273	415742	.	G	T	19	PASS	.	GT:GQ:DP:AD:VAF:C:PS	0|1:19:45:19:0.422:P:386765
contig_273	420432	.	AT	A	0	refCall	.	GT:GQ:DP:AD:VAF:C	0/0:22:57:17:0.298246:DV
contig_273	428775	.	C	T	19	PASS	.	GT:GQ:DP:AD:VAF:C:PS	0|1:19:60:30:0.5:P:428774
contig_273	429540	.	C	T	19	PASS	.	GT:GQ:DP:AD:VAF:C:PS	1|0:19:52:25:0.481:P:428774
contig_273	431592	.	AT	A	0.5	refCall	.	GT:GQ:DP:AD:VAF:C	./.:10:51:15:0.294118:DV
contig_273	432350	.	T	C	19	PASS	.	GT:GQ:DP:AD:VAF:C:PS	0|1:19:57:23:0.404:P:428774
contig_273	437314	.	AGTGTGT	A	19	PASS	.	GT:GQ:DP:AD:VAF:C:PS	1|0:14:44:14:0.318182:DV:428774
contig_273	437369	.	TTTATATATATATA	T	0	refCall	.	GT:GQ:DP:AD:VAF:C	0/0:30:46:14:0.304348:DV
contig_273	437486	.	T	A	0.3	refCall	.	GT:GQ:DP:AD:VAF:C	./.:11:48:9:0.1875:DV
contig_273	439265	.	ATTTT	A	11.4	PASS	.	GT:GQ:DP:AD:VAF:C:PS	0|1:11:58:21:0.362069:DV:428774
contig_273	439272	.	TAA	T	15.6	PASS	.	GT:GQ:DP:AD:VAF:C:PS	1|0:6:57:35:0.614035:DV:428774
contig_273	441772	.	TCTTATTACTATTATA	T	25.8	PASS	.	GT:GQ:DP:AD:VAF:C:PS	1|0:25:50:17:0.34:DV:428774
contig_273	442777	.	G	A	22	PASS	.	GT:GQ:DP:AD:VAF:C:PS	0|1:22:34:14:0.412:P:428774
contig_2730	4207	.	C	T	25	PASS	.	GT:GQ:DP:AD:VAF:C	1/1:25:6:6:1:P
contig_2730	5467	.	A	G	4.8	PASS	.	GT:GQ:DP:AD:VAF:C:PS	1|0:5:6:3:0.5:DV:5466
contig_2730	5593	.	TGTAAAATTC	T	1.7	refCall	.	GT:GQ:DP:AD:VAF:C	./.:5:6:2:0.333333:DV
contig_2730	5692	.	A	T	0.3	refCall	.	GT:GQ:DP:AD:VAF:C	./.:12:6:3:0.5:DV
contig_2730	6254	.	T	G,TG	44.5	PASS	.	GT:GQ:DP:AD:VAF:C	1/1:7:11:5,6:0.454545,0.545455:DV
contig_2730	13119	.	A	G	23	PASS	.	GT:GQ:DP:AD:VAF:C:PS	0|1:23:44:21:0.477:P:13118
contig_2730	13224	.	CTCT	C	36.4	PASS	.	GT:GQ:DP:AD:VAF:C:PS	1|0:32:46:19:0.413043:DV:13118
contig_2730	13258	.	T	TCC	11.8	PASS	.	GT:GQ:DP:AD:VAF:C:PS	1|0:12:42:6:0.142857:DV:13118
contig_2730	13260	.	T	C	6.4	PASS	.	GT:GQ:DP:AD:VAF:C:PS	1|0:6:42:0:0:DV:13118
contig_2730	13315	.	AT	A	1.3	refCall	.	GT:GQ:DP:AD:VAF:C	./.:6:51:9:0.176471:DV
contig_2730	22648	.	C	T	19	PASS	.	GT:GQ:DP:AD:VAF:C:PS	0|1:19:50:19:0.38:P:13118
contig_2730	28331	.	A	AAT	0.3	refCall	.	GT:GQ:DP:AD:VAF:C	./.:12:24:9:0.375:DV
contig_2730	28612	.	TTC	T	0.8	refCall	.	GT:GQ:DP:AD:VAF:C	./.:8:20:6:0.3:DV
contig_2730	28613	.	T	A	0.3	refCall	.	GT:GQ:DP:AD:VAF:C	./.:12:13:2:0.153846:DV
contig_2730	28620	.	C	CTG	9.3	PASS	.	GT:GQ:DP:AD:VAF:C:PS	1|0:6:21:7:0.333333:DV:13118
contig_2730	28636	.	C	G	8	PASS	.	GT:GQ:DP:AD:VAF:C:PS	0|1:8:22:10:0.454545:DV:13118
contig_2730	30864	.	G	GC	26.3	PASS	.	GT:GQ:DP:AD:VAF:C	1/1:15:16:8:0.5:DV
contig_2730	31059	.	A	C	2.1	refCall	.	GT:GQ:DP:AD:VAF:C	./.:4:19:6:0.315789:DV
contig_2730	31064	.	A	G	1.9	refCall	.	GT:GQ:DP:AD:VAF:C	./.:5:17:5:0.294118:DV
contig_2730	31065	.	C	G	1.9	refCall	.	GT:GQ:DP:AD:VAF:C	./.:5:17:5:0.294118:DV
contig_2730	31066	.	A	T	1	refCall	.	GT:GQ:DP:AD:VAF:C	./.:7:17:6:0.352941:DV
contig_2730	33592	.	T	C	17	PASS	.	GT:GQ:DP:AD:VAF:C:PS	1|0:17:29:13:0.448:P:13118
contig_2730	33790	.	GTA	G	11.7	PASS	.	GT:GQ:DP:AD:VAF:C:PS	0|1:11:29:9:0.310345:DV:13118
contig_2730	36080	.	AATATAT	A	8.5	PASS	.	GT:GQ:DP:AD:VAF:C:PS	0|1:9:31:7:0.225806:DV:13118
contig_2730	36190	.	T	A	0.8	refCall	.	GT:GQ:DP:AD:VAF:C	./.:8:9:5:0.555556:DV
contig_2730	38327	.	GTATATATATA	G	21.5	PASS	.	GT:GQ:DP:AD:VAF:C:PS	0|1:21:36:9:0.25:DV:13118
contig_2730	38451	.	C	T	19	PASS	.	GT:GQ:DP:AD:VAF:C:PS	1|0:19:42:20:0.476:P:13118
contig_2730	42909	.	T	G	18	PASS	.	GT:GQ:DP:AD:VAF:C:PS	0|1:18:34:13:0.382:P:13118
contig_2730	45608	.	A	G	18	PASS	.	GT:GQ:DP:AD:VAF:C:PS	0|1:18:50:21:0.42:P:13118
contig_2730	46374	.	A	G	19	PASS	.	GT:GQ:DP:AD:VAF:C:PS	1|0:19:48:22:0.458:P:13118
contig_2730	46479	.	ACGCG	A	14	PASS	.	GT:GQ:DP:AD:VAF:C:PS	1|0:14:44:18:0.409:P:13118
contig_2730	47561	.	AATAT	A	17.8	PASS	.	GT:GQ:DP:AD:VAF:C:PS	0|1:18:52:13:0.25:DV:13118
contig_2730	48329	.	C	T	39	PASS	.	GT:GQ:DP:AD:VAF:C:PS	1|0:39:55:17:0.309091:DV:13118
contig_2730	49061	.	ATGTG	A,ATG	11	PASS	.	GT:GQ:DP:AD:VAF:C:PS	0|1:11:51:15,10:0.294,0.196:P:13118
contig_2730	49966	.	G	A	20.5	PASS	.	GT:GQ:DP:AD:VAF:C	1/1:4:18:11:0.611111:DV
contig_2730	50960	.	A	AC	32.6	PASS	.	GT:GQ:DP:AD:VAF:C	1/1:20:24:21:0.875:DV
contig_2730	51973	.	TA	T	0	refCall	.	GT:GQ:DP:AD:VAF:C	0/0:23:33:4:0.121212:DV
contig_2730	55857	.	C	CCA	0.1	refCall	.	GT:GQ:DP:AD:VAF:C	./.:17:56:12:0.214286:DV
contig_2730	55858	.	A	C	1.2	refCall	.	GT:GQ:DP:AD:VAF:C	./.:6:50:23:0.46:DV
contig_2730	57592	.	AATATATATAT	A	0.3	refCall	.	GT:GQ:DP:AD:VAF:C	./.:11:36:14:0.388889:DV
contig_2730	58172	.	TTA	T	24	PASS	.	GT:GQ:DP:AD:VAF:C:PS	1|0:22:43:19:0.44186:DV:58171
contig_2730	63886	.	A	G	19	PASS	.	GT:GQ:DP:AD:VAF:C:PS	0|1:19:47:19:0.404:P:58171
contig_2730	66721	.	C	T	21	PASS	.	GT:GQ:DP:AD:VAF:C:PS	0|1:21:52:21:0.404:P:58171
contig_2730	67473	.	AATATATAT	A	6.8	PASS	.	GT:GQ:DP:AD:VAF:C:PS	0|1:7:45:5:0.111111:DV:58171
contig_2730	67812	.	GTCTCTCTC	G	4.8	PASS	.	GT:GQ:DP:AD:VAF:C:PS	0|1:5:48:9:0.1875:DV:58171
contig_2730	71887	.	AT	A	8.9	PASS	.	GT:GQ:DP:AD:VAF:C	1/1:8:43:8:0.186047:DV
contig_2730	72204	.	GA	G	0.6	refCall	.	GT:GQ:DP:AD:VAF:C	./.:9:37:15:0.405405:DV
contig_2730	72344	.	CG	C	17	PASS	.	GT:GQ:DP:AD:VAF:C:PS	0|1:17:38:15:0.395:P:58171
contig_2730	72406	.	C	T	19	PASS	.	GT:GQ:DP:AD:VAF:C:PS	0|1:19:37:15:0.405:P:58171
contig_2730	72518	.	CA	C	0.1	refCall	.	GT:GQ:DP:AD:VAF:C	./.:17:40:9:0.225:DV
contig_2730	72593	.	T	TAC	4.8	PASS	.	GT:GQ:DP:AD:VAF:C:PS	0|1:5:42:6:0.142857:DV:58171
contig_2730	73903	.	AATATATATAT	A	1.2	refCall	.	GT:GQ:DP:AD:VAF:C	./.:6:32:5:0.15625:DV
contig_2730	74153	.	TTTA	T	9.7	PASS	.	GT:GQ:DP:AD:VAF:C:PS	1|0:9:37:13:0.351351:DV:58171
contig_2730	74636	.	TA	T	15.8	PASS	.	GT:GQ:DP:AD:VAF:C	1/1:12:32:16:0.5:DV
contig_2730	74914	.	GTATATA	G	12.6	PASS	.	GT:GQ:DP:AD:VAF:C:PS	0|1:13:23:7:0.304348:DV:58171
contig_2730	75307	.	G	C	22.8	PASS	.	GT:GQ:DP:AD:VAF:C:PS	0|1:23:22:9:0.409091:DV:58171
contig_2730	75328	.	GTA	G	1.3	refCall	.	GT:GQ:DP:AD:VAF:C	./.:6:21:4:0.190476:DV
contig_2730	75889	.	A	G	0.3	refCall	.	GT:GQ:DP:AD:VAF:C	./.:11:22:5:0.227273:DV
contig_2730	76035	.	G	A	0.1	refCall	.	GT:GQ:DP:AD:VAF:C	./.:17:17:5:0.294118:DV
contig_2731	7191	.	G	C	1.4	refCall	.	GT:GQ:DP:AD:VAF:C	./.:6:3:2:0.666667:DV
contig_2731	7587	.	A	AC	12.8	PASS	.	GT:GQ:DP:AD:VAF:C	1/1:6:5:4:0.8:DV
contig_2731	7606	.	GTA	G	13	PASS	.	GT:GQ:DP:AD:VAF:C	1/1:13:6:6:1:P
contig_2731	7985	.	A	G	6.3	PASS	.	GT:GQ:DP:AD:VAF:C:PS	1|0:3:4:2:0.5:DV:7984
contig_2731	8098	.	A	G	1.3	refCall	.	GT:GQ:DP:AD:VAF:C	./.:6:6:2:0.333333:DV
contig_2731	8210	.	C	T	0	refCall	.	GT:GQ:DP:AD:VAF:C	0/0:21:5:2:0.4:DV
contig_2731	8244	.	A	T	1.5	refCall	.	GT:GQ:DP:AD:VAF:C	./.:5:5:3:0.6:DV
contig_2731	8254	.	A	T	1.3	refCall	.	GT:GQ:DP:AD:VAF:C	./.:6:5:3:0.6:DV
contig_2731	8272	.	A	T	0.8	refCall	.	GT:GQ:DP:AD:VAF:C	./.:8:5:3:0.6:DV
contig_2731	8273	.	A	G	1.3	refCall	.	GT:GQ:DP:AD:VAF:C	./.:6:5:3:0.6:DV
contig_2731	8276	.	G	C	1.2	refCall	.	GT:GQ:DP:AD:VAF:C	./.:6:5:3:0.6:DV
contig_2731	8305	.	A	ACATTGGAT	0.1	refCall	.	GT:GQ:DP:AD:VAF:C	./.:15:6:2:0.333333:DV
contig_2731	8357	.	T	A	0.1	refCall	.	GT:GQ:DP:AD:VAF:C	./.:18:3:2:0.666667:DV
contig_2731	8496	.	TACAGG	T	0.7	refCall	.	GT:GQ:DP:AD:VAF:C	./.:8:6:4:0.666667:DV
contig_2731	9299	.	T	C	2.7	refCall	.	GT:GQ:DP:AD:VAF:C	./.:3:3:2:0.666667:DV
contig_2732	641	.	T	C	43.7	PASS	.	GT:GQ:DP:AD:VAF:C:PS	0|1:44:33:16:0.484848:DV:640
contig_2732	1434	.	C	T	25	PASS	.	GT:GQ:DP:AD:VAF:C:PS	0|1:25:34:13:0.382353:DV:640
contig_2732	2532	.	A	G	16	PASS	.	GT:GQ:DP:AD:VAF:C:PS	0|1:16:41:15:0.366:P:640
contig_2732	2751	.	G	A	21	PASS	.	GT:GQ:DP:AD:VAF:C:PS	0|1:21:38:15:0.395:P:640
contig_2732	3500	.	T	A	0	refCall	.	GT:GQ:DP:AD:VAF:C	0/0:28:37:6:0.162162:DV
contig_2732	3691	.	C	T	20	PASS	.	GT:GQ:DP:AD:VAF:C:PS	0|1:20:43:19:0.442:P:640
contig_2732	3979	.	TA	T	0.1	refCall	.	GT:GQ:DP:AD:VAF:C	./.:18:45:10:0.222222:DV
contig_2732	7916	.	AATC	A	30.8	PASS	.	GT:GQ:DP:AD:VAF:C:PS	0|1:7:37:19:0.513514:DV:640
contig_2732	8044	.	G	A	33.3	PASS	.	GT:GQ:DP:AD:VAF:C:PS	1|0:33:40:17:0.425:DV:640
contig_2732	9221	.	TAA	T	11	PASS	.	GT:GQ:DP:AD:VAF:C:PS	1|0:11:43:18:0.419:P:640
contig_2732	9304	.	AAT	A	64.2	PASS	.	GT:GQ:DP:AD:VAF:C:PS	0|1:61:46:20:0.434783:DV:640
contig_2732	9512	.	C	T	19	PASS	.	GT:GQ:DP:AD:VAF:C:PS	1|0:19:49:20:0.408:P:640
contig_2732	9603	.	GAA	G	11	PASS	.	GT:GQ:DP:AD:VAF:C:PS	1|0:11:51:19:0.373:P:640
contig_2732	10668	.	GGACA	G	14	PASS	.	GT:GQ:DP:AD:VAF:C:PS	0|1:14:42:18:0.429:P:640
contig_2732	13699	.	C	G	20	PASS	.	GT:GQ:DP:AD:VAF:C:PS	1|0:20:56:23:0.411:P:640
contig_2732	14192	.	GTATATATATA	G	32.7	PASS	.	GT:GQ:DP:AD:VAF:C:PS	1|0:33:50:11:0.22:DV:640
contig_2732	15375	.	G	A	17	PASS	.	GT:GQ:DP:AD:VAF:C:PS	1|0:17:39:15:0.385:P:640
contig_2732	16689	.	G	GA,A	13	PASS	.	GT:GQ:DP:AD:VAF:C:PS	0|1:13:50:11,13:0.22,0.26:P:640
contig_2732	17755	.	T	C	35.9	PASS	.	GT:GQ:DP:AD:VAF:C:PS	1|0:35:44:20:0.454545:DV:640
contig_2732	17763	.	A	G	37.7	PASS	.	GT:GQ:DP:AD:VAF:C:PS	1|0:37:44:19:0.431818:DV:640
contig_2732	24985	.	C	T	19	PASS	.	GT:GQ:DP:AD:VAF:C:PS	0|1:19:35:14:0.4:P:640
contig_2732	25217	.	A	T	9.4	PASS	.	GT:GQ:DP:AD:VAF:C:PS	0|1:9:37:10:0.27027:DV:640
contig_2732	27018	.	ATGTGTGTGTGTGTGTGTGTGTGTG	A	15.5	PASS	.	GT:GQ:DP:AD:VAF:C:PS	1|0:15:27:6:0.222222:DV:640
contig_2732	27895	.	G	A	18	PASS	.	GT:GQ:DP:AD:VAF:C:PS	1|0:18:22:10:0.455:P:640
contig_2732	28402	.	GA	G	0.7	refCall	.	GT:GQ:DP:AD:VAF:C	./.:9:18:5:0.277778:DV
contig_2732	29377	.	A	G	6.1	PASS	.	GT:GQ:DP:AD:VAF:C:PS	0|1:6:14:3:0.214286:DV:640
contig_2732	29689	.	C	T	2.2	refCall	.	GT:GQ:DP:AD:VAF:C	./.:4:12:3:0.25:DV
contig_2732	35850	.	A	G	0.4	refCall	.	GT:GQ:DP:AD:VAF:C	./.:11:3:2:0.666667:DV
contig_2733	1040	.	A	G	19.3	PASS	.	GT:GQ:DP:AD:VAF:C:PS	0|1:19:52:25:0.480769:DV:1039
contig_2733	1418	.	T	C	18	PASS	.	GT:GQ:DP:AD:VAF:C:PS	1|0:18:55:23:0.418:P:1039
contig_2733	1644	.	G	T	18	PASS	.	GT:GQ:DP:AD:VAF:C:PS	1|0:18:47:17:0.362:P:1039
contig_2733	1689	.	G	A	22	PASS	.	GT:GQ:DP:AD:VAF:C:PS	0|1:22:57:28:0.491:P:1039
contig_2733	1831	.	A	T	19	PASS	.	GT:GQ:DP:AD:VAF:C:PS	1|0:19:53:25:0.472:P:1039
contig_2733	1999	.	T	C	22	PASS	.	GT:GQ:DP:AD:VAF:C:PS	0|1:22:58:29:0.5:P:1039
contig_2733	2023	.	C	A	61.7	PASS	.	GT:GQ:DP:AD:VAF:C:PS	1|0:60:55:27:0.490909:DV:1039
contig_2733	2027	.	GA	G	41.9	PASS	.	GT:GQ:DP:AD:VAF:C:PS	0|1:42:57:27:0.473684:DV:1039
contig_2733	2030	.	G	C	50.6	PASS	.	GT:GQ:DP:AD:VAF:C:PS	1|0:41:57:25:0.438596:DV:1039
contig_2733	2034	.	T	C	65.9	PASS	.	GT:GQ:DP:AD:VAF:C:PS	0|1:65:58:30:0.517241:DV:1039
contig_2733	2038	.	T	G	60.4	PASS	.	GT:GQ:DP:AD:VAF:C:PS	0|1:56:56:29:0.517857:DV:1039
contig_2733	2203	.	T	C	18	PASS	.	GT:GQ:DP:AD:VAF:C:PS	0|1:18:58:28:0.483:P:1039
contig_2733	2213	.	T	C	21	PASS	.	GT:GQ:DP:AD:VAF:C:PS	0|1:21:57:28:0.491:P:1039
contig_2733	2269	.	T	G	68.2	PASS	.	GT:GQ:DP:AD:VAF:C:PS	1|0:61:55:27:0.490909:DV:1039
contig_2733	2274	.	C	T	50.2	PASS	.	GT:GQ:DP:AD:VAF:C:PS	0|1:50:57:28:0.491228:DV:1039
contig_2733	3113	.	T	C	18	PASS	.	GT:GQ:DP:AD:VAF:C:PS	1|0:18:67:31:0.463:P:1039
contig_2733	3227	.	A	T	20	PASS	.	GT:GQ:DP:AD:VAF:C:PS	0|1:20:69:32:0.464:P:1039
contig_2733	3556	.	T	A	18	PASS	.	GT:GQ:DP:AD:VAF:C:PS	1|0:18:64:26:0.406:P:1039
contig_2733	3785	.	C	A	22	PASS	.	GT:GQ:DP:AD:VAF:C:PS	0|1:22:62:31:0.5:P:1039
contig_2733	3870	.	G	A	21	PASS	.	GT:GQ:DP:AD:VAF:C:PS	1|0:21:63:30:0.476:P:1039
contig_2733	4476	.	G	A	21	PASS	.	GT:GQ:DP:AD:VAF:C:PS	1|0:21:60:32:0.533:P:1039
contig_2733	4560	.	C	T	18	PASS	.	GT:GQ:DP:AD:VAF:C:PS	1|0:18:60:32:0.533:P:1039
contig_2733	6216	.	A	G	0	refCall	.	GT:GQ:DP:AD:VAF:C	0/0:20:45:18:0.4:DV
contig_2733	6217	.	T	G	0	refCall	.	GT:GQ:DP:AD:VAF:C	0/0:27:45:19:0.422222:DV
contig_2733	6227	.	A	G	0.1	refCall	.	GT:GQ:DP:AD:VAF:C	./.:19:40:14:0.35:DV
contig_2733	6346	.	G	A	67.5	PASS	.	GT:GQ:DP:AD:VAF:C:PS	1|0:67:45:22:0.488889:DV:1039
contig_2733	6784	.	C	T	19	PASS	.	GT:GQ:DP:AD:VAF:C:PS	0|1:19:52:24:0.462:P:1039
contig_2733	7381	.	C	T	21	PASS	.	GT:GQ:DP:AD:VAF:C:PS	1|0:21:61:32:0.525:P:1039
contig_2733	7969	.	T	C	18	PASS	.	GT:GQ:DP:AD:VAF:C:PS	1|0:18:54:25:0.463:P:1039
contig_2733	8187	.	AGTAT	A	16	PASS	.	GT:GQ:DP:AD:VAF:C:PS	1|0:16:50:18:0.36:P:1039
contig_2733	8304	.	G	A	41.9	PASS	.	GT:GQ:DP:AD:VAF:C:PS	1|0:42:48:19:0.395833:DV:1039
contig_2733	8421	.	ATTT	A	51	PASS	.	GT:GQ:DP:AD:VAF:C:PS	0|1:51:48:22:0.458333:DV:1039
contig_2733	8556	.	TACCC	T	17	PASS	.	GT:GQ:DP:AD:VAF:C:PS	0|1:17:51:22:0.431:P:1039
contig_2733	9777	.	A	G	43.5	PASS	.	GT:GQ:DP:AD:VAF:C:PS	1|0:43:59:17:0.288136:DV:1039
contig_2733	10220	.	G	T	20	PASS	.	GT:GQ:DP:AD:VAF:C:PS	1|0:20:67:30:0.448:P:1039
contig_2733	10353	.	A	G	59.4	PASS	.	GT:GQ:DP:AD:VAF:C:PS	0|1:59:69:36:0.521739:DV:1039
contig_2733	10571	.	T	C	16	PASS	.	GT:GQ:DP:AD:VAF:C:PS	0|1:16:69:27:0.391:P:1039
contig_2733	10702	.	G	A	48.9	PASS	.	GT:GQ:DP:AD:VAF:C:PS	1|0:49:50:17:0.34:DV:1039
contig_2733	10911	.	G	A	42.4	PASS	.	GT:GQ:DP:AD:VAF:C:PS	1|0:42:62:28:0.451613:DV:1039
contig_2733	10912	.	C	T	53.5	PASS	.	GT:GQ:DP:AD:VAF:C:PS	1|0:53:61:26:0.42623:DV:1039
contig_2733	11242	.	G	A	20	PASS	.	GT:GQ:DP:AD:VAF:C:PS	1|0:20:59:25:0.424:P:1039
contig_2733	11893	.	G	A	28.5	PASS	.	GT:GQ:DP:AD:VAF:C:PS	0|1:28:55:28:0.509091:DV:1039
contig_2733	11894	.	TA	T	35.4	PASS	.	GT:GQ:DP:AD:VAF:C:PS	1|0:35:55:23:0.418182:DV:1039
contig_2733	11912	.	TA	T	14	PASS	.	GT:GQ:DP:AD:VAF:C:PS	0|1:14:44:16:0.364:P:1039
contig_2733	12171	.	G	A	20	PASS	.	GT:GQ:DP:AD:VAF:C:PS	1|0:20:59:28:0.475:P:1039
contig_2733	12720	.	A	T	16	PASS	.	GT:GQ:DP:AD:VAF:C:PS	0|1:16:53:21:0.396:P:1039
contig_2733	12817	.	TATATA	TTA,T,TTATA	8.2	PASS	.	GT:GQ:DP:AD:VAF:C:PS	1|0:2:54:10,13,7:0.185185,0.240741,0.12963:DV:1039
contig_2733	12870	.	GGAGAGAGAGA	G	8.9	PASS	.	GT:GQ:DP:AD:VAF:C	1/1:9:45:23:0.511111:DV
contig_2733	13266	.	T	C	17	PASS	.	GT:GQ:DP:AD:VAF:C:PS	1|0:17:62:32:0.516:P:1039
contig_2733	13302	.	A	T	19	PASS	.	GT:GQ:DP:AD:VAF:C:PS	1|0:19:63:30:0.476:P:1039
contig_2733	13376	.	T	C	25.5	PASS	.	GT:GQ:DP:AD:VAF:C:PS	0|1:25:63:25:0.396825:DV:1039
contig_2733	13549	.	T	C	17	PASS	.	GT:GQ:DP:AD:VAF:C:PS	0|1:17:65:23:0.354:P:1039
contig_2733	13579	.	AT	A	0	refCall	.	GT:GQ:DP:AD:VAF:C	0/0:25:64:17:0.265625:DV
contig_2733	13615	.	A	T	19	PASS	.	GT:GQ:DP:AD:VAF:C:PS	1|0:19:64:34:0.531:P:1039
contig_2733	14015	.	C	T	17	PASS	.	GT:GQ:DP:AD:VAF:C:PS	0|1:17:61:24:0.393:P:1039
contig_2733	14174	.	A	AC	19.4	PASS	.	GT:GQ:DP:AD:VAF:C:PS	1|0:18:61:22:0.360656:DV:1039
contig_2733	14175	.	C	CA	18	PASS	.	GT:GQ:DP:AD:VAF:C:PS	0|1:18:61:14:0.229508:DV:1039
contig_2733	14254	.	G	A	20	PASS	.	GT:GQ:DP:AD:VAF:C:PS	0|1:20:56:25:0.446:P:1039
contig_2733	14801	.	C	T	24.7	PASS	.	GT:GQ:DP:AD:VAF:C:PS	0|1:24:54:22:0.407407:DV:1039
contig_2733	14826	.	A	G	33.3	PASS	.	GT:GQ:DP:AD:VAF:C:PS	1|0:26:47:28:0.595745:DV:1039
contig_2733	14831	.	A	T	26.9	PASS	.	GT:GQ:DP:AD:VAF:C:PS	1|0:25:56:27:0.482143:DV:1039
contig_2733	15178	.	C	T	17	PASS	.	GT:GQ:DP:AD:VAF:C:PS	0|1:17:59:21:0.356:P:1039
contig_2733	15677	.	T	C	3.1	PASS	.	GT:GQ:DP:AD:VAF:C:PS	0|1:3:55:17:0.309091:DV:1039
contig_2733	16159	.	C	A	3.2	PASS	.	GT:GQ:DP:AD:VAF:C:PS	0|1:3:50:16:0.32:DV:1039
contig_2733	16428	.	A	G	0	refCall	.	GT:GQ:DP:AD:VAF:C	0/0:20:48:12:0.25:DV
contig_2733	16471	.	AT	A	0.1	refCall	.	GT:GQ:DP:AD:VAF:C	./.:19:47:14:0.297872:DV
contig_2733	16523	.	T	TA	0.5	refCall	.	GT:GQ:DP:AD:VAF:C	./.:10:45:9:0.2:DV
contig_2733	16713	.	A	G	0.3	refCall	.	GT:GQ:DP:AD:VAF:C	./.:12:44:12:0.272727:DV
contig_2733	16894	.	G	A	0.1	refCall	.	GT:GQ:DP:AD:VAF:C	./.:19:42:10:0.238095:DV
contig_2733	17233	.	GA	G	0.3	refCall	.	GT:GQ:DP:AD:VAF:C	./.:12:35:10:0.285714:DV
contig_2733	17546	.	T	C	2.7	refCall	.	GT:GQ:DP:AD:VAF:C	./.:3:37:8:0.216216:DV
contig_2733	17646	.	GACA	G	6.2	PASS	.	GT:GQ:DP:AD:VAF:C:PS	0|1:6:36:6:0.166667:DV:1039
contig_2733	17702	.	C	T	1.9	refCall	.	GT:GQ:DP:AD:VAF:C	./.:5:35:7:0.2:DV
contig_2733	17755	.	G	A	0.1	refCall	.	GT:GQ:DP:AD:VAF:C	./.:18:36:6:0.166667:DV
contig_2733	17787	.	TG	T	33.2	PASS	.	GT:GQ:DP:AD:VAF:C	1/1:8:35:17:0.485714:DV
contig_2733	17885	.	T	C	0.2	refCall	.	GT:GQ:DP:AD:VAF:C	./.:13:32:5:0.15625:DV
contig_2733	17887	.	T	C	0.3	refCall	.	GT:GQ:DP:AD:VAF:C	./.:11:33:6:0.181818:DV
contig_2733	17889	.	T	TG	3.4	refCall	.	GT:GQ:DP:AD:VAF:C	./.:3:34:16:0.470588:DV
contig_2733	18015	.	T	C	2.4	refCall	.	GT:GQ:DP:AD:VAF:C	./.:4:27:6:0.222222:DV
contig_2733	18257	.	T	C	1.8	refCall	.	GT:GQ:DP:AD:VAF:C	./.:5:25:8:0.32:DV
contig_2733	18259	.	T	C	1.6	refCall	.	GT:GQ:DP:AD:VAF:C	./.:5:23:6:0.26087:DV
contig_2733	18261	.	T	C	1.3	refCall	.	GT:GQ:DP:AD:VAF:C	./.:6:25:8:0.32:DV
contig_2733	18263	.	T	C	1.8	refCall	.	GT:GQ:DP:AD:VAF:C	./.:5:25:7:0.28:DV
contig_2733	18269	.	T	C	1.1	refCall	.	GT:GQ:DP:AD:VAF:C	./.:7:24:5:0.208333:DV
contig_2733	18273	.	T	C	3.3	PASS	.	GT:GQ:DP:AD:VAF:C:PS	1|0:3:24:8:0.333333:DV:1039
contig_2733	18407	.	T	C	0.7	refCall	.	GT:GQ:DP:AD:VAF:C	./.:8:26:6:0.230769:DV
contig_2733	18413	.	T	C	1.4	refCall	.	GT:GQ:DP:AD:VAF:C	./.:6:24:7:0.291667:DV
contig_2733	18421	.	T	C	0.5	refCall	.	GT:GQ:DP:AD:VAF:C	./.:10:25:8:0.32:DV
contig_2733	18483	.	T	C	0.7	refCall	.	GT:GQ:DP:AD:VAF:C	./.:9:22:5:0.227273:DV
contig_2733	18493	.	T	C	0	refCall	.	GT:GQ:DP:AD:VAF:C	0/0:21:26:4:0.153846:DV
contig_2733	18495	.	T	C	0	refCall	.	GT:GQ:DP:AD:VAF:C	0/0:24:26:5:0.192308:DV
contig_2733	18505	.	T	C	0.4	refCall	.	GT:GQ:DP:AD:VAF:C	./.:11:23:4:0.173913:DV
contig_2733	18543	.	C	T	6.4	PASS	.	GT:GQ:DP:AD:VAF:C	0/1:5:26:14:0.538462:DV
contig_2733	18545	.	C	T	4.4	PASS	.	GT:GQ:DP:AD:VAF:C	0/1:4:26:9:0.346154:DV
contig_2733	18556	.	C	T	1.8	refCall	.	GT:GQ:DP:AD:VAF:C	./.:5:28:12:0.428571:DV
contig_2733	18565	.	C	CA	1.3	refCall	.	GT:GQ:DP:AD:VAF:C	./.:6:26:13:0.5:DV
contig_2733	18729	.	CTG	C	0.2	refCall	.	GT:GQ:DP:AD:VAF:C	./.:13:29:7:0.241379:DV
contig_2733	19985	.	T	G	0.5	refCall	.	GT:GQ:DP:AD:VAF:C	./.:9:27:5:0.185185:DV
contig_2733	20032	.	T	C	0.6	refCall	.	GT:GQ:DP:AD:VAF:C	./.:9:26:5:0.192308:DV
contig_2733	20303	.	A	G	2.6	refCall	.	GT:GQ:DP:AD:VAF:C	./.:3:27:6:0.222222:DV
contig_2733	20491	.	C	T	7	PASS	.	GT:GQ:DP:AD:VAF:C:PS	0|1:7:19:4:0.210526:DV:1039
contig_2733	20661	.	G	C	20	PASS	.	GT:GQ:DP:AD:VAF:C:PS	0|1:20:23:10:0.435:P:1039
contig_2733	20837	.	G	A	19	PASS	.	GT:GQ:DP:AD:VAF:C:PS	1|0:19:28:15:0.536:P:1039
contig_2733	20852	.	C	CTA	15	PASS	.	GT:GQ:DP:AD:VAF:C:PS	0|1:15:28:13:0.464:P:1039
contig_2733	21047	.	T	C	18	PASS	.	GT:GQ:DP:AD:VAF:C:PS	0|1:18:27:13:0.481:P:1039
contig_2733	21096	.	T	C	20	PASS	.	GT:GQ:DP:AD:VAF:C:PS	0|1:20:28:15:0.536:P:1039
contig_2733	21269	.	A	C	20.6	PASS	.	GT:GQ:DP:AD:VAF:C:PS	0|1:19:28:15:0.535714:DV:1039
contig_2733	21270	.	C	A	18.5	PASS	.	GT:GQ:DP:AD:VAF:C:PS	0|1:17:29:16:0.551724:DV:1039
contig_2733	21614	.	G	A	0.2	refCall	.	GT:GQ:DP:AD:VAF:C	./.:13:26:7:0.269231:DV
contig_2733	21650	.	C	G	0.3	refCall	.	GT:GQ:DP:AD:VAF:C	./.:11:25:7:0.28:DV
contig_2733	21688	.	C	T	19	PASS	.	GT:GQ:DP:AD:VAF:C:PS	0|1:19:24:15:0.625:P:1039
contig_2733	21708	.	A	G	16	PASS	.	GT:GQ:DP:AD:VAF:C:PS	1|0:16:23:7:0.304:P:1039
contig_2733	21745	.	T	C	0.3	refCall	.	GT:GQ:DP:AD:VAF:C	./.:12:22:8:0.363636:DV
contig_2733	21776	.	T	G	0.1	refCall	.	GT:GQ:DP:AD:VAF:C	./.:19:23:5:0.217391:DV
contig_2733	21778	.	T	C	0.1	refCall	.	GT:GQ:DP:AD:VAF:C	./.:18:23:5:0.217391:DV
contig_2733	21824	.	G	A	0	refCall	.	GT:GQ:DP:AD:VAF:C	0/0:22:24:7:0.291667:DV
contig_2733	21870	.	G	A	0.7	refCall	.	GT:GQ:DP:AD:VAF:C	./.:8:25:9:0.36:DV
contig_2733	21883	.	C	T	1.9	refCall	.	GT:GQ:DP:AD:VAF:C	./.:5:25:9:0.36:DV
contig_2733	21933	.	T	C	18	PASS	.	GT:GQ:DP:AD:VAF:C:PS	0|1:18:24:15:0.625:P:1039
contig_2733	21969	.	C	T	16	PASS	.	GT:GQ:DP:AD:VAF:C:PS	0|1:16:23:14:0.609:P:1039
contig_2733	22080	.	A	G	24.1	PASS	.	GT:GQ:DP:AD:VAF:C:PS	0|1:19:20:11:0.55:DV:1039
contig_2733	22084	.	G	A	3.7	PASS	.	GT:GQ:DP:AD:VAF:C:PS	1|0:4:21:8:0.380952:DV:1039
contig_2733	22272	.	T	C	17	PASS	.	GT:GQ:DP:AD:VAF:C:PS	0|1:13:19:12:0.631579:DV:1039
contig_2733	22425	.	A	G	13.4	PASS	.	GT:GQ:DP:AD:VAF:C:PS	0|1:12:15:6:0.4:DV:1039
contig_2733	22568	.	C	A	17	PASS	.	GT:GQ:DP:AD:VAF:C:PS	1|0:17:16:5:0.312:P:1039
contig_2733	22783	.	T	G	0.6	refCall	.	GT:GQ:DP:AD:VAF:C	./.:9:11:3:0.272727:DV
contig_2733	22785	.	TCA	T	0.4	refCall	.	GT:GQ:DP:AD:VAF:C	./.:11:11:4:0.363636:DV
contig_2733	22788	.	C	T	1	refCall	.	GT:GQ:DP:AD:VAF:C	./.:7:11:4:0.363636:DV
contig_2733	22795	.	T	C	0.9	refCall	.	GT:GQ:DP:AD:VAF:C	./.:7:11:4:0.363636:DV
contig_2733	22877	.	CTT	C	12	PASS	.	GT:GQ:DP:AD:VAF:C:PS	0|1:12:11:6:0.545:P:1039
contig_2733	22911	.	A	G	1.5	refCall	.	GT:GQ:DP:AD:VAF:C	./.:5:11:4:0.363636:DV
contig_2733	22994	.	A	G	0.7	refCall	.	GT:GQ:DP:AD:VAF:C	./.:9:11:3:0.272727:DV
contig_2733	23072	.	G	A	1.5	refCall	.	GT:GQ:DP:AD:VAF:C	./.:5:8:3:0.375:DV
contig_2733	23087	.	A	AATTAC	0.4	refCall	.	GT:GQ:DP:AD:VAF:C	./.:10:8:2:0.25:DV
contig_2733	23106	.	C	T	17	PASS	.	GT:GQ:DP:AD:VAF:C:PS	0|1:17:7:3:0.429:P:1039
contig_2733	23206	.	A	G	0.9	refCall	.	GT:GQ:DP:AD:VAF:C	./.:7:7:4:0.571429:DV
contig_2733	23411	.	C	G	17	PASS	.	GT:GQ:DP:AD:VAF:C:PS	1|0:17:6:4:0.667:P:1039
contig_2733	23450	.	A	T	0	refCall	.	GT:GQ:DP:AD:VAF:C	0/0:23:6:4:0.666667:DV
contig_2733	23458	.	AAC	A	0	refCall	.	GT:GQ:DP:AD:VAF:C	0/0:24:6:4:0.666667:DV
contig_2733	23473	.	AGT	A	0	refCall	.	GT:GQ:DP:AD:VAF:C	0/0:29:5:3:0.6:DV
contig_2733	23488	.	ATTT	A	0.1	refCall	.	GT:GQ:DP:AD:VAF:C	./.:17:5:5:1:DV
contig_2733	23540	.	A	C	0	refCall	.	GT:GQ:DP:AD:VAF:C	0/0:23:4:3:0.75:DV
contig_2733	23542	.	A	C	0	refCall	.	GT:GQ:DP:AD:VAF:C	0/0:24:4:4:1:DV
contig_2733	23551	.	T	C	0	refCall	.	GT:GQ:DP:AD:VAF:C	0/0:26:4:3:0.75:DV
contig_2733	23552	.	T	A	0	refCall	.	GT:GQ:DP:AD:VAF:C	0/0:24:4:3:0.75:DV
contig_2733	23559	.	G	C	0	refCall	.	GT:GQ:DP:AD:VAF:C	0/0:23:4:3:0.75:DV
contig_2733	23568	.	A	AGAATG	0	refCall	.	GT:GQ:DP:AD:VAF:C	0/0:25:4:2:0.5:DV
contig_2733	23576	.	G	A	0.1	refCall	.	GT:GQ:DP:AD:VAF:C	./.:18:4:4:1:DV
contig_2733	23577	.	G	T	0	refCall	.	GT:GQ:DP:AD:VAF:C	0/0:21:4:3:0.75:DV
contig_2733	23578	.	G	A	0	refCall	.	GT:GQ:DP:AD:VAF:C	0/0:22:4:3:0.75:DV
contig_2733	23580	.	G	A	0	refCall	.	GT:GQ:DP:AD:VAF:C	0/0:21:4:3:0.75:DV
contig_2733	23581	.	G	T	0	refCall	.	GT:GQ:DP:AD:VAF:C	0/0:21:4:3:0.75:DV
contig_2733	23583	.	G	A	0.1	refCall	.	GT:GQ:DP:AD:VAF:C	./.:19:4:4:1:DV
contig_2733	23586	.	T	G	0	refCall	.	GT:GQ:DP:AD:VAF:C	0/0:20:4:3:0.75:DV
contig_2733	23592	.	G	A	0.1	refCall	.	GT:GQ:DP:AD:VAF:C	./.:18:4:3:0.75:DV
contig_2733	23594	.	G	A	0.1	refCall	.	GT:GQ:DP:AD:VAF:C	./.:16:4:3:0.75:DV
contig_2733	23600	.	G	C	0.1	refCall	.	GT:GQ:DP:AD:VAF:C	./.:16:4:3:0.75:DV
contig_2733	23601	.	G	A	0.2	refCall	.	GT:GQ:DP:AD:VAF:C	./.:14:4:4:1:DV
contig_2733	23602	.	T	A	0.1	refCall	.	GT:GQ:DP:AD:VAF:C	./.:15:4:3:0.75:DV
contig_2733	23608	.	G	T	0.3	refCall	.	GT:GQ:DP:AD:VAF:C	./.:12:3:3:1:DV
contig_2733	23609	.	G	T	0.2	refCall	.	GT:GQ:DP:AD:VAF:C	./.:13:3:3:1:DV
contig_2733	24294	.	T	TAAG	1.1	refCall	.	GT:GQ:DP:AD:VAF:C	./.:6:3:2:0.666667:DV
contig_2733	24687	.	CGG	C	2.4	refCall	.	GT:GQ:DP:AD:VAF:C	./.:4:3:3:1:DV
contig_2737	620	.	T	TAAC	0.2	refCall	.	GT:GQ:DP:AD:VAF:C	./.:14:4:3:0.75:DV
contig_2737	651	.	AGGTGGAATAAATATTATT	A	0.9	refCall	.	GT:GQ:DP:AD:VAF:C	./.:7:4:2:0.5:DV
contig_2737	710	.	C	CAT	2.6	refCall	.	GT:GQ:DP:AD:VAF:C	./.:3:4:4:1:DV
contig_2737	713	.	T	TA	2	refCall	.	GT:GQ:DP:AD:VAF:C	./.:4:4:4:1:DV
contig_2737	742	.	T	A	2.2	refCall	.	GT:GQ:DP:AD:VAF:C	./.:4:4:4:1:DV
contig_2737	801	.	A	T	1.6	refCall	.	GT:GQ:DP:AD:VAF:C	./.:5:4:3:0.75:DV
contig_2737	3695	.	CCT	C	0	refCall	.	GT:GQ:DP:AD:VAF:C	0/0:20:41:14:0.341463:DV
contig_2737	3701	.	T	C	11.1	PASS	.	GT:GQ:DP:AD:VAF:C:PS	0|1:10:39:19:0.487179:DV:3700
contig_2737	3702	.	C	T	0.1	refCall	.	GT:GQ:DP:AD:VAF:C	./.:18:39:13:0.333333:DV
contig_2737	3703	.	C	T	0.1	refCall	.	GT:GQ:DP:AD:VAF:C	./.:15:40:14:0.35:DV
contig_2737	3706	.	G	T	0.1	refCall	.	GT:GQ:DP:AD:VAF:C	./.:18:39:12:0.307692:DV
contig_2737	3707	.	G	T	0.2	refCall	.	GT:GQ:DP:AD:VAF:C	./.:13:39:12:0.307692:DV
contig_2737	3708	.	C	T	0	refCall	.	GT:GQ:DP:AD:VAF:C	0/0:23:39:12:0.307692:DV
contig_2737	3709	.	A	T	0.2	refCall	.	GT:GQ:DP:AD:VAF:C	./.:14:39:12:0.307692:DV
contig_2737	3711	.	ACCGGAAGCC	A	0	refCall	.	GT:GQ:DP:AD:VAF:C	0/0:28:38:11:0.289474:DV
contig_2737	3723	.	AGC	A	0	refCall	.	GT:GQ:DP:AD:VAF:C	0/0:23:39:12:0.307692:DV
contig_2737	3735	.	A	T	0.1	refCall	.	GT:GQ:DP:AD:VAF:C	./.:19:36:12:0.333333:DV
contig_2737	3736	.	G	C	0	refCall	.	GT:GQ:DP:AD:VAF:C	0/0:20:36:11:0.305556:DV
contig_2737	3743	.	T	G	0.1	refCall	.	GT:GQ:DP:AD:VAF:C	./.:18:39:11:0.282051:DV
contig_2737	3746	.	A	T	0.1	refCall	.	GT:GQ:DP:AD:VAF:C	./.:19:39:10:0.25641:DV
contig_2737	3747	.	G	T	0.1	refCall	.	GT:GQ:DP:AD:VAF:C	./.:18:32:7:0.21875:DV
contig_2737	3751	.	GAAA	G	0	refCall	.	GT:GQ:DP:AD:VAF:C	0/0:25:39:10:0.25641:DV
contig_2737	3934	.	A	G	1	refCall	.	GT:GQ:DP:AD:VAF:C	./.:7:38:9:0.236842:DV
contig_2737	3957	.	C	A	16	PASS	.	GT:GQ:DP:AD:VAF:C:PS	0|1:16:35:18:0.514:P:3700
contig_2737	4043	.	A	C	6.7	PASS	.	GT:GQ:DP:AD:VAF:C:PS	1|0:7:45:16:0.355556:DV:3700
contig_2737	4315	.	AC	A	2	refCall	.	GT:GQ:DP:AD:VAF:C	./.:4:47:19:0.404255:DV
contig_2737	4486	.	G	A	12.3	PASS	.	GT:GQ:DP:AD:VAF:C:PS	1|0:12:52:18:0.346154:DV:3700
contig_2737	5793	.	T	C	14.7	PASS	.	GT:GQ:DP:AD:VAF:C	0/1:13:46:19:0.413043:DV
contig_2737	5964	.	A	T	10.8	PASS	.	GT:GQ:DP:AD:VAF:C	0/1:11:42:16:0.380952:DV
contig_2737	6090	.	G	T	14.7	PASS	.	GT:GQ:DP:AD:VAF:C	0/1:13:47:19:0.404255:DV
contig_2737	6408	.	A	T	14.6	PASS	.	GT:GQ:DP:AD:VAF:C	0/1:13:49:22:0.44898:DV
contig_2737	6524	.	T	G	11.8	PASS	.	GT:GQ:DP:AD:VAF:C	0/1:10:48:25:0.520833:DV
contig_2737	6906	.	T	G	18.3	PASS	.	GT:GQ:DP:AD:VAF:C	0/1:15:53:23:0.433962:DV
contig_2737	6983	.	C	T	10.4	PASS	.	GT:GQ:DP:AD:VAF:C	0/1:10:49:19:0.387755:DV
contig_2737	7020	.	G	A	8.7	PASS	.	GT:GQ:DP:AD:VAF:C	0/1:8:55:24:0.436364:DV
contig_2737	7066	.	T	A	3.3	PASS	.	GT:GQ:DP:AD:VAF:C	0/1:3:45:12:0.266667:DV
contig_2737	7217	.	T	A	15.3	PASS	.	GT:GQ:DP:AD:VAF:C	0/1:13:59:25:0.423729:DV
contig_2737	7329	.	A	AT	0.3	refCall	.	GT:GQ:DP:AD:VAF:C	./.:12:59:10:0.169492:DV
contig_2737	7377	.	A	AT	1.2	refCall	.	GT:GQ:DP:AD:VAF:C	./.:6:60:13:0.216667:DV
contig_2737	7437	.	TA	T	0.1	refCall	.	GT:GQ:DP:AD:VAF:C	./.:16:58:13:0.224138:DV
contig_2737	7569	.	G	T	13.8	PASS	.	GT:GQ:DP:AD:VAF:C	0/1:13:56:25:0.446429:DV
contig_2737	7590	.	C	T	5.8	PASS	.	GT:GQ:DP:AD:VAF:C:PS	0|1:6:54:12:0.222222:DV:7589
contig_2737	7727	.	G	A	10.9	PASS	.	GT:GQ:DP:AD:VAF:C	0/1:11:54:26:0.481481:DV
contig_2737	7734	.	T	C	10.7	PASS	.	GT:GQ:DP:AD:VAF:C	0/1:10:55:23:0.418182:DV
contig_2737	7762	.	G	T	13.6	PASS	.	GT:GQ:DP:AD:VAF:C	0/1:13:62:28:0.451613:DV
contig_2737	7775	.	T	G	18	PASS	.	GT:GQ:DP:AD:VAF:C	0/1:18:64:30:0.469:P
contig_2737	7825	.	C	T	0.5	refCall	.	GT:GQ:DP:AD:VAF:C	./.:10:59:17:0.288136:DV
contig_2737	7933	.	TA	T	14.2	PASS	.	GT:GQ:DP:AD:VAF:C:PS	0|1:13:61:35:0.57377:DV:7589
contig_2737	7934	.	A	ATGAAGTTAAGATTCACATACATATAAG	5.7	PASS	.	GT:GQ:DP:AD:VAF:C:PS	1|0:5:36:12:0.333333:DV:7589
contig_2737	7988	.	T	C	0	refCall	.	GT:GQ:DP:AD:VAF:C	0/0:25:73:13:0.178082:DV
contig_2737	8014	.	G	A	7.4	PASS	.	GT:GQ:DP:AD:VAF:C	0/1:7:76:26:0.342105:DV
contig_2737	8035	.	T	C	0	refCall	.	GT:GQ:DP:AD:VAF:C	0/0:35:76:14:0.184211:DV
contig_2737	8116	.	T	C	0	refCall	.	GT:GQ:DP:AD:VAF:C	0/0:28:75:15:0.2:DV
contig_2737	8195	.	C	T	0	refCall	.	GT:GQ:DP:AD:VAF:C	0/0:30:77:15:0.194805:DV
contig_2737	8247	.	T	C	0	refCall	.	GT:GQ:DP:AD:VAF:C	0/0:30:79:13:0.164557:DV
contig_2737	8276	.	C	CTAGAGTATTAAGTAAAACTAGAGTATTAAGTAAAGT	0.4	refCall	.	GT:GQ:DP:AD:VAF:C	./.:10:77:9:0.116883:DV
contig_2737	8528	.	A	G	0	refCall	.	GT:GQ:DP:AD:VAF:C	0/0:23:80:24:0.3:DV
contig_2737	8533	.	C	T	0	refCall	.	GT:GQ:DP:AD:VAF:C	0/0:28:88:26:0.295455:DV
contig_2737	8534	.	C	T	0	refCall	.	GT:GQ:DP:AD:VAF:C	0/0:27:87:28:0.321839:DV
contig_2737	8535	.	T	C	0	refCall	.	GT:GQ:DP:AD:VAF:C	0/0:30:86:24:0.27907:DV
contig_2737	8542	.	G	A	0	refCall	.	GT:GQ:DP:AD:VAF:C	0/0:34:89:28:0.314607:DV
contig_2737	8550	.	C	T	0	refCall	.	GT:GQ:DP:AD:VAF:C	0/0:32:86:24:0.27907:DV
contig_2737	8569	.	G	A	0	refCall	.	GT:GQ:DP:AD:VAF:C	0/0:33:90:25:0.277778:DV
contig_2737	8572	.	T	C	0	refCall	.	GT:GQ:DP:AD:VAF:C	0/0:37:87:20:0.229885:DV
contig_2737	8582	.	T	C	0	refCall	.	GT:GQ:DP:AD:VAF:C	0/0:35:91:23:0.252747:DV
contig_2737	8593	.	A	G	0	refCall	.	GT:GQ:DP:AD:VAF:C	0/0:36:92:23:0.25:DV
contig_2737	8600	.	C	A	0	refCall	.	GT:GQ:DP:AD:VAF:C	0/0:38:93:29:0.311828:DV
contig_2737	8608	.	G	A	0	refCall	.	GT:GQ:DP:AD:VAF:C	0/0:38:92:25:0.271739:DV
contig_2737	8617	.	G	A	0	refCall	.	GT:GQ:DP:AD:VAF:C	0/0:31:87:24:0.275862:DV
contig_2737	8630	.	GCGA	G	0.3	refCall	.	GT:GQ:DP:AD:VAF:C	./.:12:91:21:0.230769:DV
contig_2737	8637	.	C	T	0	refCall	.	GT:GQ:DP:AD:VAF:C	0/0:22:95:27:0.284211:DV
contig_2737	8656	.	G	T	0	refCall	.	GT:GQ:DP:AD:VAF:C	0/0:26:95:17:0.178947:DV
contig_2737	8697	.	C	T	3.3	PASS	.	GT:GQ:DP:AD:VAF:C	0/1:3:94:22:0.234043:DV
contig_2737	8710	.	G	A	0	refCall	.	GT:GQ:DP:AD:VAF:C	0/0:30:96:21:0.21875:DV
contig_2737	8740	.	C	T	0.7	refCall	.	GT:GQ:DP:AD:VAF:C	./.:9:96:24:0.25:DV
contig_2737	8751	.	C	A	0.2	refCall	.	GT:GQ:DP:AD:VAF:C	./.:14:97:24:0.247423:DV
contig_2737	8779	.	C	T	0	refCall	.	GT:GQ:DP:AD:VAF:C	0/0:24:95:20:0.210526:DV
contig_2737	8792	.	T	C	22	PASS	.	GT:GQ:DP:AD:VAF:C:PS	1|0:22:97:42:0.433:P:7589
contig_2737	8816	.	C	T	0	refCall	.	GT:GQ:DP:AD:VAF:C	0/0:23:94:23:0.244681:DV
contig_2737	8827	.	C	T	0	refCall	.	GT:GQ:DP:AD:VAF:C	0/0:23:97:24:0.247423:DV
contig_2737	8882	.	C	T	0	refCall	.	GT:GQ:DP:AD:VAF:C	0/0:24:98:19:0.193878:DV
contig_2737	8886	.	G	A	0	refCall	.	GT:GQ:DP:AD:VAF:C	0/0:22:100:22:0.22:DV
contig_2737	8893	.	G	A	0	refCall	.	GT:GQ:DP:AD:VAF:C	0/0:26:97:18:0.185567:DV
contig_2737	8959	.	C	T	0	refCall	.	GT:GQ:DP:AD:VAF:C	0/0:21:99:21:0.212121:DV
contig_2737	8995	.	C	T	0.4	refCall	.	GT:GQ:DP:AD:VAF:C	./.:11:102:22:0.215686:DV
contig_2737	8999	.	G	A	1.7	refCall	.	GT:GQ:DP:AD:VAF:C	./.:5:100:29:0.29:DV
contig_2737	9013	.	T	G	0.1	refCall	.	GT:GQ:DP:AD:VAF:C	./.:19:100:21:0.21:DV
contig_2737	9044	.	C	A	0	refCall	.	GT:GQ:DP:AD:VAF:C	0/0:25:100:21:0.21:DV
contig_2737	9263	.	C	T	21	PASS	.	GT:GQ:DP:AD:VAF:C:PS	1|0:21:104:49:0.471:P:7589
contig_2737	9357	.	C	T	2.3	refCall	.	GT:GQ:DP:AD:VAF:C	./.:4:110:23:0.209091:DV
contig_2737	9369	.	T	C	3.2	PASS	.	GT:GQ:DP:AD:VAF:C	0/1:3:110:30:0.272727:DV
contig_2737	9470	.	G	A	0.7	refCall	.	GT:GQ:DP:AD:VAF:C	./.:8:110:23:0.209091:DV
contig_2737	9497	.	A	ATTTACG	0	refCall	.	GT:GQ:DP:AD:VAF:C	0/0:20:113:21:0.185841:DV
contig_2737	9505	.	T	A	0	refCall	.	GT:GQ:DP:AD:VAF:C	0/0:28:111:26:0.234234:DV
contig_2737	9524	.	C	T	0.1	refCall	.	GT:GQ:DP:AD:VAF:C	./.:17:109:23:0.211009:DV
contig_2737	9525	.	T	G	0	refCall	.	GT:GQ:DP:AD:VAF:C	0/0:31:72:21:0.291667:DV
contig_2737	9539	.	T	A	0	refCall	.	GT:GQ:DP:AD:VAF:C	0/0:26:112:26:0.232143:DV
contig_2737	9638	.	C	T	0.4	refCall	.	GT:GQ:DP:AD:VAF:C	./.:10:111:28:0.252252:DV
contig_2737	9896	.	C	T	1	refCall	.	GT:GQ:DP:AD:VAF:C	./.:7:107:35:0.327103:DV
contig_2737	9952	.	G	A	3.2	PASS	.	GT:GQ:DP:AD:VAF:C:PS	1|0:3:108:28:0.259259:DV:7589
contig_2737	10159	.	A	T	0.7	refCall	.	GT:GQ:DP:AD:VAF:C	./.:8:108:28:0.259259:DV
contig_2737	10163	.	T	A	5.8	PASS	.	GT:GQ:DP:AD:VAF:C:PS	0|1:6:109:46:0.422018:DV:7589
contig_2737	10211	.	T	C	0.1	refCall	.	GT:GQ:DP:AD:VAF:C	./.:16:118:28:0.237288:DV
contig_2737	10317	.	T	G	0.2	refCall	.	GT:GQ:DP:AD:VAF:C	./.:14:122:27:0.221311:DV
contig_2737	10333	.	G	A	0.5	refCall	.	GT:GQ:DP:AD:VAF:C	./.:10:122:26:0.213115:DV
contig_2737	10344	.	T	C	0.5	refCall	.	GT:GQ:DP:AD:VAF:C	./.:10:124:30:0.241935:DV
contig_2737	10388	.	G	A	0.1	refCall	.	GT:GQ:DP:AD:VAF:C	./.:18:124:29:0.233871:DV
contig_2737	10413	.	G	A	0	refCall	.	GT:GQ:DP:AD:VAF:C	0/0:23:119:26:0.218487:DV
contig_2737	10451	.	T	A	0	refCall	.	GT:GQ:DP:AD:VAF:C	0/0:34:121:25:0.206612:DV
contig_2737	10464	.	T	TGG	0	refCall	.	GT:GQ:DP:AD:VAF:C	0/0:35:122:21:0.172131:DV
contig_2737	10467	.	G	T	0	refCall	.	GT:GQ:DP:AD:VAF:C	0/0:29:121:26:0.214876:DV
contig_2737	10481	.	T	A	0	refCall	.	GT:GQ:DP:AD:VAF:C	0/0:40:122:27:0.221311:DV
contig_2737	10504	.	T	C	0	refCall	.	GT:GQ:DP:AD:VAF:C	0/0:28:124:28:0.225806:DV
contig_2737	10539	.	T	C	0	refCall	.	GT:GQ:DP:AD:VAF:C	0/0:36:96:21:0.21875:DV
contig_2737	10556	.	T	C	0	refCall	.	GT:GQ:DP:AD:VAF:C	0/0:34:123:27:0.219512:DV
contig_2737	10576	.	T	C	0	refCall	.	GT:GQ:DP:AD:VAF:C	0/0:35:122:23:0.188525:DV
contig_2737	10588	.	T	C	0	refCall	.	GT:GQ:DP:AD:VAF:C	0/0:37:126:25:0.198413:DV
contig_2737	10589	.	C	T	0	refCall	.	GT:GQ:DP:AD:VAF:C	0/0:38:126:28:0.222222:DV
contig_2737	10608	.	T	C	0	refCall	.	GT:GQ:DP:AD:VAF:C	0/0:36:124:19:0.153226:DV
contig_2737	10624	.	T	C	0	refCall	.	GT:GQ:DP:AD:VAF:C	0/0:34:124:26:0.209677:DV
contig_2737	10627	.	T	C	0	refCall	.	GT:GQ:DP:AD:VAF:C	0/0:43:126:27:0.214286:DV
contig_2737	10684	.	T	G	0	refCall	.	GT:GQ:DP:AD:VAF:C	0/0:20:117:25:0.213675:DV
contig_2737	10756	.	C	T	0	refCall	.	GT:GQ:DP:AD:VAF:C	0/0:38:126:24:0.190476:DV
contig_2737	10772	.	C	T	0	refCall	.	GT:GQ:DP:AD:VAF:C	0/0:37:129:28:0.217054:DV
contig_2737	10795	.	T	C	18	PASS	.	GT:GQ:DP:AD:VAF:C:PS	1|0:18:125:55:0.44:P:7589
contig_2737	10809	.	C	T	0	refCall	.	GT:GQ:DP:AD:VAF:C	0/0:41:129:27:0.209302:DV
contig_2737	10815	.	T	G	0	refCall	.	GT:GQ:DP:AD:VAF:C	0/0:41:126:23:0.18254:DV
contig_2737	10822	.	C	T	0.6	refCall	.	GT:GQ:DP:AD:VAF:C	./.:9:129:33:0.255814:DV
contig_2737	10832	.	T	A	0	refCall	.	GT:GQ:DP:AD:VAF:C	0/0:39:129:26:0.20155:DV
contig_2737	10839	.	C	A	0	refCall	.	GT:GQ:DP:AD:VAF:C	0/0:41:128:25:0.195313:DV
contig_2737	10884	.	T	G	0	refCall	.	GT:GQ:DP:AD:VAF:C	0/0:51:127:23:0.181102:DV
contig_2737	10990	.	G	T	0	refCall	.	GT:GQ:DP:AD:VAF:C	0/0:56:128:22:0.171875:DV
contig_2737	11034	.	C	A	0	refCall	.	GT:GQ:DP:AD:VAF:C	0/0:56:128:22:0.171875:DV
contig_2737	11101	.	GTTA	G	0.1	refCall	.	GT:GQ:DP:AD:VAF:C	./.:16:127:30:0.23622:DV
contig_2737	11397	.	G	A	0	refCall	.	GT:GQ:DP:AD:VAF:C	0/0:28:123:27:0.219512:DV
contig_2737	11885	.	C	T	18.6	PASS	.	GT:GQ:DP:AD:VAF:C:PS	0|1:19:128:47:0.367188:DV:7589
contig_2737	11925	.	G	A	19	PASS	.	GT:GQ:DP:AD:VAF:C:PS	1|0:19:125:55:0.44:P:7589
contig_2737	12054	.	C	T	0.4	refCall	.	GT:GQ:DP:AD:VAF:C	./.:11:132:37:0.280303:DV
contig_2737	12113	.	C	A	0.1	refCall	.	GT:GQ:DP:AD:VAF:C	./.:19:133:37:0.278196:DV
contig_2737	12319	.	A	G	0	refCall	.	GT:GQ:DP:AD:VAF:C	0/0:23:119:47:0.394958:DV
contig_2737	12325	.	T	A	0.5	refCall	.	GT:GQ:DP:AD:VAF:C	./.:10:116:47:0.405172:DV
contig_2737	12328	.	GT	G	11	PASS	.	GT:GQ:DP:AD:VAF:C:PS	0|1:11:114:50:0.439:P:7589
contig_2737	12719	.	C	T	9	PASS	.	GT:GQ:DP:AD:VAF:C:PS	1|0:9:99:29:0.292929:DV:7589
contig_2737	12849	.	C	T	20	PASS	.	GT:GQ:DP:AD:VAF:C:PS	0|1:20:117:46:0.393:P:7589
contig_2737	12928	.	T	TATTTTTA	0.5	refCall	.	GT:GQ:DP:AD:VAF:C	./.:10:119:18:0.151261:DV
contig_2737	13174	.	T	C	22.1	PASS	.	GT:GQ:DP:AD:VAF:C:PS	0|1:22:111:43:0.387387:DV:7589
contig_2737	13287	.	TA	T	0.1	refCall	.	GT:GQ:DP:AD:VAF:C	./.:15:112:71:0.633929:DV
contig_2737	13300	.	A	AAAATATT	0	refCall	.	GT:GQ:DP:AD:VAF:C	0/0:28:119:20:0.168067:DV
contig_2737	13321	.	TTA	T	0	refCall	.	GT:GQ:DP:AD:VAF:C	0/0:23:117:30:0.25641:DV
contig_2737	13539	.	G	A	21	PASS	.	GT:GQ:DP:AD:VAF:C:PS	0|1:21:116:53:0.457:P:7589
contig_2737	14234	.	A	G	9.2	PASS	.	GT:GQ:DP:AD:VAF:C:PS	1|0:9:130:38:0.292308:DV:7589
contig_2737	14403	.	A	AT	0.6	refCall	.	GT:GQ:DP:AD:VAF:C	./.:9:133:32:0.240602:DV
contig_2737	14453	.	C	T	0	refCall	.	GT:GQ:DP:AD:VAF:C	0/0:22:126:35:0.277778:DV
contig_2737	14640	.	C	T	20	PASS	.	GT:GQ:DP:AD:VAF:C:PS	0|1:20:125:60:0.48:P:7589
contig_2737	15543	.	T	C	11.3	PASS	.	GT:GQ:DP:AD:VAF:C:PS	1|0:11:117:29:0.247863:DV:7589
contig_2737	16329	.	T	G	0.2	refCall	.	GT:GQ:DP:AD:VAF:C	./.:13:115:27:0.234783:DV
contig_2737	16388	.	A	G	23	PASS	.	GT:GQ:DP:AD:VAF:C:PS	1|0:23:104:41:0.394:P:7589
contig_2737	17050	.	T	A	20	PASS	.	GT:GQ:DP:AD:VAF:C:PS	0|1:20:106:53:0.5:P:7589
contig_2737	17941	.	T	A	0.3	refCall	.	GT:GQ:DP:AD:VAF:C	./.:11:93:20:0.215054:DV
contig_2737	18333	.	TGTCTC	T	0	refCall	.	GT:GQ:DP:AD:VAF:C	0/0:21:97:17:0.175258:DV
contig_2737	18392	.	A	G	0.9	refCall	.	GT:GQ:DP:AD:VAF:C	./.:7:88:29:0.329545:DV
contig_2737	19265	.	TTCG	T	12	PASS	.	GT:GQ:DP:AD:VAF:C:PS	0|1:12:82:27:0.329:P:7589
contig_2737	20118	.	G	A	11.1	PASS	.	GT:GQ:DP:AD:VAF:C:PS	1|0:10:72:27:0.375:DV:7589
contig_2737	21416	.	ATTTTATTTTTTTTTTTTT	A,AT	27.2	PASS	.	GT:GQ:DP:AD:VAF:C:PS	1|2:3:64:28,19:0.4375,0.296875:DV:7589
contig_2737	21641	.	G	A	20	PASS	.	GT:GQ:DP:AD:VAF:C:PS	0|1:20:55:22:0.4:P:7589
contig_2737	21670	.	T	A	19	PASS	.	GT:GQ:DP:AD:VAF:C:PS	1|0:19:52:23:0.442:P:7589
contig_2737	22415	.	C	T	9.4	PASS	.	GT:GQ:DP:AD:VAF:C:PS	0|1:9:56:19:0.339286:DV:7589
contig_2737	22737	.	T	C	7.1	PASS	.	GT:GQ:DP:AD:VAF:C:PS	0|1:7:57:14:0.245614:DV:7589
contig_2737	22795	.	A	G	6.2	PASS	.	GT:GQ:DP:AD:VAF:C:PS	0|1:6:52:15:0.288462:DV:7589
contig_2737	22858	.	G	A	12.9	PASS	.	GT:GQ:DP:AD:VAF:C:PS	0|1:13:54:15:0.277778:DV:7589
contig_2737	22940	.	GTCTGTCTGTC	G	2.5	refCall	.	GT:GQ:DP:AD:VAF:C	./.:4:50:6:0.12:DV
contig_2737	22952	.	C	G	10.1	PASS	.	GT:GQ:DP:AD:VAF:C:PS	1|0:9:40:18:0.45:DV:7589
contig_2737	23082	.	T	C	15.3	PASS	.	GT:GQ:DP:AD:VAF:C:PS	0|1:15:47:18:0.382979:DV:7589
contig_2737	23225	.	G	T	10.1	PASS	.	GT:GQ:DP:AD:VAF:C:PS	0|1:10:44:13:0.295455:DV:7589
contig_2737	23414	.	TTTAATCACTTTTA	T	4.2	PASS	.	GT:GQ:DP:AD:VAF:C:PS	0|1:4:41:7:0.170732:DV:7589
contig_2737	24442	.	T	TAC	4	PASS	.	GT:GQ:DP:AD:VAF:C:PS	0|1:4:23:5:0.217391:DV:7589
contig_2737	24518	.	C	T	0.1	refCall	.	GT:GQ:DP:AD:VAF:C	./.:15:19:5:0.263158:DV
contig_2737	24649	.	T	A	5.4	PASS	.	GT:GQ:DP:AD:VAF:C:PS	0|1:5:17:7:0.411765:DV:7589
contig_2737	24689	.	A	T	8.2	PASS	.	GT:GQ:DP:AD:VAF:C:PS	0|1:8:20:9:0.45:DV:7589
contig_2737	24738	.	G	C	7.7	PASS	.	GT:GQ:DP:AD:VAF:C:PS	1|0:7:14:5:0.357143:DV:7589
contig_2737	25026	.	GTATATA	G	1.9	refCall	.	GT:GQ:DP:AD:VAF:C	./.:5:18:2:0.111111:DV
contig_2737	25045	.	T	C	5.8	PASS	.	GT:GQ:DP:AD:VAF:C	0/1:6:19:4:0.210526:DV
contig_2737	25048	.	A	ATG	1.3	refCall	.	GT:GQ:DP:AD:VAF:C	./.:6:19:4:0.210526:DV
contig_2737	25129	.	T	C	19	PASS	.	GT:GQ:DP:AD:VAF:C:PS	1|0:19:21:10:0.476:P:7589
contig_2737	26225	.	G	A	13.7	PASS	.	GT:GQ:DP:AD:VAF:C:PS	1|0:12:25:10:0.4:DV:7589
contig_2737	26789	.	C	T	0.7	refCall	.	GT:GQ:DP:AD:VAF:C	./.:9:17:4:0.235294:DV
contig_2737	26859	.	C	T	18.8	PASS	.	GT:GQ:DP:AD:VAF:C	1/1:8:16:9:0.5625:DV
contig_2737	26939	.	G	T	17	PASS	.	GT:GQ:DP:AD:VAF:C:PS	0|1:17:15:8:0.533:P:7589
contig_2737	27251	.	TA	T	0.7	refCall	.	GT:GQ:DP:AD:VAF:C	./.:8:17:8:0.470588:DV
contig_2739	1331	.	C	T	19	PASS	.	GT:GQ:DP:AD:VAF:C:PS	0|1:19:28:11:0.393:P:1330
contig_2739	1729	.	TTTTA	T	8.5	PASS	.	GT:GQ:DP:AD:VAF:C:PS	0|1:8:31:10:0.322581:DV:1330
contig_2739	1731	.	T	A	6.8	PASS	.	GT:GQ:DP:AD:VAF:C	0/0:6:20:12:0.6:DV
contig_2739	6037	.	T	C	19	PASS	.	GT:GQ:DP:AD:VAF:C:PS	1|0:19:61:27:0.443:P:1330
contig_2739	8873	.	A	G	16	PASS	.	GT:GQ:DP:AD:VAF:C:PS	1|0:16:60:19:0.317:P:1330
contig_2739	11908	.	T	A	17	PASS	.	GT:GQ:DP:AD:VAF:C:PS	0|1:17:43:22:0.512:P:1330
contig_2739	13916	.	AT	A	20.5	PASS	.	GT:GQ:DP:AD:VAF:C:PS	0|1:20:42:19:0.452381:DV:1330
contig_2739	16147	.	G	A	23	PASS	.	GT:GQ:DP:AD:VAF:C:PS	0|1:23:57:22:0.386:P:1330
contig_2739	20699	.	A	G	54.7	PASS	.	GT:GQ:DP:AD:VAF:C:PS	1|0:54:59:28:0.474576:DV:1330
contig_2739	30682	.	GC	G	0.2	refCall	.	GT:GQ:DP:AD:VAF:C	./.:15:45:11:0.244444:DV
contig_2739	30752	.	TA	T	13.6	PASS	.	GT:GQ:DP:AD:VAF:C	1/1:13:48:9:0.1875:DV
contig_2739	30925	.	A	T	0.4	refCall	.	GT:GQ:DP:AD:VAF:C	./.:11:29:9:0.310345:DV
contig_2739	34319	.	GA	G	0	refCall	.	GT:GQ:DP:AD:VAF:C	0/0:23:48:17:0.354167:DV
contig_2739	39423	.	GTCTC	G,GTC	54.7	PASS	.	GT:GQ:DP:AD:VAF:C	2/2:5:38:12,7:0.315789,0.184211:DV
contig_2739	41115	.	C	CCT,CT	62.7	PASS	.	GT:GQ:DP:AD:VAF:C	1/1:5:46:17,16:0.369565,0.347826:DV
contig_2739	42313	.	C	T	48.7	PASS	.	GT:GQ:DP:AD:VAF:C:PS	1|0:49:48:17:0.354167:DV:42312
contig_2739	45364	.	A	G	19	PASS	.	GT:GQ:DP:AD:VAF:C:PS	0|1:19:49:27:0.551:P:42312
contig_2739	50582	.	ATCTC	A	1.1	refCall	.	GT:GQ:DP:AD:VAF:C	./.:7:43:8:0.186047:DV
contig_2739	51309	.	CTA	C	0.5	refCall	.	GT:GQ:DP:AD:VAF:C	./.:10:35:10:0.285714:DV
contig_2739	58221	.	G	A	46.8	PASS	.	GT:GQ:DP:AD:VAF:C:PS	0|1:47:46:19:0.413043:DV:58220
contig_2739	58423	.	T	C	16	PASS	.	GT:GQ:DP:AD:VAF:C:PS	1|0:16:43:19:0.442:P:58220
contig_2739	60349	.	T	C	18	PASS	.	GT:GQ:DP:AD:VAF:C:PS	0|1:18:53:21:0.396:P:58220
contig_2739	60399	.	AT	A	1	refCall	.	GT:GQ:DP:AD:VAF:C	./.:7:52:9:0.173077:DV
contig_2739	61885	.	TA	T	4.1	PASS	.	GT:GQ:DP:AD:VAF:C	1/1:4:42:5:0.119048:DV
contig_2739	62893	.	CA	C	0.4	refCall	.	GT:GQ:DP:AD:VAF:C	./.:10:35:10:0.285714:DV
contig_2739	65766	.	A	T	18	PASS	.	GT:GQ:DP:AD:VAF:C:PS	0|1:18:32:14:0.438:P:58220
contig_2739	68226	.	CA	C	0.6	refCall	.	GT:GQ:DP:AD:VAF:C	./.:9:42:19:0.452381:DV
contig_2739	70139	.	A	AC	0.3	refCall	.	GT:GQ:DP:AD:VAF:C	./.:12:16:3:0.1875:DV
contig_2739	70273	.	T	TC	32.4	PASS	.	GT:GQ:DP:AD:VAF:C	1/1:31:15:13:0.866667:DV
contig_2739	70279	.	G	C	25	PASS	.	GT:GQ:DP:AD:VAF:C	1/1:24:15:11:0.733333:DV
contig_2739	70281	.	T	TTACTTC	16.2	PASS	.	GT:GQ:DP:AD:VAF:C	1/1:16:15:8:0.533333:DV
contig_2739	70285	.	T	TCTTTACTTCA	10.2	PASS	.	GT:GQ:DP:AD:VAF:C	1/1:10:15:12:0.8:DV
contig_2739	70292	.	A	ACAG	3.7	PASS	.	GT:GQ:DP:AD:VAF:C	1/1:4:15:10:0.666667:DV
contig_2739	70295	.	T	TA	10	PASS	.	GT:GQ:DP:AD:VAF:C	1/1:10:15:11:0.733333:DV
contig_2739	70306	.	C	CA	13	PASS	.	GT:GQ:DP:AD:VAF:C	1/1:12:15:4:0.266667:DV
contig_2739	70414	.	T	TTC	13	PASS	.	GT:GQ:DP:AD:VAF:C	1/1:13:15:15:1:P
contig_2739	70441	.	T	TA	13.8	PASS	.	GT:GQ:DP:AD:VAF:C	1/1:7:14:7:0.5:DV
contig_2739	70486	.	T	TA	0.2	refCall	.	GT:GQ:DP:AD:VAF:C	./.:14:13:3:0.230769:DV
contig_2739	70547	.	G	GC	11	PASS	.	GT:GQ:DP:AD:VAF:C	1/1:11:14:14:1:P
contig_2739	70665	.	A	AT	18	PASS	.	GT:GQ:DP:AD:VAF:C	1/1:18:14:12:0.857:P
contig_2739	70725	.	T	TC	14	PASS	.	GT:GQ:DP:AD:VAF:C	1/1:14:14:13:0.929:P
contig_2739	70839	.	A	AT	19	PASS	.	GT:GQ:DP:AD:VAF:C	1/1:19:13:13:1:P
contig_2739	71322	.	G	GC	17	PASS	.	GT:GQ:DP:AD:VAF:C	1/1:17:13:12:0.923:P
contig_2739	71346	.	G	GC	18	PASS	.	GT:GQ:DP:AD:VAF:C	1/1:18:13:12:0.923:P
contig_2739	71432	.	A	AT	18	PASS	.	GT:GQ:DP:AD:VAF:C	1/1:18:13:13:1:P
contig_2739	71481	.	C	CT	14.4	PASS	.	GT:GQ:DP:AD:VAF:C	1/1:14:13:10:0.769231:DV
contig_2739	71484	.	A	AT	6.1	PASS	.	GT:GQ:DP:AD:VAF:C	1/1:6:13:13:1:DV
contig_2739	71486	.	A	ATT	9	PASS	.	GT:GQ:DP:AD:VAF:C	1/1:9:13:13:1:DV
contig_2739	71508	.	A	AT	11	PASS	.	GT:GQ:DP:AD:VAF:C	1/1:11:13:12:0.923:P
contig_2739	71514	.	A	AC	15.8	PASS	.	GT:GQ:DP:AD:VAF:C	1/1:15:13:11:0.846154:DV
contig_2739	71540	.	G	GC	13.9	PASS	.	GT:GQ:DP:AD:VAF:C	1/1:14:13:13:1:DV
contig_2739	71546	.	T	TGC	7.8	PASS	.	GT:GQ:DP:AD:VAF:C	1/1:8:13:13:1:DV
contig_2739	71549	.	T	TC	17.1	PASS	.	GT:GQ:DP:AD:VAF:C	1/1:17:13:11:0.846154:DV
contig_2739	71562	.	A	AC	5.5	PASS	.	GT:GQ:DP:AD:VAF:C	1/1:5:13:8:0.615385:DV
contig_2739	71564	.	T	TCTC	6	PASS	.	GT:GQ:DP:AD:VAF:C	1/1:6:13:9:0.692308:DV
contig_2739	71572	.	T	TAA	18.4	PASS	.	GT:GQ:DP:AD:VAF:C	1/1:18:14:13:0.928571:DV
contig_2739	71577	.	T	TC	14.3	PASS	.	GT:GQ:DP:AD:VAF:C	1/1:14:14:13:0.928571:DV
contig_2739	71582	.	G	GC	14.9	PASS	.	GT:GQ:DP:AD:VAF:C	1/1:15:14:13:0.928571:DV
contig_2739	71702	.	C	CT	16	PASS	.	GT:GQ:DP:AD:VAF:C	1/1:16:13:13:1:P
contig_2739	71732	.	A	AT	14	PASS	.	GT:GQ:DP:AD:VAF:C	1/1:14:12:11:0.917:P
contig_2739	71742	.	T	TG	26	PASS	.	GT:GQ:DP:AD:VAF:C	1/1:26:13:13:1:DV
contig_2739	71749	.	T	TC	24.2	PASS	.	GT:GQ:DP:AD:VAF:C	1/1:24:13:13:1:DV
contig_2739	71767	.	T	TC	15	PASS	.	GT:GQ:DP:AD:VAF:C	1/1:15:13:12:0.923:P
contig_2739	71800	.	G	GC	27.1	PASS	.	GT:GQ:DP:AD:VAF:C	1/1:27:13:10:0.769231:DV
contig_2739	71812	.	A	AC	18.1	PASS	.	GT:GQ:DP:AD:VAF:C	1/1:18:13:12:0.923077:DV
contig_2739	71814	.	A	AC	21.8	PASS	.	GT:GQ:DP:AD:VAF:C	1/1:21:13:12:0.923077:DV
contig_2739	71835	.	A	ATT	13	PASS	.	GT:GQ:DP:AD:VAF:C	1/1:13:14:12:0.857:P
contig_2739	71925	.	A	ATC	10.8	PASS	.	GT:GQ:DP:AD:VAF:C	1/1:11:15:14:0.933333:DV
contig_2739	71930	.	A	ATT	6.4	PASS	.	GT:GQ:DP:AD:VAF:C	1/1:6:15:14:0.933333:DV
contig_2739	71931	.	A	AT	22.4	PASS	.	GT:GQ:DP:AD:VAF:C	1/1:22:15:13:0.866667:DV
contig_2739	71941	.	A	AGATGAATC	3	refCall	.	GT:GQ:DP:AD:VAF:C	./.:3:15:11:0.733333:DV
contig_2739	71956	.	G	GC	15.3	PASS	.	GT:GQ:DP:AD:VAF:C	1/1:15:14:12:0.857143:DV
contig_2739	72054	.	T	TC	11	PASS	.	GT:GQ:DP:AD:VAF:C	1/1:11:14:13:0.929:P
contig_2739	72080	.	T	TC	13	PASS	.	GT:GQ:DP:AD:VAF:C	1/1:13:14:14:1:P
contig_2739	72135	.	A	AC	23.5	PASS	.	GT:GQ:DP:AD:VAF:C	1/1:23:14:14:1:DV
contig_2739	72145	.	T	TAC	29	PASS	.	GT:GQ:DP:AD:VAF:C	1/1:28:14:13:0.928571:DV
contig_2739	72151	.	A	AATAT	28.6	PASS	.	GT:GQ:DP:AD:VAF:C	1/1:27:14:14:1:DV
contig_2739	72159	.	A	ATC	10.8	PASS	.	GT:GQ:DP:AD:VAF:C	1/1:11:14:12:0.857143:DV
contig_2739	72161	.	A	ATTTT	11.9	PASS	.	GT:GQ:DP:AD:VAF:C	1/1:12:15:12:0.8:DV
contig_2739	72178	.	T	TTA	17	PASS	.	GT:GQ:DP:AD:VAF:C	1/1:17:14:14:1:P
contig_2739	72395	.	T	TC	11	PASS	.	GT:GQ:DP:AD:VAF:C	1/1:11:15:15:1:P
contig_2739	72454	.	G	GC	36.6	PASS	.	GT:GQ:DP:AD:VAF:C	1/1:30:13:10:0.769231:DV
contig_2739	72488	.	G	GC	22.8	PASS	.	GT:GQ:DP:AD:VAF:C	1/1:21:11:10:0.909091:DV
contig_2739	72491	.	T	TC	22.1	PASS	.	GT:GQ:DP:AD:VAF:C	1/1:21:14:11:0.785714:DV
contig_2739	72492	.	A	AT	23.1	PASS	.	GT:GQ:DP:AD:VAF:C	1/1:20:14:11:0.785714:DV
contig_2739	72513	.	A	AT	36.1	PASS	.	GT:GQ:DP:AD:VAF:C	1/1:27:15:10:0.666667:DV
contig_2739	72531	.	T	TC	31.5	PASS	.	GT:GQ:DP:AD:VAF:C	1/1:28:13:9:0.692308:DV
contig_2739	72542	.	G	GC	30.5	PASS	.	GT:GQ:DP:AD:VAF:C	1/1:28:11:9:0.818182:DV
contig_2739	72546	.	A	AT	30.6	PASS	.	GT:GQ:DP:AD:VAF:C	1/1:25:11:8:0.727273:DV
contig_2739	72565	.	A	AC	11	PASS	.	GT:GQ:DP:AD:VAF:C	1/1:11:15:14:0.933:P
contig_2739	72679	.	G	GC	41.8	PASS	.	GT:GQ:DP:AD:VAF:C	1/1:31:13:10:0.769231:DV
contig_2739	72804	.	A	AT	18	PASS	.	GT:GQ:DP:AD:VAF:C	1/1:18:17:15:0.882:P
contig_2739	73306	.	TAA	T	0.1	refCall	.	GT:GQ:DP:AD:VAF:C	./.:16:21:12:0.571429:DV
contig_2739	76034	.	C	T	18	PASS	.	GT:GQ:DP:AD:VAF:C:PS	1|0:18:47:27:0.574:P:58220
contig_2739	80278	.	TA	T	0	refCall	.	GT:GQ:DP:AD:VAF:C	0/0:21:50:8:0.16:DV
contig_2739	82546	.	C	T	31.2	PASS	.	GT:GQ:DP:AD:VAF:C:PS	0|1:31:40:17:0.425:DV:58220
contig_2739	82971	.	T	C	16	PASS	.	GT:GQ:DP:AD:VAF:C:PS	0|1:16:42:15:0.357:P:58220
contig_2739	83287	.	A	G	19	PASS	.	GT:GQ:DP:AD:VAF:C:PS	0|1:19:43:20:0.465:P:58220
contig_2739	84601	.	A	T	19	PASS	.	GT:GQ:DP:AD:VAF:C:PS	0|1:19:42:15:0.357:P:58220
contig_2739	86418	.	T	C	8.1	PASS	.	GT:GQ:DP:AD:VAF:C	0/1:8:38:10:0.263158:DV
contig_2739	86426	.	C	T	14.4	PASS	.	GT:GQ:DP:AD:VAF:C:PS	0|1:14:38:14:0.368421:DV:58220
contig_2739	88342	.	T	G	1	refCall	.	GT:GQ:DP:AD:VAF:C	./.:7:10:2:0.2:DV
contig_2739	88346	.	T	C	0.6	refCall	.	GT:GQ:DP:AD:VAF:C	./.:9:10:2:0.2:DV
contig_2739	88351	.	A	G	0	refCall	.	GT:GQ:DP:AD:VAF:C	0/0:23:11:2:0.181818:DV
contig_2739	88419	.	A	T	10.6	PASS	.	GT:GQ:DP:AD:VAF:C	1/1:3:8:5:0.625:DV
contig_274	2959	.	GA	G	0.4	refCall	.	GT:GQ:DP:AD:VAF:C	./.:10:28:3:0.107143:DV
contig_274	7468	.	GA	G	4.5	PASS	.	GT:GQ:DP:AD:VAF:C	1/1:4:49:7:0.142857:DV
contig_274	7953	.	AT	A	0.2	refCall	.	GT:GQ:DP:AD:VAF:C	./.:13:35:16:0.457143:DV
contig_274	10874	.	A	AAATGATGGGATGTGAG	16.2	PASS	.	GT:GQ:DP:AD:VAF:C:PS	0|1:12:39:7:0.179487:DV:10873
contig_274	10876	.	TAA	T,TAAA	37.2	PASS	.	GT:GQ:DP:AD:VAF:C:PS	1|2:7:37:24,9:0.648649,0.243243:DV:10873
contig_274	11972	.	TC	T	16.3	PASS	.	GT:GQ:DP:AD:VAF:C	1/1:8:43:12:0.27907:DV
contig_274	15820	.	G	A	19	PASS	.	GT:GQ:DP:AD:VAF:C:PS	0|1:19:51:23:0.451:P:10873
contig_274	18222	.	A	G	20	PASS	.	GT:GQ:DP:AD:VAF:C:PS	0|1:20:57:22:0.386:P:10873
contig_274	20772	.	TTA	T	13.9	PASS	.	GT:GQ:DP:AD:VAF:C:PS	1|0:14:39:17:0.435897:DV:10873
contig_274	21614	.	CAT	C	1.2	refCall	.	GT:GQ:DP:AD:VAF:C	./.:6:38:11:0.289474:DV
contig_274	23710	.	AATATAT	A	7.8	PASS	.	GT:GQ:DP:AD:VAF:C:PS	0|1:8:43:10:0.232558:DV:10873
contig_274	30880	.	AAAAT	A	7.8	PASS	.	GT:GQ:DP:AD:VAF:C	1/1:6:44:17:0.386364:DV
contig_274	30881	.	AAATAAT	A	1.8	refCall	.	GT:GQ:DP:AD:VAF:C	./.:5:29:12:0.413793:DV
contig_274	33192	.	A	G	19	PASS	.	GT:GQ:DP:AD:VAF:C:PS	0|1:19:52:23:0.442:P:10873
contig_274	40235	.	CA	C	0	refCall	.	GT:GQ:DP:AD:VAF:C	0/0:29:49:7:0.142857:DV
contig_274	40909	.	AT	A	21	PASS	.	GT:GQ:DP:AD:VAF:C	1/1:21:43:33:0.767:P
contig_274	41106	.	C	T	5.6	PASS	.	GT:GQ:DP:AD:VAF:C	1/1:6:15:13:0.866667:DV
contig_274	41109	.	A	AC	32.5	PASS	.	GT:GQ:DP:AD:VAF:C	1/1:24:36:34:0.944444:DV
contig_274	41141	.	CATAT	C	18.2	PASS	.	GT:GQ:DP:AD:VAF:C	1/1:4:41:19:0.463415:DV
contig_274	41170	.	TTATA	T,TTA	6.6	PASS	.	GT:GQ:DP:AD:VAF:C:PS	0|2:3:39:13,7:0.333333,0.179487:DV:10873
contig_274	44953	.	CAT	C	18.7	PASS	.	GT:GQ:DP:AD:VAF:C:PS	1|0:17:30:11:0.366667:DV:10873
contig_274	45511	.	CAT	C	37.2	PASS	.	GT:GQ:DP:AD:VAF:C:PS	1|0:36:37:9:0.243243:DV:10873
contig_274	46004	.	T	C	17	PASS	.	GT:GQ:DP:AD:VAF:C:PS	1|0:17:48:21:0.438:P:10873
contig_274	50367	.	G	A	16	PASS	.	GT:GQ:DP:AD:VAF:C:PS	1|0:16:50:18:0.36:P:10873
contig_274	53445	.	T	C	18	PASS	.	GT:GQ:DP:AD:VAF:C:PS	1|0:18:52:20:0.385:P:10873
contig_274	54176	.	GA	G	0.4	refCall	.	GT:GQ:DP:AD:VAF:C	./.:11:58:7:0.12069:DV
contig_274	58363	.	A	G	21	PASS	.	GT:GQ:DP:AD:VAF:C:PS	0|1:21:46:21:0.457:P:10873
contig_274	58891	.	TG	T	2.7	refCall	.	GT:GQ:DP:AD:VAF:C	./.:3:43:19:0.44186:DV
contig_274	59823	.	TA	T	18.4	PASS	.	GT:GQ:DP:AD:VAF:C	1/1:5:40:24:0.6:DV
contig_274	70825	.	G	A	19	PASS	.	GT:GQ:DP:AD:VAF:C:PS	0|1:19:35:14:0.4:P:70824
contig_274	70910	.	G	A	48.5	PASS	.	GT:GQ:DP:AD:VAF:C:PS	0|1:48:35:13:0.371429:DV:70824
contig_274	71145	.	CAA	C	1.8	refCall	.	GT:GQ:DP:AD:VAF:C	./.:5:32:6:0.1875:DV
contig_274	71146	.	A	G	2.1	refCall	.	GT:GQ:DP:AD:VAF:C	./.:4:26:0:0:DV
contig_274	71147	.	A	T	3.7	PASS	.	GT:GQ:DP:AD:VAF:C:PS	0|1:4:28:4:0.142857:DV:70824
contig_274	71399	.	C	T	47.3	PASS	.	GT:GQ:DP:AD:VAF:C:PS	0|1:47:22:8:0.363636:DV:70824
contig_274	71433	.	T	A	21	PASS	.	GT:GQ:DP:AD:VAF:C:PS	1|0:21:33:16:0.485:P:70824
contig_274	71587	.	A	G	36.3	PASS	.	GT:GQ:DP:AD:VAF:C:PS	0|1:36:33:13:0.393939:DV:70824
contig_274	71589	.	A	G	34.4	PASS	.	GT:GQ:DP:AD:VAF:C:PS	0|1:34:35:15:0.428571:DV:70824
contig_274	71602	.	C	T	19	PASS	.	GT:GQ:DP:AD:VAF:C:PS	0|1:19:35:15:0.429:P:70824
contig_274	73028	.	TA	T	0	refCall	.	GT:GQ:DP:AD:VAF:C	0/0:21:39:11:0.282051:DV
contig_274	74419	.	C	CAT	5.6	PASS	.	GT:GQ:DP:AD:VAF:C:PS	1|0:6:30:7:0.233333:DV:70824
contig_274	75041	.	G	A	18	PASS	.	GT:GQ:DP:AD:VAF:C:PS	0|1:18:34:15:0.441:P:70824
contig_274	76771	.	TTATA	T,TTA	12.7	PASS	.	GT:GQ:DP:AD:VAF:C:PS	0|1:8:33:6,6:0.181818,0.181818:DV:70824
contig_274	76912	.	A	ACG	4.4	PASS	.	GT:GQ:DP:AD:VAF:C	1/1:3:40:10:0.25:DV
contig_274	76916	.	A	G	0.1	refCall	.	GT:GQ:DP:AD:VAF:C	./.:17:40:18:0.45:DV
contig_274	76935	.	T	C	1.6	refCall	.	GT:GQ:DP:AD:VAF:C	./.:5:35:12:0.342857:DV
contig_274	78330	.	C	T	20	PASS	.	GT:GQ:DP:AD:VAF:C:PS	0|1:20:50:23:0.46:P:70824
contig_274	81667	.	TTA	T	0.3	refCall	.	GT:GQ:DP:AD:VAF:C	./.:12:33:7:0.212121:DV
contig_274	82902	.	TAA	T	14	PASS	.	GT:GQ:DP:AD:VAF:C:PS	1|0:14:36:15:0.417:P:70824
contig_274	83686	.	TATAC	T	12	PASS	.	GT:GQ:DP:AD:VAF:C:PS	1|0:12:34:12:0.353:P:70824
contig_274	84507	.	AT	A	5.2	PASS	.	GT:GQ:DP:AD:VAF:C	1/1:5:34:4:0.117647:DV
contig_274	84600	.	GATAT	G,GATATAT	7.6	PASS	.	GT:GQ:DP:AD:VAF:C:PS	1|0:2:36:5,4:0.138889,0.111111:DV:70824
contig_274	84701	.	CAT	C	26.2	PASS	.	GT:GQ:DP:AD:VAF:C:PS	1|0:26:33:10:0.30303:DV:70824
contig_274	86197	.	A	G	20	PASS	.	GT:GQ:DP:AD:VAF:C:PS	1|0:20:50:23:0.46:P:70824
contig_274	88858	.	TATA	T	29.7	PASS	.	GT:GQ:DP:AD:VAF:C:PS	1|0:29:43:16:0.372093:DV:70824
contig_274	98170	.	CA	C	20.2	PASS	.	GT:GQ:DP:AD:VAF:C:PS	0|1:3:41:20:0.487805:DV:98169
contig_274	98172	.	AG	A	2.7	refCall	.	GT:GQ:DP:AD:VAF:C	./.:3:38:14:0.368421:DV
contig_274	100504	.	A	G	17	PASS	.	GT:GQ:DP:AD:VAF:C:PS	0|1:17:59:25:0.424:P:98169
contig_274	103457	.	C	G	22.7	PASS	.	GT:GQ:DP:AD:VAF:C:PS	0|1:22:38:14:0.368421:DV:98169
contig_274	103753	.	GTTATA	G,GTATA,GTA	20.8	PASS	.	GT:GQ:DP:AD:VAF:C:PS	2|3:1:31:8,8,5:0.258065,0.258065,0.16129:DV:98169
contig_274	104923	.	G	C	17	PASS	.	GT:GQ:DP:AD:VAF:C:PS	0|1:17:27:10:0.37:P:98169
contig_274	105012	.	TTAATA	T	5.7	PASS	.	GT:GQ:DP:AD:VAF:C:PS	0|1:6:27:10:0.37037:DV:98169
contig_274	105230	.	C	T	7.2	PASS	.	GT:GQ:DP:AD:VAF:C:PS	0|1:7:24:8:0.333333:DV:98169
contig_274	108344	.	C	T	6.7	PASS	.	GT:GQ:DP:AD:VAF:C:PS	0|1:7:34:10:0.294118:DV:98169
contig_274	108345	.	A	C	6.9	PASS	.	GT:GQ:DP:AD:VAF:C:PS	0|1:7:31:10:0.322581:DV:98169
contig_274	113319	.	G	A	18	PASS	.	GT:GQ:DP:AD:VAF:C:PS	0|1:18:39:13:0.333:P:98169
contig_274	113972	.	G	C	21	PASS	.	GT:GQ:DP:AD:VAF:C:PS	0|1:21:38:17:0.447:P:98169
contig_274	121756	.	G	T	18	PASS	.	GT:GQ:DP:AD:VAF:C:PS	1|0:18:36:16:0.444:P:98169
contig_274	122562	.	G	A	19	PASS	.	GT:GQ:DP:AD:VAF:C:PS	1|0:19:37:17:0.459:P:98169
contig_274	124804	.	CAA	C	0.8	refCall	.	GT:GQ:DP:AD:VAF:C	./.:8:45:9:0.2:DV
contig_274	125123	.	TA	T	21.3	PASS	.	GT:GQ:DP:AD:VAF:C	1/1:6:48:17:0.354167:DV
contig_274	125743	.	A	AC	21.8	PASS	.	GT:GQ:DP:AD:VAF:C	1/1:7:53:21:0.396226:DV
contig_274	127413	.	GTTA	G	32.8	PASS	.	GT:GQ:DP:AD:VAF:C:PS	1|0:33:48:20:0.416667:DV:98169
contig_274	134811	.	TTC	T	6.8	PASS	.	GT:GQ:DP:AD:VAF:C	1/1:6:42:8:0.190476:DV
contig_274	136353	.	TA	T	0.3	refCall	.	GT:GQ:DP:AD:VAF:C	./.:11:53:11:0.207547:DV
contig_274	136354	.	A	G	3.1	PASS	.	GT:GQ:DP:AD:VAF:C:PS	0|1:3:44:13:0.295455:DV:136353
contig_274	136365	.	C	A	9.5	PASS	.	GT:GQ:DP:AD:VAF:C:PS	0|1:9:52:22:0.423077:DV:136353
contig_274	136394	.	ATTT	A	5.6	PASS	.	GT:GQ:DP:AD:VAF:C:PS	0|1:6:54:11:0.203704:DV:136353
contig_274	136400	.	T	A	7	PASS	.	GT:GQ:DP:AD:VAF:C:PS	0|1:7:46:8:0.173913:DV:136353
contig_274	136571	.	GT	G	0	refCall	.	GT:GQ:DP:AD:VAF:C	0/0:20:49:20:0.408163:DV
contig_274	136827	.	TAAA	T	0.2	refCall	.	GT:GQ:DP:AD:VAF:C	./.:14:47:18:0.382979:DV
contig_274	136942	.	CTATA	C,CTA	11.1	PASS	.	GT:GQ:DP:AD:VAF:C:PS	2|0:6:44:9,6:0.204545,0.136364:DV:136353
contig_274	138506	.	C	G	28.4	PASS	.	GT:GQ:DP:AD:VAF:C:PS	0|1:28:33:10:0.30303:DV:136353
contig_274	140809	.	A	G	17	PASS	.	GT:GQ:DP:AD:VAF:C:PS	1|0:17:47:26:0.553:P:136353
contig_274	145240	.	GTA	G	5.7	PASS	.	GT:GQ:DP:AD:VAF:C:PS	0|1:6:35:14:0.4:DV:136353
contig_274	149058	.	TAA	T	0	refCall	.	GT:GQ:DP:AD:VAF:C	0/0:29:49:20:0.408163:DV
contig_274	156514	.	AAT	A	12	PASS	.	GT:GQ:DP:AD:VAF:C:PS	0|1:12:54:26:0.481:P:136353
contig_274	157361	.	G	T	19	PASS	.	GT:GQ:DP:AD:VAF:C:PS	1|0:19:53:25:0.472:P:136353
contig_274	161467	.	CAAA	C	7.1	PASS	.	GT:GQ:DP:AD:VAF:C	1/1:7:48:6:0.125:DV
contig_274	167658	.	CGTT	C	39.4	PASS	.	GT:GQ:DP:AD:VAF:C:PS	1|0:38:43:19:0.44186:DV:167657
contig_274	170689	.	A	G	18	PASS	.	GT:GQ:DP:AD:VAF:C:PS	0|1:18:41:17:0.415:P:167657
contig_274	189066	.	TA	T	0.1	refCall	.	GT:GQ:DP:AD:VAF:C	./.:19:58:14:0.241379:DV
contig_274	199530	.	C	A	0	refCall	.	GT:GQ:DP:AD:VAF:C	0/0:51:21:7:0.333333:DV
contig_274	199906	.	G	A	22	PASS	.	GT:GQ:DP:AD:VAF:C:PS	0|1:22:41:17:0.415:P:199905
contig_274	208900	.	A	G	47.6	PASS	.	GT:GQ:DP:AD:VAF:C:PS	0|1:48:27:8:0.296296:DV:199905
contig_274	211384	.	T	C	18	PASS	.	GT:GQ:DP:AD:VAF:C:PS	0|1:18:40:17:0.425:P:199905
contig_274	211519	.	TTG	T	11	PASS	.	GT:GQ:DP:AD:VAF:C:PS	0|1:11:38:15:0.395:P:199905
contig_274	211586	.	A	AAT	11	PASS	.	GT:GQ:DP:AD:VAF:C:PS	0|1:11:44:15:0.341:P:199905
contig_274	211991	.	C	T	19	PASS	.	GT:GQ:DP:AD:VAF:C:PS	0|1:19:44:21:0.477:P:199905
contig_274	212622	.	CT	C	0.7	refCall	.	GT:GQ:DP:AD:VAF:C	./.:9:38:14:0.368421:DV
contig_274	214229	.	A	G	18	PASS	.	GT:GQ:DP:AD:VAF:C:PS	0|1:18:44:19:0.432:P:199905
contig_274	215397	.	G	A	19	PASS	.	GT:GQ:DP:AD:VAF:C:PS	0|1:19:44:17:0.386:P:199905
contig_274	221404	.	T	C	29.2	PASS	.	GT:GQ:DP:AD:VAF:C:PS	0|1:29:28:8:0.285714:DV:199905
contig_274	222060	.	A	G	17	PASS	.	GT:GQ:DP:AD:VAF:C:PS	0|1:17:24:8:0.333:P:199905
contig_274	228058	.	AC	A	26.9	PASS	.	GT:GQ:DP:AD:VAF:C:PS	0|1:27:48:21:0.4375:DV:199905
contig_274	230147	.	G	C	22	PASS	.	GT:GQ:DP:AD:VAF:C:PS	0|1:22:49:19:0.388:P:199905
contig_274	232157	.	A	G	18	PASS	.	GT:GQ:DP:AD:VAF:C:PS	0|1:18:55:20:0.364:P:199905
contig_274	234236	.	C	T	25.7	PASS	.	GT:GQ:DP:AD:VAF:C:PS	0|1:25:58:21:0.362069:DV:199905
contig_274	234753	.	G	A	20	PASS	.	GT:GQ:DP:AD:VAF:C:PS	0|1:20:57:20:0.351:P:199905
contig_274	235847	.	GT	G	5.8	PASS	.	GT:GQ:DP:AD:VAF:C	1/1:5:57:16:0.280702:DV
contig_274	246096	.	TTA	T	5.1	PASS	.	GT:GQ:DP:AD:VAF:C:PS	0|1:5:28:9:0.321429:DV:246095
contig_274	246740	.	TTATATA	T	6.7	PASS	.	GT:GQ:DP:AD:VAF:C:PS	0|1:7:30:6:0.2:DV:246095
contig_274	247277	.	AT	A	0.1	refCall	.	GT:GQ:DP:AD:VAF:C	./.:17:33:13:0.393939:DV
contig_274	247646	.	C	T	18	PASS	.	GT:GQ:DP:AD:VAF:C:PS	0|1:18:35:14:0.4:P:246095
contig_274	250788	.	GTA	G	1.5	refCall	.	GT:GQ:DP:AD:VAF:C	./.:5:37:7:0.189189:DV
contig_274	253102	.	CATAT	C	6	PASS	.	GT:GQ:DP:AD:VAF:C:PS	1|0:6:34:7:0.205882:DV:246095
contig_274	253220	.	CT	C	0.2	refCall	.	GT:GQ:DP:AD:VAF:C	./.:14:39:16:0.410256:DV
contig_274	253257	.	C	T	16	PASS	.	GT:GQ:DP:AD:VAF:C:PS	1|0:16:38:12:0.316:P:246095
contig_274	257372	.	A	AT	19	PASS	.	GT:GQ:DP:AD:VAF:C	1/1:19:34:30:0.882:P
contig_274	257386	.	A	AGTTT	21.2	PASS	.	GT:GQ:DP:AD:VAF:C	1/1:21:31:15:0.483871:DV
contig_274	257391	.	A	C	3.9	PASS	.	GT:GQ:DP:AD:VAF:C	1/1:4:20:11:0.55:DV
contig_274	257403	.	CATAT	C	0	refCall	.	GT:GQ:DP:AD:VAF:C	0/0:22:28:7:0.25:DV
contig_274	257730	.	AT	A	7.7	PASS	.	GT:GQ:DP:AD:VAF:C:PS	1|0:7:29:9:0.310345:DV:246095
contig_274	258533	.	AATATAT	A,AAT	9.2	PASS	.	GT:GQ:DP:AD:VAF:C:PS	0|1:4:24:4,3:0.166667,0.125:DV:246095
contig_274	259554	.	GTA	G	1	refCall	.	GT:GQ:DP:AD:VAF:C	./.:7:32:12:0.375:DV
contig_274	262193	.	T	C	18	PASS	.	GT:GQ:DP:AD:VAF:C:PS	0|1:18:41:13:0.317:P:246095
contig_274	263896	.	TTATAA	T	27.3	PASS	.	GT:GQ:DP:AD:VAF:C:PS	1|0:27:35:14:0.4:DV:246095
contig_274	265169	.	AT	A	0	refCall	.	GT:GQ:DP:AD:VAF:C	0/0:35:42:7:0.166667:DV
contig_274	266100	.	TACAC	T	11.1	PASS	.	GT:GQ:DP:AD:VAF:C	1/1:11:36:10:0.277778:DV
contig_274	266328	.	G	A	47.9	PASS	.	GT:GQ:DP:AD:VAF:C:PS	0|1:48:34:15:0.441176:DV:246095
contig_274	266335	.	G	A	45	PASS	.	GT:GQ:DP:AD:VAF:C:PS	0|1:45:33:14:0.424242:DV:246095
contig_274	272230	.	C	T	20	PASS	.	GT:GQ:DP:AD:VAF:C:PS	1|0:20:50:22:0.44:P:246095
contig_274	278700	.	CA	C	0.1	refCall	.	GT:GQ:DP:AD:VAF:C	./.:19:31:10:0.322581:DV
contig_274	280141	.	T	C	55.1	PASS	.	GT:GQ:DP:AD:VAF:C:PS	1|0:55:30:12:0.4:DV:246095
contig_274	286990	.	A	G	17	PASS	.	GT:GQ:DP:AD:VAF:C:PS	0|1:17:48:19:0.396:P:246095
contig_274	288213	.	T	A	20	PASS	.	GT:GQ:DP:AD:VAF:C:PS	0|1:20:58:23:0.397:P:246095
contig_274	288662	.	CATT	C	14	PASS	.	GT:GQ:DP:AD:VAF:C:PS	0|1:14:51:20:0.392:P:246095
contig_274	291505	.	C	A	16	PASS	.	GT:GQ:DP:AD:VAF:C:PS	0|1:16:54:24:0.444:P:246095
contig_274	292317	.	T	G	20	PASS	.	GT:GQ:DP:AD:VAF:C:PS	1|0:20:53:25:0.472:P:246095
contig_274	294093	.	T	C	20	PASS	.	GT:GQ:DP:AD:VAF:C:PS	0|1:20:45:21:0.467:P:246095
contig_274	296483	.	GCACACA	G	19.7	PASS	.	GT:GQ:DP:AD:VAF:C:PS	0|1:20:41:8:0.195122:DV:246095
contig_274	296489	.	A	G	0.9	refCall	.	GT:GQ:DP:AD:VAF:C	./.:7:33:9:0.272727:DV
contig_274	296491	.	A	G	16.3	PASS	.	GT:GQ:DP:AD:VAF:C	0/1:16:41:9:0.219512:DV
contig_274	299874	.	A	G	4.5	PASS	.	GT:GQ:DP:AD:VAF:C	0/1:3:42:20:0.47619:DV
contig_274	309089	.	GAC	G	0.5	refCall	.	GT:GQ:DP:AD:VAF:C	./.:10:44:6:0.136364:DV
contig_274	319754	.	GA	G	27.9	PASS	.	GT:GQ:DP:AD:VAF:C:PS	0|1:17:44:21:0.477273:DV:319753
contig_274	321545	.	TA	T	8.2	PASS	.	GT:GQ:DP:AD:VAF:C	1/1:6:46:9:0.195652:DV
contig_274	321912	.	C	CA	4.1	PASS	.	GT:GQ:DP:AD:VAF:C:PS	1|0:4:49:5:0.102041:DV:319753
contig_274	321951	.	G	C	20	PASS	.	GT:GQ:DP:AD:VAF:C:PS	1|0:20:46:20:0.435:P:319753
contig_274	327032	.	TGGACACAGTCCCGATC	T	2.7	refCall	.	GT:GQ:DP:AD:VAF:C	./.:3:30:5:0.166667:DV
contig_274	327336	.	GCC	G	1	refCall	.	GT:GQ:DP:AD:VAF:C	./.:7:30:9:0.3:DV
contig_274	327338	.	C	G	0	refCall	.	GT:GQ:DP:AD:VAF:C	0/0:21:18:6:0.333333:DV
contig_274	329012	.	GA	G	0.2	refCall	.	GT:GQ:DP:AD:VAF:C	./.:15:41:12:0.292683:DV
contig_274	340391	.	TA	T	11.5	PASS	.	GT:GQ:DP:AD:VAF:C	1/1:11:44:14:0.318182:DV
contig_274	340875	.	C	T	23.8	PASS	.	GT:GQ:DP:AD:VAF:C:PS	1|0:24:41:17:0.414634:DV:340874
contig_274	341307	.	A	G	46.7	PASS	.	GT:GQ:DP:AD:VAF:C:PS	1|0:46:41:16:0.390244:DV:340874
contig_274	341312	.	G	A	44.3	PASS	.	GT:GQ:DP:AD:VAF:C:PS	1|0:44:41:17:0.414634:DV:340874
contig_274	353515	.	TTTATATA	TTA,T,TTATA	18.3	PASS	.	GT:GQ:DP:AD:VAF:C:PS	1|3:2:37:11,10,7:0.297297,0.27027,0.189189:DV:353514
contig_274	359071	.	GATATATATATATATATATATATATATATGTATATATAT	GATATATATATATATATATGTATATATAT,G	2.9	refCall	.	GT:GQ:DP:AD:VAF:C	./.:3:36:8,7:0.222222,0.194444:DV
contig_274	365892	.	A	G	20	PASS	.	GT:GQ:DP:AD:VAF:C:PS	0|1:20:33:13:0.394:P:365891
contig_274	368222	.	A	G	17	PASS	.	GT:GQ:DP:AD:VAF:C:PS	0|1:17:27:13:0.481:P:365891
contig_274	368879	.	A	G	0.4	refCall	.	GT:GQ:DP:AD:VAF:C	./.:10:25:8:0.32:DV
contig_274	373391	.	A	G	1.3	refCall	.	GT:GQ:DP:AD:VAF:C	./.:6:19:5:0.263158:DV
contig_274	374379	.	A	G	12.1	PASS	.	GT:GQ:DP:AD:VAF:C:PS	1|0:12:33:11:0.333333:DV:374378
contig_274	374384	.	T	C	6.1	PASS	.	GT:GQ:DP:AD:VAF:C:PS	1|0:6:32:10:0.3125:DV:374378
contig_274	375521	.	CT	C	0.3	refCall	.	GT:GQ:DP:AD:VAF:C	./.:11:31:21:0.677419:DV
contig_274	375568	.	T	G	1	refCall	.	GT:GQ:DP:AD:VAF:C	./.:7:36:18:0.5:DV
contig_274	375571	.	GA	G	0.5	refCall	.	GT:GQ:DP:AD:VAF:C	./.:9:35:26:0.742857:DV
contig_274	381789	.	G	A	0	refCall	.	GT:GQ:DP:AD:VAF:C	0/0:20:39:6:0.153846:DV
contig_274	381795	.	TA	T	0	refCall	.	GT:GQ:DP:AD:VAF:C	0/0:27:41:8:0.195122:DV
contig_274	382927	.	ATG	A	10.4	PASS	.	GT:GQ:DP:AD:VAF:C:PS	0|1:10:37:9:0.243243:DV:374378
contig_274	383236	.	TCAC	TAC,T	40.1	PASS	.	GT:GQ:DP:AD:VAF:C	1/1:8:37:12,8:0.324324,0.216216:DV
contig_274	384733	.	TA	T	0	refCall	.	GT:GQ:DP:AD:VAF:C	0/0:23:48:6:0.125:DV
contig_274	388210	.	T	C	18	PASS	.	GT:GQ:DP:AD:VAF:C:PS	1|0:18:37:15:0.405:P:374378
contig_274	389445	.	AT	A	0.1	refCall	.	GT:GQ:DP:AD:VAF:C	./.:16:39:19:0.487179:DV
contig_274	390890	.	C	A	21	PASS	.	GT:GQ:DP:AD:VAF:C:PS	0|1:21:50:25:0.5:P:374378
contig_274	392051	.	GT	G	0.4	refCall	.	GT:GQ:DP:AD:VAF:C	./.:11:53:17:0.320755:DV
contig_274	395076	.	A	G	17	PASS	.	GT:GQ:DP:AD:VAF:C:PS	1|0:17:46:22:0.478:P:374378
contig_274	395135	.	A	G	19	PASS	.	GT:GQ:DP:AD:VAF:C:PS	1|0:19:46:22:0.478:P:374378
contig_274	398337	.	C	CA	40.6	PASS	.	GT:GQ:DP:AD:VAF:C	1/1:41:30:28:0.933333:DV
contig_274	398340	.	G	GC	22.1	PASS	.	GT:GQ:DP:AD:VAF:C	1/1:22:30:27:0.9:DV
contig_274	398342	.	G	T	33.6	PASS	.	GT:GQ:DP:AD:VAF:C	1/1:33:30:27:0.9:DV
contig_274	398346	.	G	T	30	PASS	.	GT:GQ:DP:AD:VAF:C	1/1:30:30:27:0.9:DV
contig_274	398348	.	C	CT	20	PASS	.	GT:GQ:DP:AD:VAF:C	1/1:20:30:24:0.8:DV
contig_274	398350	.	G	GCA	21.2	PASS	.	GT:GQ:DP:AD:VAF:C	1/1:21:31:26:0.83871:DV
contig_274	398358	.	A	AAC	36.6	PASS	.	GT:GQ:DP:AD:VAF:C	1/1:36:31:25:0.806452:DV
contig_274	398365	.	T	TA	42.3	PASS	.	GT:GQ:DP:AD:VAF:C	1/1:42:31:27:0.870968:DV
contig_274	398466	.	GAT	G	18	PASS	.	GT:GQ:DP:AD:VAF:C	1/1:18:32:27:0.844:P
contig_274	399466	.	GT	G	0.5	refCall	.	GT:GQ:DP:AD:VAF:C	./.:10:36:6:0.166667:DV
contig_274	399541	.	GTAATA	G	15	PASS	.	GT:GQ:DP:AD:VAF:C	1/1:15:33:26:0.788:P
contig_274	399974	.	T	C	16	PASS	.	GT:GQ:DP:AD:VAF:C	1/1:16:33:20:0.606:P
contig_274	401331	.	C	T	22	PASS	.	GT:GQ:DP:AD:VAF:C	1/1:22:15:15:1:P
contig_274	401758	.	G	T	20	PASS	.	GT:GQ:DP:AD:VAF:C	1/1:20:13:13:1:P
contig_274	402223	.	G	GT	29.3	PASS	.	GT:GQ:DP:AD:VAF:C	1/1:13:7:6:0.857143:DV
contig_274	402507	.	G	A	15.9	PASS	.	GT:GQ:DP:AD:VAF:C	1/1:10:3:2:0.666667:DV
contig_274	402597	.	T	TC	10.7	PASS	.	GT:GQ:DP:AD:VAF:C	1/1:7:3:3:1:DV
contig_274	402599	.	T	C	10.4	PASS	.	GT:GQ:DP:AD:VAF:C	1/1:8:3:3:1:DV
contig_2741	15889	.	TCTCA	T	1.9	refCall	.	GT:GQ:DP:AD:VAF:C	./.:4:66:9:0.136364:DV
contig_2741	48969	.	AG	A	0.2	refCall	.	GT:GQ:DP:AD:VAF:C	./.:14:28:11:0.392857:DV
contig_2741	50351	.	TTA	T	1.3	refCall	.	GT:GQ:DP:AD:VAF:C	./.:6:45:13:0.288889:DV
contig_2744	120	.	T	C	6	PASS	.	GT:GQ:DP:AD:VAF:C:PS	0|1:6:55:15:0.272727:DV:119
contig_2744	157	.	T	C	41	PASS	.	GT:GQ:DP:AD:VAF:C:PS	0|1:41:30:14:0.466667:DV:119
contig_2744	2313	.	AT	A	39.7	PASS	.	GT:GQ:DP:AD:VAF:C:PS	1|0:37:93:43:0.462366:DV:119
contig_2744	2315	.	TC	T	42.1	PASS	.	GT:GQ:DP:AD:VAF:C:PS	0|1:34:94:47:0.5:DV:119
contig_2744	2523	.	A	G	19	PASS	.	GT:GQ:DP:AD:VAF:C:PS	0|1:19:89:44:0.494:P:119
contig_2744	2782	.	A	G	21	PASS	.	GT:GQ:DP:AD:VAF:C:PS	0|1:21:85:42:0.494:P:119
contig_2744	5215	.	C	T	17	PASS	.	GT:GQ:DP:AD:VAF:C:PS	1|0:17:64:23:0.359:P:119
contig_2744	5541	.	T	A	0	refCall	.	GT:GQ:DP:AD:VAF:C	0/0:21:47:11:0.234043:DV
contig_2744	5568	.	T	C	0	refCall	.	GT:GQ:DP:AD:VAF:C	0/0:25:50:11:0.22:DV
contig_2744	5609	.	C	T	0	refCall	.	GT:GQ:DP:AD:VAF:C	0/0:28:47:13:0.276596:DV
contig_2744	5687	.	G	C	0	refCall	.	GT:GQ:DP:AD:VAF:C	0/0:21:47:16:0.340426:DV
contig_2744	5743	.	G	A	22.1	PASS	.	GT:GQ:DP:AD:VAF:C	1/1:9:49:32:0.653061:DV
contig_2744	5749	.	G	C	0.9	refCall	.	GT:GQ:DP:AD:VAF:C	./.:7:47:14:0.297872:DV
contig_2744	5750	.	T	C	0.3	refCall	.	GT:GQ:DP:AD:VAF:C	./.:12:45:14:0.311111:DV
contig_2744	5752	.	T	C	0.1	refCall	.	GT:GQ:DP:AD:VAF:C	./.:19:50:14:0.28:DV
contig_2744	5760	.	G	A	0	refCall	.	GT:GQ:DP:AD:VAF:C	0/0:23:49:15:0.306122:DV
contig_2744	5785	.	A	T	17	PASS	.	GT:GQ:DP:AD:VAF:C:PS	1|0:17:51:20:0.392:P:119
contig_2744	5870	.	G	A	2.4	refCall	.	GT:GQ:DP:AD:VAF:C	./.:4:50:21:0.42:DV
contig_2744	5871	.	G	C	26.9	PASS	.	GT:GQ:DP:AD:VAF:C	0/1:3:50:30:0.6:DV
contig_2744	5949	.	CTA	C	7.5	PASS	.	GT:GQ:DP:AD:VAF:C:PS	0|1:7:50:16:0.32:DV:119
contig_2744	5991	.	G	T	21.6	PASS	.	GT:GQ:DP:AD:VAF:C	0/1:19:49:28:0.571429:DV
contig_2744	6050	.	TCTC	T	17.9	PASS	.	GT:GQ:DP:AD:VAF:C:PS	1|0:16:49:22:0.44898:DV:119
contig_2744	6149	.	CACTTA	C	1.7	refCall	.	GT:GQ:DP:AD:VAF:C	./.:5:51:19:0.372549:DV
contig_2744	6172	.	T	C	0	refCall	.	GT:GQ:DP:AD:VAF:C	0/0:21:48:23:0.479167:DV
contig_2744	6219	.	G	T	0	refCall	.	GT:GQ:DP:AD:VAF:C	0/0:24:49:24:0.489796:DV
contig_2744	6231	.	G	C	0.2	refCall	.	GT:GQ:DP:AD:VAF:C	./.:14:50:27:0.54:DV
contig_2744	6339	.	T	C	1.7	refCall	.	GT:GQ:DP:AD:VAF:C	./.:5:51:25:0.490196:DV
contig_2744	6630	.	A	G	0.1	refCall	.	GT:GQ:DP:AD:VAF:C	./.:19:44:22:0.5:DV
contig_2744	6659	.	T	C	0.1	refCall	.	GT:GQ:DP:AD:VAF:C	./.:17:43:23:0.534884:DV
contig_2744	6687	.	C	T	0.2	refCall	.	GT:GQ:DP:AD:VAF:C	./.:14:43:23:0.534884:DV
contig_2744	6716	.	T	G	0.1	refCall	.	GT:GQ:DP:AD:VAF:C	./.:19:42:22:0.52381:DV
contig_2744	6870	.	A	G	8	PASS	.	GT:GQ:DP:AD:VAF:C	0/1:8:39:18:0.461538:DV
contig_2744	6874	.	C	T	9.8	PASS	.	GT:GQ:DP:AD:VAF:C	0/1:10:40:21:0.525:DV
contig_2744	7058	.	A	AT	5.1	PASS	.	GT:GQ:DP:AD:VAF:C:PS	1|0:5:33:5:0.151515:DV:119
contig_2744	7138	.	A	G	3.1	PASS	.	GT:GQ:DP:AD:VAF:C	0/1:3:32:19:0.59375:DV
contig_2744	7190	.	G	A	5.8	PASS	.	GT:GQ:DP:AD:VAF:C	0/1:5:28:20:0.714286:DV
contig_2744	7280	.	T	A	11.5	PASS	.	GT:GQ:DP:AD:VAF:C	0/1:7:32:19:0.59375:DV
contig_2744	7640	.	C	T	22.9	PASS	.	GT:GQ:DP:AD:VAF:C	1/1:23:21:19:0.904762:DV
contig_2744	7645	.	C	A	22.2	PASS	.	GT:GQ:DP:AD:VAF:C	1/1:22:19:17:0.894737:DV
contig_2744	7653	.	A	T	16.9	PASS	.	GT:GQ:DP:AD:VAF:C	1/1:17:17:14:0.823529:DV
contig_2744	7655	.	G	A	16.5	PASS	.	GT:GQ:DP:AD:VAF:C	1/1:16:15:14:0.933333:DV
contig_2744	7658	.	G	T	17.1	PASS	.	GT:GQ:DP:AD:VAF:C	1/1:17:19:15:0.789474:DV
contig_2744	7663	.	G	C	3.3	PASS	.	GT:GQ:DP:AD:VAF:C	1/1:3:19:12:0.631579:DV
contig_2744	7695	.	G	C	1.5	refCall	.	GT:GQ:DP:AD:VAF:C	./.:5:16:12:0.75:DV
contig_2744	7697	.	G	A	1.6	refCall	.	GT:GQ:DP:AD:VAF:C	./.:5:16:11:0.6875:DV
contig_2744	7700	.	A	C	4.3	PASS	.	GT:GQ:DP:AD:VAF:C	1/1:4:19:14:0.736842:DV
contig_2744	7701	.	A	G	1.4	refCall	.	GT:GQ:DP:AD:VAF:C	./.:6:19:5:0.263158:DV
contig_2744	10271	.	G	C	7.1	PASS	.	GT:GQ:DP:AD:VAF:C:PS	1|0:7:23:8:0.347826:DV:119
contig_2744	13091	.	T	A	12.3	PASS	.	GT:GQ:DP:AD:VAF:C:PS	1|0:11:22:11:0.5:DV:119
contig_2744	14838	.	C	T	16	PASS	.	GT:GQ:DP:AD:VAF:C:PS	1|0:16:25:7:0.28:P:119
contig_2744	15317	.	A	T	2.9	refCall	.	GT:GQ:DP:AD:VAF:C	./.:3:25:3:0.12:DV
contig_2744	15585	.	C	T	3.3	PASS	.	GT:GQ:DP:AD:VAF:C:PS	1|0:3:22:6:0.272727:DV:119
contig_2744	15626	.	A	G	17	PASS	.	GT:GQ:DP:AD:VAF:C:PS	1|0:17:22:8:0.364:P:119
contig_2744	15802	.	CAA	C	2.7	refCall	.	GT:GQ:DP:AD:VAF:C	./.:3:21:7:0.333333:DV
contig_2746	2553	.	C	T	0	refCall	.	GT:GQ:DP:AD:VAF:C	0/0:40:32:10:0.3125:DV
contig_2746	2557	.	T	A	0	refCall	.	GT:GQ:DP:AD:VAF:C	0/0:33:33:8:0.242424:DV
contig_2746	2562	.	A	AAT	0	refCall	.	GT:GQ:DP:AD:VAF:C	0/0:36:33:9:0.272727:DV
contig_2746	2578	.	A	G	0	refCall	.	GT:GQ:DP:AD:VAF:C	0/0:47:33:10:0.30303:DV
contig_2746	2582	.	T	C	0	refCall	.	GT:GQ:DP:AD:VAF:C	0/0:43:33:12:0.363636:DV
contig_2746	2583	.	T	A	0	refCall	.	GT:GQ:DP:AD:VAF:C	0/0:49:33:10:0.30303:DV
contig_2746	2584	.	G	A	0	refCall	.	GT:GQ:DP:AD:VAF:C	0/0:48:32:11:0.34375:DV
contig_2746	2585	.	A	C	0	refCall	.	GT:GQ:DP:AD:VAF:C	0/0:46:34:10:0.294118:DV
contig_2746	2593	.	A	C	0	refCall	.	GT:GQ:DP:AD:VAF:C	0/0:43:34:11:0.323529:DV
contig_2746	2604	.	G	A	0	refCall	.	GT:GQ:DP:AD:VAF:C	0/0:45:32:9:0.28125:DV
contig_2746	2614	.	T	C	0	refCall	.	GT:GQ:DP:AD:VAF:C	0/0:47:33:10:0.30303:DV
contig_2746	2616	.	C	T	0	refCall	.	GT:GQ:DP:AD:VAF:C	0/0:50:32:10:0.3125:DV
contig_2746	2622	.	T	C	0	refCall	.	GT:GQ:DP:AD:VAF:C	0/0:46:34:12:0.352941:DV
contig_2746	2626	.	T	G	0	refCall	.	GT:GQ:DP:AD:VAF:C	0/0:49:34:10:0.294118:DV
contig_2746	2665	.	A	T	0	refCall	.	GT:GQ:DP:AD:VAF:C	0/0:40:31:11:0.354839:DV
contig_2746	2667	.	A	G	0	refCall	.	GT:GQ:DP:AD:VAF:C	0/0:33:33:11:0.333333:DV
contig_2746	2689	.	A	AT	0.1	refCall	.	GT:GQ:DP:AD:VAF:C	./.:18:33:10:0.30303:DV
contig_2746	2691	.	GA	G	0.1	refCall	.	GT:GQ:DP:AD:VAF:C	./.:17:33:10:0.30303:DV
contig_2746	2696	.	T	C	0	refCall	.	GT:GQ:DP:AD:VAF:C	0/0:32:32:10:0.3125:DV
contig_2746	2706	.	G	T	0	refCall	.	GT:GQ:DP:AD:VAF:C	0/0:23:32:11:0.34375:DV
contig_2746	2710	.	T	A	0	refCall	.	GT:GQ:DP:AD:VAF:C	0/0:23:30:9:0.3:DV
contig_2746	2721	.	T	C	0.1	refCall	.	GT:GQ:DP:AD:VAF:C	./.:18:32:12:0.375:DV
contig_2746	2724	.	C	T	0	refCall	.	GT:GQ:DP:AD:VAF:C	0/0:20:32:10:0.3125:DV
contig_2746	2726	.	G	A	0.1	refCall	.	GT:GQ:DP:AD:VAF:C	./.:15:29:11:0.37931:DV
contig_2746	2730	.	A	G	0	refCall	.	GT:GQ:DP:AD:VAF:C	0/0:20:33:11:0.333333:DV
contig_2746	2739	.	T	G	0.3	refCall	.	GT:GQ:DP:AD:VAF:C	./.:11:33:11:0.333333:DV
contig_2746	2799	.	TATG	T	11	PASS	.	GT:GQ:DP:AD:VAF:C:PS	0|1:11:37:10:0.27:P:2798
contig_2746	2818	.	C	T	0.2	refCall	.	GT:GQ:DP:AD:VAF:C	./.:14:36:11:0.305556:DV
contig_2746	2830	.	C	T	0.6	refCall	.	GT:GQ:DP:AD:VAF:C	./.:9:38:13:0.342105:DV
contig_2746	2926	.	A	G	18	PASS	.	GT:GQ:DP:AD:VAF:C:PS	0|1:18:38:12:0.316:P:2798
contig_2746	2941	.	A	T	1.6	refCall	.	GT:GQ:DP:AD:VAF:C	./.:5:38:12:0.315789:DV
contig_2746	2946	.	G	A	1.1	refCall	.	GT:GQ:DP:AD:VAF:C	./.:6:40:14:0.35:DV
contig_2746	2953	.	G	C	8.6	PASS	.	GT:GQ:DP:AD:VAF:C:PS	0|1:9:39:14:0.358974:DV:2798
contig_2746	2962	.	G	T	2.8	refCall	.	GT:GQ:DP:AD:VAF:C	./.:3:38:13:0.342105:DV
contig_2746	2966	.	A	G	3.2	PASS	.	GT:GQ:DP:AD:VAF:C:PS	0|1:3:38:11:0.289474:DV:2798
contig_2746	2999	.	A	AT	5.5	PASS	.	GT:GQ:DP:AD:VAF:C:PS	0|1:5:40:10:0.25:DV:2798
contig_2746	3019	.	ATTTTT	A	13.5	PASS	.	GT:GQ:DP:AD:VAF:C:PS	1|0:10:30:11:0.366667:DV:2798
contig_2746	3026	.	A	T	10.1	PASS	.	GT:GQ:DP:AD:VAF:C:PS	0|1:10:40:15:0.375:DV:2798
contig_2746	3030	.	A	C	9	PASS	.	GT:GQ:DP:AD:VAF:C:PS	0|1:9:42:15:0.357143:DV:2798
contig_2746	3057	.	T	TC	8.3	PASS	.	GT:GQ:DP:AD:VAF:C:PS	0|1:8:41:13:0.317073:DV:2798
contig_2746	3062	.	G	A	9.3	PASS	.	GT:GQ:DP:AD:VAF:C:PS	0|1:9:42:17:0.404762:DV:2798
contig_2746	3073	.	T	C	19	PASS	.	GT:GQ:DP:AD:VAF:C:PS	0|1:19:36:14:0.389:P:2798
contig_2746	3084	.	G	C	17	PASS	.	GT:GQ:DP:AD:VAF:C:PS	0|1:17:42:16:0.381:P:2798
contig_2746	3093	.	GAATGTAATTAATTGTAATTAATT	G	0.3	refCall	.	GT:GQ:DP:AD:VAF:C	./.:12:42:13:0.309524:DV
contig_2746	3121	.	T	C	21.8	PASS	.	GT:GQ:DP:AD:VAF:C:PS	0|1:22:41:13:0.317073:DV:2798
contig_2746	3131	.	T	G	13.9	PASS	.	GT:GQ:DP:AD:VAF:C:PS	0|1:14:42:15:0.357143:DV:2798
contig_2746	3139	.	T	C	15.7	PASS	.	GT:GQ:DP:AD:VAF:C:PS	0|1:16:43:17:0.395349:DV:2798
contig_2746	3154	.	G	T	18	PASS	.	GT:GQ:DP:AD:VAF:C:PS	0|1:18:44:17:0.386:P:2798
contig_2746	3206	.	C	T	0.3	refCall	.	GT:GQ:DP:AD:VAF:C	./.:11:48:19:0.395833:DV
contig_2746	3210	.	C	T	5	PASS	.	GT:GQ:DP:AD:VAF:C:PS	0|1:5:47:16:0.340426:DV:2798
contig_2746	3211	.	T	C	10.3	PASS	.	GT:GQ:DP:AD:VAF:C:PS	0|1:10:46:16:0.347826:DV:2798
contig_2746	3216	.	G	A	0.4	refCall	.	GT:GQ:DP:AD:VAF:C	./.:11:47:17:0.361702:DV
contig_2746	3219	.	G	A	5.5	PASS	.	GT:GQ:DP:AD:VAF:C:PS	0|1:6:45:17:0.377778:DV:2798
contig_2746	3237	.	C	CATAATACATAATACATA	2.9	refCall	.	GT:GQ:DP:AD:VAF:C	./.:3:46:8:0.173913:DV
contig_2746	3259	.	CGTGCGTGTGTGT	C	11	PASS	.	GT:GQ:DP:AD:VAF:C:PS	1|0:11:46:18:0.391:P:2798
contig_2746	3277	.	T	C	9.1	PASS	.	GT:GQ:DP:AD:VAF:C:PS	0|1:9:50:10:0.2:DV:2798
contig_2746	3296	.	GTTTAACTATTTATGTATAATATTATT	G	35.1	PASS	.	GT:GQ:DP:AD:VAF:C:PS	1|0:22:48:24:0.5:DV:2798
contig_2746	3325	.	G	A	31.7	PASS	.	GT:GQ:DP:AD:VAF:C:PS	0|1:32:45:18:0.4:DV:2798
contig_2746	3329	.	G	A	22.7	PASS	.	GT:GQ:DP:AD:VAF:C:PS	0|1:23:49:18:0.367347:DV:2798
contig_2746	3343	.	C	T	42.7	PASS	.	GT:GQ:DP:AD:VAF:C:PS	0|1:43:48:18:0.375:DV:2798
contig_2746	3368	.	C	T	16	PASS	.	GT:GQ:DP:AD:VAF:C:PS	0|1:16:48:17:0.354:P:2798
contig_2746	3383	.	T	C	16	PASS	.	GT:GQ:DP:AD:VAF:C:PS	0|1:16:50:19:0.38:P:2798
contig_2746	3475	.	G	A	22	PASS	.	GT:GQ:DP:AD:VAF:C:PS	0|1:22:46:19:0.413:P:2798
contig_2746	3596	.	T	C	17	PASS	.	GT:GQ:DP:AD:VAF:C:PS	0|1:17:53:20:0.377:P:2798
contig_2746	3608	.	ATT	A	41.5	PASS	.	GT:GQ:DP:AD:VAF:C:PS	1|0:21:52:34:0.653846:DV:2798
contig_2746	3616	.	C	A	40.9	PASS	.	GT:GQ:DP:AD:VAF:C:PS	0|1:41:53:23:0.433962:DV:2798
contig_2746	3621	.	A	G	47.4	PASS	.	GT:GQ:DP:AD:VAF:C:PS	0|1:47:52:23:0.442308:DV:2798
contig_2746	3631	.	A	G	53.1	PASS	.	GT:GQ:DP:AD:VAF:C:PS	0|1:53:54:22:0.407407:DV:2798
contig_2746	3641	.	T	C	47.5	PASS	.	GT:GQ:DP:AD:VAF:C:PS	0|1:47:55:22:0.4:DV:2798
contig_2746	3657	.	G	A	23	PASS	.	GT:GQ:DP:AD:VAF:C:PS	0|1:23:54:23:0.426:P:2798
contig_2746	3699	.	A	G	19	PASS	.	GT:GQ:DP:AD:VAF:C:PS	0|1:19:54:22:0.407:P:2798
contig_2746	3759	.	A	G	19	PASS	.	GT:GQ:DP:AD:VAF:C:PS	0|1:19:53:19:0.358:P:2798
contig_2746	3816	.	CA	C	48.1	PASS	.	GT:GQ:DP:AD:VAF:C:PS	1|0:30:53:28:0.528302:DV:2798
contig_2746	3817	.	A	ACAT	0.9	refCall	.	GT:GQ:DP:AD:VAF:C	./.:7:26:21:0.807692:DV
contig_2746	3820	.	A	AT	19.1	PASS	.	GT:GQ:DP:AD:VAF:C:PS	0|1:19:56:23:0.410714:DV:2798
contig_2746	3830	.	C	T	3.3	PASS	.	GT:GQ:DP:AD:VAF:C:PS	0|1:3:52:22:0.423077:DV:2798
contig_2746	3833	.	C	T	0.6	refCall	.	GT:GQ:DP:AD:VAF:C	./.:9:53:22:0.415094:DV
contig_2746	3834	.	A	G	6.9	PASS	.	GT:GQ:DP:AD:VAF:C:PS	0|1:7:53:22:0.415094:DV:2798
contig_2746	3838	.	G	A	16.6	PASS	.	GT:GQ:DP:AD:VAF:C:PS	0|1:17:53:23:0.433962:DV:2798
contig_2746	3843	.	AT	A	38.1	PASS	.	GT:GQ:DP:AD:VAF:C:PS	1|0:15:52:25:0.480769:DV:2798
contig_2746	3845	.	A	T	26.7	PASS	.	GT:GQ:DP:AD:VAF:C:PS	0|1:24:50:20:0.4:DV:2798
contig_2746	3847	.	A	G	28.6	PASS	.	GT:GQ:DP:AD:VAF:C:PS	0|1:23:51:20:0.392157:DV:2798
contig_2746	3854	.	GAA	G	45.5	PASS	.	GT:GQ:DP:AD:VAF:C:PS	1|0:20:50:27:0.54:DV:2798
contig_2746	3867	.	C	T	28.7	PASS	.	GT:GQ:DP:AD:VAF:C:PS	0|1:28:47:18:0.382979:DV:2798
contig_2746	3898	.	A	G	34.6	PASS	.	GT:GQ:DP:AD:VAF:C:PS	0|1:34:53:23:0.433962:DV:2798
contig_2746	3901	.	G	A	46.1	PASS	.	GT:GQ:DP:AD:VAF:C:PS	0|1:45:53:23:0.433962:DV:2798
contig_2746	3905	.	C	T	41.1	PASS	.	GT:GQ:DP:AD:VAF:C:PS	0|1:38:53:23:0.433962:DV:2798
contig_2746	3911	.	C	T	42	PASS	.	GT:GQ:DP:AD:VAF:C:PS	0|1:42:54:23:0.425926:DV:2798
contig_2746	3926	.	T	C	33.7	PASS	.	GT:GQ:DP:AD:VAF:C:PS	0|1:34:54:22:0.407407:DV:2798
contig_2746	3934	.	A	G	64	PASS	.	GT:GQ:DP:AD:VAF:C:PS	1|0:25:54:28:0.518519:DV:2798
contig_2746	3940	.	AAG	A	25.9	PASS	.	GT:GQ:DP:AD:VAF:C:PS	0|1:26:52:17:0.326923:DV:2798
contig_2746	3959	.	T	C	47.2	PASS	.	GT:GQ:DP:AD:VAF:C:PS	0|1:47:51:22:0.431373:DV:2798
contig_2746	3961	.	T	C	49.2	PASS	.	GT:GQ:DP:AD:VAF:C:PS	0|1:49:54:24:0.444444:DV:2798
contig_2746	4094	.	G	A	21	PASS	.	GT:GQ:DP:AD:VAF:C:PS	0|1:21:58:24:0.414:P:2798
contig_2746	4124	.	A	G	2.6	refCall	.	GT:GQ:DP:AD:VAF:C	./.:3:58:18:0.310345:DV
contig_2746	4126	.	G	A	7.2	PASS	.	GT:GQ:DP:AD:VAF:C:PS	0|1:7:53:20:0.377358:DV:2798
contig_2746	4130	.	A	G	21.1	PASS	.	GT:GQ:DP:AD:VAF:C:PS	0|1:21:59:25:0.423729:DV:2798
contig_2746	4131	.	T	C	20.8	PASS	.	GT:GQ:DP:AD:VAF:C:PS	0|1:21:57:25:0.438596:DV:2798
contig_2746	4133	.	T	C	15.9	PASS	.	GT:GQ:DP:AD:VAF:C:PS	0|1:16:59:24:0.40678:DV:2798
contig_2746	4157	.	TTAA	T	20	PASS	.	GT:GQ:DP:AD:VAF:C:PS	0|1:20:58:25:0.431:P:2798
contig_2746	4183	.	A	G	19	PASS	.	GT:GQ:DP:AD:VAF:C:PS	0|1:19:59:25:0.424:P:2798
contig_2746	4202	.	A	G	22	PASS	.	GT:GQ:DP:AD:VAF:C:PS	0|1:22:57:22:0.386:P:2798
contig_2746	4223	.	TA	T	16.3	PASS	.	GT:GQ:DP:AD:VAF:C:PS	0|1:16:52:17:0.326923:DV:2798
contig_2746	4265	.	TATATGTGATTTTTAATAA	T	50.5	PASS	.	GT:GQ:DP:AD:VAF:C:PS	1|0:22:55:26:0.472727:DV:2798
contig_2746	4289	.	T	G	21.5	PASS	.	GT:GQ:DP:AD:VAF:C:PS	0|1:21:55:23:0.418182:DV:2798
contig_2746	4296	.	T	C	26.2	PASS	.	GT:GQ:DP:AD:VAF:C:PS	0|1:26:54:21:0.388889:DV:2798
contig_2746	4302	.	A	C	28.5	PASS	.	GT:GQ:DP:AD:VAF:C:PS	0|1:28:55:24:0.436364:DV:2798
contig_2746	4305	.	G	A	22.6	PASS	.	GT:GQ:DP:AD:VAF:C:PS	0|1:23:52:24:0.461538:DV:2798
contig_2746	4361	.	TG	T	9.1	PASS	.	GT:GQ:DP:AD:VAF:C:PS	0|1:9:53:25:0.471698:DV:2798
contig_2746	4365	.	ATGTG	A	11.1	PASS	.	GT:GQ:DP:AD:VAF:C:PS	0|1:11:54:20:0.37037:DV:2798
contig_2746	4385	.	C	T	16	PASS	.	GT:GQ:DP:AD:VAF:C:PS	0|1:16:49:20:0.408:P:2798
contig_2746	4394	.	G	A	16	PASS	.	GT:GQ:DP:AD:VAF:C:PS	0|1:16:52:27:0.519:P:2798
contig_2746	4467	.	A	G	19	PASS	.	GT:GQ:DP:AD:VAF:C:PS	1|0:19:53:23:0.434:P:2798
contig_2746	4485	.	G	A	22	PASS	.	GT:GQ:DP:AD:VAF:C:PS	0|1:22:49:23:0.469:P:2798
contig_2746	4497	.	A	G	63.8	PASS	.	GT:GQ:DP:AD:VAF:C:PS	1|0:62:51:24:0.470588:DV:2798
contig_2746	4501	.	T	C	61.3	PASS	.	GT:GQ:DP:AD:VAF:C:PS	1|0:61:53:26:0.490566:DV:2798
contig_2746	4535	.	T	C	19	PASS	.	GT:GQ:DP:AD:VAF:C:PS	1|0:19:53:22:0.415:P:2798
contig_2746	4692	.	T	C	54.3	PASS	.	GT:GQ:DP:AD:VAF:C:PS	1|0:54:55:25:0.454545:DV:2798
contig_2746	4710	.	T	C	26.3	PASS	.	GT:GQ:DP:AD:VAF:C:PS	0|1:24:58:27:0.465517:DV:2798
contig_2746	4761	.	A	G	16	PASS	.	GT:GQ:DP:AD:VAF:C:PS	1|0:16:55:26:0.473:P:2798
contig_2746	4782	.	A	G	37	PASS	.	GT:GQ:DP:AD:VAF:C:PS	0|1:37:53:21:0.396226:DV:2798
contig_2746	4818	.	A	G	18	PASS	.	GT:GQ:DP:AD:VAF:C:PS	0|1:18:52:24:0.462:P:2798
contig_2746	4961	.	G	A	21	PASS	.	GT:GQ:DP:AD:VAF:C:PS	1|0:21:50:25:0.5:P:2798
contig_2746	4978	.	T	A	19	PASS	.	GT:GQ:DP:AD:VAF:C:PS	0|1:19:49:21:0.429:P:2798
contig_2746	8721	.	T	C	20	PASS	.	GT:GQ:DP:AD:VAF:C:PS	0|1:20:50:23:0.46:P:2798
contig_2746	9467	.	A	T	20	PASS	.	GT:GQ:DP:AD:VAF:C:PS	1|0:20:59:27:0.458:P:2798
contig_2746	10079	.	GCA	G	40.4	PASS	.	GT:GQ:DP:AD:VAF:C:PS	1|0:40:56:17:0.303571:DV:2798
contig_2746	10200	.	GTTTGTTTATACATTGT	G	12	PASS	.	GT:GQ:DP:AD:VAF:C:PS	1|0:12:58:28:0.483:P:2798
contig_2746	10284	.	C	T	20	PASS	.	GT:GQ:DP:AD:VAF:C:PS	1|0:20:58:29:0.5:P:2798
contig_2746	15064	.	T	G	16	PASS	.	GT:GQ:DP:AD:VAF:C:PS	1|0:16:75:38:0.507:P:2798
contig_2746	15297	.	TA	T	16	PASS	.	GT:GQ:DP:AD:VAF:C:PS	1|0:16:74:37:0.5:P:2798
contig_2746	15951	.	A	T	18	PASS	.	GT:GQ:DP:AD:VAF:C:PS	1|0:18:72:31:0.431:P:2798
contig_2746	16132	.	G	A	22	PASS	.	GT:GQ:DP:AD:VAF:C:PS	0|1:22:68:33:0.485:P:2798
contig_2746	17074	.	GT	G	32.3	PASS	.	GT:GQ:DP:AD:VAF:C:PS	1|0:32:49:18:0.367347:DV:2798
contig_2746	18935	.	ATATCTGAACCAAATATTATAT	A	27	PASS	.	GT:GQ:DP:AD:VAF:C:PS	1|0:27:52:12:0.230769:DV:2798
contig_2746	19028	.	C	T	18	PASS	.	GT:GQ:DP:AD:VAF:C:PS	1|0:18:47:20:0.426:P:2798
contig_2746	19205	.	AATAT	A	14	PASS	.	GT:GQ:DP:AD:VAF:C:PS	0|1:14:54:22:0.407:P:2798
contig_2746	20298	.	TTATATA	T	11	PASS	.	GT:GQ:DP:AD:VAF:C:PS	1|0:11:45:16:0.356:P:2798
contig_2746	20367	.	A	G	20	PASS	.	GT:GQ:DP:AD:VAF:C:PS	0|1:20:45:22:0.489:P:2798
contig_2746	20540	.	C	T	20	PASS	.	GT:GQ:DP:AD:VAF:C:PS	1|0:20:46:21:0.457:P:2798
contig_2746	21983	.	A	G	18	PASS	.	GT:GQ:DP:AD:VAF:C:PS	0|1:18:47:23:0.489:P:2798
contig_2746	22210	.	CTG	C	17	PASS	.	GT:GQ:DP:AD:VAF:C:PS	0|1:17:43:17:0.395:P:2798
contig_2746	24495	.	C	T	16	PASS	.	GT:GQ:DP:AD:VAF:C:PS	0|1:16:32:12:0.375:P:2798
contig_2746	26744	.	TATATATATATATATATATATATATATA	T	7.7	PASS	.	GT:GQ:DP:AD:VAF:C:PS	0|1:8:28:9:0.321429:DV:2798
contig_2746	26977	.	G	A	21	PASS	.	GT:GQ:DP:AD:VAF:C:PS	1|0:21:46:23:0.5:P:2798
contig_2746	27222	.	G	T	16	PASS	.	GT:GQ:DP:AD:VAF:C:PS	1|0:16:54:27:0.5:P:2798
contig_2746	28046	.	TA	T	11	PASS	.	GT:GQ:DP:AD:VAF:C:PS	1|0:11:56:23:0.411:P:2798
contig_2746	29489	.	G	A	22	PASS	.	GT:GQ:DP:AD:VAF:C:PS	0|1:22:53:20:0.377:P:2798
contig_2746	30063	.	A	G	18	PASS	.	GT:GQ:DP:AD:VAF:C:PS	0|1:18:59:24:0.407:P:2798
contig_2746	30140	.	T	A	20	PASS	.	GT:GQ:DP:AD:VAF:C:PS	0|1:20:61:25:0.41:P:2798
contig_2746	31119	.	T	C	20	PASS	.	GT:GQ:DP:AD:VAF:C:PS	0|1:20:50:21:0.42:P:2798
contig_2746	31148	.	A	G	17	PASS	.	GT:GQ:DP:AD:VAF:C:PS	1|0:17:52:20:0.385:P:2798
contig_2746	31684	.	AAAT	A	18	PASS	.	GT:GQ:DP:AD:VAF:C:PS	0|1:18:51:18:0.353:P:2798
contig_2746	31735	.	CTCAGAA	C	65.4	PASS	.	GT:GQ:DP:AD:VAF:C:PS	1|0:61:52:22:0.423077:DV:2798
contig_2746	31864	.	A	G	20	PASS	.	GT:GQ:DP:AD:VAF:C:PS	0|1:20:54:24:0.444:P:2798
contig_2746	31882	.	C	T	20	PASS	.	GT:GQ:DP:AD:VAF:C:PS	0|1:20:53:23:0.434:P:2798
contig_2746	31929	.	T	C	56.4	PASS	.	GT:GQ:DP:AD:VAF:C:PS	0|1:56:55:16:0.290909:DV:2798
contig_2746	32793	.	AAT	A	43.2	PASS	.	GT:GQ:DP:AD:VAF:C:PS	1|0:42:46:14:0.304348:DV:2798
contig_2746	33254	.	A	G	65.3	PASS	.	GT:GQ:DP:AD:VAF:C:PS	0|1:65:58:29:0.5:DV:2798
contig_2746	33757	.	A	G	64.4	PASS	.	GT:GQ:DP:AD:VAF:C:PS	1|0:63:52:22:0.423077:DV:2798
contig_2746	35077	.	C	T	16	PASS	.	GT:GQ:DP:AD:VAF:C:PS	1|0:16:58:26:0.448:P:2798
contig_2746	35478	.	C	CG	18	PASS	.	GT:GQ:DP:AD:VAF:C	1/1:18:63:53:0.841:P
contig_2746	36747	.	A	G	23	PASS	.	GT:GQ:DP:AD:VAF:C:PS	0|1:23:51:23:0.451:P:2798
contig_2746	37766	.	AAATAAATAACAGTG	A	11	PASS	.	GT:GQ:DP:AD:VAF:C:PS	1|0:11:56:25:0.446:P:2798
contig_2746	38013	.	A	G	17	PASS	.	GT:GQ:DP:AD:VAF:C:PS	1|0:17:49:23:0.469:P:2798
contig_2746	40324	.	TAATATGTATACC	T	42.5	PASS	.	GT:GQ:DP:AD:VAF:C:PS	1|0:43:44:12:0.272727:DV:2798
contig_2746	41382	.	GT	G	9.1	PASS	.	GT:GQ:DP:AD:VAF:C	1/1:9:45:9:0.2:DV
contig_2746	43093	.	A	G	16	PASS	.	GT:GQ:DP:AD:VAF:C:PS	0|1:16:47:15:0.319:P:2798
contig_2746	43895	.	ATTATTGATT	A,ATTTATTGATT	49.9	PASS	.	GT:GQ:DP:AD:VAF:C:PS	1|2:22:50:25,17:0.5,0.34:DV:2798
contig_2746	47072	.	T	TA	5.3	PASS	.	GT:GQ:DP:AD:VAF:C:PS	1|0:5:48:14:0.291667:DV:2798
contig_2746	48872	.	A	T	63.9	PASS	.	GT:GQ:DP:AD:VAF:C:PS	1|0:62:49:25:0.510204:DV:2798
contig_2746	49294	.	T	C	22	PASS	.	GT:GQ:DP:AD:VAF:C:PS	0|1:22:49:21:0.429:P:2798
contig_2746	49796	.	AATAACTTTTAAAT	A	52.5	PASS	.	GT:GQ:DP:AD:VAF:C:PS	1|0:51:55:22:0.4:DV:2798
contig_2746	50853	.	T	C	18	PASS	.	GT:GQ:DP:AD:VAF:C:PS	1|0:18:59:26:0.441:P:2798
contig_2746	52169	.	T	C	18	PASS	.	GT:GQ:DP:AD:VAF:C:PS	1|0:18:52:25:0.481:P:2798
contig_2746	52261	.	TAA	TA,T	9.3	PASS	.	GT:GQ:DP:AD:VAF:C:PS	0|2:2:55:12,11:0.218182,0.2:DV:2798
contig_2746	53352	.	T	C	0	refCall	.	GT:GQ:DP:AD:VAF:C	0/0:33:56:11:0.196429:DV
contig_2746	53353	.	T	C	17	PASS	.	GT:GQ:DP:AD:VAF:C	1/1:16:56:19:0.339286:DV
contig_2746	53354	.	T	C	0.1	refCall	.	GT:GQ:DP:AD:VAF:C	./.:17:55:13:0.236364:DV
contig_2746	53441	.	A	C	22	PASS	.	GT:GQ:DP:AD:VAF:C:PS	0|1:22:55:27:0.491:P:2798
contig_2746	54743	.	G	A	21	PASS	.	GT:GQ:DP:AD:VAF:C:PS	1|0:21:79:35:0.443:P:2798
contig_2746	54821	.	C	T	18	PASS	.	GT:GQ:DP:AD:VAF:C:PS	1|0:18:81:37:0.457:P:2798
contig_2746	56194	.	A	G	21	PASS	.	GT:GQ:DP:AD:VAF:C:PS	0|1:21:64:30:0.469:P:2798
contig_2746	57885	.	T	C	20	PASS	.	GT:GQ:DP:AD:VAF:C:PS	0|1:20:66:31:0.47:P:2798
contig_2746	58358	.	A	G	19	PASS	.	GT:GQ:DP:AD:VAF:C:PS	0|1:19:64:29:0.453:P:2798
contig_2746	59634	.	T	A	26.7	PASS	.	GT:GQ:DP:AD:VAF:C:PS	0|1:27:49:14:0.285714:DV:2798
contig_2746	60042	.	TATAA	T	37.1	PASS	.	GT:GQ:DP:AD:VAF:C:PS	0|1:37:52:15:0.288462:DV:2798
contig_2746	60361	.	CATATAT	C	19.4	PASS	.	GT:GQ:DP:AD:VAF:C:PS	0|1:19:47:6:0.12766:DV:2798
contig_2746	60763	.	GTATA	G	0.1	refCall	.	GT:GQ:DP:AD:VAF:C	./.:17:44:15:0.340909:DV
contig_2746	63113	.	A	G	21	PASS	.	GT:GQ:DP:AD:VAF:C:PS	1|0:21:58:30:0.517:P:2798
contig_2746	66231	.	AAT	A	0.1	refCall	.	GT:GQ:DP:AD:VAF:C	./.:16:50:13:0.26:DV
contig_2746	67719	.	T	C	20	PASS	.	GT:GQ:DP:AD:VAF:C:PS	1|0:20:56:23:0.411:P:2798
contig_2746	69068	.	TTAATTATAATAATAA	T	37.4	PASS	.	GT:GQ:DP:AD:VAF:C:PS	1|0:37:46:13:0.282609:DV:2798
contig_2746	70017	.	TTA	T	0.1	refCall	.	GT:GQ:DP:AD:VAF:C	./.:15:32:8:0.25:DV
contig_2746	70566	.	TTTTCATTTTTCATTA	T	21.1	PASS	.	GT:GQ:DP:AD:VAF:C:PS	1|0:21:56:20:0.357143:DV:2798
contig_2746	70584	.	C	G	9.1	PASS	.	GT:GQ:DP:AD:VAF:C:PS	1|0:9:56:22:0.392857:DV:2798
contig_2746	70627	.	TA	T	12	PASS	.	GT:GQ:DP:AD:VAF:C:PS	1|0:12:58:22:0.379:P:2798
contig_2746	70648	.	G	A	20	PASS	.	GT:GQ:DP:AD:VAF:C:PS	0|1:20:57:29:0.509:P:2798
contig_2746	71216	.	ATGTGTG	A	11	PASS	.	GT:GQ:DP:AD:VAF:C:PS	0|1:11:51:19:0.373:P:2798
contig_2746	73361	.	T	C	19	PASS	.	GT:GQ:DP:AD:VAF:C:PS	0|1:19:64:25:0.391:P:2798
contig_2746	75385	.	T	C	20	PASS	.	GT:GQ:DP:AD:VAF:C:PS	0|1:20:60:29:0.483:P:2798
contig_2746	75976	.	T	C	16	PASS	.	GT:GQ:DP:AD:VAF:C:PS	1|0:16:62:24:0.387:P:2798
contig_2746	76586	.	GTATA	G	0	refCall	.	GT:GQ:DP:AD:VAF:C	0/0:37:58:7:0.12069:DV
contig_2746	76592	.	A	G	0.1	refCall	.	GT:GQ:DP:AD:VAF:C	./.:16:54:27:0.5:DV
contig_2746	77417	.	T	C	57.9	PASS	.	GT:GQ:DP:AD:VAF:C:PS	0|1:58:74:36:0.486486:DV:2798
contig_2746	78526	.	C	T	18	PASS	.	GT:GQ:DP:AD:VAF:C:PS	1|0:18:73:35:0.479:P:2798
contig_2746	80214	.	G	A	22	PASS	.	GT:GQ:DP:AD:VAF:C:PS	0|1:22:66:28:0.424:P:2798
contig_2746	81372	.	T	C	20	PASS	.	GT:GQ:DP:AD:VAF:C:PS	1|0:20:66:27:0.409:P:2798
contig_2746	85555	.	CG	C	22.7	PASS	.	GT:GQ:DP:AD:VAF:C:PS	0|1:21:47:24:0.510638:DV:2798
contig_2746	85556	.	G	GAT	43.4	PASS	.	GT:GQ:DP:AD:VAF:C:PS	1|0:4:24:21:0.875:DV:2798
contig_2746	86054	.	CGAGAGAGA	CGA,C	18.5	PASS	.	GT:GQ:DP:AD:VAF:C:PS	2|0:4:48:6,6:0.125,0.125:DV:2798
contig_2746	86436	.	A	G	19	PASS	.	GT:GQ:DP:AD:VAF:C:PS	1|0:19:55:21:0.382:P:2798
contig_2746	88123	.	C	T	19	PASS	.	GT:GQ:DP:AD:VAF:C:PS	1|0:19:47:20:0.426:P:2798
contig_2746	88483	.	T	C	20	PASS	.	GT:GQ:DP:AD:VAF:C:PS	0|1:20:51:24:0.471:P:2798
contig_2746	88639	.	G	A	21	PASS	.	GT:GQ:DP:AD:VAF:C:PS	1|0:21:50:26:0.52:P:2798
contig_2746	89188	.	A	G	21	PASS	.	GT:GQ:DP:AD:VAF:C:PS	0|1:21:55:25:0.455:P:2798
contig_2746	92463	.	G	A	16	PASS	.	GT:GQ:DP:AD:VAF:C:PS	1|0:16:54:21:0.389:P:2798
contig_2746	99790	.	GTATATA	G	6	PASS	.	GT:GQ:DP:AD:VAF:C:PS	1|0:6:39:5:0.128205:DV:2798
contig_2746	100528	.	TTATATATATATATA	T	32	PASS	.	GT:GQ:DP:AD:VAF:C:PS	1|0:32:43:10:0.232558:DV:2798
contig_2746	101795	.	TTA	T	3.9	PASS	.	GT:GQ:DP:AD:VAF:C:PS	0|1:4:40:10:0.25:DV:2798
contig_2746	103169	.	C	T	16	PASS	.	GT:GQ:DP:AD:VAF:C:PS	0|1:16:54:19:0.352:P:2798
contig_2746	103317	.	A	G	20	PASS	.	GT:GQ:DP:AD:VAF:C:PS	1|0:20:51:27:0.529:P:2798
contig_2746	103340	.	T	C	17	PASS	.	GT:GQ:DP:AD:VAF:C:PS	0|1:17:56:24:0.429:P:2798
contig_2746	103387	.	AATATATATATAT	A	31.7	PASS	.	GT:GQ:DP:AD:VAF:C:PS	1|0:32:55:13:0.236364:DV:2798
contig_2746	103804	.	AC	A	18	PASS	.	GT:GQ:DP:AD:VAF:C:PS	0|1:18:62:23:0.371:P:2798
contig_2746	103967	.	G	A	19	PASS	.	GT:GQ:DP:AD:VAF:C:PS	0|1:19:64:24:0.375:P:2798
contig_2746	104257	.	T	C	19	PASS	.	GT:GQ:DP:AD:VAF:C:PS	0|1:19:65:25:0.385:P:2798
contig_2746	104372	.	A	C	18	PASS	.	GT:GQ:DP:AD:VAF:C:PS	0|1:18:64:26:0.406:P:2798
contig_2746	104613	.	G	A	22	PASS	.	GT:GQ:DP:AD:VAF:C:PS	0|1:22:55:22:0.4:P:2798
contig_2746	104683	.	C	T	20	PASS	.	GT:GQ:DP:AD:VAF:C:PS	0|1:20:54:23:0.426:P:2798
contig_2746	104702	.	C	T	18	PASS	.	GT:GQ:DP:AD:VAF:C:PS	0|1:18:56:24:0.429:P:2798
contig_2746	104842	.	C	T	19	PASS	.	GT:GQ:DP:AD:VAF:C:PS	0|1:19:53:21:0.396:P:2798
contig_2746	105447	.	TA	T	20	PASS	.	GT:GQ:DP:AD:VAF:C:PS	0|1:20:53:23:0.434:P:2798
contig_2746	105678	.	C	T	20	PASS	.	GT:GQ:DP:AD:VAF:C:PS	0|1:20:55:23:0.418:P:2798
contig_2746	105825	.	GA	G	0.4	refCall	.	GT:GQ:DP:AD:VAF:C	./.:11:51:18:0.352941:DV
contig_2746	106412	.	C	T	7.6	PASS	.	GT:GQ:DP:AD:VAF:C:PS	0|1:8:49:16:0.326531:DV:2798
contig_2746	107478	.	A	C	18	PASS	.	GT:GQ:DP:AD:VAF:C:PS	0|1:18:63:25:0.397:P:2798
contig_2746	109288	.	T	C	19	PASS	.	GT:GQ:DP:AD:VAF:C:PS	1|0:19:60:26:0.433:P:2798
contig_2746	109622	.	G	A	18	PASS	.	GT:GQ:DP:AD:VAF:C:PS	1|0:18:57:23:0.404:P:2798
contig_2746	110706	.	A	C	18	PASS	.	GT:GQ:DP:AD:VAF:C:PS	1|0:18:51:25:0.49:P:2798
contig_2746	110906	.	T	C	51.2	PASS	.	GT:GQ:DP:AD:VAF:C:PS	1|0:51:51:23:0.45098:DV:2798
contig_2746	110911	.	C	T	61	PASS	.	GT:GQ:DP:AD:VAF:C:PS	0|1:59:53:26:0.490566:DV:2798
contig_2746	110960	.	AT	A	18	PASS	.	GT:GQ:DP:AD:VAF:C:PS	1|0:18:53:19:0.358:P:2798
contig_2746	110995	.	AAT	A	14	PASS	.	GT:GQ:DP:AD:VAF:C:PS	1|0:14:53:18:0.34:P:2798
contig_2746	111036	.	TTG	T	14	PASS	.	GT:GQ:DP:AD:VAF:C:PS	1|0:14:52:21:0.404:P:2798
contig_2746	111071	.	T	C	17	PASS	.	GT:GQ:DP:AD:VAF:C:PS	1|0:17:53:23:0.434:P:2798
contig_2746	111421	.	A	G	19	PASS	.	GT:GQ:DP:AD:VAF:C:PS	1|0:19:47:19:0.404:P:2798
contig_2746	111755	.	GTA	G	46.7	PASS	.	GT:GQ:DP:AD:VAF:C:PS	1|0:47:45:14:0.311111:DV:2798
contig_2746	114283	.	AGG	A,ATGG	59	PASS	.	GT:GQ:DP:AD:VAF:C:PS	1|2:30:48:24,22:0.5,0.458333:DV:2798
contig_2746	114565	.	T	TCA	12	PASS	.	GT:GQ:DP:AD:VAF:C:PS	0|1:12:55:19:0.345:P:2798
contig_2746	114821	.	T	C	17	PASS	.	GT:GQ:DP:AD:VAF:C:PS	1|0:17:54:25:0.463:P:2798
contig_2746	115064	.	T	C	19	PASS	.	GT:GQ:DP:AD:VAF:C:PS	1|0:19:50:23:0.46:P:2798
contig_2746	116290	.	C	T	16	PASS	.	GT:GQ:DP:AD:VAF:C:PS	1|0:16:49:18:0.367:P:2798
contig_2746	117114	.	A	T	45.3	PASS	.	GT:GQ:DP:AD:VAF:C:PS	1|0:45:42:16:0.380952:DV:2798
contig_2746	120162	.	GTACA	G	12	PASS	.	GT:GQ:DP:AD:VAF:C:PS	1|0:12:45:17:0.378:P:2798
contig_2746	121511	.	G	A	21	PASS	.	GT:GQ:DP:AD:VAF:C:PS	0|1:21:41:19:0.463:P:2798
contig_2746	121558	.	A	G	19	PASS	.	GT:GQ:DP:AD:VAF:C:PS	1|0:19:41:22:0.537:P:2798
contig_2746	121698	.	T	C	19	PASS	.	GT:GQ:DP:AD:VAF:C:PS	0|1:19:41:18:0.439:P:2798
contig_2746	125617	.	T	C	22	PASS	.	GT:GQ:DP:AD:VAF:C:PS	0|1:22:50:23:0.46:P:2798
contig_2746	125727	.	A	G	17	PASS	.	GT:GQ:DP:AD:VAF:C:PS	0|1:17:52:21:0.404:P:2798
contig_2746	126224	.	A	G	41.1	PASS	.	GT:GQ:DP:AD:VAF:C:PS	0|1:37:53:27:0.509434:DV:2798
contig_2746	126265	.	T	C	18	PASS	.	GT:GQ:DP:AD:VAF:C:PS	1|0:18:54:25:0.463:P:2798
contig_2746	126301	.	T	C	16	PASS	.	GT:GQ:DP:AD:VAF:C:PS	1|0:16:54:22:0.407:P:2798
contig_2746	127159	.	TTC	T	36.2	PASS	.	GT:GQ:DP:AD:VAF:C:PS	1|0:30:48:14:0.291667:DV:2798
contig_2746	127615	.	A	G	19	PASS	.	GT:GQ:DP:AD:VAF:C:PS	0|1:19:45:18:0.4:P:2798
contig_2746	127784	.	G	A	22	PASS	.	GT:GQ:DP:AD:VAF:C:PS	1|0:22:46:22:0.478:P:2798
contig_2746	133713	.	T	C	56.1	PASS	.	GT:GQ:DP:AD:VAF:C:PS	0|1:56:39:17:0.435897:DV:2798
contig_2746	133714	.	T	C	53.2	PASS	.	GT:GQ:DP:AD:VAF:C:PS	0|1:53:39:17:0.435897:DV:2798
contig_2746	134085	.	GTA	G	11	PASS	.	GT:GQ:DP:AD:VAF:C:PS	0|1:11:39:11:0.282:P:2798
contig_2746	135146	.	T	C	52.9	PASS	.	GT:GQ:DP:AD:VAF:C:PS	0|1:53:50:12:0.24:DV:2798
contig_2746	135532	.	A	G	17	PASS	.	GT:GQ:DP:AD:VAF:C:PS	0|1:17:52:19:0.365:P:2798
contig_2746	135605	.	GGAGA	G	24.8	PASS	.	GT:GQ:DP:AD:VAF:C	1/1:13:34:10:0.294118:DV
contig_2746	135615	.	A	C	0.2	refCall	.	GT:GQ:DP:AD:VAF:C	./.:15:44:9:0.204545:DV
contig_2746	135620	.	G	T	0.3	refCall	.	GT:GQ:DP:AD:VAF:C	./.:12:50:11:0.22:DV
contig_2746	135622	.	A	G	0.7	refCall	.	GT:GQ:DP:AD:VAF:C	./.:8:49:11:0.22449:DV
contig_2746	135645	.	A	G	20	PASS	.	GT:GQ:DP:AD:VAF:C:PS	0|1:20:52:21:0.404:P:2798
contig_2746	135801	.	G	C	21	PASS	.	GT:GQ:DP:AD:VAF:C:PS	0|1:21:49:17:0.347:P:2798
contig_2746	136162	.	T	C	12.5	PASS	.	GT:GQ:DP:AD:VAF:C:PS	0|1:12:53:12:0.226415:DV:2798
contig_2746	137179	.	G	A	22	PASS	.	GT:GQ:DP:AD:VAF:C:PS	0|1:22:63:24:0.381:P:2798
contig_2746	137723	.	CAT	C	12	PASS	.	GT:GQ:DP:AD:VAF:C:PS	1|0:12:63:30:0.476:P:2798
contig_2746	138138	.	T	C	19	PASS	.	GT:GQ:DP:AD:VAF:C:PS	0|1:19:51:21:0.412:P:2798
contig_2746	138269	.	A	G	19	PASS	.	GT:GQ:DP:AD:VAF:C:PS	0|1:19:65:29:0.446:P:2798
contig_2746	138363	.	A	G	21	PASS	.	GT:GQ:DP:AD:VAF:C:PS	0|1:21:65:29:0.446:P:2798
contig_2746	138396	.	AT	A	42.8	PASS	.	GT:GQ:DP:AD:VAF:C:PS	0|1:42:65:23:0.353846:DV:2798
contig_2746	138401	.	CT	C	32.7	PASS	.	GT:GQ:DP:AD:VAF:C:PS	1|0:26:58:26:0.448276:DV:2798
contig_2746	138458	.	T	C	20	PASS	.	GT:GQ:DP:AD:VAF:C:PS	1|0:20:63:32:0.508:P:2798
contig_2746	138677	.	G	A	22	PASS	.	GT:GQ:DP:AD:VAF:C:PS	0|1:22:57:28:0.491:P:2798
contig_2746	138751	.	A	G	21	PASS	.	GT:GQ:DP:AD:VAF:C:PS	1|0:21:62:29:0.468:P:2798
contig_2746	139242	.	GA	G	0	refCall	.	GT:GQ:DP:AD:VAF:C	0/0:22:62:12:0.193548:DV
contig_2746	140660	.	C	T	19	PASS	.	GT:GQ:DP:AD:VAF:C:PS	1|0:19:67:27:0.403:P:2798
contig_2746	141121	.	C	T	18	PASS	.	GT:GQ:DP:AD:VAF:C:PS	1|0:18:65:26:0.4:P:2798
contig_2746	141190	.	T	C	18	PASS	.	GT:GQ:DP:AD:VAF:C:PS	1|0:18:61:25:0.41:P:2798
contig_2746	141310	.	T	C	67.5	PASS	.	GT:GQ:DP:AD:VAF:C:PS	1|0:67:65:27:0.415385:DV:2798
contig_2746	144111	.	C	T	14.9	PASS	.	GT:GQ:DP:AD:VAF:C:PS	1|0:15:36:12:0.333333:DV:2798
contig_2746	144167	.	T	C	20.6	PASS	.	GT:GQ:DP:AD:VAF:C:PS	0|1:21:46:14:0.304348:DV:2798
contig_2746	145293	.	T	C	67.5	PASS	.	GT:GQ:DP:AD:VAF:C:PS	1|0:67:60:28:0.466667:DV:2798
contig_2746	145317	.	A	T	19	PASS	.	GT:GQ:DP:AD:VAF:C:PS	1|0:19:59:27:0.458:P:2798
contig_2746	145786	.	G	A	21	PASS	.	GT:GQ:DP:AD:VAF:C:PS	1|0:21:53:24:0.453:P:2798
contig_2746	145835	.	A	G	19	PASS	.	GT:GQ:DP:AD:VAF:C:PS	1|0:19:58:29:0.5:P:2798
contig_2746	146389	.	GC	G	17	PASS	.	GT:GQ:DP:AD:VAF:C:PS	0|1:17:54:20:0.37:P:2798
contig_2746	146421	.	A	G	19	PASS	.	GT:GQ:DP:AD:VAF:C:PS	1|0:19:56:25:0.446:P:2798
contig_2746	147321	.	G	A	20	PASS	.	GT:GQ:DP:AD:VAF:C:PS	0|1:20:54:25:0.463:P:2798
contig_2746	147828	.	T	TA	11	PASS	.	GT:GQ:DP:AD:VAF:C:PS	0|1:11:54:12:0.222:P:2798
contig_2746	148069	.	A	G	19	PASS	.	GT:GQ:DP:AD:VAF:C:PS	1|0:19:56:27:0.482:P:2798
contig_2746	148208	.	A	G	17	PASS	.	GT:GQ:DP:AD:VAF:C:PS	1|0:17:55:27:0.491:P:2798
contig_2746	148271	.	T	C	20	PASS	.	GT:GQ:DP:AD:VAF:C:PS	1|0:20:55:27:0.491:P:2798
contig_2746	148347	.	CT	C	28.6	PASS	.	GT:GQ:DP:AD:VAF:C:PS	1|0:29:53:21:0.396226:DV:2798
contig_2746	148366	.	T	C	16	PASS	.	GT:GQ:DP:AD:VAF:C:PS	0|1:16:57:26:0.456:P:2798
contig_2746	148392	.	T	C	20	PASS	.	GT:GQ:DP:AD:VAF:C:PS	0|1:20:58:28:0.483:P:2798
contig_2746	148495	.	T	C	16	PASS	.	GT:GQ:DP:AD:VAF:C:PS	1|0:16:59:25:0.424:P:2798
contig_2746	148695	.	T	C	21	PASS	.	GT:GQ:DP:AD:VAF:C:PS	0|1:21:57:27:0.474:P:2798
contig_2746	149251	.	A	G	17	PASS	.	GT:GQ:DP:AD:VAF:C:PS	1|0:17:61:30:0.492:P:2798
contig_2746	149845	.	T	C	16	PASS	.	GT:GQ:DP:AD:VAF:C:PS	1|0:16:52:28:0.538:P:2798
contig_2746	150692	.	C	T	20	PASS	.	GT:GQ:DP:AD:VAF:C:PS	1|0:20:59:32:0.542:P:2798
contig_2746	151015	.	C	T	18	PASS	.	GT:GQ:DP:AD:VAF:C:PS	0|1:18:48:19:0.396:P:2798
contig_2746	151200	.	A	G	19	PASS	.	GT:GQ:DP:AD:VAF:C:PS	0|1:19:49:22:0.449:P:2798
contig_2746	151211	.	AT	A	18	PASS	.	GT:GQ:DP:AD:VAF:C:PS	0|1:18:53:24:0.453:P:2798
contig_2746	151225	.	G	A	23	PASS	.	GT:GQ:DP:AD:VAF:C:PS	0|1:23:49:22:0.449:P:2798
contig_2746	152114	.	A	G	18	PASS	.	GT:GQ:DP:AD:VAF:C:PS	1|0:18:53:20:0.377:P:2798
contig_2746	152342	.	T	C	16	PASS	.	GT:GQ:DP:AD:VAF:C:PS	1|0:16:54:22:0.407:P:2798
contig_2746	152466	.	TG	T	35.1	PASS	.	GT:GQ:DP:AD:VAF:C:PS	0|1:32:54:30:0.555556:DV:2798
contig_2746	152468	.	G	GAA	31.8	PASS	.	GT:GQ:DP:AD:VAF:C:PS	1|0:28:53:17:0.320755:DV:2798
contig_2746	153284	.	G	T	17	PASS	.	GT:GQ:DP:AD:VAF:C:PS	1|0:17:49:24:0.49:P:2798
contig_2746	153336	.	C	T	20	PASS	.	GT:GQ:DP:AD:VAF:C:PS	1|0:20:52:23:0.442:P:2798
contig_2746	153650	.	A	G	19	PASS	.	GT:GQ:DP:AD:VAF:C:PS	1|0:19:48:19:0.396:P:2798
contig_2746	153935	.	C	T	20	PASS	.	GT:GQ:DP:AD:VAF:C:PS	1|0:20:48:23:0.479:P:2798
contig_2746	154293	.	T	C	17	PASS	.	GT:GQ:DP:AD:VAF:C:PS	1|0:17:46:18:0.391:P:2798
contig_2746	154533	.	TA	T	7.2	PASS	.	GT:GQ:DP:AD:VAF:C:PS	1|0:7:37:6:0.162162:DV:2798
contig_2746	156395	.	T	TAG	31.7	PASS	.	GT:GQ:DP:AD:VAF:C:PS	1|0:32:44:8:0.181818:DV:2798
contig_2746	156464	.	C	T	12.1	PASS	.	GT:GQ:DP:AD:VAF:C:PS	1|0:12:42:13:0.309524:DV:2798
contig_2746	156507	.	A	G	38.2	PASS	.	GT:GQ:DP:AD:VAF:C:PS	1|0:38:48:16:0.333333:DV:2798
contig_2746	156715	.	TTC	T	0.5	refCall	.	GT:GQ:DP:AD:VAF:C	./.:10:52:20:0.384615:DV
contig_2746	157775	.	A	G	20	PASS	.	GT:GQ:DP:AD:VAF:C:PS	0|1:20:61:33:0.541:P:2798
contig_2746	157921	.	TAACAAGATATCTAAATTACTATATGCG	T	65.9	PASS	.	GT:GQ:DP:AD:VAF:C:PS	1|0:65:59:18:0.305085:DV:2798
contig_2746	159229	.	T	G	19	PASS	.	GT:GQ:DP:AD:VAF:C:PS	1|0:19:65:28:0.431:P:2798
contig_2746	159694	.	A	G	54.3	PASS	.	GT:GQ:DP:AD:VAF:C:PS	1|0:54:63:27:0.428571:DV:2798
contig_2746	159697	.	A	C	65.3	PASS	.	GT:GQ:DP:AD:VAF:C:PS	1|0:65:63:27:0.428571:DV:2798
contig_2746	160612	.	G	A	20	PASS	.	GT:GQ:DP:AD:VAF:C:PS	0|1:20:72:36:0.5:P:2798
contig_2746	161329	.	CAAGT	C	15	PASS	.	GT:GQ:DP:AD:VAF:C:PS	1|0:15:69:29:0.42:P:2798
contig_2746	161992	.	T	G	17	PASS	.	GT:GQ:DP:AD:VAF:C:PS	1|0:17:82:32:0.39:P:2798
contig_2746	162120	.	T	C	19	PASS	.	GT:GQ:DP:AD:VAF:C:PS	1|0:19:78:33:0.423:P:2798
contig_2746	162134	.	G	A	63.3	PASS	.	GT:GQ:DP:AD:VAF:C:PS	1|0:63:73:33:0.452055:DV:2798
contig_2746	162137	.	T	A	61.5	PASS	.	GT:GQ:DP:AD:VAF:C:PS	1|0:61:77:30:0.38961:DV:2798
contig_2746	162139	.	C	G	62.4	PASS	.	GT:GQ:DP:AD:VAF:C:PS	1|0:62:77:31:0.402597:DV:2798
contig_2746	162799	.	C	T	22	PASS	.	GT:GQ:DP:AD:VAF:C:PS	1|0:22:67:30:0.448:P:2798
contig_2746	163569	.	TA	T	2.4	refCall	.	GT:GQ:DP:AD:VAF:C	./.:4:59:11:0.186441:DV
contig_2746	163934	.	G	A	20	PASS	.	GT:GQ:DP:AD:VAF:C:PS	1|0:20:50:20:0.4:P:2798
contig_2746	164854	.	A	AG	10.5	PASS	.	GT:GQ:DP:AD:VAF:C:PS	1|0:10:59:11:0.186441:DV:2798
contig_2746	165179	.	CT	C	17.7	PASS	.	GT:GQ:DP:AD:VAF:C	1/1:3:53:18:0.339623:DV
contig_2746	165457	.	T	C	19	PASS	.	GT:GQ:DP:AD:VAF:C:PS	1|0:19:55:24:0.436:P:2798
contig_2746	165684	.	T	C	20	PASS	.	GT:GQ:DP:AD:VAF:C:PS	0|1:20:55:22:0.4:P:2798
contig_2746	165865	.	A	G	18	PASS	.	GT:GQ:DP:AD:VAF:C:PS	1|0:18:56:31:0.554:P:2798
contig_2746	166181	.	CT	C	0.1	refCall	.	GT:GQ:DP:AD:VAF:C	./.:17:53:16:0.301887:DV
contig_2746	166466	.	A	G	16	PASS	.	GT:GQ:DP:AD:VAF:C:PS	0|1:16:57:26:0.456:P:2798
contig_2746	166476	.	T	C	18	PASS	.	GT:GQ:DP:AD:VAF:C:PS	0|1:18:57:24:0.421:P:2798
contig_2746	167343	.	TA	T	15	PASS	.	GT:GQ:DP:AD:VAF:C:PS	1|0:15:58:31:0.534:P:2798
contig_2746	167609	.	G	A	22	PASS	.	GT:GQ:DP:AD:VAF:C:PS	0|1:22:57:22:0.386:P:2798
contig_2746	167977	.	G	A	22	PASS	.	GT:GQ:DP:AD:VAF:C:PS	0|1:22:60:25:0.417:P:2798
contig_2746	168038	.	CACTT	C	17	PASS	.	GT:GQ:DP:AD:VAF:C:PS	0|1:17:59:24:0.407:P:2798
contig_2746	168384	.	GA	G	11	PASS	.	GT:GQ:DP:AD:VAF:C:PS	1|0:11:54:16:0.296296:DV:2798
contig_2746	168391	.	AC	A	30.7	PASS	.	GT:GQ:DP:AD:VAF:C:PS	0|1:30:48:17:0.354167:DV:2798
contig_2746	168877	.	A	T	19	PASS	.	GT:GQ:DP:AD:VAF:C:PS	0|1:19:67:26:0.388:P:2798
contig_2746	169238	.	A	G	18	PASS	.	GT:GQ:DP:AD:VAF:C:PS	0|1:18:63:22:0.349:P:2798
contig_2746	169284	.	C	T	19	PASS	.	GT:GQ:DP:AD:VAF:C:PS	0|1:19:62:24:0.387:P:2798
contig_2746	169297	.	A	G	18	PASS	.	GT:GQ:DP:AD:VAF:C:PS	0|1:18:62:22:0.355:P:2798
contig_2746	169311	.	A	G	35.6	PASS	.	GT:GQ:DP:AD:VAF:C:PS	0|1:36:61:18:0.295082:DV:2798
contig_2746	169313	.	G	A	35.5	PASS	.	GT:GQ:DP:AD:VAF:C:PS	0|1:35:58:19:0.327586:DV:2798
contig_2746	169321	.	ACG	A	35.2	PASS	.	GT:GQ:DP:AD:VAF:C:PS	0|1:35:63:24:0.380952:DV:2798
contig_2746	169644	.	A	AT	19.2	PASS	.	GT:GQ:DP:AD:VAF:C:PS	0|1:19:58:8:0.137931:DV:2798
contig_2746	170239	.	T	C	16	PASS	.	GT:GQ:DP:AD:VAF:C:PS	0|1:16:52:21:0.404:P:2798
contig_2746	170699	.	C	T	45.4	PASS	.	GT:GQ:DP:AD:VAF:C:PS	0|1:45:54:18:0.333333:DV:2798
contig_2746	171107	.	T	C	17	PASS	.	GT:GQ:DP:AD:VAF:C:PS	0|1:17:53:22:0.415:P:2798
contig_2746	171752	.	A	G	19	PASS	.	GT:GQ:DP:AD:VAF:C:PS	0|1:19:58:23:0.397:P:2798
contig_2746	172535	.	A	G	19	PASS	.	GT:GQ:DP:AD:VAF:C:PS	0|1:19:56:20:0.357:P:2798
contig_2746	174583	.	CAA	C	12	PASS	.	GT:GQ:DP:AD:VAF:C	1/1:12:53:8:0.150943:DV
contig_2746	175695	.	A	G	16	PASS	.	GT:GQ:DP:AD:VAF:C:PS	0|1:16:50:18:0.36:P:2798
contig_2746	176303	.	C	T	36.8	PASS	.	GT:GQ:DP:AD:VAF:C:PS	0|1:37:44:12:0.272727:DV:2798
contig_2746	176749	.	T	C	19	PASS	.	GT:GQ:DP:AD:VAF:C:PS	0|1:19:45:15:0.333:P:2798
contig_2746	176864	.	G	A	21	PASS	.	GT:GQ:DP:AD:VAF:C:PS	0|1:21:53:20:0.377:P:2798
contig_2746	176947	.	C	CCT	15	PASS	.	GT:GQ:DP:AD:VAF:C:PS	0|1:15:51:18:0.353:P:2798
contig_2746	177156	.	A	G	20	PASS	.	GT:GQ:DP:AD:VAF:C:PS	0|1:20:52:19:0.365:P:2798
contig_2746	177736	.	TC	T	16	PASS	.	GT:GQ:DP:AD:VAF:C:PS	0|1:16:43:17:0.395:P:2798
contig_2746	177793	.	T	C	67.9	PASS	.	GT:GQ:DP:AD:VAF:C:PS	1|0:61:45:23:0.511111:DV:2798
contig_2746	178160	.	G	A	51.3	PASS	.	GT:GQ:DP:AD:VAF:C:PS	0|1:51:40:16:0.4:DV:2798
contig_2746	178165	.	G	T	51.8	PASS	.	GT:GQ:DP:AD:VAF:C:PS	0|1:52:39:14:0.358974:DV:2798
contig_2746	179052	.	CTAT	C	17	PASS	.	GT:GQ:DP:AD:VAF:C:PS	0|1:17:54:20:0.37:P:2798
contig_2746	179998	.	C	T	21	PASS	.	GT:GQ:DP:AD:VAF:C:PS	0|1:21:57:27:0.474:P:2798
contig_2746	180226	.	T	C	20	PASS	.	GT:GQ:DP:AD:VAF:C:PS	1|0:20:54:25:0.463:P:2798
contig_2746	181966	.	T	C	60.5	PASS	.	GT:GQ:DP:AD:VAF:C:PS	0|1:60:67:20:0.298507:DV:2798
contig_2746	182058	.	T	C	21	PASS	.	GT:GQ:DP:AD:VAF:C:PS	0|1:21:60:24:0.4:P:2798
contig_2746	182570	.	A	C	21	PASS	.	GT:GQ:DP:AD:VAF:C:PS	0|1:21:58:27:0.466:P:2798
contig_2746	182607	.	T	C	19	PASS	.	GT:GQ:DP:AD:VAF:C:PS	0|1:19:56:21:0.375:P:2798
contig_2746	182652	.	T	C	18	PASS	.	GT:GQ:DP:AD:VAF:C:PS	0|1:18:58:26:0.448:P:2798
contig_2746	183129	.	C	T	22	PASS	.	GT:GQ:DP:AD:VAF:C:PS	1|0:22:60:30:0.5:P:2798
contig_2746	183727	.	T	C	22	PASS	.	GT:GQ:DP:AD:VAF:C:PS	0|1:22:52:26:0.5:P:2798
contig_2746	184579	.	C	T	20	PASS	.	GT:GQ:DP:AD:VAF:C:PS	1|0:20:57:31:0.544:P:2798
contig_2746	184765	.	T	C	16	PASS	.	GT:GQ:DP:AD:VAF:C:PS	1|0:16:55:27:0.491:P:2798
contig_2746	187110	.	G	A	24	PASS	.	GT:GQ:DP:AD:VAF:C:PS	0|1:24:59:24:0.407:P:2798
contig_2746	187936	.	T	G	20	PASS	.	GT:GQ:DP:AD:VAF:C:PS	0|1:20:62:28:0.452:P:2798
contig_2746	188144	.	CG	C	13	PASS	.	GT:GQ:DP:AD:VAF:C:PS	0|1:13:60:23:0.383:P:2798
contig_2746	189303	.	A	G	17	PASS	.	GT:GQ:DP:AD:VAF:C:PS	0|1:17:54:27:0.5:P:2798
contig_2746	190067	.	T	C	16	PASS	.	GT:GQ:DP:AD:VAF:C:PS	0|1:16:59:27:0.458:P:2798
contig_2746	190725	.	T	G	18	PASS	.	GT:GQ:DP:AD:VAF:C:PS	1|0:18:58:27:0.466:P:2798
contig_2746	191388	.	A	G	22	PASS	.	GT:GQ:DP:AD:VAF:C:PS	0|1:22:55:27:0.491:P:2798
contig_2746	191904	.	A	T	50.8	PASS	.	GT:GQ:DP:AD:VAF:C:PS	1|0:51:49:18:0.367347:DV:2798
contig_2746	191906	.	G	A	48.1	PASS	.	GT:GQ:DP:AD:VAF:C:PS	1|0:48:45:18:0.4:DV:2798
contig_2746	192412	.	G	A	18	PASS	.	GT:GQ:DP:AD:VAF:C:PS	1|0:18:49:27:0.551:P:2798
contig_2746	192573	.	T	C	17	PASS	.	GT:GQ:DP:AD:VAF:C:PS	0|1:17:50:21:0.42:P:2798
contig_2746	192583	.	TTC	T	33.1	PASS	.	GT:GQ:DP:AD:VAF:C:PS	0|1:33:50:12:0.24:DV:2798
contig_2746	192642	.	G	A	23	PASS	.	GT:GQ:DP:AD:VAF:C:PS	0|1:23:49:21:0.429:P:2798
contig_2746	192919	.	GT	G	20.4	PASS	.	GT:GQ:DP:AD:VAF:C:PS	1|0:20:48:20:0.416667:DV:2798
contig_2746	192923	.	TC	T	22.5	PASS	.	GT:GQ:DP:AD:VAF:C:PS	0|1:22:42:19:0.452381:DV:2798
contig_2746	193191	.	A	T	41.1	PASS	.	GT:GQ:DP:AD:VAF:C:PS	0|1:41:47:19:0.404255:DV:2798
contig_2746	193203	.	A	G	12.4	PASS	.	GT:GQ:DP:AD:VAF:C:PS	0|1:12:49:20:0.408163:DV:2798
contig_2746	193205	.	CT	C	11.4	PASS	.	GT:GQ:DP:AD:VAF:C:PS	0|1:11:47:18:0.382979:DV:2798
contig_2746	195159	.	A	G	19	PASS	.	GT:GQ:DP:AD:VAF:C:PS	1|0:19:47:21:0.447:P:2798
contig_2746	195216	.	A	G	19	PASS	.	GT:GQ:DP:AD:VAF:C:PS	0|1:19:47:20:0.426:P:2798
contig_2746	195643	.	C	CA	29.3	PASS	.	GT:GQ:DP:AD:VAF:C:PS	1|0:25:53:16:0.301887:DV:2798
contig_2746	195647	.	A	AT	54.5	PASS	.	GT:GQ:DP:AD:VAF:C:PS	0|1:51:54:19:0.351852:DV:2798
contig_2746	196173	.	C	T	16	PASS	.	GT:GQ:DP:AD:VAF:C:PS	1|0:16:45:16:0.356:P:2798
contig_2746	199033	.	TTC	T	11.3	PASS	.	GT:GQ:DP:AD:VAF:C:PS	1|0:11:52:17:0.326923:DV:2798
contig_2746	199772	.	T	A	42.1	PASS	.	GT:GQ:DP:AD:VAF:C:PS	1|0:42:34:14:0.411765:DV:2798
contig_2746	200448	.	G	A	19	PASS	.	GT:GQ:DP:AD:VAF:C:PS	1|0:19:45:22:0.489:P:2798
contig_2746	200497	.	T	C	18	PASS	.	GT:GQ:DP:AD:VAF:C:PS	0|1:18:49:24:0.49:P:2798
contig_2746	200775	.	C	CCT	9.2	PASS	.	GT:GQ:DP:AD:VAF:C:PS	1|0:9:47:11:0.234043:DV:2798
contig_2746	200821	.	T	C	17	PASS	.	GT:GQ:DP:AD:VAF:C:PS	1|0:17:49:21:0.429:P:2798
contig_2746	201475	.	A	T	38.8	PASS	.	GT:GQ:DP:AD:VAF:C:PS	1|0:39:45:16:0.355556:DV:2798
contig_2746	202761	.	T	C	18	PASS	.	GT:GQ:DP:AD:VAF:C:PS	0|1:18:54:25:0.463:P:2798
contig_2746	202872	.	A	G	18	PASS	.	GT:GQ:DP:AD:VAF:C:PS	1|0:18:56:27:0.482:P:2798
contig_2746	203453	.	CAAGA	C	17	PASS	.	GT:GQ:DP:AD:VAF:C:PS	1|0:17:56:26:0.464:P:2798
contig_2746	205156	.	AAATTTATATATTTTT	A	50.8	PASS	.	GT:GQ:DP:AD:VAF:C:PS	1|0:45:41:18:0.439024:DV:2798
contig_2746	205172	.	A	AT	26.8	PASS	.	GT:GQ:DP:AD:VAF:C:PS	0|1:25:35:16:0.457143:DV:2798
contig_2746	205463	.	A	G	54.8	PASS	.	GT:GQ:DP:AD:VAF:C:PS	1|0:54:40:15:0.375:DV:2798
contig_2746	206182	.	G	A	20	PASS	.	GT:GQ:DP:AD:VAF:C:PS	0|1:20:45:20:0.444:P:2798
contig_2746	207272	.	G	A	22	PASS	.	GT:GQ:DP:AD:VAF:C:PS	0|1:22:47:18:0.383:P:2798
contig_2746	207613	.	GT	G	12.8	PASS	.	GT:GQ:DP:AD:VAF:C:PS	0|1:13:40:14:0.35:DV:2798
contig_2746	207971	.	C	T	18	PASS	.	GT:GQ:DP:AD:VAF:C:PS	0|1:18:34:13:0.382:P:2798
contig_2746	208283	.	T	A	16	PASS	.	GT:GQ:DP:AD:VAF:C:PS	0|1:16:33:12:0.364:P:2798
contig_2746	209783	.	T	C	21	PASS	.	GT:GQ:DP:AD:VAF:C:PS	0|1:21:36:17:0.472:P:2798
contig_2746	212661	.	G	A	21	PASS	.	GT:GQ:DP:AD:VAF:C:PS	0|1:21:45:20:0.444:P:2798
contig_2746	212822	.	A	C	19	PASS	.	GT:GQ:DP:AD:VAF:C:PS	0|1:19:46:22:0.478:P:2798
contig_2746	214406	.	T	C	20	PASS	.	GT:GQ:DP:AD:VAF:C:PS	0|1:20:53:23:0.434:P:2798
contig_2746	214863	.	TA	T	8.3	PASS	.	GT:GQ:DP:AD:VAF:C:PS	0|1:8:60:20:0.333333:DV:2798
contig_2746	215246	.	A	G	21	PASS	.	GT:GQ:DP:AD:VAF:C:PS	1|0:21:56:29:0.518:P:2798
contig_2746	215493	.	AAGTAGCAT	A	62.9	PASS	.	GT:GQ:DP:AD:VAF:C:PS	1|0:62:58:26:0.448276:DV:2798
contig_2746	216559	.	T	A	16	PASS	.	GT:GQ:DP:AD:VAF:C:PS	0|1:16:41:18:0.439:P:2798
contig_2746	216715	.	T	C	18	PASS	.	GT:GQ:DP:AD:VAF:C:PS	1|0:18:49:23:0.469:P:2798
contig_2746	218245	.	T	C	18	PASS	.	GT:GQ:DP:AD:VAF:C:PS	1|0:18:59:27:0.458:P:2798
contig_2746	218666	.	C	T	48.3	PASS	.	GT:GQ:DP:AD:VAF:C:PS	0|1:48:62:27:0.435484:DV:2798
contig_2746	218673	.	ACGAGCT	A	51.6	PASS	.	GT:GQ:DP:AD:VAF:C:PS	0|1:51:58:22:0.37931:DV:2798
contig_2746	218768	.	T	C	18	PASS	.	GT:GQ:DP:AD:VAF:C:PS	0|1:18:63:31:0.492:P:2798
contig_2746	218774	.	A	G	17	PASS	.	GT:GQ:DP:AD:VAF:C:PS	0|1:17:63:28:0.444:P:2798
contig_2746	220312	.	A	G	19	PASS	.	GT:GQ:DP:AD:VAF:C:PS	1|0:19:58:24:0.414:P:2798
contig_2746	221290	.	T	C	16	PASS	.	GT:GQ:DP:AD:VAF:C:PS	1|0:16:48:20:0.417:P:2798
contig_2746	224381	.	T	A	21	PASS	.	GT:GQ:DP:AD:VAF:C:PS	0|1:21:61:26:0.426:P:2798
contig_2746	225142	.	G	A	18	PASS	.	GT:GQ:DP:AD:VAF:C:PS	0|1:18:51:23:0.451:P:2798
contig_2746	225513	.	G	A	17	PASS	.	GT:GQ:DP:AD:VAF:C:PS	0|1:17:60:29:0.483:P:2798
contig_2746	225876	.	AT	A	1.6	refCall	.	GT:GQ:DP:AD:VAF:C	./.:5:53:15:0.283019:DV
contig_2746	225877	.	T	A	0.9	refCall	.	GT:GQ:DP:AD:VAF:C	./.:7:38:6:0.157895:DV
contig_2746	227433	.	A	G	19	PASS	.	GT:GQ:DP:AD:VAF:C:PS	1|0:19:57:27:0.474:P:2798
contig_2746	227793	.	G	A	16	PASS	.	GT:GQ:DP:AD:VAF:C:PS	1|0:16:59:27:0.458:P:2798
contig_2746	227802	.	T	C	54.5	PASS	.	GT:GQ:DP:AD:VAF:C:PS	1|0:54:60:25:0.416667:DV:2798
contig_2746	228827	.	G	A	23	PASS	.	GT:GQ:DP:AD:VAF:C:PS	0|1:23:55:23:0.418:P:2798
contig_2746	229444	.	GATTA	G,GCATTA	59.1	PASS	.	GT:GQ:DP:AD:VAF:C:PS	1|2:30:53:27,24:0.509434,0.45283:DV:2798
contig_2746	229823	.	TA	T,TAA	58.5	PASS	.	GT:GQ:DP:AD:VAF:C:PS	1|2:29:53:29,15:0.54717,0.283019:DV:2798
contig_2746	229867	.	G	T	46.7	PASS	.	GT:GQ:DP:AD:VAF:C:PS	0|1:47:51:21:0.411765:DV:2798
contig_2746	229868	.	A	T	59.9	PASS	.	GT:GQ:DP:AD:VAF:C:PS	0|1:60:51:22:0.431373:DV:2798
contig_2746	229928	.	TA	T	49.7	PASS	.	GT:GQ:DP:AD:VAF:C:PS	0|1:50:53:21:0.396226:DV:2798
contig_2746	230196	.	AAGTT	A	15	PASS	.	GT:GQ:DP:AD:VAF:C:PS	0|1:15:50:16:0.32:P:2798
contig_2746	231626	.	C	T	20	PASS	.	GT:GQ:DP:AD:VAF:C:PS	0|1:20:49:20:0.408:P:2798
contig_2746	231906	.	T	C	20	PASS	.	GT:GQ:DP:AD:VAF:C:PS	0|1:20:53:20:0.377:P:2798
contig_2746	231977	.	A	AG	15	PASS	.	GT:GQ:DP:AD:VAF:C:PS	0|1:15:56:21:0.375:P:2798
contig_2746	232469	.	C	T	22	PASS	.	GT:GQ:DP:AD:VAF:C:PS	0|1:22:56:23:0.411:P:2798
contig_2746	232893	.	CA	C	11.8	PASS	.	GT:GQ:DP:AD:VAF:C	1/1:6:59:8:0.135593:DV
contig_2746	232962	.	GA	G	13.3	PASS	.	GT:GQ:DP:AD:VAF:C	1/1:12:60:13:0.216667:DV
contig_2746	233374	.	TTC	T	31.3	PASS	.	GT:GQ:DP:AD:VAF:C:PS	0|1:31:52:15:0.288462:DV:2798
contig_2746	233897	.	C	T	40.1	PASS	.	GT:GQ:DP:AD:VAF:C:PS	0|1:40:47:18:0.382979:DV:2798
contig_2746	235018	.	CTA	C	14	PASS	.	GT:GQ:DP:AD:VAF:C:PS	0|1:14:41:15:0.366:P:2798
contig_2746	235256	.	T	C	22	PASS	.	GT:GQ:DP:AD:VAF:C:PS	0|1:22:41:20:0.488:P:2798
contig_2746	235672	.	TAATATATATATATATATATATATATATATA	T	37.5	PASS	.	GT:GQ:DP:AD:VAF:C:PS	0|1:37:42:17:0.404762:DV:2798
contig_2746	235804	.	CGAG	C	22	PASS	.	GT:GQ:DP:AD:VAF:C:PS	1|0:22:50:26:0.52:P:2798
contig_2746	236060	.	G	A	27	PASS	.	GT:GQ:DP:AD:VAF:C:PS	0|1:27:51:22:0.431:P:2798
contig_2746	236361	.	G	A	20	PASS	.	GT:GQ:DP:AD:VAF:C:PS	1|0:20:56:26:0.464:P:2798
contig_2746	236757	.	G	C	23	PASS	.	GT:GQ:DP:AD:VAF:C:PS	0|1:23:54:24:0.444:P:2798
contig_2746	237078	.	T	C	18	PASS	.	GT:GQ:DP:AD:VAF:C:PS	0|1:18:51:19:0.373:P:2798
contig_2746	237565	.	G	A	22	PASS	.	GT:GQ:DP:AD:VAF:C:PS	0|1:22:46:19:0.413:P:2798
contig_2746	237931	.	A	G	17	PASS	.	GT:GQ:DP:AD:VAF:C:PS	0|1:17:47:18:0.383:P:2798
contig_2746	238414	.	G	A	19	PASS	.	GT:GQ:DP:AD:VAF:C:PS	0|1:19:50:24:0.48:P:2798
contig_2746	238435	.	T	C	21	PASS	.	GT:GQ:DP:AD:VAF:C:PS	0|1:21:48:22:0.458:P:2798
contig_2746	238953	.	G	A	22	PASS	.	GT:GQ:DP:AD:VAF:C:PS	0|1:22:49:20:0.408:P:2798
contig_2746	239038	.	A	G	19	PASS	.	GT:GQ:DP:AD:VAF:C:PS	0|1:19:48:20:0.417:P:2798
contig_2746	239882	.	TCGA	T	16	PASS	.	GT:GQ:DP:AD:VAF:C:PS	1|0:16:56:27:0.482:P:2798
contig_2746	240510	.	C	CT	10.2	PASS	.	GT:GQ:DP:AD:VAF:C:PS	0|1:10:56:9:0.160714:DV:2798
contig_2746	240836	.	ATGTGTGTGTGTGTGTGTGTG	A	8.7	PASS	.	GT:GQ:DP:AD:VAF:C:PS	0|1:9:59:7:0.118644:DV:2798
contig_2746	242931	.	A	G	21	PASS	.	GT:GQ:DP:AD:VAF:C:PS	0|1:21:60:26:0.433:P:2798
contig_2746	242972	.	T	C	19	PASS	.	GT:GQ:DP:AD:VAF:C:PS	0|1:19:61:26:0.426:P:2798
contig_2746	243453	.	AC	A	48.8	PASS	.	GT:GQ:DP:AD:VAF:C:PS	1|0:48:53:22:0.415094:DV:2798
contig_2746	243455	.	CT	C	13.8	PASS	.	GT:GQ:DP:AD:VAF:C:PS	0|1:14:46:21:0.456522:DV:2798
contig_2746	244118	.	T	C	21	PASS	.	GT:GQ:DP:AD:VAF:C:PS	0|1:21:54:25:0.463:P:2798
contig_2746	248041	.	GTCTCTCTCTCTCTCTCTCTCTCTCTCTC	G	28.7	PASS	.	GT:GQ:DP:AD:VAF:C:PS	0|1:29:53:7:0.132075:DV:2798
contig_2746	248229	.	G	A	20	PASS	.	GT:GQ:DP:AD:VAF:C:PS	1|0:20:54:22:0.407:P:2798
contig_2746	248412	.	G	A	18	PASS	.	GT:GQ:DP:AD:VAF:C:PS	1|0:18:55:23:0.418:P:2798
contig_2746	248937	.	AT	A	14.2	PASS	.	GT:GQ:DP:AD:VAF:C:PS	0|1:5:52:26:0.5:DV:2798
contig_2746	248939	.	T	C	16.6	PASS	.	GT:GQ:DP:AD:VAF:C:PS	0|1:11:47:26:0.553191:DV:2798
contig_2746	248957	.	T	TCAG	10.3	PASS	.	GT:GQ:DP:AD:VAF:C:PS	1|0:10:54:12:0.222222:DV:2798
contig_2746	249472	.	T	C	21	PASS	.	GT:GQ:DP:AD:VAF:C:PS	0|1:21:50:24:0.48:P:2798
contig_2746	249975	.	C	T	13.8	PASS	.	GT:GQ:DP:AD:VAF:C:PS	1|0:14:39:10:0.25641:DV:2798
contig_2746	249986	.	C	T	47	PASS	.	GT:GQ:DP:AD:VAF:C:PS	1|0:47:54:21:0.388889:DV:2798
contig_2746	250709	.	C	T	17	PASS	.	GT:GQ:DP:AD:VAF:C:PS	1|0:17:57:26:0.456:P:2798
contig_2746	250983	.	C	G	17	PASS	.	GT:GQ:DP:AD:VAF:C:PS	1|0:17:54:21:0.389:P:2798
contig_2746	251194	.	G	A	21	PASS	.	GT:GQ:DP:AD:VAF:C:PS	0|1:21:56:30:0.536:P:2798
contig_2746	251387	.	A	G	18	PASS	.	GT:GQ:DP:AD:VAF:C:PS	0|1:18:58:28:0.483:P:2798
contig_2746	252103	.	CGT	C	40.7	PASS	.	GT:GQ:DP:AD:VAF:C:PS	0|1:38:56:21:0.375:DV:2798
contig_2746	252104	.	G	GT	50.7	PASS	.	GT:GQ:DP:AD:VAF:C:PS	1|0:45:35:27:0.771429:DV:2798
contig_2746	252139	.	T	C	19	PASS	.	GT:GQ:DP:AD:VAF:C:PS	1|0:19:57:26:0.456:P:2798
contig_2746	252215	.	C	T	18	PASS	.	GT:GQ:DP:AD:VAF:C:PS	1|0:18:58:25:0.431:P:2798
contig_2746	252577	.	A	G	55.5	PASS	.	GT:GQ:DP:AD:VAF:C:PS	1|0:55:56:17:0.303571:DV:2798
contig_2746	252582	.	A	G	62.2	PASS	.	GT:GQ:DP:AD:VAF:C:PS	1|0:62:58:24:0.413793:DV:2798
contig_2746	252591	.	A	G	57.6	PASS	.	GT:GQ:DP:AD:VAF:C:PS	1|0:58:59:22:0.372881:DV:2798
contig_2746	252720	.	T	C	18	PASS	.	GT:GQ:DP:AD:VAF:C:PS	1|0:18:54:23:0.426:P:2798
contig_2746	252825	.	A	G	17	PASS	.	GT:GQ:DP:AD:VAF:C:PS	1|0:17:60:25:0.417:P:2798
contig_2746	253045	.	T	C	17	PASS	.	GT:GQ:DP:AD:VAF:C:PS	1|0:17:58:23:0.397:P:2798
contig_2746	253356	.	G	A	21	PASS	.	GT:GQ:DP:AD:VAF:C:PS	1|0:21:52:24:0.462:P:2798
contig_2746	253562	.	A	G	19	PASS	.	GT:GQ:DP:AD:VAF:C:PS	0|1:19:54:27:0.5:P:2798
contig_2746	253699	.	G	A	20	PASS	.	GT:GQ:DP:AD:VAF:C:PS	1|0:20:48:22:0.458:P:2798
contig_2746	254013	.	CACTCG	C	13	PASS	.	GT:GQ:DP:AD:VAF:C:PS	1|0:13:47:21:0.447:P:2798
contig_2746	254121	.	T	C	21	PASS	.	GT:GQ:DP:AD:VAF:C:PS	0|1:21:47:23:0.489:P:2798
contig_2746	254268	.	T	C	19	PASS	.	GT:GQ:DP:AD:VAF:C:PS	1|0:19:48:22:0.458:P:2798
contig_2746	255160	.	CCACTA	C	11	PASS	.	GT:GQ:DP:AD:VAF:C:PS	1|0:11:44:16:0.364:P:2798
contig_2746	255497	.	G	A	18	PASS	.	GT:GQ:DP:AD:VAF:C:PS	1|0:18:52:19:0.365:P:2798
contig_2746	256422	.	T	C	21	PASS	.	GT:GQ:DP:AD:VAF:C:PS	0|1:21:43:20:0.465:P:2798
contig_2746	256942	.	C	A	17	PASS	.	GT:GQ:DP:AD:VAF:C:PS	0|1:17:40:17:0.425:P:2798
contig_2746	257154	.	GA	G	13	PASS	.	GT:GQ:DP:AD:VAF:C:PS	1|0:13:45:16:0.356:P:2798
contig_2746	257471	.	G	A	21	PASS	.	GT:GQ:DP:AD:VAF:C:PS	0|1:21:45:22:0.489:P:2798
contig_2746	257619	.	G	A	21	PASS	.	GT:GQ:DP:AD:VAF:C:PS	1|0:21:46:23:0.5:P:2798
contig_2746	257634	.	G	T	20	PASS	.	GT:GQ:DP:AD:VAF:C:PS	0|1:20:46:22:0.478:P:2798
contig_2746	258056	.	C	T	18	PASS	.	GT:GQ:DP:AD:VAF:C:PS	1|0:18:45:23:0.511:P:2798
contig_2746	258344	.	A	C	17	PASS	.	GT:GQ:DP:AD:VAF:C:PS	0|1:17:44:20:0.455:P:2798
contig_2746	260046	.	C	T	20	PASS	.	GT:GQ:DP:AD:VAF:C:PS	0|1:20:44:20:0.455:P:2798
contig_2746	260253	.	T	C	19	PASS	.	GT:GQ:DP:AD:VAF:C:PS	0|1:19:41:15:0.366:P:2798
contig_2746	260286	.	T	TA	13	PASS	.	GT:GQ:DP:AD:VAF:C:PS	0|1:13:42:10:0.238:P:2798
contig_2746	260652	.	A	G	17	PASS	.	GT:GQ:DP:AD:VAF:C:PS	0|1:17:43:17:0.395:P:2798
contig_2746	260884	.	C	T	20	PASS	.	GT:GQ:DP:AD:VAF:C:PS	0|1:20:46:21:0.457:P:2798
contig_2746	260951	.	C	T	20	PASS	.	GT:GQ:DP:AD:VAF:C:PS	0|1:20:45:20:0.444:P:2798
contig_2746	261358	.	A	G	19	PASS	.	GT:GQ:DP:AD:VAF:C:PS	1|0:19:52:26:0.5:P:2798
contig_2746	261506	.	GCACA	G,GCACACA	14	PASS	.	GT:GQ:DP:AD:VAF:C:PS	0|1:14:50:15,8:0.3,0.16:P:2798
contig_2746	261682	.	T	TA	14.6	PASS	.	GT:GQ:DP:AD:VAF:C:PS	0|1:15:54:12:0.222222:DV:2798
contig_2746	262339	.	G	A	20	PASS	.	GT:GQ:DP:AD:VAF:C:PS	1|0:20:46:20:0.435:P:2798
contig_2746	263604	.	T	C	18	PASS	.	GT:GQ:DP:AD:VAF:C:PS	1|0:18:54:23:0.426:P:2798
contig_2746	264427	.	TA	T	14	PASS	.	GT:GQ:DP:AD:VAF:C	1/1:12:52:6:0.115385:DV
contig_2746	265029	.	GGAGAGAGAGAGA	G	47.6	PASS	.	GT:GQ:DP:AD:VAF:C:PS	0|1:47:45:16:0.355556:DV:2798
contig_2746	265666	.	T	C	21	PASS	.	GT:GQ:DP:AD:VAF:C:PS	0|1:21:52:23:0.442:P:2798
contig_2746	266105	.	AC	A	14.4	PASS	.	GT:GQ:DP:AD:VAF:C:PS	0|1:14:40:7:0.175:DV:2798
contig_2746	266106	.	C	A	0.6	refCall	.	GT:GQ:DP:AD:VAF:C	./.:9:33:5:0.151515:DV
contig_2746	266523	.	CG	C	18	PASS	.	GT:GQ:DP:AD:VAF:C:PS	1|0:18:50:26:0.52:P:2798
contig_2746	266711	.	C	T	20	PASS	.	GT:GQ:DP:AD:VAF:C:PS	0|1:20:51:25:0.49:P:2798
contig_2746	267682	.	TCC	T	17	PASS	.	GT:GQ:DP:AD:VAF:C:PS	0|1:17:57:23:0.404:P:2798
contig_2746	268177	.	G	A	53.7	PASS	.	GT:GQ:DP:AD:VAF:C:PS	0|1:54:67:31:0.462687:DV:2798
contig_2746	268182	.	AGCTC	A	13	PASS	.	GT:GQ:DP:AD:VAF:C:PS	0|1:13:64:28:0.438:P:2798
contig_2746	268548	.	A	G	19	PASS	.	GT:GQ:DP:AD:VAF:C:PS	1|0:19:64:32:0.5:P:2798
contig_2746	271368	.	T	TATAC	18.4	PASS	.	GT:GQ:DP:AD:VAF:C:PS	1|0:18:57:8:0.140351:DV:2798
contig_2746	271380	.	T	C	17.1	PASS	.	GT:GQ:DP:AD:VAF:C	0/1:17:57:21:0.368421:DV
contig_2746	271550	.	GA	G	0.1	refCall	.	GT:GQ:DP:AD:VAF:C	./.:15:66:7:0.106061:DV
contig_2746	272907	.	C	T	21	PASS	.	GT:GQ:DP:AD:VAF:C:PS	1|0:21:67:28:0.418:P:2798
contig_2746	273028	.	A	T	18	PASS	.	GT:GQ:DP:AD:VAF:C:PS	1|0:18:70:29:0.414:P:2798
contig_2746	273106	.	C	T	19	PASS	.	GT:GQ:DP:AD:VAF:C:PS	1|0:19:73:29:0.397:P:2798
contig_2746	273143	.	CG	C	15	PASS	.	GT:GQ:DP:AD:VAF:C:PS	0|1:15:71:36:0.507:P:2798
contig_2746	273177	.	G	A	21	PASS	.	GT:GQ:DP:AD:VAF:C:PS	1|0:21:71:30:0.423:P:2798
contig_2746	273191	.	A	G	53.3	PASS	.	GT:GQ:DP:AD:VAF:C:PS	1|0:53:68:28:0.411765:DV:2798
contig_2746	273194	.	A	G	35.8	PASS	.	GT:GQ:DP:AD:VAF:C:PS	1|0:36:65:21:0.323077:DV:2798
contig_2746	273297	.	T	G	18	PASS	.	GT:GQ:DP:AD:VAF:C:PS	1|0:18:76:31:0.408:P:2798
contig_2746	273420	.	T	C	18	PASS	.	GT:GQ:DP:AD:VAF:C:PS	1|0:18:77:29:0.377:P:2798
contig_2746	276360	.	G	A	19	PASS	.	GT:GQ:DP:AD:VAF:C:PS	1|0:19:60:24:0.4:P:2798
contig_2746	276983	.	TTA	T	11	PASS	.	GT:GQ:DP:AD:VAF:C:PS	0|1:11:56:23:0.411:P:2798
contig_2746	277904	.	ATATG	A	11	PASS	.	GT:GQ:DP:AD:VAF:C:PS	1|0:11:66:21:0.318:P:2798
contig_2746	277968	.	G	A	22	PASS	.	GT:GQ:DP:AD:VAF:C:PS	0|1:22:67:27:0.403:P:2798
contig_2746	278338	.	G	A	19	PASS	.	GT:GQ:DP:AD:VAF:C:PS	1|0:19:62:32:0.516:P:2798
contig_2746	278368	.	T	C	20	PASS	.	GT:GQ:DP:AD:VAF:C:PS	0|1:20:68:28:0.412:P:2798
contig_2746	278450	.	G	A	20	PASS	.	GT:GQ:DP:AD:VAF:C:PS	0|1:20:69:29:0.42:P:2798
contig_2746	278895	.	CTGCAAA	C,CCGTTGCAAA	59.1	PASS	.	GT:GQ:DP:AD:VAF:C:PS	1|2:30:68:35,29:0.514706,0.426471:DV:2798
contig_2746	278983	.	A	G	44.1	PASS	.	GT:GQ:DP:AD:VAF:C:PS	0|1:44:69:26:0.376812:DV:2798
contig_2746	279121	.	A	G	16	PASS	.	GT:GQ:DP:AD:VAF:C:PS	0|1:16:70:23:0.329:P:2798
contig_2746	279314	.	A	G	16	PASS	.	GT:GQ:DP:AD:VAF:C:PS	0|1:16:64:24:0.375:P:2798
contig_2746	280355	.	A	G	63.6	PASS	.	GT:GQ:DP:AD:VAF:C:PS	0|1:63:60:26:0.433333:DV:2798
contig_2746	283654	.	C	T	17	PASS	.	GT:GQ:DP:AD:VAF:C:PS	1|0:17:70:33:0.471:P:2798
contig_2746	284862	.	C	A	21	PASS	.	GT:GQ:DP:AD:VAF:C:PS	1|0:21:65:26:0.4:P:2798
contig_2746	285054	.	ATCTC	A	17.2	PASS	.	GT:GQ:DP:AD:VAF:C:PS	0|1:17:56:11:0.196429:DV:2798
contig_2746	285145	.	T	C	16	PASS	.	GT:GQ:DP:AD:VAF:C:PS	1|0:16:54:20:0.37:P:2798
contig_2746	287355	.	CT	C	1.2	refCall	.	GT:GQ:DP:AD:VAF:C	./.:6:51:6:0.117647:DV
contig_2746	287460	.	TAC	T	29.8	PASS	.	GT:GQ:DP:AD:VAF:C:PS	1|0:29:47:13:0.276596:DV:2798
contig_2746	287551	.	C	T	16.8	PASS	.	GT:GQ:DP:AD:VAF:C:PS	0|1:17:28:8:0.285714:DV:2798
contig_2746	287595	.	A	G	42.1	PASS	.	GT:GQ:DP:AD:VAF:C:PS	1|0:42:45:13:0.288889:DV:2798
contig_2746	287930	.	C	A	55.3	PASS	.	GT:GQ:DP:AD:VAF:C:PS	1|0:55:41:16:0.390244:DV:2798
contig_2746	288035	.	T	C	16	PASS	.	GT:GQ:DP:AD:VAF:C:PS	1|0:16:41:15:0.366:P:2798
contig_2746	288351	.	A	G	17	PASS	.	GT:GQ:DP:AD:VAF:C:PS	1|0:17:41:15:0.366:P:2798
contig_2746	288435	.	T	C	17	PASS	.	GT:GQ:DP:AD:VAF:C:PS	1|0:17:43:15:0.349:P:2798
contig_2746	290221	.	C	A	18	PASS	.	GT:GQ:DP:AD:VAF:C:PS	1|0:18:48:21:0.438:P:2798
contig_2746	290880	.	AT	A	0.1	refCall	.	GT:GQ:DP:AD:VAF:C	./.:16:48:14:0.291667:DV
contig_2746	290888	.	AC	A	11	PASS	.	GT:GQ:DP:AD:VAF:C:PS	1|0:11:47:20:0.426:P:2798
contig_2746	291008	.	C	G	18	PASS	.	GT:GQ:DP:AD:VAF:C:PS	1|0:18:46:18:0.391:P:2798
contig_2746	291343	.	G	A	22	PASS	.	GT:GQ:DP:AD:VAF:C:PS	0|1:22:49:24:0.49:P:2798
contig_2746	291955	.	A	C	18	PASS	.	GT:GQ:DP:AD:VAF:C:PS	1|0:18:46:22:0.478:P:2798
contig_2746	291992	.	T	C	20	PASS	.	GT:GQ:DP:AD:VAF:C:PS	0|1:20:50:24:0.48:P:2798
contig_2746	294550	.	G	A	20.7	PASS	.	GT:GQ:DP:AD:VAF:C:PS	0|1:20:31:15:0.483871:DV:2798
contig_2746	294773	.	GAAGACAAAGACTATATAAT	G	29.8	PASS	.	GT:GQ:DP:AD:VAF:C:PS	1|0:27:28:10:0.357143:DV:2798
contig_2746	294932	.	A	G	17	PASS	.	GT:GQ:DP:AD:VAF:C:PS	0|1:17:29:13:0.448:P:2798
contig_2746	296226	.	T	TAA	2.9	refCall	.	GT:GQ:DP:AD:VAF:C	./.:3:23:8:0.347826:DV
contig_2746	297287	.	A	G	8.9	PASS	.	GT:GQ:DP:AD:VAF:C:PS	1|0:8:13:6:0.461538:DV:2798
contig_2749	744	.	TTAA	T	23.6	PASS	.	GT:GQ:DP:AD:VAF:C:PS	1|0:23:30:14:0.466667:DV:743
contig_2749	1804	.	CAATATATAT	C	20.5	PASS	.	GT:GQ:DP:AD:VAF:C:PS	0|1:20:32:13:0.40625:DV:743
contig_2749	2812	.	A	AC	3.6	PASS	.	GT:GQ:DP:AD:VAF:C	1/1:3:27:3:0.111111:DV
contig_2749	8406	.	T	C	20	PASS	.	GT:GQ:DP:AD:VAF:C:PS	1|0:20:50:19:0.38:P:743
contig_2749	8835	.	T	G	22	PASS	.	GT:GQ:DP:AD:VAF:C:PS	1|0:22:46:18:0.391:P:743
contig_2749	10435	.	TTA	T	15.7	PASS	.	GT:GQ:DP:AD:VAF:C:PS	0|1:13:35:13:0.371429:DV:743
contig_2749	10440	.	T	TC	9.9	PASS	.	GT:GQ:DP:AD:VAF:C:PS	1|0:10:40:19:0.475:DV:743
contig_2749	10919	.	G	T	11.8	PASS	.	GT:GQ:DP:AD:VAF:C:PS	0|1:12:34:12:0.352941:DV:743
contig_2749	13613	.	T	C	21	PASS	.	GT:GQ:DP:AD:VAF:C:PS	0|1:21:45:22:0.489:P:743
contig_2749	19291	.	G	A	19	PASS	.	GT:GQ:DP:AD:VAF:C:PS	0|1:19:58:21:0.362:P:743
contig_2749	22116	.	CA	C	17.9	PASS	.	GT:GQ:DP:AD:VAF:C:PS	1|0:18:60:23:0.383333:DV:743
contig_2749	22305	.	AAATAT	A	59.9	PASS	.	GT:GQ:DP:AD:VAF:C:PS	0|1:60:58:23:0.396552:DV:743
contig_2749	23003	.	A	G	19	PASS	.	GT:GQ:DP:AD:VAF:C:PS	1|0:19:54:25:0.463:P:743
contig_2749	31950	.	A	G	20	PASS	.	GT:GQ:DP:AD:VAF:C:PS	0|1:20:54:24:0.444:P:743
contig_2749	32366	.	C	T	17	PASS	.	GT:GQ:DP:AD:VAF:C:PS	0|1:17:55:22:0.4:P:743
contig_2749	34114	.	C	A	53.7	PASS	.	GT:GQ:DP:AD:VAF:C:PS	0|1:54:56:20:0.357143:DV:743
contig_2749	36116	.	T	G	18	PASS	.	GT:GQ:DP:AD:VAF:C:PS	0|1:18:57:22:0.386:P:743
contig_2749	38071	.	CTT	C	16	PASS	.	GT:GQ:DP:AD:VAF:C:PS	0|1:16:59:23:0.39:P:743
contig_2749	39545	.	TA	T	23.1	PASS	.	GT:GQ:DP:AD:VAF:C:PS	1|0:21:68:32:0.470588:DV:743
contig_2749	41722	.	C	A	19	PASS	.	GT:GQ:DP:AD:VAF:C:PS	0|1:19:67:31:0.463:P:743
contig_2749	42467	.	T	TGA	18.9	PASS	.	GT:GQ:DP:AD:VAF:C:PS	0|1:19:69:14:0.202899:DV:743
contig_2749	43831	.	A	G	8.2	PASS	.	GT:GQ:DP:AD:VAF:C	1/1:4:38:14:0.368421:DV
contig_2749	47423	.	ATTT	A	8	PASS	.	GT:GQ:DP:AD:VAF:C	1/1:7:45:18:0.4:DV
contig_2749	47425	.	TTTTTC	T	0.7	refCall	.	GT:GQ:DP:AD:VAF:C	./.:8:26:8:0.307692:DV
contig_2749	50268	.	TTG	T	0.9	refCall	.	GT:GQ:DP:AD:VAF:C	./.:7:41:17:0.414634:DV
contig_2749	50393	.	CTGTG	C	4.2	PASS	.	GT:GQ:DP:AD:VAF:C:PS	0|1:4:37:8:0.216216:DV:743
contig_2749	50654	.	A	G	11.4	PASS	.	GT:GQ:DP:AD:VAF:C:PS	0|1:11:35:13:0.371429:DV:743
contig_2749	50691	.	G	A	19.6	PASS	.	GT:GQ:DP:AD:VAF:C:PS	0|1:19:38:13:0.342105:DV:743
contig_2749	50774	.	GTGACGTCACGTGCGGGGGATGA	G	7.7	PASS	.	GT:GQ:DP:AD:VAF:C:PS	0|1:8:33:6:0.181818:DV:743
contig_2749	52309	.	TTG	T	0.5	refCall	.	GT:GQ:DP:AD:VAF:C	./.:10:24:5:0.208333:DV
contig_2749	53523	.	G	A	17.7	PASS	.	GT:GQ:DP:AD:VAF:C	1/1:3:5:4:0.8:DV
contig_2749	53885	.	G	GA	11.2	PASS	.	GT:GQ:DP:AD:VAF:C:PS	0|1:3:5:3:0.6:DV:743
contig_2749	53919	.	C	CA	0.9	refCall	.	GT:GQ:DP:AD:VAF:C	./.:7:4:3:0.75:DV
contig_2749	53925	.	T	TA	5.4	PASS	.	GT:GQ:DP:AD:VAF:C	1/1:2:4:4:1:DV
contig_2749	53931	.	T	A	0.1	refCall	.	GT:GQ:DP:AD:VAF:C	./.:19:4:2:0.5:DV
contig_2749	53970	.	C	CA	3.8	PASS	.	GT:GQ:DP:AD:VAF:C:PS	1|0:2:4:4:1:DV:743
contig_2749	53993	.	T	TA	11.9	PASS	.	GT:GQ:DP:AD:VAF:C:PS	0|1:3:4:3:0.75:DV:743
contig_2749	54168	.	G	GA	6.2	PASS	.	GT:GQ:DP:AD:VAF:C:PS	1|0:5:3:3:1:DV:743
contig_2749	54843	.	G	A	15.1	PASS	.	GT:GQ:DP:AD:VAF:C:PS	0|1:3:20:10:0.5:DV:54842
contig_2749	55070	.	C	A	17	PASS	.	GT:GQ:DP:AD:VAF:C:PS	0|1:17:21:7:0.333:P:54842
contig_2749	55101	.	A	T	4.4	PASS	.	GT:GQ:DP:AD:VAF:C	0/1:4:22:5:0.227273:DV
contig_2749	55120	.	TA	T	8.3	PASS	.	GT:GQ:DP:AD:VAF:C	1/1:3:25:19:0.76:DV
contig_2749	55503	.	A	AC	15	PASS	.	GT:GQ:DP:AD:VAF:C	1/1:15:31:24:0.774:P
contig_2749	55564	.	C	T	17.9	PASS	.	GT:GQ:DP:AD:VAF:C	1/1:5:32:24:0.75:DV
contig_2749	56627	.	A	C	33	PASS	.	GT:GQ:DP:AD:VAF:C	1/1:22:37:29:0.783784:DV
contig_2749	56761	.	T	C	19.3	PASS	.	GT:GQ:DP:AD:VAF:C	1/1:15:32:24:0.75:DV
contig_2749	56785	.	G	GT	14	PASS	.	GT:GQ:DP:AD:VAF:C	1/1:14:43:27:0.628:P
contig_2749	56851	.	T	C	31.4	PASS	.	GT:GQ:DP:AD:VAF:C	1/1:17:40:31:0.775:DV
contig_2749	56878	.	TAA	T	4.6	PASS	.	GT:GQ:DP:AD:VAF:C	1/1:4:44:16:0.363636:DV
contig_2749	57135	.	A	T	20.4	PASS	.	GT:GQ:DP:AD:VAF:C:PS	1|0:19:46:14:0.304348:DV:54842
contig_2749	58011	.	G	T	20	PASS	.	GT:GQ:DP:AD:VAF:C:PS	0|1:20:49:23:0.469:P:54842
contig_2749	60845	.	T	G	2.2	refCall	.	GT:GQ:DP:AD:VAF:C	./.:4:44:9:0.204545:DV
contig_2749	60959	.	T	C	7.9	PASS	.	GT:GQ:DP:AD:VAF:C	0/1:4:48:27:0.5625:DV
contig_2749	61567	.	G	T	1	refCall	.	GT:GQ:DP:AD:VAF:C	./.:7:63:19:0.301587:DV
contig_2749	61570	.	T	C	0.5	refCall	.	GT:GQ:DP:AD:VAF:C	./.:10:59:17:0.288136:DV
contig_2749	61571	.	T	C	0.2	refCall	.	GT:GQ:DP:AD:VAF:C	./.:13:62:15:0.241935:DV
contig_2749	61572	.	T	G	0.4	refCall	.	GT:GQ:DP:AD:VAF:C	./.:10:62:17:0.274194:DV
contig_2749	61573	.	A	G	0.8	refCall	.	GT:GQ:DP:AD:VAF:C	./.:8:64:21:0.328125:DV
contig_2749	61575	.	C	A	0.9	refCall	.	GT:GQ:DP:AD:VAF:C	./.:7:64:21:0.328125:DV
contig_2749	61581	.	T	C	3	refCall	.	GT:GQ:DP:AD:VAF:C	./.:3:68:23:0.338235:DV
contig_2749	61583	.	T	C	4.6	PASS	.	GT:GQ:DP:AD:VAF:C	0/1:5:66:22:0.333333:DV
contig_2749	64779	.	AT	A	1.1	refCall	.	GT:GQ:DP:AD:VAF:C	./.:7:64:13:0.203125:DV
contig_2749	65619	.	AG	A	13	PASS	.	GT:GQ:DP:AD:VAF:C:PS	0|1:13:53:25:0.472:P:54842
contig_2749	65810	.	ATG	A	16	PASS	.	GT:GQ:DP:AD:VAF:C:PS	1|0:16:56:24:0.429:P:54842
contig_2749	66391	.	A	G	20	PASS	.	GT:GQ:DP:AD:VAF:C:PS	1|0:20:57:25:0.439:P:54842
contig_2749	68127	.	TAC	T	4	PASS	.	GT:GQ:DP:AD:VAF:C:PS	1|0:4:26:7:0.269231:DV:54842
contig_2749	68208	.	TAA	TA,T	8.2	PASS	.	GT:GQ:DP:AD:VAF:C:PS	0|2:3:28:5,7:0.178571,0.25:DV:54842
contig_2749	68770	.	A	G	20	PASS	.	GT:GQ:DP:AD:VAF:C	1/1:20:24:23:0.958:P
contig_2749	69654	.	TCCCCGCACGTGACGTCATCATC	T	4.2	PASS	.	GT:GQ:DP:AD:VAF:C:PS	1|0:4:20:7:0.35:DV:54842
contig_2749	69777	.	C	T	13.8	PASS	.	GT:GQ:DP:AD:VAF:C:PS	1|0:13:19:8:0.421053:DV:54842
contig_2749	69812	.	C	T	16.7	PASS	.	GT:GQ:DP:AD:VAF:C:PS	0|1:13:20:9:0.45:DV:54842
contig_2749	70033	.	GCACA	G	1.3	refCall	.	GT:GQ:DP:AD:VAF:C	./.:6:16:4:0.25:DV
contig_2749	70072	.	C	G	14.3	PASS	.	GT:GQ:DP:AD:VAF:C	1/1:6:15:10:0.666667:DV
contig_2749	70158	.	AAC	A	14.7	PASS	.	GT:GQ:DP:AD:VAF:C:PS	0|1:3:17:5:0.294118:DV:54842
contig_2749	70181	.	A	G	1.7	refCall	.	GT:GQ:DP:AD:VAF:C	./.:5:16:5:0.3125:DV
contig_2749	70213	.	A	T	18.7	PASS	.	GT:GQ:DP:AD:VAF:C	1/1:12:16:9:0.5625:DV
contig_2749	70214	.	T	C	26.6	PASS	.	GT:GQ:DP:AD:VAF:C	1/1:11:16:11:0.6875:DV
contig_2749	70309	.	CA	C	21.1	PASS	.	GT:GQ:DP:AD:VAF:C	1/1:16:16:7:0.4375:DV
contig_2749	70654	.	A	AT	0.9	refCall	.	GT:GQ:DP:AD:VAF:C	./.:7:12:4:0.333333:DV
contig_2749	70667	.	AT	A	27.8	PASS	.	GT:GQ:DP:AD:VAF:C	1/1:14:12:11:0.916667:DV
contig_2749	70683	.	T	TG	2.6	refCall	.	GT:GQ:DP:AD:VAF:C	./.:3:12:8:0.666667:DV
contig_2749	70685	.	A	AAT	0.5	refCall	.	GT:GQ:DP:AD:VAF:C	./.:9:11:8:0.727273:DV
contig_2749	70687	.	T	TA	4	PASS	.	GT:GQ:DP:AD:VAF:C	1/1:3:12:8:0.666667:DV
contig_2749	70749	.	A	AGCTGACACACCTCAAAATAATAACGTACGT	11	PASS	.	GT:GQ:DP:AD:VAF:C	1/1:8:12:5:0.416667:DV
contig_2749	70762	.	AT	A	4.7	PASS	.	GT:GQ:DP:AD:VAF:C	1/1:4:12:7:0.583333:DV
contig_2749	70858	.	G	GGA	14	PASS	.	GT:GQ:DP:AD:VAF:C	1/1:14:12:9:0.75:P
contig_2749	70899	.	GA	G	15.1	PASS	.	GT:GQ:DP:AD:VAF:C	1/1:4:12:5:0.416667:DV
contig_2749	70959	.	CT	C	25.6	PASS	.	GT:GQ:DP:AD:VAF:C	1/1:10:12:10:0.833333:DV
contig_2749	71044	.	A	AC	29.5	PASS	.	GT:GQ:DP:AD:VAF:C	1/1:9:11:8:0.727273:DV
contig_2749	71264	.	G	GA	11.1	PASS	.	GT:GQ:DP:AD:VAF:C	1/1:7:9:6:0.666667:DV
contig_2749	71999	.	A	G	16.3	PASS	.	GT:GQ:DP:AD:VAF:C	1/1:7:6:5:0.833333:DV
contig_2749	72002	.	TA	T	15.3	PASS	.	GT:GQ:DP:AD:VAF:C	1/1:7:6:5:0.833333:DV
contig_2749	72023	.	C	T	16	PASS	.	GT:GQ:DP:AD:VAF:C	1/1:16:6:5:0.833:P
contig_2749	72218	.	A	C	11.2	PASS	.	GT:GQ:DP:AD:VAF:C	1/1:4:6:4:0.666667:DV
contig_2749	72221	.	A	C	11.6	PASS	.	GT:GQ:DP:AD:VAF:C	1/1:5:6:4:0.666667:DV
contig_2749	72666	.	T	TCCGCTC	2.3	refCall	.	GT:GQ:DP:AD:VAF:C	./.:4:8:2:0.25:DV
contig_2749	72835	.	T	A	16	PASS	.	GT:GQ:DP:AD:VAF:C	1/1:16:8:7:0.875:P
contig_2749	73059	.	TA	T	0.7	refCall	.	GT:GQ:DP:AD:VAF:C	./.:8:8:4:0.5:DV
contig_2749	73199	.	G	A	18.2	PASS	.	GT:GQ:DP:AD:VAF:C	1/1:9:8:6:0.75:DV
contig_2749	73214	.	G	A	17	PASS	.	GT:GQ:DP:AD:VAF:C	1/1:17:7:6:0.857:P
contig_2749	73280	.	GA	G	1.2	refCall	.	GT:GQ:DP:AD:VAF:C	./.:6:8:5:0.625:DV
contig_2749	73453	.	G	A	20	PASS	.	GT:GQ:DP:AD:VAF:C	1/1:20:7:6:0.857:P
contig_2749	73470	.	T	C	21	PASS	.	GT:GQ:DP:AD:VAF:C	1/1:21:7:6:0.857:P
contig_2749	73518	.	A	T	16	PASS	.	GT:GQ:DP:AD:VAF:C	1/1:16:7:5:0.714:P
contig_2749	74972	.	G	A	5.3	PASS	.	GT:GQ:DP:AD:VAF:C	1/1:5:4:3:0.75:DV
contig_2749	75403	.	ATTCC	A	22	PASS	.	GT:GQ:DP:AD:VAF:C	1/1:22:7:7:1:P
contig_2749	76811	.	AT	A	0.6	refCall	.	GT:GQ:DP:AD:VAF:C	./.:9:8:6:0.75:DV
contig_275	259	.	T	C	11.1	PASS	.	GT:GQ:DP:AD:VAF:C	1/1:4:4:4:1:DV
contig_275	265	.	T	C	6.4	PASS	.	GT:GQ:DP:AD:VAF:C	1/1:4:4:4:1:DV
contig_275	268	.	T	C	9.2	PASS	.	GT:GQ:DP:AD:VAF:C	1/1:5:4:4:1:DV
contig_275	316	.	T	C	3.9	refCall	.	GT:GQ:DP:AD:VAF:C	./.:2:4:4:1:DV
contig_275	319	.	T	C	4.3	refCall	.	GT:GQ:DP:AD:VAF:C	./.:2:4:4:1:DV
contig_275	325	.	T	C	9.1	PASS	.	GT:GQ:DP:AD:VAF:C:PS	1|0:3:4:4:1:DV:324
contig_275	331	.	T	C	7.5	PASS	.	GT:GQ:DP:AD:VAF:C:PS	1|0:3:4:4:1:DV:324
contig_275	436	.	T	C	3	refCall	.	GT:GQ:DP:AD:VAF:C	./.:3:4:3:0.75:DV
contig_275	442	.	T	C	0.4	refCall	.	GT:GQ:DP:AD:VAF:C	./.:10:3:2:0.666667:DV
contig_275	445	.	T	C	0.2	refCall	.	GT:GQ:DP:AD:VAF:C	./.:14:3:2:0.666667:DV
contig_275	448	.	T	C	0.3	refCall	.	GT:GQ:DP:AD:VAF:C	./.:12:3:2:0.666667:DV
contig_275	451	.	T	C	0.2	refCall	.	GT:GQ:DP:AD:VAF:C	./.:13:3:2:0.666667:DV
contig_275	556	.	T	C	0.2	refCall	.	GT:GQ:DP:AD:VAF:C	./.:14:3:2:0.666667:DV
contig_275	559	.	T	C	0.2	refCall	.	GT:GQ:DP:AD:VAF:C	./.:14:3:2:0.666667:DV
contig_275	562	.	T	C	0.3	refCall	.	GT:GQ:DP:AD:VAF:C	./.:12:3:2:0.666667:DV
contig_275	565	.	T	C	0.4	refCall	.	GT:GQ:DP:AD:VAF:C	./.:10:3:2:0.666667:DV
contig_275	571	.	T	C	0.3	refCall	.	GT:GQ:DP:AD:VAF:C	./.:12:3:2:0.666667:DV
contig_275	574	.	T	C	0.2	refCall	.	GT:GQ:DP:AD:VAF:C	./.:13:3:2:0.666667:DV
contig_275	577	.	T	C	0.3	refCall	.	GT:GQ:DP:AD:VAF:C	./.:12:3:2:0.666667:DV
contig_275	580	.	T	C	0.2	refCall	.	GT:GQ:DP:AD:VAF:C	./.:13:3:2:0.666667:DV
contig_275	583	.	T	C	0.4	refCall	.	GT:GQ:DP:AD:VAF:C	./.:11:3:2:0.666667:DV
contig_275	589	.	T	C	0.3	refCall	.	GT:GQ:DP:AD:VAF:C	./.:11:3:2:0.666667:DV
contig_275	592	.	T	C	0.3	refCall	.	GT:GQ:DP:AD:VAF:C	./.:12:3:2:0.666667:DV
contig_275	595	.	T	C	0.4	refCall	.	GT:GQ:DP:AD:VAF:C	./.:10:3:2:0.666667:DV
contig_275	598	.	T	C	0.4	refCall	.	GT:GQ:DP:AD:VAF:C	./.:11:3:2:0.666667:DV
contig_275	601	.	T	C	0.5	refCall	.	GT:GQ:DP:AD:VAF:C	./.:10:3:2:0.666667:DV
contig_275	634	.	T	C	0.1	refCall	.	GT:GQ:DP:AD:VAF:C	./.:19:3:2:0.666667:DV
contig_275	637	.	T	C	0.1	refCall	.	GT:GQ:DP:AD:VAF:C	./.:18:3:2:0.666667:DV
contig_275	640	.	T	C	0	refCall	.	GT:GQ:DP:AD:VAF:C	0/0:20:3:2:0.666667:DV
contig_275	643	.	C	T	0.1	refCall	.	GT:GQ:DP:AD:VAF:C	./.:15:3:2:0.666667:DV
contig_275	649	.	C	T	0.1	refCall	.	GT:GQ:DP:AD:VAF:C	./.:15:3:2:0.666667:DV
contig_275	661	.	T	C	0.1	refCall	.	GT:GQ:DP:AD:VAF:C	./.:19:3:2:0.666667:DV
contig_275	670	.	T	C	0	refCall	.	GT:GQ:DP:AD:VAF:C	0/0:20:3:2:0.666667:DV
contig_275	673	.	T	C	0	refCall	.	GT:GQ:DP:AD:VAF:C	0/0:21:3:2:0.666667:DV
contig_275	676	.	T	C	0	refCall	.	GT:GQ:DP:AD:VAF:C	0/0:21:3:2:0.666667:DV
contig_275	679	.	T	C	0	refCall	.	GT:GQ:DP:AD:VAF:C	0/0:22:3:2:0.666667:DV
contig_275	682	.	T	C	0	refCall	.	GT:GQ:DP:AD:VAF:C	0/0:21:3:2:0.666667:DV
contig_275	685	.	T	C	0	refCall	.	GT:GQ:DP:AD:VAF:C	./.:19:3:2:0.666667:DV
contig_275	703	.	T	C	0	refCall	.	GT:GQ:DP:AD:VAF:C	0/0:20:3:2:0.666667:DV
contig_275	706	.	T	C	0	refCall	.	GT:GQ:DP:AD:VAF:C	0/0:21:3:2:0.666667:DV
contig_275	709	.	T	C	0	refCall	.	GT:GQ:DP:AD:VAF:C	0/0:21:3:2:0.666667:DV
contig_275	724	.	T	C	0	refCall	.	GT:GQ:DP:AD:VAF:C	0/0:22:4:3:0.75:DV
contig_275	727	.	T	C	0	refCall	.	GT:GQ:DP:AD:VAF:C	0/0:21:4:3:0.75:DV
contig_275	742	.	T	C	0.1	refCall	.	GT:GQ:DP:AD:VAF:C	./.:19:4:3:0.75:DV
contig_275	745	.	T	C	0.1	refCall	.	GT:GQ:DP:AD:VAF:C	./.:18:4:3:0.75:DV
contig_275	766	.	T	C	0	refCall	.	GT:GQ:DP:AD:VAF:C	0/0:21:4:3:0.75:DV
contig_275	769	.	T	C	0	refCall	.	GT:GQ:DP:AD:VAF:C	0/0:21:4:3:0.75:DV
contig_275	772	.	T	C	0.1	refCall	.	GT:GQ:DP:AD:VAF:C	./.:19:4:3:0.75:DV
contig_275	778	.	T	C	0.1	refCall	.	GT:GQ:DP:AD:VAF:C	./.:15:4:3:0.75:DV
contig_275	787	.	T	C	0.2	refCall	.	GT:GQ:DP:AD:VAF:C	./.:13:4:3:0.75:DV
contig_275	889	.	T	C	6.6	PASS	.	GT:GQ:DP:AD:VAF:C	1/1:2:5:4:0.8:DV
contig_275	898	.	T	C	8.7	PASS	.	GT:GQ:DP:AD:VAF:C	1/1:5:5:4:0.8:DV
contig_275	946	.	T	C	6.8	PASS	.	GT:GQ:DP:AD:VAF:C	1/1:2:5:4:0.8:DV
contig_275	1834	.	C	T	19.1	PASS	.	GT:GQ:DP:AD:VAF:C	1/1:12:5:4:0.8:DV
contig_275	5310	.	A	G	18	PASS	.	GT:GQ:DP:AD:VAF:C	1/1:18:15:15:1:P
contig_275	6234	.	A	AAC	10.2	PASS	.	GT:GQ:DP:AD:VAF:C	1/1:10:12:4:0.333333:DV
contig_275	6299	.	AACAC	A	4.6	PASS	.	GT:GQ:DP:AD:VAF:C	1/1:4:13:3:0.230769:DV
contig_275	6319	.	T	TGTGTA	0	refCall	.	GT:GQ:DP:AD:VAF:C	0/0:20:13:3:0.230769:DV
contig_275	6397	.	T	TA	20.6	PASS	.	GT:GQ:DP:AD:VAF:C	1/1:18:13:5:0.384615:DV
contig_275	6475	.	CA	C	29.9	PASS	.	GT:GQ:DP:AD:VAF:C	1/1:26:13:9:0.692308:DV
contig_275	6507	.	A	AC	3	refCall	.	GT:GQ:DP:AD:VAF:C	./.:3:13:5:0.384615:DV
contig_275	6508	.	T	TA	2.6	refCall	.	GT:GQ:DP:AD:VAF:C	./.:3:12:3:0.25:DV
contig_275	6509	.	G	A	6.7	PASS	.	GT:GQ:DP:AD:VAF:C	1/1:7:10:5:0.5:DV
contig_275	6514	.	T	TA	29.6	PASS	.	GT:GQ:DP:AD:VAF:C	1/1:29:13:12:0.923077:DV
contig_275	6556	.	T	TA	16.2	PASS	.	GT:GQ:DP:AD:VAF:C	1/1:16:13:6:0.461538:DV
contig_275	6577	.	T	TA	30.4	PASS	.	GT:GQ:DP:AD:VAF:C	1/1:28:11:9:0.818182:DV
contig_275	6599	.	AC	A	23.4	PASS	.	GT:GQ:DP:AD:VAF:C	1/1:21:13:7:0.538462:DV
contig_275	6616	.	T	TAA	11	PASS	.	GT:GQ:DP:AD:VAF:C	1/1:11:12:8:0.667:P
contig_275	6627	.	T	TA	26.4	PASS	.	GT:GQ:DP:AD:VAF:C	1/1:26:12:11:0.916667:DV
contig_275	6628	.	T	TG	15.4	PASS	.	GT:GQ:DP:AD:VAF:C	1/1:15:12:10:0.833333:DV
contig_275	6634	.	T	TA	9	PASS	.	GT:GQ:DP:AD:VAF:C	1/1:9:12:6:0.5:DV
contig_275	6635	.	T	TC	9.9	PASS	.	GT:GQ:DP:AD:VAF:C	1/1:10:12:6:0.5:DV
contig_275	6688	.	T	TA	12	PASS	.	GT:GQ:DP:AD:VAF:C	1/1:12:12:7:0.583333:DV
contig_275	6694	.	T	TA	23.4	PASS	.	GT:GQ:DP:AD:VAF:C	1/1:23:12:9:0.75:DV
contig_275	6728	.	C	CTT	2.7	refCall	.	GT:GQ:DP:AD:VAF:C	./.:3:11:7:0.636364:DV
contig_275	6730	.	A	AC	7	PASS	.	GT:GQ:DP:AD:VAF:C	1/1:7:11:8:0.727273:DV
contig_275	6759	.	T	TAACAGACA	12	PASS	.	GT:GQ:DP:AD:VAF:C	1/1:12:13:8:0.615:P
contig_275	6781	.	T	TA	7.3	PASS	.	GT:GQ:DP:AD:VAF:C	1/1:7:13:4:0.307692:DV
contig_275	6796	.	T	TAAA	13.8	PASS	.	GT:GQ:DP:AD:VAF:C	1/1:14:13:9:0.692308:DV
contig_275	6800	.	T	TA	16.8	PASS	.	GT:GQ:DP:AD:VAF:C	1/1:17:13:13:1:DV
contig_275	6847	.	T	TA	30.6	PASS	.	GT:GQ:DP:AD:VAF:C	1/1:30:13:12:0.923077:DV
contig_275	6857	.	T	TA	33.8	PASS	.	GT:GQ:DP:AD:VAF:C	1/1:33:14:11:0.785714:DV
contig_275	6879	.	A	AAAT	13.7	PASS	.	GT:GQ:DP:AD:VAF:C	1/1:14:14:13:0.928571:DV
contig_275	6884	.	T	TAA	23.4	PASS	.	GT:GQ:DP:AD:VAF:C	1/1:23:15:13:0.866667:DV
contig_275	6888	.	T	A	44.3	PASS	.	GT:GQ:DP:AD:VAF:C	1/1:32:15:14:0.933333:DV
contig_275	7027	.	T	TA	25.3	PASS	.	GT:GQ:DP:AD:VAF:C	1/1:24:12:9:0.75:DV
contig_275	7036	.	T	TAA	6.3	PASS	.	GT:GQ:DP:AD:VAF:C	1/1:6:14:3:0.214286:DV
contig_275	7057	.	T	TA	10.1	PASS	.	GT:GQ:DP:AD:VAF:C	1/1:10:14:11:0.785714:DV
contig_275	7062	.	T	TA	25.8	PASS	.	GT:GQ:DP:AD:VAF:C	1/1:25:14:13:0.928571:DV
contig_275	7069	.	T	TA	25.4	PASS	.	GT:GQ:DP:AD:VAF:C	1/1:25:14:14:1:DV
contig_275	7075	.	T	TA	21.3	PASS	.	GT:GQ:DP:AD:VAF:C	1/1:21:14:14:1:DV
contig_275	7090	.	T	TA	27.4	PASS	.	GT:GQ:DP:AD:VAF:C	1/1:26:13:13:1:DV
contig_275	7092	.	A	AT	12.1	PASS	.	GT:GQ:DP:AD:VAF:C	1/1:12:13:9:0.692308:DV
contig_275	7111	.	C	CA	20.2	PASS	.	GT:GQ:DP:AD:VAF:C	1/1:19:12:11:0.916667:DV
contig_275	7122	.	C	CA	20.8	PASS	.	GT:GQ:DP:AD:VAF:C	1/1:20:13:13:1:DV
contig_275	7125	.	T	TG	14.8	PASS	.	GT:GQ:DP:AD:VAF:C	1/1:14:14:14:1:DV
contig_275	7132	.	T	TA	19.7	PASS	.	GT:GQ:DP:AD:VAF:C	1/1:19:13:13:1:DV
contig_275	7183	.	T	TATA	1.6	refCall	.	GT:GQ:DP:AD:VAF:C	./.:5:14:7:0.5:DV
contig_275	7185	.	G	GT	13	PASS	.	GT:GQ:DP:AD:VAF:C	1/1:13:13:10:0.769231:DV
contig_275	7190	.	T	TC	4.3	PASS	.	GT:GQ:DP:AD:VAF:C	1/1:4:13:6:0.461538:DV
contig_275	7198	.	T	G	15.5	PASS	.	GT:GQ:DP:AD:VAF:C	1/1:15:13:9:0.692308:DV
contig_275	7203	.	T	A	13.3	PASS	.	GT:GQ:DP:AD:VAF:C	1/1:12:15:12:0.8:DV
contig_275	7209	.	G	GC	11.7	PASS	.	GT:GQ:DP:AD:VAF:C	1/1:11:15:12:0.8:DV
contig_275	7226	.	T	TC	13	PASS	.	GT:GQ:DP:AD:VAF:C	1/1:13:15:12:0.8:P
contig_275	7247	.	T	TA	15	PASS	.	GT:GQ:DP:AD:VAF:C	1/1:15:14:12:0.857:P
contig_275	7267	.	T	TA	20.9	PASS	.	GT:GQ:DP:AD:VAF:C	1/1:19:14:11:0.785714:DV
contig_275	7282	.	T	TA	12	PASS	.	GT:GQ:DP:AD:VAF:C	1/1:12:14:11:0.786:P
contig_275	7320	.	T	TA	17.1	PASS	.	GT:GQ:DP:AD:VAF:C	1/1:17:14:9:0.642857:DV
contig_275	7332	.	A	AAAATATTTAT	0.6	refCall	.	GT:GQ:DP:AD:VAF:C	./.:9:15:5:0.333333:DV
contig_275	7336	.	T	TCGATTATC	1.2	refCall	.	GT:GQ:DP:AD:VAF:C	./.:6:15:6:0.4:DV
contig_275	7339	.	A	AC	9.7	PASS	.	GT:GQ:DP:AD:VAF:C	1/1:10:14:9:0.642857:DV
contig_275	7342	.	T	TA	9.4	PASS	.	GT:GQ:DP:AD:VAF:C	1/1:9:15:10:0.666667:DV
contig_275	7350	.	T	TA	11	PASS	.	GT:GQ:DP:AD:VAF:C	1/1:11:15:10:0.667:P
contig_275	7372	.	T	TCA	13.2	PASS	.	GT:GQ:DP:AD:VAF:C	1/1:13:15:10:0.666667:DV
contig_275	7374	.	T	TTGGTGTAAAGAAAAC	14.1	PASS	.	GT:GQ:DP:AD:VAF:C	1/1:14:15:7:0.466667:DV
contig_275	7376	.	C	CA	8.3	PASS	.	GT:GQ:DP:AD:VAF:C	1/1:8:16:14:0.875:DV
contig_275	7397	.	T	TA	26.3	PASS	.	GT:GQ:DP:AD:VAF:C	1/1:25:16:12:0.75:DV
contig_275	7440	.	A	AC	17	PASS	.	GT:GQ:DP:AD:VAF:C	1/1:17:16:12:0.75:P
contig_275	7454	.	T	TA	11	PASS	.	GT:GQ:DP:AD:VAF:C	1/1:11:16:8:0.5:P
contig_275	7495	.	T	TA	31.4	PASS	.	GT:GQ:DP:AD:VAF:C	1/1:23:17:8:0.470588:DV
contig_275	7543	.	T	TA	33.2	PASS	.	GT:GQ:DP:AD:VAF:C	1/1:21:18:11:0.611111:DV
contig_275	7546	.	T	TA	28.5	PASS	.	GT:GQ:DP:AD:VAF:C	1/1:23:18:9:0.5:DV
contig_275	7604	.	T	TA	31.3	PASS	.	GT:GQ:DP:AD:VAF:C	1/1:29:16:11:0.6875:DV
contig_275	7625	.	T	TC	13	PASS	.	GT:GQ:DP:AD:VAF:C	1/1:13:17:14:0.824:P
contig_275	7655	.	T	TA	32.9	PASS	.	GT:GQ:DP:AD:VAF:C	1/1:32:17:14:0.823529:DV
contig_275	7656	.	T	TG	31.4	PASS	.	GT:GQ:DP:AD:VAF:C	1/1:31:17:14:0.823529:DV
contig_275	7671	.	T	TA	31	PASS	.	GT:GQ:DP:AD:VAF:C	1/1:30:18:10:0.555556:DV
contig_275	7679	.	T	TGA	30.6	PASS	.	GT:GQ:DP:AD:VAF:C	1/1:30:15:10:0.666667:DV
contig_275	7680	.	A	AG	26.8	PASS	.	GT:GQ:DP:AD:VAF:C	1/1:27:15:10:0.666667:DV
contig_275	7725	.	T	TA	31.4	PASS	.	GT:GQ:DP:AD:VAF:C	1/1:31:20:19:0.95:DV
contig_275	7728	.	G	GC	26.3	PASS	.	GT:GQ:DP:AD:VAF:C	1/1:26:22:17:0.772727:DV
contig_275	15273	.	G	GCC,C	40.6	PASS	.	GT:GQ:DP:AD:VAF:C	1/1:11:29:12,8:0.413793,0.275862:DV
contig_275	15481	.	A	AC	22.9	PASS	.	GT:GQ:DP:AD:VAF:C	1/1:22:27:20:0.740741:DV
contig_275	15487	.	A	AAT	4	PASS	.	GT:GQ:DP:AD:VAF:C	1/1:4:28:14:0.5:DV
contig_275	15536	.	A	AC	34.4	PASS	.	GT:GQ:DP:AD:VAF:C	1/1:33:27:20:0.740741:DV
contig_275	15585	.	A	ACAACTATG	13	PASS	.	GT:GQ:DP:AD:VAF:C	1/1:13:27:14:0.518519:DV
contig_275	15647	.	G	GA	24.4	PASS	.	GT:GQ:DP:AD:VAF:C	1/1:21:27:22:0.814815:DV
contig_275	15790	.	T	TC	23.3	PASS	.	GT:GQ:DP:AD:VAF:C	1/1:14:28:20:0.714286:DV
contig_275	15845	.	T	TTG	29.8	PASS	.	GT:GQ:DP:AD:VAF:C	1/1:22:27:20:0.740741:DV
contig_275	17623	.	C	G	0.1	refCall	.	GT:GQ:DP:AD:VAF:C	./.:15:46:6:0.130435:DV
contig_275	18011	.	A	G	16	PASS	.	GT:GQ:DP:AD:VAF:C:PS	0|1:16:49:16:0.327:P:18010
contig_275	18105	.	ATT	A	5.5	PASS	.	GT:GQ:DP:AD:VAF:C:PS	1|0:5:48:8:0.166667:DV:18010
contig_275	18119	.	T	A	29.1	PASS	.	GT:GQ:DP:AD:VAF:C:PS	0|1:29:50:17:0.34:DV:18010
contig_275	19150	.	A	G	16	PASS	.	GT:GQ:DP:AD:VAF:C:PS	1|0:16:50:20:0.4:P:18010
contig_275	20721	.	G	C	21	PASS	.	GT:GQ:DP:AD:VAF:C:PS	1|0:21:51:25:0.49:P:18010
contig_275	21364	.	CGAGA	C	10.6	PASS	.	GT:GQ:DP:AD:VAF:C	1/1:10:43:14:0.325581:DV
contig_275	21624	.	TTATATA	T	24.1	PASS	.	GT:GQ:DP:AD:VAF:C:PS	1|0:24:40:13:0.325:DV:18010
contig_275	23609	.	G	A	21	PASS	.	GT:GQ:DP:AD:VAF:C:PS	0|1:21:48:24:0.5:P:18010
contig_275	24411	.	TTGTG	T	29.6	PASS	.	GT:GQ:DP:AD:VAF:C:PS	0|1:29:44:15:0.340909:DV:18010
contig_275	24829	.	C	T	18	PASS	.	GT:GQ:DP:AD:VAF:C:PS	0|1:18:45:17:0.378:P:18010
contig_275	27937	.	C	T	17	PASS	.	GT:GQ:DP:AD:VAF:C:PS	1|0:17:51:24:0.471:P:18010
contig_275	30494	.	T	C	1	refCall	.	GT:GQ:DP:AD:VAF:C	./.:7:53:9:0.169811:DV
contig_275	30830	.	GAA	G	13	PASS	.	GT:GQ:DP:AD:VAF:C:PS	0|1:13:62:39:0.629:P:18010
contig_275	30897	.	G	C	3.7	PASS	.	GT:GQ:DP:AD:VAF:C:PS	0|1:4:62:18:0.290323:DV:18010
contig_275	31038	.	C	G	1.8	refCall	.	GT:GQ:DP:AD:VAF:C	./.:5:64:13:0.203125:DV
contig_275	31054	.	T	G	0.4	refCall	.	GT:GQ:DP:AD:VAF:C	./.:11:64:0:0:DV
contig_275	31062	.	TATTA	T	1	refCall	.	GT:GQ:DP:AD:VAF:C	./.:7:66:22:0.333333:DV
contig_275	31200	.	T	C	2.4	refCall	.	GT:GQ:DP:AD:VAF:C	./.:4:67:16:0.238806:DV
contig_275	31223	.	G	A	6.1	PASS	.	GT:GQ:DP:AD:VAF:C	0/1:6:64:11:0.171875:DV
contig_275	31353	.	A	G	19	PASS	.	GT:GQ:DP:AD:VAF:C:PS	1|0:19:65:23:0.354:P:18010
contig_275	31506	.	G	C	17	PASS	.	GT:GQ:DP:AD:VAF:C:PS	1|0:17:69:23:0.333:P:18010
contig_275	31528	.	G	A	19	PASS	.	GT:GQ:DP:AD:VAF:C:PS	1|0:19:67:28:0.418:P:18010
contig_275	31553	.	A	T	8.1	PASS	.	GT:GQ:DP:AD:VAF:C:PS	1|0:8:67:13:0.19403:DV:18010
contig_275	31666	.	C	T	7.5	PASS	.	GT:GQ:DP:AD:VAF:C:PS	1|0:7:70:15:0.214286:DV:18010
contig_275	31697	.	G	A	8.1	PASS	.	GT:GQ:DP:AD:VAF:C	0/1:8:70:15:0.214286:DV
contig_275	31821	.	C	T	19	PASS	.	GT:GQ:DP:AD:VAF:C:PS	0|1:19:72:30:0.417:P:18010
contig_275	31872	.	T	C	21	PASS	.	GT:GQ:DP:AD:VAF:C:PS	0|1:21:69:25:0.362:P:18010
contig_275	32138	.	G	T	8.3	PASS	.	GT:GQ:DP:AD:VAF:C:PS	1|0:8:78:18:0.230769:DV:18010
contig_275	32163	.	G	A	7.8	PASS	.	GT:GQ:DP:AD:VAF:C:PS	1|0:8:67:20:0.298507:DV:18010
contig_275	32164	.	T	A	9.5	PASS	.	GT:GQ:DP:AD:VAF:C:PS	1|0:9:72:31:0.430556:DV:18010
contig_275	32165	.	A	C	6.5	PASS	.	GT:GQ:DP:AD:VAF:C	0/1:6:75:18:0.24:DV
contig_275	32166	.	T	C	9.9	PASS	.	GT:GQ:DP:AD:VAF:C:PS	1|0:10:76:35:0.460526:DV:18010
contig_275	32168	.	A	C	11.7	PASS	.	GT:GQ:DP:AD:VAF:C:PS	1|0:12:75:33:0.44:DV:18010
contig_275	32234	.	C	T	12.1	PASS	.	GT:GQ:DP:AD:VAF:C:PS	1|0:12:78:24:0.307692:DV:18010
contig_275	32250	.	G	C	19	PASS	.	GT:GQ:DP:AD:VAF:C:PS	1|0:19:73:29:0.397:P:18010
contig_275	32284	.	G	A	7.2	PASS	.	GT:GQ:DP:AD:VAF:C	0/1:7:80:20:0.25:DV
contig_275	32292	.	G	A	18.3	PASS	.	GT:GQ:DP:AD:VAF:C:PS	0|1:15:74:26:0.351351:DV:18010
contig_275	32443	.	G	A	21	PASS	.	GT:GQ:DP:AD:VAF:C:PS	0|1:21:83:31:0.373:P:18010
contig_275	32776	.	G	T	12.5	PASS	.	GT:GQ:DP:AD:VAF:C:PS	0|1:12:92:27:0.293478:DV:18010
contig_275	32792	.	G	A	10.7	PASS	.	GT:GQ:DP:AD:VAF:C:PS	0|1:11:95:28:0.294737:DV:18010
contig_275	32861	.	GTA	G	0.7	refCall	.	GT:GQ:DP:AD:VAF:C	./.:8:99:23:0.232323:DV
contig_275	32880	.	C	T	10.6	PASS	.	GT:GQ:DP:AD:VAF:C:PS	0|1:11:102:30:0.294118:DV:18010
contig_275	32900	.	G	A	8.8	PASS	.	GT:GQ:DP:AD:VAF:C:PS	0|1:9:100:23:0.23:DV:18010
contig_275	32907	.	C	T	3.4	PASS	.	GT:GQ:DP:AD:VAF:C	0/1:3:103:25:0.242718:DV
contig_275	32910	.	C	T	5.7	PASS	.	GT:GQ:DP:AD:VAF:C:PS	0|1:6:110:29:0.263636:DV:18010
contig_275	33068	.	G	T	16	PASS	.	GT:GQ:DP:AD:VAF:C:PS	1|0:16:93:46:0.495:P:18010
contig_275	33085	.	G	A	20	PASS	.	GT:GQ:DP:AD:VAF:C:PS	0|1:20:98:31:0.316:P:18010
contig_275	33277	.	C	T	3.8	PASS	.	GT:GQ:DP:AD:VAF:C:PS	1|0:4:112:37:0.330357:DV:18010
contig_275	33299	.	T	C	6.2	PASS	.	GT:GQ:DP:AD:VAF:C:PS	0|1:6:112:29:0.258929:DV:18010
contig_275	34397	.	G	A	1.4	refCall	.	GT:GQ:DP:AD:VAF:C	./.:5:115:35:0.304348:DV
contig_275	34435	.	C	T	1.1	refCall	.	GT:GQ:DP:AD:VAF:C	./.:7:120:34:0.283333:DV
contig_275	34528	.	CTT	C	1.2	refCall	.	GT:GQ:DP:AD:VAF:C	./.:6:105:16:0.152381:DV
contig_275	34549	.	T	C	3.1	PASS	.	GT:GQ:DP:AD:VAF:C:PS	1|0:3:127:34:0.267717:DV:18010
contig_275	34555	.	C	T	3.8	PASS	.	GT:GQ:DP:AD:VAF:C:PS	1|0:4:127:36:0.283465:DV:18010
contig_275	34585	.	T	C	3.7	PASS	.	GT:GQ:DP:AD:VAF:C	0/1:4:128:40:0.3125:DV
contig_275	34665	.	G	A	4.1	PASS	.	GT:GQ:DP:AD:VAF:C:PS	1|0:4:127:34:0.267717:DV:18010
contig_275	34764	.	C	T	1	refCall	.	GT:GQ:DP:AD:VAF:C	./.:7:122:25:0.204918:DV
contig_275	34892	.	T	C	22	PASS	.	GT:GQ:DP:AD:VAF:C:PS	0|1:22:125:53:0.424:P:18010
contig_275	34986	.	C	A	2.5	refCall	.	GT:GQ:DP:AD:VAF:C	./.:4:127:28:0.220472:DV
contig_275	35070	.	T	C	0.8	refCall	.	GT:GQ:DP:AD:VAF:C	./.:8:126:16:0.126984:DV
contig_275	35202	.	C	A	22	PASS	.	GT:GQ:DP:AD:VAF:C:PS	1|0:22:120:57:0.475:P:18010
contig_275	35224	.	G	T	22	PASS	.	GT:GQ:DP:AD:VAF:C:PS	1|0:22:115:59:0.513:P:18010
contig_275	35294	.	C	T	21	PASS	.	GT:GQ:DP:AD:VAF:C:PS	1|0:21:125:60:0.48:P:18010
contig_275	35685	.	G	A	27	PASS	.	GT:GQ:DP:AD:VAF:C:PS	0|1:27:122:43:0.352:P:18010
contig_275	35820	.	C	A	0	refCall	.	GT:GQ:DP:AD:VAF:C	0/0:24:132:31:0.234848:DV
contig_275	35864	.	C	T	14.7	PASS	.	GT:GQ:DP:AD:VAF:C:PS	0|1:12:130:49:0.376923:DV:18010
contig_275	35870	.	TCGCG	T	15	PASS	.	GT:GQ:DP:AD:VAF:C:PS	1|0:15:125:58:0.464:P:18010
contig_275	35893	.	A	G	16	PASS	.	GT:GQ:DP:AD:VAF:C	0/1:16:124:53:0.427:P
contig_275	35903	.	T	C	16	PASS	.	GT:GQ:DP:AD:VAF:C	0/1:16:125:61:0.488:P
contig_275	35931	.	G	A	13.6	PASS	.	GT:GQ:DP:AD:VAF:C:PS	0|1:12:132:47:0.356061:DV:18010
contig_275	35933	.	T	C	6.4	PASS	.	GT:GQ:DP:AD:VAF:C	0/1:6:131:28:0.21374:DV
contig_275	35941	.	C	T	5.2	PASS	.	GT:GQ:DP:AD:VAF:C	0/1:5:102:26:0.254902:DV
contig_275	35951	.	G	A	22	PASS	.	GT:GQ:DP:AD:VAF:C:PS	0|1:22:118:41:0.347:P:18010
contig_275	35970	.	TAA	T	3.1	PASS	.	GT:GQ:DP:AD:VAF:C:PS	1|0:3:133:29:0.218045:DV:18010
contig_275	36041	.	G	A	2.2	refCall	.	GT:GQ:DP:AD:VAF:C	./.:4:133:30:0.225564:DV
contig_275	36060	.	G	A	0.4	refCall	.	GT:GQ:DP:AD:VAF:C	./.:11:133:28:0.210526:DV
contig_275	36108	.	G	C	23	PASS	.	GT:GQ:DP:AD:VAF:C:PS	0|1:23:125:50:0.4:P:18010
contig_275	36280	.	G	T	21	PASS	.	GT:GQ:DP:AD:VAF:C	0/1:21:125:55:0.44:P
contig_275	36345	.	C	T	0.4	refCall	.	GT:GQ:DP:AD:VAF:C	./.:11:138:28:0.202899:DV
contig_275	37050	.	T	C	16	PASS	.	GT:GQ:DP:AD:VAF:C:PS	1|0:16:125:64:0.512:P:18010
contig_275	37152	.	C	T	4.6	PASS	.	GT:GQ:DP:AD:VAF:C:PS	1|0:5:133:33:0.24812:DV:18010
contig_275	37338	.	G	T	2.2	refCall	.	GT:GQ:DP:AD:VAF:C	./.:4:136:33:0.242647:DV
contig_275	37408	.	A	G	3.4	PASS	.	GT:GQ:DP:AD:VAF:C:PS	0|1:3:138:43:0.311594:DV:18010
contig_275	37417	.	CAA	C	2.2	refCall	.	GT:GQ:DP:AD:VAF:C	./.:4:135:36:0.266667:DV
contig_275	37453	.	A	G	19	PASS	.	GT:GQ:DP:AD:VAF:C:PS	0|1:19:125:47:0.376:P:18010
contig_275	37496	.	A	T	4.9	PASS	.	GT:GQ:DP:AD:VAF:C:PS	0|1:5:128:42:0.328125:DV:18010
contig_275	37500	.	AC	A	1.1	refCall	.	GT:GQ:DP:AD:VAF:C	./.:7:127:44:0.346457:DV
contig_275	37504	.	C	A	7.1	PASS	.	GT:GQ:DP:AD:VAF:C	0/1:7:130:35:0.269231:DV
contig_275	37714	.	C	A	19	PASS	.	GT:GQ:DP:AD:VAF:C:PS	0|1:19:107:47:0.439:P:18010
contig_275	37752	.	GAA	G	25.5	PASS	.	GT:GQ:DP:AD:VAF:C:PS	1|0:20:98:31:0.316327:DV:18010
contig_275	37941	.	C	A	2.5	refCall	.	GT:GQ:DP:AD:VAF:C	./.:4:105:20:0.190476:DV
contig_275	38164	.	T	C	23.9	PASS	.	GT:GQ:DP:AD:VAF:C	0/1:23:99:50:0.50505:DV
contig_275	38179	.	C	A	1.6	refCall	.	GT:GQ:DP:AD:VAF:C	./.:5:104:21:0.201923:DV
contig_275	38196	.	ATG	A	11	PASS	.	GT:GQ:DP:AD:VAF:C:PS	1|0:11:95:21:0.221:P:18010
contig_275	38214	.	C	A	1.3	refCall	.	GT:GQ:DP:AD:VAF:C	./.:6:100:16:0.16:DV
contig_275	38385	.	AC	A	9.1	PASS	.	GT:GQ:DP:AD:VAF:C:PS	0|1:8:79:42:0.531646:DV:18010
contig_275	38397	.	A	T	0.1	refCall	.	GT:GQ:DP:AD:VAF:C	./.:15:80:21:0.2625:DV
contig_275	38409	.	G	A	0.3	refCall	.	GT:GQ:DP:AD:VAF:C	./.:12:86:19:0.22093:DV
contig_275	38430	.	C	T	17.7	PASS	.	GT:GQ:DP:AD:VAF:C	0/1:18:96:27:0.28125:DV
contig_275	38487	.	TC	T	13.2	PASS	.	GT:GQ:DP:AD:VAF:C:PS	0|1:13:97:52:0.536082:DV:18010
contig_275	38530	.	C	T	11.8	PASS	.	GT:GQ:DP:AD:VAF:C	0/1:12:87:23:0.264368:DV
contig_275	38536	.	T	G	10.6	PASS	.	GT:GQ:DP:AD:VAF:C	0/1:11:97:33:0.340206:DV
contig_275	38550	.	A	C	0.2	refCall	.	GT:GQ:DP:AD:VAF:C	./.:14:73:11:0.150685:DV
contig_275	38588	.	C	G	0.1	refCall	.	GT:GQ:DP:AD:VAF:C	./.:17:76:10:0.131579:DV
contig_275	38593	.	C	CCG	0.2	refCall	.	GT:GQ:DP:AD:VAF:C	./.:14:96:14:0.145833:DV
contig_275	38606	.	C	T	0	refCall	.	GT:GQ:DP:AD:VAF:C	0/0:25:48:10:0.208333:DV
contig_275	38615	.	G	C	0	refCall	.	GT:GQ:DP:AD:VAF:C	0/0:20:91:34:0.373626:DV
contig_275	38617	.	GTT	G	0	refCall	.	GT:GQ:DP:AD:VAF:C	0/0:23:88:22:0.25:DV
contig_275	38621	.	T	C	1.7	refCall	.	GT:GQ:DP:AD:VAF:C	./.:5:73:19:0.260274:DV
contig_275	38626	.	CT	C	0.1	refCall	.	GT:GQ:DP:AD:VAF:C	./.:16:91:27:0.296703:DV
contig_275	38637	.	G	C	0	refCall	.	GT:GQ:DP:AD:VAF:C	0/0:30:64:9:0.140625:DV
contig_275	38655	.	G	A	0	refCall	.	GT:GQ:DP:AD:VAF:C	0/0:38:91:15:0.164835:DV
contig_275	38665	.	T	C	0	refCall	.	GT:GQ:DP:AD:VAF:C	0/0:36:84:25:0.297619:DV
contig_275	38666	.	C	G	0	refCall	.	GT:GQ:DP:AD:VAF:C	0/0:30:84:23:0.27381:DV
contig_275	38667	.	T	G	0	refCall	.	GT:GQ:DP:AD:VAF:C	0/0:29:85:25:0.294118:DV
contig_275	38673	.	T	A	0	refCall	.	GT:GQ:DP:AD:VAF:C	0/0:40:83:22:0.26506:DV
contig_275	38674	.	A	C	0	refCall	.	GT:GQ:DP:AD:VAF:C	0/0:43:84:22:0.261905:DV
contig_275	38676	.	T	C	0	refCall	.	GT:GQ:DP:AD:VAF:C	0/0:38:86:25:0.290698:DV
contig_275	38681	.	CT	C	0	refCall	.	GT:GQ:DP:AD:VAF:C	0/0:27:85:27:0.317647:DV
contig_275	38771	.	G	A	37.7	PASS	.	GT:GQ:DP:AD:VAF:C:PS	1|0:38:94:41:0.43617:DV:18010
contig_275	38976	.	GA	G,GAA	58.2	PASS	.	GT:GQ:DP:AD:VAF:C:PS	2|1:29:101:55,37:0.544554,0.366337:DV:18010
contig_275	38981	.	C	T	43.5	PASS	.	GT:GQ:DP:AD:VAF:C:PS	1|0:42:102:46:0.45098:DV:18010
contig_275	39229	.	CAAT	C	3.9	PASS	.	GT:GQ:DP:AD:VAF:C:PS	0|1:4:114:27:0.236842:DV:18010
contig_275	39281	.	ATGAT	A	13	PASS	.	GT:GQ:DP:AD:VAF:C:PS	0|1:13:115:50:0.435:P:18010
contig_275	39332	.	AATTGATGAATTTTT	A	45.3	PASS	.	GT:GQ:DP:AD:VAF:C:PS	1|0:28:110:42:0.381818:DV:18010
contig_275	39603	.	T	C	23	PASS	.	GT:GQ:DP:AD:VAF:C:PS	0|1:23:119:56:0.471:P:18010
contig_275	39670	.	GCA	G	0.1	refCall	.	GT:GQ:DP:AD:VAF:C	./.:17:120:30:0.25:DV
contig_275	39689	.	A	G	0.4	refCall	.	GT:GQ:DP:AD:VAF:C	./.:11:121:26:0.214876:DV
contig_275	39747	.	CTT	C	54.1	PASS	.	GT:GQ:DP:AD:VAF:C:PS	1|0:51:115:49:0.426087:DV:18010
contig_275	40075	.	GT	G	0	refCall	.	GT:GQ:DP:AD:VAF:C	0/0:31:122:26:0.213115:DV
contig_275	40212	.	C	T	5.8	PASS	.	GT:GQ:DP:AD:VAF:C:PS	0|1:6:123:29:0.235772:DV:18010
contig_275	40297	.	CT	C	18	PASS	.	GT:GQ:DP:AD:VAF:C:PS	0|1:18:122:37:0.303279:DV:18010
contig_275	40408	.	A	G	67.5	PASS	.	GT:GQ:DP:AD:VAF:C:PS	0|1:67:122:52:0.42623:DV:18010
contig_275	40447	.	TA	T	18	PASS	.	GT:GQ:DP:AD:VAF:C:PS	1|0:18:125:63:0.504:P:18010
contig_275	40472	.	AAAT	A	14	PASS	.	GT:GQ:DP:AD:VAF:C:PS	0|1:14:125:57:0.456:P:18010
contig_275	40660	.	C	T	24	PASS	.	GT:GQ:DP:AD:VAF:C:PS	0|1:24:123:59:0.48:P:18010
contig_275	40684	.	CACG	C	0	refCall	.	GT:GQ:DP:AD:VAF:C	0/0:28:125:23:0.184:DV
contig_275	40686	.	CG	C	47.4	PASS	.	GT:GQ:DP:AD:VAF:C:PS	0|1:47:104:34:0.326923:DV:18010
contig_275	41323	.	T	C	19	PASS	.	GT:GQ:DP:AD:VAF:C:PS	1|0:19:122:64:0.525:P:18010
contig_275	41343	.	A	G	21	PASS	.	GT:GQ:DP:AD:VAF:C:PS	1|0:21:125:64:0.512:P:18010
contig_275	41383	.	G	A	20	PASS	.	GT:GQ:DP:AD:VAF:C:PS	0|1:20:116:49:0.422:P:18010
contig_275	41416	.	A	T	17	PASS	.	GT:GQ:DP:AD:VAF:C	1/1:17:114:108:0.947:P
contig_275	42051	.	T	G	0.8	refCall	.	GT:GQ:DP:AD:VAF:C	./.:8:129:30:0.232558:DV
contig_275	42393	.	A	G	16	PASS	.	GT:GQ:DP:AD:VAF:C:PS	1|0:16:125:60:0.48:P:18010
contig_275	43004	.	G	A	56.4	PASS	.	GT:GQ:DP:AD:VAF:C:PS	1|0:56:131:61:0.465649:DV:18010
contig_275	43013	.	T	C	18	PASS	.	GT:GQ:DP:AD:VAF:C:PS	0|1:18:125:63:0.504:P:18010
contig_275	43071	.	T	C	0.4	refCall	.	GT:GQ:DP:AD:VAF:C	./.:11:131:33:0.251908:DV
contig_275	43235	.	A	G	18	PASS	.	GT:GQ:DP:AD:VAF:C:PS	1|0:18:125:57:0.456:P:18010
contig_275	43416	.	T	C	18	PASS	.	GT:GQ:DP:AD:VAF:C:PS	1|0:18:125:52:0.416:P:18010
contig_275	43634	.	A	T	17	PASS	.	GT:GQ:DP:AD:VAF:C:PS	1|0:17:122:53:0.434:P:18010
contig_275	43730	.	T	G	17	PASS	.	GT:GQ:DP:AD:VAF:C:PS	1|0:17:117:50:0.427:P:18010
contig_275	43785	.	G	A	20	PASS	.	GT:GQ:DP:AD:VAF:C:PS	1|0:20:119:56:0.471:P:18010
contig_275	43826	.	A	G	18	PASS	.	GT:GQ:DP:AD:VAF:C:PS	0|1:18:113:53:0.469:P:18010
contig_275	43877	.	TCTC	T	16	PASS	.	GT:GQ:DP:AD:VAF:C:PS	0|1:16:115:48:0.417:P:18010
contig_275	43897	.	G	A	2	refCall	.	GT:GQ:DP:AD:VAF:C	./.:4:111:27:0.243243:DV
contig_275	44104	.	T	C	18	PASS	.	GT:GQ:DP:AD:VAF:C:PS	0|1:18:105:41:0.39:P:18010
contig_275	44125	.	C	T	21	PASS	.	GT:GQ:DP:AD:VAF:C:PS	1|0:21:117:47:0.402:P:18010
contig_275	44331	.	A	C	18	PASS	.	GT:GQ:DP:AD:VAF:C:PS	1|0:18:113:45:0.398:P:18010
contig_275	44402	.	T	A	20	PASS	.	GT:GQ:DP:AD:VAF:C:PS	1|0:20:114:47:0.412:P:18010
contig_275	44718	.	AAT	A	17	PASS	.	GT:GQ:DP:AD:VAF:C:PS	0|1:17:112:53:0.473:P:18010
contig_275	44757	.	T	C	19	PASS	.	GT:GQ:DP:AD:VAF:C:PS	1|0:19:112:50:0.446:P:18010
contig_275	44798	.	G	A	16	PASS	.	GT:GQ:DP:AD:VAF:C:PS	1|0:16:108:51:0.472:P:18010
contig_275	44807	.	A	G	41	PASS	.	GT:GQ:DP:AD:VAF:C:PS	0|1:35:102:51:0.5:DV:18010
contig_275	44814	.	T	C	44.8	PASS	.	GT:GQ:DP:AD:VAF:C:PS	1|0:40:106:51:0.481132:DV:18010
contig_275	44816	.	TC	T	48.5	PASS	.	GT:GQ:DP:AD:VAF:C:PS	1|0:44:106:48:0.45283:DV:18010
contig_275	44832	.	T	G	19	PASS	.	GT:GQ:DP:AD:VAF:C:PS	0|1:19:105:50:0.476:P:18010
contig_275	44859	.	ATGTC	A	19	PASS	.	GT:GQ:DP:AD:VAF:C:PS	0|1:19:106:49:0.462:P:18010
contig_275	44873	.	GTA	G	12	PASS	.	GT:GQ:DP:AD:VAF:C:PS	1|0:12:105:46:0.438:P:18010
contig_275	45058	.	TA	T	16.4	PASS	.	GT:GQ:DP:AD:VAF:C:PS	0|1:16:100:17:0.17:DV:18010
contig_275	45127	.	A	G	22	PASS	.	GT:GQ:DP:AD:VAF:C:PS	0|1:22:101:47:0.465:P:18010
contig_275	45232	.	C	T	19	PASS	.	GT:GQ:DP:AD:VAF:C:PS	1|0:19:95:44:0.463:P:18010
contig_275	45411	.	TTA	T	12	PASS	.	GT:GQ:DP:AD:VAF:C:PS	1|0:12:105:44:0.419:P:18010
contig_275	45505	.	A	G	17	PASS	.	GT:GQ:DP:AD:VAF:C:PS	1|0:17:100:45:0.45:P:18010
contig_275	45761	.	T	A	16	PASS	.	GT:GQ:DP:AD:VAF:C:PS	1|0:16:101:43:0.426:P:18010
contig_275	45910	.	T	A	35.2	PASS	.	GT:GQ:DP:AD:VAF:C:PS	1|0:35:105:48:0.457143:DV:18010
contig_275	46246	.	G	A	33.3	PASS	.	GT:GQ:DP:AD:VAF:C:PS	0|1:33:108:51:0.472222:DV:18010
contig_275	46451	.	T	C	33.5	PASS	.	GT:GQ:DP:AD:VAF:C:PS	1|0:33:102:44:0.431373:DV:18010
contig_275	46693	.	A	G	32.3	PASS	.	GT:GQ:DP:AD:VAF:C:PS	0|1:32:95:43:0.452632:DV:18010
contig_275	46731	.	ACATTT	A	26.7	PASS	.	GT:GQ:DP:AD:VAF:C:PS	1|0:27:98:45:0.459184:DV:18010
contig_275	46738	.	A	G	20.3	PASS	.	GT:GQ:DP:AD:VAF:C:PS	1|0:20:98:47:0.479592:DV:18010
contig_275	46740	.	G	A	27.7	PASS	.	GT:GQ:DP:AD:VAF:C:PS	0|1:14:98:41:0.418367:DV:18010
contig_275	46907	.	A	G	38.3	PASS	.	GT:GQ:DP:AD:VAF:C:PS	0|1:38:102:43:0.421569:DV:18010
contig_275	46912	.	T	A	39.5	PASS	.	GT:GQ:DP:AD:VAF:C:PS	0|1:39:98:38:0.387755:DV:18010
contig_275	47500	.	GAA	G	3.2	PASS	.	GT:GQ:DP:AD:VAF:C	1/1:3:68:15:0.220588:DV
contig_275	48607	.	C	T	17	PASS	.	GT:GQ:DP:AD:VAF:C	0/1:17:62:20:0.323:P
contig_275	51196	.	ATGTGTGTG	A	12.6	PASS	.	GT:GQ:DP:AD:VAF:C:PS	0|1:13:63:10:0.15873:DV:18010
contig_275	51268	.	T	C	27.6	PASS	.	GT:GQ:DP:AD:VAF:C	1/1:15:61:34:0.557377:DV
contig_275	53253	.	C	T	32.1	PASS	.	GT:GQ:DP:AD:VAF:C	0/1:31:58:26:0.448276:DV
contig_275	53261	.	C	T	24.5	PASS	.	GT:GQ:DP:AD:VAF:C	0/1:24:55:27:0.490909:DV
contig_275	53266	.	C	A	26.2	PASS	.	GT:GQ:DP:AD:VAF:C	0/1:24:56:27:0.482143:DV
contig_275	53279	.	AC	A	25.2	PASS	.	GT:GQ:DP:AD:VAF:C:PS	1|0:14:54:27:0.5:DV:18010
contig_275	53281	.	CT	C	23.3	PASS	.	GT:GQ:DP:AD:VAF:C:PS	0|1:15:56:22:0.392857:DV:18010
contig_275	55410	.	T	C	0	refCall	.	GT:GQ:DP:AD:VAF:C	0/0:34:73:15:0.205479:DV
contig_275	55508	.	T	C	0	refCall	.	GT:GQ:DP:AD:VAF:C	0/0:24:71:17:0.239437:DV
contig_275	55682	.	T	C	0	refCall	.	GT:GQ:DP:AD:VAF:C	0/0:21:83:23:0.277108:DV
contig_275	55692	.	G	A	0	refCall	.	GT:GQ:DP:AD:VAF:C	0/0:29:83:12:0.144578:DV
contig_275	55778	.	CTAA	C	0	refCall	.	GT:GQ:DP:AD:VAF:C	0/0:28:84:13:0.154762:DV
contig_275	55957	.	A	AT	3.6	refCall	.	GT:GQ:DP:AD:VAF:C	./.:2:77:16:0.207792:DV
contig_275	56287	.	C	T	18	PASS	.	GT:GQ:DP:AD:VAF:C:PS	0|1:18:81:30:0.37:P:18010
contig_275	56417	.	T	C	7.6	PASS	.	GT:GQ:DP:AD:VAF:C:PS	1|0:8:60:21:0.35:DV:18010
contig_275	56440	.	A	G	17	PASS	.	GT:GQ:DP:AD:VAF:C:PS	0|1:17:78:25:0.321:P:18010
contig_275	56674	.	T	A	0	refCall	.	GT:GQ:DP:AD:VAF:C	0/0:26:81:16:0.197531:DV
contig_275	56687	.	T	C	0	refCall	.	GT:GQ:DP:AD:VAF:C	0/0:22:83:16:0.192771:DV
contig_275	56950	.	G	A	22	PASS	.	GT:GQ:DP:AD:VAF:C:PS	1|0:22:84:48:0.571:P:18010
contig_275	56974	.	T	C	0.2	refCall	.	GT:GQ:DP:AD:VAF:C	./.:13:86:21:0.244186:DV
contig_275	56983	.	GTT	G	13	PASS	.	GT:GQ:DP:AD:VAF:C:PS	0|1:13:85:21:0.247:P:18010
contig_275	57024	.	G	A	22	PASS	.	GT:GQ:DP:AD:VAF:C:PS	1|0:22:84:42:0.5:P:18010
contig_275	57075	.	T	C	0	refCall	.	GT:GQ:DP:AD:VAF:C	0/0:20:86:15:0.174419:DV
contig_275	57114	.	G	A	21	PASS	.	GT:GQ:DP:AD:VAF:C:PS	1|0:21:81:46:0.568:P:18010
contig_275	57198	.	G	A	0.1	refCall	.	GT:GQ:DP:AD:VAF:C	./.:16:84:20:0.238095:DV
contig_275	57246	.	C	T	0.1	refCall	.	GT:GQ:DP:AD:VAF:C	./.:18:78:12:0.153846:DV
contig_275	57304	.	G	T	0.1	refCall	.	GT:GQ:DP:AD:VAF:C	./.:18:82:18:0.219512:DV
contig_275	57500	.	GTT	G	16	PASS	.	GT:GQ:DP:AD:VAF:C:PS	1|0:16:80:42:0.525:P:18010
contig_275	57623	.	G	A	1.1	refCall	.	GT:GQ:DP:AD:VAF:C	./.:6:83:22:0.26506:DV
contig_275	57655	.	T	A	20	PASS	.	GT:GQ:DP:AD:VAF:C:PS	1|0:20:83:48:0.578:P:18010
contig_275	57859	.	CT	C	1.2	refCall	.	GT:GQ:DP:AD:VAF:C	./.:6:78:15:0.192308:DV
contig_275	57872	.	A	G	16	PASS	.	GT:GQ:DP:AD:VAF:C:PS	0|1:16:77:28:0.364:P:18010
contig_275	57952	.	T	G	19	PASS	.	GT:GQ:DP:AD:VAF:C:PS	1|0:19:81:46:0.568:P:18010
contig_275	57992	.	TA	T	0.1	refCall	.	GT:GQ:DP:AD:VAF:C	./.:15:78:27:0.346154:DV
contig_275	58225	.	C	T	1.1	refCall	.	GT:GQ:DP:AD:VAF:C	./.:7:78:16:0.205128:DV
contig_275	58940	.	T	C	0	refCall	.	GT:GQ:DP:AD:VAF:C	0/0:26:71:15:0.211268:DV
contig_275	66965	.	AGACTCT	A	41.7	PASS	.	GT:GQ:DP:AD:VAF:C:PS	1|0:41:42:19:0.452381:DV:66964
contig_275	68244	.	CAT	C	3.6	PASS	.	GT:GQ:DP:AD:VAF:C:PS	0|1:4:31:10:0.322581:DV:66964
contig_275	70758	.	A	G	16	PASS	.	GT:GQ:DP:AD:VAF:C:PS	1|0:16:40:19:0.475:P:66964
contig_275	71080	.	T	G	46	PASS	.	GT:GQ:DP:AD:VAF:C:PS	1|0:46:45:18:0.4:DV:66964
contig_275	71209	.	C	T	19	PASS	.	GT:GQ:DP:AD:VAF:C:PS	1|0:19:46:20:0.435:P:66964
contig_275	71946	.	CGGCTACGAACGGGTCAGAAACGATTGTCAACGA	C	37.6	PASS	.	GT:GQ:DP:AD:VAF:C:PS	0|1:31:48:16:0.333333:DV:66964
contig_275	73436	.	CA	C	0.4	refCall	.	GT:GQ:DP:AD:VAF:C	./.:10:47:11:0.234043:DV
contig_275	77092	.	TACAC	T	18.6	PASS	.	GT:GQ:DP:AD:VAF:C	1/1:14:84:26:0.309524:DV
contig_275	77118	.	C	T	18.3	PASS	.	GT:GQ:DP:AD:VAF:C	0/1:4:83:40:0.481928:DV
contig_275	82335	.	T	C	0	refCall	.	GT:GQ:DP:AD:VAF:C	0/0:21:98:18:0.183673:DV
contig_275	82372	.	AC	A	0	refCall	.	GT:GQ:DP:AD:VAF:C	0/0:24:98:16:0.163265:DV
contig_275	82380	.	C	G	0.3	refCall	.	GT:GQ:DP:AD:VAF:C	./.:12:98:22:0.22449:DV
contig_275	82382	.	C	G	0.8	refCall	.	GT:GQ:DP:AD:VAF:C	./.:8:93:27:0.290323:DV
contig_275	82399	.	C	A	0.1	refCall	.	GT:GQ:DP:AD:VAF:C	./.:19:52:16:0.307692:DV
contig_275	82434	.	T	G	10.9	PASS	.	GT:GQ:DP:AD:VAF:C	0/1:9:104:69:0.663462:DV
contig_275	82446	.	C	CT	0.4	refCall	.	GT:GQ:DP:AD:VAF:C	./.:10:81:17:0.209877:DV
contig_275	82492	.	AC	A	0	refCall	.	GT:GQ:DP:AD:VAF:C	0/0:24:93:19:0.204301:DV
contig_275	82532	.	ACCC	A	0	refCall	.	GT:GQ:DP:AD:VAF:C	0/0:36:63:10:0.15873:DV
contig_275	82587	.	AC	A	0	refCall	.	GT:GQ:DP:AD:VAF:C	0/0:27:80:8:0.1:DV
contig_275	84500	.	T	C	5.9	PASS	.	GT:GQ:DP:AD:VAF:C:PS	0|1:6:38:13:0.342105:DV:84499
contig_275	86106	.	CT	C	1	refCall	.	GT:GQ:DP:AD:VAF:C	./.:7:46:19:0.413043:DV
contig_275	88825	.	G	T	19	PASS	.	GT:GQ:DP:AD:VAF:C:PS	0|1:19:46:20:0.435:P:84499
contig_275	89510	.	TA	T	0.1	refCall	.	GT:GQ:DP:AD:VAF:C	./.:19:48:16:0.333333:DV
contig_275	90659	.	C	T	20	PASS	.	GT:GQ:DP:AD:VAF:C:PS	0|1:20:48:19:0.396:P:84499
contig_275	93304	.	G	GA	0.4	refCall	.	GT:GQ:DP:AD:VAF:C	./.:11:58:7:0.12069:DV
contig_275	96129	.	TTC	T	0	refCall	.	GT:GQ:DP:AD:VAF:C	0/0:23:52:13:0.25:DV
contig_275	99124	.	T	G	25.2	PASS	.	GT:GQ:DP:AD:VAF:C:PS	0|1:25:61:26:0.42623:DV:84499
contig_275	100766	.	C	T	19	PASS	.	GT:GQ:DP:AD:VAF:C:PS	0|1:19:57:24:0.421:P:84499
contig_275	101378	.	G	A	20	PASS	.	GT:GQ:DP:AD:VAF:C:PS	0|1:20:57:26:0.456:P:84499
contig_275	101836	.	T	C	28	PASS	.	GT:GQ:DP:AD:VAF:C:PS	0|1:28:41:17:0.414634:DV:84499
contig_275	103073	.	C	CG	15	PASS	.	GT:GQ:DP:AD:VAF:C:PS	0|1:15:26:9:0.346:P:84499
contig_275	105722	.	GATATAT	GAT,G,GATAT	10.3	PASS	.	GT:GQ:DP:AD:VAF:C:PS	1|0:2:32:7,6,4:0.21875,0.1875,0.125:DV:84499
contig_275	109009	.	A	G	57.2	PASS	.	GT:GQ:DP:AD:VAF:C:PS	1|0:57:53:25:0.471698:DV:84499
contig_275	109930	.	TTA	T	10.9	PASS	.	GT:GQ:DP:AD:VAF:C	1/1:6:44:21:0.477273:DV
contig_275	113739	.	T	C	55.5	PASS	.	GT:GQ:DP:AD:VAF:C:PS	1|0:55:60:23:0.383333:DV:84499
contig_275	116382	.	GTTTT	G	0	refCall	.	GT:GQ:DP:AD:VAF:C	0/0:23:52:10:0.192308:DV
contig_275	119080	.	C	T	1.8	refCall	.	GT:GQ:DP:AD:VAF:C	./.:5:38:13:0.342105:DV
contig_275	120540	.	CT	C	0.9	refCall	.	GT:GQ:DP:AD:VAF:C	./.:7:57:26:0.45614:DV
contig_275	121457	.	T	C	16	PASS	.	GT:GQ:DP:AD:VAF:C:PS	0|1:16:53:20:0.377:P:84499
contig_275	122382	.	TAA	T	0.4	refCall	.	GT:GQ:DP:AD:VAF:C	./.:11:53:10:0.188679:DV
contig_275	123512	.	TTA	T	19.1	PASS	.	GT:GQ:DP:AD:VAF:C	1/1:4:54:21:0.388889:DV
contig_275	126857	.	ATT	A	3.7	PASS	.	GT:GQ:DP:AD:VAF:C:PS	1|0:4:60:22:0.366667:DV:84499
contig_275	127266	.	GT	G	6.7	PASS	.	GT:GQ:DP:AD:VAF:C	1/1:5:54:11:0.203704:DV
contig_275	129992	.	TTA	T	9.6	PASS	.	GT:GQ:DP:AD:VAF:C:PS	0|1:9:54:20:0.37037:DV:84499
contig_275	133712	.	GAGAA	G	9.6	PASS	.	GT:GQ:DP:AD:VAF:C	1/1:8:37:21:0.567568:DV
contig_275	133798	.	G	A	4.5	PASS	.	GT:GQ:DP:AD:VAF:C	1/1:4:56:25:0.446429:DV
contig_275	133809	.	TGGC	T	6	PASS	.	GT:GQ:DP:AD:VAF:C	1/1:6:50:16:0.32:DV
contig_275	133812	.	C	T	0.5	refCall	.	GT:GQ:DP:AD:VAF:C	./.:9:23:16:0.695652:DV
contig_275	133982	.	GAAAA	G	9.5	PASS	.	GT:GQ:DP:AD:VAF:C	1/1:8:52:14:0.269231:DV
contig_275	134198	.	ATTG	A	23.5	PASS	.	GT:GQ:DP:AD:VAF:C	1/1:15:47:21:0.446809:DV
contig_275	136835	.	TA	T	0	refCall	.	GT:GQ:DP:AD:VAF:C	0/0:22:37:6:0.162162:DV
contig_275	140163	.	A	G	0.4	refCall	.	GT:GQ:DP:AD:VAF:C	./.:10:21:9:0.428571:DV
contig_275	140164	.	T	C	0.3	refCall	.	GT:GQ:DP:AD:VAF:C	./.:11:32:7:0.21875:DV
contig_275	140165	.	A	G	1	refCall	.	GT:GQ:DP:AD:VAF:C	./.:7:32:13:0.40625:DV
contig_275	141483	.	A	AC	5.5	PASS	.	GT:GQ:DP:AD:VAF:C	1/1:5:14:12:0.857143:DV
contig_275	141550	.	GTATATATTA	G	3.2	PASS	.	GT:GQ:DP:AD:VAF:C	1/1:3:27:10:0.37037:DV
contig_275	141567	.	A	G	0.9	refCall	.	GT:GQ:DP:AD:VAF:C	./.:7:28:11:0.392857:DV
contig_275	143652	.	A	G	3	refCall	.	GT:GQ:DP:AD:VAF:C	./.:3:14:7:0.5:DV
contig_275	143653	.	G	GGC	1.9	refCall	.	GT:GQ:DP:AD:VAF:C	./.:4:14:4:0.285714:DV
contig_2750	12350	.	G	A	16	PASS	.	GT:GQ:DP:AD:VAF:C:PS	0|1:16:23:7:0.304:P:12349
contig_2750	15287	.	TG	T	0.7	refCall	.	GT:GQ:DP:AD:VAF:C	./.:8:12:5:0.416667:DV
contig_2750	17005	.	A	ACG	11	PASS	.	GT:GQ:DP:AD:VAF:C	1/1:7:5:2:0.4:DV
contig_2750	17039	.	C	CGT	27.8	PASS	.	GT:GQ:DP:AD:VAF:C	1/1:12:5:5:1:DV
contig_2750	18782	.	G	A	1.6	refCall	.	GT:GQ:DP:AD:VAF:C	./.:5:3:2:0.666667:DV
contig_2751	262	.	C	CT	14.7	PASS	.	GT:GQ:DP:AD:VAF:C	1/1:6:20:16:0.8:DV
contig_2751	269	.	AATATATATATAT	A	4.9	PASS	.	GT:GQ:DP:AD:VAF:C:PS	0|1:5:19:6:0.315789:DV:268
contig_2751	393	.	G	T	21.9	PASS	.	GT:GQ:DP:AD:VAF:C:PS	1|0:22:20:8:0.4:DV:268
contig_2751	508	.	CATAT	C	13.5	PASS	.	GT:GQ:DP:AD:VAF:C:PS	1|0:14:18:4:0.222222:DV:268
contig_2751	841	.	A	G	12.2	PASS	.	GT:GQ:DP:AD:VAF:C:PS	1|0:12:26:10:0.384615:DV:268
contig_2751	1827	.	T	C	5.5	PASS	.	GT:GQ:DP:AD:VAF:C:PS	1|0:5:30:9:0.3:DV:268
contig_2751	1898	.	T	G	0	refCall	.	GT:GQ:DP:AD:VAF:C	0/0:37:40:10:0.25:DV
contig_2751	1903	.	T	G	0	refCall	.	GT:GQ:DP:AD:VAF:C	0/0:36:39:9:0.230769:DV
contig_2751	1904	.	G	T	0	refCall	.	GT:GQ:DP:AD:VAF:C	0/0:39:39:9:0.230769:DV
contig_2751	1905	.	C	T	0	refCall	.	GT:GQ:DP:AD:VAF:C	0/0:37:39:10:0.25641:DV
contig_2751	1912	.	C	A	0	refCall	.	GT:GQ:DP:AD:VAF:C	0/0:39:40:8:0.2:DV
contig_2751	1917	.	C	A	0	refCall	.	GT:GQ:DP:AD:VAF:C	0/0:35:40:9:0.225:DV
contig_2751	1930	.	G	T	0	refCall	.	GT:GQ:DP:AD:VAF:C	0/0:31:39:7:0.179487:DV
contig_2751	1931	.	A	C	0	refCall	.	GT:GQ:DP:AD:VAF:C	0/0:36:36:7:0.194444:DV
contig_2751	1950	.	C	T	0	refCall	.	GT:GQ:DP:AD:VAF:C	0/0:34:36:6:0.166667:DV
contig_2751	1985	.	A	G	0	refCall	.	GT:GQ:DP:AD:VAF:C	0/0:42:39:7:0.179487:DV
contig_2751	2004	.	G	A	0	refCall	.	GT:GQ:DP:AD:VAF:C	0/0:42:38:10:0.263158:DV
contig_2751	2054	.	T	A	0	refCall	.	GT:GQ:DP:AD:VAF:C	0/0:36:36:9:0.25:DV
contig_2751	2109	.	A	G	0	refCall	.	GT:GQ:DP:AD:VAF:C	0/0:34:38:10:0.263158:DV
contig_2751	2181	.	G	A	0	refCall	.	GT:GQ:DP:AD:VAF:C	0/0:34:38:11:0.289474:DV
contig_2751	2196	.	C	T	0	refCall	.	GT:GQ:DP:AD:VAF:C	0/0:33:34:9:0.264706:DV
contig_2751	2251	.	T	G	0	refCall	.	GT:GQ:DP:AD:VAF:C	0/0:23:38:9:0.236842:DV
contig_2751	2313	.	G	A	0	refCall	.	GT:GQ:DP:AD:VAF:C	0/0:21:41:10:0.243902:DV
contig_2751	2348	.	GTATATATATATATA	G	0.4	refCall	.	GT:GQ:DP:AD:VAF:C	./.:10:38:8:0.210526:DV
contig_2751	2554	.	C	T	29	PASS	.	GT:GQ:DP:AD:VAF:C:PS	1|0:29:42:18:0.428571:DV:268
contig_2751	2960	.	T	A	3.9	PASS	.	GT:GQ:DP:AD:VAF:C:PS	1|0:4:39:13:0.333333:DV:268
contig_2751	4544	.	G	A	20	PASS	.	GT:GQ:DP:AD:VAF:C:PS	0|1:20:47:23:0.489:P:268
contig_2751	4877	.	AATAT	A	37.2	PASS	.	GT:GQ:DP:AD:VAF:C:PS	0|1:37:38:8:0.210526:DV:268
contig_2751	5234	.	T	C	51	PASS	.	GT:GQ:DP:AD:VAF:C:PS	1|0:51:46:19:0.413043:DV:268
contig_2751	5618	.	C	T	20	PASS	.	GT:GQ:DP:AD:VAF:C:PS	1|0:20:49:22:0.449:P:268
contig_2751	6676	.	A	G	19	PASS	.	GT:GQ:DP:AD:VAF:C:PS	0|1:19:54:25:0.463:P:268
contig_2751	6909	.	A	G	20	PASS	.	GT:GQ:DP:AD:VAF:C:PS	1|0:20:53:24:0.453:P:268
contig_2751	7032	.	GCACACA	GCA,G,GCACA	11	PASS	.	GT:GQ:DP:AD:VAF:C:PS	0|1:11:50:10,6,6:0.2,0.12,0.12:P:268
contig_2751	7478	.	G	A	21	PASS	.	GT:GQ:DP:AD:VAF:C:PS	0|1:21:55:25:0.455:P:268
contig_2751	8100	.	G	T	20	PASS	.	GT:GQ:DP:AD:VAF:C:PS	1|0:20:48:20:0.417:P:268
contig_2751	8958	.	A	G	18	PASS	.	GT:GQ:DP:AD:VAF:C:PS	1|0:18:47:20:0.426:P:268
contig_2751	11922	.	C	T	16	PASS	.	GT:GQ:DP:AD:VAF:C:PS	0|1:16:31:12:0.387:P:268
contig_2751	12490	.	T	C	16	PASS	.	GT:GQ:DP:AD:VAF:C:PS	0|1:16:32:12:0.375:P:268
contig_2751	13176	.	A	G	4.3	PASS	.	GT:GQ:DP:AD:VAF:C:PS	1|0:4:25:10:0.4:DV:268
contig_2751	13177	.	CAAAAGTTA	C	5.4	PASS	.	GT:GQ:DP:AD:VAF:C:PS	1|0:5:25:10:0.4:DV:268
contig_2751	13581	.	CAT	C	11.8	PASS	.	GT:GQ:DP:AD:VAF:C:PS	1|0:11:27:13:0.481481:DV:268
contig_2751	14451	.	T	C	3.1	PASS	.	GT:GQ:DP:AD:VAF:C:PS	1|0:3:43:15:0.348837:DV:268
contig_2751	14848	.	G	C	21	PASS	.	GT:GQ:DP:AD:VAF:C:PS	1|0:21:48:19:0.396:P:268
contig_2751	15517	.	A	G	19	PASS	.	GT:GQ:DP:AD:VAF:C:PS	1|0:19:51:22:0.431:P:268
contig_2751	15857	.	A	G	19	PASS	.	GT:GQ:DP:AD:VAF:C:PS	0|1:19:50:24:0.48:P:268
contig_2751	15966	.	G	T	21	PASS	.	GT:GQ:DP:AD:VAF:C:PS	0|1:21:52:23:0.442:P:268
contig_2751	16192	.	CTA	C	18	PASS	.	GT:GQ:DP:AD:VAF:C:PS	0|1:18:52:22:0.423:P:268
contig_2751	16831	.	A	G	22	PASS	.	GT:GQ:DP:AD:VAF:C:PS	1|0:22:48:20:0.417:P:268
contig_2751	17309	.	A	C	19	PASS	.	GT:GQ:DP:AD:VAF:C:PS	1|0:19:46:17:0.37:P:268
contig_2751	17418	.	C	T	20	PASS	.	GT:GQ:DP:AD:VAF:C:PS	1|0:20:44:18:0.409:P:268
contig_2751	17758	.	T	C	18	PASS	.	GT:GQ:DP:AD:VAF:C:PS	1|0:18:45:22:0.489:P:268
contig_2751	18427	.	G	C	17	PASS	.	GT:GQ:DP:AD:VAF:C:PS	0|1:17:43:14:0.326:P:268
contig_2751	18824	.	G	A	13.7	PASS	.	GT:GQ:DP:AD:VAF:C:PS	0|1:13:43:15:0.348837:DV:268
contig_2751	20089	.	GTAACTTTTGT	G	8.9	PASS	.	GT:GQ:DP:AD:VAF:C:PS	1|0:9:30:8:0.266667:DV:268
contig_2751	21235	.	T	C	17	PASS	.	GT:GQ:DP:AD:VAF:C:PS	0|1:17:40:16:0.4:P:268
contig_2751	21461	.	G	A	18	PASS	.	GT:GQ:DP:AD:VAF:C:PS	0|1:18:36:15:0.417:P:268
contig_2751	24746	.	A	G	18	PASS	.	GT:GQ:DP:AD:VAF:C:PS	1|0:18:35:19:0.543:P:268
contig_2751	24845	.	A	AG	7.4	PASS	.	GT:GQ:DP:AD:VAF:C:PS	0|1:7:37:9:0.243243:DV:268
contig_2751	24846	.	GATATATA	G	39.5	PASS	.	GT:GQ:DP:AD:VAF:C:PS	1|0:30:36:20:0.555556:DV:268
contig_2751	24854	.	G	T	28.8	PASS	.	GT:GQ:DP:AD:VAF:C:PS	0|1:28:31:8:0.258065:DV:268
contig_2751	24893	.	T	A	49.9	PASS	.	GT:GQ:DP:AD:VAF:C:PS	0|1:50:39:11:0.282051:DV:268
contig_2751	25033	.	GAATATATATATAT	G	49.3	PASS	.	GT:GQ:DP:AD:VAF:C:PS	1|0:43:40:20:0.5:DV:268
contig_2751	25105	.	A	C	17	PASS	.	GT:GQ:DP:AD:VAF:C:PS	0|1:17:43:15:0.349:P:268
contig_2751	25186	.	C	T	17	PASS	.	GT:GQ:DP:AD:VAF:C:PS	0|1:17:44:16:0.364:P:268
contig_2751	26012	.	CAA	C	9.3	PASS	.	GT:GQ:DP:AD:VAF:C:PS	0|1:9:40:20:0.5:DV:268
contig_2751	26020	.	A	T	36.9	PASS	.	GT:GQ:DP:AD:VAF:C:PS	0|1:37:42:17:0.404762:DV:268
contig_2751	26040	.	G	A	18	PASS	.	GT:GQ:DP:AD:VAF:C:PS	0|1:18:41:17:0.415:P:268
contig_2751	26193	.	T	C	56.4	PASS	.	GT:GQ:DP:AD:VAF:C:PS	0|1:56:44:17:0.386364:DV:268
contig_2751	26271	.	T	C	17	PASS	.	GT:GQ:DP:AD:VAF:C:PS	1|0:17:31:9:0.290323:DV:268
contig_2751	26340	.	CTA	C	11	PASS	.	GT:GQ:DP:AD:VAF:C:PS	0|1:11:44:14:0.318:P:268
contig_2751	26879	.	C	T	0.3	refCall	.	GT:GQ:DP:AD:VAF:C	./.:12:31:11:0.354839:DV
contig_2751	27276	.	C	T	17	PASS	.	GT:GQ:DP:AD:VAF:C:PS	0|1:17:38:14:0.368:P:268
contig_2751	27440	.	TTATATA	T	39.3	PASS	.	GT:GQ:DP:AD:VAF:C:PS	0|1:39:38:9:0.236842:DV:268
contig_2751	28219	.	GAT	G	4.8	PASS	.	GT:GQ:DP:AD:VAF:C:PS	1|0:5:34:11:0.323529:DV:268
contig_2751	28388	.	A	G	16	PASS	.	GT:GQ:DP:AD:VAF:C:PS	0|1:16:40:13:0.325:P:268
contig_2751	29262	.	A	T	17	PASS	.	GT:GQ:DP:AD:VAF:C:PS	0|1:17:40:16:0.4:P:268
contig_2751	29542	.	AT	A	16.2	PASS	.	GT:GQ:DP:AD:VAF:C	1/1:6:37:8:0.216216:DV
contig_2751	29955	.	GA	G	0.1	refCall	.	GT:GQ:DP:AD:VAF:C	./.:19:34:6:0.176471:DV
contig_2751	29956	.	A	G	15.8	PASS	.	GT:GQ:DP:AD:VAF:C:PS	0|1:16:27:4:0.148148:DV:268
contig_2751	29984	.	T	C	37.8	PASS	.	GT:GQ:DP:AD:VAF:C:PS	0|1:38:33:8:0.242424:DV:268
contig_2751	30044	.	TC	T	34.8	PASS	.	GT:GQ:DP:AD:VAF:C:PS	1|0:34:36:18:0.5:DV:268
contig_2751	30255	.	C	A	16	PASS	.	GT:GQ:DP:AD:VAF:C:PS	0|1:16:40:16:0.4:P:268
contig_2751	30295	.	G	C	17	PASS	.	GT:GQ:DP:AD:VAF:C:PS	0|1:17:39:14:0.359:P:268
contig_2751	31082	.	C	CGA	39.9	PASS	.	GT:GQ:DP:AD:VAF:C:PS	0|1:40:39:13:0.333333:DV:268
contig_2751	31304	.	A	G	51.4	PASS	.	GT:GQ:DP:AD:VAF:C:PS	0|1:51:42:14:0.333333:DV:268
contig_2751	31866	.	C	T	38.9	PASS	.	GT:GQ:DP:AD:VAF:C:PS	0|1:39:37:9:0.243243:DV:268
contig_2751	32646	.	C	T	0.6	refCall	.	GT:GQ:DP:AD:VAF:C	./.:9:33:8:0.242424:DV
contig_2751	32754	.	G	A	18	PASS	.	GT:GQ:DP:AD:VAF:C:PS	0|1:18:45:20:0.444:P:268
contig_2751	32787	.	C	T	43	PASS	.	GT:GQ:DP:AD:VAF:C:PS	0|1:43:41:10:0.243902:DV:268
contig_2751	37515	.	T	C	18.5	PASS	.	GT:GQ:DP:AD:VAF:C:PS	0|1:18:23:9:0.391304:DV:268
contig_2751	38144	.	A	G	17	PASS	.	GT:GQ:DP:AD:VAF:C:PS	0|1:17:28:8:0.286:P:268
contig_2751	39455	.	CATAT	CAT,C	7.6	PASS	.	GT:GQ:DP:AD:VAF:C:PS	2|0:3:21:5,3:0.238095,0.142857:DV:268
contig_2751	39457	.	T	C	0.2	refCall	.	GT:GQ:DP:AD:VAF:C	./.:14:12:2:0.166667:DV
contig_2751	39545	.	ATG	A	16	PASS	.	GT:GQ:DP:AD:VAF:C	1/1:16:21:17:0.81:P
contig_2751	39595	.	A	G	6.5	PASS	.	GT:GQ:DP:AD:VAF:C	0/1:4:23:16:0.695652:DV
contig_2751	39901	.	A	AAG	11	PASS	.	GT:GQ:DP:AD:VAF:C:PS	1|0:11:24:7:0.292:P:268
contig_2751	40403	.	A	T	1.8	refCall	.	GT:GQ:DP:AD:VAF:C	./.:5:26:8:0.307692:DV
contig_2751	40851	.	A	G	19	PASS	.	GT:GQ:DP:AD:VAF:C:PS	1|0:19:30:13:0.433:P:268
contig_2751	41400	.	A	G	17	PASS	.	GT:GQ:DP:AD:VAF:C:PS	1|0:17:28:13:0.464:P:268
contig_2751	42153	.	T	G	20.5	PASS	.	GT:GQ:DP:AD:VAF:C:PS	0|1:19:33:15:0.454545:DV:268
contig_2751	42569	.	T	C	10.3	PASS	.	GT:GQ:DP:AD:VAF:C:PS	1|0:10:42:20:0.47619:DV:268
contig_2751	42751	.	A	T	17	PASS	.	GT:GQ:DP:AD:VAF:C:PS	0|1:17:45:20:0.444:P:268
contig_2751	42972	.	A	AT	20.7	PASS	.	GT:GQ:DP:AD:VAF:C	1/1:18:40:37:0.925:DV
contig_2751	42978	.	A	T	4.1	refCall	.	GT:GQ:DP:AD:VAF:C	./.:2:27:19:0.703704:DV
contig_2751	46099	.	G	A	18	PASS	.	GT:GQ:DP:AD:VAF:C:PS	1|0:18:48:23:0.479:P:268
contig_2751	47542	.	AT	A	0.1	refCall	.	GT:GQ:DP:AD:VAF:C	./.:15:53:12:0.226415:DV
contig_2751	48796	.	GA	G	15.9	PASS	.	GT:GQ:DP:AD:VAF:C:PS	1|0:11:46:20:0.434783:DV:268
contig_2751	48798	.	A	AAT	15.8	PASS	.	GT:GQ:DP:AD:VAF:C:PS	0|1:6:48:12:0.25:DV:268
contig_2751	49250	.	G	GATGA	14	PASS	.	GT:GQ:DP:AD:VAF:C:PS	0|1:14:46:15:0.326:P:268
contig_2751	49274	.	C	A	18	PASS	.	GT:GQ:DP:AD:VAF:C:PS	0|1:18:42:15:0.357:P:268
contig_2751	49297	.	GC	G	9.5	PASS	.	GT:GQ:DP:AD:VAF:C:PS	0|1:9:43:13:0.302326:DV:268
contig_2751	51949	.	G	A	19	PASS	.	GT:GQ:DP:AD:VAF:C:PS	0|1:19:41:18:0.439:P:268
contig_2751	53343	.	AATATAT	A	22.7	PASS	.	GT:GQ:DP:AD:VAF:C:PS	0|1:23:44:11:0.25:DV:268
contig_2751	53563	.	G	GT	22.9	PASS	.	GT:GQ:DP:AD:VAF:C:PS	1|0:23:54:15:0.277778:DV:268
contig_2751	55022	.	GTA	G	11.3	PASS	.	GT:GQ:DP:AD:VAF:C:PS	1|0:10:40:13:0.325:DV:268
contig_2751	55594	.	TTTG	T	16	PASS	.	GT:GQ:DP:AD:VAF:C:PS	1|0:16:53:24:0.453:P:268
contig_2751	56994	.	TTATATATATATATATATATA	T	5.3	PASS	.	GT:GQ:DP:AD:VAF:C:PS	1|0:5:36:7:0.194444:DV:268
contig_2751	57612	.	TC	T	55.3	PASS	.	GT:GQ:DP:AD:VAF:C:PS	0|1:52:44:15:0.340909:DV:268
contig_2751	57981	.	T	C	16	PASS	.	GT:GQ:DP:AD:VAF:C:PS	1|0:16:48:20:0.417:P:268
contig_2751	58269	.	G	A	20	PASS	.	GT:GQ:DP:AD:VAF:C:PS	0|1:20:40:20:0.5:P:268
contig_2751	58359	.	ATG	A	0	refCall	.	GT:GQ:DP:AD:VAF:C	0/0:40:41:11:0.268293:DV
contig_2751	58421	.	C	T	20	PASS	.	GT:GQ:DP:AD:VAF:C:PS	0|1:20:41:19:0.463:P:268
contig_2751	58760	.	TTA	T	16.2	PASS	.	GT:GQ:DP:AD:VAF:C:PS	1|0:16:39:10:0.25641:DV:268
contig_2751	58919	.	GAATATATATATAT	G	16.9	PASS	.	GT:GQ:DP:AD:VAF:C:PS	0|1:17:36:10:0.277778:DV:268
contig_2751	60008	.	T	C	20	PASS	.	GT:GQ:DP:AD:VAF:C:PS	1|0:20:45:18:0.4:P:268
contig_2751	60167	.	C	T	7.4	PASS	.	GT:GQ:DP:AD:VAF:C:PS	1|0:7:43:10:0.232558:DV:268
contig_2751	60398	.	T	C	17	PASS	.	GT:GQ:DP:AD:VAF:C:PS	1|0:17:47:19:0.404:P:268
contig_2751	61462	.	TGACGGC	T	13	PASS	.	GT:GQ:DP:AD:VAF:C:PS	1|0:13:35:15:0.429:P:268
contig_2751	61588	.	TAG	T	0.4	refCall	.	GT:GQ:DP:AD:VAF:C	./.:10:31:6:0.193548:DV
contig_2751	61615	.	GA	G	4.4	PASS	.	GT:GQ:DP:AD:VAF:C	1/1:4:28:21:0.75:DV
contig_2751	62788	.	C	T	18.9	PASS	.	GT:GQ:DP:AD:VAF:C:PS	1|0:19:30:11:0.366667:DV:268
contig_2751	62931	.	C	CAT	5.4	PASS	.	GT:GQ:DP:AD:VAF:C:PS	1|0:5:29:7:0.241379:DV:268
contig_2751	63235	.	C	T	15.1	PASS	.	GT:GQ:DP:AD:VAF:C:PS	0|1:15:28:14:0.5:DV:268
contig_2751	63366	.	CAT	C	10	PASS	.	GT:GQ:DP:AD:VAF:C:PS	0|1:10:30:12:0.4:DV:268
contig_2751	63766	.	G	A	17	PASS	.	GT:GQ:DP:AD:VAF:C:PS	0|1:17:35:17:0.486:P:268
contig_2751	64577	.	T	A	3.5	PASS	.	GT:GQ:DP:AD:VAF:C:PS	1|0:3:51:15:0.294118:DV:268
contig_2751	64754	.	A	G	14.4	PASS	.	GT:GQ:DP:AD:VAF:C:PS	1|0:14:50:19:0.38:DV:268
contig_2751	64899	.	C	T	1.2	refCall	.	GT:GQ:DP:AD:VAF:C	./.:6:50:10:0.2:DV
contig_2751	65216	.	TTA	T	5.8	PASS	.	GT:GQ:DP:AD:VAF:C:PS	1|0:6:53:10:0.188679:DV:268
contig_2751	65288	.	G	A	0.2	refCall	.	GT:GQ:DP:AD:VAF:C	./.:13:59:16:0.271186:DV
contig_2751	65542	.	CAGGGT	C	11	PASS	.	GT:GQ:DP:AD:VAF:C:PS	1|0:11:50:16:0.32:P:268
contig_2751	65579	.	T	C	14.4	PASS	.	GT:GQ:DP:AD:VAF:C:PS	1|0:14:56:16:0.285714:DV:268
contig_2751	65589	.	GT	G	0.3	refCall	.	GT:GQ:DP:AD:VAF:C	./.:12:54:12:0.222222:DV
contig_2751	65813	.	T	C	19.9	PASS	.	GT:GQ:DP:AD:VAF:C:PS	0|1:8:62:29:0.467742:DV:268
contig_2751	65897	.	C	T	16.3	PASS	.	GT:GQ:DP:AD:VAF:C:PS	1|0:16:57:20:0.350877:DV:268
contig_2751	66079	.	A	G	20	PASS	.	GT:GQ:DP:AD:VAF:C:PS	1|0:20:60:28:0.467:P:268
contig_2751	66096	.	A	T	0.1	refCall	.	GT:GQ:DP:AD:VAF:C	./.:16:64:25:0.390625:DV
contig_2751	66098	.	G	C	0.1	refCall	.	GT:GQ:DP:AD:VAF:C	./.:17:67:24:0.358209:DV
contig_2751	66107	.	C	T	16	PASS	.	GT:GQ:DP:AD:VAF:C:PS	1|0:16:64:25:0.391:P:268
contig_2751	66127	.	A	T	16	PASS	.	GT:GQ:DP:AD:VAF:C:PS	1|0:16:64:24:0.375:P:268
contig_2751	66135	.	T	C	33.8	PASS	.	GT:GQ:DP:AD:VAF:C	1/1:16:67:31:0.462687:DV
contig_2751	66138	.	A	G	35.6	PASS	.	GT:GQ:DP:AD:VAF:C	1/1:14:68:32:0.470588:DV
contig_2751	66150	.	A	G	18	PASS	.	GT:GQ:DP:AD:VAF:C:PS	1|0:18:53:22:0.415:P:268
contig_2751	66160	.	T	C	0.1	refCall	.	GT:GQ:DP:AD:VAF:C	./.:17:66:26:0.393939:DV
contig_2751	66163	.	C	T	0.2	refCall	.	GT:GQ:DP:AD:VAF:C	./.:14:64:25:0.390625:DV
contig_2751	66169	.	G	A	0.2	refCall	.	GT:GQ:DP:AD:VAF:C	./.:14:60:23:0.383333:DV
contig_2751	66170	.	G	A	0.1	refCall	.	GT:GQ:DP:AD:VAF:C	./.:16:64:20:0.3125:DV
contig_2751	66176	.	A	T	0.4	refCall	.	GT:GQ:DP:AD:VAF:C	./.:11:68:28:0.411765:DV
contig_2751	66198	.	A	C	0.6	refCall	.	GT:GQ:DP:AD:VAF:C	./.:9:68:19:0.279412:DV
contig_2751	66200	.	C	T	1	refCall	.	GT:GQ:DP:AD:VAF:C	./.:7:69:22:0.318841:DV
contig_2751	66267	.	T	C	19	PASS	.	GT:GQ:DP:AD:VAF:C:PS	1|0:19:67:26:0.388:P:268
contig_2751	66411	.	C	T	16.1	PASS	.	GT:GQ:DP:AD:VAF:C:PS	1|0:16:70:23:0.328571:DV:268
contig_2751	66565	.	G	A	0.3	refCall	.	GT:GQ:DP:AD:VAF:C	./.:12:74:14:0.189189:DV
contig_2751	66874	.	T	TAA	19	PASS	.	GT:GQ:DP:AD:VAF:C:PS	1|0:19:83:23:0.277:P:268
contig_2751	66935	.	CTT	C	12	PASS	.	GT:GQ:DP:AD:VAF:C:PS	0|1:12:81:30:0.37:P:268
contig_2751	67049	.	CG	C	0	refCall	.	GT:GQ:DP:AD:VAF:C	0/0:24:77:13:0.168831:DV
contig_2751	67143	.	C	T	0	refCall	.	GT:GQ:DP:AD:VAF:C	0/0:20:82:21:0.256098:DV
contig_2751	67326	.	ATTAGAT	A	14	PASS	.	GT:GQ:DP:AD:VAF:C:PS	1|0:14:93:40:0.43:P:268
contig_2751	67395	.	TAA	T	35.9	PASS	.	GT:GQ:DP:AD:VAF:C:PS	0|1:20:92:44:0.478261:DV:268
contig_2751	67465	.	C	T	0	refCall	.	GT:GQ:DP:AD:VAF:C	0/0:22:93:27:0.290323:DV
contig_2751	67495	.	GA	G	17	PASS	.	GT:GQ:DP:AD:VAF:C:PS	0|1:17:91:47:0.516:P:268
contig_2751	67540	.	GA	G	0.4	refCall	.	GT:GQ:DP:AD:VAF:C	./.:10:93:26:0.27957:DV
contig_2751	68034	.	T	C	20	PASS	.	GT:GQ:DP:AD:VAF:C:PS	1|0:20:91:41:0.451:P:268
contig_2751	68194	.	C	T	4.9	PASS	.	GT:GQ:DP:AD:VAF:C:PS	1|0:5:89:22:0.247191:DV:268
contig_2751	68414	.	A	G	19	PASS	.	GT:GQ:DP:AD:VAF:C:PS	1|0:19:88:39:0.443:P:268
contig_2751	68635	.	G	A	0	refCall	.	GT:GQ:DP:AD:VAF:C	0/0:21:85:22:0.258824:DV
contig_2751	68752	.	T	G	19	PASS	.	GT:GQ:DP:AD:VAF:C:PS	1|0:19:81:29:0.358:P:268
contig_2751	69023	.	T	C	18	PASS	.	GT:GQ:DP:AD:VAF:C	0/1:18:78:24:0.308:P
contig_2751	69102	.	G	A	0.6	refCall	.	GT:GQ:DP:AD:VAF:C	./.:9:71:14:0.197183:DV
contig_2751	69139	.	C	A	0.5	refCall	.	GT:GQ:DP:AD:VAF:C	./.:10:74:13:0.175676:DV
contig_2751	69212	.	G	C	21	PASS	.	GT:GQ:DP:AD:VAF:C	0/1:21:75:25:0.333:P
contig_2751	69259	.	G	A	18	PASS	.	GT:GQ:DP:AD:VAF:C	0/1:18:76:25:0.329:P
contig_2751	69353	.	G	A	18	PASS	.	GT:GQ:DP:AD:VAF:C	0/1:18:71:22:0.31:P
contig_2751	69495	.	G	A	16	PASS	.	GT:GQ:DP:AD:VAF:C	0/1:16:69:21:0.304:P
contig_2751	69546	.	T	C	19.7	PASS	.	GT:GQ:DP:AD:VAF:C	0/1:20:68:19:0.279412:DV
contig_2751	69722	.	T	C	11.3	PASS	.	GT:GQ:DP:AD:VAF:C	0/1:11:66:18:0.272727:DV
contig_2751	69778	.	G	A	16.3	PASS	.	GT:GQ:DP:AD:VAF:C	0/1:16:62:16:0.258065:DV
contig_2751	69896	.	C	CA	0.3	refCall	.	GT:GQ:DP:AD:VAF:C	./.:12:64:12:0.1875:DV
contig_2751	69971	.	T	C	0	refCall	.	GT:GQ:DP:AD:VAF:C	0/0:28:58:12:0.206897:DV
contig_2751	70006	.	G	T	26.3	PASS	.	GT:GQ:DP:AD:VAF:C:PS	0|1:26:58:25:0.431034:DV:268
contig_2751	70079	.	A	G	0	refCall	.	GT:GQ:DP:AD:VAF:C	0/0:37:58:10:0.172414:DV
contig_2751	70093	.	G	A	0	refCall	.	GT:GQ:DP:AD:VAF:C	0/0:35:58:11:0.189655:DV
contig_2751	70128	.	G	A	0	refCall	.	GT:GQ:DP:AD:VAF:C	0/0:38:58:11:0.189655:DV
contig_2751	70174	.	C	A	0	refCall	.	GT:GQ:DP:AD:VAF:C	0/0:38:52:8:0.153846:DV
contig_2751	70502	.	GTACAA	G	0	refCall	.	GT:GQ:DP:AD:VAF:C	0/0:28:55:10:0.181818:DV
contig_2751	71052	.	T	G	0	refCall	.	GT:GQ:DP:AD:VAF:C	0/0:26:52:8:0.153846:DV
contig_2751	71156	.	T	TAC	0.2	refCall	.	GT:GQ:DP:AD:VAF:C	./.:15:34:9:0.264706:DV
contig_2751	71218	.	A	G	29.8	PASS	.	GT:GQ:DP:AD:VAF:C	1/1:29:32:25:0.78125:DV
contig_2751	71221	.	T	G	41.1	PASS	.	GT:GQ:DP:AD:VAF:C	1/1:35:32:31:0.96875:DV
contig_2751	71235	.	A	C	43.2	PASS	.	GT:GQ:DP:AD:VAF:C	1/1:35:30:28:0.933333:DV
contig_2751	71239	.	A	G	39.3	PASS	.	GT:GQ:DP:AD:VAF:C	1/1:31:30:29:0.966667:DV
contig_2751	71245	.	T	TCG	27.4	PASS	.	GT:GQ:DP:AD:VAF:C	1/1:27:30:20:0.666667:DV
contig_2751	71249	.	T	A	30.7	PASS	.	GT:GQ:DP:AD:VAF:C	1/1:28:27:24:0.888889:DV
contig_2751	71253	.	A	C	33.7	PASS	.	GT:GQ:DP:AD:VAF:C	1/1:30:30:26:0.866667:DV
contig_2751	71254	.	T	G	29.8	PASS	.	GT:GQ:DP:AD:VAF:C	1/1:29:30:26:0.866667:DV
contig_2751	71256	.	G	T	30.3	PASS	.	GT:GQ:DP:AD:VAF:C	1/1:29:29:27:0.931035:DV
contig_2752	71	.	T	C	17	PASS	.	GT:GQ:DP:AD:VAF:C:PS	0|1:17:15:5:0.333:P:70
contig_2752	265	.	T	C	12.4	PASS	.	GT:GQ:DP:AD:VAF:C:PS	0|1:12:18:5:0.277778:DV:70
contig_2752	356	.	T	A	6.7	PASS	.	GT:GQ:DP:AD:VAF:C:PS	0|1:7:21:7:0.333333:DV:70
contig_2752	376	.	C	T	12.2	PASS	.	GT:GQ:DP:AD:VAF:C:PS	0|1:12:21:7:0.333333:DV:70
contig_2752	546	.	TA	T	1.9	refCall	.	GT:GQ:DP:AD:VAF:C	./.:4:27:11:0.407407:DV
contig_2752	1144	.	C	T	38.2	PASS	.	GT:GQ:DP:AD:VAF:C:PS	0|1:38:32:12:0.375:DV:70
contig_2752	1901	.	A	T	17	PASS	.	GT:GQ:DP:AD:VAF:C:PS	0|1:17:35:13:0.371:P:70
contig_2752	2205	.	A	G	17	PASS	.	GT:GQ:DP:AD:VAF:C:PS	0|1:17:43:22:0.512:P:70
contig_2752	4422	.	C	CA	29.9	PASS	.	GT:GQ:DP:AD:VAF:C:PS	1|0:27:63:20:0.31746:DV:70
contig_2752	4423	.	AG	A	47	PASS	.	GT:GQ:DP:AD:VAF:C:PS	0|1:43:62:35:0.564516:DV:70
contig_2752	8077	.	T	A	54.9	PASS	.	GT:GQ:DP:AD:VAF:C:PS	1|0:50:44:20:0.454545:DV:70
contig_2752	9166	.	G	A	23	PASS	.	GT:GQ:DP:AD:VAF:C:PS	0|1:23:37:20:0.541:P:70
contig_2752	10629	.	G	C	18	PASS	.	GT:GQ:DP:AD:VAF:C:PS	1|0:18:38:16:0.421:P:70
contig_2752	13457	.	CATAT	C	0.4	refCall	.	GT:GQ:DP:AD:VAF:C	./.:10:34:8:0.235294:DV
contig_2752	15735	.	CAAT	C	0.7	refCall	.	GT:GQ:DP:AD:VAF:C	./.:8:37:11:0.297297:DV
contig_2752	22074	.	CAT	C	39.1	PASS	.	GT:GQ:DP:AD:VAF:C:PS	1|0:36:62:25:0.403226:DV:22073
contig_2752	23075	.	T	C	16	PASS	.	GT:GQ:DP:AD:VAF:C:PS	0|1:16:66:29:0.439:P:22073
contig_2752	28712	.	A	G	21	PASS	.	GT:GQ:DP:AD:VAF:C:PS	0|1:21:68:28:0.412:P:22073
contig_2752	28755	.	T	A	17	PASS	.	GT:GQ:DP:AD:VAF:C:PS	0|1:17:69:28:0.406:P:22073
contig_2752	28758	.	A	T	57.9	PASS	.	GT:GQ:DP:AD:VAF:C:PS	0|1:58:68:26:0.382353:DV:22073
contig_2752	28835	.	C	T	22	PASS	.	GT:GQ:DP:AD:VAF:C:PS	0|1:22:68:32:0.471:P:22073
contig_2752	28868	.	A	G	22	PASS	.	GT:GQ:DP:AD:VAF:C:PS	0|1:22:62:24:0.387:P:22073
contig_2752	28910	.	T	C	19	PASS	.	GT:GQ:DP:AD:VAF:C:PS	0|1:19:61:17:0.279:P:22073
contig_2752	29140	.	T	C	22	PASS	.	GT:GQ:DP:AD:VAF:C:PS	0|1:22:62:28:0.452:P:22073
contig_2752	29281	.	A	G	21	PASS	.	GT:GQ:DP:AD:VAF:C:PS	0|1:21:65:29:0.446:P:22073
contig_2752	29351	.	G	C	24	PASS	.	GT:GQ:DP:AD:VAF:C:PS	0|1:24:64:25:0.391:P:22073
contig_2752	29397	.	A	G	21	PASS	.	GT:GQ:DP:AD:VAF:C:PS	0|1:21:58:25:0.431:P:22073
contig_2752	29429	.	T	C	22	PASS	.	GT:GQ:DP:AD:VAF:C:PS	0|1:22:62:28:0.452:P:22073
contig_2752	29470	.	G	A	24	PASS	.	GT:GQ:DP:AD:VAF:C:PS	0|1:24:64:28:0.438:P:22073
contig_2752	29567	.	CGA	C	19	PASS	.	GT:GQ:DP:AD:VAF:C:PS	0|1:19:59:21:0.356:P:22073
contig_2752	29630	.	T	C	14.1	PASS	.	GT:GQ:DP:AD:VAF:C:PS	0|1:14:56:21:0.375:DV:22073
contig_2752	29635	.	G	A	6.1	PASS	.	GT:GQ:DP:AD:VAF:C:PS	0|1:6:52:18:0.346154:DV:22073
contig_2752	29641	.	C	G	28.9	PASS	.	GT:GQ:DP:AD:VAF:C:PS	0|1:29:55:21:0.381818:DV:22073
contig_2752	29644	.	G	C	14.4	PASS	.	GT:GQ:DP:AD:VAF:C:PS	0|1:14:50:17:0.34:DV:22073
contig_2752	29655	.	A	G	16.1	PASS	.	GT:GQ:DP:AD:VAF:C:PS	0|1:16:54:21:0.388889:DV:22073
contig_2752	29659	.	A	G	6.4	PASS	.	GT:GQ:DP:AD:VAF:C:PS	0|1:6:55:20:0.363636:DV:22073
contig_2752	29666	.	C	T	12.1	PASS	.	GT:GQ:DP:AD:VAF:C:PS	0|1:12:55:19:0.345455:DV:22073
contig_2752	29680	.	C	T	2.8	refCall	.	GT:GQ:DP:AD:VAF:C	./.:3:49:15:0.306122:DV
contig_2752	29705	.	C	G	1.7	refCall	.	GT:GQ:DP:AD:VAF:C	./.:5:57:17:0.298246:DV
contig_2752	29760	.	C	T	0.2	refCall	.	GT:GQ:DP:AD:VAF:C	./.:14:55:22:0.4:DV
contig_2752	29766	.	G	A	0.4	refCall	.	GT:GQ:DP:AD:VAF:C	./.:11:57:22:0.385965:DV
contig_2752	29771	.	G	A	18	PASS	.	GT:GQ:DP:AD:VAF:C:PS	0|1:18:57:21:0.368:P:22073
contig_2752	29814	.	G	A	21	PASS	.	GT:GQ:DP:AD:VAF:C:PS	0|1:21:56:21:0.375:P:22073
contig_2752	29963	.	CGACCA	C	17	PASS	.	GT:GQ:DP:AD:VAF:C:PS	0|1:17:55:21:0.382:P:22073
contig_2752	30491	.	T	C	21	PASS	.	GT:GQ:DP:AD:VAF:C:PS	0|1:21:54:25:0.463:P:22073
contig_2752	30921	.	T	C	19	PASS	.	GT:GQ:DP:AD:VAF:C:PS	1|0:19:46:20:0.435:P:22073
contig_2752	31184	.	C	T	22	PASS	.	GT:GQ:DP:AD:VAF:C:PS	0|1:22:43:23:0.535:P:22073
contig_2752	32311	.	TTA	T	58.5	PASS	.	GT:GQ:DP:AD:VAF:C:PS	1|0:55:39:17:0.435897:DV:22073
contig_2752	32531	.	T	C	49.5	PASS	.	GT:GQ:DP:AD:VAF:C:PS	1|0:49:39:13:0.333333:DV:22073
contig_2752	34228	.	GTT	G	2.5	refCall	.	GT:GQ:DP:AD:VAF:C	./.:4:51:6:0.117647:DV
contig_2752	36368	.	C	A	66.3	PASS	.	GT:GQ:DP:AD:VAF:C:PS	1|0:65:66:31:0.469697:DV:22073
contig_2752	36372	.	A	G	57.9	PASS	.	GT:GQ:DP:AD:VAF:C:PS	0|1:55:67:31:0.462687:DV:22073
contig_2752	36532	.	AATGC	A	17	PASS	.	GT:GQ:DP:AD:VAF:C:PS	0|1:17:69:29:0.42:P:22073
contig_2752	38666	.	G	A	18	PASS	.	GT:GQ:DP:AD:VAF:C:PS	1|0:18:60:27:0.45:P:22073
contig_2752	40001	.	T	C	20	PASS	.	GT:GQ:DP:AD:VAF:C:PS	0|1:20:56:23:0.411:P:22073
contig_2752	40045	.	C	T	18	PASS	.	GT:GQ:DP:AD:VAF:C:PS	0|1:18:55:21:0.382:P:22073
contig_2752	40183	.	ATC	A	17	PASS	.	GT:GQ:DP:AD:VAF:C:PS	0|1:17:59:21:0.356:P:22073
contig_2752	41405	.	T	C	20	PASS	.	GT:GQ:DP:AD:VAF:C:PS	0|1:20:51:23:0.451:P:22073
contig_2752	41421	.	A	G	18	PASS	.	GT:GQ:DP:AD:VAF:C:PS	0|1:18:53:20:0.377:P:22073
contig_2752	41620	.	G	A	25	PASS	.	GT:GQ:DP:AD:VAF:C:PS	0|1:25:51:23:0.451:P:22073
contig_2752	43374	.	T	C	20	PASS	.	GT:GQ:DP:AD:VAF:C:PS	0|1:20:59:22:0.373:P:22073
contig_2752	43767	.	G	A	18	PASS	.	GT:GQ:DP:AD:VAF:C:PS	0|1:18:60:22:0.367:P:22073
contig_2752	43986	.	T	C	52.4	PASS	.	GT:GQ:DP:AD:VAF:C:PS	0|1:52:59:23:0.38983:DV:22073
contig_2752	44005	.	AT	A	17	PASS	.	GT:GQ:DP:AD:VAF:C:PS	1|0:17:58:26:0.448:P:22073
contig_2752	44153	.	AAT	A	12	PASS	.	GT:GQ:DP:AD:VAF:C:PS	0|1:12:56:24:0.429:P:22073
contig_2752	46717	.	CAG	C	1.6	refCall	.	GT:GQ:DP:AD:VAF:C	./.:5:56:15:0.267857:DV
contig_2752	47481	.	CAT	C	2.9	refCall	.	GT:GQ:DP:AD:VAF:C	./.:3:41:12:0.292683:DV
contig_2752	49500	.	A	T	19	PASS	.	GT:GQ:DP:AD:VAF:C:PS	0|1:19:47:20:0.426:P:22073
contig_2752	49565	.	A	T	59.3	PASS	.	GT:GQ:DP:AD:VAF:C:PS	1|0:55:47:22:0.468085:DV:22073
contig_2752	49574	.	A	AG	34.8	PASS	.	GT:GQ:DP:AD:VAF:C:PS	0|1:32:47:12:0.255319:DV:22073
contig_2752	49578	.	T	A	27.9	PASS	.	GT:GQ:DP:AD:VAF:C:PS	1|0:28:34:9:0.264706:DV:22073
contig_2752	49958	.	GA	G	10.7	PASS	.	GT:GQ:DP:AD:VAF:C:PS	1|0:5:53:17:0.320755:DV:22073
contig_2752	50081	.	A	G	18	PASS	.	GT:GQ:DP:AD:VAF:C:PS	0|1:18:52:24:0.462:P:22073
contig_2752	50605	.	GTATATA	G	9.2	PASS	.	GT:GQ:DP:AD:VAF:C:PS	0|1:9:42:10:0.238095:DV:22073
contig_2752	51039	.	T	C	16	PASS	.	GT:GQ:DP:AD:VAF:C:PS	0|1:16:46:22:0.478:P:22073
contig_2752	51813	.	C	T	20	PASS	.	GT:GQ:DP:AD:VAF:C:PS	1|0:20:46:22:0.478:P:22073
contig_2752	52417	.	T	C	18	PASS	.	GT:GQ:DP:AD:VAF:C:PS	1|0:18:49:21:0.429:P:22073
contig_2752	52483	.	T	C	60.5	PASS	.	GT:GQ:DP:AD:VAF:C:PS	1|0:60:48:22:0.458333:DV:22073
contig_2752	52493	.	A	G	17	PASS	.	GT:GQ:DP:AD:VAF:C:PS	1|0:17:49:22:0.449:P:22073
contig_2752	53997	.	A	G	19	PASS	.	GT:GQ:DP:AD:VAF:C:PS	1|0:19:48:21:0.438:P:22073
contig_2752	54081	.	T	C	16	PASS	.	GT:GQ:DP:AD:VAF:C:PS	1|0:16:45:16:0.356:P:22073
contig_2752	55058	.	GTCTC	GTC,G	13.6	PASS	.	GT:GQ:DP:AD:VAF:C:PS	1|2:3:40:11,6:0.275,0.15:DV:22073
contig_2752	55136	.	TATATAC	T	48	PASS	.	GT:GQ:DP:AD:VAF:C:PS	0|1:48:40:16:0.4:DV:22073
contig_2752	55336	.	C	T	50.2	PASS	.	GT:GQ:DP:AD:VAF:C:PS	1|0:50:45:20:0.444444:DV:22073
contig_2752	56027	.	T	C	18	PASS	.	GT:GQ:DP:AD:VAF:C:PS	0|1:18:43:22:0.512:P:22073
contig_2752	56489	.	G	T	21	PASS	.	GT:GQ:DP:AD:VAF:C:PS	0|1:21:43:22:0.512:P:22073
contig_2752	56733	.	TACGC	T	67.9	PASS	.	GT:GQ:DP:AD:VAF:C:PS	1|0:67:39:13:0.333333:DV:22073
contig_2752	57278	.	GCACACA	G	51	PASS	.	GT:GQ:DP:AD:VAF:C:PS	0|1:51:39:12:0.307692:DV:22073
contig_2752	57523	.	C	T	16	PASS	.	GT:GQ:DP:AD:VAF:C:PS	1|0:16:42:15:0.357:P:22073
contig_2752	58019	.	C	T	43.3	PASS	.	GT:GQ:DP:AD:VAF:C:PS	1|0:43:36:14:0.388889:DV:22073
contig_2752	58063	.	T	C	48.7	PASS	.	GT:GQ:DP:AD:VAF:C:PS	1|0:49:35:13:0.371429:DV:22073
contig_2752	58370	.	T	C	21.6	PASS	.	GT:GQ:DP:AD:VAF:C:PS	1|0:22:43:16:0.372093:DV:22073
contig_2752	58375	.	G	A	28.7	PASS	.	GT:GQ:DP:AD:VAF:C:PS	1|0:29:42:15:0.357143:DV:22073
contig_2752	58609	.	C	CACGTACACAT	11	PASS	.	GT:GQ:DP:AD:VAF:C:PS	1|0:11:48:12:0.25:P:22073
contig_2752	60476	.	T	C	19	PASS	.	GT:GQ:DP:AD:VAF:C:PS	0|1:19:60:22:0.367:P:22073
contig_2752	60619	.	A	G	18	PASS	.	GT:GQ:DP:AD:VAF:C:PS	0|1:18:59:23:0.39:P:22073
contig_2752	60653	.	C	T	18	PASS	.	GT:GQ:DP:AD:VAF:C:PS	0|1:18:54:19:0.352:P:22073
contig_2752	65328	.	T	C	19	PASS	.	GT:GQ:DP:AD:VAF:C:PS	0|1:19:53:18:0.34:P:22073
contig_2752	66313	.	G	GTT	35.7	PASS	.	GT:GQ:DP:AD:VAF:C:PS	0|1:36:49:14:0.285714:DV:22073
contig_2752	67069	.	A	G	18	PASS	.	GT:GQ:DP:AD:VAF:C:PS	0|1:18:60:21:0.35:P:22073
contig_2752	72846	.	A	AAG	1.7	refCall	.	GT:GQ:DP:AD:VAF:C	./.:5:53:11:0.207547:DV
contig_2752	73897	.	T	C	21	PASS	.	GT:GQ:DP:AD:VAF:C:PS	0|1:21:62:25:0.403:P:73896
contig_2752	74595	.	T	C	19	PASS	.	GT:GQ:DP:AD:VAF:C:PS	1|0:19:65:31:0.477:P:73896
contig_2752	75633	.	A	T	20	PASS	.	GT:GQ:DP:AD:VAF:C:PS	0|1:20:59:26:0.441:P:73896
contig_2752	76449	.	C	T	18	PASS	.	GT:GQ:DP:AD:VAF:C:PS	0|1:18:57:23:0.404:P:73896
contig_2752	76498	.	C	T	22	PASS	.	GT:GQ:DP:AD:VAF:C:PS	1|0:22:57:29:0.509:P:73896
contig_2752	76925	.	A	G	38.6	PASS	.	GT:GQ:DP:AD:VAF:C:PS	1|0:31:51:27:0.529412:DV:73896
contig_2752	76934	.	AAAAGAGAGAG	A	30.9	PASS	.	GT:GQ:DP:AD:VAF:C:PS	1|0:28:44:12:0.272727:DV:73896
contig_2752	76960	.	C	A	0.1	refCall	.	GT:GQ:DP:AD:VAF:C	./.:18:51:8:0.156863:DV
contig_2752	76970	.	C	A	0.2	refCall	.	GT:GQ:DP:AD:VAF:C	./.:13:40:13:0.325:DV
contig_2752	77389	.	ATATAAT	A	53.2	PASS	.	GT:GQ:DP:AD:VAF:C:PS	0|1:52:53:20:0.377358:DV:73896
contig_2752	77877	.	C	T	18	PASS	.	GT:GQ:DP:AD:VAF:C:PS	1|0:18:42:22:0.524:P:73896
contig_2752	78024	.	T	C	53.9	PASS	.	GT:GQ:DP:AD:VAF:C:PS	0|1:54:43:17:0.395349:DV:73896
contig_2752	78342	.	GACATATCT	G	57.6	PASS	.	GT:GQ:DP:AD:VAF:C:PS	0|1:58:36:14:0.388889:DV:73896
contig_2752	79001	.	TTATA	T,TTA	31.6	PASS	.	GT:GQ:DP:AD:VAF:C:PS	1|0:8:43:13,8:0.302326,0.186047:DV:73896
contig_2752	79088	.	C	T	61	PASS	.	GT:GQ:DP:AD:VAF:C:PS	0|1:61:48:19:0.395833:DV:73896
contig_2752	79111	.	T	C	18	PASS	.	GT:GQ:DP:AD:VAF:C:PS	0|1:18:49:17:0.347:P:73896
contig_2752	80001	.	TTATATATA	T,TTA	32.3	PASS	.	GT:GQ:DP:AD:VAF:C:PS	0|1:10:49:12,7:0.244898,0.142857:DV:73896
contig_2752	80228	.	AT	A	4.2	PASS	.	GT:GQ:DP:AD:VAF:C	1/1:4:55:8:0.145455:DV
contig_2752	81888	.	C	T	20	PASS	.	GT:GQ:DP:AD:VAF:C:PS	0|1:20:55:21:0.382:P:73896
contig_2752	81900	.	CATGTAGTACAAGT	C	43.8	PASS	.	GT:GQ:DP:AD:VAF:C:PS	0|1:44:56:20:0.357143:DV:73896
contig_2752	83686	.	AAT	A	17.5	PASS	.	GT:GQ:DP:AD:VAF:C:PS	1|0:17:38:10:0.263158:DV:73896
contig_2752	84770	.	A	G	18	PASS	.	GT:GQ:DP:AD:VAF:C:PS	0|1:18:50:18:0.36:P:73896
contig_2752	84796	.	A	AT	1.7	refCall	.	GT:GQ:DP:AD:VAF:C	./.:5:49:10:0.204082:DV
contig_2752	85858	.	CA	C	36.2	PASS	.	GT:GQ:DP:AD:VAF:C:PS	0|1:36:54:20:0.37037:DV:73896
contig_2752	86825	.	A	C	16	PASS	.	GT:GQ:DP:AD:VAF:C:PS	1|0:16:53:20:0.377:P:73896
contig_2752	87569	.	A	G	65.3	PASS	.	GT:GQ:DP:AD:VAF:C:PS	0|1:65:52:22:0.423077:DV:73896
contig_2752	89791	.	T	C	19	PASS	.	GT:GQ:DP:AD:VAF:C:PS	0|1:19:54:24:0.444:P:73896
contig_2752	90926	.	GT	G	38.8	PASS	.	GT:GQ:DP:AD:VAF:C:PS	0|1:39:56:22:0.392857:DV:73896
contig_2752	92249	.	CATATATATATATATATATATATATATATATATATATATATATATATATATATAT	C	3.1	PASS	.	GT:GQ:DP:AD:VAF:C:PS	1|0:3:42:16:0.380952:DV:73896
contig_2752	92337	.	T	TA	25	PASS	.	GT:GQ:DP:AD:VAF:C	1/1:25:40:36:0.9:DV
contig_2752	92338	.	T	TA	20.1	PASS	.	GT:GQ:DP:AD:VAF:C	1/1:20:40:35:0.875:DV
contig_2752	92344	.	G	A	10.8	PASS	.	GT:GQ:DP:AD:VAF:C:PS	1|0:11:40:19:0.475:DV:73896
contig_2752	92360	.	A	AAAC	12	PASS	.	GT:GQ:DP:AD:VAF:C:PS	1|0:12:45:17:0.378:P:73896
contig_2752	92858	.	TA	T	0.1	refCall	.	GT:GQ:DP:AD:VAF:C	./.:17:40:12:0.3:DV
contig_2752	93551	.	A	G	17	PASS	.	GT:GQ:DP:AD:VAF:C:PS	1|0:17:39:16:0.41:P:73896
contig_2752	94540	.	A	G	17	PASS	.	GT:GQ:DP:AD:VAF:C:PS	1|0:17:36:17:0.472:P:73896
contig_2752	94626	.	A	G	19	PASS	.	GT:GQ:DP:AD:VAF:C:PS	1|0:19:38:18:0.474:P:73896
contig_2752	96097	.	C	T	16	PASS	.	GT:GQ:DP:AD:VAF:C:PS	1|0:16:47:19:0.404:P:73896
contig_2752	96911	.	TGTC	T	48.8	PASS	.	GT:GQ:DP:AD:VAF:C:PS	1|0:45:41:16:0.390244:DV:73896
contig_2752	101502	.	T	C	18	PASS	.	GT:GQ:DP:AD:VAF:C:PS	0|1:18:57:24:0.421:P:73896
contig_2752	102943	.	GCC	G	26.8	PASS	.	GT:GQ:DP:AD:VAF:C:PS	0|1:27:61:25:0.409836:DV:73896
contig_2752	103156	.	T	C	16	PASS	.	GT:GQ:DP:AD:VAF:C:PS	0|1:16:61:19:0.311:P:73896
contig_2752	103438	.	G	A	22	PASS	.	GT:GQ:DP:AD:VAF:C:PS	0|1:22:60:25:0.417:P:73896
contig_2752	105434	.	C	T	20	PASS	.	GT:GQ:DP:AD:VAF:C:PS	0|1:20:76:31:0.408:P:73896
contig_2752	107021	.	T	C	19	PASS	.	GT:GQ:DP:AD:VAF:C:PS	0|1:19:81:36:0.444:P:73896
contig_2752	107508	.	A	G	20	PASS	.	GT:GQ:DP:AD:VAF:C:PS	1|0:20:82:36:0.439:P:73896
contig_2752	107585	.	G	C	16	PASS	.	GT:GQ:DP:AD:VAF:C:PS	0|1:16:82:38:0.463:P:73896
contig_2752	108180	.	GTA	G	50.2	PASS	.	GT:GQ:DP:AD:VAF:C:PS	1|0:50:75:38:0.506667:DV:73896
contig_2752	108181	.	T	TC	44.9	PASS	.	GT:GQ:DP:AD:VAF:C:PS	0|1:27:37:31:0.837838:DV:73896
contig_2752	108712	.	G	A	19	PASS	.	GT:GQ:DP:AD:VAF:C:PS	1|0:19:68:33:0.485:P:73896
contig_2752	110726	.	TTA	T	11	PASS	.	GT:GQ:DP:AD:VAF:C:PS	1|0:11:56:29:0.518:P:73896
contig_2752	110951	.	ATACCTAT	A	11	PASS	.	GT:GQ:DP:AD:VAF:C:PS	1|0:11:56:26:0.464:P:73896
contig_2752	111058	.	G	GA	12	PASS	.	GT:GQ:DP:AD:VAF:C:PS	1|0:12:62:13:0.21:P:73896
contig_2752	111266	.	G	A	19	PASS	.	GT:GQ:DP:AD:VAF:C:PS	1|0:19:57:28:0.491:P:73896
contig_2752	111491	.	G	A	20	PASS	.	GT:GQ:DP:AD:VAF:C:PS	0|1:20:58:21:0.362:P:73896
contig_2752	112831	.	A	G	20	PASS	.	GT:GQ:DP:AD:VAF:C:PS	0|1:20:76:35:0.461:P:73896
contig_2752	113001	.	C	T	18	PASS	.	GT:GQ:DP:AD:VAF:C:PS	0|1:18:81:36:0.444:P:73896
contig_2752	115415	.	A	G	19	PASS	.	GT:GQ:DP:AD:VAF:C:PS	0|1:19:62:27:0.435:P:73896
contig_2752	116695	.	CT	C	2	refCall	.	GT:GQ:DP:AD:VAF:C	./.:4:53:14:0.264151:DV
contig_2752	117817	.	G	GA	0.3	refCall	.	GT:GQ:DP:AD:VAF:C	./.:12:47:8:0.170213:DV
contig_2752	118444	.	TCATTTTC	T	11	PASS	.	GT:GQ:DP:AD:VAF:C:PS	0|1:11:56:23:0.411:P:73896
contig_2752	118623	.	G	A	18	PASS	.	GT:GQ:DP:AD:VAF:C:PS	1|0:18:57:22:0.386:P:73896
contig_2752	118646	.	C	T	18	PASS	.	GT:GQ:DP:AD:VAF:C:PS	1|0:18:56:25:0.446:P:73896
contig_2752	118674	.	C	T	20	PASS	.	GT:GQ:DP:AD:VAF:C:PS	1|0:20:55:23:0.418:P:73896
contig_2752	118739	.	C	A	19	PASS	.	GT:GQ:DP:AD:VAF:C:PS	0|1:19:56:31:0.554:P:73896
contig_2752	118749	.	TTAAA	T	34.4	PASS	.	GT:GQ:DP:AD:VAF:C:PS	1|0:34:50:14:0.28:DV:73896
contig_2752	118992	.	ACCCG	A	57.7	PASS	.	GT:GQ:DP:AD:VAF:C:PS	0|1:52:59:30:0.508475:DV:73896
contig_2752	118996	.	G	GT	52.5	PASS	.	GT:GQ:DP:AD:VAF:C:PS	1|0:49:27:22:0.814815:DV:73896
contig_2752	119579	.	C	T	20	PASS	.	GT:GQ:DP:AD:VAF:C:PS	1|0:20:54:20:0.37:P:73896
contig_2752	119598	.	A	T	16	PASS	.	GT:GQ:DP:AD:VAF:C:PS	1|0:16:57:25:0.439:P:73896
contig_2752	119617	.	A	AAG	13	PASS	.	GT:GQ:DP:AD:VAF:C:PS	1|0:13:59:14:0.237:P:73896
contig_2752	120030	.	T	C	21	PASS	.	GT:GQ:DP:AD:VAF:C:PS	0|1:21:60:33:0.55:P:73896
contig_2752	120142	.	GA	G	17	PASS	.	GT:GQ:DP:AD:VAF:C:PS	1|0:17:60:25:0.417:P:73896
contig_2752	120194	.	A	T	63.3	PASS	.	GT:GQ:DP:AD:VAF:C:PS	1|0:63:59:26:0.440678:DV:73896
contig_2752	120371	.	C	T	20	PASS	.	GT:GQ:DP:AD:VAF:C:PS	1|0:20:70:29:0.414:P:73896
contig_2752	120396	.	ATATCGATT	A	45.7	PASS	.	GT:GQ:DP:AD:VAF:C:PS	0|1:32:69:34:0.492754:DV:73896
contig_2752	120440	.	CGA	C	20	PASS	.	GT:GQ:DP:AD:VAF:C:PS	1|0:20:71:28:0.394:P:73896
contig_2752	120490	.	C	T	48.3	PASS	.	GT:GQ:DP:AD:VAF:C:PS	1|0:48:73:30:0.410959:DV:73896
contig_2752	120497	.	T	C	17	PASS	.	GT:GQ:DP:AD:VAF:C:PS	1|0:17:72:29:0.403:P:73896
contig_2752	120540	.	CG	C,CATG	11	PASS	.	GT:GQ:DP:AD:VAF:C:PS	2|1:11:73:43,26:0.589,0.356:P:73896
contig_2752	120664	.	C	T	13.9	PASS	.	GT:GQ:DP:AD:VAF:C:PS	1|0:14:53:11:0.207547:DV:73896
contig_2752	120843	.	C	CT	13	PASS	.	GT:GQ:DP:AD:VAF:C:PS	1|0:13:72:20:0.278:P:73896
contig_2752	121142	.	G	A	17	PASS	.	GT:GQ:DP:AD:VAF:C:PS	1|0:17:68:29:0.426:P:73896
contig_2752	121303	.	TTA	T	14	PASS	.	GT:GQ:DP:AD:VAF:C:PS	1|0:14:69:22:0.319:P:73896
contig_2752	121396	.	T	C	16	PASS	.	GT:GQ:DP:AD:VAF:C:PS	0|1:16:65:31:0.477:P:73896
contig_2752	121852	.	C	T	18	PASS	.	GT:GQ:DP:AD:VAF:C:PS	1|0:18:61:29:0.475:P:73896
contig_2752	123204	.	CAGAAAGAG	C	0.4	refCall	.	GT:GQ:DP:AD:VAF:C	./.:10:58:9:0.155172:DV
contig_2752	123272	.	T	C	16	PASS	.	GT:GQ:DP:AD:VAF:C:PS	1|0:16:61:29:0.475:P:73896
contig_2752	124307	.	C	T	21	PASS	.	GT:GQ:DP:AD:VAF:C:PS	1|0:21:69:29:0.42:P:73896
contig_2752	124771	.	G	A	20	PASS	.	GT:GQ:DP:AD:VAF:C:PS	1|0:20:68:31:0.456:P:73896
contig_2752	124806	.	A	G	19	PASS	.	GT:GQ:DP:AD:VAF:C:PS	1|0:19:68:32:0.471:P:73896
contig_2752	124839	.	G	A	20	PASS	.	GT:GQ:DP:AD:VAF:C:PS	1|0:20:66:29:0.439:P:73896
contig_2752	125395	.	CCAGCAAACG	C	71.1	PASS	.	GT:GQ:DP:AD:VAF:C:PS	1|0:69:65:29:0.446154:DV:73896
contig_2752	126438	.	TTC	T	11	PASS	.	GT:GQ:DP:AD:VAF:C:PS	1|0:11:75:25:0.333:P:73896
contig_2752	126674	.	TC	T	26.9	PASS	.	GT:GQ:DP:AD:VAF:C:PS	1|0:27:74:28:0.378378:DV:73896
contig_2752	126676	.	CT	C	16.1	PASS	.	GT:GQ:DP:AD:VAF:C:PS	0|1:16:62:27:0.435484:DV:73896
contig_2752	127006	.	T	G	18	PASS	.	GT:GQ:DP:AD:VAF:C:PS	1|0:18:60:27:0.45:P:73896
contig_2752	127031	.	A	G	21	PASS	.	GT:GQ:DP:AD:VAF:C:PS	0|1:21:60:27:0.45:P:73896
contig_2752	127128	.	C	T	55.8	PASS	.	GT:GQ:DP:AD:VAF:C:PS	1|0:52:60:28:0.466667:DV:73896
contig_2752	127200	.	A	T	20	PASS	.	GT:GQ:DP:AD:VAF:C:PS	0|1:20:58:27:0.466:P:73896
contig_2752	127384	.	G	A	18	PASS	.	GT:GQ:DP:AD:VAF:C:PS	1|0:18:60:30:0.5:P:73896
contig_2752	127505	.	AAG	A	0	refCall	.	GT:GQ:DP:AD:VAF:C	0/0:48:57:10:0.175439:DV
contig_2752	127507	.	G	A	28.2	PASS	.	GT:GQ:DP:AD:VAF:C:PS	1|0:28:43:12:0.27907:DV:73896
contig_2752	129569	.	TA	T	19	PASS	.	GT:GQ:DP:AD:VAF:C:PS	0|1:19:63:29:0.46:P:73896
contig_2752	129610	.	T	C	56.9	PASS	.	GT:GQ:DP:AD:VAF:C:PS	1|0:53:61:32:0.52459:DV:73896
contig_2752	129644	.	A	T	52.4	PASS	.	GT:GQ:DP:AD:VAF:C:PS	0|1:51:59:25:0.423729:DV:73896
contig_2752	129698	.	T	TA	53.1	PASS	.	GT:GQ:DP:AD:VAF:C:PS	1|0:37:47:15:0.319149:DV:73896
contig_2752	129701	.	A	AT	58	PASS	.	GT:GQ:DP:AD:VAF:C:PS	0|1:52:51:22:0.431373:DV:73896
contig_2752	129870	.	TATATATATA	T	0.6	refCall	.	GT:GQ:DP:AD:VAF:C	./.:9:45:14:0.311111:DV
contig_2752	129889	.	A	G	29.1	PASS	.	GT:GQ:DP:AD:VAF:C:PS	1|0:27:49:22:0.44898:DV:73896
contig_2752	129895	.	G	A	3.1	PASS	.	GT:GQ:DP:AD:VAF:C:PS	0|1:3:48:14:0.291667:DV:73896
contig_2752	129897	.	A	G	0.4	refCall	.	GT:GQ:DP:AD:VAF:C	./.:11:48:13:0.270833:DV
contig_2752	129909	.	G	A	2.6	refCall	.	GT:GQ:DP:AD:VAF:C	./.:3:45:14:0.311111:DV
contig_2752	129913	.	G	A	16	PASS	.	GT:GQ:DP:AD:VAF:C:PS	1|0:10:48:15:0.3125:DV:73896
contig_2752	129917	.	G	A	14.1	PASS	.	GT:GQ:DP:AD:VAF:C:PS	0|1:14:48:16:0.333333:DV:73896
contig_2752	130302	.	C	T	18	PASS	.	GT:GQ:DP:AD:VAF:C:PS	1|0:18:46:19:0.413:P:73896
contig_2752	130643	.	G	A	19	PASS	.	GT:GQ:DP:AD:VAF:C:PS	1|0:19:46:20:0.435:P:73896
contig_2752	131144	.	A	G	17	PASS	.	GT:GQ:DP:AD:VAF:C:PS	1|0:17:50:20:0.4:P:73896
contig_2752	131223	.	C	A	53.8	PASS	.	GT:GQ:DP:AD:VAF:C:PS	1|0:54:48:18:0.375:DV:73896
contig_2752	131230	.	A	T	54.2	PASS	.	GT:GQ:DP:AD:VAF:C:PS	1|0:54:45:15:0.333333:DV:73896
contig_2752	131810	.	T	G	20	PASS	.	GT:GQ:DP:AD:VAF:C:PS	1|0:20:56:20:0.357:P:73896
contig_2752	132009	.	G	A	20	PASS	.	GT:GQ:DP:AD:VAF:C:PS	1|0:20:57:23:0.404:P:73896
contig_2752	132378	.	G	A	17	PASS	.	GT:GQ:DP:AD:VAF:C:PS	1|0:17:57:23:0.404:P:73896
contig_2752	132599	.	GGATGA	G	53.1	PASS	.	GT:GQ:DP:AD:VAF:C:PS	0|1:35:57:31:0.54386:DV:73896
contig_2752	132615	.	T	A	17	PASS	.	GT:GQ:DP:AD:VAF:C:PS	1|0:17:61:24:0.393:P:73896
contig_2752	133561	.	G	GA	13	PASS	.	GT:GQ:DP:AD:VAF:C:PS	1|0:13:64:21:0.328:P:73896
contig_2752	133613	.	T	C	20	PASS	.	GT:GQ:DP:AD:VAF:C:PS	1|0:20:59:25:0.424:P:73896
contig_2752	134429	.	C	T	18	PASS	.	GT:GQ:DP:AD:VAF:C:PS	0|1:18:65:28:0.431:P:73896
contig_2752	135048	.	T	C	17	PASS	.	GT:GQ:DP:AD:VAF:C:PS	1|0:17:61:25:0.41:P:73896
contig_2752	135095	.	A	G	27.1	PASS	.	GT:GQ:DP:AD:VAF:C:PS	1|0:27:59:29:0.491525:DV:73896
contig_2752	137544	.	T	C	16	PASS	.	GT:GQ:DP:AD:VAF:C:PS	1|0:16:63:25:0.397:P:73896
contig_2752	139432	.	A	C	16	PASS	.	GT:GQ:DP:AD:VAF:C:PS	1|0:16:64:29:0.453:P:73896
contig_2752	140435	.	G	A	20	PASS	.	GT:GQ:DP:AD:VAF:C:PS	1|0:20:59:27:0.458:P:73896
contig_2752	143627	.	TA	T	0	refCall	.	GT:GQ:DP:AD:VAF:C	0/0:26:48:6:0.125:DV
contig_2752	143843	.	A	G	20	PASS	.	GT:GQ:DP:AD:VAF:C:PS	1|0:20:46:19:0.413:P:73896
contig_2752	144214	.	G	A	19	PASS	.	GT:GQ:DP:AD:VAF:C:PS	1|0:19:51:21:0.412:P:73896
contig_2752	145189	.	TA	T	0.1	refCall	.	GT:GQ:DP:AD:VAF:C	./.:15:45:14:0.311111:DV
contig_2752	146119	.	C	G	20	PASS	.	GT:GQ:DP:AD:VAF:C:PS	1|0:20:41:14:0.341:P:73896
contig_2752	147486	.	A	G	39.6	PASS	.	GT:GQ:DP:AD:VAF:C:PS	1|0:40:36:13:0.361111:DV:73896
contig_2752	147758	.	GT	G	0.7	refCall	.	GT:GQ:DP:AD:VAF:C	./.:8:39:11:0.282051:DV
contig_2752	147859	.	C	T	19	PASS	.	GT:GQ:DP:AD:VAF:C:PS	1|0:19:44:20:0.455:P:73896
contig_2752	151315	.	A	G	20	PASS	.	GT:GQ:DP:AD:VAF:C:PS	1|0:20:68:29:0.426:P:73896
contig_2752	151702	.	C	T	20	PASS	.	GT:GQ:DP:AD:VAF:C:PS	1|0:20:70:32:0.457:P:73896
contig_2752	152002	.	ATATATACATATATG	A	69.1	PASS	.	GT:GQ:DP:AD:VAF:C:PS	0|1:58:59:20:0.338983:DV:73896
contig_2752	152269	.	T	C	19	PASS	.	GT:GQ:DP:AD:VAF:C:PS	1|0:19:60:25:0.417:P:73896
contig_2752	152654	.	A	G	20	PASS	.	GT:GQ:DP:AD:VAF:C:PS	1|0:20:67:28:0.418:P:73896
contig_2752	153054	.	AT	A	0.3	refCall	.	GT:GQ:DP:AD:VAF:C	./.:12:67:19:0.283582:DV
contig_2752	153091	.	G	A	20	PASS	.	GT:GQ:DP:AD:VAF:C:PS	1|0:20:69:29:0.42:P:73896
contig_2752	154842	.	TTATATATATATATATATATATATATA	T	3.2	PASS	.	GT:GQ:DP:AD:VAF:C:PS	1|0:3:46:8:0.173913:DV:73896
contig_2752	156603	.	AG	A	11	PASS	.	GT:GQ:DP:AD:VAF:C:PS	0|1:11:68:35:0.515:P:73896
contig_2752	157318	.	A	T	21	PASS	.	GT:GQ:DP:AD:VAF:C:PS	0|1:21:65:29:0.446:P:73896
contig_2752	159965	.	AATATATATAT	A	42	PASS	.	GT:GQ:DP:AD:VAF:C:PS	1|0:42:54:16:0.296296:DV:73896
contig_2752	160496	.	A	G	18	PASS	.	GT:GQ:DP:AD:VAF:C:PS	1|0:18:61:26:0.426:P:73896
contig_2752	160656	.	TA	T	5.5	PASS	.	GT:GQ:DP:AD:VAF:C:PS	0|1:5:66:22:0.333333:DV:73896
contig_2752	161277	.	TC	T	0	refCall	.	GT:GQ:DP:AD:VAF:C	0/0:29:33:13:0.393939:DV
contig_2752	162793	.	A	G	17	PASS	.	GT:GQ:DP:AD:VAF:C:PS	1|0:17:53:26:0.491:P:73896
contig_2752	163399	.	G	A	17	PASS	.	GT:GQ:DP:AD:VAF:C:PS	1|0:17:47:16:0.34:P:73896
contig_2752	163857	.	CATATATAT	C	4.1	PASS	.	GT:GQ:DP:AD:VAF:C:PS	0|1:4:43:8:0.186047:DV:73896
contig_2752	163971	.	A	G	16	PASS	.	GT:GQ:DP:AD:VAF:C:PS	1|0:16:45:16:0.356:P:73896
contig_2752	166607	.	TGTA	T	16	PASS	.	GT:GQ:DP:AD:VAF:C:PS	0|1:16:59:26:0.441:P:73896
contig_2752	167002	.	A	G	21	PASS	.	GT:GQ:DP:AD:VAF:C:PS	1|0:21:69:34:0.493:P:73896
contig_2752	167493	.	C	T	20	PASS	.	GT:GQ:DP:AD:VAF:C:PS	0|1:20:64:30:0.469:P:73896
contig_2752	167937	.	G	A	17	PASS	.	GT:GQ:DP:AD:VAF:C:PS	1|0:17:70:34:0.486:P:73896
contig_2752	168331	.	AAAATATT	A	11	PASS	.	GT:GQ:DP:AD:VAF:C:PS	1|0:11:58:18:0.31:P:73896
contig_2752	171194	.	C	T	19	PASS	.	GT:GQ:DP:AD:VAF:C:PS	1|0:19:50:22:0.44:P:73896
contig_2752	173003	.	A	G	19	PASS	.	GT:GQ:DP:AD:VAF:C:PS	1|0:19:43:18:0.419:P:73896
contig_2752	173917	.	TATATATATATATA	T	16.2	PASS	.	GT:GQ:DP:AD:VAF:C:PS	1|0:16:32:5:0.15625:DV:73896
contig_2752	174170	.	G	A	22.4	PASS	.	GT:GQ:DP:AD:VAF:C:PS	1|0:22:35:13:0.371429:DV:73896
contig_2752	174201	.	T	TA	8.8	PASS	.	GT:GQ:DP:AD:VAF:C:PS	1|0:9:35:6:0.171429:DV:73896
contig_2752	174473	.	GTATATATATA	GTATATATA,G	17.4	PASS	.	GT:GQ:DP:AD:VAF:C:PS	2|1:3:35:11,5:0.314286,0.142857:DV:73896
contig_2752	178725	.	C	T	19	PASS	.	GT:GQ:DP:AD:VAF:C:PS	0|1:19:45:19:0.422:P:73896
contig_2752	180021	.	G	A	16	PASS	.	GT:GQ:DP:AD:VAF:C:PS	0|1:16:48:15:0.312:P:73896
contig_2752	181013	.	G	A	18	PASS	.	GT:GQ:DP:AD:VAF:C:PS	0|1:18:61:21:0.344:P:73896
contig_2752	181212	.	A	C	18	PASS	.	GT:GQ:DP:AD:VAF:C:PS	0|1:18:63:20:0.317:P:73896
contig_2752	181225	.	C	T	17	PASS	.	GT:GQ:DP:AD:VAF:C:PS	0|1:17:60:22:0.367:P:73896
contig_2752	182047	.	A	G	25.7	PASS	.	GT:GQ:DP:AD:VAF:C:PS	0|1:26:57:15:0.263158:DV:73896
contig_2752	182048	.	G	GA	6.7	PASS	.	GT:GQ:DP:AD:VAF:C:PS	0|1:7:64:10:0.15625:DV:73896
contig_2752	183267	.	T	C	22	PASS	.	GT:GQ:DP:AD:VAF:C:PS	0|1:22:53:24:0.453:P:73896
contig_2752	183336	.	T	C	22	PASS	.	GT:GQ:DP:AD:VAF:C:PS	0|1:22:52:18:0.346:P:73896
contig_2752	184227	.	CAA	C	18	PASS	.	GT:GQ:DP:AD:VAF:C:PS	0|1:18:45:20:0.444:P:73896
contig_2752	185245	.	A	G	17	PASS	.	GT:GQ:DP:AD:VAF:C:PS	1|0:17:45:16:0.356:P:73896
contig_2752	186059	.	G	A	57	PASS	.	GT:GQ:DP:AD:VAF:C:PS	1|0:56:54:23:0.425926:DV:73896
contig_2752	186712	.	TAAA	T	20	PASS	.	GT:GQ:DP:AD:VAF:C	1/1:20:45:41:0.911:P
contig_2752	186724	.	TTTTTTATATATATATA	T	0	refCall	.	GT:GQ:DP:AD:VAF:C	0/0:22:44:13:0.295455:DV
contig_2752	186746	.	A	T	0.2	refCall	.	GT:GQ:DP:AD:VAF:C	./.:13:41:18:0.439024:DV
contig_2752	186748	.	A	T	0	refCall	.	GT:GQ:DP:AD:VAF:C	0/0:20:43:19:0.44186:DV
contig_2752	186750	.	A	G	0	refCall	.	GT:GQ:DP:AD:VAF:C	0/0:21:44:19:0.431818:DV
contig_2752	186751	.	T	C	0	refCall	.	GT:GQ:DP:AD:VAF:C	0/0:25:47:18:0.382979:DV
contig_2752	186753	.	A	T	1.9	refCall	.	GT:GQ:DP:AD:VAF:C	./.:4:48:23:0.479167:DV
contig_2752	186763	.	T	C	0	refCall	.	GT:GQ:DP:AD:VAF:C	0/0:24:48:21:0.4375:DV
contig_2752	187272	.	C	T	18	PASS	.	GT:GQ:DP:AD:VAF:C:PS	1|0:18:55:24:0.436:P:73896
contig_2752	187418	.	G	A	18	PASS	.	GT:GQ:DP:AD:VAF:C:PS	0|1:18:54:27:0.5:P:73896
contig_2752	187441	.	G	A	21	PASS	.	GT:GQ:DP:AD:VAF:C:PS	1|0:21:53:25:0.472:P:73896
contig_2752	187471	.	ATATGTGTGTG	A	58	PASS	.	GT:GQ:DP:AD:VAF:C:PS	1|0:57:55:19:0.345455:DV:73896
contig_2752	187641	.	C	T	16	PASS	.	GT:GQ:DP:AD:VAF:C:PS	0|1:16:57:26:0.456:P:73896
contig_2752	187934	.	A	G	20	PASS	.	GT:GQ:DP:AD:VAF:C:PS	1|0:20:58:27:0.466:P:73896
contig_2752	187953	.	T	C	21	PASS	.	GT:GQ:DP:AD:VAF:C:PS	0|1:21:60:30:0.5:P:73896
contig_2752	188156	.	G	A	21	PASS	.	GT:GQ:DP:AD:VAF:C:PS	1|0:21:60:29:0.483:P:73896
contig_2752	188241	.	T	C	19	PASS	.	GT:GQ:DP:AD:VAF:C:PS	1|0:19:59:26:0.441:P:73896
contig_2752	188791	.	C	T	21	PASS	.	GT:GQ:DP:AD:VAF:C:PS	1|0:21:71:33:0.465:P:73896
contig_2752	190851	.	T	C	21	PASS	.	GT:GQ:DP:AD:VAF:C:PS	0|1:21:66:28:0.424:P:73896
contig_2752	191267	.	C	T	19	PASS	.	GT:GQ:DP:AD:VAF:C:PS	0|1:19:64:27:0.422:P:73896
contig_2752	191533	.	C	T	46.9	PASS	.	GT:GQ:DP:AD:VAF:C:PS	0|1:47:65:23:0.353846:DV:73896
contig_2752	191546	.	T	C	47.1	PASS	.	GT:GQ:DP:AD:VAF:C:PS	0|1:47:66:27:0.409091:DV:73896
contig_2752	191568	.	T	C	49.1	PASS	.	GT:GQ:DP:AD:VAF:C:PS	0|1:49:63:25:0.396825:DV:73896
contig_2752	191574	.	G	A	18	PASS	.	GT:GQ:DP:AD:VAF:C:PS	0|1:18:64:23:0.359:P:73896
contig_2752	191697	.	C	A	21	PASS	.	GT:GQ:DP:AD:VAF:C:PS	0|1:21:59:22:0.373:P:73896
contig_2752	194001	.	A	C	20	PASS	.	GT:GQ:DP:AD:VAF:C:PS	0|1:20:76:31:0.408:P:73896
contig_2752	194598	.	A	G	37.4	PASS	.	GT:GQ:DP:AD:VAF:C:PS	0|1:37:77:30:0.38961:DV:73896
contig_2752	194602	.	T	G	17	PASS	.	GT:GQ:DP:AD:VAF:C:PS	0|1:17:77:30:0.39:P:73896
contig_2752	194630	.	G	A	20	PASS	.	GT:GQ:DP:AD:VAF:C:PS	0|1:20:78:32:0.41:P:73896
contig_2752	194659	.	T	C	22	PASS	.	GT:GQ:DP:AD:VAF:C:PS	0|1:22:71:27:0.38:P:73896
contig_2752	196586	.	C	CA	38.1	PASS	.	GT:GQ:DP:AD:VAF:C:PS	1|0:34:57:19:0.333333:DV:73896
contig_2752	196588	.	AG	A	32.1	PASS	.	GT:GQ:DP:AD:VAF:C:PS	0|1:31:56:35:0.625:DV:73896
contig_2752	197510	.	G	T	21	PASS	.	GT:GQ:DP:AD:VAF:C:PS	1|0:21:57:24:0.421:P:73896
contig_2752	198593	.	G	C	21	PASS	.	GT:GQ:DP:AD:VAF:C:PS	1|0:21:64:26:0.406:P:73896
contig_2752	198817	.	G	A	64.2	PASS	.	GT:GQ:DP:AD:VAF:C:PS	1|0:63:63:27:0.428571:DV:73896
contig_2752	198818	.	C	T	58.9	PASS	.	GT:GQ:DP:AD:VAF:C:PS	1|0:58:63:27:0.428571:DV:73896
contig_2752	198918	.	C	A	17	PASS	.	GT:GQ:DP:AD:VAF:C:PS	1|0:17:66:30:0.455:P:73896
contig_2752	199461	.	C	CG	12	PASS	.	GT:GQ:DP:AD:VAF:C:PS	1|0:12:59:21:0.356:P:73896
contig_2752	199540	.	G	A	47.7	PASS	.	GT:GQ:DP:AD:VAF:C:PS	1|0:48:54:15:0.277778:DV:73896
contig_2752	199572	.	A	G	19	PASS	.	GT:GQ:DP:AD:VAF:C:PS	1|0:19:54:23:0.426:P:73896
contig_2752	199711	.	C	T	17	PASS	.	GT:GQ:DP:AD:VAF:C:PS	1|0:17:60:24:0.4:P:73896
contig_2752	199837	.	C	T	18	PASS	.	GT:GQ:DP:AD:VAF:C:PS	1|0:18:53:20:0.377:P:73896
contig_2752	200229	.	A	G	17	PASS	.	GT:GQ:DP:AD:VAF:C:PS	1|0:17:59:21:0.356:P:73896
contig_2752	200390	.	AAAT	A	13	PASS	.	GT:GQ:DP:AD:VAF:C:PS	1|0:13:61:19:0.311:P:73896
contig_2752	200432	.	A	G	16	PASS	.	GT:GQ:DP:AD:VAF:C:PS	1|0:16:60:22:0.367:P:73896
contig_2752	200575	.	G	T	16	PASS	.	GT:GQ:DP:AD:VAF:C:PS	1|0:16:58:21:0.362:P:73896
contig_2752	201528	.	C	G	16	PASS	.	GT:GQ:DP:AD:VAF:C:PS	1|0:16:63:23:0.365:P:73896
contig_2752	202689	.	G	A	18	PASS	.	GT:GQ:DP:AD:VAF:C:PS	1|0:18:59:24:0.407:P:73896
contig_2752	202911	.	G	A	57.1	PASS	.	GT:GQ:DP:AD:VAF:C:PS	1|0:57:59:23:0.38983:DV:73896
contig_2752	203110	.	CAA	C,CA	17.1	PASS	.	GT:GQ:DP:AD:VAF:C:PS	1|2:3:57:11,6:0.192982,0.105263:DV:73896
contig_2752	203182	.	T	C	52.5	PASS	.	GT:GQ:DP:AD:VAF:C:PS	1|0:52:60:19:0.316667:DV:73896
contig_2752	203349	.	A	ATC	50.6	PASS	.	GT:GQ:DP:AD:VAF:C:PS	1|0:50:61:19:0.311475:DV:73896
contig_2752	203720	.	A	T	0.3	refCall	.	GT:GQ:DP:AD:VAF:C	./.:12:46:10:0.217391:DV
contig_2752	203721	.	T	A	0.1	refCall	.	GT:GQ:DP:AD:VAF:C	./.:17:46:11:0.23913:DV
contig_2752	203798	.	A	G	16	PASS	.	GT:GQ:DP:AD:VAF:C:PS	1|0:16:55:21:0.382:P:73896
contig_2752	204143	.	C	T	46	PASS	.	GT:GQ:DP:AD:VAF:C:PS	1|0:46:50:16:0.32:DV:73896
contig_2752	204260	.	T	G	18.9	PASS	.	GT:GQ:DP:AD:VAF:C:PS	1|0:19:46:14:0.304348:DV:73896
contig_2752	204311	.	C	T	1.5	refCall	.	GT:GQ:DP:AD:VAF:C	./.:5:46:15:0.326087:DV
contig_2752	204326	.	T	C	1.5	refCall	.	GT:GQ:DP:AD:VAF:C	./.:5:46:15:0.326087:DV
contig_2752	204360	.	C	T	5.3	PASS	.	GT:GQ:DP:AD:VAF:C:PS	1|0:5:42:14:0.333333:DV:73896
contig_2752	204368	.	G	A	5	PASS	.	GT:GQ:DP:AD:VAF:C:PS	1|0:5:43:13:0.302326:DV:73896
contig_2752	204374	.	C	T	1.6	refCall	.	GT:GQ:DP:AD:VAF:C	./.:5:42:13:0.309524:DV
contig_2752	204375	.	G	A	0.7	refCall	.	GT:GQ:DP:AD:VAF:C	./.:8:41:14:0.341463:DV
contig_2752	204381	.	A	G	0.2	refCall	.	GT:GQ:DP:AD:VAF:C	./.:13:44:14:0.318182:DV
contig_2752	204395	.	C	T	0.8	refCall	.	GT:GQ:DP:AD:VAF:C	./.:8:44:15:0.340909:DV
contig_2752	204402	.	C	A	4.2	PASS	.	GT:GQ:DP:AD:VAF:C:PS	1|0:4:45:15:0.333333:DV:73896
contig_2752	204406	.	G	A	6	PASS	.	GT:GQ:DP:AD:VAF:C:PS	1|0:6:44:16:0.363636:DV:73896
contig_2752	204417	.	T	C	0.4	refCall	.	GT:GQ:DP:AD:VAF:C	./.:10:44:12:0.272727:DV
contig_2752	204418	.	C	G	3.1	PASS	.	GT:GQ:DP:AD:VAF:C:PS	1|0:3:42:13:0.309524:DV:73896
contig_2752	204422	.	C	T	2.3	refCall	.	GT:GQ:DP:AD:VAF:C	./.:4:43:13:0.302326:DV
contig_2752	204441	.	C	A	1.8	refCall	.	GT:GQ:DP:AD:VAF:C	./.:5:42:11:0.261905:DV
contig_2752	204444	.	T	C	4.8	PASS	.	GT:GQ:DP:AD:VAF:C:PS	1|0:5:43:12:0.27907:DV:73896
contig_2752	204609	.	GTGTGTGTGTGTGTGTGTGTT	G	40.2	PASS	.	GT:GQ:DP:AD:VAF:C:PS	1|0:40:40:10:0.25:DV:73896
contig_2752	204763	.	CATATATATATATATATATATATATATATATATATATATATATATAAATATATATATAT	C	13.5	PASS	.	GT:GQ:DP:AD:VAF:C:PS	0|1:13:35:10:0.285714:DV:73896
contig_2752	204855	.	T	C	7.1	PASS	.	GT:GQ:DP:AD:VAF:C:PS	1|0:7:34:6:0.176471:DV:73896
contig_2752	204877	.	A	G	24.6	PASS	.	GT:GQ:DP:AD:VAF:C:PS	1|0:25:35:9:0.257143:DV:73896
contig_2752	205112	.	G	A	16	PASS	.	GT:GQ:DP:AD:VAF:C:PS	1|0:16:33:12:0.364:P:73896
contig_2752	205249	.	GTA	G	0.1	refCall	.	GT:GQ:DP:AD:VAF:C	./.:17:32:11:0.34375:DV
contig_2752	205374	.	TCG	T	33.8	PASS	.	GT:GQ:DP:AD:VAF:C:PS	1|0:34:37:9:0.243243:DV:73896
contig_2752	205414	.	CA	C	9.9	PASS	.	GT:GQ:DP:AD:VAF:C:PS	1|0:10:36:6:0.166667:DV:73896
contig_2752	205743	.	C	T	17	PASS	.	GT:GQ:DP:AD:VAF:C:PS	1|0:17:38:15:0.395:P:73896
contig_2752	205802	.	T	TGAC	16	PASS	.	GT:GQ:DP:AD:VAF:C:PS	1|0:16:37:13:0.351:P:73896
contig_2752	206310	.	A	AAT	24.1	PASS	.	GT:GQ:DP:AD:VAF:C:PS	1|0:22:43:10:0.232558:DV:73896
contig_2752	206311	.	A	ATC	24.4	PASS	.	GT:GQ:DP:AD:VAF:C:PS	0|1:24:45:10:0.222222:DV:73896
contig_2752	206970	.	T	C	19	PASS	.	GT:GQ:DP:AD:VAF:C:PS	1|0:19:46:18:0.391:P:73896
contig_2752	208685	.	T	C	1.4	refCall	.	GT:GQ:DP:AD:VAF:C	./.:6:44:8:0.181818:DV
contig_2752	208923	.	C	T	17	PASS	.	GT:GQ:DP:AD:VAF:C:PS	1|0:17:51:18:0.353:P:73896
contig_2752	211083	.	TA	T	9.6	PASS	.	GT:GQ:DP:AD:VAF:C	1/1:9:46:8:0.173913:DV
contig_2752	212530	.	A	T	67.5	PASS	.	GT:GQ:DP:AD:VAF:C:PS	1|0:67:49:22:0.44898:DV:73896
contig_2752	213090	.	A	T	16	PASS	.	GT:GQ:DP:AD:VAF:C:PS	0|1:16:46:21:0.457:P:73896
contig_2752	214878	.	TTA	T,TTATA	17.8	PASS	.	GT:GQ:DP:AD:VAF:C:PS	1|2:5:38:13,5:0.342105,0.131579:DV:73896
contig_2752	215665	.	C	T	18	PASS	.	GT:GQ:DP:AD:VAF:C:PS	0|1:18:47:16:0.34:P:73896
contig_2752	215713	.	AGAAAAG	A	5.3	PASS	.	GT:GQ:DP:AD:VAF:C:PS	0|1:5:37:7:0.189189:DV:73896
contig_2752	215726	.	ATAACTTACT	A	2.4	refCall	.	GT:GQ:DP:AD:VAF:C	./.:4:47:14:0.297872:DV
contig_2752	215763	.	C	G	19	PASS	.	GT:GQ:DP:AD:VAF:C:PS	0|1:19:48:17:0.354:P:73896
contig_2752	215987	.	A	AT	13	PASS	.	GT:GQ:DP:AD:VAF:C:PS	0|1:13:49:8:0.163265:DV:73896
contig_2752	216055	.	G	A	19	PASS	.	GT:GQ:DP:AD:VAF:C:PS	0|1:19:47:17:0.362:P:73896
contig_2752	216074	.	C	T	29.2	PASS	.	GT:GQ:DP:AD:VAF:C:PS	0|1:29:43:14:0.325581:DV:73896
contig_2752	216859	.	T	C	18	PASS	.	GT:GQ:DP:AD:VAF:C:PS	0|1:18:58:20:0.345:P:73896
contig_2752	216924	.	A	G	16.7	PASS	.	GT:GQ:DP:AD:VAF:C:PS	0|1:17:57:18:0.315789:DV:73896
contig_2752	216928	.	C	CTT	22.4	PASS	.	GT:GQ:DP:AD:VAF:C:PS	0|1:22:56:16:0.285714:DV:73896
contig_2752	218048	.	A	G	65.3	PASS	.	GT:GQ:DP:AD:VAF:C:PS	1|0:65:62:22:0.354839:DV:73896
contig_2752	221296	.	C	CCT	5.3	PASS	.	GT:GQ:DP:AD:VAF:C:PS	0|1:5:57:8:0.140351:DV:73896
contig_2752	221364	.	GTC	G	16	PASS	.	GT:GQ:DP:AD:VAF:C:PS	0|1:16:66:24:0.364:P:73896
contig_2752	222165	.	A	G	17	PASS	.	GT:GQ:DP:AD:VAF:C:PS	1|0:17:74:34:0.459:P:73896
contig_2752	222249	.	G	A	19	PASS	.	GT:GQ:DP:AD:VAF:C:PS	1|0:19:70:35:0.5:P:73896
contig_2752	222320	.	C	A	20	PASS	.	GT:GQ:DP:AD:VAF:C:PS	0|1:20:69:32:0.464:P:73896
contig_2752	222555	.	T	G	23	PASS	.	GT:GQ:DP:AD:VAF:C:PS	0|1:23:73:32:0.438:P:73896
contig_2752	223875	.	ACT	A	13	PASS	.	GT:GQ:DP:AD:VAF:C:PS	0|1:13:64:18:0.281:P:73896
contig_2752	224546	.	G	A	22	PASS	.	GT:GQ:DP:AD:VAF:C:PS	0|1:22:65:25:0.385:P:73896
contig_2752	225740	.	ACT	A	1.6	refCall	.	GT:GQ:DP:AD:VAF:C	./.:5:63:16:0.253968:DV
contig_2752	225750	.	TC	T	19.3	PASS	.	GT:GQ:DP:AD:VAF:C:PS	0|1:12:53:20:0.377358:DV:73896
contig_2752	225753	.	TC	T	3.7	PASS	.	GT:GQ:DP:AD:VAF:C:PS	1|0:4:59:20:0.338983:DV:73896
contig_2752	225847	.	A	G	19	PASS	.	GT:GQ:DP:AD:VAF:C:PS	1|0:19:61:21:0.344:P:73896
contig_2752	226622	.	CGAGAGA	C	0.8	refCall	.	GT:GQ:DP:AD:VAF:C	./.:8:49:7:0.142857:DV
contig_2752	226688	.	A	T	0.3	refCall	.	GT:GQ:DP:AD:VAF:C	./.:12:36:10:0.277778:DV
contig_2752	226826	.	ATC	A	44	PASS	.	GT:GQ:DP:AD:VAF:C:PS	0|1:44:55:17:0.309091:DV:73896
contig_2752	227493	.	T	C	18	PASS	.	GT:GQ:DP:AD:VAF:C:PS	1|0:18:50:23:0.46:P:73896
contig_2752	227848	.	C	G	16	PASS	.	GT:GQ:DP:AD:VAF:C:PS	1|0:16:48:22:0.458:P:73896
contig_2752	227858	.	C	T	16	PASS	.	GT:GQ:DP:AD:VAF:C:PS	1|0:16:49:23:0.469:P:73896
contig_2752	228262	.	G	A	20	PASS	.	GT:GQ:DP:AD:VAF:C:PS	0|1:20:53:24:0.453:P:73896
contig_2752	230473	.	T	C	31.2	PASS	.	GT:GQ:DP:AD:VAF:C:PS	0|1:29:45:15:0.333333:DV:73896
contig_2752	232792	.	AAG	A	11.5	PASS	.	GT:GQ:DP:AD:VAF:C:PS	0|1:11:64:19:0.296875:DV:73896
contig_2752	232859	.	GT	G	0.9	refCall	.	GT:GQ:DP:AD:VAF:C	./.:7:67:17:0.253731:DV
contig_2752	233877	.	A	G	19	PASS	.	GT:GQ:DP:AD:VAF:C:PS	0|1:19:48:20:0.417:P:73896
contig_2752	233892	.	A	T	20	PASS	.	GT:GQ:DP:AD:VAF:C:PS	0|1:20:49:21:0.429:P:73896
contig_2752	234196	.	G	A	22	PASS	.	GT:GQ:DP:AD:VAF:C:PS	0|1:22:46:20:0.435:P:73896
contig_2752	234551	.	CA	C	0.1	refCall	.	GT:GQ:DP:AD:VAF:C	./.:18:41:16:0.390244:DV
contig_2752	234582	.	AATATAT	AATAT,A,AAT	31.3	PASS	.	GT:GQ:DP:AD:VAF:C:PS	0|3:2:40:10,9,6:0.25,0.225,0.15:DV:73896
contig_2752	235412	.	T	A	57.3	PASS	.	GT:GQ:DP:AD:VAF:C:PS	1|0:57:53:20:0.377358:DV:73896
contig_2752	235578	.	TAGGTATTTC	T	49.3	PASS	.	GT:GQ:DP:AD:VAF:C:PS	0|1:47:48:19:0.395833:DV:73896
contig_2752	235597	.	G	T	17	PASS	.	GT:GQ:DP:AD:VAF:C:PS	1|0:17:48:18:0.375:P:73896
contig_2752	235966	.	AT	A	0.8	refCall	.	GT:GQ:DP:AD:VAF:C	./.:8:49:14:0.285714:DV
contig_2752	235976	.	A	T	18.8	PASS	.	GT:GQ:DP:AD:VAF:C:PS	1|0:19:46:17:0.369565:DV:73896
contig_2752	235982	.	C	T	24.6	PASS	.	GT:GQ:DP:AD:VAF:C:PS	1|0:25:48:19:0.395833:DV:73896
contig_2752	236079	.	C	T	17	PASS	.	GT:GQ:DP:AD:VAF:C:PS	1|0:17:48:19:0.396:P:73896
contig_2752	236166	.	A	G	16	PASS	.	GT:GQ:DP:AD:VAF:C:PS	1|0:16:50:19:0.38:P:73896
contig_2752	236247	.	T	C	17	PASS	.	GT:GQ:DP:AD:VAF:C:PS	1|0:17:53:19:0.358:P:73896
contig_2752	236860	.	A	G	20	PASS	.	GT:GQ:DP:AD:VAF:C:PS	1|0:20:56:26:0.464:P:73896
contig_2752	237194	.	A	G	58.4	PASS	.	GT:GQ:DP:AD:VAF:C:PS	0|1:58:54:20:0.37037:DV:73896
contig_2752	237318	.	A	T	33.4	PASS	.	GT:GQ:DP:AD:VAF:C:PS	0|1:33:50:12:0.24:DV:73896
contig_2752	237375	.	ATAG	A	32.9	PASS	.	GT:GQ:DP:AD:VAF:C:PS	1|0:32:55:25:0.454545:DV:73896
contig_2752	237379	.	T	A	44.9	PASS	.	GT:GQ:DP:AD:VAF:C:PS	0|1:37:55:26:0.472727:DV:73896
contig_2752	237654	.	A	G	18	PASS	.	GT:GQ:DP:AD:VAF:C:PS	0|1:18:59:19:0.322:P:73896
contig_2752	237734	.	CTA	C	60.1	PASS	.	GT:GQ:DP:AD:VAF:C:PS	1|0:56:57:23:0.403509:DV:73896
contig_2752	239241	.	A	G	16	PASS	.	GT:GQ:DP:AD:VAF:C:PS	0|1:16:68:24:0.353:P:73896
contig_2752	240559	.	T	C	17	PASS	.	GT:GQ:DP:AD:VAF:C:PS	0|1:17:62:22:0.355:P:73896
contig_2752	240668	.	C	G	19	PASS	.	GT:GQ:DP:AD:VAF:C:PS	0|1:19:62:25:0.403:P:73896
contig_2752	240766	.	A	G	19	PASS	.	GT:GQ:DP:AD:VAF:C:PS	0|1:19:61:26:0.426:P:73896
contig_2752	241037	.	C	T	20	PASS	.	GT:GQ:DP:AD:VAF:C:PS	0|1:20:56:23:0.411:P:73896
contig_2752	241316	.	T	A	20	PASS	.	GT:GQ:DP:AD:VAF:C:PS	0|1:20:60:23:0.383:P:73896
contig_2752	241333	.	ATTAG	A	16	PASS	.	GT:GQ:DP:AD:VAF:C:PS	0|1:16:61:22:0.361:P:73896
contig_2752	241403	.	C	T	18	PASS	.	GT:GQ:DP:AD:VAF:C:PS	0|1:18:60:24:0.4:P:73896
contig_2752	241435	.	T	C	21	PASS	.	GT:GQ:DP:AD:VAF:C:PS	0|1:21:60:21:0.35:P:73896
contig_2752	241587	.	C	T	17	PASS	.	GT:GQ:DP:AD:VAF:C:PS	0|1:17:61:20:0.328:P:73896
contig_2752	242670	.	TAA	T	7.2	PASS	.	GT:GQ:DP:AD:VAF:C	1/1:5:69:7:0.101449:DV
contig_2752	244285	.	A	G	18	PASS	.	GT:GQ:DP:AD:VAF:C:PS	0|1:18:68:25:0.368:P:73896
contig_2752	248702	.	C	T	55.7	PASS	.	GT:GQ:DP:AD:VAF:C:PS	1|0:55:68:24:0.352941:DV:73896
contig_2752	249779	.	A	G	18	PASS	.	GT:GQ:DP:AD:VAF:C:PS	1|0:18:63:27:0.429:P:73896
contig_2752	251763	.	C	T	21	PASS	.	GT:GQ:DP:AD:VAF:C:PS	1|0:21:63:28:0.444:P:73896
contig_2752	253819	.	AT	A	28.6	PASS	.	GT:GQ:DP:AD:VAF:C:PS	1|0:29:71:22:0.309859:DV:73896
contig_2752	254295	.	T	C	21	PASS	.	GT:GQ:DP:AD:VAF:C:PS	1|0:21:70:32:0.457:P:73896
contig_2752	254488	.	AAAG	A	17	PASS	.	GT:GQ:DP:AD:VAF:C:PS	1|0:17:71:29:0.408:P:73896
contig_2752	254700	.	A	G	16	PASS	.	GT:GQ:DP:AD:VAF:C:PS	1|0:16:71:31:0.437:P:73896
contig_2752	255739	.	G	A	18	PASS	.	GT:GQ:DP:AD:VAF:C:PS	1|0:18:52:22:0.423:P:73896
contig_2752	255821	.	T	C	18	PASS	.	GT:GQ:DP:AD:VAF:C:PS	1|0:18:51:21:0.412:P:73896
contig_2752	255835	.	AAAAACGATAACGAG	A	53	PASS	.	GT:GQ:DP:AD:VAF:C:PS	0|1:41:46:13:0.282609:DV:73896
contig_2752	255853	.	A	T	39.1	PASS	.	GT:GQ:DP:AD:VAF:C:PS	1|0:37:49:23:0.469388:DV:73896
contig_2752	256128	.	C	T	17	PASS	.	GT:GQ:DP:AD:VAF:C:PS	1|0:17:50:21:0.42:P:73896
contig_2752	256601	.	A	C	16	PASS	.	GT:GQ:DP:AD:VAF:C:PS	1|0:16:50:17:0.34:P:73896
contig_2752	256744	.	ATATATATATATAT	A	0.1	refCall	.	GT:GQ:DP:AD:VAF:C	./.:18:49:9:0.183673:DV
contig_2752	256746	.	ATATATATATAT	A	0	refCall	.	GT:GQ:DP:AD:VAF:C	0/0:24:38:11:0.289474:DV
contig_2752	256758	.	AT	A	0.1	refCall	.	GT:GQ:DP:AD:VAF:C	./.:16:50:23:0.46:DV
contig_2752	257939	.	C	T	48.5	PASS	.	GT:GQ:DP:AD:VAF:C:PS	1|0:48:45:17:0.377778:DV:73896
contig_2752	258061	.	G	A	50.9	PASS	.	GT:GQ:DP:AD:VAF:C:PS	1|0:51:39:12:0.307692:DV:73896
contig_2752	258920	.	A	T	18	PASS	.	GT:GQ:DP:AD:VAF:C:PS	1|0:18:42:16:0.381:P:73896
contig_2752	259055	.	C	CCT	30.4	PASS	.	GT:GQ:DP:AD:VAF:C:PS	1|0:30:43:8:0.186047:DV:73896
contig_2752	259430	.	CAT	C	1	refCall	.	GT:GQ:DP:AD:VAF:C	./.:7:37:5:0.135135:DV
contig_2752	259432	.	T	C	4.1	PASS	.	GT:GQ:DP:AD:VAF:C:PS	0|1:4:22:5:0.227273:DV:73896
contig_2752	259434	.	T	C	0.4	refCall	.	GT:GQ:DP:AD:VAF:C	./.:11:27:6:0.222222:DV
contig_2752	259469	.	A	G	5	PASS	.	GT:GQ:DP:AD:VAF:C:PS	1|0:5:37:14:0.378378:DV:73896
contig_2752	260224	.	AAAG	A	31.6	PASS	.	GT:GQ:DP:AD:VAF:C:PS	0|1:31:43:16:0.372093:DV:73896
contig_2752	260458	.	TAATTA	T	11	PASS	.	GT:GQ:DP:AD:VAF:C:PS	0|1:11:35:13:0.371:P:73896
contig_2752	260932	.	C	T	18	PASS	.	GT:GQ:DP:AD:VAF:C:PS	0|1:18:29:10:0.345:P:73896
contig_2752	261130	.	GTT	GT,G	11.4	PASS	.	GT:GQ:DP:AD:VAF:C:PS	0|2:4:32:8,8:0.25,0.25:DV:73896
contig_2752	261186	.	T	C	16	PASS	.	GT:GQ:DP:AD:VAF:C:PS	0|1:16:32:10:0.312:P:73896
contig_2752	263842	.	C	T	2.6	refCall	.	GT:GQ:DP:AD:VAF:C	./.:3:46:13:0.282609:DV
contig_2752	263851	.	T	C	4.3	PASS	.	GT:GQ:DP:AD:VAF:C:PS	1|0:4:47:14:0.297872:DV:73896
contig_2752	263872	.	T	C	16	PASS	.	GT:GQ:DP:AD:VAF:C:PS	0|1:16:42:19:0.452:P:73896
contig_2752	265310	.	A	AAT	56.1	PASS	.	GT:GQ:DP:AD:VAF:C:PS	0|1:56:46:16:0.347826:DV:73896
contig_2752	265621	.	A	G	19	PASS	.	GT:GQ:DP:AD:VAF:C:PS	0|1:19:47:20:0.426:P:73896
contig_2752	266324	.	G	A	19	PASS	.	GT:GQ:DP:AD:VAF:C:PS	0|1:19:48:19:0.396:P:73896
contig_2752	267463	.	G	C	19	PASS	.	GT:GQ:DP:AD:VAF:C:PS	0|1:19:62:26:0.419:P:73896
contig_2752	268967	.	TTATA	T	49.1	PASS	.	GT:GQ:DP:AD:VAF:C:PS	1|0:49:37:13:0.351351:DV:73896
contig_2752	269858	.	A	G	17	PASS	.	GT:GQ:DP:AD:VAF:C:PS	1|0:17:45:19:0.422:P:73896
contig_2752	270077	.	GATTTAATGTATTTAATGTATTCAACATTTATAATGT	G	52.7	PASS	.	GT:GQ:DP:AD:VAF:C:PS	1|0:51:47:16:0.340426:DV:73896
contig_2752	271954	.	T	C	20	PASS	.	GT:GQ:DP:AD:VAF:C:PS	0|1:20:43:21:0.488:P:73896
contig_2752	272321	.	TA	T	6.1	PASS	.	GT:GQ:DP:AD:VAF:C:PS	0|1:5:41:13:0.317073:DV:73896
contig_2752	273364	.	C	A	17	PASS	.	GT:GQ:DP:AD:VAF:C:PS	1|0:17:43:18:0.419:P:73896
contig_2752	273986	.	T	C	17	PASS	.	GT:GQ:DP:AD:VAF:C:PS	1|0:17:51:20:0.392:P:73896
contig_2752	277643	.	GTA	G	1.2	refCall	.	GT:GQ:DP:AD:VAF:C	./.:6:11:4:0.363636:DV
contig_2752	277693	.	ATATATATATAT	A	1.9	refCall	.	GT:GQ:DP:AD:VAF:C	./.:5:9:2:0.222222:DV
contig_2752	277707	.	A	G	9.8	PASS	.	GT:GQ:DP:AD:VAF:C	1/1:9:7:7:1:DV
contig_2752	277732	.	C	T	13.9	PASS	.	GT:GQ:DP:AD:VAF:C	1/1:13:7:7:1:DV
contig_2752	277735	.	A	T	10.8	PASS	.	GT:GQ:DP:AD:VAF:C	1/1:11:7:7:1:DV
contig_2752	277737	.	A	T	8.4	PASS	.	GT:GQ:DP:AD:VAF:C	1/1:8:7:7:1:DV
contig_2752	277740	.	A	T	13.3	PASS	.	GT:GQ:DP:AD:VAF:C	1/1:13:6:6:1:DV
contig_2752	277751	.	A	C	1.2	refCall	.	GT:GQ:DP:AD:VAF:C	./.:6:7:3:0.428571:DV
contig_2752	277760	.	C	T	19.4	PASS	.	GT:GQ:DP:AD:VAF:C	1/1:19:7:7:1:DV
contig_2752	277782	.	C	A	11.1	PASS	.	GT:GQ:DP:AD:VAF:C	1/1:11:7:7:1:DV
contig_2752	277807	.	C	T	0.7	refCall	.	GT:GQ:DP:AD:VAF:C	./.:8:6:6:1:DV
contig_2752	277811	.	C	CTG	1.3	refCall	.	GT:GQ:DP:AD:VAF:C	./.:6:6:6:1:DV
contig_2752	277814	.	C	T	2.9	refCall	.	GT:GQ:DP:AD:VAF:C	./.:3:6:6:1:DV
contig_2752	277816	.	C	A	1.5	refCall	.	GT:GQ:DP:AD:VAF:C	./.:5:6:6:1:DV
contig_2752	277818	.	CG	C	2.2	refCall	.	GT:GQ:DP:AD:VAF:C	./.:4:6:6:1:DV
contig_2753	7310	.	AGAATAGGGAT	A	3.1	refCall	.	GT:GQ:DP:AD:VAF:C	./.:3:3:2:0.666667:DV
contig_2753	7684	.	G	A	0.2	refCall	.	GT:GQ:DP:AD:VAF:C	./.:14:4:3:0.75:DV
contig_2753	7686	.	G	T	0.1	refCall	.	GT:GQ:DP:AD:VAF:C	./.:19:4:4:1:DV
contig_2753	7701	.	GT	G	0.1	refCall	.	GT:GQ:DP:AD:VAF:C	./.:18:4:4:1:DV
contig_2753	7704	.	TGATAGG	T	0.1	refCall	.	GT:GQ:DP:AD:VAF:C	./.:15:4:4:1:DV
contig_2753	7715	.	A	C	0.1	refCall	.	GT:GQ:DP:AD:VAF:C	./.:19:4:4:1:DV
contig_2753	7716	.	T	A	0	refCall	.	GT:GQ:DP:AD:VAF:C	0/0:21:4:4:1:DV
contig_2753	7717	.	GGTATTGTT	G	0.1	refCall	.	GT:GQ:DP:AD:VAF:C	./.:19:4:4:1:DV
contig_2753	7731	.	G	A	0	refCall	.	GT:GQ:DP:AD:VAF:C	0/0:24:3:3:1:DV
contig_2753	7733	.	T	C	0	refCall	.	GT:GQ:DP:AD:VAF:C	0/0:26:4:4:1:DV
contig_2753	7740	.	G	A	0	refCall	.	GT:GQ:DP:AD:VAF:C	0/0:29:4:4:1:DV
contig_2753	7741	.	A	AC	0	refCall	.	GT:GQ:DP:AD:VAF:C	0/0:25:4:4:1:DV
contig_2753	7742	.	G	A	0	refCall	.	GT:GQ:DP:AD:VAF:C	0/0:31:4:4:1:DV
contig_2753	7745	.	G	GTT	0	refCall	.	GT:GQ:DP:AD:VAF:C	0/0:27:4:4:1:DV
contig_2753	7747	.	A	C	0	refCall	.	GT:GQ:DP:AD:VAF:C	0/0:29:4:4:1:DV
contig_2753	7751	.	G	GCTT	0	refCall	.	GT:GQ:DP:AD:VAF:C	0/0:28:4:3:0.75:DV
contig_2753	7752	.	G	A	0	refCall	.	GT:GQ:DP:AD:VAF:C	0/0:31:4:3:0.75:DV
contig_2753	7754	.	G	A	0	refCall	.	GT:GQ:DP:AD:VAF:C	0/0:32:4:2:0.5:DV
contig_2753	7758	.	G	T	0	refCall	.	GT:GQ:DP:AD:VAF:C	0/0:31:4:3:0.75:DV
contig_2753	7759	.	G	T	0	refCall	.	GT:GQ:DP:AD:VAF:C	0/0:31:4:3:0.75:DV
contig_2753	7761	.	G	A	0	refCall	.	GT:GQ:DP:AD:VAF:C	0/0:31:4:2:0.5:DV
contig_2753	7764	.	G	A	0	refCall	.	GT:GQ:DP:AD:VAF:C	0/0:30:4:3:0.75:DV
contig_2753	7765	.	G	T	0	refCall	.	GT:GQ:DP:AD:VAF:C	0/0:30:4:3:0.75:DV
contig_2753	7766	.	G	A	0	refCall	.	GT:GQ:DP:AD:VAF:C	0/0:30:4:3:0.75:DV
contig_2753	7770	.	G	T	0	refCall	.	GT:GQ:DP:AD:VAF:C	0/0:28:4:3:0.75:DV
contig_2753	7772	.	G	T	0	refCall	.	GT:GQ:DP:AD:VAF:C	0/0:28:4:4:1:DV
contig_2753	7773	.	G	T	0	refCall	.	GT:GQ:DP:AD:VAF:C	0/0:27:4:4:1:DV
contig_2753	7774	.	G	T	0	refCall	.	GT:GQ:DP:AD:VAF:C	0/0:26:4:4:1:DV
contig_2753	7779	.	G	GTTAT	0	refCall	.	GT:GQ:DP:AD:VAF:C	0/0:24:4:3:0.75:DV
contig_2753	7782	.	G	C	0	refCall	.	GT:GQ:DP:AD:VAF:C	0/0:28:4:3:0.75:DV
contig_2753	7783	.	G	GAAATCCT	0	refCall	.	GT:GQ:DP:AD:VAF:C	0/0:22:4:3:0.75:DV
contig_2753	7785	.	G	A	0	refCall	.	GT:GQ:DP:AD:VAF:C	0/0:27:4:3:0.75:DV
contig_2753	7790	.	G	A	0	refCall	.	GT:GQ:DP:AD:VAF:C	0/0:25:4:3:0.75:DV
contig_2753	7791	.	G	T	0	refCall	.	GT:GQ:DP:AD:VAF:C	0/0:23:4:4:1:DV
contig_2753	7796	.	G	T	0	refCall	.	GT:GQ:DP:AD:VAF:C	0/0:22:4:4:1:DV
contig_2753	7798	.	A	AAT	0.1	refCall	.	GT:GQ:DP:AD:VAF:C	./.:17:4:3:0.75:DV
contig_2753	7801	.	G	GAC	0.1	refCall	.	GT:GQ:DP:AD:VAF:C	./.:19:4:4:1:DV
contig_2753	7802	.	G	C	0.1	refCall	.	GT:GQ:DP:AD:VAF:C	./.:19:4:4:1:DV
contig_2753	7806	.	G	GATTC	0.2	refCall	.	GT:GQ:DP:AD:VAF:C	./.:13:4:4:1:DV
contig_2753	7817	.	A	G	0.1	refCall	.	GT:GQ:DP:AD:VAF:C	./.:18:4:3:0.75:DV
contig_2753	8128	.	ATGTGTGTGTGTGTGTGTGTG	A	0.9	refCall	.	GT:GQ:DP:AD:VAF:C	./.:7:5:2:0.4:DV
contig_2753	8185	.	T	A	1.9	refCall	.	GT:GQ:DP:AD:VAF:C	./.:4:5:2:0.4:DV
contig_2753	9001	.	A	G	0.7	refCall	.	GT:GQ:DP:AD:VAF:C	./.:8:6:2:0.333333:DV
contig_2753	10483	.	A	G	0.7	refCall	.	GT:GQ:DP:AD:VAF:C	./.:8:6:2:0.333333:DV
contig_2753	12193	.	TA	T	1	refCall	.	GT:GQ:DP:AD:VAF:C	./.:7:12:2:0.166667:DV
contig_2753	12687	.	T	C	1.2	refCall	.	GT:GQ:DP:AD:VAF:C	./.:6:16:5:0.3125:DV
contig_2753	14155	.	G	A	19	PASS	.	GT:GQ:DP:AD:VAF:C:PS	0|1:19:24:10:0.417:P:14154
contig_2753	14957	.	C	T	18	PASS	.	GT:GQ:DP:AD:VAF:C:PS	0|1:18:25:10:0.4:P:14154
contig_2753	15092	.	A	G	10.9	PASS	.	GT:GQ:DP:AD:VAF:C:PS	0|1:11:26:11:0.423077:DV:14154
contig_2753	16495	.	C	T	17	PASS	.	GT:GQ:DP:AD:VAF:C:PS	0|1:17:33:16:0.485:P:14154
contig_2753	17038	.	TTCG	T	15	PASS	.	GT:GQ:DP:AD:VAF:C:PS	1|0:15:35:17:0.486:P:14154
contig_2753	17227	.	A	G	16	PASS	.	GT:GQ:DP:AD:VAF:C:PS	0|1:16:36:15:0.417:P:14154
contig_2753	17882	.	T	C	16	PASS	.	GT:GQ:DP:AD:VAF:C:PS	0|1:16:40:17:0.425:P:14154
contig_2753	18218	.	A	G	48.6	PASS	.	GT:GQ:DP:AD:VAF:C:PS	0|1:49:38:14:0.368421:DV:14154
contig_2753	22350	.	GA	G	6.7	PASS	.	GT:GQ:DP:AD:VAF:C:PS	1|0:3:40:17:0.425:DV:14154
contig_2753	22500	.	GTATATATATATATATATATATA	G	8.2	PASS	.	GT:GQ:DP:AD:VAF:C:PS	0|1:8:34:8:0.235294:DV:14154
contig_2753	22552	.	TA	T	0	refCall	.	GT:GQ:DP:AD:VAF:C	0/0:25:37:9:0.243243:DV
contig_2753	23430	.	AT	A	20.6	PASS	.	GT:GQ:DP:AD:VAF:C	1/1:19:40:24:0.6:DV
contig_2753	26603	.	TTATATA	T	13.3	PASS	.	GT:GQ:DP:AD:VAF:C:PS	0|1:13:45:9:0.2:DV:14154
contig_2753	26809	.	G	A	19	PASS	.	GT:GQ:DP:AD:VAF:C:PS	1|0:19:45:18:0.4:P:14154
contig_2753	27102	.	A	G	48.7	PASS	.	GT:GQ:DP:AD:VAF:C:PS	0|1:49:50:26:0.52:DV:14154
contig_2753	27992	.	GTATATATATA	G	15.4	PASS	.	GT:GQ:DP:AD:VAF:C:PS	1|0:15:41:7:0.170732:DV:14154
contig_2753	28027	.	T	C	30.5	PASS	.	GT:GQ:DP:AD:VAF:C:PS	1|0:30:44:15:0.340909:DV:14154
contig_2753	28044	.	G	A	18	PASS	.	GT:GQ:DP:AD:VAF:C:PS	1|0:18:44:19:0.432:P:14154
contig_2753	28179	.	GTA	G	40.2	PASS	.	GT:GQ:DP:AD:VAF:C:PS	1|0:40:49:17:0.346939:DV:14154
contig_2753	29101	.	C	T	22	PASS	.	GT:GQ:DP:AD:VAF:C:PS	0|1:22:47:23:0.489:P:14154
contig_2753	29964	.	G	T	20	PASS	.	GT:GQ:DP:AD:VAF:C:PS	0|1:20:43:18:0.419:P:14154
contig_2753	30190	.	T	C	20	PASS	.	GT:GQ:DP:AD:VAF:C:PS	0|1:20:44:20:0.455:P:14154
contig_2753	31640	.	G	A	21	PASS	.	GT:GQ:DP:AD:VAF:C:PS	0|1:21:44:20:0.455:P:14154
contig_2753	31769	.	G	A	22	PASS	.	GT:GQ:DP:AD:VAF:C:PS	0|1:22:44:17:0.386:P:14154
contig_2753	32509	.	C	T	18	PASS	.	GT:GQ:DP:AD:VAF:C:PS	0|1:18:44:17:0.386:P:14154
contig_2753	32948	.	T	C	18	PASS	.	GT:GQ:DP:AD:VAF:C:PS	1|0:18:45:22:0.489:P:14154
contig_2753	33451	.	T	C	19	PASS	.	GT:GQ:DP:AD:VAF:C:PS	0|1:19:42:20:0.476:P:14154
contig_2753	36094	.	T	C	17	PASS	.	GT:GQ:DP:AD:VAF:C:PS	1|0:17:61:26:0.426:P:14154
contig_2753	38072	.	GTA	G	11.1	PASS	.	GT:GQ:DP:AD:VAF:C:PS	1|0:11:42:11:0.261905:DV:14154
contig_2753	39659	.	A	G	21	PASS	.	GT:GQ:DP:AD:VAF:C:PS	1|0:21:51:23:0.451:P:14154
contig_2753	39760	.	GTC	G	20.6	PASS	.	GT:GQ:DP:AD:VAF:C:PS	1|0:20:50:15:0.3:DV:14154
contig_2753	40853	.	ACT	A,AACCT	31.4	PASS	.	GT:GQ:DP:AD:VAF:C:PS	2|1:2:38:17,14:0.447368,0.368421:DV:14154
contig_2753	40862	.	CAAAAAA	C	15.8	PASS	.	GT:GQ:DP:AD:VAF:C:PS	0|1:13:37:18:0.486486:DV:14154
contig_2753	42624	.	T	G	20	PASS	.	GT:GQ:DP:AD:VAF:C:PS	0|1:20:44:20:0.455:P:14154
contig_2753	45184	.	T	C	18	PASS	.	GT:GQ:DP:AD:VAF:C:PS	0|1:18:52:22:0.423:P:14154
contig_2753	48898	.	A	G	20	PASS	.	GT:GQ:DP:AD:VAF:C:PS	0|1:20:60:29:0.483:P:14154
contig_2753	49096	.	A	G	17	PASS	.	GT:GQ:DP:AD:VAF:C:PS	1|0:17:61:29:0.475:P:14154
contig_2753	52045	.	AG	A	5.7	PASS	.	GT:GQ:DP:AD:VAF:C	1/1:6:39:19:0.487179:DV
contig_2753	52090	.	C	T	22	PASS	.	GT:GQ:DP:AD:VAF:C:PS	1|0:22:46:16:0.347826:DV:14154
contig_2753	52120	.	TTC	T	0.3	refCall	.	GT:GQ:DP:AD:VAF:C	./.:12:46:11:0.23913:DV
contig_2753	52591	.	T	C	17	PASS	.	GT:GQ:DP:AD:VAF:C:PS	1|0:17:47:18:0.383:P:14154
contig_2753	52640	.	TGC	T	17	PASS	.	GT:GQ:DP:AD:VAF:C:PS	0|1:17:46:22:0.478:P:14154
contig_2753	53075	.	C	T	0	refCall	.	GT:GQ:DP:AD:VAF:C	0/0:26:34:7:0.205882:DV
contig_2753	53640	.	T	C	5.1	PASS	.	GT:GQ:DP:AD:VAF:C:PS	1|0:5:38:11:0.289474:DV:14154
contig_2753	53816	.	C	T	10.8	PASS	.	GT:GQ:DP:AD:VAF:C	1/1:6:32:12:0.375:DV
contig_2753	55264	.	G	A	26.9	PASS	.	GT:GQ:DP:AD:VAF:C:PS	1|0:27:49:15:0.306122:DV:14154
contig_2753	55276	.	CAT	C	2.4	refCall	.	GT:GQ:DP:AD:VAF:C	./.:4:46:16:0.347826:DV
contig_2753	57176	.	T	TA	17	PASS	.	GT:GQ:DP:AD:VAF:C:PS	0|1:17:56:14:0.25:P:14154
contig_2753	57192	.	TAA	T	18	PASS	.	GT:GQ:DP:AD:VAF:C:PS	0|1:18:55:22:0.4:P:14154
contig_2753	57277	.	G	T	17	PASS	.	GT:GQ:DP:AD:VAF:C:PS	0|1:17:52:22:0.423:P:14154
contig_2753	60157	.	T	C	20	PASS	.	GT:GQ:DP:AD:VAF:C:PS	0|1:20:45:18:0.4:P:14154
contig_2753	60429	.	G	A	22	PASS	.	GT:GQ:DP:AD:VAF:C:PS	1|0:22:49:21:0.429:P:14154
contig_2753	63032	.	C	CTT	14	PASS	.	GT:GQ:DP:AD:VAF:C:PS	1|0:14:51:19:0.373:P:14154
contig_2753	63156	.	T	A	19	PASS	.	GT:GQ:DP:AD:VAF:C:PS	1|0:19:55:23:0.418:P:14154
contig_2753	64261	.	A	G	19	PASS	.	GT:GQ:DP:AD:VAF:C:PS	0|1:19:53:26:0.491:P:14154
contig_2753	65404	.	A	G	18	PASS	.	GT:GQ:DP:AD:VAF:C:PS	1|0:18:59:22:0.373:P:14154
contig_2753	68313	.	T	C	19	PASS	.	GT:GQ:DP:AD:VAF:C:PS	0|1:19:49:24:0.49:P:14154
contig_2753	71053	.	C	T	17	PASS	.	GT:GQ:DP:AD:VAF:C:PS	0|1:17:59:23:0.39:P:14154
contig_2753	72336	.	T	C	19	PASS	.	GT:GQ:DP:AD:VAF:C:PS	0|1:19:64:27:0.422:P:14154
contig_2753	73550	.	C	G	16	PASS	.	GT:GQ:DP:AD:VAF:C:PS	1|0:16:45:17:0.378:P:14154
contig_2753	74646	.	A	G	19	PASS	.	GT:GQ:DP:AD:VAF:C:PS	1|0:19:48:22:0.458:P:14154
contig_2753	76412	.	C	T	49.7	PASS	.	GT:GQ:DP:AD:VAF:C:PS	1|0:48:47:16:0.340426:DV:14154
contig_2753	76414	.	C	T	49.2	PASS	.	GT:GQ:DP:AD:VAF:C:PS	1|0:48:54:25:0.462963:DV:14154
contig_2753	76704	.	C	T	57.6	PASS	.	GT:GQ:DP:AD:VAF:C:PS	1|0:56:49:18:0.367347:DV:14154
contig_2753	81229	.	A	G	0	refCall	.	GT:GQ:DP:AD:VAF:C	0/0:35:77:29:0.376623:DV
contig_2753	81241	.	T	C	0	refCall	.	GT:GQ:DP:AD:VAF:C	0/0:41:77:31:0.402597:DV
contig_2753	81427	.	G	C	0.1	refCall	.	GT:GQ:DP:AD:VAF:C	./.:17:82:29:0.353659:DV
contig_2753	81797	.	C	T	10.9	PASS	.	GT:GQ:DP:AD:VAF:C:PS	1|0:11:85:31:0.364706:DV:14154
contig_2753	81920	.	C	T	7	PASS	.	GT:GQ:DP:AD:VAF:C:PS	1|0:7:87:34:0.390805:DV:14154
contig_2753	81932	.	G	A	2.6	refCall	.	GT:GQ:DP:AD:VAF:C	./.:4:84:32:0.380952:DV
contig_2753	82138	.	C	A	0	refCall	.	GT:GQ:DP:AD:VAF:C	0/0:48:85:29:0.341176:DV
contig_2753	82140	.	GAGGGA	G	0	refCall	.	GT:GQ:DP:AD:VAF:C	0/0:20:82:27:0.329268:DV
contig_2753	82304	.	G	A	10.6	PASS	.	GT:GQ:DP:AD:VAF:C:PS	1|0:11:80:26:0.325:DV:14154
contig_2753	82444	.	T	C	7.6	PASS	.	GT:GQ:DP:AD:VAF:C:PS	1|0:8:78:25:0.320513:DV:14154
contig_2753	83033	.	G	GTT	12.6	PASS	.	GT:GQ:DP:AD:VAF:C:PS	1|0:13:88:29:0.329545:DV:14154
contig_2753	83054	.	T	C	0.5	refCall	.	GT:GQ:DP:AD:VAF:C	./.:9:88:32:0.363636:DV
contig_2753	83172	.	T	C	0.1	refCall	.	GT:GQ:DP:AD:VAF:C	./.:19:87:29:0.333333:DV
contig_2753	83173	.	T	C	0	refCall	.	GT:GQ:DP:AD:VAF:C	0/0:21:87:32:0.367816:DV
contig_2753	83230	.	A	G	0.1	refCall	.	GT:GQ:DP:AD:VAF:C	./.:18:83:27:0.325301:DV
contig_2753	83414	.	G	A	31	PASS	.	GT:GQ:DP:AD:VAF:C:PS	1|0:31:83:30:0.361446:DV:14154
contig_2753	83581	.	T	TA	12	PASS	.	GT:GQ:DP:AD:VAF:C:PS	1|0:12:93:31:0.333:P:14154
contig_2753	83658	.	T	C	0	refCall	.	GT:GQ:DP:AD:VAF:C	0/0:25:89:28:0.314607:DV
contig_2753	83710	.	T	C	0	refCall	.	GT:GQ:DP:AD:VAF:C	0/0:32:90:32:0.355556:DV
contig_2753	83742	.	C	T	0	refCall	.	GT:GQ:DP:AD:VAF:C	0/0:45:89:30:0.337079:DV
contig_2753	83771	.	C	T	0	refCall	.	GT:GQ:DP:AD:VAF:C	0/0:36:89:32:0.359551:DV
contig_2753	83777	.	G	C	0	refCall	.	GT:GQ:DP:AD:VAF:C	0/0:40:89:30:0.337079:DV
contig_2753	83780	.	C	T	0	refCall	.	GT:GQ:DP:AD:VAF:C	0/0:37:87:31:0.356322:DV
contig_2753	83845	.	C	T	1.5	refCall	.	GT:GQ:DP:AD:VAF:C	./.:5:87:34:0.390805:DV
contig_2753	84120	.	G	C	27	PASS	.	GT:GQ:DP:AD:VAF:C:PS	1|0:27:96:38:0.395833:DV:14154
contig_2753	84212	.	G	A	0.1	refCall	.	GT:GQ:DP:AD:VAF:C	./.:17:92:40:0.434783:DV
contig_2753	84221	.	A	T	8.2	PASS	.	GT:GQ:DP:AD:VAF:C:PS	1|0:8:94:39:0.414894:DV:14154
contig_2753	84227	.	A	G	0.5	refCall	.	GT:GQ:DP:AD:VAF:C	./.:10:98:40:0.408163:DV
contig_2753	84245	.	GA	G	32.6	PASS	.	GT:GQ:DP:AD:VAF:C:PS	1|0:33:98:35:0.357143:DV:14154
contig_2753	84315	.	T	C	10.4	PASS	.	GT:GQ:DP:AD:VAF:C:PS	1|0:10:95:42:0.442105:DV:14154
contig_2753	84443	.	AGAGT	A,AACGAGT	13	PASS	.	GT:GQ:DP:AD:VAF:C:PS	2|1:13:95:54,40:0.568,0.421:P:14154
contig_2753	84554	.	A	G	17	PASS	.	GT:GQ:DP:AD:VAF:C:PS	1|0:17:84:37:0.44:P:14154
contig_2753	84599	.	A	G	18	PASS	.	GT:GQ:DP:AD:VAF:C:PS	1|0:18:93:40:0.43:P:14154
contig_2753	84697	.	C	G	17	PASS	.	GT:GQ:DP:AD:VAF:C:PS	1|0:17:94:40:0.426:P:14154
contig_2753	84764	.	G	A	19	PASS	.	GT:GQ:DP:AD:VAF:C:PS	1|0:19:89:39:0.438:P:14154
contig_2753	85053	.	GTAT	G	14	PASS	.	GT:GQ:DP:AD:VAF:C:PS	1|0:14:94:31:0.33:P:14154
contig_2753	85089	.	G	A	20	PASS	.	GT:GQ:DP:AD:VAF:C:PS	1|0:20:93:40:0.43:P:14154
contig_2753	85146	.	G	A	19	PASS	.	GT:GQ:DP:AD:VAF:C:PS	1|0:19:94:42:0.447:P:14154
contig_2753	85191	.	A	G	20	PASS	.	GT:GQ:DP:AD:VAF:C:PS	1|0:20:98:45:0.459:P:14154
contig_2753	85304	.	T	C	19	PASS	.	GT:GQ:DP:AD:VAF:C:PS	1|0:19:97:39:0.402:P:14154
contig_2753	85332	.	G	A	1.8	refCall	.	GT:GQ:DP:AD:VAF:C	./.:5:98:31:0.316327:DV
contig_2753	85379	.	CTTA	C	20	PASS	.	GT:GQ:DP:AD:VAF:C:PS	0|1:20:93:46:0.495:P:14154
contig_2753	85486	.	G	A	22	PASS	.	GT:GQ:DP:AD:VAF:C:PS	1|0:22:93:39:0.419:P:14154
contig_2753	85662	.	A	G	17	PASS	.	GT:GQ:DP:AD:VAF:C:PS	1|0:17:79:24:0.304:P:14154
contig_2753	85800	.	A	G	21	PASS	.	GT:GQ:DP:AD:VAF:C:PS	1|0:21:97:47:0.485:P:14154
contig_2753	85945	.	A	G	17	PASS	.	GT:GQ:DP:AD:VAF:C:PS	1|0:17:76:22:0.289:P:14154
contig_2753	86007	.	T	C	19	PASS	.	GT:GQ:DP:AD:VAF:C:PS	0|1:19:96:52:0.542:P:14154
contig_2753	86267	.	A	G	20	PASS	.	GT:GQ:DP:AD:VAF:C:PS	1|0:20:99:43:0.434:P:14154
contig_2753	86364	.	G	GAC	13	PASS	.	GT:GQ:DP:AD:VAF:C:PS	1|0:13:103:33:0.32:P:14154
contig_2753	86501	.	CTT	C	38.3	PASS	.	GT:GQ:DP:AD:VAF:C:PS	1|0:37:99:41:0.414141:DV:14154
contig_2753	86510	.	C	T	31	PASS	.	GT:GQ:DP:AD:VAF:C	0/1:31:101:41:0.405941:DV
contig_2753	86593	.	A	G	21	PASS	.	GT:GQ:DP:AD:VAF:C	0/1:21:102:44:0.431:P
contig_2753	86703	.	A	T	17	PASS	.	GT:GQ:DP:AD:VAF:C	0/1:17:64:28:0.438:P
contig_2753	86766	.	G	A	22	PASS	.	GT:GQ:DP:AD:VAF:C	0/1:22:102:51:0.5:P
contig_2753	86857	.	T	C	18	PASS	.	GT:GQ:DP:AD:VAF:C	0/1:18:100:50:0.5:P
contig_2753	86935	.	T	C	21	PASS	.	GT:GQ:DP:AD:VAF:C	0/1:21:95:46:0.484:P
contig_2753	86973	.	GAGAGA	G	0	refCall	.	GT:GQ:DP:AD:VAF:C	0/0:28:89:15:0.168539:DV
contig_2753	86999	.	G	GAA	13.3	PASS	.	GT:GQ:DP:AD:VAF:C:PS	0|1:13:91:18:0.197802:DV:14154
contig_2753	87065	.	T	G	28.9	PASS	.	GT:GQ:DP:AD:VAF:C:PS	0|1:29:95:39:0.410526:DV:14154
contig_2753	87069	.	TAA	T	26.1	PASS	.	GT:GQ:DP:AD:VAF:C:PS	0|1:26:93:41:0.44086:DV:14154
contig_2753	87075	.	A	G	45	PASS	.	GT:GQ:DP:AD:VAF:C:PS	0|1:45:95:43:0.452632:DV:14154
contig_2753	87126	.	T	C	21	PASS	.	GT:GQ:DP:AD:VAF:C:PS	0|1:21:100:44:0.44:P:14154
contig_2753	87152	.	A	G	21	PASS	.	GT:GQ:DP:AD:VAF:C	0/1:21:100:50:0.5:P
contig_2753	87220	.	T	A	18	PASS	.	GT:GQ:DP:AD:VAF:C:PS	0|1:18:93:39:0.419:P:14154
contig_2753	87314	.	G	A	20	PASS	.	GT:GQ:DP:AD:VAF:C:PS	0|1:20:100:45:0.45:P:14154
contig_2753	87455	.	A	G	19	PASS	.	GT:GQ:DP:AD:VAF:C:PS	1|0:19:100:47:0.47:P:14154
contig_2753	87534	.	G	A	3.6	PASS	.	GT:GQ:DP:AD:VAF:C:PS	0|1:4:97:23:0.237113:DV:14154
contig_2753	87936	.	CAA	C	17	PASS	.	GT:GQ:DP:AD:VAF:C:PS	1|0:17:93:45:0.484:P:14154
contig_2753	88220	.	G	A	21	PASS	.	GT:GQ:DP:AD:VAF:C:PS	1|0:21:94:51:0.543:P:14154
contig_2753	88242	.	T	C	22	PASS	.	GT:GQ:DP:AD:VAF:C:PS	0|1:22:91:38:0.418:P:14154
contig_2753	88262	.	CTG	C	20	PASS	.	GT:GQ:DP:AD:VAF:C:PS	0|1:20:94:34:0.362:P:14154
contig_2753	88292	.	CT	C	16	PASS	.	GT:GQ:DP:AD:VAF:C:PS	1|0:16:93:43:0.462:P:14154
contig_2753	88380	.	G	A	8.2	PASS	.	GT:GQ:DP:AD:VAF:C	0/1:8:92:33:0.358696:DV
contig_2753	88384	.	G	A	17.3	PASS	.	GT:GQ:DP:AD:VAF:C:PS	1|0:17:93:35:0.376344:DV:14154
contig_2753	88388	.	G	A	46.3	PASS	.	GT:GQ:DP:AD:VAF:C:PS	1|0:46:93:35:0.376344:DV:14154
contig_2753	88631	.	G	C	21	PASS	.	GT:GQ:DP:AD:VAF:C:PS	0|1:21:89:38:0.427:P:14154
contig_2753	88725	.	TTTC	T	0	refCall	.	GT:GQ:DP:AD:VAF:C	0/0:21:81:17:0.209877:DV
contig_2753	88792	.	T	C	20	PASS	.	GT:GQ:DP:AD:VAF:C:PS	0|1:20:88:34:0.386:P:14154
contig_2753	88856	.	G	A	20	PASS	.	GT:GQ:DP:AD:VAF:C:PS	0|1:20:83:29:0.349:P:14154
contig_2753	88881	.	G	GTC	16	PASS	.	GT:GQ:DP:AD:VAF:C:PS	0|1:16:90:28:0.311:P:14154
contig_2753	89007	.	AAATT	A	46.4	PASS	.	GT:GQ:DP:AD:VAF:C:PS	0|1:46:85:24:0.282353:DV:14154
contig_2753	89028	.	G	A	26	PASS	.	GT:GQ:DP:AD:VAF:C:PS	0|1:26:88:37:0.42:P:14154
contig_2753	89224	.	CAT	C	14	PASS	.	GT:GQ:DP:AD:VAF:C:PS	0|1:14:86:34:0.395:P:14154
contig_2753	89406	.	TA	T	15	PASS	.	GT:GQ:DP:AD:VAF:C:PS	0|1:15:86:29:0.337:P:14154
contig_2753	89610	.	G	A	19	PASS	.	GT:GQ:DP:AD:VAF:C:PS	1|0:19:85:46:0.541:P:14154
contig_2753	89654	.	A	T	24.3	PASS	.	GT:GQ:DP:AD:VAF:C:PS	0|1:24:75:21:0.28:DV:14154
contig_2753	89666	.	CTA	C	11	PASS	.	GT:GQ:DP:AD:VAF:C:PS	0|1:11:82:32:0.39:P:14154
contig_2753	89739	.	T	C	16	PASS	.	GT:GQ:DP:AD:VAF:C:PS	0|1:16:84:32:0.381:P:14154
contig_2753	89747	.	C	T	15.8	PASS	.	GT:GQ:DP:AD:VAF:C:PS	0|1:16:82:31:0.378049:DV:14154
contig_2753	89750	.	T	C	34.2	PASS	.	GT:GQ:DP:AD:VAF:C:PS	0|1:34:85:26:0.305882:DV:14154
contig_2753	90105	.	CT	C	11	PASS	.	GT:GQ:DP:AD:VAF:C:PS	1|0:11:75:35:0.467:P:14154
contig_2753	90212	.	A	G	20	PASS	.	GT:GQ:DP:AD:VAF:C:PS	1|0:20:79:43:0.544:P:14154
contig_2753	90376	.	C	T	17	PASS	.	GT:GQ:DP:AD:VAF:C:PS	1|0:17:87:49:0.563:P:14154
contig_2753	90479	.	A	G	21	PASS	.	GT:GQ:DP:AD:VAF:C:PS	0|1:21:89:35:0.393:P:14154
contig_2753	90540	.	CA	C	19	PASS	.	GT:GQ:DP:AD:VAF:C:PS	0|1:19:90:36:0.4:P:14154
contig_2753	90552	.	GAC	G	15	PASS	.	GT:GQ:DP:AD:VAF:C:PS	0|1:15:88:38:0.432:P:14154
contig_2753	90571	.	C	T	22	PASS	.	GT:GQ:DP:AD:VAF:C:PS	1|0:22:84:44:0.524:P:14154
contig_2753	91191	.	TGAGC	T	18	PASS	.	GT:GQ:DP:AD:VAF:C:PS	0|1:18:67:23:0.343:P:14154
contig_2753	91222	.	TGAG	T	18	PASS	.	GT:GQ:DP:AD:VAF:C:PS	0|1:18:67:23:0.343:P:14154
contig_2753	91321	.	T	G	17	PASS	.	GT:GQ:DP:AD:VAF:C:PS	0|1:17:63:18:0.286:P:14154
contig_2753	91354	.	TA	T	17	PASS	.	GT:GQ:DP:AD:VAF:C:PS	1|0:17:63:40:0.635:P:14154
contig_2753	91481	.	A	G	16	PASS	.	GT:GQ:DP:AD:VAF:C:PS	0|1:16:52:16:0.308:P:14154
contig_2753	91636	.	G	A	18	PASS	.	GT:GQ:DP:AD:VAF:C:PS	0|1:18:52:17:0.327:P:14154
contig_2753	91931	.	G	A	1.8	refCall	.	GT:GQ:DP:AD:VAF:C	./.:5:47:13:0.276596:DV
contig_2753	92033	.	A	G	0.2	refCall	.	GT:GQ:DP:AD:VAF:C	./.:14:35:8:0.228571:DV
contig_2753	92100	.	T	A	0.3	refCall	.	GT:GQ:DP:AD:VAF:C	./.:11:38:10:0.263158:DV
contig_2754	1055	.	T	TGGC	0.4	refCall	.	GT:GQ:DP:AD:VAF:C	./.:10:4:2:0.5:DV
contig_2754	1507	.	T	A	0	refCall	.	GT:GQ:DP:AD:VAF:C	0/0:21:3:2:0.666667:DV
contig_2754	1516	.	G	A	0.3	refCall	.	GT:GQ:DP:AD:VAF:C	./.:12:5:5:1:DV
contig_2754	1520	.	T	G	0	refCall	.	GT:GQ:DP:AD:VAF:C	0/0:24:3:3:1:DV
contig_2754	1525	.	T	C	0.1	refCall	.	GT:GQ:DP:AD:VAF:C	./.:19:5:3:0.6:DV
contig_2754	1531	.	C	A	0.1	refCall	.	GT:GQ:DP:AD:VAF:C	./.:15:4:4:1:DV
contig_2754	1532	.	A	C	0.2	refCall	.	GT:GQ:DP:AD:VAF:C	./.:13:5:4:0.8:DV
contig_2754	1565	.	A	AGT	0	refCall	.	GT:GQ:DP:AD:VAF:C	0/0:35:5:3:0.6:DV
contig_2754	1569	.	T	A	0	refCall	.	GT:GQ:DP:AD:VAF:C	0/0:33:5:5:1:DV
contig_2754	1570	.	G	A	0	refCall	.	GT:GQ:DP:AD:VAF:C	0/0:32:5:5:1:DV
contig_2754	1573	.	G	T	0	refCall	.	GT:GQ:DP:AD:VAF:C	0/0:33:5:4:0.8:DV
contig_2754	1583	.	A	C	0	refCall	.	GT:GQ:DP:AD:VAF:C	0/0:36:5:4:0.8:DV
contig_2754	1584	.	A	G	0	refCall	.	GT:GQ:DP:AD:VAF:C	0/0:38:5:3:0.6:DV
contig_2754	1590	.	A	T	0	refCall	.	GT:GQ:DP:AD:VAF:C	0/0:37:5:5:1:DV
contig_2754	1591	.	A	G	0	refCall	.	GT:GQ:DP:AD:VAF:C	0/0:36:5:5:1:DV
contig_2754	1595	.	T	A	0	refCall	.	GT:GQ:DP:AD:VAF:C	0/0:36:5:5:1:DV
contig_2754	1601	.	A	C	0	refCall	.	GT:GQ:DP:AD:VAF:C	0/0:38:5:5:1:DV
contig_2754	1604	.	A	G	0	refCall	.	GT:GQ:DP:AD:VAF:C	0/0:36:5:5:1:DV
contig_2754	1606	.	T	TA	0	refCall	.	GT:GQ:DP:AD:VAF:C	0/0:34:5:5:1:DV
contig_2754	1611	.	G	A	0	refCall	.	GT:GQ:DP:AD:VAF:C	0/0:37:5:5:1:DV
contig_2754	1612	.	G	C	0	refCall	.	GT:GQ:DP:AD:VAF:C	0/0:35:5:5:1:DV
contig_2754	1618	.	A	ATG	0	refCall	.	GT:GQ:DP:AD:VAF:C	0/0:35:5:3:0.6:DV
contig_2754	1623	.	A	AT	0	refCall	.	GT:GQ:DP:AD:VAF:C	0/0:37:4:4:1:DV
contig_2754	1640	.	G	A	0	refCall	.	GT:GQ:DP:AD:VAF:C	0/0:40:5:3:0.6:DV
contig_2754	1644	.	T	A	0	refCall	.	GT:GQ:DP:AD:VAF:C	0/0:39:4:3:0.75:DV
contig_2754	1648	.	G	T	0	refCall	.	GT:GQ:DP:AD:VAF:C	0/0:38:5:2:0.4:DV
contig_2754	1649	.	A	T	0	refCall	.	GT:GQ:DP:AD:VAF:C	0/0:40:5:2:0.4:DV
contig_2754	1662	.	A	G	0	refCall	.	GT:GQ:DP:AD:VAF:C	0/0:39:3:2:0.666667:DV
contig_2754	1665	.	A	C	0	refCall	.	GT:GQ:DP:AD:VAF:C	0/0:38:3:2:0.666667:DV
contig_2754	1666	.	A	T	0	refCall	.	GT:GQ:DP:AD:VAF:C	0/0:39:3:2:0.666667:DV
contig_2754	1672	.	G	A	0	refCall	.	GT:GQ:DP:AD:VAF:C	0/0:39:3:2:0.666667:DV
contig_2754	1680	.	G	A	0	refCall	.	GT:GQ:DP:AD:VAF:C	0/0:37:4:3:0.75:DV
contig_2754	1686	.	G	A	0	refCall	.	GT:GQ:DP:AD:VAF:C	0/0:37:5:3:0.6:DV
contig_2754	1702	.	A	C	0	refCall	.	GT:GQ:DP:AD:VAF:C	0/0:37:5:3:0.6:DV
contig_2754	1713	.	A	G	0	refCall	.	GT:GQ:DP:AD:VAF:C	0/0:36:5:3:0.6:DV
contig_2754	1718	.	G	A	0	refCall	.	GT:GQ:DP:AD:VAF:C	0/0:38:5:2:0.4:DV
contig_2754	1720	.	G	T	0	refCall	.	GT:GQ:DP:AD:VAF:C	0/0:34:5:5:1:DV
contig_2754	1747	.	A	AT	0	refCall	.	GT:GQ:DP:AD:VAF:C	0/0:26:5:5:1:DV
contig_2754	1750	.	C	CT	0	refCall	.	GT:GQ:DP:AD:VAF:C	0/0:28:5:5:1:DV
contig_2754	1757	.	A	G	0	refCall	.	GT:GQ:DP:AD:VAF:C	0/0:27:5:4:0.8:DV
contig_2754	1759	.	G	T	0	refCall	.	GT:GQ:DP:AD:VAF:C	0/0:25:5:4:0.8:DV
contig_2754	1760	.	C	CA	0	refCall	.	GT:GQ:DP:AD:VAF:C	0/0:28:5:5:1:DV
contig_2754	1765	.	A	AAT	0	refCall	.	GT:GQ:DP:AD:VAF:C	0/0:21:5:5:1:DV
contig_2754	1814	.	C	T	0.1	refCall	.	GT:GQ:DP:AD:VAF:C	./.:16:6:2:0.333333:DV
contig_2754	1845	.	TAA	T	5.3	PASS	.	GT:GQ:DP:AD:VAF:C	1/1:3:6:5:0.833333:DV
contig_2754	1855	.	G	A	0.3	refCall	.	GT:GQ:DP:AD:VAF:C	./.:11:6:2:0.333333:DV
contig_2754	6643	.	A	G	17.1	PASS	.	GT:GQ:DP:AD:VAF:C:PS	1|0:15:23:7:0.304348:DV:6642
contig_2754	6656	.	C	T	0.2	refCall	.	GT:GQ:DP:AD:VAF:C	./.:15:23:6:0.26087:DV
contig_2754	7820	.	AGT	A	0.8	refCall	.	GT:GQ:DP:AD:VAF:C	./.:8:46:7:0.152174:DV
contig_2754	7912	.	C	CT	6.4	PASS	.	GT:GQ:DP:AD:VAF:C	1/1:6:36:14:0.388889:DV
contig_2754	8803	.	AG	A	3.1	PASS	.	GT:GQ:DP:AD:VAF:C	1/1:3:39:26:0.666667:DV
contig_2754	9514	.	GCACCAACCCGATAGCA	G	11.2	PASS	.	GT:GQ:DP:AD:VAF:C:PS	1|0:11:38:12:0.315789:DV:6642
contig_2754	17673	.	C	T	21	PASS	.	GT:GQ:DP:AD:VAF:C:PS	0|1:21:50:24:0.48:P:6642
contig_2754	18917	.	G	A	21	PASS	.	GT:GQ:DP:AD:VAF:C:PS	1|0:21:54:24:0.444:P:6642
contig_2754	20666	.	GTATA	G,GTA	16.7	PASS	.	GT:GQ:DP:AD:VAF:C:PS	1|0:3:51:9,7:0.176471,0.137255:DV:6642
contig_2754	21472	.	G	T	53.8	PASS	.	GT:GQ:DP:AD:VAF:C:PS	1|0:54:48:19:0.395833:DV:6642
contig_2754	21478	.	G	A	53.2	PASS	.	GT:GQ:DP:AD:VAF:C:PS	1|0:53:49:21:0.428571:DV:6642
contig_2754	24457	.	A	G	11.7	PASS	.	GT:GQ:DP:AD:VAF:C	1/1:11:14:7:0.5:DV
contig_2755	6	.	TA	T	4	PASS	.	GT:GQ:DP:AD:VAF:C	1/1:4:4:4:1:P
contig_2755	19	.	AG	A	6	PASS	.	GT:GQ:DP:AD:VAF:C	1/1:6:4:3:0.75:P
contig_2755	21	.	TAC	T	5	PASS	.	GT:GQ:DP:AD:VAF:C	1/1:5:4:3:0.75:P
contig_2755	32	.	CTA	C	4	PASS	.	GT:GQ:DP:AD:VAF:C	1/1:4:4:3:0.75:P
contig_2755	35	.	A	G	2	refCall	.	GT:GQ:DP:AD:VAF:C	0/0:2:3:2:0.667:P
contig_2755	37	.	A	C	1	refCall	.	GT:GQ:DP:AD:VAF:C	0/0:1:4:2:0.5:P
contig_2755	82	.	A	AT	4	PASS	.	GT:GQ:DP:AD:VAF:C	1/1:4:4:4:1:P
contig_2755	83	.	C	T	7	PASS	.	GT:GQ:DP:AD:VAF:C	1/1:7:4:4:1:P
contig_2755	111	.	C	T	22	PASS	.	GT:GQ:DP:AD:VAF:C	1/1:22:3:3:1:P
contig_2755	115	.	T	C	11.5	PASS	.	GT:GQ:DP:AD:VAF:C	1/1:11:4:3:0.75:DV
contig_2755	4547	.	GA	G	0.1	refCall	.	GT:GQ:DP:AD:VAF:C	./.:17:32:7:0.21875:DV
contig_2756	1037	.	C	G	18	PASS	.	GT:GQ:DP:AD:VAF:C:PS	0|1:18:36:14:0.389:P:1036
contig_2756	1374	.	C	CTA	52.4	PASS	.	GT:GQ:DP:AD:VAF:C:PS	0|1:52:37:11:0.297297:DV:1036
contig_2756	1735	.	A	G	19	PASS	.	GT:GQ:DP:AD:VAF:C:PS	0|1:19:38:16:0.421:P:1036
contig_2756	1750	.	A	G	18	PASS	.	GT:GQ:DP:AD:VAF:C:PS	0|1:18:39:15:0.385:P:1036
contig_2756	2173	.	T	C	46.6	PASS	.	GT:GQ:DP:AD:VAF:C:PS	1|0:46:40:21:0.525:DV:1036
contig_2756	2176	.	T	C	54.2	PASS	.	GT:GQ:DP:AD:VAF:C:PS	0|1:53:40:20:0.5:DV:1036
contig_2756	2203	.	A	G	17	PASS	.	GT:GQ:DP:AD:VAF:C:PS	1|0:17:41:22:0.537:P:1036
contig_2756	2580	.	G	A	20	PASS	.	GT:GQ:DP:AD:VAF:C:PS	0|1:20:41:16:0.39:P:1036
contig_2756	2615	.	ATCTCTCTC	A	27.6	PASS	.	GT:GQ:DP:AD:VAF:C:PS	1|0:28:34:10:0.294118:DV:1036
contig_2756	2705	.	CAT	C	32.3	PASS	.	GT:GQ:DP:AD:VAF:C:PS	1|0:32:32:14:0.4375:DV:1036
contig_2756	2836	.	A	G	18	PASS	.	GT:GQ:DP:AD:VAF:C:PS	1|0:18:36:21:0.583:P:1036
contig_2756	3372	.	A	G	18	PASS	.	GT:GQ:DP:AD:VAF:C:PS	0|1:18:37:16:0.432:P:1036
contig_2756	3481	.	T	A	17	PASS	.	GT:GQ:DP:AD:VAF:C:PS	0|1:17:37:17:0.459:P:1036
contig_2756	4108	.	T	A	19	PASS	.	GT:GQ:DP:AD:VAF:C:PS	0|1:19:50:20:0.4:P:1036
contig_2756	4378	.	T	C	18	PASS	.	GT:GQ:DP:AD:VAF:C:PS	0|1:18:40:16:0.4:P:1036
contig_2756	4922	.	GTA	G	41.4	PASS	.	GT:GQ:DP:AD:VAF:C:PS	1|0:41:45:19:0.422222:DV:1036
contig_2756	4959	.	CTT	C	18	PASS	.	GT:GQ:DP:AD:VAF:C:PS	1|0:18:43:18:0.419:P:1036
contig_2756	6234	.	G	GAA	2.1	refCall	.	GT:GQ:DP:AD:VAF:C	./.:4:54:10:0.185185:DV
contig_2756	6255	.	TTA	T	56.3	PASS	.	GT:GQ:DP:AD:VAF:C:PS	0|1:50:51:26:0.509804:DV:1036
contig_2756	6284	.	G	A	56	PASS	.	GT:GQ:DP:AD:VAF:C:PS	1|0:56:56:23:0.410714:DV:1036
contig_2756	6624	.	T	C	20	PASS	.	GT:GQ:DP:AD:VAF:C:PS	0|1:20:57:28:0.491:P:1036
contig_2756	7305	.	T	C	18	PASS	.	GT:GQ:DP:AD:VAF:C:PS	1|0:18:52:21:0.404:P:1036
contig_2756	7341	.	T	C	19	PASS	.	GT:GQ:DP:AD:VAF:C:PS	0|1:19:57:29:0.509:P:1036
contig_2756	8131	.	G	A	19	PASS	.	GT:GQ:DP:AD:VAF:C:PS	1|0:19:64:24:0.375:P:1036
contig_2756	8215	.	GA	G,GAA	51.9	PASS	.	GT:GQ:DP:AD:VAF:C:PS	2|1:25:57:28,16:0.491228,0.280702:DV:1036
contig_2756	8225	.	A	G	11.4	PASS	.	GT:GQ:DP:AD:VAF:C:PS	1|0:11:57:18:0.315789:DV:1036
contig_2756	8249	.	G	GA	18.3	PASS	.	GT:GQ:DP:AD:VAF:C:PS	1|0:18:62:12:0.193548:DV:1036
contig_2756	8311	.	T	TA	9.2	PASS	.	GT:GQ:DP:AD:VAF:C:PS	1|0:9:57:12:0.210526:DV:1036
contig_2756	8545	.	T	G	16	PASS	.	GT:GQ:DP:AD:VAF:C:PS	1|0:16:65:22:0.338:P:1036
contig_2756	8581	.	G	A	17	PASS	.	GT:GQ:DP:AD:VAF:C:PS	1|0:17:64:25:0.391:P:1036
contig_2756	8615	.	TTCTAA	T	12	PASS	.	GT:GQ:DP:AD:VAF:C:PS	1|0:12:68:23:0.338:P:1036
contig_2756	8702	.	A	G	25	PASS	.	GT:GQ:DP:AD:VAF:C:PS	1|0:25:68:24:0.352941:DV:1036
contig_2756	8708	.	AT	A	32.1	PASS	.	GT:GQ:DP:AD:VAF:C:PS	0|1:32:67:26:0.38806:DV:1036
contig_2756	8735	.	A	C	47.2	PASS	.	GT:GQ:DP:AD:VAF:C:PS	1|0:47:65:24:0.369231:DV:1036
contig_2756	9166	.	T	C	21	PASS	.	GT:GQ:DP:AD:VAF:C:PS	0|1:21:67:38:0.567:P:1036
contig_2756	9454	.	T	TC	24.9	PASS	.	GT:GQ:DP:AD:VAF:C:PS	1|0:25:65:16:0.246154:DV:1036
contig_2756	9455	.	T	C	0	refCall	.	GT:GQ:DP:AD:VAF:C	0/0:26:68:10:0.147059:DV
contig_2756	10348	.	G	A	63.7	PASS	.	GT:GQ:DP:AD:VAF:C:PS	0|1:62:63:33:0.52381:DV:1036
contig_2756	10355	.	T	C	60.8	PASS	.	GT:GQ:DP:AD:VAF:C:PS	1|0:60:62:27:0.435484:DV:1036
contig_2756	10627	.	TAA	TA,T	24.8	PASS	.	GT:GQ:DP:AD:VAF:C:PS	0|2:3:66:13,8:0.19697,0.121212:DV:1036
contig_2756	10917	.	CT	C	9.9	PASS	.	GT:GQ:DP:AD:VAF:C:PS	0|1:10:64:27:0.421875:DV:1036
contig_2756	11043	.	G	A	53.3	PASS	.	GT:GQ:DP:AD:VAF:C:PS	1|0:53:64:28:0.4375:DV:1036
contig_2756	11245	.	T	C	51.8	PASS	.	GT:GQ:DP:AD:VAF:C:PS	1|0:52:64:25:0.390625:DV:1036
contig_2756	11258	.	A	G	17	PASS	.	GT:GQ:DP:AD:VAF:C:PS	1|0:17:64:25:0.391:P:1036
contig_2756	11540	.	G	C	18	PASS	.	GT:GQ:DP:AD:VAF:C:PS	1|0:18:63:24:0.381:P:1036
contig_2756	11686	.	C	A	17	PASS	.	GT:GQ:DP:AD:VAF:C:PS	1|0:17:58:20:0.345:P:1036
contig_2756	12075	.	G	A	50.5	PASS	.	GT:GQ:DP:AD:VAF:C:PS	1|0:50:59:22:0.372881:DV:1036
contig_2756	12697	.	T	C	34.1	PASS	.	GT:GQ:DP:AD:VAF:C:PS	1|0:34:56:19:0.339286:DV:1036
contig_2756	12713	.	A	G	17	PASS	.	GT:GQ:DP:AD:VAF:C:PS	1|0:17:54:19:0.352:P:1036
contig_2756	12977	.	G	A	69.9	PASS	.	GT:GQ:DP:AD:VAF:C:PS	1|0:69:58:21:0.362069:DV:1036
contig_2756	13462	.	CAA	C	3.6	PASS	.	GT:GQ:DP:AD:VAF:C:PS	0|1:3:58:7:0.12069:DV:1036
contig_2756	14218	.	T	A	20	PASS	.	GT:GQ:DP:AD:VAF:C:PS	1|0:20:55:21:0.382:P:1036
contig_2756	14503	.	AAG	A	20	PASS	.	GT:GQ:DP:AD:VAF:C:PS	1|0:20:59:23:0.39:P:1036
contig_2756	14873	.	C	T	17	PASS	.	GT:GQ:DP:AD:VAF:C:PS	1|0:17:54:19:0.352:P:1036
contig_2756	14887	.	C	T	46.3	PASS	.	GT:GQ:DP:AD:VAF:C:PS	1|0:46:57:20:0.350877:DV:1036
contig_2756	14889	.	G	A	55	PASS	.	GT:GQ:DP:AD:VAF:C:PS	1|0:55:57:20:0.350877:DV:1036
contig_2756	14918	.	CTA	C	18	PASS	.	GT:GQ:DP:AD:VAF:C:PS	0|1:18:56:32:0.571:P:1036
contig_2756	14949	.	A	G	48.9	PASS	.	GT:GQ:DP:AD:VAF:C:PS	1|0:49:56:19:0.339286:DV:1036
contig_2756	15621	.	T	C	33.7	PASS	.	GT:GQ:DP:AD:VAF:C:PS	1|0:34:43:14:0.325581:DV:1036
contig_2756	15645	.	G	A	18	PASS	.	GT:GQ:DP:AD:VAF:C:PS	1|0:18:45:17:0.378:P:1036
contig_2756	18303	.	G	A	18	PASS	.	GT:GQ:DP:AD:VAF:C:PS	1|0:18:49:19:0.388:P:1036
contig_2756	18429	.	T	C	18	PASS	.	GT:GQ:DP:AD:VAF:C:PS	1|0:18:54:21:0.389:P:1036
contig_2756	18457	.	C	T	36.6	PASS	.	GT:GQ:DP:AD:VAF:C:PS	1|0:37:47:17:0.361702:DV:1036
contig_2756	18513	.	C	T	17	PASS	.	GT:GQ:DP:AD:VAF:C:PS	1|0:17:49:19:0.388:P:1036
contig_2756	18612	.	C	T	19	PASS	.	GT:GQ:DP:AD:VAF:C:PS	1|0:19:48:20:0.417:P:1036
contig_2756	18649	.	A	G	20	PASS	.	GT:GQ:DP:AD:VAF:C:PS	1|0:20:50:20:0.4:P:1036
contig_2756	19444	.	GAC	G	11	PASS	.	GT:GQ:DP:AD:VAF:C:PS	1|0:11:50:14:0.28:P:1036
contig_2756	19773	.	GTC	G	13	PASS	.	GT:GQ:DP:AD:VAF:C:PS	1|0:13:56:25:0.446:P:1036
contig_2756	19827	.	A	G	18	PASS	.	GT:GQ:DP:AD:VAF:C:PS	0|1:18:58:28:0.483:P:1036
contig_2756	19887	.	ATATT	A	13	PASS	.	GT:GQ:DP:AD:VAF:C:PS	1|0:13:54:21:0.389:P:1036
contig_2756	19913	.	T	C	16	PASS	.	GT:GQ:DP:AD:VAF:C:PS	1|0:16:52:23:0.442:P:1036
contig_2756	19921	.	T	C	18	PASS	.	GT:GQ:DP:AD:VAF:C:PS	0|1:18:56:29:0.518:P:1036
contig_2756	20141	.	A	G	18	PASS	.	GT:GQ:DP:AD:VAF:C:PS	1|0:18:53:26:0.491:P:1036
contig_2756	20482	.	T	C	19	PASS	.	GT:GQ:DP:AD:VAF:C:PS	0|1:19:54:23:0.426:P:1036
contig_2756	21417	.	C	T	48.9	PASS	.	GT:GQ:DP:AD:VAF:C:PS	0|1:49:42:16:0.380952:DV:1036
contig_2756	21440	.	TATG	T	47.9	PASS	.	GT:GQ:DP:AD:VAF:C:PS	1|0:47:42:22:0.52381:DV:1036
contig_2756	21462	.	A	G	44.9	PASS	.	GT:GQ:DP:AD:VAF:C:PS	0|1:45:41:15:0.365854:DV:1036
contig_2756	21504	.	TATATA	T	42.4	PASS	.	GT:GQ:DP:AD:VAF:C:PS	1|0:42:43:21:0.488372:DV:1036
contig_2756	21665	.	T	C	48.9	PASS	.	GT:GQ:DP:AD:VAF:C:PS	1|0:46:45:19:0.422222:DV:1036
contig_2756	21670	.	TAA	T	13	PASS	.	GT:GQ:DP:AD:VAF:C:PS	0|1:13:43:19:0.442:P:1036
contig_2756	21694	.	A	G	18	PASS	.	GT:GQ:DP:AD:VAF:C:PS	0|1:18:45:21:0.467:P:1036
contig_2756	21958	.	G	A	19	PASS	.	GT:GQ:DP:AD:VAF:C:PS	1|0:19:45:19:0.422:P:1036
contig_2756	21975	.	T	G	19	PASS	.	GT:GQ:DP:AD:VAF:C:PS	0|1:19:48:23:0.479:P:1036
contig_2756	22224	.	C	T	21	PASS	.	GT:GQ:DP:AD:VAF:C:PS	1|0:21:49:23:0.469:P:1036
contig_2756	22603	.	G	A	18	PASS	.	GT:GQ:DP:AD:VAF:C:PS	0|1:18:46:18:0.391:P:1036
contig_2756	23334	.	A	T	18	PASS	.	GT:GQ:DP:AD:VAF:C:PS	0|1:18:53:20:0.377:P:1036
contig_2756	23783	.	GTC	G	19	PASS	.	GT:GQ:DP:AD:VAF:C:PS	0|1:19:52:21:0.404:P:1036
contig_2756	23866	.	A	G	17	PASS	.	GT:GQ:DP:AD:VAF:C:PS	0|1:17:53:19:0.358:P:1036
contig_2756	24625	.	A	G	54.3	PASS	.	GT:GQ:DP:AD:VAF:C:PS	0|1:53:51:20:0.392157:DV:1036
contig_2756	24629	.	CT	C,CTT	58.7	PASS	.	GT:GQ:DP:AD:VAF:C:PS	1|2:30:51:29,19:0.568627,0.372549:DV:1036
contig_2756	25611	.	CTA	C	1	refCall	.	GT:GQ:DP:AD:VAF:C	./.:7:46:18:0.391304:DV
contig_2756	27044	.	C	T	18	PASS	.	GT:GQ:DP:AD:VAF:C:PS	0|1:18:59:24:0.407:P:1036
contig_2756	27449	.	T	G	20	PASS	.	GT:GQ:DP:AD:VAF:C:PS	1|0:20:54:28:0.519:P:1036
contig_2756	27520	.	T	TA	11	PASS	.	GT:GQ:DP:AD:VAF:C:PS	1|0:11:57:20:0.351:P:1036
contig_2756	27804	.	G	A	23	PASS	.	GT:GQ:DP:AD:VAF:C:PS	0|1:23:58:24:0.414:P:1036
contig_2756	28502	.	G	A	19	PASS	.	GT:GQ:DP:AD:VAF:C:PS	0|1:19:65:28:0.431:P:1036
contig_2756	30041	.	C	T	19	PASS	.	GT:GQ:DP:AD:VAF:C:PS	0|1:19:53:22:0.415:P:1036
contig_2756	30092	.	GA	G	0.4	refCall	.	GT:GQ:DP:AD:VAF:C	./.:11:55:14:0.254545:DV
contig_2756	31004	.	C	T	60.9	PASS	.	GT:GQ:DP:AD:VAF:C:PS	0|1:60:52:19:0.365385:DV:1036
contig_2756	31040	.	AAT	A	61.4	PASS	.	GT:GQ:DP:AD:VAF:C:PS	1|0:51:52:24:0.461538:DV:1036
contig_2756	31107	.	TA	T	1.7	refCall	.	GT:GQ:DP:AD:VAF:C	./.:5:51:8:0.156863:DV
contig_2756	31306	.	AAGC	A	13	PASS	.	GT:GQ:DP:AD:VAF:C:PS	0|1:13:44:16:0.364:P:1036
contig_2756	32172	.	TATA	T	18	PASS	.	GT:GQ:DP:AD:VAF:C:PS	0|1:18:50:23:0.46:P:1036
contig_2756	32488	.	ACGC	A	23.2	PASS	.	GT:GQ:DP:AD:VAF:C:PS	1|0:21:47:25:0.531915:DV:1036
contig_2756	32492	.	A	G	1.4	refCall	.	GT:GQ:DP:AD:VAF:C	./.:6:50:23:0.46:DV
contig_2756	32494	.	TAA	T	9.3	PASS	.	GT:GQ:DP:AD:VAF:C:PS	0|1:9:51:24:0.470588:DV:1036
contig_2756	32505	.	G	A	17.1	PASS	.	GT:GQ:DP:AD:VAF:C:PS	0|1:14:48:22:0.458333:DV:1036
contig_2756	32761	.	A	T	19	PASS	.	GT:GQ:DP:AD:VAF:C:PS	0|1:19:55:24:0.436:P:1036
contig_2756	33100	.	A	G	16	PASS	.	GT:GQ:DP:AD:VAF:C:PS	0|1:16:47:21:0.447:P:1036
contig_2756	33408	.	G	C	17	PASS	.	GT:GQ:DP:AD:VAF:C:PS	1|0:17:48:18:0.375:P:1036
contig_2756	33430	.	G	A	5.5	PASS	.	GT:GQ:DP:AD:VAF:C:PS	0|1:6:38:12:0.315789:DV:1036
contig_2756	33521	.	AATAT	A	56.2	PASS	.	GT:GQ:DP:AD:VAF:C:PS	0|1:55:47:13:0.276596:DV:1036
contig_2756	33564	.	CATATAT	C	49.8	PASS	.	GT:GQ:DP:AD:VAF:C:PS	1|0:49:40:11:0.275:DV:1036
contig_2756	34779	.	T	C	19	PASS	.	GT:GQ:DP:AD:VAF:C:PS	1|0:19:51:23:0.451:P:1036
contig_2756	34872	.	T	C	17	PASS	.	GT:GQ:DP:AD:VAF:C:PS	1|0:17:49:21:0.429:P:1036
contig_2756	35745	.	CTA	C	11	PASS	.	GT:GQ:DP:AD:VAF:C:PS	1|0:11:52:19:0.365:P:1036
contig_2756	35983	.	G	A	29	PASS	.	GT:GQ:DP:AD:VAF:C:PS	1|0:29:47:18:0.382979:DV:1036
contig_2756	36025	.	G	C	24.6	PASS	.	GT:GQ:DP:AD:VAF:C:PS	1|0:25:48:17:0.354167:DV:1036
contig_2756	36050	.	T	C	21.1	PASS	.	GT:GQ:DP:AD:VAF:C:PS	1|0:21:48:15:0.3125:DV:1036
contig_2756	36103	.	G	GA	12.7	PASS	.	GT:GQ:DP:AD:VAF:C:PS	1|0:13:44:6:0.136364:DV:1036
contig_2756	36418	.	T	C	17	PASS	.	GT:GQ:DP:AD:VAF:C:PS	0|1:17:44:23:0.523:P:1036
contig_2756	36539	.	C	A	41.7	PASS	.	GT:GQ:DP:AD:VAF:C:PS	1|0:42:44:18:0.409091:DV:1036
contig_2756	36543	.	T	C	40.4	PASS	.	GT:GQ:DP:AD:VAF:C:PS	1|0:40:43:18:0.418605:DV:1036
contig_2756	37462	.	GGATTTAAAAGAAAATATGT	G	43.3	PASS	.	GT:GQ:DP:AD:VAF:C:PS	1|0:43:52:10:0.192308:DV:1036
contig_2756	38050	.	TA	T	6.5	PASS	.	GT:GQ:DP:AD:VAF:C	1/1:4:46:5:0.108696:DV
contig_2756	38310	.	TA	T	0.1	refCall	.	GT:GQ:DP:AD:VAF:C	./.:17:46:5:0.108696:DV
contig_2756	40708	.	T	C	16	PASS	.	GT:GQ:DP:AD:VAF:C:PS	1|0:16:57:21:0.368:P:1036
contig_2756	40784	.	G	C	42.7	PASS	.	GT:GQ:DP:AD:VAF:C:PS	1|0:43:50:12:0.24:DV:1036
contig_2756	40897	.	T	C	16	PASS	.	GT:GQ:DP:AD:VAF:C:PS	1|0:16:56:19:0.339:P:1036
contig_2756	41029	.	ATT	A	15.4	PASS	.	GT:GQ:DP:AD:VAF:C:PS	0|1:15:56:15:0.267857:DV:1036
contig_2756	41037	.	T	A	44.2	PASS	.	GT:GQ:DP:AD:VAF:C:PS	1|0:44:56:24:0.428571:DV:1036
contig_2756	41112	.	ATATG	A	14	PASS	.	GT:GQ:DP:AD:VAF:C:PS	0|1:14:56:24:0.429:P:1036
contig_2756	41277	.	A	G	18	PASS	.	GT:GQ:DP:AD:VAF:C:PS	1|0:18:59:22:0.373:P:1036
contig_2756	41410	.	T	C	21	PASS	.	GT:GQ:DP:AD:VAF:C:PS	0|1:21:60:30:0.5:P:1036
contig_2756	42695	.	A	G	21	PASS	.	GT:GQ:DP:AD:VAF:C:PS	0|1:21:53:22:0.415:P:1036
contig_2756	42811	.	T	C	22	PASS	.	GT:GQ:DP:AD:VAF:C:PS	0|1:22:57:25:0.439:P:1036
contig_2756	42894	.	A	G	18	PASS	.	GT:GQ:DP:AD:VAF:C:PS	0|1:18:55:26:0.473:P:1036
contig_2756	43004	.	C	T	19	PASS	.	GT:GQ:DP:AD:VAF:C:PS	0|1:19:51:27:0.529:P:1036
contig_2756	43690	.	T	C	19	PASS	.	GT:GQ:DP:AD:VAF:C:PS	1|0:19:56:27:0.482:P:1036
contig_2756	44818	.	C	T	17	PASS	.	GT:GQ:DP:AD:VAF:C:PS	0|1:17:51:22:0.431:P:1036
contig_2756	44864	.	T	C	46	PASS	.	GT:GQ:DP:AD:VAF:C:PS	1|0:45:57:25:0.438596:DV:1036
contig_2756	44867	.	G	A	27.6	PASS	.	GT:GQ:DP:AD:VAF:C:PS	1|0:28:57:25:0.438596:DV:1036
contig_2756	44872	.	T	G	44.2	PASS	.	GT:GQ:DP:AD:VAF:C:PS	1|0:44:55:25:0.454545:DV:1036
contig_2756	44968	.	A	G	18	PASS	.	GT:GQ:DP:AD:VAF:C:PS	1|0:18:53:22:0.415:P:1036
contig_2756	44987	.	C	T	21	PASS	.	GT:GQ:DP:AD:VAF:C:PS	1|0:21:52:22:0.423:P:1036
contig_2756	45133	.	A	G	21	PASS	.	GT:GQ:DP:AD:VAF:C:PS	1|0:21:52:21:0.404:P:1036
contig_2756	45264	.	T	C	17	PASS	.	GT:GQ:DP:AD:VAF:C:PS	1|0:17:53:23:0.433962:DV:1036
contig_2756	45270	.	T	C	13.9	PASS	.	GT:GQ:DP:AD:VAF:C:PS	1|0:14:53:22:0.415094:DV:1036
contig_2756	45272	.	A	G	15.1	PASS	.	GT:GQ:DP:AD:VAF:C:PS	1|0:15:52:22:0.423077:DV:1036
contig_2756	45374	.	T	A	0.2	refCall	.	GT:GQ:DP:AD:VAF:C	./.:14:33:9:0.272727:DV
contig_2756	45380	.	A	C	7.7	PASS	.	GT:GQ:DP:AD:VAF:C:PS	0|1:5:36:12:0.333333:DV:1036
contig_2756	45388	.	T	A	0.8	refCall	.	GT:GQ:DP:AD:VAF:C	./.:8:31:10:0.322581:DV
contig_2756	45390	.	T	A	0.3	refCall	.	GT:GQ:DP:AD:VAF:C	./.:12:34:14:0.411765:DV
contig_2756	45391	.	A	ACG	0.1	refCall	.	GT:GQ:DP:AD:VAF:C	./.:19:34:13:0.382353:DV
contig_2756	45393	.	AT	A	0.1	refCall	.	GT:GQ:DP:AD:VAF:C	./.:16:35:13:0.371429:DV
contig_2756	45404	.	TA	T	0.6	refCall	.	GT:GQ:DP:AD:VAF:C	./.:9:37:16:0.432432:DV
contig_2756	45415	.	G	A	34.4	PASS	.	GT:GQ:DP:AD:VAF:C:PS	0|1:24:39:22:0.564103:DV:1036
contig_2756	45416	.	A	AT	7.2	PASS	.	GT:GQ:DP:AD:VAF:C:PS	1|0:7:39:15:0.384615:DV:1036
contig_2756	45418	.	T	TA	12.5	PASS	.	GT:GQ:DP:AD:VAF:C:PS	0|1:12:39:15:0.384615:DV:1036
contig_2756	45742	.	G	A	48	PASS	.	GT:GQ:DP:AD:VAF:C:PS	1|0:48:39:15:0.384615:DV:1036
contig_2756	45869	.	A	G	9.1	PASS	.	GT:GQ:DP:AD:VAF:C:PS	1|0:9:45:14:0.311111:DV:1036
contig_2756	45880	.	A	G	0.7	refCall	.	GT:GQ:DP:AD:VAF:C	./.:8:45:6:0.133333:DV
contig_2756	45884	.	G	A	3.6	PASS	.	GT:GQ:DP:AD:VAF:C:PS	1|0:4:41:8:0.195122:DV:1036
contig_2756	45896	.	A	T	1.2	refCall	.	GT:GQ:DP:AD:VAF:C	./.:6:49:10:0.204082:DV
contig_2756	46137	.	T	C	20	PASS	.	GT:GQ:DP:AD:VAF:C:PS	1|0:20:51:21:0.412:P:1036
contig_2756	46156	.	A	G	20	PASS	.	GT:GQ:DP:AD:VAF:C:PS	1|0:20:46:22:0.478:P:1036
contig_2756	46177	.	T	C	53.4	PASS	.	GT:GQ:DP:AD:VAF:C:PS	1|0:53:54:22:0.407407:DV:1036
contig_2756	46234	.	T	C	19	PASS	.	GT:GQ:DP:AD:VAF:C:PS	1|0:19:51:22:0.431:P:1036
contig_2756	46273	.	T	C	20	PASS	.	GT:GQ:DP:AD:VAF:C:PS	1|0:20:51:20:0.392:P:1036
contig_2756	46512	.	A	G	21	PASS	.	GT:GQ:DP:AD:VAF:C:PS	0|1:21:59:29:0.492:P:1036
contig_2756	46634	.	A	G	16	PASS	.	GT:GQ:DP:AD:VAF:C:PS	1|0:16:57:23:0.404:P:1036
contig_2756	46796	.	CAG	C	19	PASS	.	GT:GQ:DP:AD:VAF:C:PS	1|0:19:59:24:0.407:P:1036
contig_2756	47451	.	G	A	16	PASS	.	GT:GQ:DP:AD:VAF:C:PS	1|0:16:63:28:0.444:P:1036
contig_2756	47618	.	C	A	17	PASS	.	GT:GQ:DP:AD:VAF:C:PS	1|0:17:58:24:0.414:P:1036
contig_2756	47877	.	G	A	22	PASS	.	GT:GQ:DP:AD:VAF:C:PS	0|1:22:61:33:0.541:P:1036
contig_2756	48017	.	G	A	23	PASS	.	GT:GQ:DP:AD:VAF:C:PS	0|1:23:60:31:0.517:P:1036
contig_2756	48150	.	C	G	21	PASS	.	GT:GQ:DP:AD:VAF:C:PS	1|0:21:57:23:0.404:P:1036
contig_2756	48283	.	A	G	17	PASS	.	GT:GQ:DP:AD:VAF:C:PS	1|0:17:58:25:0.431:P:1036
contig_2756	48329	.	A	C	22	PASS	.	GT:GQ:DP:AD:VAF:C:PS	0|1:22:57:28:0.491:P:1036
contig_2756	49331	.	T	C	19	PASS	.	GT:GQ:DP:AD:VAF:C:PS	1|0:19:59:29:0.492:P:1036
contig_2756	49973	.	G	GAA	4.8	PASS	.	GT:GQ:DP:AD:VAF:C:PS	0|1:4:59:14:0.237288:DV:1036
contig_2756	50477	.	CATT	C	16	PASS	.	GT:GQ:DP:AD:VAF:C:PS	0|1:16:81:35:0.432:P:1036
contig_2756	50750	.	T	C	21	PASS	.	GT:GQ:DP:AD:VAF:C:PS	0|1:21:75:33:0.44:P:1036
contig_2756	50939	.	G	A	22	PASS	.	GT:GQ:DP:AD:VAF:C:PS	0|1:22:70:33:0.471:P:1036
contig_2756	51814	.	GTT	G,GT	12.7	PASS	.	GT:GQ:DP:AD:VAF:C:PS	2|1:4:75:22,9:0.293333,0.12:DV:1036
contig_2756	52300	.	G	A	22	PASS	.	GT:GQ:DP:AD:VAF:C:PS	0|1:22:74:34:0.459:P:1036
contig_2756	52505	.	G	A	22	PASS	.	GT:GQ:DP:AD:VAF:C:PS	0|1:22:69:31:0.449:P:1036
contig_2756	53493	.	G	A	24	PASS	.	GT:GQ:DP:AD:VAF:C:PS	0|1:24:64:27:0.422:P:1036
contig_2756	53868	.	G	A	19	PASS	.	GT:GQ:DP:AD:VAF:C:PS	0|1:19:61:29:0.475:P:1036
contig_2756	53885	.	T	A	52.5	PASS	.	GT:GQ:DP:AD:VAF:C:PS	1|0:51:64:27:0.421875:DV:1036
contig_2756	54753	.	C	T	19	PASS	.	GT:GQ:DP:AD:VAF:C:PS	1|0:19:61:28:0.459:P:1036
contig_2756	54836	.	T	C	22	PASS	.	GT:GQ:DP:AD:VAF:C:PS	0|1:22:65:28:0.431:P:1036
contig_2756	55071	.	T	C	20	PASS	.	GT:GQ:DP:AD:VAF:C:PS	1|0:20:66:30:0.455:P:1036
contig_2756	55093	.	TACATTAAATCTACATAAAAC	T	51.6	PASS	.	GT:GQ:DP:AD:VAF:C:PS	1|0:50:63:29:0.460317:DV:1036
contig_2756	55186	.	TTCTC	T	49.9	PASS	.	GT:GQ:DP:AD:VAF:C:PS	0|1:50:67:15:0.223881:DV:1036
contig_2756	55583	.	CA	C	16	PASS	.	GT:GQ:DP:AD:VAF:C:PS	0|1:16:75:35:0.467:P:1036
contig_2756	55672	.	AGATAC	A	13	PASS	.	GT:GQ:DP:AD:VAF:C:PS	0|1:13:73:34:0.466:P:1036
contig_2756	57640	.	A	G	16	PASS	.	GT:GQ:DP:AD:VAF:C:PS	1|0:16:79:32:0.405:P:1036
contig_2756	59939	.	T	G	20	PASS	.	GT:GQ:DP:AD:VAF:C:PS	1|0:20:65:32:0.492:P:1036
contig_2756	60010	.	C	G	60.8	PASS	.	GT:GQ:DP:AD:VAF:C:PS	0|1:51:65:31:0.476923:DV:1036
contig_2756	60365	.	AC	A	47	PASS	.	GT:GQ:DP:AD:VAF:C:PS	1|0:40:63:31:0.492063:DV:1036
contig_2756	60366	.	C	CT	29.7	PASS	.	GT:GQ:DP:AD:VAF:C:PS	0|1:18:31:21:0.677419:DV:1036
contig_2756	60422	.	C	T	16	PASS	.	GT:GQ:DP:AD:VAF:C:PS	0|1:16:66:29:0.439:P:1036
contig_2756	60500	.	G	T	22	PASS	.	GT:GQ:DP:AD:VAF:C:PS	0|1:22:65:29:0.446:P:1036
contig_2756	60551	.	T	C	50.4	PASS	.	GT:GQ:DP:AD:VAF:C:PS	0|1:50:69:21:0.304348:DV:1036
contig_2756	60822	.	TTA	T	11	PASS	.	GT:GQ:DP:AD:VAF:C:PS	0|1:11:66:25:0.379:P:1036
contig_2756	60887	.	G	A	24	PASS	.	GT:GQ:DP:AD:VAF:C:PS	0|1:24:68:28:0.412:P:1036
contig_2756	61661	.	T	C	19	PASS	.	GT:GQ:DP:AD:VAF:C:PS	0|1:19:64:24:0.375:P:1036
contig_2756	61855	.	G	T	26	PASS	.	GT:GQ:DP:AD:VAF:C:PS	0|1:26:56:23:0.411:P:1036
contig_2756	65215	.	C	T	21	PASS	.	GT:GQ:DP:AD:VAF:C:PS	0|1:21:55:26:0.473:P:1036
contig_2756	65543	.	C	G	21	PASS	.	GT:GQ:DP:AD:VAF:C:PS	1|0:21:52:23:0.442:P:1036
contig_2756	65615	.	A	G	17	PASS	.	GT:GQ:DP:AD:VAF:C:PS	0|1:17:59:24:0.407:P:1036
contig_2756	65627	.	A	C	16	PASS	.	GT:GQ:DP:AD:VAF:C:PS	0|1:16:58:26:0.448:P:1036
contig_2756	65643	.	A	T	21	PASS	.	GT:GQ:DP:AD:VAF:C:PS	0|1:21:60:29:0.483:P:1036
contig_2756	66728	.	G	A	22	PASS	.	GT:GQ:DP:AD:VAF:C:PS	0|1:22:57:26:0.456:P:1036
contig_2756	66789	.	GA	G	1.8	refCall	.	GT:GQ:DP:AD:VAF:C	./.:5:60:20:0.333333:DV
contig_2756	66855	.	T	C	55.8	PASS	.	GT:GQ:DP:AD:VAF:C:PS	0|1:56:59:27:0.457627:DV:1036
contig_2756	67560	.	C	A	20	PASS	.	GT:GQ:DP:AD:VAF:C:PS	0|1:20:56:25:0.446:P:1036
contig_2756	69241	.	CA	C	0	refCall	.	GT:GQ:DP:AD:VAF:C	0/0:33:62:11:0.177419:DV
contig_2756	69618	.	GT	G	12	PASS	.	GT:GQ:DP:AD:VAF:C:PS	0|1:12:59:17:0.288:P:1036
contig_2756	69946	.	C	T	19	PASS	.	GT:GQ:DP:AD:VAF:C:PS	0|1:19:54:19:0.352:P:1036
contig_2756	69998	.	G	A	20	PASS	.	GT:GQ:DP:AD:VAF:C:PS	0|1:20:53:20:0.377:P:1036
contig_2756	70038	.	A	T	18	PASS	.	GT:GQ:DP:AD:VAF:C:PS	0|1:18:49:18:0.367:P:1036
contig_2756	70097	.	TC	T	0.9	refCall	.	GT:GQ:DP:AD:VAF:C	./.:7:45:5:0.111111:DV
contig_2756	70098	.	C	A	7.8	PASS	.	GT:GQ:DP:AD:VAF:C:PS	0|1:8:37:5:0.135135:DV:1036
contig_2756	70108	.	TA	T	17.4	PASS	.	GT:GQ:DP:AD:VAF:C:PS	0|1:17:47:15:0.319149:DV:1036
contig_2756	70208	.	CCT	C	30.4	PASS	.	GT:GQ:DP:AD:VAF:C:PS	0|1:30:42:12:0.285714:DV:1036
contig_2756	70738	.	T	C	49.6	PASS	.	GT:GQ:DP:AD:VAF:C:PS	0|1:48:50:19:0.38:DV:1036
contig_2756	70741	.	GATA	G	48.8	PASS	.	GT:GQ:DP:AD:VAF:C:PS	1|0:31:50:29:0.58:DV:1036
contig_2756	70792	.	A	G	20	PASS	.	GT:GQ:DP:AD:VAF:C:PS	0|1:20:49:19:0.388:P:1036
contig_2756	70821	.	A	G	47.7	PASS	.	GT:GQ:DP:AD:VAF:C:PS	0|1:48:51:20:0.392157:DV:1036
contig_2756	70846	.	ATGATT	A	35.2	PASS	.	GT:GQ:DP:AD:VAF:C	1/1:16:48:21:0.4375:DV
contig_2756	70854	.	C	A	29.3	PASS	.	GT:GQ:DP:AD:VAF:C:PS	0|1:29:44:20:0.454545:DV:1036
contig_2756	70888	.	T	A	42.7	PASS	.	GT:GQ:DP:AD:VAF:C:PS	0|1:42:42:13:0.309524:DV:1036
contig_2756	70907	.	ACC	A	17	PASS	.	GT:GQ:DP:AD:VAF:C:PS	1|0:17:50:23:0.46:P:1036
contig_2756	71796	.	G	A	21	PASS	.	GT:GQ:DP:AD:VAF:C:PS	0|1:21:48:19:0.396:P:1036
contig_2756	71891	.	C	G	20	PASS	.	GT:GQ:DP:AD:VAF:C:PS	0|1:20:45:17:0.378:P:1036
contig_2756	72210	.	A	G	36	PASS	.	GT:GQ:DP:AD:VAF:C:PS	0|1:36:48:17:0.354167:DV:1036
contig_2756	72959	.	T	C	21	PASS	.	GT:GQ:DP:AD:VAF:C:PS	0|1:21:51:23:0.451:P:1036
contig_2756	73095	.	T	C	21	PASS	.	GT:GQ:DP:AD:VAF:C:PS	0|1:21:57:24:0.421:P:1036
contig_2756	73773	.	C	T	20	PASS	.	GT:GQ:DP:AD:VAF:C:PS	0|1:20:57:27:0.474:P:1036
contig_2756	73822	.	ATG	A	56.4	PASS	.	GT:GQ:DP:AD:VAF:C:PS	0|1:56:58:25:0.431034:DV:1036
contig_2756	73831	.	C	T	53.4	PASS	.	GT:GQ:DP:AD:VAF:C:PS	1|0:53:51:23:0.45098:DV:1036
contig_2756	73882	.	G	A	23	PASS	.	GT:GQ:DP:AD:VAF:C:PS	0|1:23:59:28:0.475:P:1036
contig_2756	74499	.	A	C	20	PASS	.	GT:GQ:DP:AD:VAF:C:PS	0|1:20:61:27:0.443:P:1036
contig_2756	76952	.	GA	G	19	PASS	.	GT:GQ:DP:AD:VAF:C:PS	1|0:19:48:16:0.333333:DV:1036
contig_2756	77069	.	C	T	19	PASS	.	GT:GQ:DP:AD:VAF:C:PS	1|0:19:47:20:0.426:P:1036
contig_2756	77275	.	C	T	41.7	PASS	.	GT:GQ:DP:AD:VAF:C:PS	1|0:42:48:18:0.375:DV:1036
contig_2756	77288	.	T	C	43.5	PASS	.	GT:GQ:DP:AD:VAF:C:PS	1|0:43:50:18:0.36:DV:1036
contig_2756	77299	.	G	T	19	PASS	.	GT:GQ:DP:AD:VAF:C:PS	1|0:19:50:20:0.4:P:1036
contig_2756	77748	.	G	A	20	PASS	.	GT:GQ:DP:AD:VAF:C:PS	1|0:20:48:24:0.5:P:1036
contig_2756	77919	.	CT	C	0.2	refCall	.	GT:GQ:DP:AD:VAF:C	./.:14:51:11:0.215686:DV
contig_2756	78204	.	A	G	19	PASS	.	GT:GQ:DP:AD:VAF:C:PS	1|0:19:51:24:0.471:P:1036
contig_2756	78401	.	T	C	20	PASS	.	GT:GQ:DP:AD:VAF:C:PS	1|0:20:55:27:0.491:P:1036
contig_2756	78458	.	TG	T	29	PASS	.	GT:GQ:DP:AD:VAF:C:PS	1|0:29:56:26:0.464286:DV:1036
contig_2756	78463	.	C	G	43.9	PASS	.	GT:GQ:DP:AD:VAF:C:PS	1|0:44:58:28:0.482759:DV:1036
contig_2756	78497	.	G	A	17	PASS	.	GT:GQ:DP:AD:VAF:C:PS	0|1:17:58:28:0.483:P:1036
contig_2756	78503	.	A	G	55.1	PASS	.	GT:GQ:DP:AD:VAF:C:PS	1|0:55:57:25:0.438596:DV:1036
contig_2756	79405	.	T	C	18	PASS	.	GT:GQ:DP:AD:VAF:C:PS	1|0:18:54:24:0.444:P:1036
contig_2756	80007	.	ATG	A	13	PASS	.	GT:GQ:DP:AD:VAF:C:PS	1|0:13:58:20:0.345:P:1036
contig_2756	80535	.	G	A	16	PASS	.	GT:GQ:DP:AD:VAF:C:PS	1|0:16:45:18:0.4:P:1036
contig_2756	80547	.	G	C	20	PASS	.	GT:GQ:DP:AD:VAF:C:PS	1|0:20:48:19:0.396:P:1036
contig_2756	80756	.	T	A	8.5	PASS	.	GT:GQ:DP:AD:VAF:C:PS	1|0:9:30:5:0.166667:DV:1036
contig_2756	80893	.	A	T	43.2	PASS	.	GT:GQ:DP:AD:VAF:C:PS	0|1:41:35:15:0.428571:DV:1036
contig_2756	80894	.	T	A	41.6	PASS	.	GT:GQ:DP:AD:VAF:C:PS	1|0:41:41:14:0.341463:DV:1036
contig_2756	81967	.	CAT	C	11	PASS	.	GT:GQ:DP:AD:VAF:C:PS	1|0:11:50:22:0.44:P:1036
contig_2756	82080	.	T	C	20	PASS	.	GT:GQ:DP:AD:VAF:C:PS	0|1:20:52:25:0.481:P:1036
contig_2756	82111	.	A	T	18	PASS	.	GT:GQ:DP:AD:VAF:C:PS	1|0:18:51:22:0.431:P:1036
contig_2756	82174	.	G	GA	0.2	refCall	.	GT:GQ:DP:AD:VAF:C	./.:13:48:7:0.145833:DV
contig_2756	82251	.	T	C	20	PASS	.	GT:GQ:DP:AD:VAF:C:PS	0|1:20:48:22:0.458:P:1036
contig_2756	82624	.	G	A	65.3	PASS	.	GT:GQ:DP:AD:VAF:C:PS	1|0:65:57:25:0.438596:DV:1036
contig_2756	82629	.	T	TG	43.7	PASS	.	GT:GQ:DP:AD:VAF:C:PS	0|1:34:53:23:0.433962:DV:1036
contig_2756	82630	.	G	A	69.2	PASS	.	GT:GQ:DP:AD:VAF:C:PS	1|0:69:55:26:0.472727:DV:1036
contig_2756	82653	.	G	A	17	PASS	.	GT:GQ:DP:AD:VAF:C:PS	0|1:17:57:30:0.526:P:1036
contig_2756	82661	.	T	C	57.4	PASS	.	GT:GQ:DP:AD:VAF:C:PS	0|1:54:57:27:0.473684:DV:1036
contig_2756	84819	.	T	C	22	PASS	.	GT:GQ:DP:AD:VAF:C:PS	0|1:22:52:19:0.365:P:1036
contig_2756	85629	.	G	A	24	PASS	.	GT:GQ:DP:AD:VAF:C:PS	0|1:24:58:29:0.5:P:1036
contig_2756	86231	.	C	T	44.7	PASS	.	GT:GQ:DP:AD:VAF:C:PS	0|1:45:61:25:0.409836:DV:1036
contig_2756	86232	.	C	G	48.9	PASS	.	GT:GQ:DP:AD:VAF:C:PS	1|0:27:60:28:0.466667:DV:1036
contig_2756	86233	.	G	A	43.2	PASS	.	GT:GQ:DP:AD:VAF:C:PS	0|1:43:57:25:0.438596:DV:1036
contig_2756	86234	.	A	C	49.8	PASS	.	GT:GQ:DP:AD:VAF:C:PS	0|1:50:60:24:0.4:DV:1036
contig_2756	86240	.	A	G	53.8	PASS	.	GT:GQ:DP:AD:VAF:C:PS	0|1:53:62:26:0.419355:DV:1036
contig_2756	86353	.	T	G	16	PASS	.	GT:GQ:DP:AD:VAF:C:PS	0|1:16:62:29:0.468:P:1036
contig_2756	86361	.	GA	G	0.6	refCall	.	GT:GQ:DP:AD:VAF:C	./.:9:64:19:0.296875:DV
contig_2756	86680	.	CT	C	15.2	PASS	.	GT:GQ:DP:AD:VAF:C	1/1:4:57:13:0.22807:DV
contig_2756	86835	.	GGATTTGGTC	G	55.3	PASS	.	GT:GQ:DP:AD:VAF:C:PS	1|0:53:57:26:0.45614:DV:1036
contig_2756	86872	.	A	G	52	PASS	.	GT:GQ:DP:AD:VAF:C:PS	0|1:51:55:27:0.490909:DV:1036
contig_2756	86882	.	A	G	19	PASS	.	GT:GQ:DP:AD:VAF:C:PS	0|1:19:56:28:0.5:P:1036
contig_2756	87693	.	A	G	18	PASS	.	GT:GQ:DP:AD:VAF:C:PS	0|1:18:55:25:0.455:P:1036
contig_2756	87788	.	T	C	17	PASS	.	GT:GQ:DP:AD:VAF:C:PS	0|1:17:57:27:0.474:P:1036
contig_2756	87812	.	A	G	19	PASS	.	GT:GQ:DP:AD:VAF:C:PS	1|0:19:54:23:0.426:P:1036
contig_2756	87829	.	T	A	14.7	PASS	.	GT:GQ:DP:AD:VAF:C:PS	0|1:15:55:18:0.327273:DV:1036
contig_2756	87847	.	A	T	33	PASS	.	GT:GQ:DP:AD:VAF:C:PS	1|0:29:32:12:0.375:DV:1036
contig_2756	87858	.	TTGC	T	14	PASS	.	GT:GQ:DP:AD:VAF:C:PS	0|1:14:58:26:0.448:P:1036
contig_2756	88500	.	CA	C	20	PASS	.	GT:GQ:DP:AD:VAF:C:PS	0|1:20:54:22:0.407:P:1036
contig_2756	88515	.	C	T	17	PASS	.	GT:GQ:DP:AD:VAF:C:PS	0|1:17:55:22:0.4:P:1036
contig_2756	88546	.	T	C	18	PASS	.	GT:GQ:DP:AD:VAF:C:PS	0|1:18:54:23:0.426:P:1036
contig_2756	88612	.	T	C	16	PASS	.	GT:GQ:DP:AD:VAF:C:PS	0|1:16:51:21:0.412:P:1036
contig_2756	89053	.	A	G	22	PASS	.	GT:GQ:DP:AD:VAF:C:PS	0|1:22:52:25:0.481:P:1036
contig_2756	89310	.	A	T	39.1	PASS	.	GT:GQ:DP:AD:VAF:C:PS	1|0:39:45:19:0.422222:DV:1036
contig_2756	89331	.	T	A	6.1	PASS	.	GT:GQ:DP:AD:VAF:C:PS	0|1:6:46:21:0.456522:DV:1036
contig_2756	89334	.	A	T	22.8	PASS	.	GT:GQ:DP:AD:VAF:C:PS	0|1:17:47:21:0.446809:DV:1036
contig_2756	89335	.	T	G	27.5	PASS	.	GT:GQ:DP:AD:VAF:C:PS	0|1:21:47:21:0.446809:DV:1036
contig_2756	89346	.	TCTA	T	0.8	refCall	.	GT:GQ:DP:AD:VAF:C	./.:8:45:19:0.422222:DV
contig_2756	89350	.	TAA	T	0.5	refCall	.	GT:GQ:DP:AD:VAF:C	./.:10:43:19:0.44186:DV
contig_2756	89376	.	AT	A	22.1	PASS	.	GT:GQ:DP:AD:VAF:C:PS	1|0:20:50:18:0.36:DV:1036
contig_2756	89382	.	TC	T	35.9	PASS	.	GT:GQ:DP:AD:VAF:C:PS	0|1:33:44:22:0.5:DV:1036
contig_2756	89406	.	A	G	20	PASS	.	GT:GQ:DP:AD:VAF:C:PS	0|1:20:52:29:0.558:P:1036
contig_2756	89431	.	A	T	27.8	PASS	.	GT:GQ:DP:AD:VAF:C:PS	1|0:28:48:20:0.416667:DV:1036
contig_2756	89473	.	A	G	16	PASS	.	GT:GQ:DP:AD:VAF:C:PS	1|0:16:51:17:0.333:P:1036
contig_2756	89502	.	C	A	17	PASS	.	GT:GQ:DP:AD:VAF:C	0/1:17:53:21:0.396:P
contig_2756	89519	.	C	G	19	PASS	.	GT:GQ:DP:AD:VAF:C:PS	1|0:19:49:20:0.408:P:1036
contig_2756	90024	.	GTA	G	13	PASS	.	GT:GQ:DP:AD:VAF:C:PS	0|1:13:44:20:0.455:P:1036
contig_2756	90354	.	T	G	17	PASS	.	GT:GQ:DP:AD:VAF:C:PS	1|0:17:48:18:0.375:P:1036
contig_2756	90371	.	C	T	19	PASS	.	GT:GQ:DP:AD:VAF:C:PS	1|0:19:52:24:0.462:P:1036
contig_2756	90814	.	C	A	30.4	PASS	.	GT:GQ:DP:AD:VAF:C:PS	0|1:30:43:18:0.418605:DV:1036
contig_2756	90818	.	T	TG	34.8	PASS	.	GT:GQ:DP:AD:VAF:C:PS	1|0:23:50:17:0.34:DV:1036
contig_2756	90823	.	C	CT	20.8	PASS	.	GT:GQ:DP:AD:VAF:C:PS	0|1:21:50:13:0.26:DV:1036
contig_2756	90840	.	GT	G	0.1	refCall	.	GT:GQ:DP:AD:VAF:C	./.:15:49:9:0.183673:DV
contig_2756	90849	.	A	G	53.6	PASS	.	GT:GQ:DP:AD:VAF:C:PS	1|0:50:48:21:0.4375:DV:1036
contig_2756	90898	.	T	C	61.7	PASS	.	GT:GQ:DP:AD:VAF:C:PS	0|1:60:49:24:0.489796:DV:1036
contig_2756	93383	.	GTATA	G	12	PASS	.	GT:GQ:DP:AD:VAF:C:PS	1|0:12:51:21:0.412:P:1036
contig_2756	93665	.	A	G	18	PASS	.	GT:GQ:DP:AD:VAF:C:PS	1|0:18:50:26:0.52:P:1036
contig_2756	93701	.	G	A	48.7	PASS	.	GT:GQ:DP:AD:VAF:C:PS	1|0:49:50:26:0.52:DV:1036
contig_2756	93710	.	TCGA	T	14	PASS	.	GT:GQ:DP:AD:VAF:C:PS	1|0:14:53:25:0.472:P:1036
contig_2756	93831	.	AAGAG	A	9.8	PASS	.	GT:GQ:DP:AD:VAF:C:PS	0|1:10:50:8:0.16:DV:1036
contig_2756	93881	.	A	G	17	PASS	.	GT:GQ:DP:AD:VAF:C:PS	0|1:17:50:21:0.42:P:1036
contig_2756	93924	.	C	T	20	PASS	.	GT:GQ:DP:AD:VAF:C:PS	0|1:20:51:25:0.49:P:1036
contig_2756	94027	.	TA	T	12	PASS	.	GT:GQ:DP:AD:VAF:C:PS	0|1:12:47:20:0.426:P:1036
contig_2756	94108	.	T	A	65.3	PASS	.	GT:GQ:DP:AD:VAF:C:PS	1|0:65:50:24:0.48:DV:1036
contig_2756	94409	.	A	T	17	PASS	.	GT:GQ:DP:AD:VAF:C:PS	1|0:17:58:26:0.448:P:1036
contig_2756	94568	.	TAATTTAATAATTTTAAA	T	54.2	PASS	.	GT:GQ:DP:AD:VAF:C:PS	0|1:50:55:27:0.490909:DV:1036
contig_2756	94674	.	GAA	G	14	PASS	.	GT:GQ:DP:AD:VAF:C:PS	1|0:14:56:22:0.393:P:1036
contig_2756	95119	.	T	C	16	PASS	.	GT:GQ:DP:AD:VAF:C:PS	1|0:16:59:25:0.424:P:1036
contig_2756	95280	.	A	AAAG	3.9	PASS	.	GT:GQ:DP:AD:VAF:C:PS	1|0:4:51:6:0.117647:DV:1036
contig_2756	95281	.	AG	A	27	PASS	.	GT:GQ:DP:AD:VAF:C:PS	0|1:18:56:23:0.410714:DV:1036
contig_2756	95560	.	GGAGAGAGAGA	G	15.7	PASS	.	GT:GQ:DP:AD:VAF:C:PS	1|0:16:55:7:0.127273:DV:1036
contig_2756	95650	.	CT	C	9.8	PASS	.	GT:GQ:DP:AD:VAF:C	1/1:4:60:15:0.25:DV
contig_2756	95693	.	ACT	A	13	PASS	.	GT:GQ:DP:AD:VAF:C:PS	0|1:13:62:30:0.484:P:1036
contig_2756	95815	.	AT	A	34.7	PASS	.	GT:GQ:DP:AD:VAF:C:PS	1|0:34:53:18:0.339623:DV:1036
contig_2756	95818	.	A	T	4.7	PASS	.	GT:GQ:DP:AD:VAF:C:PS	0|1:5:39:10:0.25641:DV:1036
contig_2756	96060	.	A	G	19	PASS	.	GT:GQ:DP:AD:VAF:C:PS	1|0:19:57:27:0.474:P:1036
contig_2756	96205	.	C	T	46.4	PASS	.	GT:GQ:DP:AD:VAF:C:PS	0|1:46:53:25:0.471698:DV:1036
contig_2756	96215	.	C	T	17	PASS	.	GT:GQ:DP:AD:VAF:C:PS	0|1:17:54:24:0.444:P:1036
contig_2756	96321	.	C	A	8.4	PASS	.	GT:GQ:DP:AD:VAF:C:PS	0|1:8:53:24:0.45283:DV:1036
contig_2756	96323	.	G	T	18.4	PASS	.	GT:GQ:DP:AD:VAF:C:PS	0|1:18:53:23:0.433962:DV:1036
contig_2756	96327	.	AT	A	18.3	PASS	.	GT:GQ:DP:AD:VAF:C:PS	0|1:18:54:25:0.462963:DV:1036
contig_2756	96329	.	CT	C	21.5	PASS	.	GT:GQ:DP:AD:VAF:C:PS	0|1:22:54:24:0.444444:DV:1036
contig_2756	96336	.	C	T	23.4	PASS	.	GT:GQ:DP:AD:VAF:C:PS	0|1:23:54:25:0.462963:DV:1036
contig_2756	96372	.	C	T	31.9	PASS	.	GT:GQ:DP:AD:VAF:C:PS	0|1:32:52:20:0.384615:DV:1036
contig_2756	96887	.	A	G	20	PASS	.	GT:GQ:DP:AD:VAF:C:PS	0|1:20:51:20:0.392:P:1036
contig_2756	97063	.	CG	C	1.5	refCall	.	GT:GQ:DP:AD:VAF:C	./.:5:53:21:0.396226:DV
contig_2756	97067	.	GA	G	22.9	PASS	.	GT:GQ:DP:AD:VAF:C:PS	0|1:23:50:19:0.38:DV:1036
contig_2756	97082	.	A	G	18	PASS	.	GT:GQ:DP:AD:VAF:C:PS	0|1:18:48:19:0.396:P:1036
contig_2756	97624	.	C	T	18	PASS	.	GT:GQ:DP:AD:VAF:C:PS	0|1:18:45:20:0.444:P:1036
contig_2756	97913	.	T	C	17	PASS	.	GT:GQ:DP:AD:VAF:C:PS	0|1:17:45:22:0.489:P:1036
contig_2756	99306	.	G	A	21	PASS	.	GT:GQ:DP:AD:VAF:C:PS	0|1:21:49:19:0.388:P:1036
contig_2756	100085	.	GA	G	0.6	refCall	.	GT:GQ:DP:AD:VAF:C	./.:9:44:18:0.409091:DV
contig_2756	102061	.	TAA	T	37.5	PASS	.	GT:GQ:DP:AD:VAF:C:PS	1|0:35:45:28:0.622222:DV:1036
contig_2756	104340	.	G	A	19	PASS	.	GT:GQ:DP:AD:VAF:C:PS	1|0:19:45:21:0.467:P:1036
contig_2756	104547	.	T	C	0.1	refCall	.	GT:GQ:DP:AD:VAF:C	./.:17:40:8:0.2:DV
contig_2756	104650	.	G	C	21	PASS	.	GT:GQ:DP:AD:VAF:C:PS	0|1:21:43:20:0.465:P:1036
contig_2756	105792	.	TTAA	T	39.8	PASS	.	GT:GQ:DP:AD:VAF:C:PS	0|1:36:54:23:0.425926:DV:1036
contig_2756	105906	.	G	C	21	PASS	.	GT:GQ:DP:AD:VAF:C:PS	1|0:21:56:23:0.411:P:1036
contig_2756	106727	.	TA	T	14	PASS	.	GT:GQ:DP:AD:VAF:C	1/1:14:61:53:0.869:P
contig_2756	106919	.	CT	C	0.6	refCall	.	GT:GQ:DP:AD:VAF:C	./.:9:62:12:0.193548:DV
contig_2756	108461	.	A	G	54.1	PASS	.	GT:GQ:DP:AD:VAF:C:PS	1|0:54:45:15:0.333333:DV:1036
contig_2756	108513	.	T	G	61.5	PASS	.	GT:GQ:DP:AD:VAF:C:PS	1|0:61:47:17:0.361702:DV:1036
contig_2756	109571	.	C	A	53.8	PASS	.	GT:GQ:DP:AD:VAF:C:PS	0|1:53:60:27:0.45:DV:1036
contig_2756	109572	.	G	A	16	PASS	.	GT:GQ:DP:AD:VAF:C:PS	0|1:16:59:26:0.441:P:1036
contig_2756	110188	.	A	G	16	PASS	.	GT:GQ:DP:AD:VAF:C:PS	0|1:16:56:22:0.393:P:1036
contig_2756	110479	.	A	G	18	PASS	.	GT:GQ:DP:AD:VAF:C:PS	0|1:18:53:20:0.377:P:1036
contig_2756	110713	.	A	G	18	PASS	.	GT:GQ:DP:AD:VAF:C:PS	0|1:18:64:28:0.438:P:1036
contig_2756	110950	.	T	C	37.5	PASS	.	GT:GQ:DP:AD:VAF:C:PS	0|1:38:61:15:0.245902:DV:1036
contig_2756	111018	.	C	T	20	PASS	.	GT:GQ:DP:AD:VAF:C:PS	0|1:20:57:25:0.439:P:1036
contig_2756	111240	.	G	C	21	PASS	.	GT:GQ:DP:AD:VAF:C:PS	1|0:21:64:33:0.516:P:1036
contig_2756	111666	.	A	G	20	PASS	.	GT:GQ:DP:AD:VAF:C:PS	0|1:20:63:29:0.46:P:1036
contig_2756	111720	.	T	C	22	PASS	.	GT:GQ:DP:AD:VAF:C:PS	0|1:22:65:31:0.477:P:1036
contig_2756	111734	.	A	G	18	PASS	.	GT:GQ:DP:AD:VAF:C:PS	0|1:18:65:29:0.446:P:1036
contig_2756	111891	.	T	A	22	PASS	.	GT:GQ:DP:AD:VAF:C:PS	0|1:22:63:29:0.46:P:1036
contig_2756	113890	.	CACT	C	62.5	PASS	.	GT:GQ:DP:AD:VAF:C:PS	0|1:61:63:30:0.47619:DV:1036
contig_2756	113894	.	A	AG	46.9	PASS	.	GT:GQ:DP:AD:VAF:C:PS	1|0:31:58:26:0.448276:DV:1036
contig_2756	114189	.	T	C	21	PASS	.	GT:GQ:DP:AD:VAF:C:PS	0|1:21:61:32:0.525:P:1036
contig_2756	114985	.	A	G	20	PASS	.	GT:GQ:DP:AD:VAF:C:PS	0|1:20:66:24:0.364:P:1036
contig_2756	116122	.	A	T	17	PASS	.	GT:GQ:DP:AD:VAF:C:PS	0|1:17:57:20:0.351:P:1036
contig_2756	118270	.	A	G	20	PASS	.	GT:GQ:DP:AD:VAF:C:PS	0|1:20:57:24:0.421:P:1036
contig_2756	119028	.	T	C	19	PASS	.	GT:GQ:DP:AD:VAF:C:PS	0|1:19:52:24:0.462:P:1036
contig_2756	119155	.	T	A	19	PASS	.	GT:GQ:DP:AD:VAF:C:PS	0|1:19:52:22:0.423:P:1036
contig_2756	119428	.	T	C	21	PASS	.	GT:GQ:DP:AD:VAF:C:PS	0|1:21:58:23:0.397:P:1036
contig_2756	119537	.	T	C	20	PASS	.	GT:GQ:DP:AD:VAF:C:PS	0|1:20:55:20:0.364:P:1036
contig_2756	119666	.	CGAT	C	19	PASS	.	GT:GQ:DP:AD:VAF:C:PS	0|1:19:55:20:0.364:P:1036
contig_2756	119844	.	AG	A	37.5	PASS	.	GT:GQ:DP:AD:VAF:C:PS	1|0:37:54:21:0.388889:DV:1036
contig_2756	119846	.	GA	G	36.3	PASS	.	GT:GQ:DP:AD:VAF:C:PS	0|1:29:47:21:0.446809:DV:1036
contig_2756	120062	.	GAATTACTATTA	G	65.3	PASS	.	GT:GQ:DP:AD:VAF:C:PS	0|1:65:55:21:0.381818:DV:1036
contig_2756	120413	.	A	G	20	PASS	.	GT:GQ:DP:AD:VAF:C:PS	0|1:20:52:19:0.365:P:1036
contig_2756	120543	.	G	A	22	PASS	.	GT:GQ:DP:AD:VAF:C:PS	0|1:22:58:26:0.448:P:1036
contig_2756	120569	.	C	CT	15	PASS	.	GT:GQ:DP:AD:VAF:C:PS	0|1:15:60:21:0.35:P:1036
contig_2756	120700	.	T	G	22	PASS	.	GT:GQ:DP:AD:VAF:C:PS	0|1:22:62:28:0.452:P:1036
contig_2756	120712	.	CAT	C	15	PASS	.	GT:GQ:DP:AD:VAF:C:PS	1|0:15:64:26:0.406:P:1036
contig_2756	120751	.	G	C	21	PASS	.	GT:GQ:DP:AD:VAF:C:PS	1|0:21:64:27:0.422:P:1036
contig_2756	120839	.	A	G	21	PASS	.	GT:GQ:DP:AD:VAF:C:PS	0|1:21:59:30:0.508:P:1036
contig_2756	120949	.	G	A	22	PASS	.	GT:GQ:DP:AD:VAF:C:PS	0|1:22:62:29:0.468:P:1036
contig_2756	120967	.	TCC	T	57.5	PASS	.	GT:GQ:DP:AD:VAF:C:PS	1|0:52:60:28:0.466667:DV:1036
contig_2756	120975	.	A	G	41.6	PASS	.	GT:GQ:DP:AD:VAF:C:PS	0|1:41:60:31:0.516667:DV:1036
contig_2756	121433	.	CT	C	46.9	PASS	.	GT:GQ:DP:AD:VAF:C:PS	1|0:46:61:26:0.42623:DV:1036
contig_2756	121438	.	GA	G	37.3	PASS	.	GT:GQ:DP:AD:VAF:C:PS	0|1:36:61:25:0.409836:DV:1036
contig_2756	121628	.	A	G	21	PASS	.	GT:GQ:DP:AD:VAF:C:PS	0|1:21:62:28:0.452:P:1036
contig_2756	121715	.	G	A	21	PASS	.	GT:GQ:DP:AD:VAF:C:PS	1|0:21:60:28:0.467:P:1036
contig_2756	121813	.	GA	G	11.7	PASS	.	GT:GQ:DP:AD:VAF:C:PS	0|1:12:61:19:0.311475:DV:1036
contig_2756	121831	.	T	C	39.5	PASS	.	GT:GQ:DP:AD:VAF:C:PS	1|0:39:60:28:0.466667:DV:1036
contig_2756	121836	.	G	C	35.9	PASS	.	GT:GQ:DP:AD:VAF:C:PS	0|1:21:57:27:0.473684:DV:1036
contig_2756	121839	.	T	C	44	PASS	.	GT:GQ:DP:AD:VAF:C:PS	0|1:29:62:32:0.516129:DV:1036
contig_2756	121857	.	G	A	20	PASS	.	GT:GQ:DP:AD:VAF:C:PS	1|0:20:59:24:0.407:P:1036
contig_2756	121884	.	T	G	45.7	PASS	.	GT:GQ:DP:AD:VAF:C:PS	1|0:45:61:25:0.409836:DV:1036
contig_2756	121910	.	C	T	17	PASS	.	GT:GQ:DP:AD:VAF:C:PS	1|0:17:59:28:0.475:P:1036
contig_2756	121927	.	A	G	17	PASS	.	GT:GQ:DP:AD:VAF:C:PS	1|0:17:57:25:0.439:P:1036
contig_2756	121939	.	AAG	A	20	PASS	.	GT:GQ:DP:AD:VAF:C:PS	1|0:20:56:23:0.411:P:1036
contig_2756	122252	.	AT	A	41.5	PASS	.	GT:GQ:DP:AD:VAF:C:PS	0|1:40:48:14:0.291667:DV:1036
contig_2756	122327	.	C	T	54.8	PASS	.	GT:GQ:DP:AD:VAF:C:PS	1|0:54:55:23:0.418182:DV:1036
contig_2756	122525	.	C	G	19	PASS	.	GT:GQ:DP:AD:VAF:C:PS	1|0:19:60:23:0.383:P:1036
contig_2756	122826	.	C	G	32.7	PASS	.	GT:GQ:DP:AD:VAF:C:PS	1|0:33:63:26:0.412698:DV:1036
contig_2756	122827	.	G	A	45.2	PASS	.	GT:GQ:DP:AD:VAF:C:PS	1|0:45:62:26:0.419355:DV:1036
contig_2756	122831	.	A	G	44.9	PASS	.	GT:GQ:DP:AD:VAF:C:PS	1|0:45:63:26:0.412698:DV:1036
contig_2756	122833	.	C	T	52.2	PASS	.	GT:GQ:DP:AD:VAF:C:PS	1|0:52:63:28:0.444444:DV:1036
contig_2756	122893	.	TA	T	18.2	PASS	.	GT:GQ:DP:AD:VAF:C:PS	0|1:18:63:16:0.253968:DV:1036
contig_2756	122902	.	A	AT	20.6	PASS	.	GT:GQ:DP:AD:VAF:C:PS	1|0:21:63:11:0.174603:DV:1036
contig_2756	122979	.	TTA	T	2.2	refCall	.	GT:GQ:DP:AD:VAF:C	./.:4:67:25:0.373134:DV
contig_2756	122982	.	G	C	9.8	PASS	.	GT:GQ:DP:AD:VAF:C:PS	1|0:10:68:26:0.382353:DV:1036
contig_2756	122986	.	C	T	19.7	PASS	.	GT:GQ:DP:AD:VAF:C:PS	1|0:20:59:17:0.288136:DV:1036
contig_2756	123122	.	T	C	19	PASS	.	GT:GQ:DP:AD:VAF:C:PS	0|1:19:69:30:0.435:P:1036
contig_2756	123137	.	T	A	49.8	PASS	.	GT:GQ:DP:AD:VAF:C:PS	1|0:50:68:29:0.426471:DV:1036
contig_2756	123162	.	T	C	41.9	PASS	.	GT:GQ:DP:AD:VAF:C:PS	1|0:42:66:22:0.333333:DV:1036
contig_2756	123167	.	AAAG	A,ATAAG	52.9	PASS	.	GT:GQ:DP:AD:VAF:C:PS	2|1:26:62:32,22:0.516129,0.354839:DV:1036
contig_2756	123188	.	AT	A	0	refCall	.	GT:GQ:DP:AD:VAF:C	0/0:34:61:14:0.229508:DV
contig_2756	123189	.	T	A	38.7	PASS	.	GT:GQ:DP:AD:VAF:C:PS	1|0:39:46:12:0.26087:DV:1036
contig_2756	123242	.	A	G	19	PASS	.	GT:GQ:DP:AD:VAF:C:PS	1|0:19:62:28:0.452:P:1036
contig_2756	123253	.	T	C	52.7	PASS	.	GT:GQ:DP:AD:VAF:C:PS	1|0:52:65:28:0.430769:DV:1036
contig_2756	123465	.	C	T	19	PASS	.	GT:GQ:DP:AD:VAF:C:PS	1|0:19:58:21:0.362:P:1036
contig_2756	123823	.	C	G	17	PASS	.	GT:GQ:DP:AD:VAF:C:PS	1|0:17:58:26:0.448:P:1036
contig_2756	123831	.	A	G	55.2	PASS	.	GT:GQ:DP:AD:VAF:C:PS	0|1:50:57:28:0.491228:DV:1036
contig_2756	123835	.	T	C	65.3	PASS	.	GT:GQ:DP:AD:VAF:C:PS	1|0:65:58:25:0.431034:DV:1036
contig_2756	123836	.	C	T	65.3	PASS	.	GT:GQ:DP:AD:VAF:C:PS	1|0:65:58:24:0.413793:DV:1036
contig_2756	124009	.	CAAGG	C	14	PASS	.	GT:GQ:DP:AD:VAF:C:PS	1|0:14:59:25:0.424:P:1036
contig_2756	124071	.	TAA	T	12	PASS	.	GT:GQ:DP:AD:VAF:C:PS	1|0:12:57:18:0.316:P:1036
contig_2756	124271	.	A	G	17	PASS	.	GT:GQ:DP:AD:VAF:C:PS	1|0:17:54:19:0.352:P:1036
contig_2756	124417	.	C	G	19	PASS	.	GT:GQ:DP:AD:VAF:C:PS	1|0:19:53:23:0.434:P:1036
contig_2756	124441	.	A	G	21	PASS	.	GT:GQ:DP:AD:VAF:C:PS	1|0:21:53:22:0.415:P:1036
contig_2756	124471	.	T	C	51.6	PASS	.	GT:GQ:DP:AD:VAF:C:PS	1|0:51:53:23:0.433962:DV:1036
contig_2756	124474	.	T	C	52.2	PASS	.	GT:GQ:DP:AD:VAF:C:PS	1|0:52:54:22:0.407407:DV:1036
contig_2756	124576	.	G	A	33	PASS	.	GT:GQ:DP:AD:VAF:C:PS	1|0:33:38:10:0.263158:DV:1036
contig_2756	124614	.	A	G	17	PASS	.	GT:GQ:DP:AD:VAF:C:PS	1|0:17:56:26:0.464:P:1036
contig_2756	124750	.	CA	C	3.1	PASS	.	GT:GQ:DP:AD:VAF:C:PS	0|1:3:55:19:0.345455:DV:1036
contig_2756	124809	.	T	C	17	PASS	.	GT:GQ:DP:AD:VAF:C	0/1:17:56:20:0.357:P
contig_2756	124840	.	T	C	22	PASS	.	GT:GQ:DP:AD:VAF:C	0/1:22:59:29:0.492:P
contig_2756	124853	.	GT	G	16	PASS	.	GT:GQ:DP:AD:VAF:C:PS	0|1:16:58:15:0.259:P:1036
contig_2756	125196	.	AC	A	45	PASS	.	GT:GQ:DP:AD:VAF:C:PS	1|0:44:63:30:0.47619:DV:1036
contig_2756	125199	.	T	C	38.8	PASS	.	GT:GQ:DP:AD:VAF:C:PS	0|1:38:59:27:0.457627:DV:1036
contig_2756	125368	.	T	C	19	PASS	.	GT:GQ:DP:AD:VAF:C:PS	0|1:19:64:26:0.406:P:1036
contig_2756	125561	.	A	G	19	PASS	.	GT:GQ:DP:AD:VAF:C:PS	0|1:19:61:26:0.426:P:1036
contig_2756	125611	.	TA	T	14	PASS	.	GT:GQ:DP:AD:VAF:C:PS	0|1:14:57:20:0.351:P:1036
contig_2756	125647	.	C	CT	16.3	PASS	.	GT:GQ:DP:AD:VAF:C:PS	1|0:16:57:8:0.140351:DV:1036
contig_2756	125772	.	G	A	20	PASS	.	GT:GQ:DP:AD:VAF:C:PS	0|1:20:56:26:0.464:P:1036
contig_2756	126035	.	AT	A,ATT	12	PASS	.	GT:GQ:DP:AD:VAF:C:PS	1|2:12:59:30,22:0.508,0.373:P:1036
contig_2756	126076	.	TA	T	19.1	PASS	.	GT:GQ:DP:AD:VAF:C:PS	0|1:19:58:18:0.310345:DV:1036
contig_2756	126092	.	T	C	45.4	PASS	.	GT:GQ:DP:AD:VAF:C:PS	0|1:45:58:19:0.327586:DV:1036
contig_2756	126094	.	G	GTTGC	33.7	PASS	.	GT:GQ:DP:AD:VAF:C:PS	0|1:34:59:15:0.254237:DV:1036
contig_2756	126362	.	G	A	23	PASS	.	GT:GQ:DP:AD:VAF:C:PS	0|1:23:58:22:0.379:P:1036
contig_2756	126445	.	T	G	44.8	PASS	.	GT:GQ:DP:AD:VAF:C:PS	0|1:45:57:19:0.333333:DV:1036
contig_2756	126455	.	C	T	16	PASS	.	GT:GQ:DP:AD:VAF:C:PS	0|1:16:55:21:0.382:P:1036
contig_2756	126557	.	C	T	19	PASS	.	GT:GQ:DP:AD:VAF:C:PS	0|1:19:57:21:0.368:P:1036
contig_2756	126802	.	G	T	36.6	PASS	.	GT:GQ:DP:AD:VAF:C:PS	0|1:37:53:18:0.339623:DV:1036
contig_2756	126805	.	TAA	TA,T	13.9	PASS	.	GT:GQ:DP:AD:VAF:C:PS	2|1:2:53:7,6:0.132075,0.113208:DV:1036
contig_2756	126984	.	T	C	44.5	PASS	.	GT:GQ:DP:AD:VAF:C:PS	0|1:45:53:17:0.320755:DV:1036
contig_2756	127030	.	G	C	21	PASS	.	GT:GQ:DP:AD:VAF:C:PS	0|1:21:53:18:0.34:P:1036
contig_2756	127229	.	G	A	24	PASS	.	GT:GQ:DP:AD:VAF:C:PS	0|1:24:53:18:0.34:P:1036
contig_2756	129851	.	T	C	38.8	PASS	.	GT:GQ:DP:AD:VAF:C:PS	0|1:39:57:22:0.385965:DV:1036
contig_2756	129856	.	TAC	T	26.3	PASS	.	GT:GQ:DP:AD:VAF:C:PS	0|1:26:56:20:0.357143:DV:1036
contig_2756	129887	.	C	T	19	PASS	.	GT:GQ:DP:AD:VAF:C:PS	0|1:19:55:22:0.4:P:1036
contig_2756	129940	.	CT	C	1.6	refCall	.	GT:GQ:DP:AD:VAF:C	./.:5:55:18:0.327273:DV
contig_2756	129943	.	T	C	2.2	refCall	.	GT:GQ:DP:AD:VAF:C	./.:4:56:18:0.321429:DV
contig_2756	129944	.	GAAT	G	3.3	PASS	.	GT:GQ:DP:AD:VAF:C:PS	0|1:3:55:17:0.309091:DV:1036
contig_2756	130051	.	AAAT	A	46.1	PASS	.	GT:GQ:DP:AD:VAF:C:PS	1|0:37:58:30:0.517241:DV:1036
contig_2756	130055	.	A	AG	35.2	PASS	.	GT:GQ:DP:AD:VAF:C:PS	0|1:21:58:22:0.37931:DV:1036
contig_2756	131138	.	TTATATATTA	T,TCTATATATTA	59.7	PASS	.	GT:GQ:DP:AD:VAF:C:PS	1|2:30:56:24,27:0.428571,0.482143:DV:1036
contig_2756	134936	.	A	G	58.9	PASS	.	GT:GQ:DP:AD:VAF:C:PS	1|0:58:53:28:0.528302:DV:1036
contig_2756	134953	.	A	G	48.6	PASS	.	GT:GQ:DP:AD:VAF:C:PS	0|1:48:52:20:0.384615:DV:1036
contig_2756	135177	.	C	CA	32.8	PASS	.	GT:GQ:DP:AD:VAF:C:PS	0|1:33:46:18:0.391304:DV:1036
contig_2756	135181	.	T	C	27.3	PASS	.	GT:GQ:DP:AD:VAF:C:PS	0|1:27:45:20:0.444444:DV:1036
contig_2756	135227	.	T	C	20	PASS	.	GT:GQ:DP:AD:VAF:C:PS	0|1:20:44:19:0.432:P:1036
contig_2756	135885	.	A	G	20	PASS	.	GT:GQ:DP:AD:VAF:C:PS	0|1:20:43:18:0.419:P:1036
contig_2756	135941	.	T	C	19	PASS	.	GT:GQ:DP:AD:VAF:C:PS	0|1:19:42:16:0.381:P:1036
contig_2756	136361	.	T	TA	4.7	PASS	.	GT:GQ:DP:AD:VAF:C:PS	0|1:5:32:5:0.15625:DV:1036
contig_2756	136593	.	T	A	20	PASS	.	GT:GQ:DP:AD:VAF:C:PS	0|1:20:39:20:0.513:P:1036
contig_2756	136699	.	A	G	17	PASS	.	GT:GQ:DP:AD:VAF:C:PS	1|0:17:39:18:0.462:P:1036
contig_2756	136796	.	GC	G	4.6	PASS	.	GT:GQ:DP:AD:VAF:C	1/1:4:23:11:0.478261:DV
contig_2756	136797	.	C	T	0	refCall	.	GT:GQ:DP:AD:VAF:C	0/0:20:18:5:0.277778:DV
contig_2756	136798	.	G	A	0.9	refCall	.	GT:GQ:DP:AD:VAF:C	./.:7:32:7:0.21875:DV
contig_2756	136863	.	G	C	17	PASS	.	GT:GQ:DP:AD:VAF:C:PS	1|0:17:37:18:0.486:P:1036
contig_2756	137094	.	A	G	49.3	PASS	.	GT:GQ:DP:AD:VAF:C:PS	1|0:48:42:21:0.5:DV:1036
contig_2756	137101	.	TAA	T	15	PASS	.	GT:GQ:DP:AD:VAF:C:PS	0|1:15:42:20:0.476:P:1036
contig_2756	137145	.	C	T	20	PASS	.	GT:GQ:DP:AD:VAF:C:PS	0|1:20:41:19:0.463:P:1036
contig_2756	137224	.	AAC	A	52.7	PASS	.	GT:GQ:DP:AD:VAF:C:PS	0|1:52:41:19:0.463415:DV:1036
contig_2756	137228	.	C	T	57.7	PASS	.	GT:GQ:DP:AD:VAF:C:PS	1|0:44:42:21:0.5:DV:1036
contig_2756	137850	.	G	A	18	PASS	.	GT:GQ:DP:AD:VAF:C:PS	0|1:18:34:12:0.353:P:1036
contig_2756	138120	.	C	T	41.2	PASS	.	GT:GQ:DP:AD:VAF:C:PS	0|1:41:34:13:0.382353:DV:1036
contig_2756	138209	.	A	T	17	PASS	.	GT:GQ:DP:AD:VAF:C:PS	0|1:17:33:12:0.364:P:1036
contig_2756	138422	.	A	G	18	PASS	.	GT:GQ:DP:AD:VAF:C:PS	0|1:18:33:12:0.364:P:1036
contig_2756	138483	.	T	C	19	PASS	.	GT:GQ:DP:AD:VAF:C:PS	0|1:19:31:11:0.355:P:1036
contig_2756	138572	.	C	T	17	PASS	.	GT:GQ:DP:AD:VAF:C:PS	0|1:17:31:10:0.323:P:1036
contig_2756	138780	.	A	G	7.2	PASS	.	GT:GQ:DP:AD:VAF:C:PS	0|1:7:27:5:0.185185:DV:1036
contig_2756	138840	.	G	A	0.8	refCall	.	GT:GQ:DP:AD:VAF:C	./.:8:28:8:0.285714:DV
contig_2756	138902	.	TAAAAAAA	T	32	PASS	.	GT:GQ:DP:AD:VAF:C	1/1:5:30:22:0.733333:DV
contig_2756	139104	.	A	G	19.8	PASS	.	GT:GQ:DP:AD:VAF:C:PS	0|1:20:39:11:0.282051:DV:1036
contig_2756	139112	.	T	TTATA	13.4	PASS	.	GT:GQ:DP:AD:VAF:C:PS	0|1:13:38:10:0.263158:DV:1036
contig_2756	139169	.	G	C	19	PASS	.	GT:GQ:DP:AD:VAF:C:PS	0|1:19:33:11:0.333:P:1036
contig_2756	139260	.	G	T	20	PASS	.	GT:GQ:DP:AD:VAF:C:PS	0|1:20:38:13:0.342:P:1036
contig_2756	139527	.	G	T	20	PASS	.	GT:GQ:DP:AD:VAF:C:PS	0|1:20:41:15:0.366:P:1036
contig_2756	139740	.	G	C	18	PASS	.	GT:GQ:DP:AD:VAF:C:PS	0|1:18:48:18:0.375:P:1036
contig_2756	139843	.	T	C	20	PASS	.	GT:GQ:DP:AD:VAF:C:PS	0|1:20:48:18:0.375:P:1036
contig_2756	139924	.	G	T	22	PASS	.	GT:GQ:DP:AD:VAF:C:PS	0|1:22:54:21:0.389:P:1036
contig_2756	139953	.	T	C	18	PASS	.	GT:GQ:DP:AD:VAF:C:PS	0|1:18:53:21:0.396:P:1036
contig_2756	140079	.	C	G	21	PASS	.	GT:GQ:DP:AD:VAF:C:PS	0|1:21:51:21:0.412:P:1036
contig_2756	140379	.	T	TA	17	PASS	.	GT:GQ:DP:AD:VAF:C:PS	0|1:17:66:21:0.318:P:1036
contig_2756	140400	.	A	G	19	PASS	.	GT:GQ:DP:AD:VAF:C:PS	0|1:19:68:28:0.412:P:1036
contig_2756	141031	.	G	A	6.4	PASS	.	GT:GQ:DP:AD:VAF:C:PS	0|1:6:56:15:0.267857:DV:1036
contig_2756	141135	.	T	C	21	PASS	.	GT:GQ:DP:AD:VAF:C:PS	0|1:21:66:27:0.409:P:1036
contig_2756	141160	.	C	T	21	PASS	.	GT:GQ:DP:AD:VAF:C:PS	0|1:21:67:28:0.418:P:1036
contig_2756	141582	.	A	T	20	PASS	.	GT:GQ:DP:AD:VAF:C:PS	0|1:20:67:27:0.403:P:1036
contig_2756	142084	.	T	C	20	PASS	.	GT:GQ:DP:AD:VAF:C:PS	0|1:20:56:22:0.393:P:1036
contig_2756	142774	.	C	T	20	PASS	.	GT:GQ:DP:AD:VAF:C:PS	0|1:20:52:22:0.423:P:1036
contig_2756	143070	.	T	C	21	PASS	.	GT:GQ:DP:AD:VAF:C:PS	0|1:21:50:22:0.44:P:1036
contig_2756	143421	.	T	A	21	PASS	.	GT:GQ:DP:AD:VAF:C:PS	0|1:21:50:22:0.44:P:1036
contig_2756	143594	.	T	C	17	PASS	.	GT:GQ:DP:AD:VAF:C:PS	0|1:17:43:18:0.419:P:1036
contig_2756	143748	.	G	T	20	PASS	.	GT:GQ:DP:AD:VAF:C:PS	0|1:20:49:22:0.449:P:1036
contig_2756	143894	.	A	C	19	PASS	.	GT:GQ:DP:AD:VAF:C:PS	0|1:19:54:21:0.389:P:1036
contig_2756	144267	.	CA	C	12	PASS	.	GT:GQ:DP:AD:VAF:C:PS	0|1:12:51:17:0.333:P:1036
contig_2756	144383	.	C	T	19	PASS	.	GT:GQ:DP:AD:VAF:C:PS	0|1:19:53:22:0.415:P:1036
contig_2756	144523	.	TATAC	T	55	PASS	.	GT:GQ:DP:AD:VAF:C:PS	1|0:54:49:19:0.387755:DV:1036
contig_2756	145318	.	T	C	17	PASS	.	GT:GQ:DP:AD:VAF:C:PS	0|1:17:44:18:0.409:P:1036
contig_2756	145608	.	GTATATATATA	G	0.4	refCall	.	GT:GQ:DP:AD:VAF:C	./.:10:42:6:0.142857:DV
contig_2756	146383	.	T	A	52.8	PASS	.	GT:GQ:DP:AD:VAF:C:PS	0|1:53:45:14:0.311111:DV:1036
contig_2756	146387	.	T	C	50.6	PASS	.	GT:GQ:DP:AD:VAF:C:PS	0|1:50:46:15:0.326087:DV:1036
contig_2756	146489	.	ATCGAGATCT	A	33	PASS	.	GT:GQ:DP:AD:VAF:C:PS	0|1:33:45:19:0.422222:DV:1036
contig_2756	146510	.	A	G	21	PASS	.	GT:GQ:DP:AD:VAF:C:PS	0|1:21:46:20:0.435:P:1036
contig_2756	146765	.	C	T	53.9	PASS	.	GT:GQ:DP:AD:VAF:C:PS	0|1:50:47:23:0.489362:DV:1036
contig_2756	146767	.	T	C	69.2	PASS	.	GT:GQ:DP:AD:VAF:C:PS	1|0:69:47:19:0.404255:DV:1036
contig_2756	146791	.	T	C	18	PASS	.	GT:GQ:DP:AD:VAF:C:PS	1|0:18:47:23:0.489:P:1036
contig_2756	146854	.	G	A	20	PASS	.	GT:GQ:DP:AD:VAF:C:PS	1|0:20:49:22:0.449:P:1036
contig_2756	146873	.	G	C	50.4	PASS	.	GT:GQ:DP:AD:VAF:C:PS	0|1:50:48:21:0.4375:DV:1036
contig_2756	146874	.	C	T	49.4	PASS	.	GT:GQ:DP:AD:VAF:C:PS	0|1:49:49:22:0.44898:DV:1036
contig_2756	146883	.	G	C	54.1	PASS	.	GT:GQ:DP:AD:VAF:C:PS	1|0:54:49:23:0.469388:DV:1036
contig_2756	148542	.	C	CA	0.4	refCall	.	GT:GQ:DP:AD:VAF:C	./.:10:57:10:0.175439:DV
contig_2756	149589	.	AT	A	17	PASS	.	GT:GQ:DP:AD:VAF:C:PS	0|1:17:62:25:0.403:P:1036
contig_2756	149818	.	A	G	20	PASS	.	GT:GQ:DP:AD:VAF:C:PS	1|0:20:65:31:0.477:P:1036
contig_2756	149893	.	G	A	22	PASS	.	GT:GQ:DP:AD:VAF:C:PS	1|0:22:66:31:0.47:P:1036
contig_2756	150786	.	TA	T	1.9	refCall	.	GT:GQ:DP:AD:VAF:C	./.:5:61:16:0.262295:DV
contig_2756	150811	.	A	G	71.7	PASS	.	GT:GQ:DP:AD:VAF:C:PS	0|1:69:61:27:0.442623:DV:1036
contig_2756	151244	.	C	T	21	PASS	.	GT:GQ:DP:AD:VAF:C:PS	1|0:21:61:29:0.475:P:1036
contig_2756	152752	.	G	A	19	PASS	.	GT:GQ:DP:AD:VAF:C:PS	1|0:19:68:31:0.456:P:1036
contig_2756	154219	.	T	C	20	PASS	.	GT:GQ:DP:AD:VAF:C:PS	1|0:20:60:30:0.5:P:1036
contig_2756	154702	.	C	G	19	PASS	.	GT:GQ:DP:AD:VAF:C:PS	1|0:19:53:22:0.415:P:1036
contig_2756	154729	.	G	A	17	PASS	.	GT:GQ:DP:AD:VAF:C:PS	1|0:17:45:18:0.4:P:1036
contig_2756	154786	.	G	C	52.4	PASS	.	GT:GQ:DP:AD:VAF:C:PS	0|1:51:49:22:0.44898:DV:1036
contig_2756	154883	.	C	T	18	PASS	.	GT:GQ:DP:AD:VAF:C:PS	1|0:18:46:20:0.435:P:1036
contig_2756	154960	.	T	C	19	PASS	.	GT:GQ:DP:AD:VAF:C:PS	0|1:19:42:19:0.452:P:1036
contig_2756	154980	.	A	C	19	PASS	.	GT:GQ:DP:AD:VAF:C:PS	1|0:19:43:19:0.442:P:1036
contig_2756	155003	.	G	T	20	PASS	.	GT:GQ:DP:AD:VAF:C:PS	1|0:20:43:18:0.419:P:1036
contig_2756	155018	.	G	A	21	PASS	.	GT:GQ:DP:AD:VAF:C:PS	1|0:21:42:19:0.452:P:1036
contig_2756	155309	.	C	T	18	PASS	.	GT:GQ:DP:AD:VAF:C:PS	0|1:18:37:14:0.378:P:1036
contig_2756	155321	.	G	T	19	PASS	.	GT:GQ:DP:AD:VAF:C:PS	0|1:19:36:15:0.417:P:1036
contig_2756	155385	.	A	G	25.2	PASS	.	GT:GQ:DP:AD:VAF:C:PS	0|1:25:38:9:0.236842:DV:1036
contig_2756	155575	.	TATATA	T,TTATA	13	PASS	.	GT:GQ:DP:AD:VAF:C:PS	2|1:4:29:6,11:0.206897,0.37931:DV:1036
contig_2756	155713	.	T	C	0	refCall	.	GT:GQ:DP:AD:VAF:C	0/0:35:27:6:0.222222:DV
contig_2756	155723	.	T	C	0	refCall	.	GT:GQ:DP:AD:VAF:C	0/0:35:27:6:0.222222:DV
contig_2756	158359	.	CA	C	4.8	PASS	.	GT:GQ:DP:AD:VAF:C	1/1:5:24:4:0.166667:DV
contig_2756	161517	.	T	G	45.6	PASS	.	GT:GQ:DP:AD:VAF:C	1/1:28:17:11:0.647059:DV
contig_2756	162318	.	TA	T	3.4	PASS	.	GT:GQ:DP:AD:VAF:C	1/1:3:22:10:0.454545:DV
contig_2756	162575	.	GA	G	6.7	PASS	.	GT:GQ:DP:AD:VAF:C	1/1:7:19:8:0.421053:DV
contig_2756	164585	.	T	A	42.6	PASS	.	GT:GQ:DP:AD:VAF:C	1/1:27:17:13:0.764706:DV
contig_2756	164588	.	A	AG	32.6	PASS	.	GT:GQ:DP:AD:VAF:C	1/1:29:17:9:0.529412:DV
contig_2756	164669	.	C	CT	23.4	PASS	.	GT:GQ:DP:AD:VAF:C	1/1:22:18:16:0.888889:DV
contig_2756	164674	.	A	AC	26.1	PASS	.	GT:GQ:DP:AD:VAF:C	1/1:23:18:15:0.833333:DV
contig_2756	164689	.	A	AC	13	PASS	.	GT:GQ:DP:AD:VAF:C	1/1:13:15:12:0.8:P
contig_2756	164722	.	G	C	0.6	refCall	.	GT:GQ:DP:AD:VAF:C	./.:9:17:5:0.294118:DV
contig_2756	164725	.	A	T	1	refCall	.	GT:GQ:DP:AD:VAF:C	./.:7:18:9:0.5:DV
contig_2756	164729	.	A	AC	0.1	refCall	.	GT:GQ:DP:AD:VAF:C	./.:18:17:12:0.705882:DV
contig_2756	164731	.	G	A	0.1	refCall	.	GT:GQ:DP:AD:VAF:C	./.:16:15:12:0.8:DV
contig_2756	164750	.	G	A	0.2	refCall	.	GT:GQ:DP:AD:VAF:C	./.:13:12:10:0.833333:DV
contig_2756	164778	.	G	GA	0	refCall	.	GT:GQ:DP:AD:VAF:C	0/0:36:17:10:0.588235:DV
contig_2756	164781	.	G	C	0	refCall	.	GT:GQ:DP:AD:VAF:C	0/0:33:15:10:0.666667:DV
contig_2756	164782	.	A	AC	0	refCall	.	GT:GQ:DP:AD:VAF:C	0/0:32:16:9:0.5625:DV
contig_2756	164792	.	G	GTCAAA	0.2	refCall	.	GT:GQ:DP:AD:VAF:C	./.:14:12:9:0.75:DV
contig_2756	164797	.	A	T	1.2	refCall	.	GT:GQ:DP:AD:VAF:C	./.:6:16:8:0.5:DV
contig_2756	164799	.	G	GTACC	4.2	PASS	.	GT:GQ:DP:AD:VAF:C	1/1:4:16:10:0.625:DV
contig_2756	164808	.	G	GC	2.7	refCall	.	GT:GQ:DP:AD:VAF:C	./.:3:16:9:0.5625:DV
contig_2756	164812	.	T	C	1.3	refCall	.	GT:GQ:DP:AD:VAF:C	./.:6:13:11:0.846154:DV
contig_2756	164814	.	T	C	2.9	refCall	.	GT:GQ:DP:AD:VAF:C	./.:3:15:12:0.8:DV
contig_2756	164820	.	T	C	0	refCall	.	GT:GQ:DP:AD:VAF:C	0/0:23:5:3:0.6:DV
contig_2756	164824	.	AC	A	3	refCall	.	GT:GQ:DP:AD:VAF:C	./.:3:16:9:0.5625:DV
contig_2756	164832	.	A	T	2	refCall	.	GT:GQ:DP:AD:VAF:C	./.:4:14:9:0.642857:DV
contig_2756	164833	.	A	G	1	refCall	.	GT:GQ:DP:AD:VAF:C	./.:7:15:9:0.6:DV
contig_2756	164840	.	A	T	8	PASS	.	GT:GQ:DP:AD:VAF:C	1/1:8:20:13:0.65:DV
contig_2756	164849	.	TGGG	T	1.3	refCall	.	GT:GQ:DP:AD:VAF:C	./.:6:23:18:0.782609:DV
contig_2756	164853	.	G	C	1.4	refCall	.	GT:GQ:DP:AD:VAF:C	./.:6:21:19:0.904762:DV
contig_2756	164872	.	CA	C	0	refCall	.	GT:GQ:DP:AD:VAF:C	0/0:23:36:15:0.416667:DV
contig_2756	164877	.	GA	G	0	refCall	.	GT:GQ:DP:AD:VAF:C	0/0:32:34:11:0.323529:DV
contig_2756	164899	.	A	G	0	refCall	.	GT:GQ:DP:AD:VAF:C	0/0:22:35:9:0.257143:DV
contig_2756	164900	.	T	A	0	refCall	.	GT:GQ:DP:AD:VAF:C	0/0:21:36:9:0.25:DV
contig_2756	164901	.	A	G	0.2	refCall	.	GT:GQ:DP:AD:VAF:C	./.:15:36:11:0.305556:DV
contig_2756	164929	.	G	A	3.3	PASS	.	GT:GQ:DP:AD:VAF:C:PS	0|1:3:38:14:0.368421:DV:1036
contig_2756	164932	.	G	GTT	1.3	refCall	.	GT:GQ:DP:AD:VAF:C	./.:6:38:11:0.289474:DV
contig_2756	165244	.	C	T	19	PASS	.	GT:GQ:DP:AD:VAF:C:PS	0|1:19:44:18:0.409:P:1036
contig_2756	166360	.	A	G	19	PASS	.	GT:GQ:DP:AD:VAF:C:PS	0|1:19:49:21:0.429:P:1036
contig_2756	166506	.	T	C	17	PASS	.	GT:GQ:DP:AD:VAF:C:PS	0|1:17:50:19:0.38:P:1036
contig_2756	166638	.	A	G	18	PASS	.	GT:GQ:DP:AD:VAF:C:PS	0|1:18:48:18:0.375:P:1036
contig_2756	166854	.	G	A	19	PASS	.	GT:GQ:DP:AD:VAF:C:PS	0|1:19:49:21:0.429:P:1036
contig_2756	166969	.	A	T	20	PASS	.	GT:GQ:DP:AD:VAF:C:PS	0|1:20:52:21:0.404:P:1036
contig_2756	167181	.	C	T	20	PASS	.	GT:GQ:DP:AD:VAF:C:PS	0|1:20:56:24:0.429:P:1036
contig_2756	168139	.	T	C	19	PASS	.	GT:GQ:DP:AD:VAF:C:PS	0|1:19:55:20:0.364:P:1036
contig_2756	168242	.	G	A	20	PASS	.	GT:GQ:DP:AD:VAF:C:PS	0|1:20:58:25:0.431:P:1036
contig_2756	168752	.	C	T	19	PASS	.	GT:GQ:DP:AD:VAF:C:PS	0|1:19:42:18:0.429:P:1036
contig_2756	168875	.	G	A	23	PASS	.	GT:GQ:DP:AD:VAF:C:PS	0|1:23:36:14:0.389:P:1036
contig_2756	168954	.	G	T	15.8	PASS	.	GT:GQ:DP:AD:VAF:C:PS	1|0:15:39:13:0.333333:DV:1036
contig_2756	169037	.	G	C	9.4	PASS	.	GT:GQ:DP:AD:VAF:C:PS	0|1:5:38:17:0.447368:DV:1036
contig_2756	169045	.	CGATGACG	C	8.4	PASS	.	GT:GQ:DP:AD:VAF:C:PS	0|1:7:40:17:0.425:DV:1036
contig_2756	169053	.	G	GT	9.8	PASS	.	GT:GQ:DP:AD:VAF:C:PS	1|0:7:39:18:0.461538:DV:1036
contig_2756	169068	.	T	C	18	PASS	.	GT:GQ:DP:AD:VAF:C:PS	1|0:18:39:19:0.487:P:1036
contig_2756	169114	.	C	T	19	PASS	.	GT:GQ:DP:AD:VAF:C:PS	0|1:19:38:17:0.447:P:1036
contig_2756	169148	.	T	C	22.5	PASS	.	GT:GQ:DP:AD:VAF:C:PS	1|0:16:37:17:0.459459:DV:1036
contig_2756	169343	.	A	G	14.9	PASS	.	GT:GQ:DP:AD:VAF:C:PS	1|0:15:43:16:0.372093:DV:1036
contig_2756	171922	.	C	A	19	PASS	.	GT:GQ:DP:AD:VAF:C:PS	0|1:19:47:18:0.383:P:1036
contig_2756	172373	.	CG	C	19	PASS	.	GT:GQ:DP:AD:VAF:C:PS	0|1:19:44:17:0.386:P:1036
contig_2756	173196	.	T	G	20	PASS	.	GT:GQ:DP:AD:VAF:C:PS	1|0:20:58:24:0.414:P:1036
contig_2756	173302	.	C	T	19	PASS	.	GT:GQ:DP:AD:VAF:C:PS	1|0:19:56:24:0.429:P:1036
contig_2756	173473	.	C	T	19	PASS	.	GT:GQ:DP:AD:VAF:C:PS	1|0:19:58:24:0.414:P:1036
contig_2756	173886	.	GTTACTAAATAGC	G	32	PASS	.	GT:GQ:DP:AD:VAF:C:PS	1|0:32:57:22:0.385965:DV:1036
contig_2756	173911	.	T	C	18	PASS	.	GT:GQ:DP:AD:VAF:C:PS	1|0:18:57:24:0.421:P:1036
contig_2756	173946	.	G	T	19	PASS	.	GT:GQ:DP:AD:VAF:C:PS	1|0:19:54:20:0.37:P:1036
contig_2756	173982	.	T	A	16	PASS	.	GT:GQ:DP:AD:VAF:C:PS	1|0:16:61:25:0.41:P:1036
contig_2756	174010	.	A	G	17	PASS	.	GT:GQ:DP:AD:VAF:C:PS	1|0:17:60:26:0.433:P:1036
contig_2756	174025	.	TAAAAATATC	T	13	PASS	.	GT:GQ:DP:AD:VAF:C:PS	1|0:13:60:23:0.383:P:1036
contig_2756	174047	.	C	T	33.2	PASS	.	GT:GQ:DP:AD:VAF:C:PS	1|0:33:60:25:0.416667:DV:1036
contig_2756	174060	.	C	G	19	PASS	.	GT:GQ:DP:AD:VAF:C:PS	1|0:19:60:25:0.417:P:1036
contig_2756	174395	.	A	C	27.9	PASS	.	GT:GQ:DP:AD:VAF:C:PS	1|0:28:57:18:0.315789:DV:1036
contig_2756	174582	.	AAAAAG	A	19.4	PASS	.	GT:GQ:DP:AD:VAF:C	1/1:17:47:17:0.361702:DV
contig_2756	175095	.	T	C	60.5	PASS	.	GT:GQ:DP:AD:VAF:C:PS	1|0:60:54:15:0.277778:DV:1036
contig_2756	176402	.	T	C	16	PASS	.	GT:GQ:DP:AD:VAF:C:PS	1|0:16:56:25:0.446:P:1036
contig_2756	177623	.	T	C	20	PASS	.	GT:GQ:DP:AD:VAF:C:PS	0|1:20:53:22:0.415:P:1036
contig_2756	177791	.	T	C	19	PASS	.	GT:GQ:DP:AD:VAF:C:PS	0|1:19:50:24:0.48:P:1036
contig_2756	178010	.	G	A	20	PASS	.	GT:GQ:DP:AD:VAF:C:PS	1|0:20:46:18:0.391:P:1036
contig_2756	178257	.	G	A	45.9	PASS	.	GT:GQ:DP:AD:VAF:C:PS	1|0:45:48:21:0.4375:DV:1036
contig_2756	178267	.	GTA	G	40.7	PASS	.	GT:GQ:DP:AD:VAF:C:PS	1|0:41:42:12:0.285714:DV:1036
contig_2756	178269	.	A	G	0	refCall	.	GT:GQ:DP:AD:VAF:C	0/0:30:30:4:0.133333:DV
contig_2756	178323	.	GGGTGT	G	47.5	PASS	.	GT:GQ:DP:AD:VAF:C:PS	1|0:48:34:11:0.323529:DV:1036
contig_2756	180042	.	C	T	20	PASS	.	GT:GQ:DP:AD:VAF:C:PS	1|0:20:52:23:0.442:P:1036
contig_2756	180308	.	CATATAT	C	4.9	PASS	.	GT:GQ:DP:AD:VAF:C:PS	1|0:5:49:6:0.122449:DV:1036
contig_2756	183891	.	GAT	G	0.9	refCall	.	GT:GQ:DP:AD:VAF:C	./.:7:48:23:0.479167:DV
contig_2756	184136	.	C	A	18	PASS	.	GT:GQ:DP:AD:VAF:C:PS	1|0:18:51:23:0.451:P:1036
contig_2756	184749	.	CTCAG	C	14	PASS	.	GT:GQ:DP:AD:VAF:C:PS	1|0:14:69:27:0.391:P:1036
contig_2756	185733	.	T	G	18	PASS	.	GT:GQ:DP:AD:VAF:C:PS	1|0:18:67:30:0.448:P:1036
contig_2756	185969	.	A	G	22	PASS	.	GT:GQ:DP:AD:VAF:C:PS	0|1:22:67:29:0.433:P:1036
contig_2756	186210	.	T	C	18	PASS	.	GT:GQ:DP:AD:VAF:C:PS	1|0:18:70:26:0.371:P:1036
contig_2756	186621	.	A	G	18	PASS	.	GT:GQ:DP:AD:VAF:C:PS	1|0:18:67:26:0.388:P:1036
contig_2756	186731	.	A	G	18	PASS	.	GT:GQ:DP:AD:VAF:C:PS	1|0:18:67:26:0.388:P:1036
contig_2756	188466	.	TTA	T	50.7	PASS	.	GT:GQ:DP:AD:VAF:C:PS	0|1:43:64:25:0.390625:DV:1036
contig_2756	188472	.	G	A	29.2	PASS	.	GT:GQ:DP:AD:VAF:C:PS	1|0:29:54:23:0.425926:DV:1036
contig_2756	191075	.	G	A	20	PASS	.	GT:GQ:DP:AD:VAF:C:PS	0|1:20:70:34:0.486:P:1036
contig_2756	191891	.	GATTATAT	G	11	PASS	.	GT:GQ:DP:AD:VAF:C:PS	1|0:11:53:19:0.358:P:1036
contig_2756	192167	.	A	G	55	PASS	.	GT:GQ:DP:AD:VAF:C:PS	1|0:55:56:19:0.339286:DV:1036
contig_2756	192168	.	T	C	48.9	PASS	.	GT:GQ:DP:AD:VAF:C:PS	1|0:49:58:21:0.362069:DV:1036
contig_2756	192761	.	T	G	17	PASS	.	GT:GQ:DP:AD:VAF:C:PS	1|0:17:64:31:0.484:P:1036
contig_2756	193303	.	A	G	21	PASS	.	GT:GQ:DP:AD:VAF:C:PS	0|1:21:64:30:0.469:P:1036
contig_2756	193444	.	GGCATCGTTTTTCATTTTA	G	28	PASS	.	GT:GQ:DP:AD:VAF:C:PS	0|1:28:60:27:0.45:DV:1036
contig_2756	193467	.	A	C	43.1	PASS	.	GT:GQ:DP:AD:VAF:C:PS	1|0:21:64:28:0.4375:DV:1036
contig_2756	193728	.	G	A	19	PASS	.	GT:GQ:DP:AD:VAF:C:PS	1|0:19:59:27:0.458:P:1036
contig_2756	194090	.	G	C	17	PASS	.	GT:GQ:DP:AD:VAF:C:PS	1|0:17:59:27:0.458:P:1036
contig_2756	194099	.	C	T	44.7	PASS	.	GT:GQ:DP:AD:VAF:C:PS	1|0:45:57:25:0.438596:DV:1036
contig_2756	194101	.	CTCG	C	43.1	PASS	.	GT:GQ:DP:AD:VAF:C:PS	1|0:43:56:24:0.428571:DV:1036
contig_2756	194139	.	A	G	19	PASS	.	GT:GQ:DP:AD:VAF:C:PS	1|0:19:58:23:0.397:P:1036
contig_2756	194736	.	C	T	18	PASS	.	GT:GQ:DP:AD:VAF:C:PS	1|0:18:54:20:0.37:P:1036
contig_2756	195513	.	T	C	19	PASS	.	GT:GQ:DP:AD:VAF:C:PS	1|0:19:57:27:0.474:P:1036
contig_2756	195556	.	T	A	20	PASS	.	GT:GQ:DP:AD:VAF:C:PS	1|0:20:56:24:0.429:P:1036
contig_2756	196274	.	A	G	17	PASS	.	GT:GQ:DP:AD:VAF:C:PS	1|0:17:53:23:0.434:P:1036
contig_2756	196355	.	T	C	19	PASS	.	GT:GQ:DP:AD:VAF:C:PS	1|0:19:53:21:0.396:P:1036
contig_2756	196805	.	A	C	18	PASS	.	GT:GQ:DP:AD:VAF:C:PS	1|0:18:43:19:0.442:P:1036
contig_2756	196817	.	T	C	17	PASS	.	GT:GQ:DP:AD:VAF:C:PS	0|1:17:43:22:0.512:P:1036
contig_2756	196824	.	A	G	16	PASS	.	GT:GQ:DP:AD:VAF:C:PS	1|0:16:44:18:0.409:P:1036
contig_2756	196855	.	G	T	19	PASS	.	GT:GQ:DP:AD:VAF:C:PS	1|0:19:42:19:0.452:P:1036
contig_2756	196926	.	T	G	44.8	PASS	.	GT:GQ:DP:AD:VAF:C:PS	1|0:45:42:20:0.47619:DV:1036
contig_2756	196930	.	C	T	36.7	PASS	.	GT:GQ:DP:AD:VAF:C:PS	1|0:37:39:14:0.358974:DV:1036
contig_2756	197151	.	T	C	21	PASS	.	GT:GQ:DP:AD:VAF:C:PS	0|1:21:44:24:0.545:P:1036
contig_2756	203601	.	C	A	17	PASS	.	GT:GQ:DP:AD:VAF:C:PS	1|0:17:43:17:0.395:P:1036
contig_2756	204289	.	G	GA	0.1	refCall	.	GT:GQ:DP:AD:VAF:C	./.:16:40:6:0.15:DV
contig_2756	204938	.	C	T	16	PASS	.	GT:GQ:DP:AD:VAF:C:PS	1|0:16:43:15:0.349:P:1036
contig_2756	205376	.	A	T	36	PASS	.	GT:GQ:DP:AD:VAF:C:PS	1|0:36:31:10:0.322581:DV:1036
contig_2756	206121	.	G	A	40.8	PASS	.	GT:GQ:DP:AD:VAF:C:PS	1|0:41:52:19:0.365385:DV:1036
contig_2756	206135	.	T	C	39.6	PASS	.	GT:GQ:DP:AD:VAF:C:PS	1|0:40:51:16:0.313726:DV:1036
contig_2756	206777	.	C	A	17	PASS	.	GT:GQ:DP:AD:VAF:C:PS	0|1:17:44:18:0.409:P:1036
contig_2756	207270	.	A	G	67.5	PASS	.	GT:GQ:DP:AD:VAF:C:PS	1|0:67:52:20:0.384615:DV:1036
contig_2756	207767	.	T	G	72	PASS	.	GT:GQ:DP:AD:VAF:C:PS	1|0:69:53:24:0.45283:DV:1036
contig_2756	207919	.	C	T	18	PASS	.	GT:GQ:DP:AD:VAF:C:PS	1|0:18:53:24:0.453:P:1036
contig_2756	208119	.	CCATCGAGAAAGATACCAA	C	65.2	PASS	.	GT:GQ:DP:AD:VAF:C:PS	1|0:63:51:19:0.372549:DV:1036
contig_2756	208391	.	A	G	21	PASS	.	GT:GQ:DP:AD:VAF:C:PS	0|1:21:54:28:0.519:P:1036
contig_2756	208522	.	T	G	19	PASS	.	GT:GQ:DP:AD:VAF:C:PS	1|0:19:53:21:0.396:P:1036
contig_2756	208876	.	G	A	18	PASS	.	GT:GQ:DP:AD:VAF:C:PS	1|0:18:48:22:0.458:P:1036
contig_2756	211837	.	GA	G	0.8	refCall	.	GT:GQ:DP:AD:VAF:C	./.:8:33:7:0.212121:DV
contig_2756	211865	.	CATATAT	C	0	refCall	.	GT:GQ:DP:AD:VAF:C	0/0:28:30:6:0.2:DV
contig_2756	212320	.	T	TA	10.8	PASS	.	GT:GQ:DP:AD:VAF:C	1/1:9:36:10:0.277778:DV
contig_2756	212450	.	AAT	A	9.7	PASS	.	GT:GQ:DP:AD:VAF:C:PS	1|0:10:32:9:0.28125:DV:1036
contig_2756	214509	.	T	C	22	PASS	.	GT:GQ:DP:AD:VAF:C:PS	0|1:22:52:27:0.519:P:1036
contig_2756	214942	.	A	T	17	PASS	.	GT:GQ:DP:AD:VAF:C:PS	1|0:17:53:22:0.415:P:1036
contig_2756	215909	.	A	G	17	PASS	.	GT:GQ:DP:AD:VAF:C:PS	1|0:17:56:28:0.5:P:1036
contig_2756	216017	.	TA	T	54.7	PASS	.	GT:GQ:DP:AD:VAF:C:PS	0|1:51:51:25:0.490196:DV:1036
contig_2756	216020	.	A	AT	51.8	PASS	.	GT:GQ:DP:AD:VAF:C:PS	1|0:41:50:22:0.44:DV:1036
contig_2756	216551	.	A	T	16	PASS	.	GT:GQ:DP:AD:VAF:C:PS	1|0:16:59:25:0.424:P:1036
contig_2756	216566	.	T	C	16	PASS	.	GT:GQ:DP:AD:VAF:C:PS	1|0:16:60:25:0.417:P:1036
contig_2756	216900	.	G	A	22	PASS	.	GT:GQ:DP:AD:VAF:C:PS	1|0:22:62:30:0.484:P:1036
contig_2756	217299	.	CAAAAGTT	C	49.1	PASS	.	GT:GQ:DP:AD:VAF:C:PS	1|0:42:64:24:0.375:DV:1036
contig_2756	217308	.	AG	A	39.4	PASS	.	GT:GQ:DP:AD:VAF:C:PS	0|1:31:59:31:0.525424:DV:1036
contig_2756	217326	.	G	A	49.6	PASS	.	GT:GQ:DP:AD:VAF:C:PS	1|0:39:63:30:0.47619:DV:1036
contig_2756	217336	.	C	T	26.1	PASS	.	GT:GQ:DP:AD:VAF:C:PS	0|1:26:60:32:0.533333:DV:1036
contig_2756	217342	.	CT	C	38.1	PASS	.	GT:GQ:DP:AD:VAF:C:PS	0|1:37:61:29:0.47541:DV:1036
contig_2756	217345	.	T	C	34.9	PASS	.	GT:GQ:DP:AD:VAF:C:PS	0|1:34:63:31:0.492063:DV:1036
contig_2756	217352	.	T	C	30	PASS	.	GT:GQ:DP:AD:VAF:C:PS	0|1:29:62:30:0.483871:DV:1036
contig_2756	217500	.	C	G	21	PASS	.	GT:GQ:DP:AD:VAF:C:PS	1|0:21:60:30:0.5:P:1036
contig_2756	218390	.	A	T	18	PASS	.	GT:GQ:DP:AD:VAF:C:PS	1|0:18:56:27:0.482:P:1036
contig_2756	220626	.	TA	T	33	PASS	.	GT:GQ:DP:AD:VAF:C	1/1:20:55:29:0.527273:DV
contig_2756	224290	.	C	T	21	PASS	.	GT:GQ:DP:AD:VAF:C:PS	0|1:21:55:24:0.436:P:1036
contig_2756	225745	.	A	T	18	PASS	.	GT:GQ:DP:AD:VAF:C:PS	0|1:18:37:15:0.405:P:1036
contig_2756	225801	.	A	G	19	PASS	.	GT:GQ:DP:AD:VAF:C:PS	0|1:19:49:25:0.51:P:1036
contig_2756	226221	.	G	A	16	PASS	.	GT:GQ:DP:AD:VAF:C:PS	1|0:16:46:18:0.391:P:1036
contig_2756	226307	.	T	C	17	PASS	.	GT:GQ:DP:AD:VAF:C:PS	1|0:17:32:11:0.344:P:1036
contig_2756	226384	.	AGGGAATAAGG	A,AAACCCTGGGAATAAGG	32.1	PASS	.	GT:GQ:DP:AD:VAF:C:PS	2|1:6:43:22,9:0.511628,0.209302:DV:1036
contig_2756	226932	.	G	T	13.6	PASS	.	GT:GQ:DP:AD:VAF:C:PS	1|0:11:39:17:0.435897:DV:1036
contig_2756	226935	.	C	A	15.7	PASS	.	GT:GQ:DP:AD:VAF:C:PS	0|1:9:41:21:0.512195:DV:1036
contig_2756	226937	.	A	G	13.3	PASS	.	GT:GQ:DP:AD:VAF:C:PS	1|0:12:41:19:0.463415:DV:1036
contig_2756	226954	.	AGACTCACAC	A	24.5	PASS	.	GT:GQ:DP:AD:VAF:C:PS	1|0:7:40:19:0.475:DV:1036
contig_2756	226983	.	A	G	8.4	PASS	.	GT:GQ:DP:AD:VAF:C:PS	1|0:8:41:17:0.414634:DV:1036
contig_2756	226985	.	C	G	2.2	refCall	.	GT:GQ:DP:AD:VAF:C	./.:4:40:18:0.45:DV
contig_2756	227069	.	A	G	2.6	refCall	.	GT:GQ:DP:AD:VAF:C	./.:3:42:19:0.452381:DV
contig_2756	227071	.	A	G	2.9	refCall	.	GT:GQ:DP:AD:VAF:C	./.:3:40:19:0.475:DV
contig_2756	227084	.	G	C	2.5	refCall	.	GT:GQ:DP:AD:VAF:C	./.:4:41:17:0.414634:DV
contig_2756	227092	.	G	A	2.1	refCall	.	GT:GQ:DP:AD:VAF:C	./.:4:39:17:0.435897:DV
contig_2756	227100	.	A	G	3.7	PASS	.	GT:GQ:DP:AD:VAF:C:PS	0|1:4:41:18:0.439024:DV:1036
contig_2756	227110	.	A	G	7.6	PASS	.	GT:GQ:DP:AD:VAF:C:PS	0|1:8:40:19:0.475:DV:1036
contig_2756	227117	.	G	A	0.3	refCall	.	GT:GQ:DP:AD:VAF:C	./.:12:38:15:0.394737:DV
contig_2756	227118	.	C	T	0.8	refCall	.	GT:GQ:DP:AD:VAF:C	./.:8:38:16:0.421053:DV
contig_2756	227121	.	G	A	1	refCall	.	GT:GQ:DP:AD:VAF:C	./.:7:33:9:0.272727:DV
contig_2756	227649	.	T	C	6.3	PASS	.	GT:GQ:DP:AD:VAF:C:PS	0|1:6:45:10:0.222222:DV:1036
contig_2756	227651	.	T	C	0.5	refCall	.	GT:GQ:DP:AD:VAF:C	./.:10:44:8:0.181818:DV
contig_2756	227850	.	G	A	20	PASS	.	GT:GQ:DP:AD:VAF:C:PS	0|1:20:54:24:0.444:P:1036
contig_2756	227890	.	A	AG	10.7	PASS	.	GT:GQ:DP:AD:VAF:C	1/1:10:59:18:0.305085:DV
contig_2756	228334	.	G	A	21	PASS	.	GT:GQ:DP:AD:VAF:C:PS	0|1:21:57:27:0.474:P:1036
contig_2756	230970	.	G	A	20	PASS	.	GT:GQ:DP:AD:VAF:C:PS	1|0:20:67:29:0.433:P:1036
contig_2756	230982	.	A	T	21	PASS	.	GT:GQ:DP:AD:VAF:C:PS	1|0:21:69:32:0.464:P:1036
contig_2756	231122	.	A	G	19	PASS	.	GT:GQ:DP:AD:VAF:C:PS	1|0:19:68:27:0.397:P:1036
contig_2756	231142	.	C	T	20	PASS	.	GT:GQ:DP:AD:VAF:C:PS	1|0:20:67:27:0.403:P:1036
contig_2756	232143	.	C	G	20	PASS	.	GT:GQ:DP:AD:VAF:C:PS	0|1:20:67:31:0.463:P:1036
contig_2756	233509	.	C	G	19	PASS	.	GT:GQ:DP:AD:VAF:C:PS	0|1:19:63:30:0.476:P:1036
contig_2756	233694	.	ATGT	A	18	PASS	.	GT:GQ:DP:AD:VAF:C:PS	1|0:18:63:30:0.476:P:1036
contig_2756	233723	.	G	A	45.7	PASS	.	GT:GQ:DP:AD:VAF:C:PS	0|1:46:63:31:0.492063:DV:1036
contig_2756	233726	.	GT	G	23.3	PASS	.	GT:GQ:DP:AD:VAF:C:PS	0|1:21:63:21:0.333333:DV:1036
contig_2756	233998	.	A	G	57.3	PASS	.	GT:GQ:DP:AD:VAF:C:PS	1|0:57:36:19:0.527778:DV:1036
contig_2756	234134	.	A	AAG	47.2	PASS	.	GT:GQ:DP:AD:VAF:C:PS	1|0:45:68:15:0.220588:DV:1036
contig_2756	234278	.	GTT	G	16	PASS	.	GT:GQ:DP:AD:VAF:C:PS	1|0:16:60:26:0.433:P:1036
contig_2756	234329	.	C	T	20	PASS	.	GT:GQ:DP:AD:VAF:C:PS	0|1:20:58:30:0.517:P:1036
contig_2756	234474	.	AT	A	47.3	PASS	.	GT:GQ:DP:AD:VAF:C:PS	0|1:37:57:29:0.508772:DV:1036
contig_2756	234476	.	T	TGAA	52.9	PASS	.	GT:GQ:DP:AD:VAF:C:PS	1|0:44:56:25:0.446429:DV:1036
contig_2756	234718	.	A	G	58.1	PASS	.	GT:GQ:DP:AD:VAF:C:PS	0|1:58:57:29:0.508772:DV:1036
contig_2756	234831	.	T	C	19	PASS	.	GT:GQ:DP:AD:VAF:C:PS	1|0:19:55:23:0.418:P:1036
contig_2756	234947	.	G	A	17	PASS	.	GT:GQ:DP:AD:VAF:C:PS	1|0:17:58:25:0.431:P:1036
contig_2756	234957	.	T	A	42.6	PASS	.	GT:GQ:DP:AD:VAF:C:PS	1|0:42:59:22:0.372881:DV:1036
contig_2756	234985	.	G	A	61.6	PASS	.	GT:GQ:DP:AD:VAF:C:PS	0|1:51:60:34:0.566667:DV:1036
contig_2756	234989	.	A	G	54.5	PASS	.	GT:GQ:DP:AD:VAF:C:PS	0|1:43:60:31:0.516667:DV:1036
contig_2756	235152	.	T	C	51.9	PASS	.	GT:GQ:DP:AD:VAF:C:PS	1|0:52:49:19:0.387755:DV:1036
contig_2756	235307	.	C	T	19	PASS	.	GT:GQ:DP:AD:VAF:C:PS	0|1:19:50:22:0.44:P:1036
contig_2756	235323	.	GT	G	17	PASS	.	GT:GQ:DP:AD:VAF:C:PS	1|0:17:50:23:0.46:P:1036
contig_2756	235343	.	T	C	20	PASS	.	GT:GQ:DP:AD:VAF:C:PS	0|1:20:53:26:0.491:P:1036
contig_2756	235463	.	A	G	20	PASS	.	GT:GQ:DP:AD:VAF:C:PS	1|0:20:53:26:0.491:P:1036
contig_2756	235494	.	A	C	20	PASS	.	GT:GQ:DP:AD:VAF:C:PS	0|1:20:50:22:0.44:P:1036
contig_2756	235511	.	CA	C	14	PASS	.	GT:GQ:DP:AD:VAF:C:PS	1|0:14:53:23:0.434:P:1036
contig_2756	235547	.	C	A	43.3	PASS	.	GT:GQ:DP:AD:VAF:C:PS	0|1:39:48:20:0.416667:DV:1036
contig_2756	235550	.	TTATA	T	47.5	PASS	.	GT:GQ:DP:AD:VAF:C:PS	0|1:45:45:18:0.4:DV:1036
contig_2756	236021	.	C	T	20	PASS	.	GT:GQ:DP:AD:VAF:C:PS	0|1:20:61:27:0.443:P:1036
contig_2756	236188	.	C	A	31.6	PASS	.	GT:GQ:DP:AD:VAF:C:PS	0|1:32:53:12:0.226415:DV:1036
contig_2756	236385	.	G	A	21	PASS	.	GT:GQ:DP:AD:VAF:C:PS	0|1:21:59:27:0.458:P:1036
contig_2756	237353	.	AT	A	42.1	PASS	.	GT:GQ:DP:AD:VAF:C:PS	0|1:42:62:15:0.241935:DV:1036
contig_2756	237389	.	T	G	55.3	PASS	.	GT:GQ:DP:AD:VAF:C:PS	0|1:55:64:31:0.484375:DV:1036
contig_2756	237419	.	CATA	C	20	PASS	.	GT:GQ:DP:AD:VAF:C:PS	0|1:20:64:30:0.469:P:1036
contig_2756	238168	.	C	CT	22.5	PASS	.	GT:GQ:DP:AD:VAF:C:PS	1|0:5:60:14:0.233333:DV:1036
contig_2756	238169	.	T	TC	23.1	PASS	.	GT:GQ:DP:AD:VAF:C:PS	0|1:21:52:14:0.269231:DV:1036
contig_2756	239675	.	A	G	21	PASS	.	GT:GQ:DP:AD:VAF:C:PS	0|1:21:65:30:0.462:P:1036
contig_2756	240175	.	C	T	20	PASS	.	GT:GQ:DP:AD:VAF:C:PS	0|1:20:60:26:0.433:P:1036
contig_2756	240788	.	G	A	22	PASS	.	GT:GQ:DP:AD:VAF:C:PS	0|1:22:67:29:0.433:P:1036
contig_2756	240850	.	C	T	19	PASS	.	GT:GQ:DP:AD:VAF:C:PS	0|1:19:69:29:0.42:P:1036
contig_2756	241148	.	A	T	51.7	PASS	.	GT:GQ:DP:AD:VAF:C:PS	0|1:52:66:25:0.378788:DV:1036
contig_2756	241149	.	A	T	54.6	PASS	.	GT:GQ:DP:AD:VAF:C:PS	0|1:54:69:29:0.42029:DV:1036
contig_2756	241207	.	A	G	20	PASS	.	GT:GQ:DP:AD:VAF:C:PS	0|1:20:66:27:0.409:P:1036
contig_2756	241401	.	A	T	20	PASS	.	GT:GQ:DP:AD:VAF:C:PS	1|0:20:68:29:0.426:P:1036
contig_2756	241843	.	T	C	21	PASS	.	GT:GQ:DP:AD:VAF:C:PS	0|1:21:61:24:0.393:P:1036
contig_2756	242334	.	TATA	T	0.1	refCall	.	GT:GQ:DP:AD:VAF:C	./.:16:42:19:0.452381:DV
contig_2756	242353	.	T	C	2.2	refCall	.	GT:GQ:DP:AD:VAF:C	./.:4:41:9:0.219512:DV
contig_2756	242355	.	T	C	0.6	refCall	.	GT:GQ:DP:AD:VAF:C	./.:9:41:9:0.219512:DV
contig_2756	242528	.	T	C	17	PASS	.	GT:GQ:DP:AD:VAF:C:PS	1|0:17:50:21:0.42:P:1036
contig_2756	243722	.	T	C	18	PASS	.	GT:GQ:DP:AD:VAF:C:PS	1|0:18:47:19:0.404:P:1036
contig_2756	244275	.	T	C	16	PASS	.	GT:GQ:DP:AD:VAF:C:PS	1|0:16:46:17:0.37:P:1036
contig_2756	244536	.	G	A	21	PASS	.	GT:GQ:DP:AD:VAF:C:PS	1|0:21:45:20:0.444:P:1036
contig_2756	244727	.	A	G	20	PASS	.	GT:GQ:DP:AD:VAF:C:PS	1|0:20:45:19:0.422:P:1036
contig_2756	244807	.	T	C	16	PASS	.	GT:GQ:DP:AD:VAF:C:PS	1|0:16:48:19:0.396:P:1036
contig_2756	244956	.	TATAC	T	49.1	PASS	.	GT:GQ:DP:AD:VAF:C:PS	1|0:49:44:18:0.409091:DV:1036
contig_2756	245001	.	GAC	G	12	PASS	.	GT:GQ:DP:AD:VAF:C:PS	1|0:12:45:17:0.378:P:1036
contig_2756	245020	.	A	G	18	PASS	.	GT:GQ:DP:AD:VAF:C:PS	1|0:18:43:15:0.349:P:1036
contig_2756	245148	.	T	C	19	PASS	.	GT:GQ:DP:AD:VAF:C:PS	0|1:19:38:15:0.395:P:1036
contig_2756	245243	.	C	T	16	PASS	.	GT:GQ:DP:AD:VAF:C:PS	1|0:16:38:16:0.421:P:1036
contig_2756	245441	.	ATTAAAT	A	35.1	PASS	.	GT:GQ:DP:AD:VAF:C:PS	1|0:35:35:13:0.371429:DV:1036
contig_2756	245447	.	T	TG	48	PASS	.	GT:GQ:DP:AD:VAF:C:PS	0|1:30:18:15:0.833333:DV:1036
contig_2756	245481	.	AGTGTGT	A	11	PASS	.	GT:GQ:DP:AD:VAF:C:PS	1|0:11:34:10:0.294:P:1036
contig_2756	245498	.	ATG	A	12	PASS	.	GT:GQ:DP:AD:VAF:C:PS	1|0:12:33:12:0.364:P:1036
contig_2756	245813	.	GTTA	G	17	PASS	.	GT:GQ:DP:AD:VAF:C:PS	0|1:17:46:21:0.457:P:1036
contig_2756	246666	.	G	A	17	PASS	.	GT:GQ:DP:AD:VAF:C:PS	1|0:17:61:25:0.41:P:1036
contig_2756	246765	.	A	G	18	PASS	.	GT:GQ:DP:AD:VAF:C:PS	0|1:18:53:24:0.453:P:1036
contig_2756	246839	.	T	C	21	PASS	.	GT:GQ:DP:AD:VAF:C:PS	0|1:21:58:28:0.483:P:1036
contig_2756	247467	.	A	G	19	PASS	.	GT:GQ:DP:AD:VAF:C:PS	0|1:19:62:30:0.484:P:1036
contig_2756	247772	.	G	A	20	PASS	.	GT:GQ:DP:AD:VAF:C:PS	1|0:20:62:32:0.516:P:1036
contig_2756	248031	.	G	T	20	PASS	.	GT:GQ:DP:AD:VAF:C:PS	0|1:20:61:30:0.492:P:1036
contig_2756	248150	.	A	G	61.1	PASS	.	GT:GQ:DP:AD:VAF:C:PS	1|0:59:61:28:0.459016:DV:1036
contig_2756	248171	.	T	C	19	PASS	.	GT:GQ:DP:AD:VAF:C:PS	0|1:19:63:28:0.444:P:1036
contig_2756	248455	.	G	C	22	PASS	.	GT:GQ:DP:AD:VAF:C:PS	0|1:22:60:21:0.35:P:1036
contig_2756	248671	.	T	C	19	PASS	.	GT:GQ:DP:AD:VAF:C:PS	1|0:19:58:30:0.517:P:1036
contig_2756	248794	.	T	C	20	PASS	.	GT:GQ:DP:AD:VAF:C:PS	1|0:20:59:29:0.492:P:1036
contig_2756	248806	.	G	A	22	PASS	.	GT:GQ:DP:AD:VAF:C:PS	0|1:22:60:28:0.467:P:1036
contig_2756	248965	.	G	A	22	PASS	.	GT:GQ:DP:AD:VAF:C:PS	0|1:22:57:25:0.439:P:1036
contig_2756	249154	.	G	A	21	PASS	.	GT:GQ:DP:AD:VAF:C:PS	0|1:21:51:23:0.451:P:1036
contig_2756	249532	.	T	C	20	PASS	.	GT:GQ:DP:AD:VAF:C:PS	0|1:20:55:26:0.473:P:1036
contig_2756	249835	.	T	C	21	PASS	.	GT:GQ:DP:AD:VAF:C:PS	0|1:21:54:27:0.5:P:1036
contig_2756	249850	.	C	T	21	PASS	.	GT:GQ:DP:AD:VAF:C:PS	0|1:21:53:26:0.491:P:1036
contig_2756	249898	.	T	C	19	PASS	.	GT:GQ:DP:AD:VAF:C:PS	0|1:19:52:24:0.462:P:1036
contig_2756	250707	.	A	G	54.7	PASS	.	GT:GQ:DP:AD:VAF:C:PS	0|1:54:44:19:0.431818:DV:1036
contig_2756	251508	.	G	C	18	PASS	.	GT:GQ:DP:AD:VAF:C:PS	0|1:18:52:23:0.442:P:1036
contig_2756	251663	.	G	A	19	PASS	.	GT:GQ:DP:AD:VAF:C:PS	1|0:19:51:27:0.529:P:1036
contig_2756	251852	.	A	G	19	PASS	.	GT:GQ:DP:AD:VAF:C:PS	0|1:19:50:18:0.36:P:1036
contig_2756	251920	.	A	G	20	PASS	.	GT:GQ:DP:AD:VAF:C:PS	0|1:20:52:22:0.423:P:1036
contig_2756	251937	.	C	T	18	PASS	.	GT:GQ:DP:AD:VAF:C:PS	0|1:18:50:22:0.44:P:1036
contig_2756	252021	.	T	A	19.6	PASS	.	GT:GQ:DP:AD:VAF:C:PS	0|1:20:52:16:0.307692:DV:1036
contig_2756	253213	.	TA	T	35.2	PASS	.	GT:GQ:DP:AD:VAF:C	1/1:29:50:37:0.74:DV
contig_2756	253215	.	A	T	50.4	PASS	.	GT:GQ:DP:AD:VAF:C:PS	0|1:50:41:20:0.487805:DV:1036
contig_2756	253224	.	G	A	36.1	PASS	.	GT:GQ:DP:AD:VAF:C:PS	1|0:36:43:19:0.44186:DV:1036
contig_2756	253321	.	A	G	19	PASS	.	GT:GQ:DP:AD:VAF:C:PS	1|0:19:50:25:0.5:P:1036
contig_2756	253344	.	G	A	20	PASS	.	GT:GQ:DP:AD:VAF:C:PS	1|0:20:49:23:0.469:P:1036
contig_2756	253712	.	A	G	19	PASS	.	GT:GQ:DP:AD:VAF:C:PS	1|0:19:50:26:0.52:P:1036
contig_2756	253745	.	A	G	19	PASS	.	GT:GQ:DP:AD:VAF:C:PS	0|1:19:50:24:0.48:P:1036
contig_2756	253919	.	C	T	20	PASS	.	GT:GQ:DP:AD:VAF:C:PS	0|1:20:50:21:0.42:P:1036
contig_2756	253930	.	G	A	22	PASS	.	GT:GQ:DP:AD:VAF:C:PS	0|1:22:50:21:0.42:P:1036
contig_2756	254056	.	AG	A	31.5	PASS	.	GT:GQ:DP:AD:VAF:C:PS	0|1:31:45:18:0.4:DV:1036
contig_2756	254060	.	GA	G	27.3	PASS	.	GT:GQ:DP:AD:VAF:C:PS	1|0:21:47:22:0.468085:DV:1036
contig_2756	255009	.	CT	C	47.5	PASS	.	GT:GQ:DP:AD:VAF:C:PS	0|1:44:48:22:0.458333:DV:1036
contig_2756	255011	.	TC	T	34.1	PASS	.	GT:GQ:DP:AD:VAF:C:PS	1|0:31:44:18:0.409091:DV:1036
contig_2756	255132	.	A	G	21	PASS	.	GT:GQ:DP:AD:VAF:C:PS	0|1:21:49:23:0.469:P:1036
contig_2756	255870	.	T	C	22	PASS	.	GT:GQ:DP:AD:VAF:C:PS	0|1:22:61:28:0.459:P:1036
contig_2756	257010	.	A	G	20	PASS	.	GT:GQ:DP:AD:VAF:C:PS	0|1:20:49:22:0.449:P:1036
contig_2756	257061	.	A	G	18	PASS	.	GT:GQ:DP:AD:VAF:C:PS	0|1:18:46:21:0.457:P:1036
contig_2756	257167	.	A	C	16	PASS	.	GT:GQ:DP:AD:VAF:C:PS	0|1:16:43:20:0.465:P:1036
contig_2756	257173	.	G	T	69.2	PASS	.	GT:GQ:DP:AD:VAF:C:PS	1|0:69:46:24:0.521739:DV:1036
contig_2756	257462	.	T	C	60.5	PASS	.	GT:GQ:DP:AD:VAF:C:PS	1|0:60:46:21:0.456522:DV:1036
contig_2756	258140	.	TTTTATTAACA	T	51.5	PASS	.	GT:GQ:DP:AD:VAF:C:PS	1|0:51:42:16:0.380952:DV:1036
contig_2756	258220	.	AATATATAT	A	16.3	PASS	.	GT:GQ:DP:AD:VAF:C:PS	1|0:16:40:5:0.125:DV:1036
contig_2756	258600	.	T	C	17	PASS	.	GT:GQ:DP:AD:VAF:C:PS	1|0:17:41:18:0.439:P:1036
contig_2756	258808	.	C	A	18	PASS	.	GT:GQ:DP:AD:VAF:C:PS	1|0:18:42:18:0.429:P:1036
contig_2756	259507	.	C	T	53	PASS	.	GT:GQ:DP:AD:VAF:C:PS	1|0:53:45:19:0.422222:DV:1036
contig_2756	259590	.	T	C	20	PASS	.	GT:GQ:DP:AD:VAF:C:PS	0|1:20:40:18:0.45:P:1036
contig_2756	260001	.	C	T	19	PASS	.	GT:GQ:DP:AD:VAF:C:PS	1|0:19:43:20:0.465:P:1036
contig_2756	260079	.	G	C	18	PASS	.	GT:GQ:DP:AD:VAF:C:PS	1|0:18:42:18:0.429:P:1036
contig_2756	260092	.	A	G	17	PASS	.	GT:GQ:DP:AD:VAF:C:PS	1|0:17:44:19:0.432:P:1036
contig_2756	260173	.	G	A	18	PASS	.	GT:GQ:DP:AD:VAF:C:PS	1|0:18:46:19:0.413:P:1036
contig_2756	260248	.	TC	T	9.5	PASS	.	GT:GQ:DP:AD:VAF:C:PS	0|1:9:46:15:0.326087:DV:1036
contig_2756	260249	.	C	T	0.1	refCall	.	GT:GQ:DP:AD:VAF:C	./.:16:27:5:0.185185:DV
contig_2756	260251	.	TA	T	1.4	refCall	.	GT:GQ:DP:AD:VAF:C	./.:6:42:14:0.333333:DV
contig_2756	260366	.	T	C	17	PASS	.	GT:GQ:DP:AD:VAF:C:PS	1|0:17:42:16:0.381:P:1036
contig_2756	260995	.	G	A	20	PASS	.	GT:GQ:DP:AD:VAF:C:PS	1|0:20:53:24:0.453:P:1036
contig_2756	261063	.	C	T	19	PASS	.	GT:GQ:DP:AD:VAF:C:PS	1|0:19:56:24:0.429:P:1036
contig_2756	261121	.	G	A	22	PASS	.	GT:GQ:DP:AD:VAF:C:PS	0|1:22:53:27:0.509:P:1036
contig_2756	261995	.	A	C	22	PASS	.	GT:GQ:DP:AD:VAF:C:PS	0|1:22:53:26:0.491:P:1036
contig_2756	262392	.	C	T	20	PASS	.	GT:GQ:DP:AD:VAF:C:PS	1|0:20:51:24:0.471:P:1036
contig_2756	262478	.	G	A	21	PASS	.	GT:GQ:DP:AD:VAF:C:PS	0|1:21:52:25:0.481:P:1036
contig_2756	262596	.	GTA	G	6.2	PASS	.	GT:GQ:DP:AD:VAF:C:PS	0|1:4:51:19:0.372549:DV:1036
contig_2756	262609	.	A	T	19.1	PASS	.	GT:GQ:DP:AD:VAF:C:PS	0|1:13:55:20:0.363636:DV:1036
contig_2756	262618	.	A	T	10.9	PASS	.	GT:GQ:DP:AD:VAF:C:PS	1|0:11:55:25:0.454545:DV:1036
contig_2756	262619	.	GAATAA	G	16.9	PASS	.	GT:GQ:DP:AD:VAF:C:PS	1|0:17:55:26:0.472727:DV:1036
contig_2756	262640	.	T	C	19	PASS	.	GT:GQ:DP:AD:VAF:C:PS	1|0:19:58:26:0.448:P:1036
contig_2756	262657	.	A	G	17	PASS	.	GT:GQ:DP:AD:VAF:C:PS	1|0:17:52:18:0.346:P:1036
contig_2756	262704	.	A	T	55.6	PASS	.	GT:GQ:DP:AD:VAF:C:PS	1|0:55:46:17:0.369565:DV:1036
contig_2756	263435	.	C	T	21	PASS	.	GT:GQ:DP:AD:VAF:C:PS	1|0:21:59:28:0.475:P:1036
contig_2756	263470	.	C	T	19	PASS	.	GT:GQ:DP:AD:VAF:C:PS	1|0:19:60:32:0.533:P:1036
contig_2756	263862	.	G	T	22	PASS	.	GT:GQ:DP:AD:VAF:C:PS	0|1:22:63:29:0.46:P:1036
contig_2756	263940	.	A	G	21	PASS	.	GT:GQ:DP:AD:VAF:C:PS	0|1:21:65:27:0.415:P:1036
contig_2756	264038	.	G	A	21	PASS	.	GT:GQ:DP:AD:VAF:C:PS	1|0:21:59:27:0.458:P:1036
contig_2756	264090	.	T	C	16	PASS	.	GT:GQ:DP:AD:VAF:C:PS	0|1:16:68:29:0.426:P:1036
contig_2756	264240	.	CT	C	12	PASS	.	GT:GQ:DP:AD:VAF:C:PS	1|0:12:67:25:0.373:P:1036
contig_2756	264388	.	T	G	21	PASS	.	GT:GQ:DP:AD:VAF:C:PS	0|1:21:65:31:0.477:P:1036
contig_2756	264438	.	C	T	19	PASS	.	GT:GQ:DP:AD:VAF:C:PS	1|0:19:66:33:0.5:P:1036
contig_2756	264475	.	T	C	20	PASS	.	GT:GQ:DP:AD:VAF:C:PS	0|1:20:64:30:0.469:P:1036
contig_2756	264704	.	G	A	20	PASS	.	GT:GQ:DP:AD:VAF:C:PS	1|0:20:64:29:0.453:P:1036
contig_2756	265440	.	A	G	19	PASS	.	GT:GQ:DP:AD:VAF:C:PS	1|0:19:62:29:0.468:P:1036
contig_2756	265489	.	CAT	C	21.9	PASS	.	GT:GQ:DP:AD:VAF:C:PS	0|1:22:58:26:0.448276:DV:1036
contig_2756	265492	.	A	G	50	PASS	.	GT:GQ:DP:AD:VAF:C:PS	0|1:50:57:24:0.421053:DV:1036
contig_2756	265995	.	G	A	20	PASS	.	GT:GQ:DP:AD:VAF:C:PS	0|1:20:56:26:0.464:P:1036
contig_2756	266208	.	C	A	20	PASS	.	GT:GQ:DP:AD:VAF:C:PS	0|1:20:54:23:0.426:P:1036
contig_2756	266254	.	C	T	70.3	PASS	.	GT:GQ:DP:AD:VAF:C:PS	0|1:69:55:23:0.418182:DV:1036
contig_2756	267132	.	T	G	20	PASS	.	GT:GQ:DP:AD:VAF:C:PS	0|1:20:54:21:0.389:P:1036
contig_2756	267176	.	G	C	20	PASS	.	GT:GQ:DP:AD:VAF:C:PS	0|1:20:46:15:0.326:P:1036
contig_2756	267463	.	T	C	18	PASS	.	GT:GQ:DP:AD:VAF:C:PS	0|1:18:51:17:0.333:P:1036
contig_2756	269579	.	A	G	21	PASS	.	GT:GQ:DP:AD:VAF:C:PS	0|1:21:55:23:0.418:P:1036
contig_2756	269658	.	T	C	22	PASS	.	GT:GQ:DP:AD:VAF:C:PS	0|1:22:55:22:0.4:P:1036
contig_2756	269861	.	T	A	21	PASS	.	GT:GQ:DP:AD:VAF:C:PS	0|1:21:61:27:0.443:P:1036
contig_2756	270028	.	CA	C	0	refCall	.	GT:GQ:DP:AD:VAF:C	0/0:34:65:15:0.230769:DV
contig_2756	270240	.	T	C	19	PASS	.	GT:GQ:DP:AD:VAF:C:PS	1|0:19:66:31:0.47:P:1036
contig_2756	270875	.	A	G	21	PASS	.	GT:GQ:DP:AD:VAF:C:PS	1|0:21:65:27:0.415:P:1036
contig_2756	271568	.	T	A	20	PASS	.	GT:GQ:DP:AD:VAF:C:PS	0|1:20:69:31:0.449:P:1036
contig_2756	271583	.	C	G	17	PASS	.	GT:GQ:DP:AD:VAF:C:PS	0|1:17:66:29:0.439:P:1036
contig_2756	271595	.	G	GAGT	11	PASS	.	GT:GQ:DP:AD:VAF:C:PS	0|1:11:68:19:0.279:P:1036
contig_2756	272490	.	G	A	21	PASS	.	GT:GQ:DP:AD:VAF:C:PS	0|1:21:70:25:0.357:P:1036
contig_2756	272700	.	G	T	18	PASS	.	GT:GQ:DP:AD:VAF:C:PS	0|1:18:70:27:0.386:P:1036
contig_2756	272712	.	A	T	18	PASS	.	GT:GQ:DP:AD:VAF:C:PS	0|1:18:72:28:0.389:P:1036
contig_2756	272733	.	A	G	20	PASS	.	GT:GQ:DP:AD:VAF:C:PS	0|1:20:69:27:0.391:P:1036
contig_2756	273656	.	A	G	18	PASS	.	GT:GQ:DP:AD:VAF:C:PS	0|1:18:73:27:0.37:P:1036
contig_2756	273959	.	AT	A	0	refCall	.	GT:GQ:DP:AD:VAF:C	0/0:25:74:11:0.148649:DV
contig_2756	274045	.	G	A	21	PASS	.	GT:GQ:DP:AD:VAF:C:PS	0|1:21:70:25:0.357:P:1036
contig_2756	274223	.	T	C	20	PASS	.	GT:GQ:DP:AD:VAF:C:PS	0|1:20:78:30:0.385:P:1036
contig_2756	274919	.	C	T	20	PASS	.	GT:GQ:DP:AD:VAF:C:PS	0|1:20:63:28:0.444:P:1036
contig_2756	275138	.	CA	C	36.3	PASS	.	GT:GQ:DP:AD:VAF:C:PS	1|0:36:58:29:0.5:DV:1036
contig_2756	275140	.	A	AGT	45.5	PASS	.	GT:GQ:DP:AD:VAF:C:PS	0|1:29:60:20:0.333333:DV:1036
contig_2756	275213	.	C	T	19	PASS	.	GT:GQ:DP:AD:VAF:C:PS	1|0:19:53:23:0.434:P:1036
contig_2756	275544	.	G	A	23	PASS	.	GT:GQ:DP:AD:VAF:C:PS	0|1:23:58:29:0.5:P:1036
contig_2756	275662	.	A	G	22	PASS	.	GT:GQ:DP:AD:VAF:C:PS	0|1:22:56:27:0.482:P:1036
contig_2756	276262	.	T	C	17	PASS	.	GT:GQ:DP:AD:VAF:C:PS	0|1:17:49:20:0.408:P:1036
contig_2756	276297	.	C	T	43.7	PASS	.	GT:GQ:DP:AD:VAF:C:PS	0|1:44:50:19:0.38:DV:1036
contig_2756	276332	.	A	G	16	PASS	.	GT:GQ:DP:AD:VAF:C:PS	0|1:16:49:19:0.388:P:1036
contig_2756	276355	.	A	G	20	PASS	.	GT:GQ:DP:AD:VAF:C:PS	0|1:20:48:18:0.375:P:1036
contig_2756	276445	.	C	T	19	PASS	.	GT:GQ:DP:AD:VAF:C:PS	0|1:19:52:22:0.423:P:1036
contig_2756	276477	.	T	C	16	PASS	.	GT:GQ:DP:AD:VAF:C:PS	0|1:16:51:19:0.373:P:1036
contig_2756	276613	.	AT	A	12	PASS	.	GT:GQ:DP:AD:VAF:C:PS	0|1:12:45:15:0.333:P:1036
contig_2756	276764	.	A	C	17	PASS	.	GT:GQ:DP:AD:VAF:C:PS	0|1:17:47:21:0.447:P:1036
contig_2756	276807	.	G	A	19	PASS	.	GT:GQ:DP:AD:VAF:C:PS	0|1:19:47:21:0.447:P:1036
contig_2756	277047	.	T	G	22	PASS	.	GT:GQ:DP:AD:VAF:C:PS	0|1:22:44:19:0.432:P:1036
contig_2756	277059	.	G	A	22	PASS	.	GT:GQ:DP:AD:VAF:C:PS	0|1:22:38:14:0.368:P:1036
contig_2756	277074	.	TA	T	18.1	PASS	.	GT:GQ:DP:AD:VAF:C:PS	0|1:18:43:17:0.395349:DV:1036
contig_2756	277079	.	A	T	19	PASS	.	GT:GQ:DP:AD:VAF:C:PS	0|1:19:42:19:0.452381:DV:1036
contig_2756	277129	.	AT	A	0.2	refCall	.	GT:GQ:DP:AD:VAF:C	./.:13:38:7:0.184211:DV
contig_2756	277130	.	T	A	14	PASS	.	GT:GQ:DP:AD:VAF:C:PS	0|1:14:30:6:0.2:DV:1036
contig_2756	277136	.	AAAT	A	15.7	PASS	.	GT:GQ:DP:AD:VAF:C:PS	0|1:16:35:13:0.371429:DV:1036
contig_2756	277160	.	CTTG	C	19	PASS	.	GT:GQ:DP:AD:VAF:C:PS	0|1:19:40:16:0.4:P:1036
contig_2756	277625	.	C	CTA	35.2	PASS	.	GT:GQ:DP:AD:VAF:C:PS	0|1:35:37:8:0.216216:DV:1036
contig_2756	277940	.	T	A	21	PASS	.	GT:GQ:DP:AD:VAF:C:PS	0|1:21:46:18:0.391:P:1036
contig_2756	278235	.	G	A	24	PASS	.	GT:GQ:DP:AD:VAF:C:PS	0|1:24:45:20:0.444:P:1036
contig_2756	278253	.	CGAA	C	49.6	PASS	.	GT:GQ:DP:AD:VAF:C:PS	0|1:46:46:16:0.347826:DV:1036
contig_2756	278314	.	CATGAGAGA	C	15	PASS	.	GT:GQ:DP:AD:VAF:C:PS	0|1:15:45:17:0.378:P:1036
contig_2756	278350	.	G	A	17	PASS	.	GT:GQ:DP:AD:VAF:C:PS	0|1:17:45:20:0.444:P:1036
contig_2756	278369	.	A	G	50.5	PASS	.	GT:GQ:DP:AD:VAF:C:PS	0|1:50:48:20:0.416667:DV:1036
contig_2756	278412	.	G	A	23	PASS	.	GT:GQ:DP:AD:VAF:C:PS	0|1:23:49:21:0.429:P:1036
contig_2756	278761	.	C	T	20	PASS	.	GT:GQ:DP:AD:VAF:C:PS	0|1:20:55:25:0.455:P:1036
contig_2756	278959	.	G	A	21	PASS	.	GT:GQ:DP:AD:VAF:C:PS	0|1:21:55:24:0.436:P:1036
contig_2756	279153	.	G	A	22	PASS	.	GT:GQ:DP:AD:VAF:C:PS	0|1:22:52:23:0.442:P:1036
contig_2756	279173	.	T	A	25	PASS	.	GT:GQ:DP:AD:VAF:C:PS	0|1:25:52:21:0.403846:DV:1036
contig_2756	279174	.	C	T	28.7	PASS	.	GT:GQ:DP:AD:VAF:C:PS	0|1:29:53:23:0.433962:DV:1036
contig_2756	279272	.	A	G	19	PASS	.	GT:GQ:DP:AD:VAF:C:PS	0|1:19:53:24:0.453:P:1036
contig_2756	279878	.	T	G	22	PASS	.	GT:GQ:DP:AD:VAF:C:PS	0|1:22:51:25:0.49:P:1036
contig_2756	279989	.	A	G	20	PASS	.	GT:GQ:DP:AD:VAF:C:PS	0|1:20:50:25:0.5:P:1036
contig_2756	280882	.	TTCGA	T	43.7	PASS	.	GT:GQ:DP:AD:VAF:C:PS	0|1:43:44:11:0.25:DV:1036
contig_2756	280901	.	G	A	23	PASS	.	GT:GQ:DP:AD:VAF:C:PS	0|1:23:48:17:0.354:P:1036
contig_2756	281356	.	GAA	G	8.8	PASS	.	GT:GQ:DP:AD:VAF:C:PS	0|1:9:54:7:0.12963:DV:1036
contig_2756	281411	.	GT	G	1.4	refCall	.	GT:GQ:DP:AD:VAF:C	./.:6:53:6:0.113208:DV
contig_2756	282955	.	A	C	18.6	PASS	.	GT:GQ:DP:AD:VAF:C:PS	0|1:19:53:15:0.283019:DV:1036
contig_2756	284790	.	AT	A	2.2	refCall	.	GT:GQ:DP:AD:VAF:C	./.:4:56:23:0.410714:DV
contig_2756	284791	.	TTTC	T	0	refCall	.	GT:GQ:DP:AD:VAF:C	0/0:47:33:11:0.333333:DV
contig_2756	284792	.	T	TC	0.7	refCall	.	GT:GQ:DP:AD:VAF:C	./.:8:43:13:0.302326:DV
contig_2756	285785	.	G	A	23	PASS	.	GT:GQ:DP:AD:VAF:C:PS	0|1:23:62:25:0.403:P:1036
contig_2756	285837	.	T	C	20	PASS	.	GT:GQ:DP:AD:VAF:C:PS	0|1:20:62:25:0.403:P:1036
contig_2756	286766	.	T	C	18	PASS	.	GT:GQ:DP:AD:VAF:C:PS	0|1:18:60:25:0.417:P:1036
contig_2756	288354	.	T	TA	37.7	PASS	.	GT:GQ:DP:AD:VAF:C:PS	0|1:37:64:21:0.328125:DV:1036
contig_2756	288355	.	A	AT	25.5	PASS	.	GT:GQ:DP:AD:VAF:C:PS	1|0:25:64:18:0.28125:DV:1036
contig_2756	288671	.	A	G	21	PASS	.	GT:GQ:DP:AD:VAF:C:PS	0|1:21:60:26:0.433:P:1036
contig_2756	289541	.	A	G	20	PASS	.	GT:GQ:DP:AD:VAF:C:PS	0|1:20:57:26:0.456:P:1036
contig_2756	291552	.	G	A	22	PASS	.	GT:GQ:DP:AD:VAF:C:PS	0|1:22:52:23:0.442:P:1036
contig_2756	291612	.	C	T	20	PASS	.	GT:GQ:DP:AD:VAF:C:PS	0|1:20:60:25:0.417:P:1036
contig_2756	291681	.	G	A	20	PASS	.	GT:GQ:DP:AD:VAF:C:PS	0|1:20:59:25:0.424:P:1036
contig_2756	291885	.	TAAAA	T	48.7	PASS	.	GT:GQ:DP:AD:VAF:C:PS	1|0:27:62:32:0.516129:DV:1036
contig_2756	291889	.	A	G	8.1	PASS	.	GT:GQ:DP:AD:VAF:C:PS	0|1:6:31:30:0.967742:DV:1036
contig_2756	292281	.	C	T	19	PASS	.	GT:GQ:DP:AD:VAF:C:PS	0|1:19:62:24:0.387:P:1036
contig_2756	292323	.	AGTTAATTTCAAAATATTAATAAAGTCACATTCTG	A	59.6	PASS	.	GT:GQ:DP:AD:VAF:C:PS	1|0:55:56:29:0.517857:DV:1036
contig_2756	292528	.	A	G	69.9	PASS	.	GT:GQ:DP:AD:VAF:C:PS	0|1:69:65:27:0.415385:DV:1036
contig_2756	292699	.	G	A	23	PASS	.	GT:GQ:DP:AD:VAF:C:PS	0|1:23:65:30:0.462:P:1036
contig_2756	295463	.	C	G	26.4	PASS	.	GT:GQ:DP:AD:VAF:C:PS	1|0:26:46:18:0.391304:DV:1036
contig_2756	295567	.	A	G	25.5	PASS	.	GT:GQ:DP:AD:VAF:C:PS	1|0:25:45:17:0.377778:DV:1036
contig_2756	295588	.	G	A	16	PASS	.	GT:GQ:DP:AD:VAF:C:PS	0|1:16:51:20:0.392:P:1036
contig_2756	295596	.	A	C	17	PASS	.	GT:GQ:DP:AD:VAF:C:PS	1|0:17:48:21:0.438:P:1036
contig_2756	295652	.	T	C	17	PASS	.	GT:GQ:DP:AD:VAF:C:PS	0|1:17:53:24:0.453:P:1036
contig_2756	295694	.	G	C	44.7	PASS	.	GT:GQ:DP:AD:VAF:C:PS	1|0:32:54:22:0.407407:DV:1036
contig_2756	295695	.	A	G	38.7	PASS	.	GT:GQ:DP:AD:VAF:C:PS	1|0:22:52:22:0.423077:DV:1036
contig_2756	295731	.	GAA	G,GA	12	PASS	.	GT:GQ:DP:AD:VAF:C:PS	2|0:2:53:12,7:0.226415,0.132075:DV:1036
contig_2756	295736	.	A	G	31	PASS	.	GT:GQ:DP:AD:VAF:C:PS	1|0:15:53:17:0.320755:DV:1036
contig_2756	295749	.	G	C	18.5	PASS	.	GT:GQ:DP:AD:VAF:C:PS	0|1:10:53:22:0.415094:DV:1036
contig_2756	295750	.	T	G	24.3	PASS	.	GT:GQ:DP:AD:VAF:C:PS	0|1:11:53:23:0.433962:DV:1036
contig_2756	295751	.	T	C	20.5	PASS	.	GT:GQ:DP:AD:VAF:C:PS	0|1:12:54:22:0.407407:DV:1036
contig_2756	295756	.	A	G	31.8	PASS	.	GT:GQ:DP:AD:VAF:C:PS	1|0:16:54:24:0.444444:DV:1036
contig_2756	295757	.	A	C	43.7	PASS	.	GT:GQ:DP:AD:VAF:C	0/1:22:54:22:0.407407:DV
contig_2756	295758	.	A	C	40.8	PASS	.	GT:GQ:DP:AD:VAF:C:PS	0|1:25:55:23:0.418182:DV:1036
contig_2756	295770	.	T	TC	11.4	PASS	.	GT:GQ:DP:AD:VAF:C:PS	0|1:8:56:12:0.214286:DV:1036
contig_2756	295812	.	G	C	18	PASS	.	GT:GQ:DP:AD:VAF:C:PS	1|0:18:49:20:0.408:P:1036
contig_2756	295825	.	T	G	5.7	PASS	.	GT:GQ:DP:AD:VAF:C:PS	0|1:6:56:23:0.410714:DV:1036
contig_2756	295828	.	T	C	18.3	PASS	.	GT:GQ:DP:AD:VAF:C:PS	0|1:17:57:27:0.473684:DV:1036
contig_2756	295906	.	T	G	19	PASS	.	GT:GQ:DP:AD:VAF:C:PS	0|1:19:48:19:0.396:P:1036
contig_2756	295918	.	C	T	18	PASS	.	GT:GQ:DP:AD:VAF:C:PS	0|1:18:52:18:0.346:P:1036
contig_2756	295995	.	A	G	33.2	PASS	.	GT:GQ:DP:AD:VAF:C	1/1:3:52:21:0.403846:DV
contig_2756	295998	.	T	C	6.2	PASS	.	GT:GQ:DP:AD:VAF:C:PS	0|1:6:50:20:0.4:DV:1036
contig_2756	296019	.	A	G	20	PASS	.	GT:GQ:DP:AD:VAF:C:PS	0|1:20:55:25:0.455:P:1036
contig_2756	296061	.	T	C	21	PASS	.	GT:GQ:DP:AD:VAF:C:PS	0|1:21:47:20:0.426:P:1036
contig_2756	296171	.	C	T	20	PASS	.	GT:GQ:DP:AD:VAF:C:PS	0|1:20:51:22:0.431:P:1036
contig_2756	296284	.	C	A	22	PASS	.	GT:GQ:DP:AD:VAF:C:PS	1|0:22:53:25:0.472:P:1036
contig_2756	296352	.	AG	A,AGATTG	43.5	PASS	.	GT:GQ:DP:AD:VAF:C:PS	2|1:17:54:24,14:0.444444,0.259259:DV:1036
contig_2756	296875	.	T	C	17	PASS	.	GT:GQ:DP:AD:VAF:C:PS	1|0:17:49:18:0.367:P:1036
contig_2756	297005	.	T	C	21	PASS	.	GT:GQ:DP:AD:VAF:C:PS	0|1:21:53:24:0.453:P:1036
contig_2756	297192	.	G	A	20	PASS	.	GT:GQ:DP:AD:VAF:C:PS	1|0:20:49:24:0.49:P:1036
contig_2756	298689	.	A	G	20	PASS	.	GT:GQ:DP:AD:VAF:C:PS	1|0:20:66:30:0.455:P:1036
contig_2756	300459	.	G	A	20.8	PASS	.	GT:GQ:DP:AD:VAF:C:PS	1|0:21:58:20:0.344828:DV:1036
contig_2756	300463	.	T	C	20.9	PASS	.	GT:GQ:DP:AD:VAF:C:PS	1|0:21:56:21:0.375:DV:1036
contig_2756	300502	.	C	CAT	11.7	PASS	.	GT:GQ:DP:AD:VAF:C:PS	1|0:12:62:19:0.306452:DV:1036
contig_2756	300561	.	A	G	20	PASS	.	GT:GQ:DP:AD:VAF:C:PS	1|0:20:64:26:0.406:P:1036
contig_2756	300599	.	G	A	38.3	PASS	.	GT:GQ:DP:AD:VAF:C:PS	1|0:38:61:25:0.409836:DV:1036
contig_2756	300613	.	G	A	18	PASS	.	GT:GQ:DP:AD:VAF:C:PS	1|0:18:62:26:0.419:P:1036
contig_2756	300654	.	G	A	39	PASS	.	GT:GQ:DP:AD:VAF:C:PS	1|0:39:58:20:0.344828:DV:1036
contig_2756	300723	.	ATAATAGAT	A	20.6	PASS	.	GT:GQ:DP:AD:VAF:C:PS	1|0:21:63:21:0.333333:DV:1036
contig_2756	300774	.	C	T	38	PASS	.	GT:GQ:DP:AD:VAF:C:PS	1|0:38:65:26:0.4:DV:1036
contig_2756	301643	.	CATA	C	18	PASS	.	GT:GQ:DP:AD:VAF:C:PS	1|0:18:62:21:0.339:P:1036
contig_2756	302123	.	A	AT	11	PASS	.	GT:GQ:DP:AD:VAF:C:PS	1|0:11:65:21:0.323:P:1036
contig_2756	302159	.	C	T	16	PASS	.	GT:GQ:DP:AD:VAF:C:PS	1|0:16:68:24:0.353:P:1036
contig_2756	302239	.	C	T	17	PASS	.	GT:GQ:DP:AD:VAF:C:PS	1|0:17:68:22:0.324:P:1036
contig_2756	305636	.	A	G	16	PASS	.	GT:GQ:DP:AD:VAF:C:PS	1|0:16:62:22:0.355:P:1036
contig_2756	305907	.	G	A	59.7	PASS	.	GT:GQ:DP:AD:VAF:C:PS	1|0:59:59:24:0.40678:DV:1036
contig_2756	305914	.	T	C	60.5	PASS	.	GT:GQ:DP:AD:VAF:C:PS	1|0:60:57:21:0.368421:DV:1036
contig_2756	306085	.	T	C	67.5	PASS	.	GT:GQ:DP:AD:VAF:C:PS	1|0:67:62:21:0.33871:DV:1036
contig_2756	306518	.	C	A	52	PASS	.	GT:GQ:DP:AD:VAF:C:PS	1|0:52:61:21:0.344262:DV:1036
contig_2756	306586	.	G	A	18	PASS	.	GT:GQ:DP:AD:VAF:C:PS	1|0:18:58:24:0.414:P:1036
contig_2756	306665	.	G	GT	0.9	refCall	.	GT:GQ:DP:AD:VAF:C	./.:7:63:8:0.126984:DV
contig_2756	308807	.	AATATATAT	A	47.7	PASS	.	GT:GQ:DP:AD:VAF:C:PS	0|1:46:51:20:0.392157:DV:1036
contig_2756	310248	.	T	TTCCTCAAG	35.8	PASS	.	GT:GQ:DP:AD:VAF:C:PS	1|0:36:60:10:0.166667:DV:1036
contig_2756	310760	.	CA	C	23.7	PASS	.	GT:GQ:DP:AD:VAF:C	1/1:21:65:21:0.323077:DV
contig_2756	312159	.	T	G	42.5	PASS	.	GT:GQ:DP:AD:VAF:C:PS	1|0:43:63:19:0.301587:DV:1036
contig_2756	312241	.	T	C	17	PASS	.	GT:GQ:DP:AD:VAF:C:PS	1|0:17:67:25:0.373:P:1036
contig_2756	313283	.	G	A	17	PASS	.	GT:GQ:DP:AD:VAF:C:PS	1|0:17:67:24:0.358:P:1036
contig_2756	313770	.	A	G	22	PASS	.	GT:GQ:DP:AD:VAF:C:PS	1|0:22:70:33:0.471:P:1036
contig_2756	314393	.	T	G	17	PASS	.	GT:GQ:DP:AD:VAF:C:PS	1|0:17:67:33:0.493:P:1036
contig_2756	314500	.	G	C	20	PASS	.	GT:GQ:DP:AD:VAF:C:PS	0|1:20:58:29:0.5:P:1036
contig_2756	314587	.	T	C	21	PASS	.	GT:GQ:DP:AD:VAF:C:PS	0|1:21:66:32:0.485:P:1036
contig_2756	314677	.	G	C	20	PASS	.	GT:GQ:DP:AD:VAF:C:PS	1|0:20:64:26:0.406:P:1036
contig_2756	316534	.	CA	C	0	refCall	.	GT:GQ:DP:AD:VAF:C	0/0:21:55:16:0.290909:DV
contig_2756	316869	.	TTC	T	2.9	refCall	.	GT:GQ:DP:AD:VAF:C	./.:3:52:17:0.326923:DV
contig_2756	316872	.	TC	T	14.8	PASS	.	GT:GQ:DP:AD:VAF:C	1/1:15:46:23:0.5:DV
contig_2756	317148	.	A	G	17	PASS	.	GT:GQ:DP:AD:VAF:C:PS	1|0:17:61:22:0.361:P:1036
contig_2756	317377	.	A	G	20	PASS	.	GT:GQ:DP:AD:VAF:C:PS	0|1:20:60:31:0.517:P:1036
contig_2756	317396	.	CA	C	0	refCall	.	GT:GQ:DP:AD:VAF:C	0/0:24:55:10:0.181818:DV
contig_2756	317468	.	C	T	22	PASS	.	GT:GQ:DP:AD:VAF:C:PS	1|0:22:62:28:0.452:P:1036
contig_2756	318207	.	G	C	23	PASS	.	GT:GQ:DP:AD:VAF:C:PS	1|0:23:61:27:0.443:P:1036
contig_2756	318409	.	T	C	17	PASS	.	GT:GQ:DP:AD:VAF:C:PS	1|0:17:59:20:0.339:P:1036
contig_2756	318543	.	A	G	21	PASS	.	GT:GQ:DP:AD:VAF:C:PS	0|1:21:56:24:0.429:P:1036
contig_2756	318755	.	G	A	20	PASS	.	GT:GQ:DP:AD:VAF:C:PS	1|0:20:63:28:0.444:P:1036
contig_2756	319668	.	T	C	21	PASS	.	GT:GQ:DP:AD:VAF:C:PS	0|1:21:70:29:0.414:P:1036
contig_2756	319764	.	C	T	21	PASS	.	GT:GQ:DP:AD:VAF:C:PS	1|0:21:66:35:0.53:P:1036
contig_2756	319794	.	T	C	21	PASS	.	GT:GQ:DP:AD:VAF:C:PS	0|1:21:66:30:0.455:P:1036
contig_2756	319946	.	A	G	21	PASS	.	GT:GQ:DP:AD:VAF:C:PS	0|1:21:63:28:0.444:P:1036
contig_2756	320166	.	G	A	22	PASS	.	GT:GQ:DP:AD:VAF:C:PS	0|1:22:67:32:0.478:P:1036
contig_2756	320213	.	TA	T	57.5	PASS	.	GT:GQ:DP:AD:VAF:C:PS	0|1:54:64:30:0.46875:DV:1036
contig_2756	320215	.	A	AC	34.4	PASS	.	GT:GQ:DP:AD:VAF:C:PS	1|0:9:65:27:0.415385:DV:1036
contig_2756	320243	.	G	A	19	PASS	.	GT:GQ:DP:AD:VAF:C:PS	1|0:19:66:34:0.515:P:1036
contig_2756	320363	.	G	A	22	PASS	.	GT:GQ:DP:AD:VAF:C:PS	1|0:22:63:33:0.524:P:1036
contig_2756	320806	.	T	G	19	PASS	.	GT:GQ:DP:AD:VAF:C:PS	1|0:19:66:33:0.5:P:1036
contig_2756	320884	.	GATTTTAC	G	12	PASS	.	GT:GQ:DP:AD:VAF:C:PS	0|1:12:63:25:0.397:P:1036
contig_2756	320997	.	A	C	23	PASS	.	GT:GQ:DP:AD:VAF:C:PS	0|1:23:60:25:0.417:P:1036
contig_2756	321052	.	T	C	18	PASS	.	GT:GQ:DP:AD:VAF:C:PS	1|0:18:68:29:0.426:P:1036
contig_2756	321340	.	C	T	65.3	PASS	.	GT:GQ:DP:AD:VAF:C:PS	0|1:65:66:32:0.484848:DV:1036
contig_2756	321618	.	A	G	20	PASS	.	GT:GQ:DP:AD:VAF:C:PS	0|1:20:58:26:0.448:P:1036
contig_2756	322170	.	G	A	22	PASS	.	GT:GQ:DP:AD:VAF:C:PS	0|1:22:62:26:0.419:P:1036
contig_2756	322204	.	C	T	21	PASS	.	GT:GQ:DP:AD:VAF:C:PS	1|0:21:62:32:0.516:P:1036
contig_2756	322377	.	A	G	65.7	PASS	.	GT:GQ:DP:AD:VAF:C:PS	1|0:65:60:31:0.516667:DV:1036
contig_2756	322518	.	T	C	20	PASS	.	GT:GQ:DP:AD:VAF:C:PS	0|1:20:60:24:0.4:P:1036
contig_2756	328133	.	C	T	21	PASS	.	GT:GQ:DP:AD:VAF:C:PS	0|1:21:52:25:0.481:P:1036
contig_2756	335881	.	A	G	46.4	PASS	.	GT:GQ:DP:AD:VAF:C:PS	0|1:46:49:21:0.428571:DV:1036
contig_2756	335890	.	A	G	50.3	PASS	.	GT:GQ:DP:AD:VAF:C:PS	0|1:50:49:23:0.469388:DV:1036
contig_2756	335996	.	AT	A	14.2	PASS	.	GT:GQ:DP:AD:VAF:C:PS	0|1:14:46:21:0.456522:DV:1036
contig_2756	336012	.	ATT	A	5.4	PASS	.	GT:GQ:DP:AD:VAF:C:PS	1|0:5:45:22:0.488889:DV:1036
contig_2756	336306	.	TGCTAGATAAGA	T	55.1	PASS	.	GT:GQ:DP:AD:VAF:C:PS	1|0:51:50:16:0.32:DV:1036
contig_2756	336319	.	C	A	54.9	PASS	.	GT:GQ:DP:AD:VAF:C	0/1:54:44:23:0.522727:DV
contig_2756	337063	.	CT	C	7.9	PASS	.	GT:GQ:DP:AD:VAF:C	1/1:6:52:13:0.25:DV
contig_2756	337346	.	T	C	18	PASS	.	GT:GQ:DP:AD:VAF:C:PS	1|0:18:61:21:0.344:P:1036
contig_2756	337390	.	C	T	17	PASS	.	GT:GQ:DP:AD:VAF:C:PS	1|0:17:62:27:0.435:P:1036
contig_2756	337476	.	A	T	19	PASS	.	GT:GQ:DP:AD:VAF:C:PS	1|0:19:62:26:0.419:P:1036
contig_2756	337671	.	C	T	21	PASS	.	GT:GQ:DP:AD:VAF:C:PS	0|1:21:65:29:0.446:P:1036
contig_2756	339245	.	C	T	18	PASS	.	GT:GQ:DP:AD:VAF:C:PS	0|1:18:58:27:0.466:P:1036
contig_2756	339273	.	C	T	52.7	PASS	.	GT:GQ:DP:AD:VAF:C:PS	1|0:52:59:30:0.508475:DV:1036
contig_2756	339295	.	TAA	T	39.2	PASS	.	GT:GQ:DP:AD:VAF:C:PS	1|0:30:60:30:0.5:DV:1036
contig_2756	339340	.	A	T	19	PASS	.	GT:GQ:DP:AD:VAF:C:PS	0|1:19:60:26:0.433:P:1036
contig_2756	339645	.	A	G	51.9	PASS	.	GT:GQ:DP:AD:VAF:C:PS	0|1:52:54:22:0.407407:DV:1036
contig_2756	339665	.	A	T	36	PASS	.	GT:GQ:DP:AD:VAF:C:PS	0|1:36:27:15:0.555556:DV:1036
contig_2756	339666	.	A	T	41.7	PASS	.	GT:GQ:DP:AD:VAF:C:PS	0|1:42:36:17:0.472222:DV:1036
contig_2756	339879	.	C	T	18	PASS	.	GT:GQ:DP:AD:VAF:C:PS	0|1:18:55:23:0.418:P:1036
contig_2756	339931	.	C	A	21	PASS	.	GT:GQ:DP:AD:VAF:C:PS	1|0:21:57:30:0.526:P:1036
contig_2756	339976	.	C	G	41.8	PASS	.	GT:GQ:DP:AD:VAF:C:PS	0|1:42:54:23:0.425926:DV:1036
contig_2756	340044	.	AAT	A	15	PASS	.	GT:GQ:DP:AD:VAF:C:PS	0|1:15:56:23:0.411:P:1036
contig_2756	340792	.	A	G	21	PASS	.	GT:GQ:DP:AD:VAF:C:PS	0|1:21:54:22:0.407:P:1036
contig_2756	343895	.	AT	A	19.6	PASS	.	GT:GQ:DP:AD:VAF:C:PS	1|0:19:48:10:0.208333:DV:1036
contig_2756	344043	.	G	A	21	PASS	.	GT:GQ:DP:AD:VAF:C:PS	0|1:21:50:22:0.44:P:1036
contig_2756	344063	.	G	T	19	PASS	.	GT:GQ:DP:AD:VAF:C:PS	0|1:19:47:21:0.447:P:1036
contig_2756	344607	.	G	GA	12	PASS	.	GT:GQ:DP:AD:VAF:C:PS	0|1:12:52:20:0.385:P:1036
contig_2756	344963	.	T	A	39.9	PASS	.	GT:GQ:DP:AD:VAF:C:PS	0|1:40:51:17:0.333333:DV:1036
contig_2756	345052	.	G	A	19	PASS	.	GT:GQ:DP:AD:VAF:C:PS	0|1:19:50:19:0.38:P:1036
contig_2756	345361	.	T	A	18	PASS	.	GT:GQ:DP:AD:VAF:C:PS	0|1:18:48:18:0.375:P:1036
contig_2756	345662	.	C	T	46.1	PASS	.	GT:GQ:DP:AD:VAF:C:PS	0|1:46:52:19:0.365385:DV:1036
contig_2756	345799	.	C	T	34.4	PASS	.	GT:GQ:DP:AD:VAF:C:PS	0|1:34:48:15:0.3125:DV:1036
contig_2756	345809	.	C	A	24.2	PASS	.	GT:GQ:DP:AD:VAF:C:PS	0|1:24:49:16:0.326531:DV:1036
contig_2756	346843	.	TGTACGAG	T	14	PASS	.	GT:GQ:DP:AD:VAF:C:PS	0|1:14:51:19:0.373:P:1036
contig_2756	347126	.	G	A	19	PASS	.	GT:GQ:DP:AD:VAF:C:PS	0|1:19:50:18:0.36:P:1036
contig_2756	347176	.	T	C	18	PASS	.	GT:GQ:DP:AD:VAF:C:PS	0|1:18:50:20:0.4:P:1036
contig_2756	347286	.	T	C	20	PASS	.	GT:GQ:DP:AD:VAF:C:PS	0|1:20:51:21:0.412:P:1036
contig_2756	347575	.	G	A	23	PASS	.	GT:GQ:DP:AD:VAF:C:PS	0|1:23:48:21:0.438:P:1036
contig_2756	347650	.	A	AT	15	PASS	.	GT:GQ:DP:AD:VAF:C:PS	0|1:15:52:18:0.346:P:1036
contig_2756	347661	.	G	A	22	PASS	.	GT:GQ:DP:AD:VAF:C:PS	0|1:22:51:20:0.392:P:1036
contig_2756	349783	.	ATATCTTAT	A	47.5	PASS	.	GT:GQ:DP:AD:VAF:C:PS	0|1:47:53:25:0.471698:DV:1036
contig_2756	351222	.	A	G	20	PASS	.	GT:GQ:DP:AD:VAF:C:PS	0|1:20:44:20:0.455:P:1036
contig_2756	352186	.	A	G	46.4	PASS	.	GT:GQ:DP:AD:VAF:C:PS	1|0:46:43:16:0.372093:DV:1036
contig_2756	352633	.	A	G	20	PASS	.	GT:GQ:DP:AD:VAF:C:PS	0|1:20:46:20:0.435:P:1036
contig_2756	352669	.	T	C	19	PASS	.	GT:GQ:DP:AD:VAF:C:PS	0|1:19:46:17:0.37:P:1036
contig_2756	354629	.	T	C	37.8	PASS	.	GT:GQ:DP:AD:VAF:C:PS	0|1:38:43:14:0.325581:DV:1036
contig_2756	355168	.	AT	A	0.3	refCall	.	GT:GQ:DP:AD:VAF:C	./.:12:49:5:0.102041:DV
contig_2756	355883	.	A	AT	12	PASS	.	GT:GQ:DP:AD:VAF:C:PS	0|1:12:44:15:0.341:P:1036
contig_2756	358045	.	T	C	20	PASS	.	GT:GQ:DP:AD:VAF:C:PS	0|1:20:61:23:0.377:P:1036
contig_2756	358101	.	G	A	22	PASS	.	GT:GQ:DP:AD:VAF:C:PS	0|1:22:61:23:0.377:P:1036
contig_2756	358116	.	C	T	19	PASS	.	GT:GQ:DP:AD:VAF:C:PS	0|1:19:62:23:0.371:P:1036
contig_2756	358568	.	T	G	20	PASS	.	GT:GQ:DP:AD:VAF:C:PS	0|1:20:58:22:0.379:P:1036
contig_2756	358623	.	A	G	42.4	PASS	.	GT:GQ:DP:AD:VAF:C:PS	0|1:42:57:20:0.350877:DV:1036
contig_2756	359208	.	G	A	22	PASS	.	GT:GQ:DP:AD:VAF:C:PS	0|1:22:52:18:0.346:P:1036
contig_2756	359418	.	T	A	19	PASS	.	GT:GQ:DP:AD:VAF:C:PS	0|1:19:45:17:0.378:P:1036
contig_2756	359866	.	CGTCT	C	15	PASS	.	GT:GQ:DP:AD:VAF:C:PS	0|1:15:51:17:0.333:P:1036
contig_2756	360428	.	G	A	22	PASS	.	GT:GQ:DP:AD:VAF:C:PS	0|1:22:55:25:0.455:P:1036
contig_2756	360788	.	A	G	55.4	PASS	.	GT:GQ:DP:AD:VAF:C:PS	1|0:54:52:27:0.519231:DV:1036
contig_2756	361837	.	A	G	21	PASS	.	GT:GQ:DP:AD:VAF:C:PS	0|1:21:69:34:0.493:P:1036
contig_2756	361863	.	G	A	19	PASS	.	GT:GQ:DP:AD:VAF:C:PS	0|1:19:71:35:0.493:P:1036
contig_2756	362032	.	G	T	21	PASS	.	GT:GQ:DP:AD:VAF:C:PS	1|0:21:73:36:0.493:P:1036
contig_2756	363146	.	A	G	17	PASS	.	GT:GQ:DP:AD:VAF:C:PS	1|0:17:76:32:0.421:P:1036
contig_2756	363389	.	A	C	0.9	refCall	.	GT:GQ:DP:AD:VAF:C	./.:7:74:20:0.27027:DV
contig_2756	363394	.	G	A	4.1	PASS	.	GT:GQ:DP:AD:VAF:C:PS	1|0:4:53:13:0.245283:DV:1036
contig_2756	363396	.	T	A	7.8	PASS	.	GT:GQ:DP:AD:VAF:C:PS	1|0:8:62:20:0.322581:DV:1036
contig_2756	363399	.	T	C	12.5	PASS	.	GT:GQ:DP:AD:VAF:C:PS	1|0:13:74:29:0.391892:DV:1036
contig_2756	363416	.	T	G	21	PASS	.	GT:GQ:DP:AD:VAF:C:PS	1|0:21:73:33:0.452:P:1036
contig_2756	364191	.	T	C	20	PASS	.	GT:GQ:DP:AD:VAF:C:PS	1|0:20:58:27:0.466:P:1036
contig_2756	364479	.	ATC	A	15	PASS	.	GT:GQ:DP:AD:VAF:C:PS	1|0:15:59:28:0.475:P:1036
contig_2756	364733	.	A	G	21	PASS	.	GT:GQ:DP:AD:VAF:C:PS	1|0:21:58:30:0.517:P:1036
contig_2756	364805	.	T	C	19	PASS	.	GT:GQ:DP:AD:VAF:C:PS	1|0:19:59:28:0.475:P:1036
contig_2756	364963	.	A	G	49.9	PASS	.	GT:GQ:DP:AD:VAF:C:PS	0|1:50:55:24:0.436364:DV:1036
contig_2756	365129	.	GAAATAATTTTATATAA	G	61.4	PASS	.	GT:GQ:DP:AD:VAF:C:PS	1|0:59:50:18:0.36:DV:1036
contig_2756	365508	.	A	T	56.4	PASS	.	GT:GQ:DP:AD:VAF:C:PS	1|0:56:47:17:0.361702:DV:1036
contig_2756	365869	.	A	G	19	PASS	.	GT:GQ:DP:AD:VAF:C:PS	1|0:19:47:21:0.447:P:1036
contig_2756	366982	.	C	A	19	PASS	.	GT:GQ:DP:AD:VAF:C:PS	1|0:19:43:20:0.465:P:1036
contig_2756	367402	.	ATAAATG	A	11	PASS	.	GT:GQ:DP:AD:VAF:C:PS	1|0:11:45:18:0.4:P:1036
contig_2756	367932	.	G	A	19	PASS	.	GT:GQ:DP:AD:VAF:C:PS	1|0:19:56:24:0.429:P:1036
contig_2756	368091	.	TA	T	39.4	PASS	.	GT:GQ:DP:AD:VAF:C:PS	0|1:39:53:18:0.339623:DV:1036
contig_2756	368173	.	C	T	47.1	PASS	.	GT:GQ:DP:AD:VAF:C:PS	0|1:46:36:12:0.333333:DV:1036
contig_2756	368235	.	C	T	19	PASS	.	GT:GQ:DP:AD:VAF:C:PS	1|0:19:53:23:0.434:P:1036
contig_2756	368281	.	T	C	31.5	PASS	.	GT:GQ:DP:AD:VAF:C:PS	0|1:31:52:21:0.403846:DV:1036
contig_2756	368287	.	A	G	55	PASS	.	GT:GQ:DP:AD:VAF:C:PS	0|1:48:52:25:0.480769:DV:1036
contig_2756	368740	.	G	C	20	PASS	.	GT:GQ:DP:AD:VAF:C:PS	0|1:20:50:23:0.46:P:1036
contig_2756	369272	.	CGA	C	18.4	PASS	.	GT:GQ:DP:AD:VAF:C:PS	0|1:18:54:20:0.37037:DV:1036
contig_2756	369815	.	G	A	22	PASS	.	GT:GQ:DP:AD:VAF:C:PS	0|1:22:57:23:0.404:P:1036
contig_2756	370124	.	A	C	63	PASS	.	GT:GQ:DP:AD:VAF:C:PS	0|1:63:57:23:0.403509:DV:1036
contig_2756	370355	.	G	A	23	PASS	.	GT:GQ:DP:AD:VAF:C:PS	0|1:23:54:22:0.407:P:1036
contig_2756	370694	.	G	A	35.6	PASS	.	GT:GQ:DP:AD:VAF:C:PS	0|1:36:59:19:0.322034:DV:1036
contig_2756	370814	.	A	G	13.8	PASS	.	GT:GQ:DP:AD:VAF:C	0/1:14:59:18:0.305085:DV
contig_2756	370815	.	G	A	58.4	PASS	.	GT:GQ:DP:AD:VAF:C:PS	0|1:58:59:26:0.440678:DV:1036
contig_2756	371856	.	A	G	0	refCall	.	GT:GQ:DP:AD:VAF:C	0/0:40:55:11:0.2:DV
contig_2756	371884	.	G	T	0	refCall	.	GT:GQ:DP:AD:VAF:C	0/0:41:53:11:0.207547:DV
contig_2756	372113	.	G	A	22	PASS	.	GT:GQ:DP:AD:VAF:C:PS	0|1:22:55:20:0.364:P:1036
contig_2756	372449	.	T	C	19	PASS	.	GT:GQ:DP:AD:VAF:C:PS	0|1:19:59:24:0.407:P:1036
contig_2756	372525	.	C	T	18	PASS	.	GT:GQ:DP:AD:VAF:C:PS	0|1:18:60:23:0.383:P:1036
contig_2756	373150	.	A	G	17	PASS	.	GT:GQ:DP:AD:VAF:C:PS	0|1:17:55:20:0.364:P:1036
contig_2756	373401	.	A	T	20	PASS	.	GT:GQ:DP:AD:VAF:C:PS	0|1:20:50:19:0.38:P:1036
contig_2756	374065	.	G	A	24	PASS	.	GT:GQ:DP:AD:VAF:C:PS	0|1:24:54:23:0.426:P:1036
contig_2756	374084	.	G	C	20	PASS	.	GT:GQ:DP:AD:VAF:C:PS	1|0:20:57:29:0.509:P:1036
contig_2756	374095	.	A	G	18	PASS	.	GT:GQ:DP:AD:VAF:C:PS	0|1:18:51:20:0.392:P:1036
contig_2756	374145	.	C	A	59.9	PASS	.	GT:GQ:DP:AD:VAF:C:PS	0|1:60:50:21:0.42:DV:1036
contig_2756	374151	.	C	T	99	PASS	.	GT:GQ:DP:AD:VAF:C:PS	1|0:99:56:28:0.5:DV:1036
contig_2756	374307	.	T	C	19	PASS	.	GT:GQ:DP:AD:VAF:C:PS	0|1:19:58:27:0.466:P:1036
contig_2756	374757	.	GAT	G	12	PASS	.	GT:GQ:DP:AD:VAF:C:PS	1|0:12:59:26:0.441:P:1036
contig_2756	375995	.	A	G	19	PASS	.	GT:GQ:DP:AD:VAF:C:PS	1|0:19:60:28:0.467:P:1036
contig_2756	377255	.	T	A	22	PASS	.	GT:GQ:DP:AD:VAF:C:PS	0|1:22:54:24:0.444:P:1036
contig_2756	377288	.	T	C	20	PASS	.	GT:GQ:DP:AD:VAF:C:PS	0|1:20:55:22:0.4:P:1036
contig_2756	377697	.	T	C	17	PASS	.	GT:GQ:DP:AD:VAF:C:PS	0|1:17:55:23:0.418:P:1036
contig_2756	389780	.	T	C	16	PASS	.	GT:GQ:DP:AD:VAF:C:PS	1|0:16:49:19:0.388:P:1036
contig_2756	391232	.	CGCGCAG	C	35.3	PASS	.	GT:GQ:DP:AD:VAF:C:PS	0|1:3:50:25:0.5:DV:1036
contig_2756	391239	.	G	GCA	19.5	PASS	.	GT:GQ:DP:AD:VAF:C:PS	1|0:18:53:19:0.358491:DV:1036
contig_2756	392302	.	G	A	20	PASS	.	GT:GQ:DP:AD:VAF:C:PS	1|0:20:56:26:0.464:P:1036
contig_2756	393687	.	G	A	21	PASS	.	GT:GQ:DP:AD:VAF:C:PS	0|1:21:55:26:0.473:P:1036
contig_2756	395183	.	G	A	22	PASS	.	GT:GQ:DP:AD:VAF:C:PS	1|0:22:59:30:0.508:P:1036
contig_2756	395392	.	A	G	18	PASS	.	GT:GQ:DP:AD:VAF:C:PS	1|0:18:57:26:0.456:P:1036
contig_2756	395562	.	A	G	20	PASS	.	GT:GQ:DP:AD:VAF:C:PS	0|1:20:63:30:0.476:P:1036
contig_2756	398366	.	C	T	20	PASS	.	GT:GQ:DP:AD:VAF:C:PS	0|1:20:44:20:0.455:P:1036
contig_2756	399659	.	A	G	55.4	PASS	.	GT:GQ:DP:AD:VAF:C:PS	1|0:51:48:21:0.4375:DV:1036
contig_2756	399689	.	A	G	18	PASS	.	GT:GQ:DP:AD:VAF:C:PS	0|1:18:48:23:0.479:P:1036
contig_2756	399720	.	AATAT	A	55.1	PASS	.	GT:GQ:DP:AD:VAF:C:PS	1|0:40:40:17:0.425:DV:1036
contig_2756	399760	.	T	A	18	PASS	.	GT:GQ:DP:AD:VAF:C:PS	0|1:18:45:19:0.422:P:1036
contig_2756	399815	.	T	G	19	PASS	.	GT:GQ:DP:AD:VAF:C:PS	0|1:19:46:20:0.435:P:1036
contig_2756	401087	.	G	A	18	PASS	.	GT:GQ:DP:AD:VAF:C:PS	1|0:18:48:22:0.458:P:1036
contig_2756	401681	.	A	G	64.9	PASS	.	GT:GQ:DP:AD:VAF:C:PS	1|0:61:58:21:0.362069:DV:1036
contig_2756	401806	.	A	G	19	PASS	.	GT:GQ:DP:AD:VAF:C:PS	1|0:19:58:22:0.379:P:1036
contig_2756	401917	.	C	T	19	PASS	.	GT:GQ:DP:AD:VAF:C:PS	1|0:19:61:27:0.443:P:1036
contig_2756	402949	.	AT	A	15	PASS	.	GT:GQ:DP:AD:VAF:C:PS	1|0:15:65:35:0.538:P:1036
contig_2756	403155	.	T	C	18	PASS	.	GT:GQ:DP:AD:VAF:C:PS	0|1:18:64:22:0.344:P:1036
contig_2756	403704	.	T	C	19	PASS	.	GT:GQ:DP:AD:VAF:C:PS	1|0:19:58:26:0.448:P:1036
contig_2756	404127	.	C	T	20	PASS	.	GT:GQ:DP:AD:VAF:C:PS	1|0:20:55:27:0.491:P:1036
contig_2756	404396	.	T	A	22	PASS	.	GT:GQ:DP:AD:VAF:C:PS	0|1:22:54:23:0.426:P:1036
contig_2756	404499	.	T	C	19	PASS	.	GT:GQ:DP:AD:VAF:C:PS	0|1:19:54:22:0.407:P:1036
contig_2756	404994	.	T	C	21	PASS	.	GT:GQ:DP:AD:VAF:C:PS	0|1:21:56:22:0.393:P:1036
contig_2756	405047	.	T	C	22	PASS	.	GT:GQ:DP:AD:VAF:C:PS	0|1:22:51:19:0.373:P:1036
contig_2756	405115	.	T	C	18	PASS	.	GT:GQ:DP:AD:VAF:C:PS	1|0:18:57:26:0.456:P:1036
contig_2756	405818	.	AC	A	14	PASS	.	GT:GQ:DP:AD:VAF:C:PS	1|0:14:54:25:0.463:P:1036
contig_2756	407022	.	AAAT	A	11	PASS	.	GT:GQ:DP:AD:VAF:C:PS	0|1:11:48:24:0.5:P:1036
contig_2756	407314	.	C	A	22	PASS	.	GT:GQ:DP:AD:VAF:C:PS	1|0:22:51:24:0.471:P:1036
contig_2756	407521	.	A	G	20	PASS	.	GT:GQ:DP:AD:VAF:C:PS	1|0:20:46:22:0.478:P:1036
contig_2756	407577	.	A	G	20	PASS	.	GT:GQ:DP:AD:VAF:C:PS	0|1:20:49:23:0.469:P:1036
contig_2756	407800	.	G	A	20	PASS	.	GT:GQ:DP:AD:VAF:C:PS	1|0:20:45:23:0.511:P:1036
contig_2758	55	.	TGA	T	11	PASS	.	GT:GQ:DP:AD:VAF:C:PS	1|0:11:33:10:0.303:P:54
contig_2758	56	.	GA	G	2	refCall	.	GT:GQ:DP:AD:VAF:C	0/0:2:22:6:0.273:P
contig_2758	213	.	GA	G	0	refCall	.	GT:GQ:DP:AD:VAF:C	0/0:28:37:10:0.27027:DV
contig_2758	214	.	A	G	25.6	PASS	.	GT:GQ:DP:AD:VAF:C:PS	0|1:26:26:6:0.230769:DV:54
contig_2758	936	.	T	A	16	PASS	.	GT:GQ:DP:AD:VAF:C:PS	0|1:16:46:18:0.391:P:54
contig_2758	1064	.	A	T	18	PASS	.	GT:GQ:DP:AD:VAF:C:PS	0|1:18:46:17:0.37:P:54
contig_2758	1144	.	T	C	11.5	PASS	.	GT:GQ:DP:AD:VAF:C:PS	1|0:11:49:19:0.387755:DV:54
contig_2758	1166	.	GT	G	26.4	PASS	.	GT:GQ:DP:AD:VAF:C:PS	0|1:26:49:16:0.326531:DV:54
contig_2758	1262	.	C	T	4.6	PASS	.	GT:GQ:DP:AD:VAF:C:PS	1|0:5:54:20:0.37037:DV:54
contig_2758	1508	.	C	T	9.8	PASS	.	GT:GQ:DP:AD:VAF:C:PS	1|0:10:54:15:0.277778:DV:54
contig_2758	1562	.	C	T	17	PASS	.	GT:GQ:DP:AD:VAF:C:PS	0|1:17:54:19:0.352:P:54
contig_2758	1578	.	C	CAT	12	PASS	.	GT:GQ:DP:AD:VAF:C:PS	0|1:12:54:19:0.352:P:54
contig_2758	1609	.	TAGTC	T	0.7	refCall	.	GT:GQ:DP:AD:VAF:C	./.:9:52:15:0.288462:DV
contig_2758	1638	.	C	T	17	PASS	.	GT:GQ:DP:AD:VAF:C:PS	0|1:17:54:21:0.389:P:54
contig_2758	1986	.	A	G	3.6	PASS	.	GT:GQ:DP:AD:VAF:C:PS	1|0:4:57:18:0.315789:DV:54
contig_2758	2001	.	A	G	5	PASS	.	GT:GQ:DP:AD:VAF:C:PS	1|0:5:60:21:0.35:DV:54
contig_2758	2169	.	C	T	70.4	PASS	.	GT:GQ:DP:AD:VAF:C:PS	0|1:69:58:21:0.362069:DV:54
contig_2758	2296	.	T	C	6.4	PASS	.	GT:GQ:DP:AD:VAF:C:PS	1|0:6:62:21:0.33871:DV:54
contig_2758	2301	.	T	G	5.2	PASS	.	GT:GQ:DP:AD:VAF:C:PS	1|0:5:60:19:0.316667:DV:54
contig_2758	2458	.	CTG	C	0	refCall	.	GT:GQ:DP:AD:VAF:C	0/0:24:65:20:0.307692:DV
contig_2758	2554	.	T	C	16	PASS	.	GT:GQ:DP:AD:VAF:C:PS	0|1:16:60:22:0.367:P:54
contig_2758	2668	.	C	T	10.7	PASS	.	GT:GQ:DP:AD:VAF:C:PS	1|0:11:63:19:0.301587:DV:54
contig_2758	2788	.	T	C	8.5	PASS	.	GT:GQ:DP:AD:VAF:C:PS	1|0:9:65:20:0.307692:DV:54
contig_2758	2875	.	C	T	18	PASS	.	GT:GQ:DP:AD:VAF:C:PS	0|1:18:64:24:0.375:P:54
contig_2758	2995	.	T	C	48.4	PASS	.	GT:GQ:DP:AD:VAF:C:PS	0|1:48:69:24:0.347826:DV:54
contig_2758	3056	.	T	C	59.4	PASS	.	GT:GQ:DP:AD:VAF:C:PS	0|1:59:69:23:0.333333:DV:54
contig_2758	3061	.	G	A	43.8	PASS	.	GT:GQ:DP:AD:VAF:C:PS	0|1:44:71:26:0.366197:DV:54
contig_2758	3073	.	C	T	7	PASS	.	GT:GQ:DP:AD:VAF:C:PS	1|0:7:69:18:0.26087:DV:54
contig_2758	3104	.	T	C	21	PASS	.	GT:GQ:DP:AD:VAF:C:PS	1|0:21:67:32:0.478:P:54
contig_2758	3282	.	A	G	51.1	PASS	.	GT:GQ:DP:AD:VAF:C:PS	0|1:51:71:28:0.394366:DV:54
contig_2758	3306	.	TC	T	12	PASS	.	GT:GQ:DP:AD:VAF:C:PS	0|1:12:72:28:0.389:P:54
contig_2758	3326	.	C	T	19	PASS	.	GT:GQ:DP:AD:VAF:C:PS	0|1:19:73:31:0.425:P:54
contig_2758	3467	.	G	A	6.3	PASS	.	GT:GQ:DP:AD:VAF:C:PS	1|0:6:72:23:0.319444:DV:54
contig_2758	3576	.	C	T	32.8	PASS	.	GT:GQ:DP:AD:VAF:C:PS	0|1:33:67:28:0.41791:DV:54
contig_2758	3584	.	A	G	35.1	PASS	.	GT:GQ:DP:AD:VAF:C:PS	0|1:35:69:23:0.333333:DV:54
contig_2758	3659	.	A	G	25.2	PASS	.	GT:GQ:DP:AD:VAF:C:PS	0|1:25:65:20:0.307692:DV:54
contig_2758	3676	.	A	G	25.8	PASS	.	GT:GQ:DP:AD:VAF:C:PS	0|1:26:68:21:0.308824:DV:54
contig_2758	3733	.	A	G	16	PASS	.	GT:GQ:DP:AD:VAF:C:PS	0|1:16:71:24:0.338:P:54
contig_2758	3880	.	TTA	T	0	refCall	.	GT:GQ:DP:AD:VAF:C	0/0:29:70:23:0.328571:DV
contig_2758	4047	.	G	A	49.9	PASS	.	GT:GQ:DP:AD:VAF:C:PS	0|1:50:67:20:0.298507:DV:54
contig_2758	4177	.	T	G	36.6	PASS	.	GT:GQ:DP:AD:VAF:C:PS	0|1:37:70:21:0.3:DV:54
contig_2758	4213	.	T	C	46.9	PASS	.	GT:GQ:DP:AD:VAF:C:PS	0|1:47:69:22:0.318841:DV:54
contig_2758	4240	.	T	C	38.7	PASS	.	GT:GQ:DP:AD:VAF:C:PS	0|1:39:67:22:0.328358:DV:54
contig_2758	4375	.	T	C	40.1	PASS	.	GT:GQ:DP:AD:VAF:C:PS	0|1:40:63:16:0.253968:DV:54
contig_2758	4522	.	G	A	29.3	PASS	.	GT:GQ:DP:AD:VAF:C:PS	0|1:29:63:19:0.301587:DV:54
contig_2758	4588	.	T	C	32	PASS	.	GT:GQ:DP:AD:VAF:C:PS	0|1:32:64:19:0.296875:DV:54
contig_2758	5106	.	T	C	28.9	PASS	.	GT:GQ:DP:AD:VAF:C:PS	0|1:29:69:16:0.231884:DV:54
contig_2758	5376	.	C	T	20.9	PASS	.	GT:GQ:DP:AD:VAF:C:PS	0|1:21:71:17:0.239437:DV:54
contig_2758	5604	.	C	T	5.4	PASS	.	GT:GQ:DP:AD:VAF:C:PS	0|1:5:68:15:0.220588:DV:54
contig_2758	5984	.	C	T	25.2	PASS	.	GT:GQ:DP:AD:VAF:C:PS	0|1:25:70:21:0.3:DV:54
contig_2758	7183	.	T	A	0.2	refCall	.	GT:GQ:DP:AD:VAF:C	./.:13:62:12:0.193548:DV
contig_2758	7203	.	T	C	1.7	refCall	.	GT:GQ:DP:AD:VAF:C	./.:5:64:13:0.203125:DV
contig_2758	7243	.	A	G	0	refCall	.	GT:GQ:DP:AD:VAF:C	0/0:34:60:18:0.3:DV
contig_2758	7255	.	A	G	0	refCall	.	GT:GQ:DP:AD:VAF:C	0/0:35:61:16:0.262295:DV
contig_2758	7257	.	A	G	0	refCall	.	GT:GQ:DP:AD:VAF:C	0/0:33:61:16:0.262295:DV
contig_2758	7262	.	A	G	0	refCall	.	GT:GQ:DP:AD:VAF:C	0/0:40:61:18:0.295082:DV
contig_2758	7263	.	A	G	0	refCall	.	GT:GQ:DP:AD:VAF:C	0/0:39:62:20:0.322581:DV
contig_2758	7272	.	A	G	0	refCall	.	GT:GQ:DP:AD:VAF:C	0/0:39:62:21:0.33871:DV
contig_2758	7273	.	A	G	0	refCall	.	GT:GQ:DP:AD:VAF:C	0/0:42:62:20:0.322581:DV
contig_2758	7294	.	A	G	0	refCall	.	GT:GQ:DP:AD:VAF:C	0/0:48:62:20:0.322581:DV
contig_2758	7306	.	A	G	0	refCall	.	GT:GQ:DP:AD:VAF:C	0/0:42:63:20:0.31746:DV
contig_2758	7314	.	A	G	0	refCall	.	GT:GQ:DP:AD:VAF:C	0/0:45:63:21:0.333333:DV
contig_2758	7318	.	A	G	0	refCall	.	GT:GQ:DP:AD:VAF:C	0/0:47:64:20:0.3125:DV
contig_2758	7325	.	A	G	0	refCall	.	GT:GQ:DP:AD:VAF:C	0/0:45:60:16:0.266667:DV
contig_2758	7327	.	T	A	6.3	PASS	.	GT:GQ:DP:AD:VAF:C:PS	0|1:6:63:15:0.238095:DV:54
contig_2758	7337	.	A	G	0	refCall	.	GT:GQ:DP:AD:VAF:C	0/0:48:63:20:0.31746:DV
contig_2758	7346	.	A	G	0	refCall	.	GT:GQ:DP:AD:VAF:C	0/0:45:61:19:0.311475:DV
contig_2758	7350	.	A	G	0	refCall	.	GT:GQ:DP:AD:VAF:C	0/0:43:61:18:0.295082:DV
contig_2758	7352	.	A	G	18.3	PASS	.	GT:GQ:DP:AD:VAF:C:PS	0|1:18:62:16:0.258065:DV:54
contig_2758	7358	.	A	G	0	refCall	.	GT:GQ:DP:AD:VAF:C	0/0:45:62:20:0.322581:DV
contig_2758	7368	.	A	G	0	refCall	.	GT:GQ:DP:AD:VAF:C	0/0:42:60:15:0.25:DV
contig_2758	7369	.	A	G	0	refCall	.	GT:GQ:DP:AD:VAF:C	0/0:46:62:20:0.322581:DV
contig_2758	7370	.	A	G	0	refCall	.	GT:GQ:DP:AD:VAF:C	0/0:48:62:22:0.354839:DV
contig_2758	7372	.	A	G	0	refCall	.	GT:GQ:DP:AD:VAF:C	0/0:45:61:20:0.327869:DV
contig_2758	7396	.	A	G	0	refCall	.	GT:GQ:DP:AD:VAF:C	0/0:46:61:17:0.278689:DV
contig_2758	7402	.	A	T	22.4	PASS	.	GT:GQ:DP:AD:VAF:C:PS	0|1:22:60:14:0.233333:DV:54
contig_2758	7405	.	A	G	0	refCall	.	GT:GQ:DP:AD:VAF:C	0/0:48:59:18:0.305085:DV
contig_2758	7409	.	A	G	0	refCall	.	GT:GQ:DP:AD:VAF:C	0/0:52:60:20:0.333333:DV
contig_2758	7433	.	A	G	0	refCall	.	GT:GQ:DP:AD:VAF:C	0/0:46:60:20:0.333333:DV
contig_2758	7436	.	A	G	0	refCall	.	GT:GQ:DP:AD:VAF:C	0/0:45:60:18:0.3:DV
contig_2758	7441	.	A	G	0	refCall	.	GT:GQ:DP:AD:VAF:C	0/0:41:60:18:0.3:DV
contig_2758	7445	.	A	G	0	refCall	.	GT:GQ:DP:AD:VAF:C	0/0:41:61:20:0.327869:DV
contig_2758	7452	.	A	G	0	refCall	.	GT:GQ:DP:AD:VAF:C	0/0:41:56:17:0.303571:DV
contig_2758	7488	.	A	G	0	refCall	.	GT:GQ:DP:AD:VAF:C	0/0:44:61:19:0.311475:DV
contig_2758	7499	.	A	G	0	refCall	.	GT:GQ:DP:AD:VAF:C	0/0:41:63:18:0.285714:DV
contig_2758	7520	.	A	G	0	refCall	.	GT:GQ:DP:AD:VAF:C	0/0:42:64:22:0.34375:DV
contig_2758	7525	.	A	G	0	refCall	.	GT:GQ:DP:AD:VAF:C	0/0:40:63:19:0.301587:DV
contig_2758	7535	.	T	C	16.3	PASS	.	GT:GQ:DP:AD:VAF:C:PS	0|1:16:64:15:0.234375:DV:54
contig_2758	7538	.	A	G	0	refCall	.	GT:GQ:DP:AD:VAF:C	0/0:41:62:19:0.306452:DV
contig_2758	7542	.	A	G	0	refCall	.	GT:GQ:DP:AD:VAF:C	0/0:43:64:20:0.3125:DV
contig_2758	7544	.	A	G	0	refCall	.	GT:GQ:DP:AD:VAF:C	0/0:42:63:20:0.31746:DV
contig_2758	7545	.	A	G	0	refCall	.	GT:GQ:DP:AD:VAF:C	0/0:42:63:20:0.31746:DV
contig_2758	7550	.	A	G	0	refCall	.	GT:GQ:DP:AD:VAF:C	0/0:42:63:21:0.333333:DV
contig_2758	7567	.	T	G	11.8	PASS	.	GT:GQ:DP:AD:VAF:C:PS	0|1:12:63:15:0.238095:DV:54
contig_2758	7572	.	A	G	0	refCall	.	GT:GQ:DP:AD:VAF:C	0/0:39:60:18:0.3:DV
contig_2758	7586	.	A	G	0	refCall	.	GT:GQ:DP:AD:VAF:C	0/0:42:63:19:0.301587:DV
contig_2758	7602	.	A	G	0	refCall	.	GT:GQ:DP:AD:VAF:C	0/0:42:61:17:0.278689:DV
contig_2758	7611	.	A	G	0	refCall	.	GT:GQ:DP:AD:VAF:C	0/0:37:64:18:0.28125:DV
contig_2758	7621	.	A	G	0	refCall	.	GT:GQ:DP:AD:VAF:C	0/0:37:60:16:0.266667:DV
contig_2758	7626	.	A	G	0	refCall	.	GT:GQ:DP:AD:VAF:C	0/0:32:64:21:0.328125:DV
contig_2758	7637	.	A	G	0	refCall	.	GT:GQ:DP:AD:VAF:C	0/0:34:63:18:0.285714:DV
contig_2758	7641	.	A	G	0	refCall	.	GT:GQ:DP:AD:VAF:C	0/0:34:64:18:0.28125:DV
contig_2758	7642	.	A	G	0	refCall	.	GT:GQ:DP:AD:VAF:C	0/0:32:64:19:0.296875:DV
contig_2758	7655	.	A	G	0	refCall	.	GT:GQ:DP:AD:VAF:C	0/0:32:62:17:0.274194:DV
contig_2758	7678	.	A	G	0	refCall	.	GT:GQ:DP:AD:VAF:C	0/0:37:63:18:0.285714:DV
contig_2758	7704	.	A	G	0	refCall	.	GT:GQ:DP:AD:VAF:C	0/0:38:64:19:0.296875:DV
contig_2758	7705	.	A	G	0	refCall	.	GT:GQ:DP:AD:VAF:C	0/0:36:64:19:0.296875:DV
contig_2758	7706	.	T	C	10.1	PASS	.	GT:GQ:DP:AD:VAF:C:PS	0|1:10:64:20:0.3125:DV:54
contig_2758	7738	.	A	G	0	refCall	.	GT:GQ:DP:AD:VAF:C	0/0:26:63:20:0.31746:DV
contig_2758	7742	.	A	G	0	refCall	.	GT:GQ:DP:AD:VAF:C	0/0:28:64:18:0.28125:DV
contig_2758	7746	.	A	G	0	refCall	.	GT:GQ:DP:AD:VAF:C	0/0:35:65:18:0.276923:DV
contig_2758	7754	.	A	G	0	refCall	.	GT:GQ:DP:AD:VAF:C	0/0:32:65:19:0.292308:DV
contig_2758	7761	.	A	G	0	refCall	.	GT:GQ:DP:AD:VAF:C	0/0:31:66:19:0.287879:DV
contig_2758	7765	.	A	G	0	refCall	.	GT:GQ:DP:AD:VAF:C	0/0:35:66:18:0.272727:DV
contig_2758	7788	.	C	T	5.3	PASS	.	GT:GQ:DP:AD:VAF:C:PS	0|1:5:61:19:0.311475:DV:54
contig_2758	7790	.	A	G	0	refCall	.	GT:GQ:DP:AD:VAF:C	0/0:28:65:18:0.276923:DV
contig_2758	7835	.	A	G	0	refCall	.	GT:GQ:DP:AD:VAF:C	0/0:38:63:17:0.269841:DV
contig_2758	7838	.	A	G	0	refCall	.	GT:GQ:DP:AD:VAF:C	0/0:41:62:17:0.274194:DV
contig_2758	7839	.	C	T	13.5	PASS	.	GT:GQ:DP:AD:VAF:C:PS	0|1:13:62:20:0.322581:DV:54
contig_2758	7856	.	A	G	0	refCall	.	GT:GQ:DP:AD:VAF:C	0/0:37:63:15:0.238095:DV
contig_2758	7860	.	A	G	0	refCall	.	GT:GQ:DP:AD:VAF:C	0/0:39:64:17:0.265625:DV
contig_2758	7871	.	A	G	0	refCall	.	GT:GQ:DP:AD:VAF:C	0/0:40:65:16:0.246154:DV
contig_2758	7875	.	A	G	0	refCall	.	GT:GQ:DP:AD:VAF:C	0/0:41:64:18:0.28125:DV
contig_2758	7877	.	A	G	0	refCall	.	GT:GQ:DP:AD:VAF:C	0/0:43:63:18:0.285714:DV
contig_2758	7886	.	A	G	23.5	PASS	.	GT:GQ:DP:AD:VAF:C:PS	0|1:23:66:22:0.333333:DV:54
contig_2758	7909	.	A	G	0	refCall	.	GT:GQ:DP:AD:VAF:C	0/0:40:65:12:0.184615:DV
contig_2758	7910	.	A	G	0	refCall	.	GT:GQ:DP:AD:VAF:C	0/0:46:65:18:0.276923:DV
contig_2758	7911	.	A	G	0	refCall	.	GT:GQ:DP:AD:VAF:C	0/0:44:65:20:0.307692:DV
contig_2758	7916	.	A	G	0	refCall	.	GT:GQ:DP:AD:VAF:C	0/0:39:66:18:0.272727:DV
contig_2758	7920	.	A	G	0	refCall	.	GT:GQ:DP:AD:VAF:C	0/0:46:64:17:0.265625:DV
contig_2758	7948	.	A	G	0	refCall	.	GT:GQ:DP:AD:VAF:C	0/0:35:63:18:0.285714:DV
contig_2758	7957	.	A	G	0	refCall	.	GT:GQ:DP:AD:VAF:C	0/0:34:65:18:0.276923:DV
contig_2758	7958	.	A	G	0	refCall	.	GT:GQ:DP:AD:VAF:C	0/0:34:65:18:0.276923:DV
contig_2758	7965	.	A	G	0	refCall	.	GT:GQ:DP:AD:VAF:C	0/0:36:64:19:0.296875:DV
contig_2758	7966	.	A	G	0	refCall	.	GT:GQ:DP:AD:VAF:C	0/0:34:65:20:0.307692:DV
contig_2758	7979	.	A	G	0	refCall	.	GT:GQ:DP:AD:VAF:C	0/0:35:63:17:0.269841:DV
contig_2758	7985	.	A	G	0	refCall	.	GT:GQ:DP:AD:VAF:C	0/0:31:63:19:0.301587:DV
contig_2758	7989	.	A	G	0	refCall	.	GT:GQ:DP:AD:VAF:C	0/0:38:65:20:0.307692:DV
contig_2758	8003	.	A	G	0	refCall	.	GT:GQ:DP:AD:VAF:C	0/0:33:64:18:0.28125:DV
contig_2758	8005	.	A	G	0	refCall	.	GT:GQ:DP:AD:VAF:C	0/0:38:63:18:0.285714:DV
contig_2758	8006	.	A	G	0	refCall	.	GT:GQ:DP:AD:VAF:C	0/0:36:65:18:0.276923:DV
contig_2758	8013	.	A	G	0	refCall	.	GT:GQ:DP:AD:VAF:C	0/0:39:64:19:0.296875:DV
contig_2758	8016	.	C	T	22.4	PASS	.	GT:GQ:DP:AD:VAF:C:PS	0|1:22:62:22:0.354839:DV:54
contig_2758	8020	.	T	C	19	PASS	.	GT:GQ:DP:AD:VAF:C:PS	0|1:19:65:21:0.323077:DV:54
contig_2758	8035	.	A	G	0	refCall	.	GT:GQ:DP:AD:VAF:C	0/0:35:64:18:0.28125:DV
contig_2758	8039	.	A	G	0	refCall	.	GT:GQ:DP:AD:VAF:C	0/0:37:64:19:0.296875:DV
contig_2758	8051	.	A	G	0	refCall	.	GT:GQ:DP:AD:VAF:C	0/0:36:61:20:0.327869:DV
contig_2758	8059	.	A	G	0	refCall	.	GT:GQ:DP:AD:VAF:C	0/0:40:65:21:0.323077:DV
contig_2758	8069	.	A	G	0	refCall	.	GT:GQ:DP:AD:VAF:C	0/0:38:66:18:0.272727:DV
contig_2758	8077	.	A	G	0	refCall	.	GT:GQ:DP:AD:VAF:C	0/0:37:66:19:0.287879:DV
contig_2758	8078	.	T	C	27.5	PASS	.	GT:GQ:DP:AD:VAF:C:PS	0|1:27:66:25:0.378788:DV:54
contig_2758	8099	.	A	G	0	refCall	.	GT:GQ:DP:AD:VAF:C	0/0:28:64:18:0.28125:DV
contig_2758	8159	.	A	G	0	refCall	.	GT:GQ:DP:AD:VAF:C	0/0:27:67:18:0.268657:DV
contig_2758	8172	.	A	G	0	refCall	.	GT:GQ:DP:AD:VAF:C	0/0:26:67:23:0.343284:DV
contig_2758	8210	.	A	G	0	refCall	.	GT:GQ:DP:AD:VAF:C	0/0:36:65:21:0.323077:DV
contig_2758	8213	.	A	G	0	refCall	.	GT:GQ:DP:AD:VAF:C	0/0:29:66:22:0.333333:DV
contig_2758	8261	.	A	G	0	refCall	.	GT:GQ:DP:AD:VAF:C	0/0:34:67:18:0.268657:DV
contig_2758	8290	.	A	G	16	PASS	.	GT:GQ:DP:AD:VAF:C:PS	1|0:16:66:21:0.318:P:54
contig_2758	8312	.	A	G	0	refCall	.	GT:GQ:DP:AD:VAF:C	0/0:32:69:19:0.275362:DV
contig_2758	8330	.	A	G	0	refCall	.	GT:GQ:DP:AD:VAF:C	0/0:38:66:19:0.287879:DV
contig_2758	8367	.	C	T	17.9	PASS	.	GT:GQ:DP:AD:VAF:C:PS	0|1:18:67:26:0.38806:DV:54
contig_2758	8420	.	A	G	0	refCall	.	GT:GQ:DP:AD:VAF:C	0/0:26:66:20:0.30303:DV
contig_2758	8435	.	A	G	0	refCall	.	GT:GQ:DP:AD:VAF:C	0/0:26:62:16:0.258065:DV
contig_2758	8446	.	A	G	0	refCall	.	GT:GQ:DP:AD:VAF:C	0/0:31:64:18:0.28125:DV
contig_2758	8450	.	T	C	23.7	PASS	.	GT:GQ:DP:AD:VAF:C:PS	0|1:24:65:26:0.4:DV:54
contig_2758	8458	.	A	G	0	refCall	.	GT:GQ:DP:AD:VAF:C	0/0:37:64:19:0.296875:DV
contig_2758	8504	.	A	G	0	refCall	.	GT:GQ:DP:AD:VAF:C	0/0:38:60:19:0.316667:DV
contig_2758	8509	.	A	G	0	refCall	.	GT:GQ:DP:AD:VAF:C	0/0:38:58:17:0.293103:DV
contig_2758	8517	.	A	G	0	refCall	.	GT:GQ:DP:AD:VAF:C	0/0:39:55:17:0.309091:DV
contig_2758	8524	.	A	G	0	refCall	.	GT:GQ:DP:AD:VAF:C	0/0:38:57:19:0.333333:DV
contig_2758	8528	.	A	G	0	refCall	.	GT:GQ:DP:AD:VAF:C	0/0:39:60:19:0.316667:DV
contig_2758	8590	.	A	G	0	refCall	.	GT:GQ:DP:AD:VAF:C	0/0:29:53:17:0.320755:DV
contig_2758	8661	.	A	G	0	refCall	.	GT:GQ:DP:AD:VAF:C	0/0:26:56:18:0.321429:DV
contig_2758	8665	.	A	G	0	refCall	.	GT:GQ:DP:AD:VAF:C	0/0:25:54:18:0.333333:DV
contig_2758	8669	.	A	G	0	refCall	.	GT:GQ:DP:AD:VAF:C	0/0:23:58:19:0.327586:DV
contig_2758	8685	.	T	C	11.4	PASS	.	GT:GQ:DP:AD:VAF:C:PS	0|1:11:57:19:0.333333:DV:54
contig_2758	8708	.	A	G	0	refCall	.	GT:GQ:DP:AD:VAF:C	0/0:27:56:18:0.321429:DV
contig_2758	8729	.	A	G	0.1	refCall	.	GT:GQ:DP:AD:VAF:C	./.:18:52:15:0.288462:DV
contig_2758	8735	.	G	T	24.9	PASS	.	GT:GQ:DP:AD:VAF:C:PS	0|1:25:55:21:0.381818:DV:54
contig_2758	8744	.	T	C	8.8	PASS	.	GT:GQ:DP:AD:VAF:C:PS	0|1:9:55:20:0.363636:DV:54
contig_2758	8753	.	A	G	0	refCall	.	GT:GQ:DP:AD:VAF:C	0/0:24:55:15:0.272727:DV
contig_2758	8754	.	A	G	0	refCall	.	GT:GQ:DP:AD:VAF:C	0/0:36:55:18:0.327273:DV
contig_2758	8755	.	A	G	0	refCall	.	GT:GQ:DP:AD:VAF:C	0/0:32:55:19:0.345455:DV
contig_2758	8975	.	A	G	12.3	PASS	.	GT:GQ:DP:AD:VAF:C:PS	0|1:12:56:19:0.339286:DV:54
contig_2758	8979	.	T	C	6.7	PASS	.	GT:GQ:DP:AD:VAF:C:PS	0|1:7:56:20:0.357143:DV:54
contig_2758	8996	.	C	T	26.2	PASS	.	GT:GQ:DP:AD:VAF:C:PS	0|1:26:55:20:0.363636:DV:54
contig_2758	9003	.	G	T	16	PASS	.	GT:GQ:DP:AD:VAF:C:PS	0|1:16:54:17:0.314815:DV:54
contig_2758	9007	.	A	G	0.2	refCall	.	GT:GQ:DP:AD:VAF:C	./.:15:55:17:0.309091:DV
contig_2758	9008	.	A	G	0	refCall	.	GT:GQ:DP:AD:VAF:C	0/0:23:55:17:0.309091:DV
contig_2758	9186	.	G	T	19	PASS	.	GT:GQ:DP:AD:VAF:C:PS	0|1:19:58:22:0.379:P:54
contig_2758	9367	.	C	T	65.3	PASS	.	GT:GQ:DP:AD:VAF:C:PS	0|1:65:62:25:0.403226:DV:54
contig_2758	9387	.	C	T	20	PASS	.	GT:GQ:DP:AD:VAF:C:PS	0|1:20:60:25:0.417:P:54
contig_2758	9433	.	C	T	18	PASS	.	GT:GQ:DP:AD:VAF:C:PS	0|1:18:61:27:0.443:P:54
contig_2758	9487	.	C	T	3.4	PASS	.	GT:GQ:DP:AD:VAF:C:PS	1|0:3:60:17:0.283333:DV:54
contig_2758	9531	.	A	T	16	PASS	.	GT:GQ:DP:AD:VAF:C:PS	0|1:16:60:27:0.45:P:54
contig_2758	9587	.	A	G	0.1	refCall	.	GT:GQ:DP:AD:VAF:C	./.:16:60:18:0.3:DV
contig_2758	9591	.	A	G	0	refCall	.	GT:GQ:DP:AD:VAF:C	0/0:21:60:16:0.266667:DV
contig_2758	9741	.	C	T	56.5	PASS	.	GT:GQ:DP:AD:VAF:C:PS	0|1:56:47:16:0.340426:DV:54
contig_2758	9825	.	T	C	16	PASS	.	GT:GQ:DP:AD:VAF:C:PS	0|1:16:64:24:0.375:P:54
contig_2758	10057	.	AC	A	2.8	refCall	.	GT:GQ:DP:AD:VAF:C	./.:3:64:21:0.328125:DV
contig_2758	10067	.	C	T	40.5	PASS	.	GT:GQ:DP:AD:VAF:C:PS	0|1:41:63:25:0.396825:DV:54
contig_2758	10095	.	T	C	19	PASS	.	GT:GQ:DP:AD:VAF:C:PS	0|1:19:63:25:0.397:P:54
contig_2758	10150	.	T	G	18	PASS	.	GT:GQ:DP:AD:VAF:C:PS	0|1:18:64:25:0.391:P:54
contig_2758	10189	.	T	C	19	PASS	.	GT:GQ:DP:AD:VAF:C:PS	0|1:19:65:23:0.354:P:54
contig_2758	10988	.	A	G	16	PASS	.	GT:GQ:DP:AD:VAF:C:PS	0|1:16:62:22:0.355:P:54
contig_2758	11002	.	T	G	17	PASS	.	GT:GQ:DP:AD:VAF:C:PS	0|1:17:52:19:0.365:P:54
contig_2758	11952	.	A	G	16	PASS	.	GT:GQ:DP:AD:VAF:C:PS	0|1:16:65:19:0.292:P:54
contig_2758	12130	.	T	C	49.1	PASS	.	GT:GQ:DP:AD:VAF:C:PS	0|1:49:71:24:0.338028:DV:54
contig_2758	12337	.	A	G	26.1	PASS	.	GT:GQ:DP:AD:VAF:C:PS	0|1:26:72:21:0.291667:DV:54
contig_2758	12423	.	G	A	0.9	refCall	.	GT:GQ:DP:AD:VAF:C	./.:7:73:21:0.287671:DV
contig_2758	12446	.	A	G	9.3	PASS	.	GT:GQ:DP:AD:VAF:C:PS	0|1:9:74:24:0.324324:DV:54
contig_2758	12457	.	G	A	16	PASS	.	GT:GQ:DP:AD:VAF:C:PS	0|1:16:70:25:0.357:P:54
contig_2758	12647	.	A	C	20.2	PASS	.	GT:GQ:DP:AD:VAF:C:PS	0|1:20:70:16:0.228571:DV:54
contig_2758	13048	.	C	T	5.9	PASS	.	GT:GQ:DP:AD:VAF:C:PS	0|1:6:72:19:0.263889:DV:54
contig_2758	13221	.	A	G	2	refCall	.	GT:GQ:DP:AD:VAF:C	./.:4:65:16:0.246154:DV
contig_2758	13285	.	C	T	2.7	refCall	.	GT:GQ:DP:AD:VAF:C	./.:3:66:16:0.242424:DV
contig_2758	13320	.	G	A	16	PASS	.	GT:GQ:DP:AD:VAF:C	0/1:16:66:26:0.394:P
contig_2758	13593	.	C	T	12.8	PASS	.	GT:GQ:DP:AD:VAF:C:PS	0|1:13:60:15:0.25:DV:54
contig_2758	13923	.	T	C	3.7	PASS	.	GT:GQ:DP:AD:VAF:C:PS	0|1:4:59:15:0.254237:DV:54
contig_2758	13953	.	C	T	5.2	PASS	.	GT:GQ:DP:AD:VAF:C:PS	0|1:5:59:15:0.254237:DV:54
contig_2758	14217	.	T	C	5.9	PASS	.	GT:GQ:DP:AD:VAF:C:PS	0|1:6:59:16:0.271186:DV:54
contig_2758	14257	.	T	A	2.4	refCall	.	GT:GQ:DP:AD:VAF:C	./.:4:58:17:0.293103:DV
contig_2758	14337	.	T	C	9.8	PASS	.	GT:GQ:DP:AD:VAF:C:PS	0|1:10:64:19:0.296875:DV:54
contig_2758	15955	.	T	C	4.2	PASS	.	GT:GQ:DP:AD:VAF:C:PS	0|1:4:61:16:0.262295:DV:54
contig_2758	16133	.	C	T	2.9	refCall	.	GT:GQ:DP:AD:VAF:C	./.:3:59:14:0.237288:DV
contig_2758	17095	.	T	C	3.4	PASS	.	GT:GQ:DP:AD:VAF:C:PS	0|1:3:53:13:0.245283:DV:54
contig_2758	17143	.	C	T	3.5	PASS	.	GT:GQ:DP:AD:VAF:C:PS	0|1:4:52:16:0.307692:DV:54
contig_2758	17413	.	T	C	15	PASS	.	GT:GQ:DP:AD:VAF:C:PS	0|1:15:56:17:0.303571:DV:54
contig_2758	17505	.	A	T	12.6	PASS	.	GT:GQ:DP:AD:VAF:C:PS	0|1:13:56:17:0.303571:DV:54
contig_2758	17506	.	G	T	10.2	PASS	.	GT:GQ:DP:AD:VAF:C:PS	0|1:10:57:18:0.315789:DV:54
contig_2758	17737	.	A	C	7.5	PASS	.	GT:GQ:DP:AD:VAF:C:PS	0|1:8:48:10:0.208333:DV:54
contig_2758	17891	.	T	C	5.4	PASS	.	GT:GQ:DP:AD:VAF:C:PS	0|1:5:50:15:0.3:DV:54
contig_2758	17893	.	A	G	10.1	PASS	.	GT:GQ:DP:AD:VAF:C:PS	0|1:10:50:16:0.32:DV:54
contig_2758	17899	.	T	C	4.5	PASS	.	GT:GQ:DP:AD:VAF:C:PS	0|1:5:51:17:0.333333:DV:54
contig_2758	17984	.	T	A	0.1	refCall	.	GT:GQ:DP:AD:VAF:C	./.:18:50:15:0.3:DV
contig_2758	18010	.	C	T	0.6	refCall	.	GT:GQ:DP:AD:VAF:C	./.:9:46:15:0.326087:DV
contig_2758	18036	.	GA	G	24.6	PASS	.	GT:GQ:DP:AD:VAF:C:PS	1|0:5:46:21:0.456522:DV:54
contig_2758	18038	.	G	A	1.7	refCall	.	GT:GQ:DP:AD:VAF:C	./.:5:45:17:0.377778:DV
contig_2758	18045	.	C	T	9.3	PASS	.	GT:GQ:DP:AD:VAF:C:PS	0|1:9:50:16:0.32:DV:54
contig_2758	18236	.	C	T	17	PASS	.	GT:GQ:DP:AD:VAF:C:PS	0|1:17:45:17:0.378:P:54
contig_2758	18270	.	G	GT	0.8	refCall	.	GT:GQ:DP:AD:VAF:C	./.:8:45:10:0.222222:DV
contig_2758	18279	.	T	C	0.5	refCall	.	GT:GQ:DP:AD:VAF:C	./.:10:45:14:0.311111:DV
contig_2758	18283	.	A	T	0.8	refCall	.	GT:GQ:DP:AD:VAF:C	./.:8:45:15:0.333333:DV
contig_2758	18304	.	T	G	2.3	refCall	.	GT:GQ:DP:AD:VAF:C	./.:4:47:16:0.340426:DV
contig_2758	18327	.	A	AT	2.5	refCall	.	GT:GQ:DP:AD:VAF:C	./.:4:46:14:0.304348:DV
contig_2758	18362	.	A	G	0.7	refCall	.	GT:GQ:DP:AD:VAF:C	./.:8:36:7:0.194444:DV
contig_2758	18365	.	A	G	0.4	refCall	.	GT:GQ:DP:AD:VAF:C	./.:10:37:12:0.324324:DV
contig_2758	18366	.	A	T	0.3	refCall	.	GT:GQ:DP:AD:VAF:C	./.:12:37:12:0.324324:DV
contig_2758	18467	.	G	A	0.9	refCall	.	GT:GQ:DP:AD:VAF:C	./.:7:33:5:0.151515:DV
contig_2758	18469	.	G	A	11.9	PASS	.	GT:GQ:DP:AD:VAF:C:PS	0|1:12:36:11:0.305556:DV:54
contig_2758	18478	.	GGGGA	G	4.7	PASS	.	GT:GQ:DP:AD:VAF:C:PS	0|1:5:38:8:0.210526:DV:54
contig_2758	18519	.	A	ATTGATTGG	13	PASS	.	GT:GQ:DP:AD:VAF:C:PS	0|1:13:40:12:0.3:P:54
contig_2758	18591	.	GTATA	G	37.7	PASS	.	GT:GQ:DP:AD:VAF:C:PS	0|1:38:36:7:0.194444:DV:54
contig_2758	18657	.	C	CG	4.5	PASS	.	GT:GQ:DP:AD:VAF:C:PS	0|1:5:26:4:0.153846:DV:54
contig_2758	18727	.	T	C	39.9	PASS	.	GT:GQ:DP:AD:VAF:C:PS	0|1:40:23:7:0.304348:DV:54
contig_2758	18800	.	C	T	14	PASS	.	GT:GQ:DP:AD:VAF:C:PS	0|1:14:23:7:0.304:P:54
contig_2758	18831	.	C	T	15	PASS	.	GT:GQ:DP:AD:VAF:C:PS	0|1:15:20:8:0.4:P:54
contig_2759	5527	.	G	C	4.2	PASS	.	GT:GQ:DP:AD:VAF:C	1/1:3:4:2:0.5:DV
contig_2759	5698	.	A	AGC	1	refCall	.	GT:GQ:DP:AD:VAF:C	./.:7:5:3:0.6:DV
contig_2759	5699	.	A	T	15	PASS	.	GT:GQ:DP:AD:VAF:C	1/1:9:5:4:0.8:DV
contig_2759	5704	.	AT	A	13.2	PASS	.	GT:GQ:DP:AD:VAF:C	1/1:10:5:4:0.8:DV
contig_2759	5706	.	AT	A	10.9	PASS	.	GT:GQ:DP:AD:VAF:C	1/1:8:5:4:0.8:DV
contig_2759	5709	.	ATTATAT	A	6.6	PASS	.	GT:GQ:DP:AD:VAF:C	1/1:6:5:4:0.8:DV
contig_2759	5717	.	TTTAA	T	9.7	PASS	.	GT:GQ:DP:AD:VAF:C	1/1:9:4:4:1:DV
contig_2759	8080	.	G	C	41.4	PASS	.	GT:GQ:DP:AD:VAF:C:PS	1|0:41:20:8:0.4:DV:8079
contig_2759	8081	.	A	C	35	PASS	.	GT:GQ:DP:AD:VAF:C:PS	1|0:35:20:9:0.45:DV:8079
contig_2759	10839	.	CG	C	0.6	refCall	.	GT:GQ:DP:AD:VAF:C	./.:9:31:7:0.225806:DV
contig_2759	10860	.	C	T	49.2	PASS	.	GT:GQ:DP:AD:VAF:C:PS	0|1:49:36:13:0.361111:DV:8079
contig_2759	11376	.	G	T	47.4	PASS	.	GT:GQ:DP:AD:VAF:C:PS	0|1:47:33:14:0.424242:DV:8079
contig_2759	11377	.	A	C	46	PASS	.	GT:GQ:DP:AD:VAF:C:PS	0|1:46:34:14:0.411765:DV:8079
contig_2759	12595	.	A	G	18	PASS	.	GT:GQ:DP:AD:VAF:C:PS	0|1:18:34:16:0.471:P:8079
contig_2759	12645	.	C	A	19	PASS	.	GT:GQ:DP:AD:VAF:C:PS	0|1:19:36:17:0.472:P:8079
contig_2759	15789	.	T	A	19	PASS	.	GT:GQ:DP:AD:VAF:C:PS	1|0:19:53:22:0.415:P:8079
contig_2759	18555	.	C	T	20	PASS	.	GT:GQ:DP:AD:VAF:C:PS	1|0:20:60:27:0.45:P:8079
contig_2759	19497	.	T	C	50.7	PASS	.	GT:GQ:DP:AD:VAF:C:PS	1|0:51:63:24:0.380952:DV:8079
contig_2759	20784	.	G	A	4.2	PASS	.	GT:GQ:DP:AD:VAF:C	1/1:4:34:16:0.470588:DV
contig_2759	23655	.	GAACA	G	24.7	PASS	.	GT:GQ:DP:AD:VAF:C:PS	1|0:21:64:25:0.390625:DV:8079
contig_2759	23704	.	TA	T	2.3	refCall	.	GT:GQ:DP:AD:VAF:C	./.:4:62:8:0.129032:DV
contig_2759	24003	.	CT	C	0.1	refCall	.	GT:GQ:DP:AD:VAF:C	./.:18:64:18:0.28125:DV
contig_2759	26552	.	AGT	A	29.2	PASS	.	GT:GQ:DP:AD:VAF:C	1/1:10:26:12:0.461538:DV
contig_2759	28482	.	A	G	20	PASS	.	GT:GQ:DP:AD:VAF:C:PS	0|1:20:13:6:0.462:P:8079
contig_2759	29442	.	C	T	1.8	refCall	.	GT:GQ:DP:AD:VAF:C	./.:5:15:6:0.4:DV
contig_2759	30988	.	T	TA	0.3	refCall	.	GT:GQ:DP:AD:VAF:C	./.:12:8:2:0.25:DV
contig_2759	35983	.	A	G	0.1	refCall	.	GT:GQ:DP:AD:VAF:C	./.:19:3:2:0.666667:DV
contig_2759	36049	.	C	A	0.8	refCall	.	GT:GQ:DP:AD:VAF:C	./.:8:3:2:0.666667:DV
contig_2759	36092	.	T	C	0.1	refCall	.	GT:GQ:DP:AD:VAF:C	./.:15:3:2:0.666667:DV
contig_276	6069	.	T	A	12.2	PASS	.	GT:GQ:DP:AD:VAF:C	0/1:5:3:2:0.666667:DV
contig_276	6073	.	T	C	9.3	PASS	.	GT:GQ:DP:AD:VAF:C:PS	1|0:5:3:2:0.666667:DV:6072
contig_276	6123	.	ATT	A	1.1	refCall	.	GT:GQ:DP:AD:VAF:C	./.:7:3:2:0.666667:DV
contig_276	6135	.	T	C	7.6	PASS	.	GT:GQ:DP:AD:VAF:C:PS	1|0:3:3:2:0.666667:DV:6072
contig_276	6162	.	A	T	4.1	PASS	.	GT:GQ:DP:AD:VAF:C:PS	1|0:3:3:2:0.666667:DV:6072
contig_276	13285	.	GTA	G	1.2	refCall	.	GT:GQ:DP:AD:VAF:C	./.:6:23:11:0.478261:DV
contig_276	17695	.	TA	T	0.3	refCall	.	GT:GQ:DP:AD:VAF:C	./.:12:52:13:0.25:DV
contig_276	17729	.	TAA	T	0	refCall	.	GT:GQ:DP:AD:VAF:C	0/0:24:51:19:0.372549:DV
contig_276	20478	.	C	T	20	PASS	.	GT:GQ:DP:AD:VAF:C:PS	1|0:20:58:28:0.483:P:20477
contig_276	31413	.	AT	A	2.7	refCall	.	GT:GQ:DP:AD:VAF:C	./.:3:38:8:0.210526:DV
contig_276	31418	.	T	C	2.5	refCall	.	GT:GQ:DP:AD:VAF:C	./.:4:27:8:0.296296:DV
contig_276	31419	.	T	C	4.5	PASS	.	GT:GQ:DP:AD:VAF:C	1/1:4:29:7:0.241379:DV
contig_276	35099	.	AATCC	A	15	PASS	.	GT:GQ:DP:AD:VAF:C:PS	1|0:15:39:14:0.358974:DV:35098
contig_276	35718	.	CAG	C	22.4	PASS	.	GT:GQ:DP:AD:VAF:C	1/1:20:36:11:0.305556:DV
contig_276	37198	.	GTATA	G	0.5	refCall	.	GT:GQ:DP:AD:VAF:C	./.:9:34:12:0.352941:DV
contig_276	37304	.	TATC	T	5.8	PASS	.	GT:GQ:DP:AD:VAF:C:PS	1|0:6:33:9:0.272727:DV:37303
contig_276	38138	.	CATAT	C	4.5	PASS	.	GT:GQ:DP:AD:VAF:C	1/1:2:20:7:0.35:DV
contig_276	46290	.	A	G	3.8	refCall	.	GT:GQ:DP:AD:VAF:C	./.:2:38:15:0.394737:DV
contig_276	46451	.	AAT	A	21.5	PASS	.	GT:GQ:DP:AD:VAF:C:PS	0|1:19:42:13:0.309524:DV:46450
contig_276	46686	.	T	C	0	refCall	.	GT:GQ:DP:AD:VAF:C	0/0:22:38:15:0.394737:DV
contig_276	46688	.	C	T	0.1	refCall	.	GT:GQ:DP:AD:VAF:C	./.:15:35:16:0.457143:DV
contig_276	46854	.	TC	T	13.5	PASS	.	GT:GQ:DP:AD:VAF:C	1/1:10:35:21:0.6:DV
contig_276	48146	.	GTATA	G	19.4	PASS	.	GT:GQ:DP:AD:VAF:C:PS	0|1:19:39:12:0.307692:DV:46450
contig_276	49114	.	G	A	22	PASS	.	GT:GQ:DP:AD:VAF:C:PS	0|1:22:33:16:0.485:P:46450
contig_276	49699	.	TCACACACAC	T	27.8	PASS	.	GT:GQ:DP:AD:VAF:C:PS	1|0:28:35:10:0.285714:DV:46450
contig_276	49965	.	T	TTA	7.8	PASS	.	GT:GQ:DP:AD:VAF:C	1/1:7:37:15:0.405405:DV
contig_276	49966	.	TAAA	T	2.1	refCall	.	GT:GQ:DP:AD:VAF:C	./.:4:37:20:0.540541:DV
contig_276	49978	.	ATATATATATAT	A	0.6	refCall	.	GT:GQ:DP:AD:VAF:C	./.:9:33:7:0.212121:DV
contig_276	50337	.	C	T	19	PASS	.	GT:GQ:DP:AD:VAF:C:PS	0|1:19:36:15:0.417:P:46450
contig_276	50480	.	G	A	24.4	PASS	.	GT:GQ:DP:AD:VAF:C:PS	0|1:24:29:15:0.517241:DV:46450
contig_276	50493	.	CAT	C	0.1	refCall	.	GT:GQ:DP:AD:VAF:C	./.:18:29:11:0.37931:DV
contig_276	50798	.	CAT	C	27.6	PASS	.	GT:GQ:DP:AD:VAF:C:PS	1|0:27:38:14:0.368421:DV:46450
contig_276	56184	.	A	G	21	PASS	.	GT:GQ:DP:AD:VAF:C:PS	0|1:21:43:18:0.419:P:46450
contig_276	58798	.	GAAAGTAA	G,GCAAAGTAA	42.7	PASS	.	GT:GQ:DP:AD:VAF:C:PS	1|2:14:47:23,20:0.489362,0.425532:DV:46450
contig_276	64989	.	A	C	17	PASS	.	GT:GQ:DP:AD:VAF:C:PS	1|0:17:42:19:0.452:P:46450
contig_276	67021	.	AAG	A	1.3	refCall	.	GT:GQ:DP:AD:VAF:C	./.:6:46:12:0.26087:DV
contig_276	67653	.	A	C	28.2	PASS	.	GT:GQ:DP:AD:VAF:C:PS	1|0:28:42:14:0.333333:DV:46450
contig_276	69881	.	T	C	17	PASS	.	GT:GQ:DP:AD:VAF:C:PS	1|0:17:54:20:0.37:P:46450
contig_276	72144	.	AATAAT	A	0.5	refCall	.	GT:GQ:DP:AD:VAF:C	./.:10:32:12:0.375:DV
contig_276	72825	.	G	GA	21.5	PASS	.	GT:GQ:DP:AD:VAF:C	1/1:22:23:11:0.478261:DV
contig_276	73678	.	TA	T	6	PASS	.	GT:GQ:DP:AD:VAF:C	1/1:3:40:6:0.15:DV
contig_276	74308	.	C	T	20	PASS	.	GT:GQ:DP:AD:VAF:C:PS	0|1:20:39:18:0.462:P:46450
contig_276	76600	.	A	G	70.9	PASS	.	GT:GQ:DP:AD:VAF:C:PS	1|0:69:53:27:0.509434:DV:46450
contig_276	77040	.	A	AAT	47.3	PASS	.	GT:GQ:DP:AD:VAF:C:PS	0|1:47:52:11:0.211538:DV:46450
contig_276	78652	.	T	C	18	PASS	.	GT:GQ:DP:AD:VAF:C:PS	0|1:18:52:25:0.481:P:46450
contig_276	82914	.	GC	G	0	refCall	.	GT:GQ:DP:AD:VAF:C	0/0:25:39:8:0.205128:DV
contig_276	83766	.	C	A	19	PASS	.	GT:GQ:DP:AD:VAF:C:PS	0|1:19:47:22:0.468:P:46450
contig_276	92016	.	AT	A	1.7	refCall	.	GT:GQ:DP:AD:VAF:C	./.:5:56:11:0.196429:DV
contig_276	98256	.	GTCGGCA	G	35.2	PASS	.	GT:GQ:DP:AD:VAF:C:PS	1|0:34:56:25:0.446429:DV:98255
contig_276	103037	.	A	G	18	PASS	.	GT:GQ:DP:AD:VAF:C:PS	1|0:18:38:16:0.421:P:98255
contig_276	103983	.	TATCGATG	T	51.3	PASS	.	GT:GQ:DP:AD:VAF:C:PS	1|0:50:40:16:0.4:DV:98255
contig_276	104446	.	AT	A	12.8	PASS	.	GT:GQ:DP:AD:VAF:C	1/1:13:46:8:0.173913:DV
contig_276	108393	.	T	C	18	PASS	.	GT:GQ:DP:AD:VAF:C:PS	0|1:18:36:14:0.389:P:98255
contig_276	112533	.	A	C	18	PASS	.	GT:GQ:DP:AD:VAF:C:PS	1|0:18:52:24:0.462:P:98255
contig_276	115787	.	T	C	19	PASS	.	GT:GQ:DP:AD:VAF:C:PS	0|1:19:55:23:0.418:P:98255
contig_276	119072	.	G	A	21	PASS	.	GT:GQ:DP:AD:VAF:C:PS	0|1:21:56:23:0.411:P:98255
contig_276	122466	.	GA	G	0.3	refCall	.	GT:GQ:DP:AD:VAF:C	./.:12:46:10:0.217391:DV
contig_276	126402	.	T	C	17	PASS	.	GT:GQ:DP:AD:VAF:C:PS	1|0:17:53:27:0.509:P:98255
contig_276	139221	.	A	G	47.3	PASS	.	GT:GQ:DP:AD:VAF:C:PS	1|0:47:39:17:0.435897:DV:98255
contig_276	154336	.	A	G	22	PASS	.	GT:GQ:DP:AD:VAF:C:PS	0|1:22:59:29:0.492:P:154335
contig_276	157760	.	CA	C	2.9	refCall	.	GT:GQ:DP:AD:VAF:C	./.:3:49:11:0.22449:DV
contig_276	161574	.	T	C	0.7	refCall	.	GT:GQ:DP:AD:VAF:C	./.:8:37:8:0.216216:DV
contig_276	162970	.	G	A	20	PASS	.	GT:GQ:DP:AD:VAF:C:PS	1|0:20:48:19:0.396:P:154335
contig_276	163016	.	G	A	21	PASS	.	GT:GQ:DP:AD:VAF:C:PS	0|1:21:46:20:0.435:P:154335
contig_276	165566	.	TCA	T	21.7	PASS	.	GT:GQ:DP:AD:VAF:C	1/1:5:57:18:0.315789:DV
contig_276	166823	.	C	A	20	PASS	.	GT:GQ:DP:AD:VAF:C:PS	0|1:20:62:27:0.435:P:154335
contig_276	172987	.	T	TGTGC	13	PASS	.	GT:GQ:DP:AD:VAF:C	1/1:13:51:36:0.706:P
contig_276	172993	.	A	AAAACT	14	PASS	.	GT:GQ:DP:AD:VAF:C	1/1:14:47:38:0.809:P
contig_276	175206	.	AAT	A	22.5	PASS	.	GT:GQ:DP:AD:VAF:C	1/1:22:43:20:0.465116:DV
contig_276	175207	.	AT	A	0.4	refCall	.	GT:GQ:DP:AD:VAF:C	./.:11:23:19:0.826087:DV
contig_276	175547	.	TGA	T	14	PASS	.	GT:GQ:DP:AD:VAF:C	1/1:14:44:26:0.591:P
contig_276	180094	.	AT	A	1.6	refCall	.	GT:GQ:DP:AD:VAF:C	./.:5:40:22:0.55:DV
contig_276	181405	.	T	G	21	PASS	.	GT:GQ:DP:AD:VAF:C:PS	0|1:21:49:19:0.388:P:181404
contig_276	182006	.	A	G	19	PASS	.	GT:GQ:DP:AD:VAF:C:PS	0|1:19:53:21:0.396:P:181404
contig_276	185482	.	AT	A	2.1	refCall	.	GT:GQ:DP:AD:VAF:C	./.:4:53:12:0.226415:DV
contig_276	185556	.	T	C	19	PASS	.	GT:GQ:DP:AD:VAF:C:PS	1|0:19:57:25:0.439:P:181404
contig_276	186899	.	A	AT	4.2	PASS	.	GT:GQ:DP:AD:VAF:C:PS	0|1:4:50:10:0.2:DV:181404
contig_276	187213	.	T	C	18	PASS	.	GT:GQ:DP:AD:VAF:C:PS	1|0:18:44:17:0.386:P:181404
contig_276	188091	.	ATG	A	49.7	PASS	.	GT:GQ:DP:AD:VAF:C	1/1:47:44:21:0.477273:DV
contig_276	188564	.	A	C	18	PASS	.	GT:GQ:DP:AD:VAF:C:PS	1|0:18:46:16:0.348:P:181404
contig_276	188695	.	GTA	G	40.9	PASS	.	GT:GQ:DP:AD:VAF:C	1/1:32:43:13:0.302326:DV
contig_276	192553	.	CT	C	0.9	refCall	.	GT:GQ:DP:AD:VAF:C	./.:7:29:8:0.275862:DV
contig_276	194259	.	ATGTGTGTG	A	15.5	PASS	.	GT:GQ:DP:AD:VAF:C:PS	1|0:16:37:10:0.27027:DV:181404
contig_276	194413	.	AGT	A	50.5	PASS	.	GT:GQ:DP:AD:VAF:C	1/1:40:35:16:0.457143:DV
contig_276	194592	.	TTA	T	0.1	refCall	.	GT:GQ:DP:AD:VAF:C	./.:17:38:12:0.315789:DV
contig_276	194992	.	C	G	6.7	PASS	.	GT:GQ:DP:AD:VAF:C:PS	0|1:6:41:15:0.365854:DV:181404
contig_276	194998	.	AC	A,AGTC	55.5	PASS	.	GT:GQ:DP:AD:VAF:C	1/1:4:39:15,14:0.384615,0.358974:DV
contig_276	194999	.	C	CT	10.1	PASS	.	GT:GQ:DP:AD:VAF:C	0/0:9:23:14:0.608696:DV
contig_276	199004	.	A	C	19	PASS	.	GT:GQ:DP:AD:VAF:C:PS	1|0:19:58:26:0.448:P:181404
contig_276	208043	.	ATCTCTCTCTCTCTCTCTCTC	A	0.1	refCall	.	GT:GQ:DP:AD:VAF:C	./.:17:46:5:0.108696:DV
contig_276	208172	.	T	C,TGC	43.1	PASS	.	GT:GQ:DP:AD:VAF:C	1/1:10:44:18,8:0.409091,0.181818:DV
contig_276	208186	.	C	T	31.3	PASS	.	GT:GQ:DP:AD:VAF:C	1/1:31:44:23:0.522727:DV
contig_276	208210	.	C	G	1.8	refCall	.	GT:GQ:DP:AD:VAF:C	./.:5:21:12:0.571429:DV
contig_276	208264	.	AT	A	7.8	PASS	.	GT:GQ:DP:AD:VAF:C	1/1:8:45:8:0.177778:DV
contig_276	209338	.	TAA	T	3.3	PASS	.	GT:GQ:DP:AD:VAF:C	1/1:3:52:9:0.173077:DV
contig_276	209472	.	TA	T	0.6	refCall	.	GT:GQ:DP:AD:VAF:C	./.:9:53:7:0.132075:DV
contig_276	211377	.	A	G	21	PASS	.	GT:GQ:DP:AD:VAF:C:PS	0|1:21:66:29:0.439:P:181404
contig_276	212471	.	A	AT	28.9	PASS	.	GT:GQ:DP:AD:VAF:C	1/1:18:41:27:0.658537:DV
contig_276	215392	.	G	C	0.7	refCall	.	GT:GQ:DP:AD:VAF:C	./.:8:21:7:0.333333:DV
contig_276	215393	.	T	C	0.4	refCall	.	GT:GQ:DP:AD:VAF:C	./.:11:22:9:0.409091:DV
contig_276	215394	.	G	C	2.9	refCall	.	GT:GQ:DP:AD:VAF:C	./.:3:31:7:0.225806:DV
contig_276	215395	.	T	C	0.3	refCall	.	GT:GQ:DP:AD:VAF:C	./.:12:31:7:0.225806:DV
contig_276	217004	.	ATT	AT,A	3.8	refCall	.	GT:GQ:DP:AD:VAF:C	./.:2:48:8,5:0.166667,0.104167:DV
contig_276	219170	.	GCGT	G	25.6	PASS	.	GT:GQ:DP:AD:VAF:C:PS	1|0:25:47:22:0.468085:DV:219169
contig_276	226072	.	AT	A	7.7	PASS	.	GT:GQ:DP:AD:VAF:C	1/1:7:44:11:0.25:DV
contig_276	226201	.	AT	A	2.9	refCall	.	GT:GQ:DP:AD:VAF:C	./.:3:45:7:0.155556:DV
contig_276	227525	.	TAA	T	2.3	refCall	.	GT:GQ:DP:AD:VAF:C	./.:4:37:4:0.108108:DV
contig_276	227909	.	GTA	G	16	PASS	.	GT:GQ:DP:AD:VAF:C:PS	0|1:4:32:13:0.40625:DV:227908
contig_276	228772	.	GTA	G	0.8	refCall	.	GT:GQ:DP:AD:VAF:C	./.:8:32:16:0.5:DV
contig_276	230205	.	T	C	39.7	PASS	.	GT:GQ:DP:AD:VAF:C:PS	1|0:40:45:15:0.333333:DV:227908
contig_276	233325	.	T	C	19	PASS	.	GT:GQ:DP:AD:VAF:C:PS	0|1:19:47:20:0.426:P:227908
contig_276	234601	.	ATT	A	15	PASS	.	GT:GQ:DP:AD:VAF:C	1/1:15:34:32:0.941:P
contig_276	235323	.	C	T	18	PASS	.	GT:GQ:DP:AD:VAF:C:PS	0|1:18:32:11:0.344:P:227908
contig_276	237087	.	G	GA	0.5	refCall	.	GT:GQ:DP:AD:VAF:C	./.:10:48:10:0.208333:DV
contig_276	237330	.	A	G	55.4	PASS	.	GT:GQ:DP:AD:VAF:C:PS	1|0:55:41:17:0.414634:DV:227908
contig_276	243644	.	T	G	18	PASS	.	GT:GQ:DP:AD:VAF:C:PS	1|0:18:51:20:0.392:P:227908
contig_276	245553	.	C	T	17	PASS	.	GT:GQ:DP:AD:VAF:C:PS	1|0:17:42:15:0.357:P:227908
contig_276	245943	.	TACACACACACACACACACACACACACACACACACACAC	T	9.1	PASS	.	GT:GQ:DP:AD:VAF:C:PS	1|0:9:37:4:0.108108:DV:227908
contig_276	246047	.	C	T	1.6	refCall	.	GT:GQ:DP:AD:VAF:C	./.:5:33:8:0.242424:DV
contig_276	246806	.	G	A	19	PASS	.	GT:GQ:DP:AD:VAF:C:PS	1|0:19:51:21:0.412:P:227908
contig_276	246996	.	T	C	17	PASS	.	GT:GQ:DP:AD:VAF:C:PS	1|0:17:50:21:0.42:P:227908
contig_276	249479	.	ATGTGTG	A	1.7	refCall	.	GT:GQ:DP:AD:VAF:C	./.:5:38:6:0.157895:DV
contig_276	249837	.	CATAT	C,CAT	9.8	PASS	.	GT:GQ:DP:AD:VAF:C:PS	0|2:5:38:11,6:0.289474,0.157895:DV:227908
contig_276	254834	.	T	C	53.5	PASS	.	GT:GQ:DP:AD:VAF:C:PS	0|1:53:51:21:0.411765:DV:227908
contig_276	259752	.	A	C	17	PASS	.	GT:GQ:DP:AD:VAF:C:PS	1|0:17:34:12:0.353:P:227908
contig_276	264797	.	TTCTCTCTCTC	T	4.4	PASS	.	GT:GQ:DP:AD:VAF:C:PS	1|0:4:50:6:0.12:DV:227908
contig_276	266900	.	TAA	T	0	refCall	.	GT:GQ:DP:AD:VAF:C	0/0:30:57:9:0.157895:DV
contig_276	283227	.	C	CAT	6.2	PASS	.	GT:GQ:DP:AD:VAF:C	0/1:6:44:16:0.363636:DV
contig_276	293952	.	CATAT	C,CAT	11.5	PASS	.	GT:GQ:DP:AD:VAF:C:PS	2|0:6:40:9,8:0.225,0.2:DV:293951
contig_276	296194	.	G	A	20	PASS	.	GT:GQ:DP:AD:VAF:C:PS	1|0:20:47:23:0.489:P:293951
contig_276	299391	.	CTAG	C	39.2	PASS	.	GT:GQ:DP:AD:VAF:C:PS	0|1:39:42:15:0.357143:DV:293951
contig_276	304855	.	T	G	21	PASS	.	GT:GQ:DP:AD:VAF:C:PS	0|1:21:43:18:0.419:P:293951
contig_276	305496	.	CATATATAT	C	6.6	PASS	.	GT:GQ:DP:AD:VAF:C:PS	1|0:7:36:5:0.138889:DV:293951
contig_276	305553	.	G	A	19	PASS	.	GT:GQ:DP:AD:VAF:C:PS	0|1:19:38:15:0.395:P:293951
contig_276	307084	.	GTATA	G	15.9	PASS	.	GT:GQ:DP:AD:VAF:C:PS	1|0:15:36:8:0.222222:DV:293951
contig_276	308810	.	C	T	38	PASS	.	GT:GQ:DP:AD:VAF:C:PS	0|1:38:34:10:0.294118:DV:293951
contig_276	312397	.	T	C	21.9	PASS	.	GT:GQ:DP:AD:VAF:C:PS	1|0:21:39:14:0.358974:DV:293951
contig_276	313549	.	CA	C	11	PASS	.	GT:GQ:DP:AD:VAF:C:PS	1|0:11:48:24:0.5:P:293951
contig_276	315533	.	A	G	17	PASS	.	GT:GQ:DP:AD:VAF:C:PS	0|1:17:53:21:0.396:P:293951
contig_276	324639	.	GGAGA	G	26.7	PASS	.	GT:GQ:DP:AD:VAF:C	1/1:9:51:17:0.333333:DV
contig_276	325364	.	T	G	50.5	PASS	.	GT:GQ:DP:AD:VAF:C:PS	1|0:50:47:14:0.297872:DV:293951
contig_276	325732	.	CTT	C	13	PASS	.	GT:GQ:DP:AD:VAF:C:PS	1|0:13:44:17:0.386:P:293951
contig_276	325822	.	A	G	0.5	refCall	.	GT:GQ:DP:AD:VAF:C	./.:10:46:14:0.304348:DV
contig_276	325830	.	C	A	0.2	refCall	.	GT:GQ:DP:AD:VAF:C	./.:13:46:15:0.326087:DV
contig_276	325850	.	G	A	0	refCall	.	GT:GQ:DP:AD:VAF:C	0/0:30:38:7:0.184211:DV
contig_276	325919	.	T	C	0	refCall	.	GT:GQ:DP:AD:VAF:C	0/0:21:37:0:0:DV
contig_276	325933	.	T	C	0	refCall	.	GT:GQ:DP:AD:VAF:C	0/0:20:36:6:0.166667:DV
contig_276	327683	.	C	G	1.2	refCall	.	GT:GQ:DP:AD:VAF:C	./.:6:39:8:0.205128:DV
contig_276	327931	.	C	G	4.5	PASS	.	GT:GQ:DP:AD:VAF:C:PS	0|1:4:44:19:0.431818:DV:293951
contig_276	327935	.	C	G	2	refCall	.	GT:GQ:DP:AD:VAF:C	./.:4:42:13:0.309524:DV
contig_276	327939	.	C	G	2	refCall	.	GT:GQ:DP:AD:VAF:C	./.:4:43:14:0.325581:DV
contig_276	330002	.	ATC	A	0.1	refCall	.	GT:GQ:DP:AD:VAF:C	./.:16:51:7:0.137255:DV
contig_276	332288	.	C	T	17	PASS	.	GT:GQ:DP:AD:VAF:C:PS	1|0:17:51:23:0.451:P:293951
contig_276	332931	.	GT	G	0.1	refCall	.	GT:GQ:DP:AD:VAF:C	./.:15:47:9:0.191489:DV
contig_276	334070	.	C	T	21	PASS	.	GT:GQ:DP:AD:VAF:C:PS	0|1:21:52:27:0.519:P:293951
contig_276	357699	.	C	T	18	PASS	.	GT:GQ:DP:AD:VAF:C:PS	1|0:18:55:25:0.455:P:357698
contig_276	358310	.	T	C	20	PASS	.	GT:GQ:DP:AD:VAF:C:PS	0|1:20:60:22:0.367:P:357698
contig_276	362330	.	A	C	17	PASS	.	GT:GQ:DP:AD:VAF:C:PS	0|1:17:54:20:0.37:P:357698
contig_276	364937	.	GTTATATATATATA	G,GTATATATATATA	20.2	PASS	.	GT:GQ:DP:AD:VAF:C:PS	2|1:6:58:17,11:0.293103,0.189655:DV:357698
contig_276	365214	.	T	TG,G	39	PASS	.	GT:GQ:DP:AD:VAF:C:PS	1|2:7:55:17,24:0.309091,0.436364:DV:357698
contig_276	369935	.	C	T	20	PASS	.	GT:GQ:DP:AD:VAF:C:PS	1|0:20:53:26:0.491:P:357698
contig_276	369946	.	A	G	20	PASS	.	GT:GQ:DP:AD:VAF:C:PS	0|1:20:54:26:0.481:P:357698
contig_276	374259	.	GTAACCCT	G	2.1	refCall	.	GT:GQ:DP:AD:VAF:C	./.:4:56:24:0.428571:DV
contig_276	375704	.	AATAT	A	1.6	refCall	.	GT:GQ:DP:AD:VAF:C	./.:5:46:8:0.173913:DV
contig_276	376955	.	T	TGCAA	1.8	refCall	.	GT:GQ:DP:AD:VAF:C	./.:5:23:4:0.173913:DV
contig_276	377123	.	CG	C	37.3	PASS	.	GT:GQ:DP:AD:VAF:C	1/1:35:40:23:0.575:DV
contig_276	378801	.	GA	G	0.1	refCall	.	GT:GQ:DP:AD:VAF:C	./.:17:38:15:0.394737:DV
contig_276	381876	.	GA	G	10.4	PASS	.	GT:GQ:DP:AD:VAF:C	1/1:6:36:14:0.388889:DV
contig_276	384518	.	AT	A	0.2	refCall	.	GT:GQ:DP:AD:VAF:C	./.:14:31:10:0.322581:DV
contig_276	384639	.	A	G	55.6	PASS	.	GT:GQ:DP:AD:VAF:C:PS	1|0:55:36:14:0.388889:DV:384638
contig_276	384837	.	TTA	T	2.3	refCall	.	GT:GQ:DP:AD:VAF:C	./.:4:33:14:0.424242:DV
contig_276	385353	.	CTT	C	15	PASS	.	GT:GQ:DP:AD:VAF:C:PS	1|0:15:61:23:0.377:P:384638
contig_276	387880	.	C	G	9.2	PASS	.	GT:GQ:DP:AD:VAF:C:PS	0|1:9:57:17:0.298246:DV:384638
contig_276	388365	.	A	T	24.6	PASS	.	GT:GQ:DP:AD:VAF:C:PS	0|1:25:40:11:0.275:DV:384638
contig_276	388366	.	C	T	19.5	PASS	.	GT:GQ:DP:AD:VAF:C:PS	0|1:19:42:13:0.309524:DV:384638
contig_276	388464	.	C	T	18	PASS	.	GT:GQ:DP:AD:VAF:C:PS	0|1:18:44:16:0.364:P:384638
contig_276	399735	.	T	C	16	PASS	.	GT:GQ:DP:AD:VAF:C:PS	0|1:16:40:14:0.35:P:399734
contig_276	400442	.	AACGAGC	A	21.2	PASS	.	GT:GQ:DP:AD:VAF:C:PS	1|0:17:37:17:0.459459:DV:399734
contig_276	402449	.	GTATATA	G	11	PASS	.	GT:GQ:DP:AD:VAF:C:PS	1|0:11:38:12:0.316:P:399734
contig_276	403930	.	G	A	17	PASS	.	GT:GQ:DP:AD:VAF:C:PS	1|0:17:48:19:0.396:P:399734
contig_276	405035	.	CTGTG	CTG,C	31.2	PASS	.	GT:GQ:DP:AD:VAF:C:PS	1|2:11:46:11,7:0.23913,0.152174:DV:399734
contig_276	406075	.	CCA	C	2.7	refCall	.	GT:GQ:DP:AD:VAF:C	./.:3:39:10:0.25641:DV
contig_276	406360	.	GA	G	12	PASS	.	GT:GQ:DP:AD:VAF:C	1/1:9:44:13:0.295455:DV
contig_276	414962	.	C	CT	32.2	PASS	.	GT:GQ:DP:AD:VAF:C	1/1:19:45:20:0.444444:DV
contig_276	426421	.	TTATA	T,TTA	8.8	PASS	.	GT:GQ:DP:AD:VAF:C:PS	0|2:3:46:12,6:0.26087,0.130435:DV:426420
contig_276	426455	.	T	A	10.1	PASS	.	GT:GQ:DP:AD:VAF:C:PS	1|0:10:36:11:0.305556:DV:426420
contig_276	427052	.	C	T	16	PASS	.	GT:GQ:DP:AD:VAF:C:PS	1|0:16:45:19:0.422:P:426420
contig_276	437538	.	A	G	50.2	PASS	.	GT:GQ:DP:AD:VAF:C:PS	1|0:50:40:13:0.325:DV:426420
contig_276	437828	.	T	C	56.6	PASS	.	GT:GQ:DP:AD:VAF:C:PS	1|0:56:42:18:0.428571:DV:426420
contig_276	439345	.	T	C	17	PASS	.	GT:GQ:DP:AD:VAF:C:PS	1|0:17:47:19:0.404:P:426420
contig_276	440470	.	G	A	18	PASS	.	GT:GQ:DP:AD:VAF:C:PS	1|0:18:38:15:0.395:P:426420
contig_276	449263	.	A	C	0.1	refCall	.	GT:GQ:DP:AD:VAF:C	./.:16:39:8:0.205128:DV
contig_276	453130	.	G	C	18	PASS	.	GT:GQ:DP:AD:VAF:C:PS	0|1:18:41:15:0.366:P:453129
contig_276	455335	.	T	G	16	PASS	.	GT:GQ:DP:AD:VAF:C:PS	1|0:16:43:22:0.512:P:453129
contig_276	457924	.	C	T	19	PASS	.	GT:GQ:DP:AD:VAF:C:PS	0|1:19:42:17:0.405:P:453129
contig_276	463883	.	T	G	56.3	PASS	.	GT:GQ:DP:AD:VAF:C:PS	1|0:55:35:14:0.4:DV:453129
contig_276	468100	.	AT	A	0	refCall	.	GT:GQ:DP:AD:VAF:C	0/0:21:39:7:0.179487:DV
contig_276	469202	.	GTATATATA	GTATATA,G	12.1	PASS	.	GT:GQ:DP:AD:VAF:C:PS	1|2:3:38:6,7:0.157895,0.184211:DV:453129
contig_276	477426	.	A	G	18	PASS	.	GT:GQ:DP:AD:VAF:C:PS	1|0:18:66:31:0.47:P:453129
contig_276	480008	.	T	C	0.1	refCall	.	GT:GQ:DP:AD:VAF:C	./.:18:76:0:0:DV
contig_276	480010	.	GAAAAA	G	1.9	refCall	.	GT:GQ:DP:AD:VAF:C	./.:5:73:10:0.136986:DV
contig_276	480028	.	A	C	0	refCall	.	GT:GQ:DP:AD:VAF:C	0/0:21:75:0:0:DV
contig_276	484928	.	G	A	0.2	refCall	.	GT:GQ:DP:AD:VAF:C	./.:15:25:4:0.16:DV
contig_276	484929	.	T	A	0	refCall	.	GT:GQ:DP:AD:VAF:C	0/0:24:18:3:0.166667:DV
contig_276	484930	.	T	A	0	refCall	.	GT:GQ:DP:AD:VAF:C	0/0:38:33:12:0.363636:DV
contig_276	485411	.	GTATATA	G	4.1	PASS	.	GT:GQ:DP:AD:VAF:C:PS	0|1:4:41:11:0.268293:DV:453129
contig_276	487888	.	GTGTATA	G	0	refCall	.	GT:GQ:DP:AD:VAF:C	./.:19:31:7:0.225806:DV
contig_276	493279	.	TTA	T	4.7	PASS	.	GT:GQ:DP:AD:VAF:C:PS	1|0:4:24:7:0.291667:DV:493278
contig_276	493913	.	C	T	6.3	PASS	.	GT:GQ:DP:AD:VAF:C:PS	1|0:6:29:8:0.275862:DV:493278
contig_276	494052	.	T	C	17	PASS	.	GT:GQ:DP:AD:VAF:C:PS	0|1:17:28:17:0.607:P:493278
contig_276	494617	.	CAT	C	0.5	refCall	.	GT:GQ:DP:AD:VAF:C	./.:10:24:6:0.25:DV
contig_276	495983	.	GTATATATATATATA	G	1.8	refCall	.	GT:GQ:DP:AD:VAF:C	./.:5:29:5:0.172414:DV
contig_276	496061	.	TTATATA	T	35.5	PASS	.	GT:GQ:DP:AD:VAF:C:PS	1|0:36:25:8:0.32:DV:493278
contig_276	496121	.	T	G	36.6	PASS	.	GT:GQ:DP:AD:VAF:C:PS	1|0:36:34:13:0.382353:DV:493278
contig_276	496325	.	G	A	17	PASS	.	GT:GQ:DP:AD:VAF:C:PS	0|1:17:36:17:0.472:P:493278
contig_276	497946	.	T	C	47.3	PASS	.	GT:GQ:DP:AD:VAF:C:PS	1|0:44:39:15:0.384615:DV:493278
contig_276	498387	.	CATATAT	C,CAT	8.2	PASS	.	GT:GQ:DP:AD:VAF:C:PS	0|2:4:32:6,4:0.1875,0.125:DV:493278
contig_276	500099	.	C	T	56.7	PASS	.	GT:GQ:DP:AD:VAF:C:PS	1|0:57:39:17:0.435897:DV:493278
contig_276	500121	.	CA	C	0	refCall	.	GT:GQ:DP:AD:VAF:C	0/0:20:38:6:0.157895:DV
contig_276	501075	.	GA	G	0.5	refCall	.	GT:GQ:DP:AD:VAF:C	./.:10:31:6:0.193548:DV
contig_276	503563	.	A	C	0	refCall	.	GT:GQ:DP:AD:VAF:C	0/0:30:41:10:0.243902:DV
contig_276	503601	.	A	T	0	refCall	.	GT:GQ:DP:AD:VAF:C	0/0:38:41:10:0.243902:DV
contig_276	503615	.	A	G	0	refCall	.	GT:GQ:DP:AD:VAF:C	0/0:42:43:10:0.232558:DV
contig_276	503663	.	A	G	0	refCall	.	GT:GQ:DP:AD:VAF:C	0/0:48:41:9:0.219512:DV
contig_276	503693	.	T	C	0	refCall	.	GT:GQ:DP:AD:VAF:C	0/0:53:34:5:0.147059:DV
contig_276	503739	.	T	A	0	refCall	.	GT:GQ:DP:AD:VAF:C	0/0:41:42:10:0.238095:DV
contig_276	503746	.	TA	T	0	refCall	.	GT:GQ:DP:AD:VAF:C	0/0:37:43:10:0.232558:DV
contig_276	503762	.	C	T	0	refCall	.	GT:GQ:DP:AD:VAF:C	0/0:42:45:12:0.266667:DV
contig_276	503769	.	T	C	0	refCall	.	GT:GQ:DP:AD:VAF:C	0/0:46:44:9:0.204545:DV
contig_276	503781	.	C	T	0	refCall	.	GT:GQ:DP:AD:VAF:C	0/0:46:45:13:0.288889:DV
contig_276	503787	.	ACGAATAAAGTCTCG	A	0	refCall	.	GT:GQ:DP:AD:VAF:C	0/0:42:45:8:0.177778:DV
contig_276	503810	.	A	G	0	refCall	.	GT:GQ:DP:AD:VAF:C	0/0:46:42:9:0.214286:DV
contig_276	503812	.	T	C	0	refCall	.	GT:GQ:DP:AD:VAF:C	0/0:42:44:9:0.204545:DV
contig_276	503820	.	ATC	A	0	refCall	.	GT:GQ:DP:AD:VAF:C	0/0:42:44:9:0.204545:DV
contig_276	503834	.	A	G	0	refCall	.	GT:GQ:DP:AD:VAF:C	0/0:46:46:11:0.23913:DV
contig_276	503857	.	A	AT	0	refCall	.	GT:GQ:DP:AD:VAF:C	0/0:43:46:10:0.217391:DV
contig_276	503865	.	G	A	0	refCall	.	GT:GQ:DP:AD:VAF:C	0/0:49:43:11:0.255814:DV
contig_276	503871	.	T	TC	0	refCall	.	GT:GQ:DP:AD:VAF:C	0/0:43:44:9:0.204545:DV
contig_276	503891	.	C	T	0	refCall	.	GT:GQ:DP:AD:VAF:C	0/0:45:46:12:0.26087:DV
contig_276	503899	.	A	G	0	refCall	.	GT:GQ:DP:AD:VAF:C	0/0:46:45:9:0.2:DV
contig_276	503901	.	G	T	0	refCall	.	GT:GQ:DP:AD:VAF:C	0/0:46:44:9:0.204545:DV
contig_276	503914	.	G	A	0	refCall	.	GT:GQ:DP:AD:VAF:C	0/0:45:45:11:0.244444:DV
contig_276	503965	.	T	C	0	refCall	.	GT:GQ:DP:AD:VAF:C	0/0:36:41:5:0.121951:DV
contig_276	503996	.	C	CG	0	refCall	.	GT:GQ:DP:AD:VAF:C	0/0:36:43:11:0.255814:DV
contig_276	503998	.	A	T	0	refCall	.	GT:GQ:DP:AD:VAF:C	0/0:42:43:11:0.255814:DV
contig_276	504000	.	G	A	0	refCall	.	GT:GQ:DP:AD:VAF:C	0/0:45:43:12:0.27907:DV
contig_276	504005	.	A	G	0	refCall	.	GT:GQ:DP:AD:VAF:C	0/0:45:41:11:0.268293:DV
contig_276	504018	.	T	C	0	refCall	.	GT:GQ:DP:AD:VAF:C	0/0:47:42:10:0.238095:DV
contig_276	504025	.	T	C	0	refCall	.	GT:GQ:DP:AD:VAF:C	0/0:46:42:9:0.214286:DV
contig_276	504027	.	G	T	0	refCall	.	GT:GQ:DP:AD:VAF:C	0/0:44:42:10:0.238095:DV
contig_276	504063	.	G	A	0	refCall	.	GT:GQ:DP:AD:VAF:C	0/0:41:40:8:0.2:DV
contig_276	504112	.	G	A	0	refCall	.	GT:GQ:DP:AD:VAF:C	0/0:39:42:9:0.214286:DV
contig_276	504124	.	G	A	0	refCall	.	GT:GQ:DP:AD:VAF:C	0/0:38:41:11:0.268293:DV
contig_276	504131	.	A	G	0	refCall	.	GT:GQ:DP:AD:VAF:C	0/0:33:39:10:0.25641:DV
contig_276	504214	.	T	C	0	refCall	.	GT:GQ:DP:AD:VAF:C	0/0:32:41:12:0.292683:DV
contig_276	504230	.	G	T	17	PASS	.	GT:GQ:DP:AD:VAF:C:PS	0|1:17:40:12:0.3:P:493278
contig_276	504269	.	A	AGCCC	0	refCall	.	GT:GQ:DP:AD:VAF:C	0/0:34:41:8:0.195122:DV
contig_276	504276	.	T	A	0	refCall	.	GT:GQ:DP:AD:VAF:C	0/0:41:41:8:0.195122:DV
contig_276	504293	.	T	TG	0	refCall	.	GT:GQ:DP:AD:VAF:C	0/0:32:40:10:0.25:DV
contig_276	504340	.	T	A	0	refCall	.	GT:GQ:DP:AD:VAF:C	0/0:33:40:9:0.225:DV
contig_276	504356	.	G	A	0	refCall	.	GT:GQ:DP:AD:VAF:C	0/0:36:41:12:0.292683:DV
contig_276	504366	.	A	G	0	refCall	.	GT:GQ:DP:AD:VAF:C	0/0:42:42:11:0.261905:DV
contig_276	504372	.	CA	C	0	refCall	.	GT:GQ:DP:AD:VAF:C	0/0:39:41:11:0.268293:DV
contig_276	504390	.	T	A	0	refCall	.	GT:GQ:DP:AD:VAF:C	0/0:39:42:12:0.285714:DV
contig_276	504394	.	T	G	0	refCall	.	GT:GQ:DP:AD:VAF:C	0/0:41:42:12:0.285714:DV
contig_276	504440	.	A	G	16	PASS	.	GT:GQ:DP:AD:VAF:C:PS	0|1:16:40:12:0.3:P:493278
contig_276	504476	.	G	A	16	PASS	.	GT:GQ:DP:AD:VAF:C:PS	0|1:16:40:12:0.3:P:493278
contig_276	504503	.	A	C	0	refCall	.	GT:GQ:DP:AD:VAF:C	0/0:28:40:11:0.275:DV
contig_276	504505	.	C	T	0	refCall	.	GT:GQ:DP:AD:VAF:C	0/0:28:40:11:0.275:DV
contig_276	504786	.	G	A	0.5	refCall	.	GT:GQ:DP:AD:VAF:C	./.:9:41:15:0.365854:DV
contig_276	504896	.	CT	C	22.3	PASS	.	GT:GQ:DP:AD:VAF:C	1/1:9:42:28:0.666667:DV
contig_276	504924	.	T	C	17	PASS	.	GT:GQ:DP:AD:VAF:C:PS	0|1:17:41:12:0.293:P:493278
contig_276	504943	.	A	G	16	PASS	.	GT:GQ:DP:AD:VAF:C:PS	0|1:16:41:15:0.366:P:493278
contig_276	504980	.	C	T	16	PASS	.	GT:GQ:DP:AD:VAF:C:PS	0|1:16:40:12:0.3:P:493278
contig_276	505064	.	G	T	19	PASS	.	GT:GQ:DP:AD:VAF:C:PS	0|1:19:42:13:0.31:P:493278
contig_276	505093	.	A	G	16	PASS	.	GT:GQ:DP:AD:VAF:C:PS	0|1:16:43:14:0.326:P:493278
contig_276	505130	.	C	T	17	PASS	.	GT:GQ:DP:AD:VAF:C:PS	0|1:17:42:16:0.381:P:493278
contig_276	505165	.	G	A	16	PASS	.	GT:GQ:DP:AD:VAF:C:PS	0|1:16:41:13:0.317:P:493278
contig_276	505416	.	G	A	17	PASS	.	GT:GQ:DP:AD:VAF:C:PS	0|1:17:44:13:0.295:P:493278
contig_276	505432	.	T	C	0	refCall	.	GT:GQ:DP:AD:VAF:C	0/0:20:45:13:0.288889:DV
contig_276	505489	.	C	T	0	refCall	.	GT:GQ:DP:AD:VAF:C	0/0:28:46:14:0.304348:DV
contig_276	505493	.	A	G	0	refCall	.	GT:GQ:DP:AD:VAF:C	0/0:29:44:12:0.272727:DV
contig_276	505508	.	G	A	0	refCall	.	GT:GQ:DP:AD:VAF:C	0/0:30:44:12:0.272727:DV
contig_276	505517	.	A	G	0	refCall	.	GT:GQ:DP:AD:VAF:C	0/0:29:44:13:0.295455:DV
contig_276	505816	.	C	A	0.1	refCall	.	GT:GQ:DP:AD:VAF:C	./.:17:43:12:0.27907:DV
contig_276	505820	.	A	G	0.2	refCall	.	GT:GQ:DP:AD:VAF:C	./.:13:45:14:0.311111:DV
contig_276	505906	.	G	A	19	PASS	.	GT:GQ:DP:AD:VAF:C:PS	0|1:19:41:13:0.317:P:493278
contig_276	506008	.	C	T	18	PASS	.	GT:GQ:DP:AD:VAF:C:PS	0|1:18:44:15:0.341:P:493278
contig_276	506087	.	G	A	20	PASS	.	GT:GQ:DP:AD:VAF:C:PS	0|1:20:44:15:0.341:P:493278
contig_276	506153	.	G	T	18	PASS	.	GT:GQ:DP:AD:VAF:C:PS	0|1:18:47:17:0.362:P:493278
contig_276	506265	.	A	G	17	PASS	.	GT:GQ:DP:AD:VAF:C:PS	0|1:17:49:22:0.449:P:493278
contig_276	506290	.	A	G	18	PASS	.	GT:GQ:DP:AD:VAF:C:PS	0|1:18:52:21:0.404:P:493278
contig_276	506492	.	G	A	21	PASS	.	GT:GQ:DP:AD:VAF:C:PS	1|0:21:54:27:0.5:P:493278
contig_276	506543	.	T	C	20	PASS	.	GT:GQ:DP:AD:VAF:C:PS	1|0:20:53:27:0.509:P:493278
contig_276	506595	.	CGGAGAGCAGAACGAGTGCAGCATCATAT	C	0.5	refCall	.	GT:GQ:DP:AD:VAF:C	./.:10:53:22:0.415094:DV
contig_276	506717	.	C	A	21	PASS	.	GT:GQ:DP:AD:VAF:C:PS	1|0:21:54:27:0.5:P:493278
contig_276	506802	.	C	T	22	PASS	.	GT:GQ:DP:AD:VAF:C:PS	0|1:22:57:27:0.474:P:493278
contig_276	506816	.	C	T	0	refCall	.	GT:GQ:DP:AD:VAF:C	0/0:32:56:15:0.267857:DV
contig_276	506823	.	A	G	17	PASS	.	GT:GQ:DP:AD:VAF:C:PS	1|0:17:58:30:0.517:P:493278
contig_276	506882	.	G	A	20	PASS	.	GT:GQ:DP:AD:VAF:C:PS	0|1:20:58:29:0.5:P:493278
contig_276	507106	.	A	C	21	PASS	.	GT:GQ:DP:AD:VAF:C:PS	0|1:21:55:24:0.436:P:493278
contig_276	507123	.	G	A	20	PASS	.	GT:GQ:DP:AD:VAF:C:PS	1|0:20:55:26:0.473:P:493278
contig_276	507221	.	T	C	16	PASS	.	GT:GQ:DP:AD:VAF:C:PS	1|0:16:55:23:0.418:P:493278
contig_276	507248	.	G	A	21	PASS	.	GT:GQ:DP:AD:VAF:C:PS	1|0:21:55:26:0.473:P:493278
contig_276	507533	.	T	C	19	PASS	.	GT:GQ:DP:AD:VAF:C:PS	1|0:19:59:29:0.492:P:493278
contig_276	507617	.	T	A	19	PASS	.	GT:GQ:DP:AD:VAF:C:PS	1|0:19:60:29:0.483:P:493278
contig_276	507738	.	C	T	20	PASS	.	GT:GQ:DP:AD:VAF:C:PS	1|0:20:62:27:0.435:P:493278
contig_276	507756	.	G	A	2.1	refCall	.	GT:GQ:DP:AD:VAF:C	./.:4:58:25:0.431034:DV
contig_276	507758	.	C	T	1.8	refCall	.	GT:GQ:DP:AD:VAF:C	./.:5:62:29:0.467742:DV
contig_276	507771	.	G	A	0	refCall	.	GT:GQ:DP:AD:VAF:C	0/0:26:61:20:0.327869:DV
contig_276	507800	.	G	A	17	PASS	.	GT:GQ:DP:AD:VAF:C:PS	0|1:17:59:29:0.492:P:493278
contig_276	507843	.	G	A	16	PASS	.	GT:GQ:DP:AD:VAF:C:PS	1|0:16:60:27:0.45:P:493278
contig_276	507850	.	T	C	17	PASS	.	GT:GQ:DP:AD:VAF:C:PS	1|0:17:59:28:0.475:P:493278
contig_276	507862	.	G	A	22	PASS	.	GT:GQ:DP:AD:VAF:C:PS	1|0:22:57:24:0.421:P:493278
contig_276	507904	.	C	T	20	PASS	.	GT:GQ:DP:AD:VAF:C:PS	1|0:20:60:26:0.433:P:493278
contig_276	507918	.	T	C	22	PASS	.	GT:GQ:DP:AD:VAF:C:PS	1|0:22:60:29:0.483:P:493278
contig_276	508020	.	G	A	20	PASS	.	GT:GQ:DP:AD:VAF:C:PS	1|0:20:60:28:0.467:P:493278
contig_276	508232	.	C	T	18	PASS	.	GT:GQ:DP:AD:VAF:C:PS	1|0:18:61:29:0.475:P:493278
contig_276	508395	.	A	G	22	PASS	.	GT:GQ:DP:AD:VAF:C:PS	0|1:22:59:32:0.542:P:493278
contig_276	508409	.	G	A	20	PASS	.	GT:GQ:DP:AD:VAF:C:PS	0|1:20:60:27:0.45:P:493278
contig_276	508556	.	C	T	20	PASS	.	GT:GQ:DP:AD:VAF:C:PS	1|0:20:63:32:0.508:P:493278
contig_276	508610	.	A	G	20	PASS	.	GT:GQ:DP:AD:VAF:C:PS	1|0:20:60:29:0.483:P:493278
contig_276	508630	.	C	T	21	PASS	.	GT:GQ:DP:AD:VAF:C:PS	0|1:21:64:29:0.453:P:493278
contig_276	508646	.	G	A	20	PASS	.	GT:GQ:DP:AD:VAF:C:PS	1|0:20:60:31:0.517:P:493278
contig_276	508673	.	G	A	21	PASS	.	GT:GQ:DP:AD:VAF:C:PS	0|1:21:65:29:0.446:P:493278
contig_276	508707	.	G	A	20	PASS	.	GT:GQ:DP:AD:VAF:C:PS	1|0:20:62:29:0.468:P:493278
contig_276	508721	.	A	G	21	PASS	.	GT:GQ:DP:AD:VAF:C:PS	0|1:21:63:28:0.444:P:493278
contig_276	509143	.	C	T	20	PASS	.	GT:GQ:DP:AD:VAF:C:PS	0|1:20:64:26:0.406:P:493278
contig_276	509170	.	A	G	20	PASS	.	GT:GQ:DP:AD:VAF:C:PS	1|0:20:63:32:0.508:P:493278
contig_276	509228	.	C	T	19	PASS	.	GT:GQ:DP:AD:VAF:C:PS	0|1:19:63:26:0.413:P:493278
contig_276	509247	.	C	T	19	PASS	.	GT:GQ:DP:AD:VAF:C:PS	0|1:19:64:26:0.406:P:493278
contig_276	509381	.	G	T	20	PASS	.	GT:GQ:DP:AD:VAF:C:PS	0|1:20:55:16:0.291:P:493278
contig_276	509553	.	T	TA	0.1	refCall	.	GT:GQ:DP:AD:VAF:C	./.:17:63:14:0.222222:DV
contig_276	509554	.	G	A	0.1	refCall	.	GT:GQ:DP:AD:VAF:C	./.:18:64:15:0.234375:DV
contig_276	509563	.	G	A	17	PASS	.	GT:GQ:DP:AD:VAF:C:PS	1|0:17:64:35:0.547:P:493278
contig_276	509801	.	T	C	0	refCall	.	GT:GQ:DP:AD:VAF:C	0/0:35:61:18:0.295082:DV
contig_276	509804	.	A	G	0	refCall	.	GT:GQ:DP:AD:VAF:C	0/0:37:59:22:0.372881:DV
contig_276	509829	.	G	A	21	PASS	.	GT:GQ:DP:AD:VAF:C:PS	0|1:21:63:24:0.381:P:493278
contig_276	509861	.	A	T	0	refCall	.	GT:GQ:DP:AD:VAF:C	0/0:43:61:24:0.393443:DV
contig_276	509917	.	A	G	0	refCall	.	GT:GQ:DP:AD:VAF:C	0/0:43:61:22:0.360656:DV
contig_276	509920	.	A	G	0	refCall	.	GT:GQ:DP:AD:VAF:C	0/0:44:62:24:0.387097:DV
contig_276	509922	.	C	T	0	refCall	.	GT:GQ:DP:AD:VAF:C	0/0:38:61:25:0.409836:DV
contig_276	509930	.	G	A	16	PASS	.	GT:GQ:DP:AD:VAF:C:PS	0|1:16:62:24:0.387:P:493278
contig_276	509970	.	G	A	22	PASS	.	GT:GQ:DP:AD:VAF:C:PS	0|1:22:62:24:0.387:P:493278
contig_276	510061	.	A	T	18	PASS	.	GT:GQ:DP:AD:VAF:C:PS	0|1:18:56:20:0.357:P:493278
contig_276	510075	.	A	G	0	refCall	.	GT:GQ:DP:AD:VAF:C	0/0:37:59:22:0.372881:DV
contig_276	510082	.	T	C	0	refCall	.	GT:GQ:DP:AD:VAF:C	0/0:39:59:22:0.372881:DV
contig_276	510123	.	A	G	0	refCall	.	GT:GQ:DP:AD:VAF:C	0/0:48:58:22:0.37931:DV
contig_276	510150	.	AC	A	0	refCall	.	GT:GQ:DP:AD:VAF:C	0/0:42:58:22:0.37931:DV
contig_276	510153	.	T	C	0	refCall	.	GT:GQ:DP:AD:VAF:C	0/0:57:58:22:0.37931:DV
contig_276	510161	.	GTT	G	27.8	PASS	.	GT:GQ:DP:AD:VAF:C	1/1:7:59:32:0.542373:DV
contig_276	510201	.	T	A	0	refCall	.	GT:GQ:DP:AD:VAF:C	0/0:49:55:18:0.327273:DV
contig_276	510208	.	TA	T	0	refCall	.	GT:GQ:DP:AD:VAF:C	0/0:34:58:18:0.310345:DV
contig_276	510219	.	A	G	0	refCall	.	GT:GQ:DP:AD:VAF:C	0/0:46:53:17:0.320755:DV
contig_276	510224	.	C	T	0	refCall	.	GT:GQ:DP:AD:VAF:C	0/0:43:55:22:0.4:DV
contig_276	510225	.	A	T	0	refCall	.	GT:GQ:DP:AD:VAF:C	0/0:40:56:20:0.357143:DV
contig_276	510231	.	T	C	0	refCall	.	GT:GQ:DP:AD:VAF:C	0/0:46:56:21:0.375:DV
contig_276	510243	.	C	T	0	refCall	.	GT:GQ:DP:AD:VAF:C	0/0:44:56:21:0.375:DV
contig_276	510249	.	ACGAATAAAGTCTCG	A	0	refCall	.	GT:GQ:DP:AD:VAF:C	0/0:37:56:20:0.357143:DV
contig_276	510282	.	ATC	A	0	refCall	.	GT:GQ:DP:AD:VAF:C	0/0:39:56:20:0.357143:DV
contig_276	510288	.	T	C	0	refCall	.	GT:GQ:DP:AD:VAF:C	0/0:43:54:17:0.314815:DV
contig_276	510296	.	A	G	0	refCall	.	GT:GQ:DP:AD:VAF:C	0/0:46:56:20:0.357143:DV
contig_276	510328	.	G	A	0	refCall	.	GT:GQ:DP:AD:VAF:C	0/0:51:57:20:0.350877:DV
contig_276	510334	.	T	TC	0	refCall	.	GT:GQ:DP:AD:VAF:C	0/0:41:57:17:0.298246:DV
contig_276	510354	.	C	T	0	refCall	.	GT:GQ:DP:AD:VAF:C	0/0:47:57:20:0.350877:DV
contig_276	510362	.	A	G	0	refCall	.	GT:GQ:DP:AD:VAF:C	0/0:49:57:19:0.333333:DV
contig_276	510364	.	G	T	0	refCall	.	GT:GQ:DP:AD:VAF:C	0/0:49:57:20:0.350877:DV
contig_276	510377	.	G	A	0	refCall	.	GT:GQ:DP:AD:VAF:C	0/0:54:54:16:0.296296:DV
contig_276	510421	.	T	G	23.7	PASS	.	GT:GQ:DP:AD:VAF:C:PS	1|0:24:51:18:0.352941:DV:493278
contig_276	510427	.	C	CT	0	refCall	.	GT:GQ:DP:AD:VAF:C	0/0:36:54:13:0.240741:DV
contig_276	510459	.	C	CG	0	refCall	.	GT:GQ:DP:AD:VAF:C	0/0:38:54:18:0.333333:DV
contig_276	510461	.	A	T	0	refCall	.	GT:GQ:DP:AD:VAF:C	0/0:49:56:19:0.339286:DV
contig_276	510463	.	G	A	0	refCall	.	GT:GQ:DP:AD:VAF:C	0/0:48:56:17:0.303571:DV
contig_276	510481	.	T	C	0	refCall	.	GT:GQ:DP:AD:VAF:C	0/0:46:53:18:0.339623:DV
contig_276	510488	.	T	C	0	refCall	.	GT:GQ:DP:AD:VAF:C	0/0:46:55:18:0.327273:DV
contig_276	510490	.	G	T	0	refCall	.	GT:GQ:DP:AD:VAF:C	0/0:48:56:18:0.321429:DV
contig_276	510526	.	G	A	20	PASS	.	GT:GQ:DP:AD:VAF:C:PS	0|1:20:52:18:0.346:P:493278
contig_276	510587	.	G	A	0	refCall	.	GT:GQ:DP:AD:VAF:C	0/0:38:51:19:0.372549:DV
contig_276	510594	.	A	G	0	refCall	.	GT:GQ:DP:AD:VAF:C	0/0:36:49:15:0.306122:DV
contig_276	510677	.	C	T	19	PASS	.	GT:GQ:DP:AD:VAF:C:PS	0|1:19:50:20:0.4:P:493278
contig_276	510691	.	G	A	0	refCall	.	GT:GQ:DP:AD:VAF:C	0/0:30:50:18:0.36:DV
contig_276	510693	.	G	T	0	refCall	.	GT:GQ:DP:AD:VAF:C	0/0:28:49:18:0.367347:DV
contig_276	510743	.	T	A	16	PASS	.	GT:GQ:DP:AD:VAF:C:PS	0|1:16:50:16:0.32:P:493278
contig_276	510808	.	T	A	0	refCall	.	GT:GQ:DP:AD:VAF:C	0/0:34:49:17:0.346939:DV
contig_276	510824	.	G	A	0	refCall	.	GT:GQ:DP:AD:VAF:C	0/0:34:50:19:0.38:DV
contig_276	510834	.	A	G	0	refCall	.	GT:GQ:DP:AD:VAF:C	0/0:38:49:18:0.367347:DV
contig_276	510840	.	CA	C	0	refCall	.	GT:GQ:DP:AD:VAF:C	0/0:29:49:15:0.306122:DV
contig_276	510858	.	T	A	0	refCall	.	GT:GQ:DP:AD:VAF:C	0/0:37:50:18:0.36:DV
contig_276	510862	.	T	G	0	refCall	.	GT:GQ:DP:AD:VAF:C	0/0:42:50:18:0.36:DV
contig_276	510872	.	AT	A	0	refCall	.	GT:GQ:DP:AD:VAF:C	0/0:27:51:20:0.392157:DV
contig_276	510908	.	A	G	16	PASS	.	GT:GQ:DP:AD:VAF:C:PS	0|1:16:51:19:0.373:P:493278
contig_276	510949	.	A	C	17	PASS	.	GT:GQ:DP:AD:VAF:C:PS	0|1:17:50:19:0.38:P:493278
contig_276	511704	.	A	G	16.3	PASS	.	GT:GQ:DP:AD:VAF:C:PS	1|0:16:32:17:0.53125:DV:493278
contig_276	513522	.	A	G	2	refCall	.	GT:GQ:DP:AD:VAF:C	./.:4:31:8:0.258065:DV
contig_276	513537	.	A	G	2.4	refCall	.	GT:GQ:DP:AD:VAF:C	./.:4:32:10:0.3125:DV
contig_276	513542	.	G	A	0.5	refCall	.	GT:GQ:DP:AD:VAF:C	./.:10:31:5:0.16129:DV
contig_276	514214	.	G	A	0.5	refCall	.	GT:GQ:DP:AD:VAF:C	./.:10:26:10:0.384615:DV
contig_276	514222	.	C	A	0.3	refCall	.	GT:GQ:DP:AD:VAF:C	./.:12:26:9:0.346154:DV
contig_276	514415	.	A	G	2.6	refCall	.	GT:GQ:DP:AD:VAF:C	./.:3:29:10:0.344828:DV
contig_276	519163	.	GTA	G	3.9	refCall	.	GT:GQ:DP:AD:VAF:C	./.:2:30:8:0.266667:DV
contig_276	519520	.	GT	G	0.1	refCall	.	GT:GQ:DP:AD:VAF:C	./.:17:24:8:0.333333:DV
contig_276	520083	.	CAT	C	1.7	refCall	.	GT:GQ:DP:AD:VAF:C	./.:5:22:7:0.318182:DV
contig_276	521507	.	G	C	16	PASS	.	GT:GQ:DP:AD:VAF:C:PS	0|1:16:36:16:0.444:P:521506
contig_276	522629	.	G	C	25.9	PASS	.	GT:GQ:DP:AD:VAF:C:PS	0|1:25:32:14:0.4375:DV:521506
contig_276	522633	.	C	T	26.3	PASS	.	GT:GQ:DP:AD:VAF:C:PS	0|1:26:27:9:0.333333:DV:521506
contig_276	522650	.	G	C	18	PASS	.	GT:GQ:DP:AD:VAF:C:PS	0|1:18:31:15:0.484:P:521506
contig_276	522680	.	G	A	16	PASS	.	GT:GQ:DP:AD:VAF:C:PS	1|0:16:31:14:0.452:P:521506
contig_276	522834	.	C	T	7.6	PASS	.	GT:GQ:DP:AD:VAF:C:PS	1|0:8:29:12:0.413793:DV:521506
contig_276	522839	.	A	T	3.5	PASS	.	GT:GQ:DP:AD:VAF:C:PS	1|0:3:29:10:0.344828:DV:521506
contig_276	522867	.	G	A	5.7	PASS	.	GT:GQ:DP:AD:VAF:C:PS	0|1:6:27:8:0.296296:DV:521506
contig_276	523165	.	G	C	3.8	PASS	.	GT:GQ:DP:AD:VAF:C:PS	0|1:4:30:7:0.233333:DV:521506
contig_276	523178	.	G	A	6.3	PASS	.	GT:GQ:DP:AD:VAF:C:PS	0|1:6:31:9:0.290323:DV:521506
contig_276	523186	.	G	C	4.7	PASS	.	GT:GQ:DP:AD:VAF:C:PS	0|1:5:30:9:0.3:DV:521506
contig_276	523303	.	C	T	0.7	refCall	.	GT:GQ:DP:AD:VAF:C	./.:8:28:12:0.428571:DV
contig_276	523470	.	G	A	1	refCall	.	GT:GQ:DP:AD:VAF:C	./.:7:35:8:0.228571:DV
contig_276	523701	.	G	C	0.3	refCall	.	GT:GQ:DP:AD:VAF:C	./.:12:39:8:0.205128:DV
contig_276	523722	.	G	C	0.2	refCall	.	GT:GQ:DP:AD:VAF:C	./.:13:35:7:0.2:DV
contig_276	524241	.	C	T	0.1	refCall	.	GT:GQ:DP:AD:VAF:C	./.:18:34:7:0.205882:DV
contig_276	524246	.	A	T	0.2	refCall	.	GT:GQ:DP:AD:VAF:C	./.:13:37:9:0.243243:DV
contig_276	524375	.	T	C	1.2	refCall	.	GT:GQ:DP:AD:VAF:C	./.:6:35:14:0.4:DV
contig_276	524380	.	T	A	4.1	PASS	.	GT:GQ:DP:AD:VAF:C:PS	0|1:4:35:14:0.4:DV:521506
contig_276	524417	.	C	T	9.4	PASS	.	GT:GQ:DP:AD:VAF:C:PS	1|0:7:34:17:0.5:DV:521506
contig_276	524773	.	G	C	2.7	refCall	.	GT:GQ:DP:AD:VAF:C	./.:3:34:12:0.352941:DV
contig_276	524777	.	C	T	4.9	PASS	.	GT:GQ:DP:AD:VAF:C:PS	0|1:5:28:8:0.285714:DV:521506
contig_276	524794	.	G	C	4.2	PASS	.	GT:GQ:DP:AD:VAF:C:PS	0|1:4:34:15:0.441176:DV:521506
contig_276	525069	.	CT	C	19.1	PASS	.	GT:GQ:DP:AD:VAF:C	1/1:18:27:20:0.740741:DV
contig_276	525314	.	C	T	1.6	refCall	.	GT:GQ:DP:AD:VAF:C	./.:5:29:8:0.275862:DV
contig_276	525319	.	A	T	2.1	refCall	.	GT:GQ:DP:AD:VAF:C	./.:4:32:10:0.3125:DV
contig_276	525356	.	C	T	1.9	refCall	.	GT:GQ:DP:AD:VAF:C	./.:4:30:9:0.3:DV
contig_276	525414	.	G	A	1.9	refCall	.	GT:GQ:DP:AD:VAF:C	./.:5:31:10:0.322581:DV
contig_276	525568	.	T	C	0.1	refCall	.	GT:GQ:DP:AD:VAF:C	./.:17:27:6:0.222222:DV
contig_276	525967	.	TC	T	19.1	PASS	.	GT:GQ:DP:AD:VAF:C	1/1:17:27:15:0.555556:DV
contig_276	526115	.	G	T	6.2	PASS	.	GT:GQ:DP:AD:VAF:C:PS	0|1:6:21:6:0.285714:DV:521506
contig_276	526152	.	A	G	2	refCall	.	GT:GQ:DP:AD:VAF:C	./.:4:31:6:0.193548:DV
contig_276	526310	.	G	A	15.4	PASS	.	GT:GQ:DP:AD:VAF:C:PS	0|1:6:33:22:0.666667:DV:521506
contig_276	526311	.	C	T	15.6	PASS	.	GT:GQ:DP:AD:VAF:C:PS	0|1:6:33:21:0.636364:DV:521506
contig_276	526688	.	T	G	3.8	PASS	.	GT:GQ:DP:AD:VAF:C:PS	1|0:4:31:5:0.16129:DV:521506
contig_276	526892	.	G	T	15	PASS	.	GT:GQ:DP:AD:VAF:C:PS	0|1:4:24:13:0.541667:DV:521506
contig_276	526929	.	G	A	15.2	PASS	.	GT:GQ:DP:AD:VAF:C:PS	0|1:4:36:20:0.555556:DV:521506
contig_276	527169	.	A	C	16	PASS	.	GT:GQ:DP:AD:VAF:C:PS	1|0:16:29:9:0.31:P:521506
contig_276	527275	.	G	T	16	PASS	.	GT:GQ:DP:AD:VAF:C:PS	0|1:16:33:16:0.485:P:521506
contig_276	527282	.	A	G	4.3	PASS	.	GT:GQ:DP:AD:VAF:C:PS	1|0:4:34:11:0.323529:DV:521506
contig_276	527370	.	T	C,A	10.9	PASS	.	GT:GQ:DP:AD:VAF:C:PS	1|0:3:32:8,4:0.25,0.125:DV:521506
contig_276	527437	.	T	C	0.7	refCall	.	GT:GQ:DP:AD:VAF:C	./.:9:32:7:0.21875:DV
contig_276	527504	.	C	T	0.6	refCall	.	GT:GQ:DP:AD:VAF:C	./.:9:30:6:0.2:DV
contig_276	527519	.	G	T	22.7	PASS	.	GT:GQ:DP:AD:VAF:C:PS	0|1:21:29:9:0.310345:DV:521506
contig_276	527898	.	G	T	16.9	PASS	.	GT:GQ:DP:AD:VAF:C:PS	1|0:17:36:15:0.416667:DV:521506
contig_276	531030	.	TTA	T	0	refCall	.	GT:GQ:DP:AD:VAF:C	0/0:24:38:24:0.631579:DV
contig_276	531073	.	CAT	C	11.1	PASS	.	GT:GQ:DP:AD:VAF:C:PS	1|0:11:38:18:0.473684:DV:521506
contig_276	531760	.	TACACACACACAC	T	0	refCall	.	GT:GQ:DP:AD:VAF:C	0/0:26:45:7:0.155556:DV
contig_276	536985	.	G	A	19	PASS	.	GT:GQ:DP:AD:VAF:C:PS	0|1:19:48:20:0.417:P:521506
contig_276	540105	.	A	G	18	PASS	.	GT:GQ:DP:AD:VAF:C:PS	0|1:18:39:19:0.487:P:521506
contig_276	542255	.	C	T	18	PASS	.	GT:GQ:DP:AD:VAF:C:PS	1|0:18:40:18:0.45:P:521506
contig_276	553414	.	TATA	T	10.3	PASS	.	GT:GQ:DP:AD:VAF:C:PS	0|1:10:56:13:0.232143:DV:521506
contig_276	554932	.	A	G	21	PASS	.	GT:GQ:DP:AD:VAF:C:PS	0|1:21:58:28:0.483:P:521506
contig_276	556897	.	A	T	10.3	PASS	.	GT:GQ:DP:AD:VAF:C:PS	1|0:10:50:16:0.32:DV:521506
contig_276	560651	.	C	T	19.3	PASS	.	GT:GQ:DP:AD:VAF:C	1/1:16:41:19:0.463415:DV
contig_276	566512	.	AAGAG	A	0.4	refCall	.	GT:GQ:DP:AD:VAF:C	./.:10:38:9:0.236842:DV
contig_276	567034	.	GA	G	12	PASS	.	GT:GQ:DP:AD:VAF:C	1/1:12:40:23:0.575:P
contig_276	567334	.	G	GT,GTT	32.2	PASS	.	GT:GQ:DP:AD:VAF:C	1/1:10:36:6,7:0.166667,0.194444:DV
contig_276	571512	.	C	T	13.6	PASS	.	GT:GQ:DP:AD:VAF:C	1/1:8:26:10:0.384615:DV
contig_276	573374	.	A	T	18	PASS	.	GT:GQ:DP:AD:VAF:C:PS	0|1:18:38:19:0.5:P:573373
contig_276	577826	.	CGTGCAA	C	14	PASS	.	GT:GQ:DP:AD:VAF:C:PS	0|1:14:38:16:0.421:P:573373
contig_276	578773	.	T	A	17	PASS	.	GT:GQ:DP:AD:VAF:C:PS	1|0:17:41:16:0.39:P:573373
contig_276	580514	.	T	C	19	PASS	.	GT:GQ:DP:AD:VAF:C:PS	1|0:19:35:16:0.457:P:573373
contig_276	584911	.	T	C	16	PASS	.	GT:GQ:DP:AD:VAF:C:PS	1|0:16:31:12:0.387:P:573373
contig_276	587279	.	AAGAACAAATGTT	A	34	PASS	.	GT:GQ:DP:AD:VAF:C:PS	1|0:34:31:11:0.354839:DV:573373
contig_276	587935	.	TA	T	3.6	PASS	.	GT:GQ:DP:AD:VAF:C:PS	0|1:4:29:8:0.275862:DV:573373
contig_276	588251	.	T	C	18.7	PASS	.	GT:GQ:DP:AD:VAF:C:PS	1|0:16:27:11:0.407407:DV:573373
contig_276	588905	.	C	T	30.6	PASS	.	GT:GQ:DP:AD:VAF:C:PS	0|1:30:32:11:0.34375:DV:573373
contig_276	590911	.	CTATATATATA	C	0.3	refCall	.	GT:GQ:DP:AD:VAF:C	./.:12:36:7:0.194444:DV
contig_276	593313	.	GTA	G	0.6	refCall	.	GT:GQ:DP:AD:VAF:C	./.:9:32:9:0.28125:DV
contig_276	595565	.	TA	T	5.5	PASS	.	GT:GQ:DP:AD:VAF:C:PS	0|1:5:41:9:0.219512:DV:573373
contig_276	595591	.	G	T	30.1	PASS	.	GT:GQ:DP:AD:VAF:C:PS	0|1:30:36:13:0.361111:DV:573373
contig_276	596399	.	G	A	17	PASS	.	GT:GQ:DP:AD:VAF:C:PS	0|1:17:42:16:0.381:P:573373
contig_276	596773	.	GTA	G	24.9	PASS	.	GT:GQ:DP:AD:VAF:C:PS	1|0:13:38:14:0.368421:DV:573373
contig_276	607334	.	TA	T	0	refCall	.	GT:GQ:DP:AD:VAF:C	0/0:21:42:9:0.214286:DV
contig_276	610282	.	TTATATA	TTA,T	13.8	PASS	.	GT:GQ:DP:AD:VAF:C:PS	2|0:4:40:7,7:0.175,0.175:DV:610281
contig_276	612109	.	T	C	17	PASS	.	GT:GQ:DP:AD:VAF:C:PS	1|0:17:49:18:0.367:P:610281
contig_276	614522	.	C	T	19	PASS	.	GT:GQ:DP:AD:VAF:C:PS	1|0:19:57:23:0.404:P:610281
contig_276	619985	.	T	TA	0.2	refCall	.	GT:GQ:DP:AD:VAF:C	./.:14:44:9:0.204545:DV
contig_276	635357	.	TACACGC	T	26.1	PASS	.	GT:GQ:DP:AD:VAF:C:PS	0|1:26:36:13:0.361111:DV:635356
contig_276	637092	.	GT	G	2.3	refCall	.	GT:GQ:DP:AD:VAF:C	./.:4:42:16:0.380952:DV
contig_276	645562	.	G	A	54.6	PASS	.	GT:GQ:DP:AD:VAF:C:PS	1|0:54:38:16:0.421053:DV:635356
contig_276	646494	.	GAA	G	13.1	PASS	.	GT:GQ:DP:AD:VAF:C:PS	0|1:13:39:17:0.435897:DV:635356
contig_276	647316	.	GA	G	0.3	refCall	.	GT:GQ:DP:AD:VAF:C	./.:12:35:6:0.171429:DV
contig_276	647761	.	T	TA	0	refCall	.	GT:GQ:DP:AD:VAF:C	0/0:23:43:6:0.139535:DV
contig_276	651800	.	GA	G	0	refCall	.	GT:GQ:DP:AD:VAF:C	0/0:25:38:17:0.447368:DV
contig_276	654624	.	GAT	G	32.9	PASS	.	GT:GQ:DP:AD:VAF:C	1/1:21:42:15:0.357143:DV
contig_276	660018	.	AT	A	0.1	refCall	.	GT:GQ:DP:AD:VAF:C	./.:18:54:15:0.277778:DV
contig_276	660165	.	A	G	20	PASS	.	GT:GQ:DP:AD:VAF:C:PS	1|0:20:56:26:0.464:P:660164
contig_276	660227	.	AT	A	9.4	PASS	.	GT:GQ:DP:AD:VAF:C	1/1:3:55:9:0.163636:DV
contig_276	663576	.	T	G	21	PASS	.	GT:GQ:DP:AD:VAF:C:PS	0|1:21:54:25:0.463:P:660164
contig_276	665654	.	AT	A	2.4	refCall	.	GT:GQ:DP:AD:VAF:C	./.:4:42:17:0.404762:DV
contig_276	665655	.	T	C	12	PASS	.	GT:GQ:DP:AD:VAF:C:PS	1|0:11:23:6:0.26087:DV:660164
contig_276	665656	.	T	C	1.4	refCall	.	GT:GQ:DP:AD:VAF:C	./.:5:40:11:0.275:DV
contig_276	672087	.	A	G	48.3	PASS	.	GT:GQ:DP:AD:VAF:C:PS	0|1:48:45:16:0.355556:DV:660164
contig_276	676103	.	A	G	19	PASS	.	GT:GQ:DP:AD:VAF:C:PS	1|0:19:53:29:0.547:P:660164
contig_276	680233	.	T	C	17	PASS	.	GT:GQ:DP:AD:VAF:C:PS	1|0:17:56:19:0.339:P:660164
contig_276	686587	.	G	A	19	PASS	.	GT:GQ:DP:AD:VAF:C:PS	1|0:19:47:29:0.617:P:660164
contig_276	692671	.	T	A	32.8	PASS	.	GT:GQ:DP:AD:VAF:C	1/1:32:28:27:0.964286:DV
contig_276	692674	.	T	A	34	PASS	.	GT:GQ:DP:AD:VAF:C	1/1:33:28:27:0.964286:DV
contig_276	692677	.	T	A	34.9	PASS	.	GT:GQ:DP:AD:VAF:C	1/1:34:28:26:0.928571:DV
contig_276	692682	.	G	A	32.3	PASS	.	GT:GQ:DP:AD:VAF:C	1/1:32:27:25:0.925926:DV
contig_276	692683	.	G	GCA	30.7	PASS	.	GT:GQ:DP:AD:VAF:C	1/1:31:27:23:0.851852:DV
contig_276	693993	.	T	C	0.4	refCall	.	GT:GQ:DP:AD:VAF:C	./.:11:6:3:0.5:DV
contig_276	694369	.	G	T	0.9	refCall	.	GT:GQ:DP:AD:VAF:C	./.:7:3:2:0.666667:DV
contig_276	694374	.	T	A	3.3	PASS	.	GT:GQ:DP:AD:VAF:C	1/1:3:3:3:1:DV
contig_276	694378	.	G	A	1.7	refCall	.	GT:GQ:DP:AD:VAF:C	./.:5:3:3:1:DV
contig_276	694387	.	A	C	0.9	refCall	.	GT:GQ:DP:AD:VAF:C	./.:7:3:2:0.666667:DV
contig_276	694390	.	C	T	2.8	refCall	.	GT:GQ:DP:AD:VAF:C	./.:3:3:3:1:DV
contig_276	694396	.	C	T	1.9	refCall	.	GT:GQ:DP:AD:VAF:C	./.:5:3:3:1:DV
contig_276	694397	.	G	C	2.5	refCall	.	GT:GQ:DP:AD:VAF:C	./.:4:3:3:1:DV
contig_276	694405	.	T	G	0.1	refCall	.	GT:GQ:DP:AD:VAF:C	./.:15:3:2:0.666667:DV
contig_276	694581	.	A	AAAG	12.5	PASS	.	GT:GQ:DP:AD:VAF:C	1/1:7:3:2:0.666667:DV
contig_2761	425	.	T	G	4.5	PASS	.	GT:GQ:DP:AD:VAF:C	1/1:2:5:5:1:DV
contig_2761	429	.	T	A	4.6	PASS	.	GT:GQ:DP:AD:VAF:C	1/1:3:5:5:1:DV
contig_2761	434	.	G	C	5.4	PASS	.	GT:GQ:DP:AD:VAF:C	1/1:5:5:5:1:DV
contig_2761	435	.	G	A	2.6	refCall	.	GT:GQ:DP:AD:VAF:C	./.:3:5:5:1:DV
contig_2761	437	.	A	T	1	refCall	.	GT:GQ:DP:AD:VAF:C	./.:7:3:3:1:DV
contig_2761	438	.	A	T	0.2	refCall	.	GT:GQ:DP:AD:VAF:C	./.:13:5:2:0.4:DV
contig_2761	443	.	A	T	1.3	refCall	.	GT:GQ:DP:AD:VAF:C	./.:6:8:4:0.5:DV
contig_2761	446	.	A	T	0.9	refCall	.	GT:GQ:DP:AD:VAF:C	./.:7:8:4:0.5:DV
contig_2761	447	.	A	T	2.5	refCall	.	GT:GQ:DP:AD:VAF:C	./.:4:8:5:0.625:DV
contig_2761	451	.	A	C	12.5	PASS	.	GT:GQ:DP:AD:VAF:C	1/1:8:8:8:1:DV
contig_2761	453	.	A	T	11.8	PASS	.	GT:GQ:DP:AD:VAF:C	1/1:8:8:8:1:DV
contig_2761	507	.	C	T	0.6	refCall	.	GT:GQ:DP:AD:VAF:C	./.:9:13:3:0.230769:DV
contig_2761	943	.	C	G	0.8	refCall	.	GT:GQ:DP:AD:VAF:C	./.:8:16:4:0.25:DV
contig_2761	1000	.	C	T	17	PASS	.	GT:GQ:DP:AD:VAF:C:PS	0|1:17:16:5:0.312:P:999
contig_2761	1225	.	T	G	16	PASS	.	GT:GQ:DP:AD:VAF:C:PS	0|1:16:23:7:0.304:P:999
contig_2761	1411	.	T	C	17	PASS	.	GT:GQ:DP:AD:VAF:C:PS	0|1:17:25:9:0.36:P:999
contig_2761	1663	.	G	C	20	PASS	.	GT:GQ:DP:AD:VAF:C:PS	0|1:20:25:9:0.36:P:999
contig_2761	2337	.	T	C	18	PASS	.	GT:GQ:DP:AD:VAF:C:PS	0|1:18:29:10:0.345:P:999
contig_2761	2405	.	AC	A	43.7	PASS	.	GT:GQ:DP:AD:VAF:C:PS	1|0:30:29:17:0.586207:DV:999
contig_2761	2408	.	CA	C	4.9	PASS	.	GT:GQ:DP:AD:VAF:C:PS	0|1:5:28:9:0.321429:DV:999
contig_2761	3871	.	A	C	7.3	PASS	.	GT:GQ:DP:AD:VAF:C:PS	0|1:4:15:6:0.4:DV:999
contig_2761	3872	.	GTGTTAAAAT	G,TTGTTAAAAT	35.7	PASS	.	GT:GQ:DP:AD:VAF:C	1/1:8:15:8,6:0.533333,0.4:DV
contig_2761	4339	.	TA	T	7.7	PASS	.	GT:GQ:DP:AD:VAF:C	1/1:7:5:3:0.6:DV
contig_2762	3971	.	GT	G	9.4	PASS	.	GT:GQ:DP:AD:VAF:C	1/1:8:13:12:0.923077:DV
contig_2762	4814	.	T	C	4	PASS	.	GT:GQ:DP:AD:VAF:C	1/1:4:7:6:0.857143:DV
contig_2762	4816	.	T	C	4.9	PASS	.	GT:GQ:DP:AD:VAF:C	1/1:5:7:6:0.857143:DV
contig_2762	4854	.	T	C	1.8	refCall	.	GT:GQ:DP:AD:VAF:C	./.:5:7:5:0.714286:DV
contig_2762	4858	.	G	A	2.8	refCall	.	GT:GQ:DP:AD:VAF:C	./.:3:7:6:0.857143:DV
contig_2762	4864	.	T	TCAATG	3.8	PASS	.	GT:GQ:DP:AD:VAF:C	1/1:4:13:5:0.384615:DV
contig_2762	5443	.	C	T	16	PASS	.	GT:GQ:DP:AD:VAF:C:PS	1|0:16:18:5:0.278:P:5442
contig_2762	5707	.	TA	T	0.7	refCall	.	GT:GQ:DP:AD:VAF:C	./.:8:20:5:0.25:DV
contig_2762	5723	.	AGAC	A	5.6	PASS	.	GT:GQ:DP:AD:VAF:C:PS	1|0:6:20:6:0.3:DV:5442
contig_2762	5761	.	A	AC	11.2	PASS	.	GT:GQ:DP:AD:VAF:C	1/1:8:12:10:0.833333:DV
contig_2762	6714	.	T	TG	18.7	PASS	.	GT:GQ:DP:AD:VAF:C	1/1:17:21:10:0.47619:DV
contig_2762	7476	.	TTGTGTGTGTGTGTGTGTG	T	12.9	PASS	.	GT:GQ:DP:AD:VAF:C:PS	1|0:9:36:10:0.277778:DV:5442
contig_2762	22603	.	G	A	22	PASS	.	GT:GQ:DP:AD:VAF:C:PS	1|0:22:45:17:0.378:P:22602
contig_2762	22658	.	T	C	18	PASS	.	GT:GQ:DP:AD:VAF:C:PS	1|0:18:43:16:0.372:P:22602
contig_2762	22728	.	G	A	22	PASS	.	GT:GQ:DP:AD:VAF:C:PS	1|0:22:44:19:0.432:P:22602
contig_2762	27605	.	CAT	C	3.4	PASS	.	GT:GQ:DP:AD:VAF:C:PS	0|1:3:52:11:0.211538:DV:22602
contig_2762	31672	.	C	T	15	PASS	.	GT:GQ:DP:AD:VAF:C:PS	0|1:15:43:15:0.348837:DV:22602
contig_2762	38244	.	GAT	G	6.8	PASS	.	GT:GQ:DP:AD:VAF:C:PS	0|1:3:28:16:0.571429:DV:22602
contig_2762	43883	.	A	G	17	PASS	.	GT:GQ:DP:AD:VAF:C:PS	0|1:17:23:9:0.391:P:22602
contig_2762	48239	.	T	A	4.7	PASS	.	GT:GQ:DP:AD:VAF:C	1/1:4:40:11:0.275:DV
contig_2762	48912	.	GC	G	0.5	refCall	.	GT:GQ:DP:AD:VAF:C	./.:10:38:11:0.289474:DV
contig_2762	49305	.	TA	T	0.8	refCall	.	GT:GQ:DP:AD:VAF:C	./.:8:37:4:0.108108:DV
contig_2762	55599	.	T	G	0.4	refCall	.	GT:GQ:DP:AD:VAF:C	./.:11:3:2:0.666667:DV
contig_2762	55600	.	G	GGAT	1.3	refCall	.	GT:GQ:DP:AD:VAF:C	./.:6:3:2:0.666667:DV
contig_2762	55619	.	T	G	0	refCall	.	GT:GQ:DP:AD:VAF:C	0/0:21:3:2:0.666667:DV
contig_2762	55703	.	T	TA	17	PASS	.	GT:GQ:DP:AD:VAF:C	1/1:9:3:3:1:DV
contig_2762	55788	.	G	GAAA	0.9	refCall	.	GT:GQ:DP:AD:VAF:C	./.:7:3:2:0.666667:DV
contig_2762	55859	.	G	A	1	refCall	.	GT:GQ:DP:AD:VAF:C	./.:7:3:2:0.666667:DV
contig_2762	55868	.	G	C	0.3	refCall	.	GT:GQ:DP:AD:VAF:C	./.:12:3:2:0.666667:DV
contig_2762	55870	.	A	T	0.6	refCall	.	GT:GQ:DP:AD:VAF:C	./.:9:3:2:0.666667:DV
contig_2762	55878	.	C	A	0.7	refCall	.	GT:GQ:DP:AD:VAF:C	./.:8:3:2:0.666667:DV
contig_2762	55880	.	C	A	0.3	refCall	.	GT:GQ:DP:AD:VAF:C	./.:11:3:2:0.666667:DV
contig_2762	55883	.	T	C	2	refCall	.	GT:GQ:DP:AD:VAF:C	./.:4:3:2:0.666667:DV
contig_2762	55884	.	T	A	0.3	refCall	.	GT:GQ:DP:AD:VAF:C	./.:12:3:2:0.666667:DV
contig_2762	55887	.	T	C	1.1	refCall	.	GT:GQ:DP:AD:VAF:C	./.:7:3:2:0.666667:DV
contig_2762	55897	.	A	G	0.2	refCall	.	GT:GQ:DP:AD:VAF:C	./.:13:3:2:0.666667:DV
contig_2762	55898	.	A	C	0.6	refCall	.	GT:GQ:DP:AD:VAF:C	./.:9:3:2:0.666667:DV
contig_2762	55899	.	A	C	0.3	refCall	.	GT:GQ:DP:AD:VAF:C	./.:12:3:2:0.666667:DV
contig_2762	55901	.	T	C	0.3	refCall	.	GT:GQ:DP:AD:VAF:C	./.:11:3:2:0.666667:DV
contig_2762	55904	.	A	G	1.1	refCall	.	GT:GQ:DP:AD:VAF:C	./.:7:3:2:0.666667:DV
contig_2762	55909	.	C	T	1.1	refCall	.	GT:GQ:DP:AD:VAF:C	./.:6:3:2:0.666667:DV
contig_2762	55910	.	A	G	1.2	refCall	.	GT:GQ:DP:AD:VAF:C	./.:6:3:2:0.666667:DV
contig_2762	55950	.	T	C	0	refCall	.	GT:GQ:DP:AD:VAF:C	0/0:20:3:2:0.666667:DV
contig_2762	55974	.	C	CT	17.8	PASS	.	GT:GQ:DP:AD:VAF:C	1/1:16:3:3:1:DV
contig_2762	56002	.	C	CGAG	0.5	refCall	.	GT:GQ:DP:AD:VAF:C	./.:10:3:2:0.666667:DV
contig_2762	56016	.	G	T	0.3	refCall	.	GT:GQ:DP:AD:VAF:C	./.:12:3:2:0.666667:DV
contig_2762	56105	.	C	CT	12.2	PASS	.	GT:GQ:DP:AD:VAF:C	1/1:12:3:2:0.666667:DV
contig_2762	56158	.	C	T	2.4	refCall	.	GT:GQ:DP:AD:VAF:C	./.:4:3:2:0.666667:DV
contig_2762	56159	.	C	A	1.3	refCall	.	GT:GQ:DP:AD:VAF:C	./.:6:3:2:0.666667:DV
contig_2762	56161	.	T	A	1.2	refCall	.	GT:GQ:DP:AD:VAF:C	./.:6:3:2:0.666667:DV
contig_2762	56162	.	T	C	2.9	refCall	.	GT:GQ:DP:AD:VAF:C	./.:3:3:2:0.666667:DV
contig_2762	56165	.	C	A	1.6	refCall	.	GT:GQ:DP:AD:VAF:C	./.:5:3:2:0.666667:DV
contig_2762	56167	.	G	GAC	3.5	PASS	.	GT:GQ:DP:AD:VAF:C	1/1:3:3:2:0.666667:DV
contig_2762	56168	.	T	TCGA	2.3	refCall	.	GT:GQ:DP:AD:VAF:C	./.:4:3:2:0.666667:DV
contig_2762	56171	.	C	A	2.3	refCall	.	GT:GQ:DP:AD:VAF:C	./.:4:3:2:0.666667:DV
contig_2762	56172	.	T	TAACAC	4.1	PASS	.	GT:GQ:DP:AD:VAF:C	1/1:4:3:2:0.666667:DV
contig_2762	56199	.	A	AGAC	8.5	PASS	.	GT:GQ:DP:AD:VAF:C	1/1:8:3:2:0.666667:DV
contig_2762	56200	.	C	CTAAG	5.3	PASS	.	GT:GQ:DP:AD:VAF:C	1/1:5:3:2:0.666667:DV
contig_2762	56220	.	G	A	7.1	PASS	.	GT:GQ:DP:AD:VAF:C	1/1:7:3:2:0.666667:DV
contig_2762	56488	.	A	G	22.5	PASS	.	GT:GQ:DP:AD:VAF:C	1/1:20:3:2:0.666667:DV
contig_2762	56640	.	G	T	16.8	PASS	.	GT:GQ:DP:AD:VAF:C	1/1:15:3:2:0.666667:DV
contig_2762	56736	.	G	A	11	PASS	.	GT:GQ:DP:AD:VAF:C	1/1:11:4:3:0.75:DV
contig_2762	56758	.	T	G	18.7	PASS	.	GT:GQ:DP:AD:VAF:C	1/1:15:4:3:0.75:DV
contig_2762	56759	.	A	T	19	PASS	.	GT:GQ:DP:AD:VAF:C	1/1:16:3:3:1:DV
contig_2762	56763	.	CTA	C	20	PASS	.	GT:GQ:DP:AD:VAF:C	1/1:17:4:4:1:DV
contig_2762	56766	.	AT	A	12.7	PASS	.	GT:GQ:DP:AD:VAF:C	1/1:12:4:4:1:DV
contig_2762	56782	.	CTTT	C	15.9	PASS	.	GT:GQ:DP:AD:VAF:C	1/1:14:4:3:0.75:DV
contig_2762	59133	.	C	CAG	9.7	PASS	.	GT:GQ:DP:AD:VAF:C	1/1:6:4:2:0.5:DV
contig_2762	59325	.	C	T	0.1	refCall	.	GT:GQ:DP:AD:VAF:C	./.:17:5:3:0.6:DV
contig_2762	61623	.	T	TC,C	30.5	PASS	.	GT:GQ:DP:AD:VAF:C	1/1:7:11:4,4:0.363636,0.363636:DV
contig_2762	61629	.	C	CT	27.1	PASS	.	GT:GQ:DP:AD:VAF:C	1/1:16:11:10:0.909091:DV
contig_2762	62383	.	ATTTATAT	A,AATAT	5.1	refCall	.	GT:GQ:DP:AD:VAF:C	./.:2:11:4,3:0.363636,0.272727:DV
contig_2762	63568	.	GA	G	2.1	refCall	.	GT:GQ:DP:AD:VAF:C	./.:4:5:3:0.6:DV
contig_2762	63595	.	G	A	2.3	refCall	.	GT:GQ:DP:AD:VAF:C	./.:4:5:4:0.8:DV
contig_2762	63600	.	C	A	0.7	refCall	.	GT:GQ:DP:AD:VAF:C	./.:8:5:4:0.8:DV
contig_2762	63602	.	G	A	0.9	refCall	.	GT:GQ:DP:AD:VAF:C	./.:7:5:4:0.8:DV
contig_2762	63657	.	G	A	9.1	PASS	.	GT:GQ:DP:AD:VAF:C	1/1:9:4:4:1:DV
contig_2762	63658	.	TC	T	1.3	refCall	.	GT:GQ:DP:AD:VAF:C	./.:6:4:4:1:DV
contig_2762	63684	.	CG	C	0.3	refCall	.	GT:GQ:DP:AD:VAF:C	./.:11:5:4:0.8:DV
contig_2762	63741	.	G	A	0.9	refCall	.	GT:GQ:DP:AD:VAF:C	./.:7:5:4:0.8:DV
contig_2762	63899	.	T	C	8.7	PASS	.	GT:GQ:DP:AD:VAF:C	1/1:6:5:4:0.8:DV
contig_2762	63900	.	G	A	2.8	refCall	.	GT:GQ:DP:AD:VAF:C	./.:3:5:4:0.8:DV
contig_2762	63922	.	A	G	17.9	PASS	.	GT:GQ:DP:AD:VAF:C	1/1:7:4:4:1:DV
contig_2762	64079	.	G	T	7.9	PASS	.	GT:GQ:DP:AD:VAF:C	1/1:5:4:3:0.75:DV
contig_2762	64159	.	T	A	0.3	refCall	.	GT:GQ:DP:AD:VAF:C	./.:12:3:3:1:DV
contig_2762	64160	.	T	A	0.6	refCall	.	GT:GQ:DP:AD:VAF:C	./.:9:3:3:1:DV
contig_2762	64165	.	T	A	0.2	refCall	.	GT:GQ:DP:AD:VAF:C	./.:14:3:3:1:DV
contig_2762	64166	.	T	A	0.7	refCall	.	GT:GQ:DP:AD:VAF:C	./.:8:3:3:1:DV
contig_2762	64217	.	A	C	2.3	refCall	.	GT:GQ:DP:AD:VAF:C	./.:4:3:2:0.666667:DV
contig_2762	64218	.	G	A	1.2	refCall	.	GT:GQ:DP:AD:VAF:C	./.:6:4:3:0.75:DV
contig_2762	64226	.	T	G	3.2	PASS	.	GT:GQ:DP:AD:VAF:C	1/1:3:3:3:1:DV
contig_2762	64249	.	A	G	0.2	refCall	.	GT:GQ:DP:AD:VAF:C	./.:13:4:3:0.75:DV
contig_2762	64263	.	A	G	0.5	refCall	.	GT:GQ:DP:AD:VAF:C	./.:10:4:3:0.75:DV
contig_2762	64264	.	G	A	0.5	refCall	.	GT:GQ:DP:AD:VAF:C	./.:10:4:3:0.75:DV
contig_2762	64275	.	AGT	A	0.8	refCall	.	GT:GQ:DP:AD:VAF:C	./.:8:4:3:0.75:DV
contig_2762	64280	.	A	G	0.4	refCall	.	GT:GQ:DP:AD:VAF:C	./.:11:3:3:1:DV
contig_2762	64399	.	A	T	0.2	refCall	.	GT:GQ:DP:AD:VAF:C	./.:13:3:3:1:DV
contig_2762	64400	.	C	T	0.1	refCall	.	GT:GQ:DP:AD:VAF:C	./.:16:4:3:0.75:DV
contig_2762	64405	.	G	A	0.3	refCall	.	GT:GQ:DP:AD:VAF:C	./.:12:4:3:0.75:DV
contig_2762	64406	.	C	T	0.2	refCall	.	GT:GQ:DP:AD:VAF:C	./.:13:4:3:0.75:DV
contig_2762	64450	.	G	A	0.3	refCall	.	GT:GQ:DP:AD:VAF:C	./.:11:3:3:1:DV
contig_2762	64451	.	A	G	0.2	refCall	.	GT:GQ:DP:AD:VAF:C	./.:13:4:3:0.75:DV
contig_2762	64473	.	A	C	0.2	refCall	.	GT:GQ:DP:AD:VAF:C	./.:15:3:3:1:DV
contig_2762	64475	.	G	A	0	refCall	.	GT:GQ:DP:AD:VAF:C	./.:19:4:3:0.75:DV
contig_2762	64482	.	C	A	0.1	refCall	.	GT:GQ:DP:AD:VAF:C	./.:16:4:3:0.75:DV
contig_2762	64483	.	G	T	0.1	refCall	.	GT:GQ:DP:AD:VAF:C	./.:17:4:3:0.75:DV
contig_2762	64484	.	C	A	0.2	refCall	.	GT:GQ:DP:AD:VAF:C	./.:13:4:3:0.75:DV
contig_2762	64702	.	C	T	0.8	refCall	.	GT:GQ:DP:AD:VAF:C	./.:8:3:2:0.666667:DV
contig_2762	69307	.	T	C	1.9	refCall	.	GT:GQ:DP:AD:VAF:C	./.:4:3:2:0.666667:DV
contig_2762	70257	.	GA	G	0.8	refCall	.	GT:GQ:DP:AD:VAF:C	./.:8:3:3:1:DV
contig_2763	32	.	T	G	17	PASS	.	GT:GQ:DP:AD:VAF:C:PS	1|0:17:24:14:0.583:P:31
contig_2763	57	.	C	T	18	PASS	.	GT:GQ:DP:AD:VAF:C:PS	1|0:18:24:13:0.542:P:31
contig_2763	341	.	C	G	23.7	PASS	.	GT:GQ:DP:AD:VAF:C:PS	1|0:20:28:15:0.535714:DV:31
contig_2763	343	.	T	C	23	PASS	.	GT:GQ:DP:AD:VAF:C:PS	1|0:18:29:17:0.586207:DV:31
contig_2763	401	.	C	T	19	PASS	.	GT:GQ:DP:AD:VAF:C:PS	0|1:19:20:5:0.25:DV:31
contig_2763	807	.	T	C	18	PASS	.	GT:GQ:DP:AD:VAF:C:PS	1|0:18:27:15:0.556:P:31
contig_2763	1341	.	CTTGTGGTCGAGGGGGGGGGGTTTA	C	44.4	PASS	.	GT:GQ:DP:AD:VAF:C	1/1:13:25:13:0.52:DV
contig_2763	1600	.	G	T	26	PASS	.	GT:GQ:DP:AD:VAF:C:PS	1|0:12:24:17:0.708333:DV:31
contig_2763	1881	.	A	G	7.2	PASS	.	GT:GQ:DP:AD:VAF:C:PS	0|1:7:24:4:0.166667:DV:31
contig_2763	1949	.	T	C	37	PASS	.	GT:GQ:DP:AD:VAF:C:PS	1|0:17:25:18:0.72:DV:31
contig_2763	2084	.	A	T	40.7	PASS	.	GT:GQ:DP:AD:VAF:C:PS	1|0:27:25:20:0.8:DV:31
contig_2763	4700	.	C	T	18	PASS	.	GT:GQ:DP:AD:VAF:C:PS	0|1:18:29:12:0.414:P:31
contig_2763	4932	.	C	T	18	PASS	.	GT:GQ:DP:AD:VAF:C:PS	0|1:18:35:14:0.4:P:31
contig_2763	6385	.	TAA	T	2.4	refCall	.	GT:GQ:DP:AD:VAF:C	./.:4:44:9:0.204545:DV
contig_2763	6604	.	T	C	5	PASS	.	GT:GQ:DP:AD:VAF:C:PS	0|1:5:45:14:0.311111:DV:31
contig_2763	7332	.	C	G	18	PASS	.	GT:GQ:DP:AD:VAF:C:PS	0|1:18:28:10:0.357:P:31
contig_2763	7823	.	T	C	8.5	PASS	.	GT:GQ:DP:AD:VAF:C:PS	0|1:8:32:9:0.28125:DV:31
contig_2763	8280	.	AATTT	A	5.1	PASS	.	GT:GQ:DP:AD:VAF:C:PS	0|1:5:28:7:0.25:DV:31
contig_2765	888	.	C	CGA	3.3	refCall	.	GT:GQ:DP:AD:VAF:C	./.:3:3:2:0.666667:DV
contig_2765	1010	.	C	T	2.4	refCall	.	GT:GQ:DP:AD:VAF:C	./.:4:3:2:0.666667:DV
contig_2765	3327	.	TAATA	T	8.6	PASS	.	GT:GQ:DP:AD:VAF:C	1/1:9:20:9:0.45:DV
contig_2765	3332	.	A	G	6.8	PASS	.	GT:GQ:DP:AD:VAF:C	1/1:7:23:13:0.565217:DV
contig_2765	9333	.	T	C	19	PASS	.	GT:GQ:DP:AD:VAF:C	1/1:19:34:27:0.794:P
contig_2765	11394	.	TAGATAGAA	T	11	PASS	.	GT:GQ:DP:AD:VAF:C	1/1:11:34:25:0.735:P
contig_2765	12832	.	TTCTC	T	0.7	refCall	.	GT:GQ:DP:AD:VAF:C	./.:8:29:5:0.172414:DV
contig_2765	13400	.	CT	C	2.9	refCall	.	GT:GQ:DP:AD:VAF:C	./.:3:38:14:0.368421:DV
contig_2765	13404	.	T	A	0.7	refCall	.	GT:GQ:DP:AD:VAF:C	./.:8:39:10:0.25641:DV
contig_2765	13656	.	C	G	0.4	refCall	.	GT:GQ:DP:AD:VAF:C	./.:11:42:10:0.238095:DV
contig_2765	13801	.	G	T	0.1	refCall	.	GT:GQ:DP:AD:VAF:C	./.:18:43:11:0.255814:DV
contig_2765	13973	.	CTACAATGAAAATAATATCGGTGGAGTGGACGATGGAG	C	0	refCall	.	GT:GQ:DP:AD:VAF:C	0/0:20:43:7:0.162791:DV
contig_2765	14106	.	A	G	0	refCall	.	GT:GQ:DP:AD:VAF:C	0/0:20:45:13:0.288889:DV
contig_2765	15003	.	A	G	0.5	refCall	.	GT:GQ:DP:AD:VAF:C	./.:10:26:6:0.230769:DV
contig_2765	15425	.	GTA	G	0.4	refCall	.	GT:GQ:DP:AD:VAF:C	./.:11:29:9:0.310345:DV
contig_2765	17356	.	AT	A	0.5	refCall	.	GT:GQ:DP:AD:VAF:C	./.:9:29:8:0.275862:DV
contig_2765	20961	.	ATT	A	31	PASS	.	GT:GQ:DP:AD:VAF:C:PS	0|1:31:42:16:0.380952:DV:20960
contig_2765	21020	.	A	G	12	PASS	.	GT:GQ:DP:AD:VAF:C:PS	0|1:12:43:16:0.372093:DV:20960
contig_2765	21737	.	T	C	19	PASS	.	GT:GQ:DP:AD:VAF:C:PS	0|1:19:42:19:0.452:P:20960
contig_2765	23944	.	C	A	8.3	PASS	.	GT:GQ:DP:AD:VAF:C:PS	1|0:6:40:17:0.425:DV:20960
contig_2765	23946	.	A	C	10.1	PASS	.	GT:GQ:DP:AD:VAF:C:PS	0|1:10:34:13:0.382353:DV:20960
contig_2765	23948	.	A	C	11.3	PASS	.	GT:GQ:DP:AD:VAF:C:PS	0|1:11:37:13:0.351351:DV:20960
contig_2765	27178	.	TA	T	0.2	refCall	.	GT:GQ:DP:AD:VAF:C	./.:15:46:9:0.195652:DV
contig_2765	27468	.	C	T	18.4	PASS	.	GT:GQ:DP:AD:VAF:C:PS	0|1:17:40:14:0.35:DV:20960
contig_2765	29409	.	C	T	0.9	refCall	.	GT:GQ:DP:AD:VAF:C	./.:7:8:2:0.25:DV
contig_2765	30020	.	G	GA	0.1	refCall	.	GT:GQ:DP:AD:VAF:C	./.:16:4:4:1:DV
contig_2766	447	.	AT	A	3	refCall	.	GT:GQ:DP:AD:VAF:C	./.:3:5:4:0.8:DV
contig_2766	1253	.	T	C	2	refCall	.	GT:GQ:DP:AD:VAF:C	./.:4:9:4:0.444444:DV
contig_2766	1414	.	T	A	0.3	refCall	.	GT:GQ:DP:AD:VAF:C	./.:12:8:2:0.25:DV
contig_2766	1415	.	A	T	0.6	refCall	.	GT:GQ:DP:AD:VAF:C	./.:9:7:2:0.285714:DV
contig_2766	1416	.	A	G	1.4	refCall	.	GT:GQ:DP:AD:VAF:C	./.:5:8:4:0.5:DV
contig_2766	1651	.	T	C	0.7	refCall	.	GT:GQ:DP:AD:VAF:C	./.:8:3:2:0.666667:DV
contig_2766	1962	.	C	T	6.3	PASS	.	GT:GQ:DP:AD:VAF:C:PS	1|0:5:3:2:0.666667:DV:1961
contig_2766	2061	.	A	G	0.8	refCall	.	GT:GQ:DP:AD:VAF:C	./.:8:3:2:0.666667:DV
contig_2766	2126	.	T	C	1.1	refCall	.	GT:GQ:DP:AD:VAF:C	./.:6:3:2:0.666667:DV
contig_2766	2191	.	A	G	6.2	PASS	.	GT:GQ:DP:AD:VAF:C:PS	1|0:5:3:2:0.666667:DV:1961
contig_2766	2283	.	C	T	1.9	refCall	.	GT:GQ:DP:AD:VAF:C	./.:5:3:2:0.666667:DV
contig_2766	2290	.	A	C	9.5	PASS	.	GT:GQ:DP:AD:VAF:C:PS	1|0:6:3:2:0.666667:DV:1961
contig_2766	2372	.	C	CAA	5.1	PASS	.	GT:GQ:DP:AD:VAF:C:PS	1|0:5:3:2:0.666667:DV:1961
contig_2766	2402	.	G	A	7.6	PASS	.	GT:GQ:DP:AD:VAF:C:PS	1|0:6:3:2:0.666667:DV:1961
contig_2766	2566	.	G	A	0.5	refCall	.	GT:GQ:DP:AD:VAF:C	./.:9:3:2:0.666667:DV
contig_2766	2845	.	TC	T	0.8	refCall	.	GT:GQ:DP:AD:VAF:C	./.:8:3:2:0.666667:DV
contig_2766	3033	.	T	C	21	PASS	.	GT:GQ:DP:AD:VAF:C	1/1:21:5:4:0.8:P
contig_2766	9746	.	A	T	0.3	refCall	.	GT:GQ:DP:AD:VAF:C	./.:11:24:4:0.166667:DV
contig_2766	9818	.	C	T	0.2	refCall	.	GT:GQ:DP:AD:VAF:C	./.:14:26:6:0.230769:DV
contig_2766	9860	.	T	C	0.4	refCall	.	GT:GQ:DP:AD:VAF:C	./.:10:25:7:0.28:DV
contig_2766	9881	.	C	T	0.4	refCall	.	GT:GQ:DP:AD:VAF:C	./.:10:25:7:0.28:DV
contig_2766	9954	.	CT	C	15	PASS	.	GT:GQ:DP:AD:VAF:C:PS	1|0:15:27:17:0.63:P:9953
contig_2766	10077	.	C	T	17	PASS	.	GT:GQ:DP:AD:VAF:C:PS	0|1:17:27:10:0.37:P:9953
contig_2766	10102	.	G	A	18	PASS	.	GT:GQ:DP:AD:VAF:C:PS	0|1:18:27:10:0.37:P:9953
contig_2766	10643	.	T	C	8.7	PASS	.	GT:GQ:DP:AD:VAF:C:PS	1|0:9:34:16:0.470588:DV:9953
contig_2766	10651	.	A	G	4.3	PASS	.	GT:GQ:DP:AD:VAF:C:PS	1|0:4:33:17:0.515152:DV:9953
contig_2766	10901	.	T	C	19	PASS	.	GT:GQ:DP:AD:VAF:C:PS	0|1:19:40:17:0.425:P:9953
contig_2766	10971	.	TG	T	18	PASS	.	GT:GQ:DP:AD:VAF:C:PS	0|1:18:39:18:0.462:P:9953
contig_2766	11020	.	G	A	21	PASS	.	GT:GQ:DP:AD:VAF:C:PS	1|0:21:38:18:0.474:P:9953
contig_2766	11074	.	G	A	20	PASS	.	GT:GQ:DP:AD:VAF:C:PS	0|1:20:39:18:0.462:P:9953
contig_2766	11109	.	C	T	21	PASS	.	GT:GQ:DP:AD:VAF:C:PS	0|1:21:39:18:0.462:P:9953
contig_2766	11121	.	C	T	19	PASS	.	GT:GQ:DP:AD:VAF:C:PS	1|0:19:36:16:0.444:P:9953
contig_2766	11132	.	G	A	19	PASS	.	GT:GQ:DP:AD:VAF:C:PS	1|0:19:37:16:0.432:P:9953
contig_2766	11151	.	T	C	18	PASS	.	GT:GQ:DP:AD:VAF:C:PS	1|0:18:39:19:0.487:P:9953
contig_2766	11163	.	A	G	18.9	PASS	.	GT:GQ:DP:AD:VAF:C:PS	1|0:3:39:19:0.487179:DV:9953
contig_2766	11166	.	C	G	14.3	PASS	.	GT:GQ:DP:AD:VAF:C	1/1:4:38:19:0.5:DV
contig_2766	11209	.	A	C	17	PASS	.	GT:GQ:DP:AD:VAF:C:PS	1|0:17:40:20:0.5:P:9953
contig_2766	11356	.	A	G	1.8	refCall	.	GT:GQ:DP:AD:VAF:C	./.:5:45:23:0.511111:DV
contig_2766	11395	.	G	T	17	PASS	.	GT:GQ:DP:AD:VAF:C:PS	1|0:17:45:21:0.467:P:9953
contig_2766	11444	.	A	G	17	PASS	.	GT:GQ:DP:AD:VAF:C:PS	1|0:17:47:22:0.468:P:9953
contig_2766	11458	.	A	T	19	PASS	.	GT:GQ:DP:AD:VAF:C:PS	1|0:19:44:19:0.432:P:9953
contig_2766	11471	.	C	T	20	PASS	.	GT:GQ:DP:AD:VAF:C:PS	0|1:20:47:22:0.468:P:9953
contig_2766	11821	.	T	C	23.5	PASS	.	GT:GQ:DP:AD:VAF:C:PS	1|0:23:58:22:0.37931:DV:9953
contig_2766	11830	.	AGT	A	13	PASS	.	GT:GQ:DP:AD:VAF:C:PS	1|0:13:58:25:0.431:P:9953
contig_2766	12018	.	A	C	19	PASS	.	GT:GQ:DP:AD:VAF:C:PS	0|1:19:56:26:0.464:P:9953
contig_2766	12116	.	T	C	18	PASS	.	GT:GQ:DP:AD:VAF:C:PS	1|0:18:54:25:0.463:P:9953
contig_2766	12207	.	T	G	20	PASS	.	GT:GQ:DP:AD:VAF:C:PS	1|0:20:53:24:0.453:P:9953
contig_2766	12392	.	T	C	17	PASS	.	GT:GQ:DP:AD:VAF:C:PS	0|1:17:51:24:0.471:P:9953
contig_2766	13125	.	TGG	T	54.3	PASS	.	GT:GQ:DP:AD:VAF:C:PS	0|1:51:55:26:0.472727:DV:9953
contig_2766	13127	.	G	GA	44	PASS	.	GT:GQ:DP:AD:VAF:C:PS	1|0:40:28:21:0.75:DV:9953
contig_2766	13433	.	G	A	20	PASS	.	GT:GQ:DP:AD:VAF:C:PS	0|1:20:56:26:0.464:P:9953
contig_2766	14170	.	A	G	16	PASS	.	GT:GQ:DP:AD:VAF:C:PS	1|0:16:57:29:0.509:P:9953
contig_2766	14172	.	T	C	67.5	PASS	.	GT:GQ:DP:AD:VAF:C:PS	0|1:67:55:24:0.436364:DV:9953
contig_2766	14309	.	GATATATATATAT	G	11.5	PASS	.	GT:GQ:DP:AD:VAF:C:PS	0|1:11:54:10:0.185185:DV:9953
contig_2766	14637	.	G	A	20	PASS	.	GT:GQ:DP:AD:VAF:C:PS	1|0:20:50:24:0.48:P:9953
contig_2766	15266	.	G	T	21	PASS	.	GT:GQ:DP:AD:VAF:C:PS	1|0:21:56:24:0.429:P:9953
contig_2766	15637	.	ATTGATG	A	16	PASS	.	GT:GQ:DP:AD:VAF:C:PS	1|0:16:61:23:0.377:P:9953
contig_2766	15760	.	GA	G	35.7	PASS	.	GT:GQ:DP:AD:VAF:C:PS	0|1:29:61:33:0.540984:DV:9953
contig_2766	15763	.	A	AC	41.7	PASS	.	GT:GQ:DP:AD:VAF:C:PS	1|0:38:61:20:0.327869:DV:9953
contig_2766	15789	.	A	G	51.3	PASS	.	GT:GQ:DP:AD:VAF:C:PS	1|0:51:58:23:0.396552:DV:9953
contig_2766	15799	.	C	A	49.6	PASS	.	GT:GQ:DP:AD:VAF:C:PS	1|0:50:59:24:0.40678:DV:9953
contig_2766	15865	.	C	CCA	14	PASS	.	GT:GQ:DP:AD:VAF:C:PS	1|0:14:61:23:0.377:P:9953
contig_2766	15951	.	C	T	43.4	PASS	.	GT:GQ:DP:AD:VAF:C:PS	1|0:43:49:14:0.285714:DV:9953
contig_2766	16223	.	T	C	61.5	PASS	.	GT:GQ:DP:AD:VAF:C:PS	1|0:61:60:22:0.366667:DV:9953
contig_2766	16663	.	T	C	71.6	PASS	.	GT:GQ:DP:AD:VAF:C:PS	1|0:69:70:24:0.342857:DV:9953
contig_2766	17509	.	A	G	70.5	PASS	.	GT:GQ:DP:AD:VAF:C:PS	1|0:69:62:23:0.370968:DV:9953
contig_2766	17571	.	A	G	99	PASS	.	GT:GQ:DP:AD:VAF:C:PS	1|0:99:62:24:0.387097:DV:9953
contig_2766	17851	.	T	C	51.8	PASS	.	GT:GQ:DP:AD:VAF:C:PS	1|0:51:59:22:0.372881:DV:9953
contig_2766	18042	.	CGTGTGTGTGTGTGTGTGTG	C	16.5	PASS	.	GT:GQ:DP:AD:VAF:C:PS	1|0:16:58:9:0.155172:DV:9953
contig_2766	18297	.	G	A	22	PASS	.	GT:GQ:DP:AD:VAF:C:PS	1|0:22:58:28:0.483:P:9953
contig_2766	18936	.	CGT	C	20	PASS	.	GT:GQ:DP:AD:VAF:C:PS	0|1:20:53:23:0.434:P:9953
contig_2766	19683	.	ATAAT	A	51.7	PASS	.	GT:GQ:DP:AD:VAF:C:PS	0|1:51:49:17:0.346939:DV:9953
contig_2766	22880	.	A	T	59.9	PASS	.	GT:GQ:DP:AD:VAF:C:PS	1|0:59:50:22:0.44:DV:9953
contig_2766	23699	.	C	T	19	PASS	.	GT:GQ:DP:AD:VAF:C:PS	1|0:19:44:19:0.432:P:9953
contig_2766	24942	.	AATAT	AAT,A	14.1	PASS	.	GT:GQ:DP:AD:VAF:C:PS	2|0:8:41:12,7:0.292683,0.170732:DV:9953
contig_2766	25457	.	AATATATAT	A	13	PASS	.	GT:GQ:DP:AD:VAF:C:PS	0|1:13:35:7:0.2:DV:9953
contig_2766	25506	.	A	AGG	20.9	PASS	.	GT:GQ:DP:AD:VAF:C	1/1:18:37:15:0.405405:DV
contig_2766	26036	.	A	C	17	PASS	.	GT:GQ:DP:AD:VAF:C:PS	1|0:17:37:17:0.459:P:9953
contig_2766	26135	.	T	TA	11	PASS	.	GT:GQ:DP:AD:VAF:C:PS	1|0:11:43:12:0.279:P:9953
contig_2766	26389	.	T	C	35.6	PASS	.	GT:GQ:DP:AD:VAF:C:PS	1|0:36:42:14:0.333333:DV:9953
contig_2766	26466	.	G	A	18	PASS	.	GT:GQ:DP:AD:VAF:C:PS	1|0:18:44:15:0.341:P:9953
contig_2766	26818	.	A	G	17	PASS	.	GT:GQ:DP:AD:VAF:C:PS	1|0:17:41:16:0.39:P:9953
contig_2766	27552	.	TTATATATA	T	15.7	PASS	.	GT:GQ:DP:AD:VAF:C:PS	1|0:16:36:7:0.194444:DV:9953
contig_2766	28589	.	A	G	16	PASS	.	GT:GQ:DP:AD:VAF:C:PS	1|0:16:38:13:0.342:P:9953
contig_2766	29008	.	CATTATT	C	58.8	PASS	.	GT:GQ:DP:AD:VAF:C:PS	1|0:59:41:11:0.268293:DV:9953
contig_2766	29521	.	C	T	17	PASS	.	GT:GQ:DP:AD:VAF:C:PS	1|0:17:41:14:0.341:P:9953
contig_2766	29567	.	T	C	20.5	PASS	.	GT:GQ:DP:AD:VAF:C:PS	1|0:21:45:14:0.311111:DV:9953
contig_2766	29589	.	C	T	17	PASS	.	GT:GQ:DP:AD:VAF:C:PS	1|0:17:43:16:0.372:P:9953
contig_2766	29786	.	TTG	T	11	PASS	.	GT:GQ:DP:AD:VAF:C:PS	1|0:11:44:16:0.364:P:9953
contig_2766	29997	.	G	C	22	PASS	.	GT:GQ:DP:AD:VAF:C:PS	0|1:22:44:23:0.523:P:9953
contig_2766	30912	.	CATATATATATAT	C	3	refCall	.	GT:GQ:DP:AD:VAF:C	./.:3:30:4:0.133333:DV
contig_2766	31380	.	GATATATATATATATATAT	G	42.8	PASS	.	GT:GQ:DP:AD:VAF:C:PS	1|0:43:28:10:0.357143:DV:9953
contig_2766	31503	.	G	A	19	PASS	.	GT:GQ:DP:AD:VAF:C:PS	0|1:19:31:12:0.387:P:9953
contig_2766	31679	.	G	C	25.5	PASS	.	GT:GQ:DP:AD:VAF:C:PS	1|0:24:28:8:0.285714:DV:9953
contig_2766	31805	.	A	G	18	PASS	.	GT:GQ:DP:AD:VAF:C:PS	0|1:18:26:8:0.308:P:9953
contig_2766	32188	.	A	G	36.3	PASS	.	GT:GQ:DP:AD:VAF:C:PS	0|1:36:29:9:0.310345:DV:9953
contig_2766	32227	.	G	C	18	PASS	.	GT:GQ:DP:AD:VAF:C:PS	0|1:18:30:11:0.367:P:9953
contig_2766	32319	.	AAT	A	0.2	refCall	.	GT:GQ:DP:AD:VAF:C	./.:14:29:13:0.448276:DV
contig_2766	33191	.	TTA	T	3.6	PASS	.	GT:GQ:DP:AD:VAF:C:PS	0|1:4:40:8:0.2:DV:9953
contig_2766	34258	.	GTA	G	9.6	PASS	.	GT:GQ:DP:AD:VAF:C:PS	1|0:10:31:5:0.16129:DV:9953
contig_2766	36357	.	TTA	T	8.5	PASS	.	GT:GQ:DP:AD:VAF:C:PS	0|1:9:39:7:0.179487:DV:9953
contig_2766	36615	.	T	C	15.2	PASS	.	GT:GQ:DP:AD:VAF:C:PS	0|1:15:38:16:0.421053:DV:9953
contig_2766	37486	.	C	T	29.2	PASS	.	GT:GQ:DP:AD:VAF:C:PS	0|1:29:41:20:0.487805:DV:9953
contig_2766	40001	.	AT	A	16	PASS	.	GT:GQ:DP:AD:VAF:C	1/1:16:47:44:0.936:P
contig_2766	40026	.	AT	A	0.5	refCall	.	GT:GQ:DP:AD:VAF:C	./.:10:48:21:0.4375:DV
contig_2766	40035	.	T	A	57.2	PASS	.	GT:GQ:DP:AD:VAF:C	1/1:57:48:46:0.958333:DV
contig_2766	40037	.	T	C	55.6	PASS	.	GT:GQ:DP:AD:VAF:C	1/1:55:49:46:0.938776:DV
contig_2766	40047	.	T	A	59.6	PASS	.	GT:GQ:DP:AD:VAF:C	1/1:59:49:47:0.959184:DV
contig_2766	40054	.	A	C	69.2	PASS	.	GT:GQ:DP:AD:VAF:C	1/1:69:50:44:0.88:DV
contig_2766	40059	.	A	AT	46.5	PASS	.	GT:GQ:DP:AD:VAF:C	1/1:46:49:40:0.816327:DV
contig_2766	40063	.	A	C	55.7	PASS	.	GT:GQ:DP:AD:VAF:C	1/1:56:50:42:0.84:DV
contig_2766	40069	.	T	C	54.1	PASS	.	GT:GQ:DP:AD:VAF:C	1/1:54:50:45:0.9:DV
contig_2766	40075	.	T	C	45	PASS	.	GT:GQ:DP:AD:VAF:C	1/1:45:50:45:0.9:DV
contig_2766	40081	.	A	ATAG	30.4	PASS	.	GT:GQ:DP:AD:VAF:C	1/1:30:49:39:0.795918:DV
contig_2766	40085	.	CT	C	30.5	PASS	.	GT:GQ:DP:AD:VAF:C	1/1:30:41:32:0.780488:DV
contig_2766	40094	.	A	G	58.5	PASS	.	GT:GQ:DP:AD:VAF:C	1/1:58:44:39:0.886364:DV
contig_2766	40106	.	G	T	4.6	PASS	.	GT:GQ:DP:AD:VAF:C	1/1:5:38:22:0.578947:DV
contig_2766	40107	.	G	A	4	PASS	.	GT:GQ:DP:AD:VAF:C	1/1:4:40:21:0.525:DV
contig_2766	40111	.	A	T	2.7	refCall	.	GT:GQ:DP:AD:VAF:C	./.:3:40:21:0.525:DV
contig_2766	40114	.	A	T	13.7	PASS	.	GT:GQ:DP:AD:VAF:C	1/1:14:40:21:0.525:DV
contig_2766	40117	.	T	A	8.2	PASS	.	GT:GQ:DP:AD:VAF:C	1/1:8:38:31:0.815789:DV
contig_2766	40124	.	T	A	27.6	PASS	.	GT:GQ:DP:AD:VAF:C	1/1:27:50:30:0.6:DV
contig_2766	40128	.	A	T	16.6	PASS	.	GT:GQ:DP:AD:VAF:C	1/1:17:50:29:0.58:DV
contig_2766	40132	.	T	A	33.3	PASS	.	GT:GQ:DP:AD:VAF:C	1/1:33:48:32:0.666667:DV
contig_2766	40134	.	T	A	35.3	PASS	.	GT:GQ:DP:AD:VAF:C	1/1:35:50:34:0.68:DV
contig_2766	40146	.	T	A	50.9	PASS	.	GT:GQ:DP:AD:VAF:C	1/1:51:51:49:0.960784:DV
contig_2766	40165	.	A	T	0.6	refCall	.	GT:GQ:DP:AD:VAF:C	./.:9:74:20:0.27027:DV
contig_2766	40313	.	A	G	6.3	PASS	.	GT:GQ:DP:AD:VAF:C:PS	0|1:6:82:21:0.256098:DV:9953
contig_2766	40328	.	T	A	5.6	PASS	.	GT:GQ:DP:AD:VAF:C:PS	0|1:6:84:23:0.27381:DV:9953
contig_2766	40334	.	A	G	10.6	PASS	.	GT:GQ:DP:AD:VAF:C:PS	0|1:11:83:21:0.253012:DV:9953
contig_2766	40335	.	T	C	6	PASS	.	GT:GQ:DP:AD:VAF:C:PS	0|1:6:84:22:0.261905:DV:9953
contig_2766	40350	.	C	T	12.5	PASS	.	GT:GQ:DP:AD:VAF:C:PS	0|1:12:82:22:0.268293:DV:9953
contig_2766	40391	.	C	T	4.6	PASS	.	GT:GQ:DP:AD:VAF:C:PS	0|1:5:84:25:0.297619:DV:9953
contig_2766	40432	.	T	A	0.1	refCall	.	GT:GQ:DP:AD:VAF:C	./.:15:83:21:0.253012:DV
contig_2766	40463	.	G	A	0.9	refCall	.	GT:GQ:DP:AD:VAF:C	./.:7:88:24:0.272727:DV
contig_2766	40527	.	A	T	0.1	refCall	.	GT:GQ:DP:AD:VAF:C	./.:17:89:26:0.292135:DV
contig_2766	40537	.	C	G	0.1	refCall	.	GT:GQ:DP:AD:VAF:C	./.:17:87:26:0.298851:DV
contig_2766	40563	.	C	CAT	0.4	refCall	.	GT:GQ:DP:AD:VAF:C	./.:11:87:24:0.275862:DV
contig_2766	40585	.	T	C	16	PASS	.	GT:GQ:DP:AD:VAF:C:PS	0|1:16:88:25:0.284:P:9953
contig_2766	40672	.	A	T	0	refCall	.	GT:GQ:DP:AD:VAF:C	0/0:23:91:27:0.296703:DV
contig_2766	40689	.	C	T	7	PASS	.	GT:GQ:DP:AD:VAF:C	0/1:7:90:30:0.333333:DV
contig_2766	40736	.	A	G	0	refCall	.	GT:GQ:DP:AD:VAF:C	0/0:20:93:26:0.27957:DV
contig_2766	40742	.	G	A	0	refCall	.	GT:GQ:DP:AD:VAF:C	0/0:31:81:22:0.271605:DV
contig_2766	40759	.	A	G	0	refCall	.	GT:GQ:DP:AD:VAF:C	0/0:26:93:20:0.215054:DV
contig_2766	40761	.	G	A	0	refCall	.	GT:GQ:DP:AD:VAF:C	0/0:29:83:16:0.192771:DV
contig_2766	40821	.	T	C	0.1	refCall	.	GT:GQ:DP:AD:VAF:C	./.:18:91:24:0.263736:DV
contig_2766	40887	.	A	T	18	PASS	.	GT:GQ:DP:AD:VAF:C:PS	0|1:18:93:28:0.301:P:9953
contig_2766	40954	.	G	A	23	PASS	.	GT:GQ:DP:AD:VAF:C:PS	0|1:23:94:35:0.372:P:9953
contig_2766	40975	.	A	ATG	0	refCall	.	GT:GQ:DP:AD:VAF:C	0/0:22:93:27:0.290323:DV
contig_2766	40981	.	G	A	0	refCall	.	GT:GQ:DP:AD:VAF:C	0/0:22:90:31:0.344444:DV
contig_2766	41013	.	G	A	25	PASS	.	GT:GQ:DP:AD:VAF:C:PS	0|1:25:88:33:0.375:P:9953
contig_2766	41031	.	C	CG	12	PASS	.	GT:GQ:DP:AD:VAF:C:PS	0|1:12:89:27:0.303:P:9953
contig_2766	41046	.	A	G	0.4	refCall	.	GT:GQ:DP:AD:VAF:C	./.:10:91:32:0.351648:DV
contig_2766	41050	.	C	G	0.3	refCall	.	GT:GQ:DP:AD:VAF:C	./.:12:91:32:0.351648:DV
contig_2766	41072	.	C	T	0.3	refCall	.	GT:GQ:DP:AD:VAF:C	./.:12:88:31:0.352273:DV
contig_2766	41075	.	T	C	0.3	refCall	.	GT:GQ:DP:AD:VAF:C	./.:12:87:31:0.356322:DV
contig_2766	41076	.	G	A	0.5	refCall	.	GT:GQ:DP:AD:VAF:C	./.:10:87:31:0.356322:DV
contig_2766	41102	.	G	T	16	PASS	.	GT:GQ:DP:AD:VAF:C:PS	0|1:16:86:27:0.314:P:9953
contig_2766	41113	.	T	A	0.1	refCall	.	GT:GQ:DP:AD:VAF:C	./.:18:86:29:0.337209:DV
contig_2766	41117	.	T	C	0.1	refCall	.	GT:GQ:DP:AD:VAF:C	./.:19:88:31:0.352273:DV
contig_2766	41144	.	G	A	24	PASS	.	GT:GQ:DP:AD:VAF:C:PS	0|1:24:88:33:0.375:P:9953
contig_2766	41165	.	ATATT	A	16	PASS	.	GT:GQ:DP:AD:VAF:C:PS	0|1:16:85:28:0.329:P:9953
contig_2766	41201	.	T	C	21	PASS	.	GT:GQ:DP:AD:VAF:C:PS	0|1:21:88:33:0.375:P:9953
contig_2766	41221	.	T	TGTC	12	PASS	.	GT:GQ:DP:AD:VAF:C:PS	0|1:12:86:27:0.314:P:9953
contig_2766	41234	.	A	C	20	PASS	.	GT:GQ:DP:AD:VAF:C:PS	0|1:20:87:31:0.356:P:9953
contig_2766	41303	.	A	G	11.5	PASS	.	GT:GQ:DP:AD:VAF:C:PS	0|1:12:85:30:0.352941:DV:9953
contig_2766	41308	.	C	A	1.4	refCall	.	GT:GQ:DP:AD:VAF:C	./.:6:82:29:0.353659:DV
contig_2766	41309	.	C	T	15.4	PASS	.	GT:GQ:DP:AD:VAF:C:PS	0|1:15:85:32:0.376471:DV:9953
contig_2766	41311	.	G	A	6.7	PASS	.	GT:GQ:DP:AD:VAF:C:PS	0|1:7:85:31:0.364706:DV:9953
contig_2766	41312	.	T	C	6.2	PASS	.	GT:GQ:DP:AD:VAF:C:PS	0|1:6:85:31:0.364706:DV:9953
contig_2766	41325	.	C	T	11.1	PASS	.	GT:GQ:DP:AD:VAF:C:PS	0|1:11:82:28:0.341463:DV:9953
contig_2766	41333	.	G	A	22	PASS	.	GT:GQ:DP:AD:VAF:C:PS	0|1:22:85:32:0.376:P:9953
contig_2766	41375	.	GAT	G,GAAT	38.8	PASS	.	GT:GQ:DP:AD:VAF:C	1/1:4:81:44,31:0.54321,0.382716:DV
contig_2766	41377	.	T	TC	11.7	PASS	.	GT:GQ:DP:AD:VAF:C	0/0:11:36:30:0.833333:DV
contig_2766	41383	.	CA	C	32.5	PASS	.	GT:GQ:DP:AD:VAF:C	1/1:14:85:47:0.552941:DV
contig_2766	41392	.	C	T	6.3	PASS	.	GT:GQ:DP:AD:VAF:C:PS	0|1:6:83:31:0.373494:DV:9953
contig_2766	41397	.	T	C	10.2	PASS	.	GT:GQ:DP:AD:VAF:C:PS	0|1:10:86:32:0.372093:DV:9953
contig_2766	41401	.	AT	A	5.3	PASS	.	GT:GQ:DP:AD:VAF:C:PS	0|1:5:85:29:0.341176:DV:9953
contig_2766	41406	.	T	C	8.2	PASS	.	GT:GQ:DP:AD:VAF:C:PS	0|1:8:83:29:0.349398:DV:9953
contig_2766	41416	.	C	G	10.2	PASS	.	GT:GQ:DP:AD:VAF:C:PS	0|1:10:84:32:0.380952:DV:9953
contig_2766	41432	.	A	G	20	PASS	.	GT:GQ:DP:AD:VAF:C:PS	0|1:20:84:30:0.357:P:9953
contig_2766	41453	.	T	C	24	PASS	.	GT:GQ:DP:AD:VAF:C:PS	0|1:24:84:29:0.345238:DV:9953
contig_2766	41462	.	A	T	18.1	PASS	.	GT:GQ:DP:AD:VAF:C:PS	0|1:18:83:30:0.361446:DV:9953
contig_2766	41481	.	A	C	21	PASS	.	GT:GQ:DP:AD:VAF:C:PS	0|1:21:84:32:0.381:P:9953
contig_2766	41535	.	C	T	21	PASS	.	GT:GQ:DP:AD:VAF:C:PS	0|1:21:83:33:0.398:P:9953
contig_2766	41558	.	A	AT	2	refCall	.	GT:GQ:DP:AD:VAF:C	./.:4:81:12:0.148148:DV
contig_2766	41613	.	T	A	0.2	refCall	.	GT:GQ:DP:AD:VAF:C	./.:14:61:17:0.278689:DV
contig_2766	41617	.	T	A	0.1	refCall	.	GT:GQ:DP:AD:VAF:C	./.:15:55:12:0.218182:DV
contig_2766	41619	.	T	C	0.3	refCall	.	GT:GQ:DP:AD:VAF:C	./.:12:53:14:0.264151:DV
contig_2766	41621	.	T	C	0	refCall	.	GT:GQ:DP:AD:VAF:C	0/0:20:46:15:0.326087:DV
contig_2766	41623	.	T	C	0	refCall	.	GT:GQ:DP:AD:VAF:C	0/0:25:53:9:0.169811:DV
contig_2766	41660	.	A	T	0	refCall	.	GT:GQ:DP:AD:VAF:C	0/0:20:68:14:0.205882:DV
contig_2766	41674	.	T	A	0	refCall	.	GT:GQ:DP:AD:VAF:C	0/0:30:78:13:0.166667:DV
contig_2766	41702	.	G	A	17	PASS	.	GT:GQ:DP:AD:VAF:C:PS	0|1:17:81:35:0.432:P:9953
contig_2766	41710	.	T	C	16	PASS	.	GT:GQ:DP:AD:VAF:C:PS	0|1:16:84:36:0.429:P:9953
contig_2766	41792	.	G	A	19.4	PASS	.	GT:GQ:DP:AD:VAF:C:PS	0|1:19:84:38:0.452381:DV:9953
contig_2766	41793	.	G	A	17.5	PASS	.	GT:GQ:DP:AD:VAF:C:PS	0|1:17:84:38:0.452381:DV:9953
contig_2766	41834	.	T	C	19	PASS	.	GT:GQ:DP:AD:VAF:C:PS	0|1:19:83:36:0.434:P:9953
contig_2766	41857	.	T	C	22	PASS	.	GT:GQ:DP:AD:VAF:C:PS	0|1:22:83:34:0.41:P:9953
contig_2766	41863	.	C	T	0.5	refCall	.	GT:GQ:DP:AD:VAF:C	./.:9:80:17:0.2125:DV
contig_2766	41873	.	C	T	19	PASS	.	GT:GQ:DP:AD:VAF:C:PS	0|1:19:85:35:0.412:P:9953
contig_2766	41887	.	T	C	16	PASS	.	GT:GQ:DP:AD:VAF:C:PS	0|1:16:83:32:0.386:P:9953
contig_2766	41897	.	A	G	19	PASS	.	GT:GQ:DP:AD:VAF:C:PS	0|1:19:84:36:0.429:P:9953
contig_2766	41952	.	G	A	19	PASS	.	GT:GQ:DP:AD:VAF:C:PS	0|1:19:79:34:0.43:P:9953
contig_2766	41997	.	T	C	4.7	PASS	.	GT:GQ:DP:AD:VAF:C:PS	1|0:5:77:21:0.272727:DV:9953
contig_2766	42022	.	G	A	35.8	PASS	.	GT:GQ:DP:AD:VAF:C:PS	0|1:35:78:39:0.5:DV:9953
contig_2766	42025	.	A	G	45.3	PASS	.	GT:GQ:DP:AD:VAF:C:PS	1|0:36:77:33:0.428571:DV:9953
contig_2766	42034	.	G	A	16	PASS	.	GT:GQ:DP:AD:VAF:C:PS	1|0:16:75:41:0.547:P:9953
contig_2766	42048	.	T	A	21	PASS	.	GT:GQ:DP:AD:VAF:C:PS	0|1:21:75:30:0.4:P:9953
contig_2766	42066	.	C	T	40.5	PASS	.	GT:GQ:DP:AD:VAF:C:PS	0|1:40:77:31:0.402597:DV:9953
contig_2766	42067	.	T	A	35.2	PASS	.	GT:GQ:DP:AD:VAF:C:PS	0|1:29:75:31:0.413333:DV:9953
contig_2766	42092	.	T	C	16	PASS	.	GT:GQ:DP:AD:VAF:C:PS	1|0:16:71:36:0.507:P:9953
contig_2766	42111	.	G	A	0.6	refCall	.	GT:GQ:DP:AD:VAF:C	./.:9:75:14:0.186667:DV
contig_2766	42148	.	G	A	52.1	PASS	.	GT:GQ:DP:AD:VAF:C:PS	1|0:44:73:30:0.410959:DV:9953
contig_2766	42156	.	G	A	18	PASS	.	GT:GQ:DP:AD:VAF:C:PS	1|0:18:74:37:0.5:P:9953
contig_2766	42180	.	T	G	41.3	PASS	.	GT:GQ:DP:AD:VAF:C:PS	0|1:36:77:32:0.415584:DV:9953
contig_2766	42186	.	C	T	44.7	PASS	.	GT:GQ:DP:AD:VAF:C:PS	0|1:41:74:34:0.459459:DV:9953
contig_2766	42195	.	T	C	16	PASS	.	GT:GQ:DP:AD:VAF:C:PS	0|1:16:78:38:0.487:P:9953
contig_2766	42200	.	A	T	17	PASS	.	GT:GQ:DP:AD:VAF:C:PS	0|1:17:77:36:0.468:P:9953
contig_2766	42220	.	A	G	55.9	PASS	.	GT:GQ:DP:AD:VAF:C:PS	1|0:52:79:37:0.468354:DV:9953
contig_2766	42222	.	C	T	47.5	PASS	.	GT:GQ:DP:AD:VAF:C:PS	0|1:44:79:39:0.493671:DV:9953
contig_2766	42228	.	AG	A	15.9	PASS	.	GT:GQ:DP:AD:VAF:C:PS	1|0:4:72:32:0.444444:DV:9953
contig_2766	42235	.	A	G	40	PASS	.	GT:GQ:DP:AD:VAF:C:PS	1|0:36:82:40:0.487805:DV:9953
contig_2766	42241	.	G	A	46.8	PASS	.	GT:GQ:DP:AD:VAF:C:PS	1|0:39:80:38:0.475:DV:9953
contig_2766	42254	.	A	T	17	PASS	.	GT:GQ:DP:AD:VAF:C:PS	1|0:17:83:41:0.494:P:9953
contig_2766	42279	.	A	C	19	PASS	.	GT:GQ:DP:AD:VAF:C:PS	0|1:19:80:38:0.475:P:9953
contig_2766	42291	.	C	T	55.9	PASS	.	GT:GQ:DP:AD:VAF:C:PS	1|0:49:82:40:0.487805:DV:9953
contig_2766	42339	.	T	C	20	PASS	.	GT:GQ:DP:AD:VAF:C:PS	1|0:20:84:36:0.429:P:9953
contig_2766	42372	.	AC	A	14	PASS	.	GT:GQ:DP:AD:VAF:C:PS	0|1:14:83:36:0.434:P:9953
contig_2766	42407	.	CTA	C	11	PASS	.	GT:GQ:DP:AD:VAF:C:PS	1|0:11:87:38:0.437:P:9953
contig_2766	42453	.	C	T	24.7	PASS	.	GT:GQ:DP:AD:VAF:C:PS	1|0:19:90:42:0.466667:DV:9953
contig_2766	42462	.	A	G	20	PASS	.	GT:GQ:DP:AD:VAF:C:PS	0|1:20:86:42:0.488:P:9953
contig_2766	42488	.	T	C	20	PASS	.	GT:GQ:DP:AD:VAF:C:PS	0|1:20:89:42:0.472:P:9953
contig_2766	42505	.	A	G	3.7	PASS	.	GT:GQ:DP:AD:VAF:C:PS	1|0:3:90:40:0.444444:DV:9953
contig_2766	42512	.	T	C	17	PASS	.	GT:GQ:DP:AD:VAF:C:PS	1|0:17:89:39:0.438:P:9953
contig_2766	42523	.	G	C	22	PASS	.	GT:GQ:DP:AD:VAF:C:PS	1|0:22:88:41:0.466:P:9953
contig_2766	42536	.	A	G	26.4	PASS	.	GT:GQ:DP:AD:VAF:C:PS	0|1:5:89:36:0.404494:DV:9953
contig_2766	42545	.	GTATATATATGTAAAATAATTATATATATAATAATAATATAATATAAAAACA	G	1.2	refCall	.	GT:GQ:DP:AD:VAF:C	./.:6:87:36:0.413793:DV
contig_2766	42598	.	A	G	1.8	refCall	.	GT:GQ:DP:AD:VAF:C	./.:5:89:36:0.404494:DV
contig_2766	42599	.	C	A	33	PASS	.	GT:GQ:DP:AD:VAF:C	1/1:4:90:49:0.544444:DV
contig_2766	42641	.	T	A	16	PASS	.	GT:GQ:DP:AD:VAF:C:PS	1|0:16:94:40:0.426:P:9953
contig_2766	42684	.	T	A	40.6	PASS	.	GT:GQ:DP:AD:VAF:C:PS	1|0:40:99:42:0.424242:DV:9953
contig_2766	42691	.	T	C	43.8	PASS	.	GT:GQ:DP:AD:VAF:C:PS	1|0:44:99:44:0.444444:DV:9953
contig_2766	42698	.	C	T	40.4	PASS	.	GT:GQ:DP:AD:VAF:C:PS	1|0:40:94:43:0.457447:DV:9953
contig_2766	42704	.	A	G	37.8	PASS	.	GT:GQ:DP:AD:VAF:C:PS	1|0:37:99:45:0.454545:DV:9953
contig_2766	42714	.	C	T	31.3	PASS	.	GT:GQ:DP:AD:VAF:C:PS	1|0:31:100:46:0.46:DV:9953
contig_2766	42724	.	G	T	19	PASS	.	GT:GQ:DP:AD:VAF:C:PS	1|0:19:99:43:0.434:P:9953
contig_2766	42779	.	C	G	43.3	PASS	.	GT:GQ:DP:AD:VAF:C	0/1:26:81:36:0.444444:DV
contig_2766	42785	.	G	A	10.1	PASS	.	GT:GQ:DP:AD:VAF:C:PS	1|0:10:87:37:0.425287:DV:9953
contig_2766	42787	.	AGTAACG	A	19.5	PASS	.	GT:GQ:DP:AD:VAF:C:PS	1|0:19:94:30:0.319149:DV:9953
contig_2766	42799	.	C	G	27.8	PASS	.	GT:GQ:DP:AD:VAF:C:PS	1|0:28:93:39:0.419355:DV:9953
contig_2766	42802	.	T	C	37.6	PASS	.	GT:GQ:DP:AD:VAF:C	0/1:37:98:45:0.459184:DV
contig_2766	42839	.	G	A	21	PASS	.	GT:GQ:DP:AD:VAF:C:PS	1|0:21:100:47:0.47:P:9953
contig_2766	42856	.	T	C	16	PASS	.	GT:GQ:DP:AD:VAF:C:PS	1|0:16:101:45:0.446:P:9953
contig_2766	43054	.	G	A	12.5	PASS	.	GT:GQ:DP:AD:VAF:C:PS	1|0:12:96:21:0.21875:DV:9953
contig_2766	43055	.	A	G	20.4	PASS	.	GT:GQ:DP:AD:VAF:C:PS	1|0:20:94:21:0.223404:DV:9953
contig_2766	43058	.	T	C	36.3	PASS	.	GT:GQ:DP:AD:VAF:C	0/1:27:102:42:0.411765:DV
contig_2766	43077	.	G	A	20.2	PASS	.	GT:GQ:DP:AD:VAF:C	0/1:19:102:27:0.264706:DV
contig_2766	43093	.	G	A	10.1	PASS	.	GT:GQ:DP:AD:VAF:C:PS	1|0:10:93:39:0.419355:DV:9953
contig_2766	43094	.	C	T	0.1	refCall	.	GT:GQ:DP:AD:VAF:C	./.:18:99:22:0.222222:DV
contig_2766	43116	.	T	A	37.7	PASS	.	GT:GQ:DP:AD:VAF:C:PS	1|0:37:88:32:0.363636:DV:9953
contig_2766	43120	.	G	A	24.2	PASS	.	GT:GQ:DP:AD:VAF:C:PS	1|0:24:100:44:0.44:DV:9953
contig_2766	43139	.	A	G	21	PASS	.	GT:GQ:DP:AD:VAF:C:PS	1|0:21:105:47:0.448:P:9953
contig_2766	43154	.	C	A	20	PASS	.	GT:GQ:DP:AD:VAF:C:PS	1|0:20:106:48:0.453:P:9953
contig_2766	43191	.	G	A	19	PASS	.	GT:GQ:DP:AD:VAF:C:PS	1|0:19:100:45:0.45:P:9953
contig_2766	43225	.	T	C	18	PASS	.	GT:GQ:DP:AD:VAF:C	0/1:18:103:49:0.476:P
contig_2766	43241	.	GTTCAATATTATA	G	36.7	PASS	.	GT:GQ:DP:AD:VAF:C:PS	0|1:23:105:49:0.466667:DV:9953
contig_2766	43256	.	G	A	47.3	PASS	.	GT:GQ:DP:AD:VAF:C:PS	1|0:47:105:49:0.466667:DV:9953
contig_2766	43297	.	G	A	67.5	PASS	.	GT:GQ:DP:AD:VAF:C:PS	1|0:67:104:47:0.451923:DV:9953
contig_2766	43323	.	TAG	T	18	PASS	.	GT:GQ:DP:AD:VAF:C:PS	1|0:18:105:43:0.41:P:9953
contig_2766	43384	.	T	C	20	PASS	.	GT:GQ:DP:AD:VAF:C:PS	1|0:20:105:43:0.41:P:9953
contig_2766	43402	.	GA	G,GAA	36.4	PASS	.	GT:GQ:DP:AD:VAF:C:PS	2|1:15:101:54,39:0.534653,0.386139:DV:9953
contig_2766	43405	.	A	G	33.5	PASS	.	GT:GQ:DP:AD:VAF:C:PS	1|0:32:101:44:0.435644:DV:9953
contig_2766	43407	.	TAC	T	45.8	PASS	.	GT:GQ:DP:AD:VAF:C:PS	0|1:44:106:51:0.481132:DV:9953
contig_2766	43421	.	T	C	62	PASS	.	GT:GQ:DP:AD:VAF:C:PS	1|0:61:107:48:0.448598:DV:9953
contig_2766	43446	.	AATT	A	31.9	PASS	.	GT:GQ:DP:AD:VAF:C:PS	0|1:31:106:48:0.45283:DV:9953
contig_2766	43453	.	G	A	57.2	PASS	.	GT:GQ:DP:AD:VAF:C:PS	1|0:48:107:49:0.457944:DV:9953
contig_2766	43455	.	A	G	52.7	PASS	.	GT:GQ:DP:AD:VAF:C	0/1:49:107:56:0.523364:DV
contig_2766	43466	.	T	C	54.7	PASS	.	GT:GQ:DP:AD:VAF:C:PS	1|0:55:106:42:0.396226:DV:9953
contig_2766	43471	.	T	C	50.8	PASS	.	GT:GQ:DP:AD:VAF:C:PS	1|0:51:102:42:0.411765:DV:9953
contig_2766	43481	.	T	A	42.3	PASS	.	GT:GQ:DP:AD:VAF:C:PS	1|0:41:103:43:0.417476:DV:9953
contig_2766	43483	.	T	C	44.5	PASS	.	GT:GQ:DP:AD:VAF:C:PS	1|0:44:105:44:0.419048:DV:9953
contig_2766	43566	.	T	C	38.5	PASS	.	GT:GQ:DP:AD:VAF:C:PS	1|0:38:106:39:0.367925:DV:9953
contig_2766	43567	.	A	T	44.7	PASS	.	GT:GQ:DP:AD:VAF:C:PS	1|0:45:106:42:0.396226:DV:9953
contig_2766	43571	.	C	A	43.3	PASS	.	GT:GQ:DP:AD:VAF:C:PS	1|0:43:106:43:0.40566:DV:9953
contig_2766	43594	.	C	T	16	PASS	.	GT:GQ:DP:AD:VAF:C:PS	1|0:16:102:44:0.431:P:9953
contig_2766	43597	.	G	T	34.3	PASS	.	GT:GQ:DP:AD:VAF:C:PS	1|0:34:104:44:0.423077:DV:9953
contig_2766	43612	.	G	C	23	PASS	.	GT:GQ:DP:AD:VAF:C	0/1:23:103:55:0.534:P
contig_2766	43648	.	AG	A	25.9	PASS	.	GT:GQ:DP:AD:VAF:C:PS	1|0:26:93:29:0.311828:DV:9953
contig_2766	43657	.	TCC	T	47.6	PASS	.	GT:GQ:DP:AD:VAF:C:PS	0|1:27:106:58:0.54717:DV:9953
contig_2766	43667	.	T	C	46.2	PASS	.	GT:GQ:DP:AD:VAF:C:PS	1|0:45:105:47:0.447619:DV:9953
contig_2766	43751	.	GA	G	34.2	PASS	.	GT:GQ:DP:AD:VAF:C:PS	1|0:22:107:43:0.401869:DV:9953
contig_2766	43756	.	AG	A	38.5	PASS	.	GT:GQ:DP:AD:VAF:C:PS	0|1:32:99:45:0.454545:DV:9953
contig_2766	43777	.	T	C	17	PASS	.	GT:GQ:DP:AD:VAF:C	0/1:17:105:53:0.505:P
contig_2766	43783	.	G	A	17	PASS	.	GT:GQ:DP:AD:VAF:C:PS	1|0:17:107:50:0.467:P:9953
contig_2766	43799	.	C	A	21	PASS	.	GT:GQ:DP:AD:VAF:C:PS	1|0:21:106:45:0.425:P:9953
contig_2766	43810	.	T	C	18	PASS	.	GT:GQ:DP:AD:VAF:C:PS	1|0:18:107:45:0.421:P:9953
contig_2766	43821	.	C	G	0.2	refCall	.	GT:GQ:DP:AD:VAF:C	./.:14:106:26:0.245283:DV
contig_2766	43885	.	A	T	20	PASS	.	GT:GQ:DP:AD:VAF:C:PS	1|0:20:106:43:0.406:P:9953
contig_2766	43898	.	TTTC	T	16	PASS	.	GT:GQ:DP:AD:VAF:C:PS	1|0:16:102:39:0.382:P:9953
contig_2766	43932	.	AAAAAAT	A	29.9	PASS	.	GT:GQ:DP:AD:VAF:C:PS	1|0:30:96:43:0.447917:DV:9953
contig_2766	44004	.	A	T	27.4	PASS	.	GT:GQ:DP:AD:VAF:C:PS	1|0:27:108:46:0.425926:DV:9953
contig_2766	44009	.	G	A	33.7	PASS	.	GT:GQ:DP:AD:VAF:C:PS	1|0:34:107:47:0.439252:DV:9953
contig_2766	44013	.	A	G	29.2	PASS	.	GT:GQ:DP:AD:VAF:C:PS	1|0:29:106:45:0.424528:DV:9953
contig_2766	44016	.	T	C	30.4	PASS	.	GT:GQ:DP:AD:VAF:C:PS	1|0:30:106:46:0.433962:DV:9953
contig_2766	44023	.	A	AT	9.2	PASS	.	GT:GQ:DP:AD:VAF:C:PS	1|0:8:104:37:0.355769:DV:9953
contig_2766	44026	.	A	C	38.9	PASS	.	GT:GQ:DP:AD:VAF:C	0/1:33:108:58:0.537037:DV
contig_2766	44028	.	ATAT	A	38.3	PASS	.	GT:GQ:DP:AD:VAF:C:PS	0|1:21:106:52:0.490566:DV:9953
contig_2766	44079	.	T	C	16	PASS	.	GT:GQ:DP:AD:VAF:C:PS	1|0:16:101:34:0.337:P:9953
contig_2766	44097	.	C	T	40.1	PASS	.	GT:GQ:DP:AD:VAF:C:PS	1|0:40:101:42:0.415842:DV:9953
contig_2766	44100	.	A	G	36.1	PASS	.	GT:GQ:DP:AD:VAF:C:PS	1|0:36:103:44:0.427184:DV:9953
contig_2766	44108	.	A	G	49.6	PASS	.	GT:GQ:DP:AD:VAF:C:PS	1|0:44:97:41:0.42268:DV:9953
contig_2766	44109	.	T	A	53.2	PASS	.	GT:GQ:DP:AD:VAF:C:PS	1|0:48:101:40:0.39604:DV:9953
contig_2766	44118	.	ATC	A	41.5	PASS	.	GT:GQ:DP:AD:VAF:C:PS	0|1:17:101:53:0.524752:DV:9953
contig_2766	44134	.	C	A	52.4	PASS	.	GT:GQ:DP:AD:VAF:C:PS	1|0:50:100:45:0.45:DV:9953
contig_2766	44135	.	G	A	51.2	PASS	.	GT:GQ:DP:AD:VAF:C:PS	1|0:48:101:45:0.445545:DV:9953
contig_2766	44154	.	A	G	48	PASS	.	GT:GQ:DP:AD:VAF:C:PS	1|0:48:100:42:0.42:DV:9953
contig_2766	44159	.	G	A	50.1	PASS	.	GT:GQ:DP:AD:VAF:C:PS	1|0:50:100:46:0.46:DV:9953
contig_2766	44173	.	A	C	31	PASS	.	GT:GQ:DP:AD:VAF:C	0/1:12:101:35:0.346535:DV
contig_2766	44174	.	TAC	TCAC,T	34.2	PASS	.	GT:GQ:DP:AD:VAF:C:PS	2|1:7:91:33,34:0.362637,0.373626:DV:9953
contig_2766	44176	.	C	T	0.2	refCall	.	GT:GQ:DP:AD:VAF:C	./.:14:67:10:0.149254:DV
contig_2766	44179	.	ATTCG	A	0.1	refCall	.	GT:GQ:DP:AD:VAF:C	./.:15:102:43:0.421569:DV
contig_2766	44222	.	T	C	16	PASS	.	GT:GQ:DP:AD:VAF:C:PS	1|0:16:101:43:0.426:P:9953
contig_2766	44229	.	T	C	48.7	PASS	.	GT:GQ:DP:AD:VAF:C:PS	1|0:49:100:40:0.4:DV:9953
contig_2766	44263	.	T	C	49.7	PASS	.	GT:GQ:DP:AD:VAF:C:PS	1|0:50:94:35:0.37234:DV:9953
contig_2766	44271	.	C	T	55	PASS	.	GT:GQ:DP:AD:VAF:C:PS	1|0:55:103:44:0.427184:DV:9953
contig_2766	44276	.	C	T	16	PASS	.	GT:GQ:DP:AD:VAF:C:PS	1|0:16:102:41:0.402:P:9953
contig_2766	44293	.	A	T	43.9	PASS	.	GT:GQ:DP:AD:VAF:C:PS	1|0:44:88:30:0.340909:DV:9953
contig_2766	44362	.	G	A	21	PASS	.	GT:GQ:DP:AD:VAF:C:PS	1|0:21:98:43:0.439:P:9953
contig_2766	44401	.	G	A	17	PASS	.	GT:GQ:DP:AD:VAF:C:PS	1|0:17:95:42:0.442:P:9953
contig_2766	44411	.	C	T	34.6	PASS	.	GT:GQ:DP:AD:VAF:C	0/1:34:91:48:0.527473:DV
contig_2766	44413	.	GTATATATATATATATATATATATATA	G	42.1	PASS	.	GT:GQ:DP:AD:VAF:C:PS	0|1:35:91:25:0.274725:DV:9953
contig_2766	44452	.	C	T	1.6	refCall	.	GT:GQ:DP:AD:VAF:C	./.:5:62:18:0.290323:DV
contig_2766	44454	.	C	T	7.7	PASS	.	GT:GQ:DP:AD:VAF:C:PS	1|0:8:72:20:0.277778:DV:9953
contig_2766	44462	.	T	C	28	PASS	.	GT:GQ:DP:AD:VAF:C:PS	1|0:25:93:35:0.376344:DV:9953
contig_2766	44490	.	A	G	27.4	PASS	.	GT:GQ:DP:AD:VAF:C:PS	1|0:27:97:39:0.402062:DV:9953
contig_2766	44511	.	C	T	20	PASS	.	GT:GQ:DP:AD:VAF:C:PS	1|0:20:97:41:0.423:P:9953
contig_2766	44533	.	A	T	17	PASS	.	GT:GQ:DP:AD:VAF:C:PS	1|0:17:95:39:0.411:P:9953
contig_2766	44560	.	T	C	18	PASS	.	GT:GQ:DP:AD:VAF:C:PS	1|0:18:95:38:0.4:P:9953
contig_2766	44588	.	G	A	55.1	PASS	.	GT:GQ:DP:AD:VAF:C:PS	1|0:55:84:31:0.369048:DV:9953
contig_2766	44593	.	A	T	52.2	PASS	.	GT:GQ:DP:AD:VAF:C:PS	1|0:52:93:39:0.419355:DV:9953
contig_2766	44609	.	C	T	20	PASS	.	GT:GQ:DP:AD:VAF:C:PS	1|0:20:91:36:0.396:P:9953
contig_2766	44633	.	C	T	19	PASS	.	GT:GQ:DP:AD:VAF:C:PS	1|0:19:92:38:0.413:P:9953
contig_2766	44698	.	G	A	16	PASS	.	GT:GQ:DP:AD:VAF:C:PS	1|0:16:96:39:0.406:P:9953
contig_2766	44732	.	G	A	16	PASS	.	GT:GQ:DP:AD:VAF:C:PS	1|0:16:94:39:0.415:P:9953
contig_2766	44738	.	G	C	16	PASS	.	GT:GQ:DP:AD:VAF:C:PS	1|0:16:93:36:0.387:P:9953
contig_2766	44757	.	T	G	53	PASS	.	GT:GQ:DP:AD:VAF:C:PS	1|0:53:98:38:0.387755:DV:9953
contig_2766	44781	.	A	G	18	PASS	.	GT:GQ:DP:AD:VAF:C:PS	1|0:18:97:37:0.381:P:9953
contig_2766	44793	.	G	C	16	PASS	.	GT:GQ:DP:AD:VAF:C:PS	1|0:16:95:39:0.411:P:9953
contig_2766	44834	.	TCAATG	T	28.5	PASS	.	GT:GQ:DP:AD:VAF:C:PS	1|0:29:99:34:0.343434:DV:9953
contig_2766	44932	.	C	T	17	PASS	.	GT:GQ:DP:AD:VAF:C:PS	1|0:17:94:42:0.447:P:9953
contig_2766	44949	.	A	G	55.4	PASS	.	GT:GQ:DP:AD:VAF:C:PS	1|0:55:95:37:0.389474:DV:9953
contig_2766	44962	.	G	A	51.7	PASS	.	GT:GQ:DP:AD:VAF:C:PS	1|0:52:94:38:0.404255:DV:9953
contig_2766	44968	.	T	G	48.6	PASS	.	GT:GQ:DP:AD:VAF:C:PS	1|0:49:92:37:0.402174:DV:9953
contig_2766	45035	.	C	T	59.2	PASS	.	GT:GQ:DP:AD:VAF:C:PS	1|0:59:88:38:0.431818:DV:9953
contig_2766	45038	.	C	T	16	PASS	.	GT:GQ:DP:AD:VAF:C:PS	1|0:16:90:39:0.433:P:9953
contig_2766	45191	.	T	A	19	PASS	.	GT:GQ:DP:AD:VAF:C:PS	1|0:19:90:37:0.411:P:9953
contig_2766	45226	.	A	T	35.1	PASS	.	GT:GQ:DP:AD:VAF:C:PS	1|0:35:90:38:0.422222:DV:9953
contig_2766	45231	.	C	T	35.3	PASS	.	GT:GQ:DP:AD:VAF:C:PS	1|0:35:89:41:0.460674:DV:9953
contig_2766	45257	.	T	C	26.7	PASS	.	GT:GQ:DP:AD:VAF:C:PS	1|0:26:75:35:0.466667:DV:9953
contig_2766	45282	.	C	A	17	PASS	.	GT:GQ:DP:AD:VAF:C:PS	1|0:17:65:30:0.462:P:9953
contig_2766	45397	.	A	G	7.9	PASS	.	GT:GQ:DP:AD:VAF:C:PS	0|1:8:66:31:0.469697:DV:9953
contig_2766	45408	.	T	G	17.9	PASS	.	GT:GQ:DP:AD:VAF:C:PS	0|1:18:67:30:0.447761:DV:9953
contig_2766	45409	.	G	A	15.4	PASS	.	GT:GQ:DP:AD:VAF:C	0/1:15:67:30:0.447761:DV
contig_2766	45410	.	T	A	20.5	PASS	.	GT:GQ:DP:AD:VAF:C:PS	0|1:21:67:31:0.462687:DV:9953
contig_2766	45462	.	TGGTG	T	7.7	PASS	.	GT:GQ:DP:AD:VAF:C:PS	0|1:8:65:26:0.4:DV:9953
contig_2766	45467	.	T	A	14.6	PASS	.	GT:GQ:DP:AD:VAF:C:PS	0|1:15:66:27:0.409091:DV:9953
contig_2766	45471	.	C	CA	7.9	PASS	.	GT:GQ:DP:AD:VAF:C:PS	0|1:8:64:23:0.359375:DV:9953
contig_2766	45499	.	T	C	20	PASS	.	GT:GQ:DP:AD:VAF:C:PS	0|1:20:67:27:0.403:P:9953
contig_2766	45539	.	T	C	1.6	refCall	.	GT:GQ:DP:AD:VAF:C	./.:5:48:26:0.541667:DV
contig_2766	45549	.	TATATATATATATATATATATATATAC	T	0.1	refCall	.	GT:GQ:DP:AD:VAF:C	./.:18:66:20:0.30303:DV
contig_2766	45579	.	T	C	0.1	refCall	.	GT:GQ:DP:AD:VAF:C	./.:19:66:22:0.333333:DV
contig_2766	45584	.	G	C	0.3	refCall	.	GT:GQ:DP:AD:VAF:C	./.:13:65:23:0.353846:DV
contig_2766	45589	.	T	C	0.4	refCall	.	GT:GQ:DP:AD:VAF:C	./.:11:72:27:0.375:DV
contig_2766	45591	.	T	C	0.7	refCall	.	GT:GQ:DP:AD:VAF:C	./.:8:72:28:0.388889:DV
contig_2766	45613	.	C	T	18	PASS	.	GT:GQ:DP:AD:VAF:C:PS	0|1:18:71:26:0.366:P:9953
contig_2766	45626	.	A	G	20	PASS	.	GT:GQ:DP:AD:VAF:C:PS	0|1:20:71:24:0.338:P:9953
contig_2766	45711	.	A	G	17	PASS	.	GT:GQ:DP:AD:VAF:C:PS	0|1:17:75:27:0.36:P:9953
contig_2766	45747	.	T	C	19	PASS	.	GT:GQ:DP:AD:VAF:C:PS	0|1:19:73:25:0.342:P:9953
contig_2766	45759	.	T	C	17	PASS	.	GT:GQ:DP:AD:VAF:C:PS	0|1:17:72:26:0.361:P:9953
contig_2766	45777	.	T	G	19	PASS	.	GT:GQ:DP:AD:VAF:C:PS	0|1:19:75:28:0.373:P:9953
contig_2766	45796	.	C	G	46.9	PASS	.	GT:GQ:DP:AD:VAF:C:PS	0|1:47:75:28:0.373333:DV:9953
contig_2766	45801	.	C	CAT	17.3	PASS	.	GT:GQ:DP:AD:VAF:C:PS	0|1:17:75:25:0.333333:DV:9953
contig_2766	45858	.	G	A	24.1	PASS	.	GT:GQ:DP:AD:VAF:C:PS	0|1:24:70:25:0.357143:DV:9953
contig_2766	45861	.	C	T	24	PASS	.	GT:GQ:DP:AD:VAF:C:PS	0|1:24:72:25:0.347222:DV:9953
contig_2766	45886	.	C	T	1.2	refCall	.	GT:GQ:DP:AD:VAF:C	./.:6:69:26:0.376812:DV
contig_2766	45892	.	A	G	4.3	PASS	.	GT:GQ:DP:AD:VAF:C:PS	0|1:4:75:25:0.333333:DV:9953
contig_2766	45894	.	G	C	10.5	PASS	.	GT:GQ:DP:AD:VAF:C:PS	0|1:10:74:25:0.337838:DV:9953
contig_2766	45913	.	G	GTT	3.3	PASS	.	GT:GQ:DP:AD:VAF:C:PS	0|1:3:74:15:0.202703:DV:9953
contig_2766	45924	.	T	C	2.7	refCall	.	GT:GQ:DP:AD:VAF:C	./.:3:73:24:0.328767:DV
contig_2766	45928	.	T	A	1.9	refCall	.	GT:GQ:DP:AD:VAF:C	./.:4:75:25:0.333333:DV
contig_2766	45950	.	T	A	2.8	refCall	.	GT:GQ:DP:AD:VAF:C	./.:3:73:26:0.356164:DV
contig_2766	45956	.	A	T	2.6	refCall	.	GT:GQ:DP:AD:VAF:C	./.:3:69:24:0.347826:DV
contig_2766	45957	.	A	T	3.3	PASS	.	GT:GQ:DP:AD:VAF:C:PS	0|1:3:70:25:0.357143:DV:9953
contig_2766	45958	.	G	T	2.3	refCall	.	GT:GQ:DP:AD:VAF:C	./.:4:74:25:0.337838:DV
contig_2766	45986	.	C	T	9.4	PASS	.	GT:GQ:DP:AD:VAF:C:PS	0|1:9:72:24:0.333333:DV:9953
contig_2766	46030	.	A	G	0.2	refCall	.	GT:GQ:DP:AD:VAF:C	./.:13:72:24:0.333333:DV
contig_2766	46044	.	C	G	16	PASS	.	GT:GQ:DP:AD:VAF:C:PS	0|1:16:74:23:0.311:P:9953
contig_2766	46058	.	A	T	1.5	refCall	.	GT:GQ:DP:AD:VAF:C	./.:5:75:24:0.32:DV
contig_2766	47539	.	A	G	34.2	PASS	.	GT:GQ:DP:AD:VAF:C:PS	1|0:34:40:16:0.4:DV:9953
contig_2766	47871	.	G	A	26.5	PASS	.	GT:GQ:DP:AD:VAF:C	0/1:26:39:17:0.435897:DV
contig_2767	1188	.	ACT	A	13	PASS	.	GT:GQ:DP:AD:VAF:C	1/1:13:39:31:0.795:P
contig_2767	1220	.	TA	T	17	PASS	.	GT:GQ:DP:AD:VAF:C	1/1:17:40:21:0.525:P
contig_2767	1364	.	TAA	T	11	PASS	.	GT:GQ:DP:AD:VAF:C	1/1:11:39:20:0.513:P
contig_2767	7376	.	A	G	18	PASS	.	GT:GQ:DP:AD:VAF:C:PS	1|0:18:48:21:0.438:P:7375
contig_2767	7743	.	C	A	19	PASS	.	GT:GQ:DP:AD:VAF:C:PS	1|0:19:39:13:0.333:P:7375
contig_2767	9318	.	A	C	45.8	PASS	.	GT:GQ:DP:AD:VAF:C:PS	1|0:46:60:24:0.4:DV:7375
contig_2767	9634	.	T	C	19	PASS	.	GT:GQ:DP:AD:VAF:C:PS	1|0:19:56:27:0.482:P:7375
contig_2767	10033	.	A	T	38.4	PASS	.	GT:GQ:DP:AD:VAF:C:PS	0|1:38:46:16:0.347826:DV:7375
contig_2767	10034	.	T	A	32.4	PASS	.	GT:GQ:DP:AD:VAF:C:PS	0|1:32:44:16:0.363636:DV:7375
contig_2767	10346	.	CAT	C	42.3	PASS	.	GT:GQ:DP:AD:VAF:C:PS	0|1:42:40:15:0.375:DV:7375
contig_2767	10404	.	T	C	19	PASS	.	GT:GQ:DP:AD:VAF:C:PS	0|1:19:39:16:0.41:P:7375
contig_2767	10455	.	A	G	18	PASS	.	GT:GQ:DP:AD:VAF:C:PS	0|1:18:41:17:0.415:P:7375
contig_2767	10506	.	T	A	16	PASS	.	GT:GQ:DP:AD:VAF:C:PS	0|1:16:39:18:0.462:P:7375
contig_2767	10673	.	C	T	19	PASS	.	GT:GQ:DP:AD:VAF:C:PS	0|1:19:38:15:0.395:P:7375
contig_2767	11463	.	TATATATA	TTA,T	9.1	PASS	.	GT:GQ:DP:AD:VAF:C:PS	0|1:4:38:6,5:0.157895,0.131579:DV:7375
contig_2767	11556	.	TA	T	32	PASS	.	GT:GQ:DP:AD:VAF:C	1/1:22:34:23:0.676471:DV
contig_2767	13101	.	AG	A	0.3	refCall	.	GT:GQ:DP:AD:VAF:C	./.:12:33:9:0.272727:DV
contig_2767	14525	.	C	T	20	PASS	.	GT:GQ:DP:AD:VAF:C:PS	1|0:20:48:24:0.5:P:7375
contig_2767	14896	.	T	G	17	PASS	.	GT:GQ:DP:AD:VAF:C:PS	1|0:17:47:16:0.34:P:7375
contig_2767	15304	.	T	C	19	PASS	.	GT:GQ:DP:AD:VAF:C:PS	0|1:19:45:22:0.489:P:7375
contig_2767	15694	.	C	T	18	PASS	.	GT:GQ:DP:AD:VAF:C:PS	0|1:18:52:24:0.462:P:7375
contig_2767	15825	.	C	T	20	PASS	.	GT:GQ:DP:AD:VAF:C:PS	0|1:20:55:25:0.455:P:7375
contig_2767	16809	.	C	G	18	PASS	.	GT:GQ:DP:AD:VAF:C:PS	0|1:18:46:18:0.391:P:7375
contig_2767	17252	.	AATTATT	A	17.2	PASS	.	GT:GQ:DP:AD:VAF:C:PS	1|0:17:41:10:0.243902:DV:7375
contig_2767	17584	.	A	AAGATGGCGCTAGAAGCAGAAGGAAGTAGTGAGTGGAGCGGCGGACATGGAGAGTGG	39.5	PASS	.	GT:GQ:DP:AD:VAF:C:PS	0|1:39:47:6:0.12766:DV:7375
contig_2767	18245	.	G	A	48.9	PASS	.	GT:GQ:DP:AD:VAF:C:PS	0|1:49:44:17:0.386364:DV:7375
contig_2767	19090	.	AGG	A,AGTGGAGGG	58.8	PASS	.	GT:GQ:DP:AD:VAF:C:PS	1|2:30:44:28,11:0.636364,0.25:DV:7375
contig_2767	19092	.	G	GT	22.4	PASS	.	GT:GQ:DP:AD:VAF:C	0/0:16:15:12:0.8:DV
contig_2767	22216	.	GTATA	G	11	PASS	.	GT:GQ:DP:AD:VAF:C:PS	1|0:11:33:12:0.364:P:7375
contig_2767	22461	.	A	G	18	PASS	.	GT:GQ:DP:AD:VAF:C:PS	1|0:18:39:20:0.513:P:7375
contig_2767	23145	.	GTATATA	G	16.7	PASS	.	GT:GQ:DP:AD:VAF:C:PS	0|1:17:43:10:0.232558:DV:7375
contig_2767	23173	.	A	G	24.6	PASS	.	GT:GQ:DP:AD:VAF:C:PS	0|1:25:42:15:0.357143:DV:7375
contig_2767	23275	.	A	G	20	PASS	.	GT:GQ:DP:AD:VAF:C:PS	0|1:20:48:21:0.438:P:7375
contig_2767	23406	.	G	T	19	PASS	.	GT:GQ:DP:AD:VAF:C:PS	0|1:19:53:26:0.491:P:7375
contig_2767	23973	.	A	G	16	PASS	.	GT:GQ:DP:AD:VAF:C:PS	1|0:16:55:25:0.455:P:7375
contig_2767	24281	.	G	C	22	PASS	.	GT:GQ:DP:AD:VAF:C:PS	0|1:22:49:19:0.388:P:7375
contig_2767	24508	.	G	T	17	PASS	.	GT:GQ:DP:AD:VAF:C:PS	0|1:17:48:18:0.375:P:7375
contig_2767	28987	.	C	A	0	refCall	.	GT:GQ:DP:AD:VAF:C	0/0:21:29:4:0.137931:DV
contig_2767	29013	.	AATATATATAT	A	33.7	PASS	.	GT:GQ:DP:AD:VAF:C:PS	0|1:21:34:12:0.352941:DV:7375
contig_2767	33249	.	T	A	20	PASS	.	GT:GQ:DP:AD:VAF:C:PS	1|0:20:70:30:0.429:P:7375
contig_2767	33768	.	T	C	21	PASS	.	GT:GQ:DP:AD:VAF:C:PS	0|1:21:65:29:0.446:P:7375
contig_2767	35195	.	T	C	18	PASS	.	GT:GQ:DP:AD:VAF:C:PS	1|0:18:64:28:0.438:P:7375
contig_2767	35951	.	A	T	20	PASS	.	GT:GQ:DP:AD:VAF:C:PS	1|0:20:64:27:0.422:P:7375
contig_2767	36246	.	AGTGTGTGTGTGT	A	10.4	PASS	.	GT:GQ:DP:AD:VAF:C:PS	1|0:10:59:8:0.135593:DV:7375
contig_2767	37504	.	C	A	18	PASS	.	GT:GQ:DP:AD:VAF:C:PS	1|0:18:42:18:0.429:P:7375
contig_2767	39542	.	A	G	18	PASS	.	GT:GQ:DP:AD:VAF:C:PS	0|1:18:27:14:0.519:P:7375
contig_2767	40576	.	AATATATATAT	A	6.4	PASS	.	GT:GQ:DP:AD:VAF:C:PS	1|0:6:31:7:0.225806:DV:7375
contig_2767	40976	.	A	G	11	PASS	.	GT:GQ:DP:AD:VAF:C:PS	0|1:8:29:12:0.413793:DV:7375
contig_2767	40977	.	G	A	12.5	PASS	.	GT:GQ:DP:AD:VAF:C:PS	0|1:8:35:12:0.342857:DV:7375
contig_2767	42761	.	GGAGAGAGAGAGA	G	1.4	refCall	.	GT:GQ:DP:AD:VAF:C	./.:6:12:2:0.166667:DV
contig_2767	43098	.	C	T	4.4	PASS	.	GT:GQ:DP:AD:VAF:C:PS	0|1:4:11:3:0.272727:DV:7375
contig_2767	43703	.	T	C	0.2	refCall	.	GT:GQ:DP:AD:VAF:C	./.:13:5:2:0.4:DV
contig_2767	44139	.	T	TCAAA	3.6	PASS	.	GT:GQ:DP:AD:VAF:C:PS	1|0:3:6:2:0.333333:DV:7375
contig_277	5409	.	AT	A	0.3	refCall	.	GT:GQ:DP:AD:VAF:C	./.:11:13:3:0.230769:DV
contig_277	6512	.	CATAT	C,CAT	23.9	PASS	.	GT:GQ:DP:AD:VAF:C	2/2:3:17:6,5:0.352941,0.294118:DV
contig_277	9056	.	TA	T	0	refCall	.	GT:GQ:DP:AD:VAF:C	0/0:30:26:8:0.307692:DV
contig_277	9060	.	A	AT	18.4	PASS	.	GT:GQ:DP:AD:VAF:C	1/1:18:27:10:0.37037:DV
contig_277	9984	.	TA	T	0.2	refCall	.	GT:GQ:DP:AD:VAF:C	./.:13:32:7:0.21875:DV
contig_277	15207	.	TAG	T	14.7	PASS	.	GT:GQ:DP:AD:VAF:C	1/1:4:29:14:0.482759:DV
contig_277	15266	.	C	G	3.1	PASS	.	GT:GQ:DP:AD:VAF:C:PS	1|0:3:31:10:0.322581:DV:15265
contig_277	15283	.	TAA	T	12	PASS	.	GT:GQ:DP:AD:VAF:C:PS	0|1:12:28:14:0.5:P:15265
contig_277	15358	.	G	A	0.3	refCall	.	GT:GQ:DP:AD:VAF:C	./.:11:27:7:0.259259:DV
contig_277	15528	.	C	CGA	1.5	refCall	.	GT:GQ:DP:AD:VAF:C	./.:5:33:6:0.181818:DV
contig_277	15629	.	A	G	17	PASS	.	GT:GQ:DP:AD:VAF:C:PS	0|1:17:34:20:0.588:P:15265
contig_277	15674	.	CT	C	12.1	PASS	.	GT:GQ:DP:AD:VAF:C:PS	0|1:10:33:13:0.393939:DV:15265
contig_277	15698	.	C	T	7	PASS	.	GT:GQ:DP:AD:VAF:C:PS	1|0:7:30:6:0.2:DV:15265
contig_277	15801	.	G	A	17	PASS	.	GT:GQ:DP:AD:VAF:C:PS	1|0:17:31:12:0.387:P:15265
contig_277	15876	.	CTT	C	16	PASS	.	GT:GQ:DP:AD:VAF:C:PS	0|1:16:30:18:0.6:P:15265
contig_277	16086	.	GAT	G	8.7	PASS	.	GT:GQ:DP:AD:VAF:C:PS	1|0:9:30:9:0.3:DV:15265
contig_277	16095	.	TC	T	0.9	refCall	.	GT:GQ:DP:AD:VAF:C	./.:7:26:7:0.269231:DV
contig_277	16116	.	G	A	27.2	PASS	.	GT:GQ:DP:AD:VAF:C:PS	0|1:17:32:19:0.59375:DV:15265
contig_277	16364	.	ATAT	A	13.1	PASS	.	GT:GQ:DP:AD:VAF:C:PS	0|1:12:35:15:0.428571:DV:15265
contig_277	16453	.	C	T	17	PASS	.	GT:GQ:DP:AD:VAF:C:PS	0|1:17:34:22:0.647:P:15265
contig_277	16841	.	G	A	1.3	refCall	.	GT:GQ:DP:AD:VAF:C	./.:6:31:7:0.225806:DV
contig_277	17643	.	C	T	1.2	refCall	.	GT:GQ:DP:AD:VAF:C	./.:6:28:5:0.178571:DV
contig_277	19063	.	CT	C	0.3	refCall	.	GT:GQ:DP:AD:VAF:C	./.:12:7:4:0.571429:DV
contig_2770	3257	.	TA	T	2.8	refCall	.	GT:GQ:DP:AD:VAF:C	./.:3:25:8:0.32:DV
contig_2770	4162	.	ATG	A	2.5	refCall	.	GT:GQ:DP:AD:VAF:C	./.:4:31:9:0.290323:DV
contig_2770	4166	.	G	A	22.7	PASS	.	GT:GQ:DP:AD:VAF:C	1/1:12:30:19:0.633333:DV
contig_2770	5693	.	A	ATT	17	PASS	.	GT:GQ:DP:AD:VAF:C	1/1:17:17:15:0.882:P
contig_2770	5877	.	C	CA	20.8	PASS	.	GT:GQ:DP:AD:VAF:C	1/1:17:18:16:0.888889:DV
contig_2770	5882	.	T	TC	23.5	PASS	.	GT:GQ:DP:AD:VAF:C	1/1:19:17:15:0.882353:DV
contig_2770	5887	.	A	AC	35.3	PASS	.	GT:GQ:DP:AD:VAF:C	1/1:26:17:15:0.882353:DV
contig_2770	5898	.	A	AT	15	PASS	.	GT:GQ:DP:AD:VAF:C	1/1:15:17:16:0.941:P
contig_2770	6125	.	G	GC	31.7	PASS	.	GT:GQ:DP:AD:VAF:C	1/1:29:17:10:0.588235:DV
contig_2770	6135	.	T	TA	11	PASS	.	GT:GQ:DP:AD:VAF:C	1/1:11:17:16:0.941:P
contig_2770	6158	.	C	CA	0.3	refCall	.	GT:GQ:DP:AD:VAF:C	./.:12:17:13:0.764706:DV
contig_2770	6161	.	A	AT	2.1	refCall	.	GT:GQ:DP:AD:VAF:C	./.:4:16:11:0.6875:DV
contig_2770	6176	.	T	TCA	28.8	PASS	.	GT:GQ:DP:AD:VAF:C	1/1:27:16:10:0.625:DV
contig_2770	6199	.	G	GCA	0.7	refCall	.	GT:GQ:DP:AD:VAF:C	./.:9:16:11:0.6875:DV
contig_2770	6201	.	T	A	24.5	PASS	.	GT:GQ:DP:AD:VAF:C	1/1:24:17:10:0.588235:DV
contig_2770	6204	.	A	AT	2.9	refCall	.	GT:GQ:DP:AD:VAF:C	./.:3:17:12:0.705882:DV
contig_2770	6207	.	A	ATT	9.2	PASS	.	GT:GQ:DP:AD:VAF:C	1/1:9:15:12:0.8:DV
contig_2770	6219	.	A	AC	9.4	PASS	.	GT:GQ:DP:AD:VAF:C	1/1:9:18:17:0.944444:DV
contig_2770	6231	.	A	AAAT	18.2	PASS	.	GT:GQ:DP:AD:VAF:C	1/1:18:19:12:0.631579:DV
contig_2770	6236	.	T	TCA	16.6	PASS	.	GT:GQ:DP:AD:VAF:C	1/1:16:19:17:0.894737:DV
contig_2770	6247	.	T	TA	15.2	PASS	.	GT:GQ:DP:AD:VAF:C	1/1:15:20:19:0.95:DV
contig_2770	6257	.	T	TC	4.2	PASS	.	GT:GQ:DP:AD:VAF:C	1/1:4:20:18:0.9:DV
contig_2770	6273	.	A	AC	17	PASS	.	GT:GQ:DP:AD:VAF:C	1/1:17:20:16:0.8:P
contig_2770	6286	.	T	TACTG	20.8	PASS	.	GT:GQ:DP:AD:VAF:C	1/1:19:20:15:0.75:DV
contig_2770	6291	.	A	AT	28.8	PASS	.	GT:GQ:DP:AD:VAF:C	1/1:25:18:17:0.944444:DV
contig_2770	6314	.	A	AG	10.1	PASS	.	GT:GQ:DP:AD:VAF:C	1/1:10:17:16:0.941176:DV
contig_2770	6317	.	C	CT	17	PASS	.	GT:GQ:DP:AD:VAF:C	1/1:17:19:17:0.894737:DV
contig_2770	6329	.	A	AC	10.8	PASS	.	GT:GQ:DP:AD:VAF:C	1/1:11:20:18:0.9:DV
contig_2770	6332	.	T	TG	4.6	PASS	.	GT:GQ:DP:AD:VAF:C	1/1:4:20:18:0.9:DV
contig_2770	6345	.	T	TC,C	5.5	PASS	.	GT:GQ:DP:AD:VAF:C	1/1:2:20:8,7:0.4,0.35:DV
contig_2770	6348	.	A	AT	19.8	PASS	.	GT:GQ:DP:AD:VAF:C	1/1:19:20:16:0.8:DV
contig_2770	6392	.	A	AC	15	PASS	.	GT:GQ:DP:AD:VAF:C	1/1:15:21:18:0.857:P
contig_2770	6415	.	T	TTG	0.3	refCall	.	GT:GQ:DP:AD:VAF:C	./.:11:21:18:0.857143:DV
contig_2770	6425	.	A	ATGT	10.4	PASS	.	GT:GQ:DP:AD:VAF:C	1/1:10:21:18:0.857143:DV
contig_2770	6432	.	A	AT	17.6	PASS	.	GT:GQ:DP:AD:VAF:C	1/1:18:21:18:0.857143:DV
contig_2770	6435	.	C	CA	19.3	PASS	.	GT:GQ:DP:AD:VAF:C	1/1:19:20:18:0.9:DV
contig_2770	6445	.	T	TC	10.7	PASS	.	GT:GQ:DP:AD:VAF:C	1/1:11:21:18:0.857143:DV
contig_2770	6451	.	T	TTA	14.3	PASS	.	GT:GQ:DP:AD:VAF:C	1/1:14:21:17:0.809524:DV
contig_2770	6461	.	T	TG	43.6	PASS	.	GT:GQ:DP:AD:VAF:C	1/1:42:23:18:0.782609:DV
contig_2770	6465	.	A	AC	38.6	PASS	.	GT:GQ:DP:AD:VAF:C	1/1:38:23:19:0.826087:DV
contig_2770	6499	.	T	TAA	12.1	PASS	.	GT:GQ:DP:AD:VAF:C	1/1:12:23:19:0.826087:DV
contig_2770	6500	.	T	TA	21.8	PASS	.	GT:GQ:DP:AD:VAF:C	1/1:22:23:17:0.73913:DV
contig_2770	6517	.	G	GC	18.1	PASS	.	GT:GQ:DP:AD:VAF:C	1/1:18:23:17:0.73913:DV
contig_2770	6523	.	G	GC	6.3	PASS	.	GT:GQ:DP:AD:VAF:C	1/1:6:23:21:0.913043:DV
contig_2770	6544	.	A	ATAC	13.5	PASS	.	GT:GQ:DP:AD:VAF:C	1/1:13:24:17:0.708333:DV
contig_2770	6549	.	A	ATTTT	7.2	PASS	.	GT:GQ:DP:AD:VAF:C	1/1:7:24:16:0.666667:DV
contig_2770	6555	.	T	TTC	36.8	PASS	.	GT:GQ:DP:AD:VAF:C	1/1:37:24:17:0.708333:DV
contig_2770	6655	.	T	TC	50.3	PASS	.	GT:GQ:DP:AD:VAF:C	1/1:38:23:16:0.695652:DV
contig_2770	8188	.	T	C	7.8	PASS	.	GT:GQ:DP:AD:VAF:C:PS	0|1:8:42:15:0.357143:DV:8187
contig_2770	8523	.	TACCATA	T	59.1	PASS	.	GT:GQ:DP:AD:VAF:C:PS	1|0:58:45:19:0.422222:DV:8187
contig_2770	8638	.	TA	T	19	PASS	.	GT:GQ:DP:AD:VAF:C:PS	0|1:19:48:23:0.479:P:8187
contig_2770	8673	.	T	A	19	PASS	.	GT:GQ:DP:AD:VAF:C:PS	1|0:19:48:24:0.5:P:8187
contig_2770	9005	.	A	G	19	PASS	.	GT:GQ:DP:AD:VAF:C:PS	1|0:19:44:21:0.477:P:8187
contig_2770	9189	.	ATATATATATATATATATATAT	A	0.4	refCall	.	GT:GQ:DP:AD:VAF:C	./.:11:40:13:0.325:DV
contig_2770	9211	.	A	C	5.7	PASS	.	GT:GQ:DP:AD:VAF:C	0/1:5:49:23:0.469388:DV
contig_2770	9222	.	G	GTAA	20	PASS	.	GT:GQ:DP:AD:VAF:C	1/1:20:47:39:0.83:P
contig_2770	9388	.	T	C	33.9	PASS	.	GT:GQ:DP:AD:VAF:C:PS	1|0:34:55:19:0.345455:DV:8187
contig_2770	9560	.	T	A	46.6	PASS	.	GT:GQ:DP:AD:VAF:C:PS	1|0:46:51:22:0.431373:DV:8187
contig_2770	9696	.	A	G	18	PASS	.	GT:GQ:DP:AD:VAF:C:PS	1|0:18:50:20:0.4:P:8187
contig_2770	10206	.	T	C	7	PASS	.	GT:GQ:DP:AD:VAF:C:PS	1|0:7:43:17:0.395349:DV:8187
contig_2770	10585	.	C	G	19	PASS	.	GT:GQ:DP:AD:VAF:C:PS	1|0:19:44:18:0.409:P:8187
contig_2770	10914	.	T	A	14.5	PASS	.	GT:GQ:DP:AD:VAF:C:PS	1|0:14:37:15:0.405405:DV:8187
contig_2770	10924	.	C	T	16	PASS	.	GT:GQ:DP:AD:VAF:C:PS	1|0:16:35:16:0.457:P:8187
contig_2770	11255	.	C	T	17	PASS	.	GT:GQ:DP:AD:VAF:C:PS	1|0:17:32:17:0.531:P:8187
contig_2770	11294	.	T	G	17	PASS	.	GT:GQ:DP:AD:VAF:C:PS	0|1:17:25:10:0.4:P:8187
contig_2770	11598	.	C	T	12.8	PASS	.	GT:GQ:DP:AD:VAF:C:PS	0|1:12:23:11:0.478261:DV:8187
contig_2770	11769	.	CT	C	18	PASS	.	GT:GQ:DP:AD:VAF:C:PS	1|0:18:23:11:0.478:P:8187
contig_2770	11923	.	G	A	19	PASS	.	GT:GQ:DP:AD:VAF:C:PS	1|0:19:21:10:0.476:P:8187
contig_2770	12185	.	C	A	18	PASS	.	GT:GQ:DP:AD:VAF:C:PS	0|1:18:16:7:0.438:P:8187
contig_2770	12776	.	G	A	11.2	PASS	.	GT:GQ:DP:AD:VAF:C:PS	1|0:11:14:7:0.5:DV:8187
contig_2770	12949	.	T	G	20	PASS	.	GT:GQ:DP:AD:VAF:C:PS	1|0:20:13:6:0.462:P:8187
contig_2770	13057	.	C	A	17	PASS	.	GT:GQ:DP:AD:VAF:C:PS	1|0:17:12:5:0.417:P:8187
contig_2770	13150	.	T	C	0.5	refCall	.	GT:GQ:DP:AD:VAF:C	./.:10:8:4:0.5:DV
contig_2770	13211	.	A	G	0.4	refCall	.	GT:GQ:DP:AD:VAF:C	./.:11:12:3:0.25:DV
contig_2770	14387	.	G	T	20	PASS	.	GT:GQ:DP:AD:VAF:C:PS	1|0:20:8:4:0.5:P:8187
contig_2770	14398	.	C	T	2.1	refCall	.	GT:GQ:DP:AD:VAF:C	./.:4:7:3:0.428571:DV
contig_2770	14646	.	G	A	3.3	PASS	.	GT:GQ:DP:AD:VAF:C:PS	0|1:3:8:3:0.375:DV:8187
contig_2770	14838	.	C	T	0.9	refCall	.	GT:GQ:DP:AD:VAF:C	./.:7:7:2:0.285714:DV
contig_2770	15417	.	AGTTTAT	A	1.5	refCall	.	GT:GQ:DP:AD:VAF:C	./.:5:3:2:0.666667:DV
contig_2770	16020	.	T	A	17.3	PASS	.	GT:GQ:DP:AD:VAF:C	1/1:11:3:3:1:DV
contig_2770	16022	.	TTGGA	T	12.7	PASS	.	GT:GQ:DP:AD:VAF:C	1/1:11:3:3:1:DV
contig_2770	16027	.	T	C	11.1	PASS	.	GT:GQ:DP:AD:VAF:C	1/1:10:3:3:1:DV
contig_2772	38	.	T	G	9	PASS	.	GT:GQ:DP:AD:VAF:C	1/1:9:9:6:0.667:P
contig_2772	1610	.	G	A	20	PASS	.	GT:GQ:DP:AD:VAF:C:PS	1|0:20:25:9:0.36:P:1609
contig_2772	2376	.	A	G	21.8	PASS	.	GT:GQ:DP:AD:VAF:C:PS	1|0:22:37:14:0.378378:DV:1609
contig_2772	3176	.	G	A	16.3	PASS	.	GT:GQ:DP:AD:VAF:C:PS	0|1:16:42:19:0.452381:DV:1609
contig_2772	3348	.	AATATATATAT	A	15	PASS	.	GT:GQ:DP:AD:VAF:C:PS	0|1:15:37:12:0.324324:DV:1609
contig_2772	4427	.	G	A	20	PASS	.	GT:GQ:DP:AD:VAF:C:PS	1|0:20:56:27:0.482:P:1609
contig_2772	4629	.	G	A	12.5	PASS	.	GT:GQ:DP:AD:VAF:C:PS	0|1:13:51:21:0.411765:DV:1609
contig_2772	4896	.	G	A	0.1	refCall	.	GT:GQ:DP:AD:VAF:C	./.:17:54:9:0.166667:DV
contig_2772	4954	.	A	T	0.2	refCall	.	GT:GQ:DP:AD:VAF:C	./.:14:58:13:0.224138:DV
contig_2772	5030	.	G	A	0.1	refCall	.	GT:GQ:DP:AD:VAF:C	./.:15:56:14:0.25:DV
contig_2772	5139	.	TTATATATATATATATA	T	0.1	refCall	.	GT:GQ:DP:AD:VAF:C	./.:16:46:7:0.152174:DV
contig_2772	5153	.	A	C	0	refCall	.	GT:GQ:DP:AD:VAF:C	./.:19:46:6:0.130435:DV
contig_2772	5164	.	TA	T	4.5	PASS	.	GT:GQ:DP:AD:VAF:C:PS	1|0:4:51:11:0.215686:DV:1609
contig_2772	5184	.	G	A	17	PASS	.	GT:GQ:DP:AD:VAF:C:PS	0|1:17:61:20:0.328:P:1609
contig_2772	5198	.	TA	T	0	refCall	.	GT:GQ:DP:AD:VAF:C	0/0:21:59:18:0.305085:DV
contig_2772	5215	.	T	C	0.1	refCall	.	GT:GQ:DP:AD:VAF:C	./.:16:56:13:0.232143:DV
contig_2772	5263	.	G	C	0	refCall	.	GT:GQ:DP:AD:VAF:C	0/0:23:61:18:0.295082:DV
contig_2772	5289	.	C	G	0	refCall	.	GT:GQ:DP:AD:VAF:C	0/0:25:59:18:0.305085:DV
contig_2772	5345	.	T	C	0	refCall	.	GT:GQ:DP:AD:VAF:C	0/0:23:63:18:0.285714:DV
contig_2772	5361	.	T	C	0.1	refCall	.	GT:GQ:DP:AD:VAF:C	./.:19:62:19:0.306452:DV
contig_2772	5364	.	C	T	0.1	refCall	.	GT:GQ:DP:AD:VAF:C	./.:16:62:19:0.306452:DV
contig_2772	5370	.	T	A	0	refCall	.	GT:GQ:DP:AD:VAF:C	0/0:25:60:19:0.316667:DV
contig_2772	5425	.	T	C	0.4	refCall	.	GT:GQ:DP:AD:VAF:C	./.:11:61:17:0.278689:DV
contig_2772	5581	.	T	A	0.2	refCall	.	GT:GQ:DP:AD:VAF:C	./.:13:65:19:0.292308:DV
contig_2772	5621	.	CG	C	2.2	refCall	.	GT:GQ:DP:AD:VAF:C	./.:4:64:19:0.296875:DV
contig_2772	5636	.	C	T	0.4	refCall	.	GT:GQ:DP:AD:VAF:C	./.:11:65:22:0.338462:DV
contig_2772	5645	.	A	C	0	refCall	.	GT:GQ:DP:AD:VAF:C	0/0:22:66:20:0.30303:DV
contig_2772	5805	.	ATCTTTAATC	A	0.8	refCall	.	GT:GQ:DP:AD:VAF:C	./.:8:67:15:0.223881:DV
contig_2772	5843	.	A	T	2	refCall	.	GT:GQ:DP:AD:VAF:C	./.:4:68:21:0.308824:DV
contig_2772	5875	.	G	C	0	refCall	.	GT:GQ:DP:AD:VAF:C	0/0:21:54:7:0.12963:DV
contig_2772	5905	.	G	A	0.3	refCall	.	GT:GQ:DP:AD:VAF:C	./.:12:65:19:0.292308:DV
contig_2772	5960	.	A	G	0.2	refCall	.	GT:GQ:DP:AD:VAF:C	./.:13:66:18:0.272727:DV
contig_2772	6026	.	CTTGT	C	21.3	PASS	.	GT:GQ:DP:AD:VAF:C:PS	1|0:11:67:33:0.492537:DV:1609
contig_2772	6027	.	T	A	1.4	refCall	.	GT:GQ:DP:AD:VAF:C	./.:6:25:7:0.28:DV
contig_2772	6031	.	G	A	31.9	PASS	.	GT:GQ:DP:AD:VAF:C:PS	1|0:7:65:36:0.553846:DV:1609
contig_2772	6039	.	A	G	6.2	PASS	.	GT:GQ:DP:AD:VAF:C:PS	0|1:6:61:19:0.311475:DV:1609
contig_2772	6088	.	CTT	C	15	PASS	.	GT:GQ:DP:AD:VAF:C:PS	0|1:15:69:23:0.333:P:1609
contig_2772	6147	.	C	T	0.6	refCall	.	GT:GQ:DP:AD:VAF:C	./.:9:72:25:0.347222:DV
contig_2772	6206	.	G	A	0.2	refCall	.	GT:GQ:DP:AD:VAF:C	./.:14:73:22:0.30137:DV
contig_2772	6247	.	A	T	0.1	refCall	.	GT:GQ:DP:AD:VAF:C	./.:18:73:23:0.315068:DV
contig_2772	6414	.	C	G	0.1	refCall	.	GT:GQ:DP:AD:VAF:C	./.:16:73:22:0.30137:DV
contig_2772	6432	.	A	C	0	refCall	.	GT:GQ:DP:AD:VAF:C	0/0:27:74:23:0.310811:DV
contig_2772	6453	.	T	G	0.1	refCall	.	GT:GQ:DP:AD:VAF:C	./.:15:73:24:0.328767:DV
contig_2772	6560	.	T	C	16	PASS	.	GT:GQ:DP:AD:VAF:C:PS	0|1:16:75:25:0.333:P:1609
contig_2772	6588	.	C	T	0.1	refCall	.	GT:GQ:DP:AD:VAF:C	./.:17:78:26:0.333333:DV
contig_2772	6660	.	G	A	0	refCall	.	GT:GQ:DP:AD:VAF:C	0/0:38:76:18:0.236842:DV
contig_2772	6673	.	A	T	2.6	refCall	.	GT:GQ:DP:AD:VAF:C	./.:3:77:28:0.363636:DV
contig_2772	6847	.	T	C	26.7	PASS	.	GT:GQ:DP:AD:VAF:C:PS	0|1:27:80:31:0.3875:DV:1609
contig_2772	7001	.	A	C	22	PASS	.	GT:GQ:DP:AD:VAF:C:PS	1|0:22:73:38:0.521:P:1609
contig_2772	7048	.	G	A	0.5	refCall	.	GT:GQ:DP:AD:VAF:C	./.:10:73:13:0.178082:DV
contig_2772	7049	.	C	T	12.6	PASS	.	GT:GQ:DP:AD:VAF:C:PS	1|0:12:73:23:0.315068:DV:1609
contig_2772	7078	.	C	T	20	PASS	.	GT:GQ:DP:AD:VAF:C:PS	0|1:20:76:32:0.421:P:1609
contig_2772	7167	.	G	A	6.7	PASS	.	GT:GQ:DP:AD:VAF:C:PS	0|1:7:76:19:0.25:DV:1609
contig_2772	7169	.	G	A	16	PASS	.	GT:GQ:DP:AD:VAF:C:PS	0|1:16:73:33:0.452:P:1609
contig_2772	7288	.	C	T	1.6	refCall	.	GT:GQ:DP:AD:VAF:C	./.:5:83:19:0.228916:DV
contig_2772	7376	.	A	G	16	PASS	.	GT:GQ:DP:AD:VAF:C:PS	1|0:16:85:42:0.494:P:1609
contig_2772	7379	.	A	G	33.1	PASS	.	GT:GQ:DP:AD:VAF:C:PS	0|1:31:84:39:0.464286:DV:1609
contig_2772	7423	.	C	T	0.3	refCall	.	GT:GQ:DP:AD:VAF:C	./.:12:85:18:0.211765:DV
contig_2772	7433	.	G	A	0.7	refCall	.	GT:GQ:DP:AD:VAF:C	./.:8:85:18:0.211765:DV
contig_2772	7446	.	C	T	22	PASS	.	GT:GQ:DP:AD:VAF:C:PS	0|1:22:84:38:0.452:P:1609
contig_2772	7512	.	A	G	20	PASS	.	GT:GQ:DP:AD:VAF:C:PS	1|0:20:70:35:0.5:P:1609
contig_2772	7710	.	GCCT	G	20	PASS	.	GT:GQ:DP:AD:VAF:C:PS	1|0:20:83:39:0.47:P:1609
contig_2772	7762	.	A	G	20	PASS	.	GT:GQ:DP:AD:VAF:C:PS	0|1:20:76:35:0.461:P:1609
contig_2772	7791	.	T	G	18	PASS	.	GT:GQ:DP:AD:VAF:C:PS	1|0:18:83:41:0.494:P:1609
contig_2772	7796	.	A	C	16.8	PASS	.	GT:GQ:DP:AD:VAF:C	1/1:13:84:34:0.404762:DV
contig_2772	7810	.	A	G	16	PASS	.	GT:GQ:DP:AD:VAF:C:PS	0|1:16:85:35:0.412:P:1609
contig_2772	7865	.	T	G	23	PASS	.	GT:GQ:DP:AD:VAF:C:PS	1|0:23:84:40:0.476:P:1609
contig_2772	7898	.	T	C	20	PASS	.	GT:GQ:DP:AD:VAF:C:PS	1|0:20:83:39:0.47:P:1609
contig_2772	7929	.	T	G	18	PASS	.	GT:GQ:DP:AD:VAF:C:PS	0|1:18:86:35:0.407:P:1609
contig_2772	7942	.	AC	A	19.9	PASS	.	GT:GQ:DP:AD:VAF:C	1/1:5:83:39:0.46988:DV
contig_2772	7944	.	CG	C	33.8	PASS	.	GT:GQ:DP:AD:VAF:C:PS	1|0:11:83:36:0.433735:DV:1609
contig_2772	7956	.	T	C	19	PASS	.	GT:GQ:DP:AD:VAF:C:PS	0|1:19:84:40:0.476:P:1609
contig_2772	7982	.	T	A	20	PASS	.	GT:GQ:DP:AD:VAF:C:PS	1|0:20:83:40:0.482:P:1609
contig_2772	8030	.	G	A	22	PASS	.	GT:GQ:DP:AD:VAF:C:PS	0|1:22:77:34:0.442:P:1609
contig_2772	8069	.	G	T	38.2	PASS	.	GT:GQ:DP:AD:VAF:C:PS	0|1:36:79:35:0.443038:DV:1609
contig_2772	8072	.	A	G	26.3	PASS	.	GT:GQ:DP:AD:VAF:C:PS	1|0:13:81:41:0.506173:DV:1609
contig_2772	8091	.	TAA	T	0.7	refCall	.	GT:GQ:DP:AD:VAF:C	./.:8:75:17:0.226667:DV
contig_2772	8097	.	T	A	15	PASS	.	GT:GQ:DP:AD:VAF:C:PS	0|1:15:69:27:0.391304:DV:1609
contig_2772	8101	.	T	A	20.7	PASS	.	GT:GQ:DP:AD:VAF:C:PS	0|1:20:72:25:0.347222:DV:1609
contig_2772	8173	.	G	A	6.8	PASS	.	GT:GQ:DP:AD:VAF:C:PS	1|0:7:64:25:0.390625:DV:1609
contig_2772	8192	.	TGAGAGA	T	12	PASS	.	GT:GQ:DP:AD:VAF:C:PS	0|1:12:82:37:0.451:P:1609
contig_2772	8394	.	A	G	21	PASS	.	GT:GQ:DP:AD:VAF:C:PS	1|0:21:84:42:0.5:P:1609
contig_2772	8446	.	C	T	22	PASS	.	GT:GQ:DP:AD:VAF:C:PS	1|0:22:80:40:0.5:P:1609
contig_2772	8658	.	C	T	20	PASS	.	GT:GQ:DP:AD:VAF:C:PS	0|1:20:78:36:0.462:P:1609
contig_2772	8770	.	CT	C	15	PASS	.	GT:GQ:DP:AD:VAF:C:PS	0|1:15:76:36:0.474:P:1609
contig_2772	8931	.	C	G	0.6	refCall	.	GT:GQ:DP:AD:VAF:C	./.:9:89:19:0.213483:DV
contig_2772	9224	.	G	A	20	PASS	.	GT:GQ:DP:AD:VAF:C:PS	0|1:20:86:37:0.43:P:1609
contig_2772	9263	.	G	A	21	PASS	.	GT:GQ:DP:AD:VAF:C:PS	0|1:21:84:36:0.429:P:1609
contig_2772	9313	.	T	C	22	PASS	.	GT:GQ:DP:AD:VAF:C:PS	1|0:22:85:45:0.529:P:1609
contig_2772	9347	.	C	A	0.7	refCall	.	GT:GQ:DP:AD:VAF:C	./.:8:89:25:0.280899:DV
contig_2772	9352	.	T	C	59.4	PASS	.	GT:GQ:DP:AD:VAF:C:PS	0|1:57:88:37:0.420455:DV:1609
contig_2772	9378	.	AT	A	33.2	PASS	.	GT:GQ:DP:AD:VAF:C:PS	0|1:29:86:33:0.383721:DV:1609
contig_2772	9384	.	TC	T	16.3	PASS	.	GT:GQ:DP:AD:VAF:C:PS	1|0:16:72:27:0.375:DV:1609
contig_2772	9400	.	C	CG	49.4	PASS	.	GT:GQ:DP:AD:VAF:C:PS	0|1:34:86:37:0.430233:DV:1609
contig_2772	9401	.	GT	G	47.5	PASS	.	GT:GQ:DP:AD:VAF:C:PS	1|0:45:84:44:0.52381:DV:1609
contig_2772	9537	.	G	A	22	PASS	.	GT:GQ:DP:AD:VAF:C:PS	0|1:22:88:39:0.443:P:1609
contig_2772	9561	.	G	A	57.9	PASS	.	GT:GQ:DP:AD:VAF:C:PS	0|1:58:90:35:0.388889:DV:1609
contig_2772	9562	.	A	G	57.1	PASS	.	GT:GQ:DP:AD:VAF:C:PS	0|1:57:88:37:0.420455:DV:1609
contig_2772	9577	.	GT	G	37.6	PASS	.	GT:GQ:DP:AD:VAF:C:PS	0|1:36:90:32:0.355556:DV:1609
contig_2772	9585	.	A	T	39.1	PASS	.	GT:GQ:DP:AD:VAF:C:PS	1|0:38:66:24:0.363636:DV:1609
contig_2772	9586	.	T	G	40.9	PASS	.	GT:GQ:DP:AD:VAF:C:PS	0|1:40:86:35:0.406977:DV:1609
contig_2772	9606	.	T	TC	29.7	PASS	.	GT:GQ:DP:AD:VAF:C:PS	0|1:28:88:21:0.238636:DV:1609
contig_2772	9611	.	T	TA	10.7	PASS	.	GT:GQ:DP:AD:VAF:C:PS	0|1:11:89:24:0.269663:DV:1609
contig_2772	9808	.	A	AT	29	PASS	.	GT:GQ:DP:AD:VAF:C:PS	0|1:29:85:19:0.223529:DV:1609
contig_2772	9871	.	T	C	19	PASS	.	GT:GQ:DP:AD:VAF:C:PS	0|1:19:72:27:0.375:P:1609
contig_2772	9916	.	A	G	18	PASS	.	GT:GQ:DP:AD:VAF:C:PS	0|1:18:83:32:0.386:P:1609
contig_2772	9930	.	C	T	0.5	refCall	.	GT:GQ:DP:AD:VAF:C	./.:9:83:17:0.204819:DV
contig_2772	10128	.	G	A	17	PASS	.	GT:GQ:DP:AD:VAF:C:PS	0|1:17:82:28:0.341:P:1609
contig_2772	10444	.	A	G	42.9	PASS	.	GT:GQ:DP:AD:VAF:C:PS	0|1:43:82:25:0.304878:DV:1609
contig_2772	10595	.	G	A	16.3	PASS	.	GT:GQ:DP:AD:VAF:C:PS	1|0:16:84:29:0.345238:DV:1609
contig_2772	10631	.	A	G	44.2	PASS	.	GT:GQ:DP:AD:VAF:C:PS	0|1:44:82:25:0.304878:DV:1609
contig_2772	11137	.	C	T	0	refCall	.	GT:GQ:DP:AD:VAF:C	0/0:23:69:12:0.173913:DV
contig_2772	11213	.	T	G	0.1	refCall	.	GT:GQ:DP:AD:VAF:C	./.:18:70:11:0.157143:DV
contig_2772	11222	.	G	A	6.4	PASS	.	GT:GQ:DP:AD:VAF:C:PS	1|0:6:70:21:0.3:DV:1609
contig_2772	11230	.	T	C	2.2	refCall	.	GT:GQ:DP:AD:VAF:C	./.:4:72:22:0.305556:DV
contig_2772	11241	.	C	CGA	1.4	refCall	.	GT:GQ:DP:AD:VAF:C	./.:6:71:13:0.183099:DV
contig_2772	11289	.	C	T	0.1	refCall	.	GT:GQ:DP:AD:VAF:C	./.:18:57:15:0.263158:DV
contig_2772	11325	.	G	T	0	refCall	.	GT:GQ:DP:AD:VAF:C	0/0:24:64:12:0.1875:DV
contig_2772	11348	.	A	G	0.5	refCall	.	GT:GQ:DP:AD:VAF:C	./.:9:65:21:0.323077:DV
contig_2772	11372	.	C	G	16	PASS	.	GT:GQ:DP:AD:VAF:C:PS	0|1:16:62:20:0.323:P:1609
contig_2772	11459	.	A	T	0.4	refCall	.	GT:GQ:DP:AD:VAF:C	./.:10:67:23:0.343284:DV
contig_2772	11468	.	C	T	1.5	refCall	.	GT:GQ:DP:AD:VAF:C	./.:5:60:19:0.316667:DV
contig_2772	11475	.	C	T	27	PASS	.	GT:GQ:DP:AD:VAF:C	0/1:26:66:22:0.333333:DV
contig_2772	11523	.	T	G	0.4	refCall	.	GT:GQ:DP:AD:VAF:C	./.:11:65:14:0.215385:DV
contig_2772	11524	.	C	A	3.3	PASS	.	GT:GQ:DP:AD:VAF:C:PS	0|1:3:61:14:0.229508:DV:1609
contig_2772	11525	.	T	G	0.6	refCall	.	GT:GQ:DP:AD:VAF:C	./.:9:63:17:0.269841:DV
contig_2772	11575	.	A	C	1	refCall	.	GT:GQ:DP:AD:VAF:C	./.:7:62:19:0.306452:DV
contig_2772	11676	.	G	A	5.9	PASS	.	GT:GQ:DP:AD:VAF:C:PS	0|1:6:64:21:0.328125:DV:1609
contig_2772	11849	.	A	G	23.7	PASS	.	GT:GQ:DP:AD:VAF:C	0/1:24:71:23:0.323944:DV
contig_2772	11888	.	T	G	0.8	refCall	.	GT:GQ:DP:AD:VAF:C	./.:8:85:0:0:DV
contig_2772	12144	.	A	T	17	PASS	.	GT:GQ:DP:AD:VAF:C	0/1:17:93:36:0.387:P
contig_2772	12199	.	A	G	16	PASS	.	GT:GQ:DP:AD:VAF:C	0/1:16:93:36:0.387:P
contig_2772	12230	.	A	G	1	refCall	.	GT:GQ:DP:AD:VAF:C	./.:7:96:36:0.375:DV
contig_2772	12248	.	G	T	19	PASS	.	GT:GQ:DP:AD:VAF:C	0/1:19:92:37:0.402:P
contig_2772	12297	.	C	G	16.3	PASS	.	GT:GQ:DP:AD:VAF:C	0/1:16:97:38:0.391753:DV
contig_2772	12299	.	G	A	14	PASS	.	GT:GQ:DP:AD:VAF:C	0/1:14:97:38:0.391753:DV
contig_2772	12302	.	A	G	9	PASS	.	GT:GQ:DP:AD:VAF:C	0/1:9:99:40:0.40404:DV
contig_2772	12467	.	G	A	19	PASS	.	GT:GQ:DP:AD:VAF:C	0/1:19:96:36:0.375:P
contig_2772	12538	.	CTT	C	16	PASS	.	GT:GQ:DP:AD:VAF:C:PS	0|1:16:98:40:0.408:P:1609
contig_2772	12811	.	C	T	21	PASS	.	GT:GQ:DP:AD:VAF:C	0/1:21:94:42:0.447:P
contig_2772	12831	.	G	A	20	PASS	.	GT:GQ:DP:AD:VAF:C	0/1:20:91:38:0.418:P
contig_2772	13040	.	G	A	0.1	refCall	.	GT:GQ:DP:AD:VAF:C	./.:15:97:28:0.28866:DV
contig_2772	13058	.	T	A	17	PASS	.	GT:GQ:DP:AD:VAF:C	0/1:17:101:45:0.446:P
contig_2772	13076	.	A	G	16	PASS	.	GT:GQ:DP:AD:VAF:C	0/1:16:100:47:0.47:P
contig_2772	13080	.	T	C	12.8	PASS	.	GT:GQ:DP:AD:VAF:C:PS	1|0:13:101:28:0.277228:DV:13079
contig_2772	13120	.	A	G	20	PASS	.	GT:GQ:DP:AD:VAF:C	0/1:20:100:45:0.45:P
contig_2772	13148	.	T	C	19	PASS	.	GT:GQ:DP:AD:VAF:C	0/1:19:99:42:0.424:P
contig_2772	13281	.	A	G	22	PASS	.	GT:GQ:DP:AD:VAF:C	0/1:22:94:40:0.426:P
contig_2772	13334	.	C	T	21	PASS	.	GT:GQ:DP:AD:VAF:C	0/1:21:101:44:0.436:P
contig_2772	13356	.	G	A	52.9	PASS	.	GT:GQ:DP:AD:VAF:C:PS	1|0:52:95:47:0.494737:DV:13355
contig_2772	13366	.	T	G	16	PASS	.	GT:GQ:DP:AD:VAF:C	0/1:16:96:41:0.427:P
contig_2772	13583	.	G	A	0.6	refCall	.	GT:GQ:DP:AD:VAF:C	./.:9:101:29:0.287129:DV
contig_2772	13686	.	T	C	34.3	PASS	.	GT:GQ:DP:AD:VAF:C	0/1:33:97:44:0.453608:DV
contig_2772	13703	.	G	A	16	PASS	.	GT:GQ:DP:AD:VAF:C	0/1:16:98:42:0.429:P
contig_2772	13713	.	G	T	17	PASS	.	GT:GQ:DP:AD:VAF:C	0/1:17:98:40:0.408:P
contig_2772	13734	.	G	A	0.4	refCall	.	GT:GQ:DP:AD:VAF:C	./.:11:97:26:0.268041:DV
contig_2772	13779	.	C	T	19	PASS	.	GT:GQ:DP:AD:VAF:C	0/1:19:99:40:0.404:P
contig_2772	13861	.	T	C	17	PASS	.	GT:GQ:DP:AD:VAF:C	0/1:17:100:39:0.39:P
contig_2772	13875	.	A	T	16	PASS	.	GT:GQ:DP:AD:VAF:C	0/1:16:98:37:0.378:P
contig_2772	13913	.	A	T	20	PASS	.	GT:GQ:DP:AD:VAF:C	0/1:20:99:40:0.404:P
contig_2772	13955	.	T	C	17	PASS	.	GT:GQ:DP:AD:VAF:C	0/1:17:96:39:0.406:P
contig_2772	13975	.	T	C	28	PASS	.	GT:GQ:DP:AD:VAF:C	0/1:28:101:44:0.435644:DV
contig_2772	13981	.	G	A	31.1	PASS	.	GT:GQ:DP:AD:VAF:C	0/1:31:101:42:0.415842:DV
contig_2772	13997	.	C	T	16	PASS	.	GT:GQ:DP:AD:VAF:C	0/1:16:102:39:0.382:P
contig_2772	14022	.	C	T	19	PASS	.	GT:GQ:DP:AD:VAF:C	0/1:19:101:42:0.416:P
contig_2772	14097	.	T	G	19	PASS	.	GT:GQ:DP:AD:VAF:C	0/1:19:99:42:0.424:P
contig_2772	14133	.	C	T	26.6	PASS	.	GT:GQ:DP:AD:VAF:C	0/1:27:98:38:0.387755:DV
contig_2772	14149	.	A	G	17	PASS	.	GT:GQ:DP:AD:VAF:C	0/1:17:99:39:0.394:P
contig_2772	14222	.	T	C	19.5	PASS	.	GT:GQ:DP:AD:VAF:C	0/1:19:103:37:0.359223:DV
contig_2772	14254	.	AGCGATTG	A	11	PASS	.	GT:GQ:DP:AD:VAF:C:PS	0|1:11:96:27:0.281:P:14253
contig_2772	14306	.	G	A	17	PASS	.	GT:GQ:DP:AD:VAF:C	0/1:17:103:39:0.379:P
contig_2772	14368	.	TAGAG	T	16	PASS	.	GT:GQ:DP:AD:VAF:C:PS	1|0:16:97:48:0.495:P:14253
contig_2772	14439	.	A	G	18	PASS	.	GT:GQ:DP:AD:VAF:C	0/1:18:102:42:0.412:P
contig_2772	14637	.	A	AGAC	13	PASS	.	GT:GQ:DP:AD:VAF:C:PS	0|1:13:103:33:0.32:P:14253
contig_2772	15009	.	T	G	20	PASS	.	GT:GQ:DP:AD:VAF:C	0/1:20:94:40:0.426:P
contig_2772	15028	.	A	ACTTTGCGTCGGAC	12	PASS	.	GT:GQ:DP:AD:VAF:C:PS	0|1:12:96:19:0.198:P:15027
contig_2772	15058	.	T	C	21	PASS	.	GT:GQ:DP:AD:VAF:C	0/1:21:95:38:0.4:P
contig_2772	15146	.	A	G	22	PASS	.	GT:GQ:DP:AD:VAF:C	0/1:22:97:43:0.443:P
contig_2772	15193	.	A	G	52.3	PASS	.	GT:GQ:DP:AD:VAF:C	0/1:52:97:40:0.412371:DV
contig_2772	15197	.	G	A	44.9	PASS	.	GT:GQ:DP:AD:VAF:C	0/1:45:98:40:0.408163:DV
contig_2772	15204	.	A	G	47.4	PASS	.	GT:GQ:DP:AD:VAF:C	0/1:47:100:40:0.4:DV
contig_2772	15254	.	T	C	20	PASS	.	GT:GQ:DP:AD:VAF:C	0/1:20:100:42:0.42:P
contig_2772	15303	.	G	A	19	PASS	.	GT:GQ:DP:AD:VAF:C	0/1:19:100:44:0.44:P
contig_2772	15334	.	T	C	19	PASS	.	GT:GQ:DP:AD:VAF:C	0/1:19:98:40:0.408:P
contig_2772	15483	.	G	A	20	PASS	.	GT:GQ:DP:AD:VAF:C:PS	1|0:20:100:53:0.53:P:15482
contig_2772	15609	.	C	G	17	PASS	.	GT:GQ:DP:AD:VAF:C:PS	1|0:17:93:43:0.462:P:15608
contig_2772	15615	.	GGT	G	59.8	PASS	.	GT:GQ:DP:AD:VAF:C:PS	1|0:56:91:44:0.483516:DV:15614
contig_2772	15621	.	CG	C	51.2	PASS	.	GT:GQ:DP:AD:VAF:C:PS	0|1:50:99:38:0.383838:DV:15620
contig_2772	15713	.	GCGTA	G	12	PASS	.	GT:GQ:DP:AD:VAF:C:PS	0|1:12:97:37:0.381:P:15712
contig_2772	15726	.	T	C	29.4	PASS	.	GT:GQ:DP:AD:VAF:C	0/1:29:94:38:0.404255:DV
contig_2772	15746	.	C	G	19	PASS	.	GT:GQ:DP:AD:VAF:C	0/1:19:92:38:0.413:P
contig_2772	15763	.	C	G	17	PASS	.	GT:GQ:DP:AD:VAF:C	0/1:17:94:35:0.372:P
contig_2772	15769	.	G	T	0.1	refCall	.	GT:GQ:DP:AD:VAF:C	./.:17:94:20:0.212766:DV
contig_2772	15862	.	G	C	19	PASS	.	GT:GQ:DP:AD:VAF:C	0/1:19:94:39:0.415:P
contig_2772	15929	.	T	C	19	PASS	.	GT:GQ:DP:AD:VAF:C	0/1:19:91:39:0.429:P
contig_2772	16032	.	A	G	20	PASS	.	GT:GQ:DP:AD:VAF:C:PS	1|0:20:90:42:0.467:P:16031
contig_2772	16155	.	A	G	19	PASS	.	GT:GQ:DP:AD:VAF:C:PS	1|0:19:92:48:0.522:P:16154
contig_2772	16227	.	C	A	22	PASS	.	GT:GQ:DP:AD:VAF:C:PS	1|0:22:86:43:0.5:P:16226
contig_2772	16241	.	T	C	21	PASS	.	GT:GQ:DP:AD:VAF:C	0/1:21:92:40:0.435:P
contig_2772	16258	.	CA	C	11	PASS	.	GT:GQ:DP:AD:VAF:C:PS	1|0:11:92:41:0.446:P:16257
contig_2772	16261	.	AG	A	12.8	PASS	.	GT:GQ:DP:AD:VAF:C:PS	0|1:12:86:30:0.348837:DV:16260
contig_2772	16329	.	T	C	18	PASS	.	GT:GQ:DP:AD:VAF:C	0/1:18:94:45:0.479:P
contig_2772	16365	.	TAGCGGTTTTAACAAAGCGA	T	41.6	PASS	.	GT:GQ:DP:AD:VAF:C:PS	1|0:40:95:28:0.294737:DV:16364
contig_2772	16400	.	A	G	21	PASS	.	GT:GQ:DP:AD:VAF:C:PS	1|0:21:88:38:0.432:P:16399
contig_2772	16419	.	G	A	17	PASS	.	GT:GQ:DP:AD:VAF:C:PS	1|0:17:92:40:0.435:P:16418
contig_2772	16427	.	G	GA	16	PASS	.	GT:GQ:DP:AD:VAF:C:PS	1|0:16:94:28:0.298:P:16426
contig_2772	16440	.	T	C	21	PASS	.	GT:GQ:DP:AD:VAF:C:PS	1|0:21:92:45:0.489:P:16439
contig_2772	16462	.	G	T	22	PASS	.	GT:GQ:DP:AD:VAF:C	0/1:22:89:40:0.449:P
contig_2772	16499	.	A	C	22	PASS	.	GT:GQ:DP:AD:VAF:C:PS	1|0:22:91:44:0.484:P:16498
contig_2772	16592	.	T	C	22	PASS	.	GT:GQ:DP:AD:VAF:C	0/1:22:91:44:0.484:P
contig_2772	16774	.	G	A	23	PASS	.	GT:GQ:DP:AD:VAF:C:PS	1|0:23:91:42:0.462:P:16773
contig_2772	16849	.	T	A	21	PASS	.	GT:GQ:DP:AD:VAF:C:PS	0|1:21:94:50:0.532:P:16773
contig_2772	16884	.	T	C	23	PASS	.	GT:GQ:DP:AD:VAF:C:PS	1|0:23:102:51:0.5:P:16773
contig_2772	16897	.	G	A	23	PASS	.	GT:GQ:DP:AD:VAF:C:PS	1|0:23:90:36:0.4:P:16773
contig_2772	16917	.	T	C	21	PASS	.	GT:GQ:DP:AD:VAF:C:PS	1|0:21:100:48:0.48:P:16773
contig_2772	16961	.	GATA	G	17	PASS	.	GT:GQ:DP:AD:VAF:C:PS	1|0:17:100:48:0.48:P:16773
contig_2772	16989	.	T	C	22	PASS	.	GT:GQ:DP:AD:VAF:C:PS	0|1:22:101:51:0.505:P:16773
contig_2772	17160	.	A	G	50.8	PASS	.	GT:GQ:DP:AD:VAF:C:PS	0|1:32:105:51:0.485714:DV:16773
contig_2772	17161	.	ACCTTTTC	A	51.9	PASS	.	GT:GQ:DP:AD:VAF:C:PS	1|0:49:103:43:0.417476:DV:16773
contig_2772	17200	.	T	C	21	PASS	.	GT:GQ:DP:AD:VAF:C:PS	0|1:21:107:54:0.505:P:16773
contig_2772	17253	.	A	G	22	PASS	.	GT:GQ:DP:AD:VAF:C:PS	1|0:22:102:46:0.451:P:16773
contig_2772	17296	.	C	A	3.2	PASS	.	GT:GQ:DP:AD:VAF:C	0/1:3:104:23:0.221154:DV
contig_2772	17309	.	T	C	20	PASS	.	GT:GQ:DP:AD:VAF:C:PS	1|0:20:101:45:0.446:P:16773
contig_2772	17387	.	A	G	23	PASS	.	GT:GQ:DP:AD:VAF:C:PS	1|0:23:100:42:0.42:P:16773
contig_2772	17428	.	AC	A	54.9	PASS	.	GT:GQ:DP:AD:VAF:C:PS	0|1:38:97:41:0.42268:DV:16773
contig_2772	17429	.	C	CACT	43.1	PASS	.	GT:GQ:DP:AD:VAF:C:PS	1|0:43:56:28:0.5:DV:16773
contig_2772	17525	.	C	T	0.6	refCall	.	GT:GQ:DP:AD:VAF:C	./.:9:100:23:0.23:DV
contig_2772	17548	.	A	C	4.7	PASS	.	GT:GQ:DP:AD:VAF:C:PS	0|1:5:96:24:0.25:DV:16773
contig_2772	17576	.	G	A	1.2	refCall	.	GT:GQ:DP:AD:VAF:C	./.:6:99:26:0.262626:DV
contig_2772	17674	.	C	T	21	PASS	.	GT:GQ:DP:AD:VAF:C:PS	1|0:21:99:43:0.434:P:16773
contig_2772	17816	.	A	G	57.6	PASS	.	GT:GQ:DP:AD:VAF:C:PS	0|1:57:99:48:0.484848:DV:16773
contig_2772	17823	.	C	T	16	PASS	.	GT:GQ:DP:AD:VAF:C:PS	0|1:16:94:43:0.457:P:16773
contig_2772	17882	.	G	A	16	PASS	.	GT:GQ:DP:AD:VAF:C:PS	0|1:16:98:48:0.49:P:16773
contig_2772	17896	.	G	A	16	PASS	.	GT:GQ:DP:AD:VAF:C:PS	0|1:16:97:45:0.464:P:16773
contig_2772	17899	.	C	T	16	PASS	.	GT:GQ:DP:AD:VAF:C:PS	0|1:16:98:45:0.459:P:16773
contig_2772	17984	.	G	A	23	PASS	.	GT:GQ:DP:AD:VAF:C:PS	0|1:23:97:46:0.474:P:16773
contig_2772	18225	.	A	T	20	PASS	.	GT:GQ:DP:AD:VAF:C:PS	0|1:20:102:49:0.48:P:16773
contig_2772	18262	.	T	C	1.2	refCall	.	GT:GQ:DP:AD:VAF:C	./.:6:101:26:0.257426:DV
contig_2772	18264	.	A	C	56.9	PASS	.	GT:GQ:DP:AD:VAF:C:PS	0|1:55:100:46:0.46:DV:16773
contig_2772	18265	.	G	A	0	refCall	.	GT:GQ:DP:AD:VAF:C	0/0:23:98:21:0.214286:DV
contig_2772	18295	.	T	C	18	PASS	.	GT:GQ:DP:AD:VAF:C:PS	1|0:18:97:43:0.443:P:16773
contig_2772	18298	.	G	A	2.3	refCall	.	GT:GQ:DP:AD:VAF:C	./.:4:98:24:0.244898:DV
contig_2772	18337	.	T	G	0.2	refCall	.	GT:GQ:DP:AD:VAF:C	./.:14:100:20:0.2:DV
contig_2772	18491	.	AT	A	47.7	PASS	.	GT:GQ:DP:AD:VAF:C:PS	0|1:47:80:38:0.475:DV:16773
contig_2772	18493	.	TC	T	34.1	PASS	.	GT:GQ:DP:AD:VAF:C:PS	1|0:34:78:33:0.423077:DV:16773
contig_2772	18533	.	GTCT	G	65.3	PASS	.	GT:GQ:DP:AD:VAF:C:PS	0|1:46:79:38:0.481013:DV:16773
contig_2772	18649	.	G	A	19	PASS	.	GT:GQ:DP:AD:VAF:C:PS	0|1:19:79:37:0.468:P:16773
contig_2772	19067	.	TTA	T	1.4	refCall	.	GT:GQ:DP:AD:VAF:C	./.:6:88:17:0.193182:DV
contig_2772	19719	.	A	G	19	PASS	.	GT:GQ:DP:AD:VAF:C:PS	0|1:19:90:41:0.456:P:16773
contig_2772	19894	.	GTTT	G	16	PASS	.	GT:GQ:DP:AD:VAF:C:PS	1|0:16:88:44:0.5:P:16773
contig_2772	20274	.	C	CTCTGTCTG	21.9	PASS	.	GT:GQ:DP:AD:VAF:C:PS	0|1:21:74:9:0.121622:DV:16773
contig_2772	20290	.	C	G	18.6	PASS	.	GT:GQ:DP:AD:VAF:C:PS	1|0:18:73:26:0.356164:DV:16773
contig_2772	20532	.	C	A	0.3	refCall	.	GT:GQ:DP:AD:VAF:C	./.:11:76:18:0.236842:DV
contig_2772	20537	.	G	A	16.9	PASS	.	GT:GQ:DP:AD:VAF:C:PS	1|0:17:80:23:0.2875:DV:16773
contig_2772	20593	.	T	C	19	PASS	.	GT:GQ:DP:AD:VAF:C:PS	0|1:19:78:34:0.436:P:16773
contig_2772	20659	.	G	A	21	PASS	.	GT:GQ:DP:AD:VAF:C:PS	0|1:21:76:32:0.421:P:16773
contig_2772	20866	.	T	C	17	PASS	.	GT:GQ:DP:AD:VAF:C:PS	0|1:17:73:26:0.356:P:16773
contig_2772	20926	.	T	A	1.6	refCall	.	GT:GQ:DP:AD:VAF:C	./.:5:76:22:0.289474:DV
contig_2772	21037	.	A	G	3.2	PASS	.	GT:GQ:DP:AD:VAF:C:PS	1|0:3:76:23:0.302632:DV:16773
contig_2772	21220	.	C	T	23.6	PASS	.	GT:GQ:DP:AD:VAF:C:PS	0|1:24:60:11:0.183333:DV:16773
contig_2772	21230	.	CCTT	C	13	PASS	.	GT:GQ:DP:AD:VAF:C:PS	0|1:13:72:29:0.403:P:16773
contig_2772	21251	.	G	A	4.7	PASS	.	GT:GQ:DP:AD:VAF:C:PS	0|1:5:73:20:0.273973:DV:16773
contig_2772	21306	.	GA	G	23.9	PASS	.	GT:GQ:DP:AD:VAF:C:PS	1|0:17:71:27:0.380282:DV:16773
contig_2772	21327	.	G	A	3.5	PASS	.	GT:GQ:DP:AD:VAF:C:PS	0|1:3:68:30:0.441176:DV:16773
contig_2772	21522	.	A	C	0.2	refCall	.	GT:GQ:DP:AD:VAF:C	./.:15:81:27:0.333333:DV
contig_2772	21528	.	T	C	1.9	refCall	.	GT:GQ:DP:AD:VAF:C	./.:4:85:27:0.317647:DV
contig_2772	21553	.	C	T	0	refCall	.	GT:GQ:DP:AD:VAF:C	0/0:23:81:26:0.320988:DV
contig_2772	21779	.	T	A	23.1	PASS	.	GT:GQ:DP:AD:VAF:C:PS	0|1:23:78:24:0.307692:DV:16773
contig_2772	21975	.	AAAAGTTATGTATAT	A	1.2	refCall	.	GT:GQ:DP:AD:VAF:C	./.:6:58:19:0.327586:DV
contig_2772	21997	.	T	C	0.3	refCall	.	GT:GQ:DP:AD:VAF:C	./.:11:66:23:0.348485:DV
contig_2772	22005	.	G	T	0.3	refCall	.	GT:GQ:DP:AD:VAF:C	./.:12:66:29:0.439394:DV
contig_2772	22006	.	T	C	0.6	refCall	.	GT:GQ:DP:AD:VAF:C	./.:9:64:27:0.421875:DV
contig_2772	22011	.	G	A	0.1	refCall	.	GT:GQ:DP:AD:VAF:C	./.:19:62:22:0.354839:DV
contig_2772	22012	.	A	C	0.4	refCall	.	GT:GQ:DP:AD:VAF:C	./.:10:61:20:0.327869:DV
contig_2772	22017	.	CT	C	0	refCall	.	GT:GQ:DP:AD:VAF:C	0/0:25:64:17:0.265625:DV
contig_2772	22092	.	C	G	20	PASS	.	GT:GQ:DP:AD:VAF:C:PS	0|1:20:76:35:0.461:P:16773
contig_2772	22281	.	G	A	4	PASS	.	GT:GQ:DP:AD:VAF:C	0/1:4:79:19:0.240506:DV
contig_2772	22362	.	G	T	18	PASS	.	GT:GQ:DP:AD:VAF:C:PS	0|1:18:78:35:0.449:P:16773
contig_2772	22450	.	T	TA	2	refCall	.	GT:GQ:DP:AD:VAF:C	./.:4:78:28:0.358974:DV
contig_2772	22452	.	A	G	0.1	refCall	.	GT:GQ:DP:AD:VAF:C	./.:17:82:15:0.182927:DV
contig_2772	22457	.	G	T	2.5	refCall	.	GT:GQ:DP:AD:VAF:C	./.:4:82:34:0.414634:DV
contig_2772	22539	.	TAAA	T	25.5	PASS	.	GT:GQ:DP:AD:VAF:C:PS	0|1:4:79:30:0.379747:DV:16773
contig_2772	22544	.	A	G	0.1	refCall	.	GT:GQ:DP:AD:VAF:C	./.:15:79:29:0.367089:DV
contig_2772	22545	.	A	T	0.2	refCall	.	GT:GQ:DP:AD:VAF:C	./.:13:79:33:0.417722:DV
contig_2772	22547	.	G	T	0.4	refCall	.	GT:GQ:DP:AD:VAF:C	./.:11:77:36:0.467532:DV
contig_2772	22549	.	G	C	0.3	refCall	.	GT:GQ:DP:AD:VAF:C	./.:11:76:29:0.381579:DV
contig_2772	22551	.	A	G	0.3	refCall	.	GT:GQ:DP:AD:VAF:C	./.:11:78:32:0.410256:DV
contig_2772	22583	.	G	T	1.5	refCall	.	GT:GQ:DP:AD:VAF:C	./.:5:82:37:0.451219:DV
contig_2772	22584	.	A	T	6	PASS	.	GT:GQ:DP:AD:VAF:C:PS	0|1:6:79:37:0.468354:DV:16773
contig_2772	22589	.	T	G	0	refCall	.	GT:GQ:DP:AD:VAF:C	0/0:24:87:20:0.229885:DV
contig_2772	22600	.	A	G	22	PASS	.	GT:GQ:DP:AD:VAF:C:PS	0|1:22:82:37:0.451:P:16773
contig_2772	22654	.	G	A	1.3	refCall	.	GT:GQ:DP:AD:VAF:C	./.:6:78:22:0.282051:DV
contig_2772	22655	.	T	G	0.3	refCall	.	GT:GQ:DP:AD:VAF:C	./.:12:64:17:0.265625:DV
contig_2772	22691	.	A	G	19	PASS	.	GT:GQ:DP:AD:VAF:C:PS	0|1:19:75:33:0.44:P:16773
contig_2772	22728	.	A	G	0.2	refCall	.	GT:GQ:DP:AD:VAF:C	./.:14:85:14:0.164706:DV
contig_2772	22732	.	A	T	2.3	refCall	.	GT:GQ:DP:AD:VAF:C	./.:4:40:12:0.3:DV
contig_2772	22749	.	C	T	22	PASS	.	GT:GQ:DP:AD:VAF:C:PS	0|1:22:76:32:0.421:P:16773
contig_2772	22810	.	G	T	24.6	PASS	.	GT:GQ:DP:AD:VAF:C:PS	1|0:22:73:28:0.383562:DV:16773
contig_2772	22881	.	T	C	16	PASS	.	GT:GQ:DP:AD:VAF:C:PS	1|0:16:79:33:0.418:P:16773
contig_2772	22895	.	C	CA	18.4	PASS	.	GT:GQ:DP:AD:VAF:C:PS	0|1:18:83:23:0.277108:DV:16773
contig_2772	22896	.	C	CT	18.6	PASS	.	GT:GQ:DP:AD:VAF:C:PS	0|1:18:84:19:0.22619:DV:16773
contig_2772	23055	.	G	A	0.1	refCall	.	GT:GQ:DP:AD:VAF:C	./.:15:79:19:0.240506:DV
contig_2772	23102	.	A	G	20	PASS	.	GT:GQ:DP:AD:VAF:C:PS	0|1:20:72:27:0.375:P:16773
contig_2772	23193	.	GTC	G	15	PASS	.	GT:GQ:DP:AD:VAF:C:PS	1|0:15:70:26:0.371:P:16773
contig_2772	23236	.	AT	A	2.2	refCall	.	GT:GQ:DP:AD:VAF:C	./.:4:82:15:0.182927:DV
contig_2772	23463	.	T	G	8.7	PASS	.	GT:GQ:DP:AD:VAF:C	0/1:9:85:18:0.211765:DV
contig_2772	23480	.	T	C	1.1	refCall	.	GT:GQ:DP:AD:VAF:C	./.:7:87:21:0.241379:DV
contig_2772	23691	.	T	C	22	PASS	.	GT:GQ:DP:AD:VAF:C:PS	1|0:22:90:41:0.456:P:16773
contig_2772	23812	.	T	C	24	PASS	.	GT:GQ:DP:AD:VAF:C:PS	1|0:24:79:29:0.367:P:16773
contig_2772	24202	.	G	A	19	PASS	.	GT:GQ:DP:AD:VAF:C:PS	1|0:19:88:42:0.477:P:16773
contig_2772	24505	.	C	T	1.8	refCall	.	GT:GQ:DP:AD:VAF:C	./.:5:83:24:0.289157:DV
contig_2772	24532	.	C	A	5.2	PASS	.	GT:GQ:DP:AD:VAF:C:PS	1|0:5:91:33:0.362637:DV:16773
contig_2772	24575	.	A	G	18	PASS	.	GT:GQ:DP:AD:VAF:C:PS	1|0:18:82:25:0.305:P:16773
contig_2772	24646	.	C	T	21	PASS	.	GT:GQ:DP:AD:VAF:C:PS	1|0:21:90:39:0.433:P:16773
contig_2772	24693	.	G	C	0.8	refCall	.	GT:GQ:DP:AD:VAF:C	./.:8:94:21:0.223404:DV
contig_2772	24848	.	G	A	1.2	refCall	.	GT:GQ:DP:AD:VAF:C	./.:6:102:26:0.254902:DV
contig_2772	24910	.	T	G	20	PASS	.	GT:GQ:DP:AD:VAF:C:PS	1|0:20:91:33:0.363:P:16773
contig_2772	24985	.	G	T	23	PASS	.	GT:GQ:DP:AD:VAF:C:PS	1|0:23:98:40:0.408:P:16773
contig_2772	25027	.	TA	T	8.2	PASS	.	GT:GQ:DP:AD:VAF:C:PS	0|1:3:93:15:0.16129:DV:16773
contig_2772	25040	.	T	A	0.1	refCall	.	GT:GQ:DP:AD:VAF:C	./.:19:64:11:0.171875:DV
contig_2772	25043	.	T	A	0.1	refCall	.	GT:GQ:DP:AD:VAF:C	./.:17:68:12:0.176471:DV
contig_2772	25065	.	A	G	22	PASS	.	GT:GQ:DP:AD:VAF:C:PS	1|0:22:98:44:0.449:P:16773
contig_2772	25079	.	G	C	6.4	PASS	.	GT:GQ:DP:AD:VAF:C:PS	1|0:6:99:46:0.464646:DV:16773
contig_2772	25083	.	C	CAG	29.1	PASS	.	GT:GQ:DP:AD:VAF:C	1/1:11:92:23:0.25:DV
contig_2772	25101	.	T	C	15.9	PASS	.	GT:GQ:DP:AD:VAF:C:PS	1|0:16:91:37:0.406593:DV:16773
contig_2772	25339	.	C	A	18	PASS	.	GT:GQ:DP:AD:VAF:C:PS	0|1:18:108:58:0.537:P:16773
contig_2772	25347	.	G	A	20	PASS	.	GT:GQ:DP:AD:VAF:C:PS	0|1:20:105:52:0.495:P:16773
contig_2772	25401	.	T	C	16	PASS	.	GT:GQ:DP:AD:VAF:C:PS	1|0:16:107:43:0.402:P:16773
contig_2772	25440	.	G	A	2.8	refCall	.	GT:GQ:DP:AD:VAF:C	./.:3:108:28:0.259259:DV
contig_2772	25617	.	CTT	C	1.5	refCall	.	GT:GQ:DP:AD:VAF:C	./.:5:110:25:0.227273:DV
contig_2772	25643	.	T	C	0.1	refCall	.	GT:GQ:DP:AD:VAF:C	./.:18:110:23:0.209091:DV
contig_2772	25852	.	C	T	18	PASS	.	GT:GQ:DP:AD:VAF:C:PS	1|0:18:105:45:0.429:P:16773
contig_2772	25855	.	C	G	0.1	refCall	.	GT:GQ:DP:AD:VAF:C	./.:16:117:32:0.273504:DV
contig_2772	25864	.	G	A	0.2	refCall	.	GT:GQ:DP:AD:VAF:C	./.:13:116:35:0.301724:DV
contig_2772	25960	.	G	A	23	PASS	.	GT:GQ:DP:AD:VAF:C:PS	1|0:23:109:51:0.468:P:16773
contig_2772	25998	.	A	G	20	PASS	.	GT:GQ:DP:AD:VAF:C:PS	1|0:20:107:39:0.364:P:16773
contig_2772	26203	.	A	G	55.9	PASS	.	GT:GQ:DP:AD:VAF:C:PS	1|0:55:115:54:0.469565:DV:16773
contig_2772	26211	.	GATTGCGTAAT	G	51.9	PASS	.	GT:GQ:DP:AD:VAF:C:PS	1|0:51:112:50:0.446429:DV:16773
contig_2772	26290	.	A	G	19	PASS	.	GT:GQ:DP:AD:VAF:C:PS	0|1:19:119:57:0.479:P:16773
contig_2772	26493	.	T	C	16	PASS	.	GT:GQ:DP:AD:VAF:C:PS	1|0:16:101:47:0.465:P:16773
contig_2772	26966	.	G	A	3.8	PASS	.	GT:GQ:DP:AD:VAF:C	0/1:4:90:25:0.277778:DV
contig_2772	27134	.	C	T	16	PASS	.	GT:GQ:DP:AD:VAF:C:PS	0|1:16:104:45:0.433:P:16773
contig_2772	27339	.	T	C	21	PASS	.	GT:GQ:DP:AD:VAF:C:PS	0|1:21:113:45:0.398:P:16773
contig_2772	27356	.	G	A	21	PASS	.	GT:GQ:DP:AD:VAF:C:PS	0|1:21:110:50:0.455:P:16773
contig_2772	27546	.	C	T	19	PASS	.	GT:GQ:DP:AD:VAF:C:PS	0|1:19:104:45:0.433:P:16773
contig_2772	27613	.	CTGCAG	C	0.1	refCall	.	GT:GQ:DP:AD:VAF:C	./.:16:103:25:0.242718:DV
contig_2772	27844	.	T	C	0	refCall	.	GT:GQ:DP:AD:VAF:C	0/0:22:102:17:0.166667:DV
contig_2772	27921	.	G	A	17	PASS	.	GT:GQ:DP:AD:VAF:C:PS	0|1:17:89:35:0.393:P:16773
contig_2772	27959	.	A	G	16	PASS	.	GT:GQ:DP:AD:VAF:C:PS	0|1:16:97:38:0.392:P:16773
contig_2772	27970	.	G	A	0	refCall	.	GT:GQ:DP:AD:VAF:C	0/0:25:91:22:0.241758:DV
contig_2772	28023	.	A	G	5.7	PASS	.	GT:GQ:DP:AD:VAF:C:PS	0|1:6:97:40:0.412371:DV:16773
contig_2772	28172	.	G	A	21	PASS	.	GT:GQ:DP:AD:VAF:C:PS	0|1:21:97:41:0.423:P:16773
contig_2772	28248	.	A	G	20	PASS	.	GT:GQ:DP:AD:VAF:C:PS	0|1:20:95:38:0.4:P:16773
contig_2772	28262	.	A	C	16	PASS	.	GT:GQ:DP:AD:VAF:C:PS	0|1:16:95:38:0.4:P:16773
contig_2772	28409	.	T	C	18	PASS	.	GT:GQ:DP:AD:VAF:C:PS	0|1:18:97:37:0.381:P:16773
contig_2772	28510	.	A	G	19	PASS	.	GT:GQ:DP:AD:VAF:C:PS	1|0:19:92:50:0.543:P:16773
contig_2772	28660	.	TGC	T	24.8	PASS	.	GT:GQ:DP:AD:VAF:C:PS	0|1:25:88:23:0.261364:DV:16773
contig_2772	28689	.	G	A	0.1	refCall	.	GT:GQ:DP:AD:VAF:C	./.:15:91:23:0.252747:DV
contig_2772	28752	.	A	G	21	PASS	.	GT:GQ:DP:AD:VAF:C:PS	0|1:21:89:37:0.416:P:16773
contig_2772	28894	.	G	T	19	PASS	.	GT:GQ:DP:AD:VAF:C:PS	0|1:19:92:41:0.446:P:16773
contig_2772	29063	.	T	G	18	PASS	.	GT:GQ:DP:AD:VAF:C:PS	0|1:18:92:36:0.391:P:16773
contig_2772	29079	.	G	A	5.7	PASS	.	GT:GQ:DP:AD:VAF:C:PS	0|1:6:91:24:0.263736:DV:16773
contig_2772	29084	.	AC	A	45.6	PASS	.	GT:GQ:DP:AD:VAF:C:PS	0|1:45:89:34:0.382022:DV:16773
contig_2772	29240	.	G	A	16	PASS	.	GT:GQ:DP:AD:VAF:C:PS	0|1:16:86:38:0.442:P:16773
contig_2772	29248	.	A	G	16	PASS	.	GT:GQ:DP:AD:VAF:C:PS	1|0:16:86:44:0.512:P:16773
contig_2772	29429	.	T	C	18	PASS	.	GT:GQ:DP:AD:VAF:C:PS	0|1:18:87:34:0.391:P:16773
contig_2772	29644	.	TG	T	14	PASS	.	GT:GQ:DP:AD:VAF:C:PS	0|1:14:87:32:0.368:P:16773
contig_2772	29670	.	G	A	16	PASS	.	GT:GQ:DP:AD:VAF:C:PS	1|0:16:86:33:0.384:P:16773
contig_2772	29927	.	G	A	18	PASS	.	GT:GQ:DP:AD:VAF:C:PS	0|1:18:85:31:0.365:P:16773
contig_2772	29996	.	G	A	0.1	refCall	.	GT:GQ:DP:AD:VAF:C	./.:16:83:18:0.216867:DV
contig_2772	30106	.	A	G	59	PASS	.	GT:GQ:DP:AD:VAF:C:PS	0|1:59:78:27:0.346154:DV:16773
contig_2772	30206	.	G	A	56.5	PASS	.	GT:GQ:DP:AD:VAF:C:PS	0|1:56:88:38:0.431818:DV:16773
contig_2772	30214	.	C	T	52.1	PASS	.	GT:GQ:DP:AD:VAF:C:PS	0|1:52:90:36:0.4:DV:16773
contig_2772	30349	.	G	T	56.9	PASS	.	GT:GQ:DP:AD:VAF:C:PS	0|1:57:92:30:0.326087:DV:16773
contig_2772	30386	.	TGG	T	15	PASS	.	GT:GQ:DP:AD:VAF:C:PS	1|0:15:92:50:0.543:P:16773
contig_2772	30405	.	G	A	57.3	PASS	.	GT:GQ:DP:AD:VAF:C:PS	0|1:57:89:36:0.404494:DV:16773
contig_2772	30421	.	A	G	57.1	PASS	.	GT:GQ:DP:AD:VAF:C:PS	0|1:57:88:36:0.409091:DV:16773
contig_2772	30454	.	A	G	18	PASS	.	GT:GQ:DP:AD:VAF:C:PS	0|1:18:92:35:0.38:P:16773
contig_2772	30760	.	A	AT	35.2	PASS	.	GT:GQ:DP:AD:VAF:C:PS	0|1:35:96:21:0.21875:DV:16773
contig_2772	30779	.	C	T	16	PASS	.	GT:GQ:DP:AD:VAF:C:PS	0|1:16:93:37:0.398:P:16773
contig_2772	30818	.	G	A	0.2	refCall	.	GT:GQ:DP:AD:VAF:C	./.:13:93:19:0.204301:DV
contig_2772	30866	.	T	C	53.4	PASS	.	GT:GQ:DP:AD:VAF:C:PS	0|1:53:92:36:0.391304:DV:16773
contig_2772	30994	.	G	T	17	PASS	.	GT:GQ:DP:AD:VAF:C:PS	0|1:17:86:31:0.36:P:16773
contig_2772	31182	.	A	G	18	PASS	.	GT:GQ:DP:AD:VAF:C:PS	0|1:18:87:34:0.391:P:16773
contig_2772	31477	.	G	T	7.4	PASS	.	GT:GQ:DP:AD:VAF:C:PS	1|0:7:76:22:0.289474:DV:16773
contig_2772	31703	.	A	C	21	PASS	.	GT:GQ:DP:AD:VAF:C:PS	0|1:21:79:35:0.443:P:16773
contig_2772	31822	.	G	A	21	PASS	.	GT:GQ:DP:AD:VAF:C:PS	0|1:21:77:35:0.455:P:16773
contig_2772	32247	.	A	G	18	PASS	.	GT:GQ:DP:AD:VAF:C:PS	0|1:18:86:44:0.512:P:16773
contig_2772	32470	.	T	C	23	PASS	.	GT:GQ:DP:AD:VAF:C:PS	1|0:23:87:35:0.402:P:16773
contig_2772	33016	.	AGT	A	16	PASS	.	GT:GQ:DP:AD:VAF:C:PS	1|0:16:67:21:0.313:P:16773
contig_2772	33064	.	G	A	44	PASS	.	GT:GQ:DP:AD:VAF:C:PS	1|0:44:66:25:0.378788:DV:16773
contig_2772	33601	.	TA	T	0.4	refCall	.	GT:GQ:DP:AD:VAF:C	./.:10:41:12:0.292683:DV
contig_2772	34110	.	G	A	15.2	PASS	.	GT:GQ:DP:AD:VAF:C:PS	1|0:14:41:17:0.414634:DV:16773
contig_2772	34672	.	T	C	15.5	PASS	.	GT:GQ:DP:AD:VAF:C:PS	1|0:15:39:17:0.435897:DV:16773
contig_2772	35036	.	G	A	14.3	PASS	.	GT:GQ:DP:AD:VAF:C:PS	1|0:14:38:18:0.473684:DV:16773
contig_2772	35424	.	GC	G	0.5	refCall	.	GT:GQ:DP:AD:VAF:C	./.:10:35:9:0.257143:DV
contig_2772	36340	.	T	C	16	PASS	.	GT:GQ:DP:AD:VAF:C:PS	1|0:16:40:18:0.45:P:16773
contig_2772	37244	.	T	C	18	PASS	.	GT:GQ:DP:AD:VAF:C:PS	1|0:18:41:19:0.463:P:16773
contig_2772	37375	.	G	C	21	PASS	.	GT:GQ:DP:AD:VAF:C:PS	1|0:21:39:17:0.436:P:16773
contig_2772	37409	.	C	T	20	PASS	.	GT:GQ:DP:AD:VAF:C:PS	1|0:20:39:17:0.436:P:16773
contig_2772	37984	.	G	A	18	PASS	.	GT:GQ:DP:AD:VAF:C:PS	1|0:18:38:16:0.421:P:16773
contig_2772	40199	.	G	A	21	PASS	.	GT:GQ:DP:AD:VAF:C:PS	1|0:21:40:21:0.525:P:16773
contig_2772	41268	.	T	G	18	PASS	.	GT:GQ:DP:AD:VAF:C:PS	0|1:18:39:18:0.462:P:16773
contig_2772	42029	.	A	C	18	PASS	.	GT:GQ:DP:AD:VAF:C:PS	1|0:18:25:12:0.48:P:16773
contig_2772	42222	.	A	G	17	PASS	.	GT:GQ:DP:AD:VAF:C:PS	0|1:17:23:9:0.391:P:16773
contig_2772	42314	.	C	T	14	PASS	.	GT:GQ:DP:AD:VAF:C:PS	0|1:14:21:9:0.429:P:16773
contig_2773	2638	.	C	T	0.5	refCall	.	GT:GQ:DP:AD:VAF:C	./.:10:3:2:0.666667:DV
contig_2773	5793	.	TTATATATATATA	T	5.8	PASS	.	GT:GQ:DP:AD:VAF:C:PS	1|0:5:14:5:0.357143:DV:5792
contig_2773	7110	.	TGAGAGAGAGAGAGA	T	0	refCall	.	GT:GQ:DP:AD:VAF:C	0/0:23:33:5:0.151515:DV
contig_2773	7282	.	G	A	1	refCall	.	GT:GQ:DP:AD:VAF:C	./.:7:33:8:0.242424:DV
contig_2773	7403	.	A	C	0.2	refCall	.	GT:GQ:DP:AD:VAF:C	./.:14:32:9:0.28125:DV
contig_2773	7471	.	C	CCTCT	0.1	refCall	.	GT:GQ:DP:AD:VAF:C	./.:15:33:6:0.181818:DV
contig_2773	7508	.	A	G	6	PASS	.	GT:GQ:DP:AD:VAF:C:PS	0|1:6:32:11:0.34375:DV:5792
contig_2773	7963	.	G	A	20	PASS	.	GT:GQ:DP:AD:VAF:C:PS	0|1:20:27:10:0.37:P:5792
contig_2773	7991	.	ATAGT	A	21.2	PASS	.	GT:GQ:DP:AD:VAF:C:PS	1|0:7:23:8:0.347826:DV:5792
contig_2773	8314	.	AAGAGAGAGAGAGAGAGAGAGAGAGAG	A	6.8	PASS	.	GT:GQ:DP:AD:VAF:C:PS	0|1:7:23:4:0.173913:DV:5792
contig_2773	8340	.	G	A	2.3	refCall	.	GT:GQ:DP:AD:VAF:C	./.:4:11:5:0.454545:DV
contig_2773	8460	.	A	C	18	PASS	.	GT:GQ:DP:AD:VAF:C:PS	0|1:18:22:6:0.273:P:5792
contig_2773	8552	.	G	A	18	PASS	.	GT:GQ:DP:AD:VAF:C:PS	0|1:18:24:8:0.333:P:5792
contig_2773	9589	.	C	T	16	PASS	.	GT:GQ:DP:AD:VAF:C:PS	0|1:16:28:9:0.321:P:5792
contig_2773	11089	.	G	A	20	PASS	.	GT:GQ:DP:AD:VAF:C:PS	0|1:20:22:8:0.364:P:5792
contig_2773	11353	.	A	G	16	PASS	.	GT:GQ:DP:AD:VAF:C:PS	0|1:16:21:6:0.286:P:5792
contig_2773	11785	.	T	C	3.1	PASS	.	GT:GQ:DP:AD:VAF:C:PS	0|1:3:22:6:0.272727:DV:5792
contig_2773	12041	.	A	G	0.5	refCall	.	GT:GQ:DP:AD:VAF:C	./.:9:21:8:0.380952:DV
contig_2773	12075	.	A	T	0.5	refCall	.	GT:GQ:DP:AD:VAF:C	./.:10:17:6:0.352941:DV
contig_2773	12090	.	A	G	1.2	refCall	.	GT:GQ:DP:AD:VAF:C	./.:6:20:6:0.3:DV
contig_2773	12817	.	T	C	19.7	PASS	.	GT:GQ:DP:AD:VAF:C:PS	1|0:17:29:15:0.517241:DV:5792
contig_2773	13028	.	TA	T	0.1	refCall	.	GT:GQ:DP:AD:VAF:C	./.:17:34:11:0.323529:DV
contig_2773	14230	.	T	C	20	PASS	.	GT:GQ:DP:AD:VAF:C:PS	0|1:20:43:18:0.419:P:5792
contig_2773	15286	.	C	T	35.2	PASS	.	GT:GQ:DP:AD:VAF:C:PS	0|1:35:38:9:0.236842:DV:5792
contig_2773	15337	.	AAT	A	0.8	refCall	.	GT:GQ:DP:AD:VAF:C	./.:8:34:13:0.382353:DV
contig_2773	15796	.	TA	T	0	refCall	.	GT:GQ:DP:AD:VAF:C	0/0:22:41:10:0.243902:DV
contig_2773	17711	.	A	G	16	PASS	.	GT:GQ:DP:AD:VAF:C:PS	0|1:16:38:17:0.447:P:5792
contig_2773	18083	.	C	T	18	PASS	.	GT:GQ:DP:AD:VAF:C:PS	0|1:18:37:17:0.459:P:5792
contig_2773	18318	.	CT	C	0.1	refCall	.	GT:GQ:DP:AD:VAF:C	./.:17:35:6:0.171429:DV
contig_2773	18325	.	A	G	1.8	refCall	.	GT:GQ:DP:AD:VAF:C	./.:5:28:6:0.214286:DV
contig_2773	18327	.	A	G	0.2	refCall	.	GT:GQ:DP:AD:VAF:C	./.:14:35:7:0.2:DV
contig_2773	18958	.	T	A	22	PASS	.	GT:GQ:DP:AD:VAF:C:PS	0|1:22:45:25:0.556:P:5792
contig_2773	19371	.	C	T	20	PASS	.	GT:GQ:DP:AD:VAF:C:PS	1|0:20:49:21:0.429:P:5792
contig_2773	20471	.	T	C	16	PASS	.	GT:GQ:DP:AD:VAF:C:PS	1|0:16:50:17:0.34:P:5792
contig_2773	21917	.	TTATATA	T	15.8	PASS	.	GT:GQ:DP:AD:VAF:C:PS	1|0:16:35:4:0.114286:DV:5792
contig_2773	22287	.	T	A	41.3	PASS	.	GT:GQ:DP:AD:VAF:C:PS	1|0:41:26:9:0.346154:DV:5792
contig_2773	23252	.	T	C	7.2	PASS	.	GT:GQ:DP:AD:VAF:C:PS	1|0:7:30:10:0.333333:DV:5792
contig_2773	23739	.	A	G	1.2	refCall	.	GT:GQ:DP:AD:VAF:C	./.:6:30:8:0.266667:DV
contig_2773	23742	.	G	A	2	refCall	.	GT:GQ:DP:AD:VAF:C	./.:4:30:10:0.333333:DV
contig_2773	23799	.	A	G	0.8	refCall	.	GT:GQ:DP:AD:VAF:C	./.:8:28:8:0.285714:DV
contig_2773	24037	.	C	T	17	PASS	.	GT:GQ:DP:AD:VAF:C:PS	1|0:17:30:11:0.367:P:5792
contig_2773	24372	.	C	T	2	refCall	.	GT:GQ:DP:AD:VAF:C	./.:4:25:7:0.28:DV
contig_2773	24878	.	A	G	2.4	refCall	.	GT:GQ:DP:AD:VAF:C	./.:4:27:6:0.222222:DV
contig_2773	25443	.	A	G	3.8	PASS	.	GT:GQ:DP:AD:VAF:C:PS	1|0:4:26:6:0.230769:DV:5792
contig_2775	8491	.	G	A	18	PASS	.	GT:GQ:DP:AD:VAF:C:PS	0|1:18:48:17:0.354:P:8490
contig_2775	8744	.	GCT	G	3.9	PASS	.	GT:GQ:DP:AD:VAF:C:PS	0|1:4:49:9:0.183673:DV:8490
contig_2775	8853	.	CT	C	8.9	PASS	.	GT:GQ:DP:AD:VAF:C	1/1:9:42:20:0.47619:DV
contig_2775	13785	.	T	C	0.5	refCall	.	GT:GQ:DP:AD:VAF:C	./.:9:39:7:0.179487:DV
contig_2775	13803	.	T	C	0.8	refCall	.	GT:GQ:DP:AD:VAF:C	./.:8:39:6:0.153846:DV
contig_2775	13861	.	T	C	0.4	refCall	.	GT:GQ:DP:AD:VAF:C	./.:11:39:8:0.205128:DV
contig_2775	13869	.	T	C	0.7	refCall	.	GT:GQ:DP:AD:VAF:C	./.:9:39:8:0.205128:DV
contig_2775	13879	.	T	C	0.4	refCall	.	GT:GQ:DP:AD:VAF:C	./.:11:38:7:0.184211:DV
contig_2775	13895	.	T	C	0.3	refCall	.	GT:GQ:DP:AD:VAF:C	./.:11:38:8:0.210526:DV
contig_2775	13899	.	T	C	0.4	refCall	.	GT:GQ:DP:AD:VAF:C	./.:11:38:9:0.236842:DV
contig_2775	13907	.	T	C	0.2	refCall	.	GT:GQ:DP:AD:VAF:C	./.:13:38:7:0.184211:DV
contig_2775	13929	.	T	C	0.3	refCall	.	GT:GQ:DP:AD:VAF:C	./.:12:38:9:0.236842:DV
contig_2775	13935	.	T	C	0.4	refCall	.	GT:GQ:DP:AD:VAF:C	./.:10:37:6:0.162162:DV
contig_2775	13941	.	T	C	0.2	refCall	.	GT:GQ:DP:AD:VAF:C	./.:13:38:7:0.184211:DV
contig_2775	13945	.	T	C	0.2	refCall	.	GT:GQ:DP:AD:VAF:C	./.:14:36:7:0.194444:DV
contig_2775	14860	.	C	T	17	PASS	.	GT:GQ:DP:AD:VAF:C:PS	1|0:17:53:20:0.377:P:8490
contig_2775	17731	.	GA	G	43.9	PASS	.	GT:GQ:DP:AD:VAF:C	1/1:26:59:29:0.491525:DV
contig_2775	18501	.	A	AT	2.3	refCall	.	GT:GQ:DP:AD:VAF:C	./.:4:54:9:0.166667:DV
contig_2775	21157	.	TA	T	0	refCall	.	GT:GQ:DP:AD:VAF:C	0/0:30:53:19:0.358491:DV
contig_2775	24041	.	A	T,AT	46.6	PASS	.	GT:GQ:DP:AD:VAF:C	2/2:12:51:31,14:0.607843,0.27451:DV
contig_2775	33101	.	CT	C	1.6	refCall	.	GT:GQ:DP:AD:VAF:C	./.:5:47:10:0.212766:DV
contig_2775	33105	.	T	C	1.8	refCall	.	GT:GQ:DP:AD:VAF:C	./.:5:40:9:0.225:DV
contig_2775	33106	.	T	C	1.4	refCall	.	GT:GQ:DP:AD:VAF:C	./.:6:46:11:0.23913:DV
contig_2775	33841	.	T	C	16	PASS	.	GT:GQ:DP:AD:VAF:C:PS	1|0:16:54:21:0.389:P:33840
contig_2775	37672	.	TA	T	0.3	refCall	.	GT:GQ:DP:AD:VAF:C	./.:12:63:26:0.412698:DV
contig_2775	40672	.	G	C	21	PASS	.	GT:GQ:DP:AD:VAF:C:PS	0|1:21:46:21:0.457:P:33840
contig_2775	47364	.	T	C	1	refCall	.	GT:GQ:DP:AD:VAF:C	0/0:1:3:2:0.667:P
contig_2778	493	.	C	A	16	PASS	.	GT:GQ:DP:AD:VAF:C:PS	1|0:16:22:9:0.409:P:492
contig_2778	4304	.	GTATATATATATATA	G	0	refCall	.	GT:GQ:DP:AD:VAF:C	0/0:21:33:4:0.121212:DV
contig_2778	6736	.	T	C	18	PASS	.	GT:GQ:DP:AD:VAF:C:PS	1|0:18:53:22:0.415:P:492
contig_2778	11013	.	AC	A	0	refCall	.	GT:GQ:DP:AD:VAF:C	0/0:26:32:10:0.3125:DV
contig_2778	15827	.	TTATA	T	4.3	PASS	.	GT:GQ:DP:AD:VAF:C:PS	0|1:4:35:14:0.4:DV:15826
contig_2778	16083	.	CATATATTATAT	C	1.2	refCall	.	GT:GQ:DP:AD:VAF:C	./.:6:40:8:0.2:DV
contig_2778	19090	.	AT	A	0	refCall	.	GT:GQ:DP:AD:VAF:C	0/0:23:64:24:0.375:DV
contig_2778	21772	.	C	T	21	PASS	.	GT:GQ:DP:AD:VAF:C:PS	0|1:21:57:27:0.474:P:15826
contig_2778	22013	.	C	T	22	PASS	.	GT:GQ:DP:AD:VAF:C:PS	1|0:22:57:28:0.491:P:15826
contig_2778	22284	.	AT	A,ACGTTT	39.5	PASS	.	GT:GQ:DP:AD:VAF:C:PS	1|2:18:53:31,18:0.584906,0.339623:DV:15826
contig_2778	22285	.	T	TC	7.2	PASS	.	GT:GQ:DP:AD:VAF:C	0/0:7:21:19:0.904762:DV
contig_2778	22305	.	G	A	20	PASS	.	GT:GQ:DP:AD:VAF:C:PS	0|1:20:53:21:0.396:P:15826
contig_2778	22716	.	G	A	21	PASS	.	GT:GQ:DP:AD:VAF:C:PS	0|1:21:62:27:0.435:P:15826
contig_2778	22897	.	GCTT	G	14	PASS	.	GT:GQ:DP:AD:VAF:C:PS	0|1:14:53:19:0.358:P:15826
contig_2778	22972	.	T	C	21	PASS	.	GT:GQ:DP:AD:VAF:C:PS	0|1:21:54:22:0.407:P:15826
contig_2778	23327	.	A	G	20	PASS	.	GT:GQ:DP:AD:VAF:C:PS	0|1:20:56:27:0.482:P:15826
contig_2778	23396	.	A	G	21	PASS	.	GT:GQ:DP:AD:VAF:C:PS	0|1:21:56:26:0.464:P:15826
contig_2778	23893	.	T	G	20	PASS	.	GT:GQ:DP:AD:VAF:C:PS	1|0:20:56:27:0.482:P:15826
contig_2778	25025	.	G	GT	15	PASS	.	GT:GQ:DP:AD:VAF:C:PS	1|0:15:53:22:0.415:P:15826
contig_2778	25175	.	C	T	20	PASS	.	GT:GQ:DP:AD:VAF:C:PS	1|0:20:52:23:0.442:P:15826
contig_2778	25784	.	TTGTAAATCGTATA	T	11	PASS	.	GT:GQ:DP:AD:VAF:C:PS	1|0:11:47:27:0.574:P:15826
contig_2778	26275	.	G	A	17	PASS	.	GT:GQ:DP:AD:VAF:C:PS	1|0:17:54:19:0.352:P:15826
contig_2778	27330	.	G	A	19	PASS	.	GT:GQ:DP:AD:VAF:C:PS	1|0:19:64:28:0.438:P:15826
contig_2778	28234	.	TA	T	0	refCall	.	GT:GQ:DP:AD:VAF:C	0/0:22:53:11:0.207547:DV
contig_2778	28554	.	A	G	20	PASS	.	GT:GQ:DP:AD:VAF:C:PS	0|1:20:54:23:0.426:P:15826
contig_2778	28709	.	T	C	18	PASS	.	GT:GQ:DP:AD:VAF:C:PS	0|1:18:51:20:0.392:P:15826
contig_2778	28956	.	G	T	17	PASS	.	GT:GQ:DP:AD:VAF:C:PS	0|1:17:54:23:0.426:P:15826
contig_2778	30057	.	A	G	17	PASS	.	GT:GQ:DP:AD:VAF:C:PS	1|0:17:50:19:0.38:P:15826
contig_2778	31707	.	G	A	19	PASS	.	GT:GQ:DP:AD:VAF:C:PS	1|0:19:45:17:0.378:P:15826
contig_2778	32244	.	GTTTAATGCA	G	12	PASS	.	GT:GQ:DP:AD:VAF:C:PS	1|0:12:49:18:0.367:P:15826
contig_2778	35288	.	G	A	19	PASS	.	GT:GQ:DP:AD:VAF:C:PS	1|0:19:37:13:0.351:P:15826
contig_2778	35307	.	T	A	20	PASS	.	GT:GQ:DP:AD:VAF:C:PS	1|0:20:49:21:0.429:P:15826
contig_2778	36528	.	A	G	14.7	PASS	.	GT:GQ:DP:AD:VAF:C:PS	1|0:15:38:12:0.315789:DV:15826
contig_2778	37075	.	AGT	A	12	PASS	.	GT:GQ:DP:AD:VAF:C:PS	1|0:12:40:10:0.25:P:15826
contig_2778	37114	.	C	T	0.8	refCall	.	GT:GQ:DP:AD:VAF:C	./.:8:40:13:0.325:DV
contig_2778	37163	.	G	A	0.3	refCall	.	GT:GQ:DP:AD:VAF:C	./.:12:41:13:0.317073:DV
contig_2778	37532	.	C	T	0.6	refCall	.	GT:GQ:DP:AD:VAF:C	./.:9:35:9:0.257143:DV
contig_2778	37603	.	C	G	0.1	refCall	.	GT:GQ:DP:AD:VAF:C	./.:15:34:8:0.235294:DV
contig_2778	37650	.	C	T	0.4	refCall	.	GT:GQ:DP:AD:VAF:C	./.:11:35:9:0.257143:DV
contig_2778	37677	.	T	C	0.1	refCall	.	GT:GQ:DP:AD:VAF:C	./.:17:34:6:0.176471:DV
contig_2778	38086	.	A	G	2.5	refCall	.	GT:GQ:DP:AD:VAF:C	./.:4:35:7:0.2:DV
contig_2778	38587	.	C	G	1.4	refCall	.	GT:GQ:DP:AD:VAF:C	./.:5:27:6:0.222222:DV
contig_2778	38672	.	CT	C	0.4	refCall	.	GT:GQ:DP:AD:VAF:C	./.:11:27:4:0.148148:DV
contig_2778	40530	.	C	T	2.6	refCall	.	GT:GQ:DP:AD:VAF:C	./.:4:11:3:0.272727:DV
contig_2778	40574	.	C	T	0.9	refCall	.	GT:GQ:DP:AD:VAF:C	./.:7:12:3:0.25:DV
contig_2778	41040	.	T	C	18	PASS	.	GT:GQ:DP:AD:VAF:C:PS	0|1:18:12:5:0.417:P:15826
contig_2778	41105	.	T	C	17	PASS	.	GT:GQ:DP:AD:VAF:C:PS	0|1:17:11:4:0.364:P:15826
contig_2778	41142	.	T	C	0.1	refCall	.	GT:GQ:DP:AD:VAF:C	./.:15:11:4:0.363636:DV
contig_2778	41143	.	T	C	0.1	refCall	.	GT:GQ:DP:AD:VAF:C	./.:15:11:4:0.363636:DV
contig_2778	41179	.	G	A	0.2	refCall	.	GT:GQ:DP:AD:VAF:C	./.:13:11:4:0.363636:DV
contig_2778	41180	.	T	C	0.5	refCall	.	GT:GQ:DP:AD:VAF:C	./.:10:11:4:0.363636:DV
contig_2778	41186	.	T	C	14.3	PASS	.	GT:GQ:DP:AD:VAF:C:PS	1|0:5:11:6:0.545455:DV:15826
contig_2778	41290	.	C	T	0.6	refCall	.	GT:GQ:DP:AD:VAF:C	./.:9:8:2:0.25:DV
contig_2778	41344	.	T	C	0.5	refCall	.	GT:GQ:DP:AD:VAF:C	./.:10:8:3:0.375:DV
contig_2778	41445	.	A	G	16	PASS	.	GT:GQ:DP:AD:VAF:C:PS	0|1:16:8:3:0.375:P:15826
contig_2778	41564	.	C	T	1.2	refCall	.	GT:GQ:DP:AD:VAF:C	./.:6:7:2:0.285714:DV
contig_2778	41622	.	T	C	0.6	refCall	.	GT:GQ:DP:AD:VAF:C	./.:9:6:2:0.333333:DV
contig_2778	41653	.	T	C	0.7	refCall	.	GT:GQ:DP:AD:VAF:C	./.:8:5:2:0.4:DV
contig_2778	41745	.	T	C	0.5	refCall	.	GT:GQ:DP:AD:VAF:C	./.:10:5:3:0.6:DV
contig_2778	41818	.	A	T	5.5	PASS	.	GT:GQ:DP:AD:VAF:C:PS	0|1:3:4:2:0.5:DV:15826
contig_2778	42115	.	C	T	1.2	refCall	.	GT:GQ:DP:AD:VAF:C	./.:6:4:2:0.5:DV
contig_2778	42136	.	G	A	2.6	refCall	.	GT:GQ:DP:AD:VAF:C	./.:3:4:2:0.5:DV
contig_2779	3518	.	AAGAAT	A	3.4	PASS	.	GT:GQ:DP:AD:VAF:C	0/1:3:4:2:0.5:DV
contig_2779	4078	.	A	C	0.1	refCall	.	GT:GQ:DP:AD:VAF:C	./.:15:3:2:0.666667:DV
contig_2779	4080	.	T	A	0.1	refCall	.	GT:GQ:DP:AD:VAF:C	./.:18:3:2:0.666667:DV
contig_2779	4091	.	T	TA	0.1	refCall	.	GT:GQ:DP:AD:VAF:C	./.:16:3:3:1:DV
contig_2779	4093	.	TAA	T	0	refCall	.	GT:GQ:DP:AD:VAF:C	0/0:22:3:2:0.666667:DV
contig_2779	4098	.	T	TAG	0	refCall	.	GT:GQ:DP:AD:VAF:C	0/0:20:3:2:0.666667:DV
contig_2779	4100	.	T	G	0	refCall	.	GT:GQ:DP:AD:VAF:C	0/0:21:3:2:0.666667:DV
contig_2779	4106	.	C	T	0	refCall	.	GT:GQ:DP:AD:VAF:C	0/0:21:3:2:0.666667:DV
contig_2779	4272	.	AT	A	0.1	refCall	.	GT:GQ:DP:AD:VAF:C	./.:17:3:3:1:DV
contig_2779	4287	.	T	TA	0	refCall	.	GT:GQ:DP:AD:VAF:C	0/0:20:3:2:0.666667:DV
contig_2779	4291	.	A	C	0	refCall	.	GT:GQ:DP:AD:VAF:C	0/0:20:3:3:1:DV
contig_2779	4358	.	C	CA	0.1	refCall	.	GT:GQ:DP:AD:VAF:C	./.:15:3:2:0.666667:DV
contig_2779	4510	.	TA	T	2.9	refCall	.	GT:GQ:DP:AD:VAF:C	./.:3:3:3:1:DV
contig_2779	4554	.	TC	T	0.9	refCall	.	GT:GQ:DP:AD:VAF:C	./.:7:3:3:1:DV
contig_2779	4608	.	A	G	0.1	refCall	.	GT:GQ:DP:AD:VAF:C	./.:17:3:2:0.666667:DV
contig_2779	4682	.	C	T	0.4	refCall	.	GT:GQ:DP:AD:VAF:C	./.:10:3:3:1:DV
contig_2779	4693	.	GGA	G	0.3	refCall	.	GT:GQ:DP:AD:VAF:C	./.:12:3:3:1:DV
contig_2779	4836	.	TGCG	T	0.1	refCall	.	GT:GQ:DP:AD:VAF:C	./.:17:3:2:0.666667:DV
contig_2779	14466	.	C	T	14	PASS	.	GT:GQ:DP:AD:VAF:C:PS	0|1:11:10:5:0.5:DV:14465
contig_2779	14482	.	A	G	19	PASS	.	GT:GQ:DP:AD:VAF:C:PS	1|0:19:9:4:0.444:P:14465
contig_2779	14596	.	AC	A	5.3	PASS	.	GT:GQ:DP:AD:VAF:C:PS	1|0:5:10:4:0.4:DV:14465
contig_2779	14632	.	A	G	10.4	PASS	.	GT:GQ:DP:AD:VAF:C:PS	0|1:8:9:4:0.444444:DV:14465
contig_2779	14654	.	C	T	10.2	PASS	.	GT:GQ:DP:AD:VAF:C:PS	0|1:5:7:3:0.428571:DV:14465
contig_2779	14829	.	T	C	1.7	refCall	.	GT:GQ:DP:AD:VAF:C	./.:5:10:3:0.3:DV
contig_2779	14883	.	T	C	17.6	PASS	.	GT:GQ:DP:AD:VAF:C:PS	0|1:6:9:6:0.666667:DV:14465
contig_2779	14961	.	C	T	18	PASS	.	GT:GQ:DP:AD:VAF:C:PS	0|1:18:9:4:0.444:P:14465
contig_2779	15000	.	C	T	20	PASS	.	GT:GQ:DP:AD:VAF:C:PS	0|1:20:10:5:0.5:P:14465
contig_2779	15290	.	G	A	8.2	PASS	.	GT:GQ:DP:AD:VAF:C:PS	1|0:7:9:3:0.333333:DV:14465
contig_2779	15364	.	AGCTGTAGTTGCT	A	2.6	refCall	.	GT:GQ:DP:AD:VAF:C	./.:3:9:3:0.333333:DV
contig_2779	15375	.	C	CG	14.2	PASS	.	GT:GQ:DP:AD:VAF:C:PS	0|1:10:5:5:1:DV:14465
contig_2779	15451	.	G	A	5.7	PASS	.	GT:GQ:DP:AD:VAF:C:PS	1|0:5:9:3:0.333333:DV:14465
contig_2779	15452	.	T	G	17	PASS	.	GT:GQ:DP:AD:VAF:C:PS	0|1:17:9:5:0.556:P:14465
contig_2779	15549	.	C	T	5.6	PASS	.	GT:GQ:DP:AD:VAF:C:PS	1|0:5:8:3:0.375:DV:14465
contig_2779	15565	.	A	G	6.9	PASS	.	GT:GQ:DP:AD:VAF:C:PS	0|1:7:9:3:0.333333:DV:14465
contig_2779	15583	.	TTTACGAG	T	12	PASS	.	GT:GQ:DP:AD:VAF:C:PS	0|1:12:9:5:0.556:P:14465
contig_2779	15616	.	G	A	20	PASS	.	GT:GQ:DP:AD:VAF:C:PS	0|1:20:9:5:0.556:P:14465
contig_2779	15669	.	G	A	4.2	PASS	.	GT:GQ:DP:AD:VAF:C:PS	1|0:4:9:3:0.333333:DV:14465
contig_2779	15705	.	C	A	4.6	PASS	.	GT:GQ:DP:AD:VAF:C:PS	1|0:3:9:3:0.333333:DV:14465
contig_2779	15711	.	A	AATAT	9.1	PASS	.	GT:GQ:DP:AD:VAF:C:PS	0|1:7:9:4:0.444444:DV:14465
contig_2779	15712	.	C	A	12.4	PASS	.	GT:GQ:DP:AD:VAF:C:PS	0|1:8:9:5:0.555556:DV:14465
contig_2779	15729	.	A	G	17	PASS	.	GT:GQ:DP:AD:VAF:C:PS	0|1:17:9:4:0.444:P:14465
contig_2779	16131	.	C	A	8.5	PASS	.	GT:GQ:DP:AD:VAF:C:PS	1|0:7:7:3:0.428571:DV:14465
contig_2779	16268	.	G	GGC,C	9.2	PASS	.	GT:GQ:DP:AD:VAF:C:PS	2|0:2:7:3,2:0.428571,0.285714:DV:14465
contig_2779	16304	.	C	T	2.4	refCall	.	GT:GQ:DP:AD:VAF:C	./.:4:6:3:0.5:DV
contig_2779	18333	.	C	T	0.3	refCall	.	GT:GQ:DP:AD:VAF:C	./.:12:3:2:0.666667:DV
contig_2779	18344	.	T	C	0.6	refCall	.	GT:GQ:DP:AD:VAF:C	./.:9:3:2:0.666667:DV
contig_2779	18408	.	G	A	0	refCall	.	GT:GQ:DP:AD:VAF:C	0/0:20:3:2:0.666667:DV
contig_2779	18480	.	C	T	0.4	refCall	.	GT:GQ:DP:AD:VAF:C	./.:11:3:2:0.666667:DV
contig_2779	18528	.	GCAGCACGCAACTA	G	5.6	PASS	.	GT:GQ:DP:AD:VAF:C:PS	1|0:4:3:2:0.666667:DV:18527
contig_2779	19280	.	C	T	1	refCall	.	GT:GQ:DP:AD:VAF:C	./.:7:3:2:0.666667:DV
contig_2779	19430	.	T	C	5.7	PASS	.	GT:GQ:DP:AD:VAF:C:PS	1|0:4:3:2:0.666667:DV:18527
contig_2779	19468	.	G	A	5.2	PASS	.	GT:GQ:DP:AD:VAF:C:PS	1|0:3:3:2:0.666667:DV:18527
contig_2779	27236	.	AG	A	0.7	refCall	.	GT:GQ:DP:AD:VAF:C	./.:8:18:6:0.333333:DV
contig_2779	27331	.	T	TGA	16.3	PASS	.	GT:GQ:DP:AD:VAF:C	1/1:13:17:10:0.588235:DV
contig_2779	27332	.	A	ACG	8.6	PASS	.	GT:GQ:DP:AD:VAF:C	1/1:8:17:8:0.470588:DV
contig_2779	27716	.	C	T	1.1	refCall	.	GT:GQ:DP:AD:VAF:C	./.:7:17:6:0.352941:DV
contig_2779	28139	.	T	A	0.1	refCall	.	GT:GQ:DP:AD:VAF:C	./.:17:7:3:0.428571:DV
contig_2779	28261	.	A	AC	20.6	PASS	.	GT:GQ:DP:AD:VAF:C	1/1:17:14:11:0.785714:DV
contig_2779	28273	.	C	CAT	6.5	PASS	.	GT:GQ:DP:AD:VAF:C	1/1:3:16:5:0.3125:DV
contig_2779	31444	.	AT	A	13.5	PASS	.	GT:GQ:DP:AD:VAF:C	1/1:12:23:10:0.434783:DV
contig_2779	31791	.	CA	C	27.1	PASS	.	GT:GQ:DP:AD:VAF:C	1/1:23:17:15:0.882353:DV
contig_2779	34208	.	AT	A	5.5	PASS	.	GT:GQ:DP:AD:VAF:C	1/1:5:24:5:0.208333:DV
contig_2779	37527	.	AT	A	0.2	refCall	.	GT:GQ:DP:AD:VAF:C	./.:13:25:6:0.24:DV
contig_2779	38765	.	AGGG	A	0.1	refCall	.	GT:GQ:DP:AD:VAF:C	./.:15:22:6:0.272727:DV
contig_278	731	.	C	T	18.2	PASS	.	GT:GQ:DP:AD:VAF:C:PS	1|0:18:13:6:0.461538:DV:730
contig_278	8068	.	GA	G	23.3	PASS	.	GT:GQ:DP:AD:VAF:C	1/1:22:50:23:0.46:DV
contig_278	13924	.	T	A	0.2	refCall	.	GT:GQ:DP:AD:VAF:C	./.:14:34:14:0.411765:DV
contig_278	13929	.	TAAAA	T	1	refCall	.	GT:GQ:DP:AD:VAF:C	./.:7:35:17:0.485714:DV
contig_278	13945	.	T	TC	19.3	PASS	.	GT:GQ:DP:AD:VAF:C	1/1:19:37:25:0.675676:DV
contig_278	13958	.	GATT	G	11	PASS	.	GT:GQ:DP:AD:VAF:C	1/1:11:34:25:0.735:P
contig_278	14887	.	CATATATATAT	C,CAT	11.4	PASS	.	GT:GQ:DP:AD:VAF:C:PS	2|0:6:44:10,5:0.227273,0.113636:DV:14886
contig_278	18054	.	A	G	20	PASS	.	GT:GQ:DP:AD:VAF:C:PS	0|1:20:50:23:0.46:P:14886
contig_278	18466	.	A	G	32	PASS	.	GT:GQ:DP:AD:VAF:C	0/1:12:26:26:1:DV
contig_278	21450	.	GCTTCTTCTT	G	32.1	PASS	.	GT:GQ:DP:AD:VAF:C:PS	0|1:30:37:15:0.405405:DV:14886
contig_2780	2576	.	C	A	0.6	refCall	.	GT:GQ:DP:AD:VAF:C	./.:9:4:2:0.5:DV
contig_2780	2877	.	A	AT	5.2	PASS	.	GT:GQ:DP:AD:VAF:C	1/1:2:4:3:0.75:DV
contig_2780	3003	.	C	T	10.6	PASS	.	GT:GQ:DP:AD:VAF:C	1/1:3:4:3:0.75:DV
contig_2780	3043	.	A	G	0.9	refCall	.	GT:GQ:DP:AD:VAF:C	./.:7:4:2:0.5:DV
contig_2780	3096	.	A	AC	3.2	refCall	.	GT:GQ:DP:AD:VAF:C	./.:3:4:3:0.75:DV
contig_2780	3349	.	T	TTAG	0	refCall	.	GT:GQ:DP:AD:VAF:C	0/0:22:4:3:0.75:DV
contig_2780	3356	.	A	ACGCAT	0	refCall	.	GT:GQ:DP:AD:VAF:C	0/0:21:4:2:0.5:DV
contig_2780	3371	.	T	C	0	refCall	.	GT:GQ:DP:AD:VAF:C	0/0:29:4:2:0.5:DV
contig_2780	3375	.	A	T	0	refCall	.	GT:GQ:DP:AD:VAF:C	0/0:25:4:3:0.75:DV
contig_2780	3407	.	G	A	0	refCall	.	GT:GQ:DP:AD:VAF:C	0/0:27:6:3:0.5:DV
contig_2780	3413	.	G	A	0	refCall	.	GT:GQ:DP:AD:VAF:C	0/0:29:6:3:0.5:DV
contig_2780	3435	.	A	ACG	0	refCall	.	GT:GQ:DP:AD:VAF:C	0/0:24:6:3:0.5:DV
contig_2780	4417	.	G	A	0.2	refCall	.	GT:GQ:DP:AD:VAF:C	./.:13:9:3:0.333333:DV
contig_2780	5304	.	G	A	19	PASS	.	GT:GQ:DP:AD:VAF:C:PS	1|0:19:24:9:0.375:P:5303
contig_2780	5457	.	A	G	17	PASS	.	GT:GQ:DP:AD:VAF:C:PS	1|0:17:24:9:0.375:P:5303
contig_2780	5600	.	C	A	17	PASS	.	GT:GQ:DP:AD:VAF:C:PS	1|0:17:24:8:0.333:P:5303
contig_2780	5813	.	C	T	4.9	PASS	.	GT:GQ:DP:AD:VAF:C:PS	1|0:5:26:9:0.346154:DV:5303
contig_2780	5828	.	G	A	18	PASS	.	GT:GQ:DP:AD:VAF:C:PS	1|0:18:26:9:0.346:P:5303
contig_2780	5936	.	G	A	4	PASS	.	GT:GQ:DP:AD:VAF:C:PS	1|0:4:29:10:0.344828:DV:5303
contig_2780	6052	.	G	A	5.1	PASS	.	GT:GQ:DP:AD:VAF:C:PS	1|0:5:30:8:0.266667:DV:5303
contig_2780	6130	.	CTTTT	C	11	PASS	.	GT:GQ:DP:AD:VAF:C:PS	1|0:11:32:9:0.281:P:5303
contig_2780	6188	.	G	A	6.8	PASS	.	GT:GQ:DP:AD:VAF:C:PS	1|0:7:30:11:0.366667:DV:5303
contig_2780	6403	.	A	G	2.1	refCall	.	GT:GQ:DP:AD:VAF:C	./.:4:34:9:0.264706:DV
contig_2780	6437	.	A	G	0.3	refCall	.	GT:GQ:DP:AD:VAF:C	./.:12:36:9:0.25:DV
contig_2780	6496	.	G	A	0.5	refCall	.	GT:GQ:DP:AD:VAF:C	./.:10:36:11:0.305556:DV
contig_2780	6529	.	G	A	1.1	refCall	.	GT:GQ:DP:AD:VAF:C	./.:6:37:10:0.27027:DV
contig_2780	7606	.	GAT	G	40.8	PASS	.	GT:GQ:DP:AD:VAF:C:PS	0|1:31:44:19:0.431818:DV:5303
contig_2780	7757	.	TTA	T	20	PASS	.	GT:GQ:DP:AD:VAF:C:PS	1|0:20:46:22:0.478:P:5303
contig_2780	7878	.	G	A	23	PASS	.	GT:GQ:DP:AD:VAF:C	0/1:23:47:22:0.468:P
contig_2780	7901	.	A	G	21	PASS	.	GT:GQ:DP:AD:VAF:C:PS	0|1:21:50:23:0.46:P:5303
contig_2780	7916	.	T	C	33.7	PASS	.	GT:GQ:DP:AD:VAF:C	0/1:33:48:21:0.4375:DV
contig_2780	7926	.	GAAT	G	17.3	PASS	.	GT:GQ:DP:AD:VAF:C:PS	1|0:17:37:10:0.27027:DV:5303
contig_2780	7929	.	T	G	19.8	PASS	.	GT:GQ:DP:AD:VAF:C	0/1:20:40:13:0.325:DV
contig_2780	7976	.	C	T	19	PASS	.	GT:GQ:DP:AD:VAF:C:PS	0|1:19:51:24:0.471:P:5303
contig_2780	8085	.	CA	C	23	PASS	.	GT:GQ:DP:AD:VAF:C:PS	1|0:23:52:25:0.481:P:5303
contig_2780	8110	.	TAA	T	33.6	PASS	.	GT:GQ:DP:AD:VAF:C:PS	0|1:33:53:26:0.490566:DV:5303
contig_2780	8114	.	G	T	57.6	PASS	.	GT:GQ:DP:AD:VAF:C	0/1:51:51:25:0.490196:DV
contig_2780	8125	.	G	A	19	PASS	.	GT:GQ:DP:AD:VAF:C:PS	0|1:19:53:26:0.491:P:5303
contig_2780	8139	.	G	A	19	PASS	.	GT:GQ:DP:AD:VAF:C:PS	0|1:19:53:25:0.472:P:5303
contig_2780	8237	.	T	C	20	PASS	.	GT:GQ:DP:AD:VAF:C	0/1:20:49:23:0.469:P
contig_2780	8262	.	TC	T	40.9	PASS	.	GT:GQ:DP:AD:VAF:C:PS	1|0:38:54:26:0.481481:DV:5303
contig_2780	8264	.	CA	C	41.2	PASS	.	GT:GQ:DP:AD:VAF:C:PS	0|1:30:50:20:0.4:DV:5303
contig_2780	8295	.	TGCG	T,TCGCCGCG	52.6	PASS	.	GT:GQ:DP:AD:VAF:C:PS	1|2:26:55:25,17:0.454545,0.309091:DV:5303
contig_2780	8302	.	C	T	51.6	PASS	.	GT:GQ:DP:AD:VAF:C	0/1:51:55:24:0.436364:DV
contig_2780	8456	.	C	T	18	PASS	.	GT:GQ:DP:AD:VAF:C:PS	0|1:18:58:29:0.5:P:5303
contig_2780	8537	.	G	A	16	PASS	.	GT:GQ:DP:AD:VAF:C	0/1:16:55:20:0.364:P
contig_2780	8913	.	A	G	20	PASS	.	GT:GQ:DP:AD:VAF:C:PS	1|0:20:59:28:0.475:P:5303
contig_2780	9013	.	G	A	21	PASS	.	GT:GQ:DP:AD:VAF:C:PS	1|0:21:55:24:0.436:P:5303
contig_2780	9025	.	G	A	55.8	PASS	.	GT:GQ:DP:AD:VAF:C:PS	1|0:56:61:24:0.393443:DV:5303
contig_2780	9033	.	A	G	48	PASS	.	GT:GQ:DP:AD:VAF:C:PS	1|0:48:54:17:0.314815:DV:5303
contig_2780	9395	.	G	A	49.3	PASS	.	GT:GQ:DP:AD:VAF:C:PS	1|0:49:57:22:0.385965:DV:5303
contig_2780	9560	.	T	G	22	PASS	.	GT:GQ:DP:AD:VAF:C:PS	1|0:22:60:27:0.45:P:5303
contig_2780	9683	.	T	C	20	PASS	.	GT:GQ:DP:AD:VAF:C:PS	1|0:20:58:22:0.379:P:5303
contig_2780	9975	.	AAT	A	49.4	PASS	.	GT:GQ:DP:AD:VAF:C:PS	0|1:49:55:29:0.527273:DV:5303
contig_2780	10070	.	TA	T	15	PASS	.	GT:GQ:DP:AD:VAF:C:PS	0|1:15:53:22:0.415:P:5303
contig_2780	10295	.	A	G	17	PASS	.	GT:GQ:DP:AD:VAF:C:PS	1|0:17:51:23:0.451:P:5303
contig_2780	10886	.	AAT	A	14	PASS	.	GT:GQ:DP:AD:VAF:C:PS	1|0:14:53:18:0.34:P:5303
contig_2780	10975	.	TATTATTTAATTATAATTATA	T	27.2	PASS	.	GT:GQ:DP:AD:VAF:C:PS	1|0:27:54:14:0.259259:DV:5303
contig_2780	11216	.	GT	G	17	PASS	.	GT:GQ:DP:AD:VAF:C:PS	0|1:17:50:26:0.52:P:5303
contig_2780	11228	.	G	T	22	PASS	.	GT:GQ:DP:AD:VAF:C:PS	1|0:22:50:22:0.44:P:5303
contig_2780	11279	.	C	T	18	PASS	.	GT:GQ:DP:AD:VAF:C:PS	1|0:18:50:19:0.38:P:5303
contig_2780	11400	.	C	T	20	PASS	.	GT:GQ:DP:AD:VAF:C:PS	1|0:20:47:20:0.426:P:5303
contig_2780	11471	.	G	A	50.7	PASS	.	GT:GQ:DP:AD:VAF:C:PS	1|0:51:50:20:0.4:DV:5303
contig_2780	11473	.	C	T	53.4	PASS	.	GT:GQ:DP:AD:VAF:C:PS	1|0:53:49:20:0.408163:DV:5303
contig_2780	11560	.	C	A	2.2	refCall	.	GT:GQ:DP:AD:VAF:C	./.:4:49:18:0.367347:DV
contig_2780	11561	.	A	T	2	refCall	.	GT:GQ:DP:AD:VAF:C	./.:4:52:18:0.346154:DV
contig_2780	11562	.	A	G	0.5	refCall	.	GT:GQ:DP:AD:VAF:C	./.:9:52:18:0.346154:DV
contig_2780	11563	.	A	G	1.1	refCall	.	GT:GQ:DP:AD:VAF:C	./.:7:52:22:0.423077:DV
contig_2780	11649	.	A	G	18	PASS	.	GT:GQ:DP:AD:VAF:C:PS	1|0:18:53:19:0.358:P:5303
contig_2780	11699	.	A	G	19	PASS	.	GT:GQ:DP:AD:VAF:C:PS	1|0:19:53:22:0.415:P:5303
contig_2780	11773	.	ATAATATTAATATTAATATTATTAAAAATAATAAAT	A	22.3	PASS	.	GT:GQ:DP:AD:VAF:C:PS	1|0:22:51:17:0.333333:DV:5303
contig_2780	11869	.	C	G	23.9	PASS	.	GT:GQ:DP:AD:VAF:C:PS	1|0:24:52:20:0.384615:DV:5303
contig_2780	11945	.	T	C	52.8	PASS	.	GT:GQ:DP:AD:VAF:C:PS	1|0:53:45:14:0.311111:DV:5303
contig_2780	12343	.	A	G	23.3	PASS	.	GT:GQ:DP:AD:VAF:C:PS	1|0:23:43:18:0.418605:DV:5303
contig_2780	12347	.	TA	T	22.9	PASS	.	GT:GQ:DP:AD:VAF:C:PS	1|0:23:42:14:0.333333:DV:5303
contig_2780	12349	.	A	G	35.6	PASS	.	GT:GQ:DP:AD:VAF:C:PS	1|0:36:33:13:0.393939:DV:5303
contig_2780	12405	.	T	C	19	PASS	.	GT:GQ:DP:AD:VAF:C:PS	1|0:19:43:16:0.372:P:5303
contig_2780	12543	.	A	G	16	PASS	.	GT:GQ:DP:AD:VAF:C:PS	1|0:16:41:16:0.39:P:5303
contig_2780	12603	.	G	A	20	PASS	.	GT:GQ:DP:AD:VAF:C:PS	1|0:20:48:20:0.417:P:5303
contig_2780	12958	.	T	C	54.6	PASS	.	GT:GQ:DP:AD:VAF:C:PS	1|0:54:48:23:0.479167:DV:5303
contig_2780	13087	.	A	G	18	PASS	.	GT:GQ:DP:AD:VAF:C:PS	0|1:18:49:21:0.429:P:5303
contig_2780	13116	.	CG	C	13	PASS	.	GT:GQ:DP:AD:VAF:C:PS	1|0:13:51:26:0.51:P:5303
contig_2780	13286	.	T	G	32.2	PASS	.	GT:GQ:DP:AD:VAF:C:PS	0|1:32:48:18:0.375:DV:5303
contig_2780	13287	.	G	A	55	PASS	.	GT:GQ:DP:AD:VAF:C:PS	0|1:55:44:16:0.363636:DV:5303
contig_2780	13458	.	G	A	19	PASS	.	GT:GQ:DP:AD:VAF:C:PS	1|0:19:47:21:0.447:P:5303
contig_2780	13554	.	CTCTTCTTCG	C	40.8	PASS	.	GT:GQ:DP:AD:VAF:C:PS	1|0:40:49:15:0.306122:DV:5303
contig_2780	13596	.	C	CT	37.3	PASS	.	GT:GQ:DP:AD:VAF:C:PS	0|1:37:51:18:0.352941:DV:5303
contig_2780	13603	.	T	C	64.2	PASS	.	GT:GQ:DP:AD:VAF:C:PS	0|1:63:52:25:0.480769:DV:5303
contig_2780	13925	.	A	G	52.1	PASS	.	GT:GQ:DP:AD:VAF:C:PS	0|1:52:53:25:0.471698:DV:5303
contig_2780	13938	.	AT	A	0.4	refCall	.	GT:GQ:DP:AD:VAF:C	./.:10:52:10:0.192308:DV
contig_2780	14027	.	C	T	19	PASS	.	GT:GQ:DP:AD:VAF:C:PS	0|1:19:53:22:0.415:P:5303
contig_2780	14104	.	A	T	20	PASS	.	GT:GQ:DP:AD:VAF:C:PS	0|1:20:53:23:0.434:P:5303
contig_2780	14157	.	TTA	T	11	PASS	.	GT:GQ:DP:AD:VAF:C:PS	1|0:11:52:25:0.481:P:5303
contig_2780	14271	.	CA	C	16.1	PASS	.	GT:GQ:DP:AD:VAF:C:PS	0|1:16:51:13:0.254902:DV:5303
contig_2780	14908	.	T	C	29.2	PASS	.	GT:GQ:DP:AD:VAF:C:PS	1|0:29:47:24:0.510638:DV:5303
contig_2780	14909	.	A	T	12.3	PASS	.	GT:GQ:DP:AD:VAF:C:PS	0|1:12:35:7:0.2:DV:5303
contig_2780	15070	.	CT	C,CTT	11	PASS	.	GT:GQ:DP:AD:VAF:C:PS	2|1:11:60:31,22:0.517,0.367:P:5303
contig_2780	15841	.	C	T	21	PASS	.	GT:GQ:DP:AD:VAF:C:PS	1|0:21:52:22:0.423:P:5303
contig_2780	16332	.	G	A	17	PASS	.	GT:GQ:DP:AD:VAF:C:PS	0|1:17:56:26:0.464:P:5303
contig_2780	16819	.	G	A	18	PASS	.	GT:GQ:DP:AD:VAF:C:PS	0|1:18:57:28:0.491:P:5303
contig_2780	16905	.	TA	T	25.9	PASS	.	GT:GQ:DP:AD:VAF:C:PS	0|1:15:47:23:0.489362:DV:5303
contig_2780	16906	.	A	AC	24.4	PASS	.	GT:GQ:DP:AD:VAF:C:PS	1|0:20:25:19:0.76:DV:5303
contig_2780	16911	.	AAT	A	42.1	PASS	.	GT:GQ:DP:AD:VAF:C:PS	1|0:41:50:21:0.42:DV:5303
contig_2780	17032	.	C	T	60.2	PASS	.	GT:GQ:DP:AD:VAF:C:PS	1|0:60:51:22:0.431373:DV:5303
contig_2780	17263	.	T	C	20	PASS	.	GT:GQ:DP:AD:VAF:C:PS	1|0:20:59:26:0.441:P:5303
contig_2780	17349	.	A	G	52.9	PASS	.	GT:GQ:DP:AD:VAF:C:PS	1|0:53:55:24:0.436364:DV:5303
contig_2780	17355	.	T	C	54.2	PASS	.	GT:GQ:DP:AD:VAF:C:PS	1|0:53:58:26:0.448276:DV:5303
contig_2780	17414	.	C	CTTT	13	PASS	.	GT:GQ:DP:AD:VAF:C:PS	1|0:13:57:20:0.351:P:5303
contig_2780	17441	.	A	G	42.9	PASS	.	GT:GQ:DP:AD:VAF:C:PS	1|0:43:48:20:0.416667:DV:5303
contig_2780	17502	.	T	C	20	PASS	.	GT:GQ:DP:AD:VAF:C:PS	1|0:20:57:22:0.386:P:5303
contig_2780	17518	.	A	G	20	PASS	.	GT:GQ:DP:AD:VAF:C:PS	1|0:20:57:25:0.439:P:5303
contig_2780	17565	.	T	A	20	PASS	.	GT:GQ:DP:AD:VAF:C:PS	1|0:20:57:25:0.439:P:5303
contig_2780	17925	.	T	C	20	PASS	.	GT:GQ:DP:AD:VAF:C:PS	1|0:20:58:24:0.414:P:5303
contig_2780	18569	.	A	G	19.7	PASS	.	GT:GQ:DP:AD:VAF:C:PS	0|1:20:63:25:0.396825:DV:5303
contig_2780	18708	.	C	G	18	PASS	.	GT:GQ:DP:AD:VAF:C:PS	1|0:18:64:22:0.344:P:5303
contig_2780	18909	.	C	T	15.8	PASS	.	GT:GQ:DP:AD:VAF:C:PS	1|0:16:66:26:0.393939:DV:5303
contig_2780	20198	.	A	G	16	PASS	.	GT:GQ:DP:AD:VAF:C:PS	0|1:16:47:17:0.362:P:5303
contig_2780	20384	.	AAATT	A	11	PASS	.	GT:GQ:DP:AD:VAF:C:PS	0|1:11:46:16:0.348:P:5303
contig_2780	20971	.	C	T	18	PASS	.	GT:GQ:DP:AD:VAF:C:PS	0|1:18:46:16:0.348:P:5303
contig_2780	21041	.	T	C	17	PASS	.	GT:GQ:DP:AD:VAF:C:PS	0|1:17:50:20:0.4:P:5303
contig_2780	21431	.	C	G	19	PASS	.	GT:GQ:DP:AD:VAF:C:PS	0|1:19:55:27:0.491:P:5303
contig_2780	21467	.	A	G	17	PASS	.	GT:GQ:DP:AD:VAF:C:PS	0|1:17:54:21:0.389:P:5303
contig_2780	21567	.	T	C	17	PASS	.	GT:GQ:DP:AD:VAF:C:PS	1|0:17:56:25:0.446:P:5303
contig_2780	21854	.	T	A	38.4	PASS	.	GT:GQ:DP:AD:VAF:C:PS	0|1:36:60:25:0.416667:DV:5303
contig_2780	21896	.	T	C	31.4	PASS	.	GT:GQ:DP:AD:VAF:C:PS	1|0:23:59:24:0.40678:DV:5303
contig_2780	21898	.	C	T	21.2	PASS	.	GT:GQ:DP:AD:VAF:C:PS	1|0:20:59:25:0.423729:DV:5303
contig_2780	21956	.	G	A	19	PASS	.	GT:GQ:DP:AD:VAF:C:PS	1|0:19:61:31:0.508:P:5303
contig_2780	21967	.	T	C	34	PASS	.	GT:GQ:DP:AD:VAF:C:PS	1|0:32:65:27:0.415385:DV:5303
contig_2780	21968	.	C	G	60.9	PASS	.	GT:GQ:DP:AD:VAF:C:PS	0|1:60:64:29:0.453125:DV:5303
contig_2780	21976	.	T	A	69.2	PASS	.	GT:GQ:DP:AD:VAF:C:PS	0|1:69:68:29:0.426471:DV:5303
contig_2780	22011	.	C	T	19	PASS	.	GT:GQ:DP:AD:VAF:C:PS	0|1:19:65:27:0.415:P:5303
contig_2780	22189	.	C	T	19	PASS	.	GT:GQ:DP:AD:VAF:C:PS	0|1:19:66:31:0.47:P:5303
contig_2780	22288	.	T	C	21	PASS	.	GT:GQ:DP:AD:VAF:C:PS	1|0:21:64:32:0.5:P:5303
contig_2780	22315	.	G	A	20	PASS	.	GT:GQ:DP:AD:VAF:C:PS	0|1:20:62:28:0.452:P:5303
contig_2780	22388	.	C	A	21	PASS	.	GT:GQ:DP:AD:VAF:C:PS	1|0:21:69:35:0.507:P:5303
contig_2780	22426	.	G	A	41.8	PASS	.	GT:GQ:DP:AD:VAF:C:PS	0|1:42:67:33:0.492537:DV:5303
contig_2780	22599	.	A	G	51.8	PASS	.	GT:GQ:DP:AD:VAF:C:PS	1|0:51:66:29:0.439394:DV:5303
contig_2780	22667	.	AT	A	33.9	PASS	.	GT:GQ:DP:AD:VAF:C:PS	1|0:31:63:31:0.492063:DV:5303
contig_2780	22672	.	T	A	43	PASS	.	GT:GQ:DP:AD:VAF:C:PS	1|0:40:64:28:0.4375:DV:5303
contig_2780	22680	.	GTA	G	48	PASS	.	GT:GQ:DP:AD:VAF:C:PS	0|1:30:63:31:0.492063:DV:5303
contig_2780	22711	.	T	C	16	PASS	.	GT:GQ:DP:AD:VAF:C:PS	0|1:16:62:29:0.468:P:5303
contig_2780	22751	.	C	T	19	PASS	.	GT:GQ:DP:AD:VAF:C:PS	0|1:19:65:31:0.477:P:5303
contig_2780	23298	.	T	C	21	PASS	.	GT:GQ:DP:AD:VAF:C:PS	1|0:21:64:30:0.469:P:5303
contig_2780	23418	.	G	T	19	PASS	.	GT:GQ:DP:AD:VAF:C:PS	0|1:19:57:28:0.491:P:5303
contig_2780	23482	.	G	C	21	PASS	.	GT:GQ:DP:AD:VAF:C:PS	1|0:21:58:27:0.466:P:5303
contig_2780	23496	.	A	C	17	PASS	.	GT:GQ:DP:AD:VAF:C:PS	1|0:17:58:27:0.466:P:5303
contig_2780	23935	.	A	G	20	PASS	.	GT:GQ:DP:AD:VAF:C:PS	1|0:20:55:23:0.418:P:5303
contig_2780	23970	.	TA	T	0.5	refCall	.	GT:GQ:DP:AD:VAF:C	./.:10:54:14:0.259259:DV
contig_2780	23977	.	A	AG	20.2	PASS	.	GT:GQ:DP:AD:VAF:C:PS	1|0:20:51:9:0.176471:DV:5303
contig_2780	23981	.	G	A	22.1	PASS	.	GT:GQ:DP:AD:VAF:C:PS	1|0:22:49:18:0.367347:DV:5303
contig_2780	24001	.	A	G	50.4	PASS	.	GT:GQ:DP:AD:VAF:C:PS	1|0:50:54:22:0.407407:DV:5303
contig_2780	24060	.	T	C	18	PASS	.	GT:GQ:DP:AD:VAF:C:PS	1|0:18:54:21:0.389:P:5303
contig_2780	24103	.	T	C	67.5	PASS	.	GT:GQ:DP:AD:VAF:C:PS	1|0:67:54:20:0.37037:DV:5303
contig_2780	24352	.	T	G	16	PASS	.	GT:GQ:DP:AD:VAF:C:PS	1|0:16:52:21:0.404:P:5303
contig_2780	24405	.	A	G	20	PASS	.	GT:GQ:DP:AD:VAF:C:PS	1|0:20:53:24:0.453:P:5303
contig_2780	24598	.	G	A	25	PASS	.	GT:GQ:DP:AD:VAF:C:PS	1|0:25:48:21:0.438:P:5303
contig_2780	24629	.	C	T	19	PASS	.	GT:GQ:DP:AD:VAF:C:PS	1|0:19:48:20:0.417:P:5303
contig_2780	24665	.	C	T	20	PASS	.	GT:GQ:DP:AD:VAF:C:PS	1|0:20:49:22:0.449:P:5303
contig_2780	24705	.	TTACGG	T	36.1	PASS	.	GT:GQ:DP:AD:VAF:C:PS	1|0:36:49:18:0.367347:DV:5303
contig_2780	24733	.	T	C	19	PASS	.	GT:GQ:DP:AD:VAF:C:PS	1|0:19:49:19:0.388:P:5303
contig_2780	24778	.	C	T	18	PASS	.	GT:GQ:DP:AD:VAF:C:PS	1|0:18:50:22:0.44:P:5303
contig_2780	24950	.	A	G	19	PASS	.	GT:GQ:DP:AD:VAF:C:PS	1|0:19:51:22:0.431:P:5303
contig_2780	25597	.	C	T	20	PASS	.	GT:GQ:DP:AD:VAF:C:PS	1|0:20:47:21:0.447:P:5303
contig_2780	26092	.	T	A	45.6	PASS	.	GT:GQ:DP:AD:VAF:C:PS	1|0:46:44:17:0.386364:DV:5303
contig_2780	26100	.	T	A	50.3	PASS	.	GT:GQ:DP:AD:VAF:C:PS	1|0:50:44:17:0.386364:DV:5303
contig_2780	26215	.	TA	T	11.5	PASS	.	GT:GQ:DP:AD:VAF:C:PS	0|1:11:42:14:0.333333:DV:5303
contig_2780	26278	.	TA	T	19.5	PASS	.	GT:GQ:DP:AD:VAF:C	1/1:19:42:36:0.857143:DV
contig_2780	26294	.	TA	T	0.1	refCall	.	GT:GQ:DP:AD:VAF:C	./.:16:41:10:0.243902:DV
contig_2780	26298	.	A	T	0.3	refCall	.	GT:GQ:DP:AD:VAF:C	./.:12:38:10:0.263158:DV
contig_2780	26301	.	T	A	3.2	PASS	.	GT:GQ:DP:AD:VAF:C:PS	0|1:3:39:10:0.25641:DV:5303
contig_2780	26509	.	T	A	16	PASS	.	GT:GQ:DP:AD:VAF:C:PS	1|0:16:36:15:0.417:P:5303
contig_2780	26547	.	T	A	19	PASS	.	GT:GQ:DP:AD:VAF:C:PS	1|0:19:37:16:0.432:P:5303
contig_2780	26843	.	A	G	17	PASS	.	GT:GQ:DP:AD:VAF:C:PS	1|0:17:33:15:0.455:P:5303
contig_2780	26991	.	T	C	30.9	PASS	.	GT:GQ:DP:AD:VAF:C:PS	1|0:30:30:15:0.5:DV:5303
contig_2780	27142	.	T	C	22.9	PASS	.	GT:GQ:DP:AD:VAF:C:PS	1|0:16:32:16:0.5:DV:5303
contig_2780	27146	.	G	GAA	0.1	refCall	.	GT:GQ:DP:AD:VAF:C	./.:17:32:11:0.34375:DV
contig_2780	27156	.	GAA	G	12	PASS	.	GT:GQ:DP:AD:VAF:C	1/1:12:31:28:0.903:P
contig_2780	27871	.	T	TC	19.6	PASS	.	GT:GQ:DP:AD:VAF:C:PS	1|0:17:29:15:0.517241:DV:5303
contig_2780	28093	.	T	TC	34	PASS	.	GT:GQ:DP:AD:VAF:C	1/1:13:28:17:0.607143:DV
contig_2780	28408	.	T	TC	49.6	PASS	.	GT:GQ:DP:AD:VAF:C	1/1:37:29:16:0.551724:DV
contig_2780	28547	.	A	AC	48.2	PASS	.	GT:GQ:DP:AD:VAF:C	1/1:33:28:25:0.892857:DV
contig_2780	28556	.	T	TA	21.1	PASS	.	GT:GQ:DP:AD:VAF:C:PS	1|0:8:29:12:0.413793:DV:5303
contig_2780	28838	.	G	GC	11	PASS	.	GT:GQ:DP:AD:VAF:C	1/1:11:24:17:0.708:P
contig_2780	28902	.	G	GC	31.1	PASS	.	GT:GQ:DP:AD:VAF:C	1/1:23:22:19:0.863636:DV
contig_2780	28943	.	T	TC	13	PASS	.	GT:GQ:DP:AD:VAF:C	1/1:13:24:16:0.667:P
contig_2780	28967	.	T	TC	20.4	PASS	.	GT:GQ:DP:AD:VAF:C	1/1:12:24:12:0.5:DV
contig_2780	29000	.	G	GA	15	PASS	.	GT:GQ:DP:AD:VAF:C	1/1:15:22:19:0.864:P
contig_2780	29056	.	G	GC	30.3	PASS	.	GT:GQ:DP:AD:VAF:C	1/1:26:23:16:0.695652:DV
contig_2780	29107	.	T	TA	14	PASS	.	GT:GQ:DP:AD:VAF:C	1/1:14:22:20:0.909:P
contig_2780	29122	.	T	TC	27.1	PASS	.	GT:GQ:DP:AD:VAF:C	1/1:24:22:17:0.772727:DV
contig_2780	29130	.	G	GT	18.9	PASS	.	GT:GQ:DP:AD:VAF:C	1/1:18:21:16:0.761905:DV
contig_2780	29132	.	G	GC	15.8	PASS	.	GT:GQ:DP:AD:VAF:C	1/1:15:21:18:0.857143:DV
contig_2780	29145	.	C	CA	15.5	PASS	.	GT:GQ:DP:AD:VAF:C	1/1:14:20:17:0.85:DV
contig_2780	29160	.	G	GC	28.1	PASS	.	GT:GQ:DP:AD:VAF:C	1/1:25:21:20:0.952381:DV
contig_2780	29174	.	T	A	0.1	refCall	.	GT:GQ:DP:AD:VAF:C	./.:16:20:0:0:DV
contig_2780	29182	.	T	TC	24.2	PASS	.	GT:GQ:DP:AD:VAF:C	1/1:16:21:10:0.47619:DV
contig_2780	29202	.	G	GC	21.3	PASS	.	GT:GQ:DP:AD:VAF:C	1/1:18:19:16:0.842105:DV
contig_2780	29205	.	G	GT	14	PASS	.	GT:GQ:DP:AD:VAF:C	1/1:12:18:14:0.777778:DV
contig_2780	29304	.	C	CA	8.2	PASS	.	GT:GQ:DP:AD:VAF:C	1/1:6:20:12:0.6:DV
contig_2780	29305	.	G	A	21.6	PASS	.	GT:GQ:DP:AD:VAF:C	1/1:13:21:16:0.761905:DV
contig_2780	29316	.	A	AC	24.5	PASS	.	GT:GQ:DP:AD:VAF:C	1/1:23:20:16:0.8:DV
contig_2780	29354	.	G	GC	23.3	PASS	.	GT:GQ:DP:AD:VAF:C	1/1:20:21:16:0.761905:DV
contig_2780	29431	.	C	CA	14.1	PASS	.	GT:GQ:DP:AD:VAF:C	1/1:9:22:14:0.636364:DV
contig_2780	29439	.	A	AG	21.3	PASS	.	GT:GQ:DP:AD:VAF:C	1/1:13:22:13:0.590909:DV
contig_2780	29496	.	T	TC	14	PASS	.	GT:GQ:DP:AD:VAF:C	1/1:14:23:18:0.783:P
contig_2780	29510	.	A	AGC	3.9	refCall	.	GT:GQ:DP:AD:VAF:C	./.:2:20:10:0.5:DV
contig_2780	29553	.	G	GC	21.3	PASS	.	GT:GQ:DP:AD:VAF:C	1/1:15:21:15:0.714286:DV
contig_2780	29582	.	G	GC	19	PASS	.	GT:GQ:DP:AD:VAF:C	1/1:14:22:15:0.681818:DV
contig_2780	29597	.	A	AC	36.6	PASS	.	GT:GQ:DP:AD:VAF:C	1/1:23:22:19:0.863636:DV
contig_2780	29665	.	A	AC	24.5	PASS	.	GT:GQ:DP:AD:VAF:C	1/1:19:18:11:0.611111:DV
contig_2780	29921	.	G	GA	38.1	PASS	.	GT:GQ:DP:AD:VAF:C	1/1:29:20:17:0.85:DV
contig_2780	29933	.	G	GC	34.9	PASS	.	GT:GQ:DP:AD:VAF:C	1/1:20:21:14:0.666667:DV
contig_2780	29952	.	A	AC	34.8	PASS	.	GT:GQ:DP:AD:VAF:C	1/1:24:22:14:0.636364:DV
contig_2780	30048	.	G	GC	36.4	PASS	.	GT:GQ:DP:AD:VAF:C	1/1:29:22:19:0.863636:DV
contig_2780	30095	.	A	AT	24.8	PASS	.	GT:GQ:DP:AD:VAF:C	1/1:18:22:17:0.772727:DV
contig_2780	30107	.	A	AC	18.2	PASS	.	GT:GQ:DP:AD:VAF:C	1/1:14:21:16:0.761905:DV
contig_2780	30159	.	T	TA	25.8	PASS	.	GT:GQ:DP:AD:VAF:C	1/1:20:24:19:0.791667:DV
contig_2780	30214	.	A	AC	20.1	PASS	.	GT:GQ:DP:AD:VAF:C	1/1:12:22:15:0.681818:DV
contig_2780	30230	.	T	TA	27.7	PASS	.	GT:GQ:DP:AD:VAF:C	1/1:23:22:17:0.772727:DV
contig_2780	30345	.	T	TTA	34.5	PASS	.	GT:GQ:DP:AD:VAF:C	1/1:30:19:18:0.947368:DV
contig_2780	30351	.	G	GC	44.2	PASS	.	GT:GQ:DP:AD:VAF:C	1/1:32:22:20:0.909091:DV
contig_2780	30366	.	A	AC	40.2	PASS	.	GT:GQ:DP:AD:VAF:C	1/1:30:22:19:0.863636:DV
contig_2780	30783	.	T	TA	30.2	PASS	.	GT:GQ:DP:AD:VAF:C	1/1:20:24:21:0.875:DV
contig_2780	30877	.	T	TA	25.4	PASS	.	GT:GQ:DP:AD:VAF:C	1/1:21:24:16:0.666667:DV
contig_2780	30879	.	T	TA	27.7	PASS	.	GT:GQ:DP:AD:VAF:C	1/1:22:23:16:0.695652:DV
contig_2780	30889	.	C	CT	25.8	PASS	.	GT:GQ:DP:AD:VAF:C	1/1:25:22:18:0.818182:DV
contig_2780	30895	.	G	GC	34.2	PASS	.	GT:GQ:DP:AD:VAF:C	1/1:29:23:19:0.826087:DV
contig_2780	30936	.	T	TA	30.9	PASS	.	GT:GQ:DP:AD:VAF:C	1/1:29:23:19:0.826087:DV
contig_2780	30948	.	A	AC	31.4	PASS	.	GT:GQ:DP:AD:VAF:C	1/1:30:23:19:0.826087:DV
contig_2780	30955	.	G	GA	22.5	PASS	.	GT:GQ:DP:AD:VAF:C	1/1:21:22:18:0.818182:DV
contig_2780	31197	.	T	TA	27.6	PASS	.	GT:GQ:DP:AD:VAF:C	1/1:22:21:20:0.952381:DV
contig_2780	31222	.	T	TA	8.3	PASS	.	GT:GQ:DP:AD:VAF:C	1/1:3:22:9:0.409091:DV
contig_2780	31246	.	A	ATT	32.4	PASS	.	GT:GQ:DP:AD:VAF:C	1/1:30:22:19:0.863636:DV
contig_2780	31260	.	G	GC	26.8	PASS	.	GT:GQ:DP:AD:VAF:C	1/1:24:22:20:0.909091:DV
contig_2780	31963	.	G	A	19	PASS	.	GT:GQ:DP:AD:VAF:C:PS	0|1:19:43:19:0.442:P:5303
contig_2780	31981	.	A	T	17	PASS	.	GT:GQ:DP:AD:VAF:C:PS	0|1:17:43:18:0.419:P:5303
contig_2780	32021	.	C	T	17	PASS	.	GT:GQ:DP:AD:VAF:C:PS	1|0:17:44:23:0.523:P:5303
contig_2780	32247	.	A	G	18	PASS	.	GT:GQ:DP:AD:VAF:C:PS	0|1:18:53:21:0.396:P:5303
contig_2780	32345	.	A	G	0.2	refCall	.	GT:GQ:DP:AD:VAF:C	./.:13:53:17:0.320755:DV
contig_2780	32348	.	T	A	20.2	PASS	.	GT:GQ:DP:AD:VAF:C	0/1:20:41:10:0.243902:DV
contig_2780	32349	.	A	G	15.8	PASS	.	GT:GQ:DP:AD:VAF:C	0/1:16:42:10:0.238095:DV
contig_2780	32366	.	A	T	19	PASS	.	GT:GQ:DP:AD:VAF:C:PS	0|1:19:52:20:0.385:P:5303
contig_2780	32391	.	C	T	20	PASS	.	GT:GQ:DP:AD:VAF:C:PS	0|1:20:54:25:0.463:P:5303
contig_2780	32671	.	C	T	18	PASS	.	GT:GQ:DP:AD:VAF:C:PS	1|0:18:60:29:0.483:P:5303
contig_2780	32691	.	G	A	20	PASS	.	GT:GQ:DP:AD:VAF:C:PS	1|0:20:59:29:0.492:P:5303
contig_2780	32971	.	C	T	21	PASS	.	GT:GQ:DP:AD:VAF:C:PS	1|0:21:59:29:0.492:P:5303
contig_2780	33025	.	G	A	20	PASS	.	GT:GQ:DP:AD:VAF:C:PS	0|1:20:58:26:0.448:P:5303
contig_2780	33086	.	C	T	20	PASS	.	GT:GQ:DP:AD:VAF:C:PS	1|0:20:61:28:0.459:P:5303
contig_2780	33120	.	T	C	18	PASS	.	GT:GQ:DP:AD:VAF:C:PS	0|1:18:55:21:0.382:P:5303
contig_2780	33417	.	G	A	22	PASS	.	GT:GQ:DP:AD:VAF:C:PS	1|0:22:63:30:0.476:P:5303
contig_2780	33727	.	A	G	21	PASS	.	GT:GQ:DP:AD:VAF:C:PS	0|1:21:64:29:0.453:P:5303
contig_2780	33790	.	C	A	21	PASS	.	GT:GQ:DP:AD:VAF:C:PS	0|1:21:66:33:0.5:P:5303
contig_2780	34025	.	A	G	20	PASS	.	GT:GQ:DP:AD:VAF:C:PS	0|1:20:60:27:0.45:P:5303
contig_2780	34140	.	G	A	18	PASS	.	GT:GQ:DP:AD:VAF:C:PS	0|1:18:56:24:0.429:P:5303
contig_2780	34479	.	G	C	19	PASS	.	GT:GQ:DP:AD:VAF:C:PS	0|1:19:61:24:0.393:P:5303
contig_2780	34520	.	TTTA	T	13	PASS	.	GT:GQ:DP:AD:VAF:C:PS	0|1:13:60:22:0.367:P:5303
contig_2780	34570	.	A	G	61.1	PASS	.	GT:GQ:DP:AD:VAF:C:PS	1|0:56:61:30:0.491803:DV:5303
contig_2780	34576	.	A	G	69.2	PASS	.	GT:GQ:DP:AD:VAF:C:PS	0|1:69:62:28:0.451613:DV:5303
contig_2780	34818	.	C	T	19	PASS	.	GT:GQ:DP:AD:VAF:C:PS	1|0:19:54:24:0.444:P:5303
contig_2780	35096	.	C	A	40.5	PASS	.	GT:GQ:DP:AD:VAF:C:PS	1|0:40:52:22:0.423077:DV:5303
contig_2780	35205	.	GTT	G	6	PASS	.	GT:GQ:DP:AD:VAF:C:PS	0|1:6:50:6:0.12:DV:5303
contig_2780	35290	.	GATATAAA	G	56.9	PASS	.	GT:GQ:DP:AD:VAF:C:PS	0|1:25:47:26:0.553191:DV:5303
contig_2780	35351	.	T	C	19	PASS	.	GT:GQ:DP:AD:VAF:C:PS	1|0:19:48:18:0.375:P:5303
contig_2780	35572	.	C	T	18	PASS	.	GT:GQ:DP:AD:VAF:C:PS	1|0:18:46:19:0.413:P:5303
contig_2780	35776	.	T	C	16	PASS	.	GT:GQ:DP:AD:VAF:C:PS	1|0:16:55:21:0.382:P:5303
contig_2780	35879	.	C	CA	22.8	PASS	.	GT:GQ:DP:AD:VAF:C:PS	1|0:23:61:17:0.278689:DV:5303
contig_2780	35885	.	AT	A	48.3	PASS	.	GT:GQ:DP:AD:VAF:C:PS	0|1:37:51:24:0.470588:DV:5303
contig_2780	35886	.	T	TC	23.9	PASS	.	GT:GQ:DP:AD:VAF:C:PS	1|0:17:28:21:0.75:DV:5303
contig_2780	36303	.	GA	G	15	PASS	.	GT:GQ:DP:AD:VAF:C:PS	0|1:15:57:28:0.491:P:5303
contig_2780	36367	.	A	G	21	PASS	.	GT:GQ:DP:AD:VAF:C:PS	1|0:21:61:27:0.443:P:5303
contig_2780	36931	.	A	G	17	PASS	.	GT:GQ:DP:AD:VAF:C:PS	1|0:17:54:27:0.5:P:5303
contig_2780	36958	.	AT	A	17	PASS	.	GT:GQ:DP:AD:VAF:C:PS	0|1:17:54:23:0.426:P:5303
contig_2780	37623	.	C	A	19	PASS	.	GT:GQ:DP:AD:VAF:C:PS	0|1:19:58:25:0.431:P:5303
contig_2780	38417	.	C	T	21	PASS	.	GT:GQ:DP:AD:VAF:C:PS	1|0:21:63:32:0.508:P:5303
contig_2780	38632	.	A	C	16	PASS	.	GT:GQ:DP:AD:VAF:C:PS	0|1:16:65:27:0.415:P:5303
contig_2780	39070	.	G	A	17	PASS	.	GT:GQ:DP:AD:VAF:C:PS	0|1:17:65:28:0.431:P:5303
contig_2780	39115	.	C	G	19	PASS	.	GT:GQ:DP:AD:VAF:C:PS	0|1:19:59:22:0.373:P:5303
contig_2780	39141	.	AATATT	A	13	PASS	.	GT:GQ:DP:AD:VAF:C:PS	1|0:13:65:30:0.462:P:5303
contig_2780	39239	.	AGT	A	18	PASS	.	GT:GQ:DP:AD:VAF:C:PS	1|0:18:64:32:0.5:P:5303
contig_2780	39427	.	G	A	20	PASS	.	GT:GQ:DP:AD:VAF:C:PS	0|1:20:58:29:0.5:P:5303
contig_2780	39514	.	C	T	22	PASS	.	GT:GQ:DP:AD:VAF:C:PS	1|0:22:57:29:0.509:P:5303
contig_2780	39660	.	T	C	16	PASS	.	GT:GQ:DP:AD:VAF:C:PS	0|1:16:57:26:0.456:P:5303
contig_2780	39709	.	TA	T	12	PASS	.	GT:GQ:DP:AD:VAF:C:PS	0|1:12:58:27:0.466:P:5303
contig_2780	40446	.	G	GA	0.1	refCall	.	GT:GQ:DP:AD:VAF:C	./.:15:66:13:0.19697:DV
contig_2780	40582	.	C	T	21	PASS	.	GT:GQ:DP:AD:VAF:C:PS	1|0:21:64:32:0.5:P:5303
contig_2780	41437	.	G	A	21	PASS	.	GT:GQ:DP:AD:VAF:C:PS	0|1:21:66:29:0.439:P:5303
contig_2780	41675	.	C	T	19	PASS	.	GT:GQ:DP:AD:VAF:C:PS	1|0:19:57:24:0.421:P:5303
contig_2780	42087	.	TC	T	15	PASS	.	GT:GQ:DP:AD:VAF:C:PS	1|0:15:60:30:0.5:P:5303
contig_2780	42105	.	C	G	22	PASS	.	GT:GQ:DP:AD:VAF:C:PS	1|0:22:59:29:0.492:P:5303
contig_2780	42139	.	GTA	G	29.8	PASS	.	GT:GQ:DP:AD:VAF:C:PS	1|0:30:57:22:0.385965:DV:5303
contig_2780	42155	.	A	C	42.9	PASS	.	GT:GQ:DP:AD:VAF:C:PS	1|0:43:54:21:0.388889:DV:5303
contig_2780	42230	.	G	T	20	PASS	.	GT:GQ:DP:AD:VAF:C:PS	0|1:20:63:31:0.492:P:5303
contig_2780	42640	.	A	AG	27.1	PASS	.	GT:GQ:DP:AD:VAF:C:PS	1|0:27:60:15:0.25:DV:5303
contig_2780	42641	.	A	G	0	refCall	.	GT:GQ:DP:AD:VAF:C	0/0:30:60:13:0.216667:DV
contig_2780	42680	.	T	C	18	PASS	.	GT:GQ:DP:AD:VAF:C:PS	1|0:18:59:30:0.508:P:5303
contig_2780	43111	.	A	G	20	PASS	.	GT:GQ:DP:AD:VAF:C:PS	0|1:20:63:28:0.444:P:5303
contig_2780	43356	.	A	G	20	PASS	.	GT:GQ:DP:AD:VAF:C:PS	1|0:20:55:28:0.509:P:5303
contig_2780	43579	.	G	A	23	PASS	.	GT:GQ:DP:AD:VAF:C:PS	1|0:23:55:25:0.455:P:5303
contig_2780	43706	.	T	C	21	PASS	.	GT:GQ:DP:AD:VAF:C:PS	1|0:21:58:28:0.483:P:5303
contig_2780	43981	.	G	A	20	PASS	.	GT:GQ:DP:AD:VAF:C:PS	0|1:20:56:25:0.446:P:5303
contig_2780	44868	.	T	C	21	PASS	.	GT:GQ:DP:AD:VAF:C:PS	1|0:21:57:25:0.439:P:5303
contig_2780	44994	.	TA	T	0	refCall	.	GT:GQ:DP:AD:VAF:C	0/0:23:55:12:0.218182:DV
contig_2780	45319	.	C	T	20	PASS	.	GT:GQ:DP:AD:VAF:C:PS	1|0:20:53:22:0.415:P:5303
contig_2780	45404	.	TTC	T	0	refCall	.	GT:GQ:DP:AD:VAF:C	0/0:41:51:9:0.176471:DV
contig_2780	45406	.	C	T	12	PASS	.	GT:GQ:DP:AD:VAF:C:PS	1|0:12:36:7:0.194444:DV:5303
contig_2780	45444	.	T	G	18	PASS	.	GT:GQ:DP:AD:VAF:C:PS	1|0:18:53:20:0.377:P:5303
contig_2780	46296	.	T	A	1.9	refCall	.	GT:GQ:DP:AD:VAF:C	./.:5:55:12:0.218182:DV
contig_2780	47399	.	G	A	21	PASS	.	GT:GQ:DP:AD:VAF:C:PS	1|0:21:59:30:0.508:P:5303
contig_2780	47757	.	A	G	20	PASS	.	GT:GQ:DP:AD:VAF:C:PS	0|1:20:52:22:0.423:P:5303
contig_2780	47799	.	A	G	18	PASS	.	GT:GQ:DP:AD:VAF:C:PS	0|1:18:53:21:0.396:P:5303
contig_2780	47943	.	C	T	21	PASS	.	GT:GQ:DP:AD:VAF:C:PS	0|1:21:54:21:0.389:P:5303
contig_2780	48853	.	AAT	A	17	PASS	.	GT:GQ:DP:AD:VAF:C:PS	0|1:17:65:28:0.431:P:5303
contig_2780	49582	.	G	A	22	PASS	.	GT:GQ:DP:AD:VAF:C:PS	0|1:22:63:30:0.476:P:5303
contig_2780	49614	.	T	A	18	PASS	.	GT:GQ:DP:AD:VAF:C:PS	0|1:18:64:31:0.484:P:5303
contig_2780	49671	.	AAC	A	16	PASS	.	GT:GQ:DP:AD:VAF:C:PS	0|1:16:59:25:0.424:P:5303
contig_2780	49709	.	A	T	18	PASS	.	GT:GQ:DP:AD:VAF:C:PS	1|0:18:60:27:0.45:P:5303
contig_2780	50037	.	TA	T	0	refCall	.	GT:GQ:DP:AD:VAF:C	0/0:34:49:21:0.428571:DV
contig_2780	50493	.	GAT	G	15	PASS	.	GT:GQ:DP:AD:VAF:C:PS	0|1:15:62:26:0.419:P:5303
contig_2780	51055	.	A	AAAG	23.8	PASS	.	GT:GQ:DP:AD:VAF:C:PS	0|1:12:62:11:0.177419:DV:5303
contig_2780	51058	.	GA	G	8.2	PASS	.	GT:GQ:DP:AD:VAF:C:PS	1|0:8:62:25:0.403226:DV:5303
contig_2780	51716	.	A	G	21	PASS	.	GT:GQ:DP:AD:VAF:C:PS	1|0:21:56:28:0.5:P:5303
contig_2780	51943	.	A	T	59.6	PASS	.	GT:GQ:DP:AD:VAF:C:PS	0|1:59:54:23:0.425926:DV:5303
contig_2780	52125	.	T	TA	11	PASS	.	GT:GQ:DP:AD:VAF:C:PS	1|0:11:53:24:0.453:P:5303
contig_2780	52520	.	GTC	G	13	PASS	.	GT:GQ:DP:AD:VAF:C:PS	0|1:13:50:20:0.4:P:5303
contig_2780	52610	.	C	T	61.5	PASS	.	GT:GQ:DP:AD:VAF:C:PS	1|0:61:47:13:0.276596:DV:5303
contig_2780	52889	.	G	A	54.7	PASS	.	GT:GQ:DP:AD:VAF:C:PS	1|0:54:55:19:0.345455:DV:5303
contig_2780	52896	.	A	G	16	PASS	.	GT:GQ:DP:AD:VAF:C:PS	1|0:16:59:28:0.475:P:5303
contig_2780	53054	.	C	T	20	PASS	.	GT:GQ:DP:AD:VAF:C:PS	0|1:20:56:27:0.482:P:5303
contig_2780	53297	.	GT	G	16	PASS	.	GT:GQ:DP:AD:VAF:C:PS	1|0:16:64:28:0.438:P:5303
contig_2780	53489	.	TTC	T	17	PASS	.	GT:GQ:DP:AD:VAF:C:PS	1|0:17:65:26:0.4:P:5303
contig_2780	53516	.	T	C	47.3	PASS	.	GT:GQ:DP:AD:VAF:C:PS	0|1:47:53:20:0.377358:DV:5303
contig_2780	54844	.	C	T	19	PASS	.	GT:GQ:DP:AD:VAF:C:PS	1|0:19:55:28:0.509:P:5303
contig_2780	54909	.	G	A	17	PASS	.	GT:GQ:DP:AD:VAF:C:PS	1|0:17:52:19:0.365:P:5303
contig_2780	55101	.	C	T	19	PASS	.	GT:GQ:DP:AD:VAF:C:PS	1|0:19:52:22:0.423:P:5303
contig_2780	55377	.	A	G	19	PASS	.	GT:GQ:DP:AD:VAF:C:PS	1|0:19:53:26:0.491:P:5303
contig_2780	55618	.	G	A	22	PASS	.	GT:GQ:DP:AD:VAF:C:PS	1|0:22:55:24:0.436:P:5303
contig_2780	56305	.	A	T	17	PASS	.	GT:GQ:DP:AD:VAF:C:PS	0|1:17:57:22:0.386:P:5303
contig_2780	56913	.	A	G	16	PASS	.	GT:GQ:DP:AD:VAF:C:PS	0|1:16:58:20:0.345:P:5303
contig_2780	57000	.	CAT	C	13	PASS	.	GT:GQ:DP:AD:VAF:C:PS	1|0:13:55:8:0.145455:DV:5303
contig_2780	57010	.	T	C	0.3	refCall	.	GT:GQ:DP:AD:VAF:C	./.:12:56:12:0.214286:DV
contig_2780	57035	.	A	G	12.7	PASS	.	GT:GQ:DP:AD:VAF:C:PS	0|1:13:57:15:0.263158:DV:5303
contig_2780	57037	.	A	G	27.8	PASS	.	GT:GQ:DP:AD:VAF:C:PS	0|1:28:56:22:0.392857:DV:5303
contig_2780	57039	.	A	G	30.1	PASS	.	GT:GQ:DP:AD:VAF:C:PS	0|1:30:57:24:0.421053:DV:5303
contig_2780	57041	.	A	G	22.5	PASS	.	GT:GQ:DP:AD:VAF:C:PS	0|1:22:58:25:0.431034:DV:5303
contig_2780	57173	.	C	T	17	PASS	.	GT:GQ:DP:AD:VAF:C:PS	0|1:17:61:23:0.377:P:5303
contig_2780	57652	.	A	G	18	PASS	.	GT:GQ:DP:AD:VAF:C:PS	0|1:18:59:22:0.373:P:5303
contig_2780	57697	.	C	T	17	PASS	.	GT:GQ:DP:AD:VAF:C:PS	0|1:17:59:21:0.356:P:5303
contig_2780	58046	.	CATAT	C	12	PASS	.	GT:GQ:DP:AD:VAF:C:PS	1|0:12:61:23:0.377:P:5303
contig_2780	58084	.	CTT	CT,C	19.1	PASS	.	GT:GQ:DP:AD:VAF:C:PS	1|2:6:61:13,13:0.213115,0.213115:DV:5303
contig_2780	58677	.	A	G	62.2	PASS	.	GT:GQ:DP:AD:VAF:C:PS	0|1:62:55:19:0.345455:DV:5303
contig_2780	58683	.	A	G	69.2	PASS	.	GT:GQ:DP:AD:VAF:C:PS	0|1:69:59:24:0.40678:DV:5303
contig_2780	58812	.	T	C	18	PASS	.	GT:GQ:DP:AD:VAF:C:PS	0|1:18:49:21:0.429:P:5303
contig_2780	58974	.	C	T	19	PASS	.	GT:GQ:DP:AD:VAF:C:PS	0|1:19:61:27:0.443:P:5303
contig_2780	59134	.	C	G	19	PASS	.	GT:GQ:DP:AD:VAF:C:PS	0|1:19:59:25:0.424:P:5303
contig_2780	59153	.	A	G	19	PASS	.	GT:GQ:DP:AD:VAF:C:PS	1|0:19:61:33:0.541:P:5303
contig_2780	60348	.	T	C	18	PASS	.	GT:GQ:DP:AD:VAF:C:PS	0|1:18:71:32:0.451:P:5303
contig_2780	60970	.	T	C	20	PASS	.	GT:GQ:DP:AD:VAF:C:PS	0|1:20:65:29:0.446:P:5303
contig_2780	61861	.	T	C	19	PASS	.	GT:GQ:DP:AD:VAF:C:PS	0|1:19:65:34:0.523:P:5303
contig_2780	65649	.	G	C	56.1	PASS	.	GT:GQ:DP:AD:VAF:C:PS	1|0:56:54:22:0.407407:DV:5303
contig_2780	65657	.	TTA	T	87.4	PASS	.	GT:GQ:DP:AD:VAF:C:PS	0|1:69:54:24:0.444444:DV:5303
contig_2780	66044	.	T	C	16	PASS	.	GT:GQ:DP:AD:VAF:C:PS	1|0:16:47:16:0.34:P:5303
contig_2780	66127	.	T	TA	8.6	PASS	.	GT:GQ:DP:AD:VAF:C:PS	1|0:8:55:10:0.181818:DV:5303
contig_2780	67086	.	GTATA	G	7.1	PASS	.	GT:GQ:DP:AD:VAF:C:PS	1|0:7:53:13:0.245283:DV:5303
contig_2780	67122	.	T	G	0.1	refCall	.	GT:GQ:DP:AD:VAF:C	./.:16:46:16:0.347826:DV
contig_2780	67154	.	T	C	0.1	refCall	.	GT:GQ:DP:AD:VAF:C	./.:16:51:19:0.372549:DV
contig_2780	69532	.	T	C	21	PASS	.	GT:GQ:DP:AD:VAF:C:PS	1|0:21:58:24:0.414:P:5303
contig_2780	70767	.	C	T	67.5	PASS	.	GT:GQ:DP:AD:VAF:C:PS	1|0:67:62:25:0.403226:DV:5303
contig_2780	71199	.	G	A	21	PASS	.	GT:GQ:DP:AD:VAF:C:PS	1|0:21:57:20:0.351:P:5303
contig_2780	74486	.	C	T	21	PASS	.	GT:GQ:DP:AD:VAF:C:PS	1|0:21:55:22:0.4:P:5303
contig_2780	75491	.	ACAACTTTTCTGAAT	A	58.4	PASS	.	GT:GQ:DP:AD:VAF:C:PS	1|0:56:59:18:0.305085:DV:5303
contig_2780	75574	.	G	A	52.6	PASS	.	GT:GQ:DP:AD:VAF:C:PS	1|0:53:61:29:0.47541:DV:5303
contig_2780	75605	.	T	C	19	PASS	.	GT:GQ:DP:AD:VAF:C:PS	1|0:19:62:25:0.403:P:5303
contig_2780	76046	.	A	T	21	PASS	.	GT:GQ:DP:AD:VAF:C:PS	1|0:21:60:27:0.45:P:5303
contig_2780	76171	.	TTC	T	24.7	PASS	.	GT:GQ:DP:AD:VAF:C:PS	1|0:25:49:14:0.285714:DV:5303
contig_2780	76333	.	GAAC	G	16	PASS	.	GT:GQ:DP:AD:VAF:C:PS	1|0:16:64:30:0.469:P:5303
contig_2780	76667	.	A	G	16	PASS	.	GT:GQ:DP:AD:VAF:C:PS	0|1:16:60:23:0.383:P:5303
contig_2780	76765	.	CG	C	16	PASS	.	GT:GQ:DP:AD:VAF:C:PS	1|0:16:58:28:0.483:P:5303
contig_2780	76985	.	A	G	20	PASS	.	GT:GQ:DP:AD:VAF:C:PS	1|0:20:65:26:0.4:P:5303
contig_2780	77023	.	G	A	23	PASS	.	GT:GQ:DP:AD:VAF:C:PS	1|0:23:66:27:0.409:P:5303
contig_2780	77372	.	T	C	21	PASS	.	GT:GQ:DP:AD:VAF:C:PS	1|0:21:65:26:0.4:P:5303
contig_2780	77496	.	T	C	22	PASS	.	GT:GQ:DP:AD:VAF:C:PS	1|0:22:66:22:0.333:P:5303
contig_2780	78013	.	A	G	17	PASS	.	GT:GQ:DP:AD:VAF:C:PS	1|0:17:72:28:0.389:P:5303
contig_2780	78693	.	A	G	17	PASS	.	GT:GQ:DP:AD:VAF:C:PS	1|0:17:72:28:0.389:P:5303
contig_2780	80327	.	C	T	22	PASS	.	GT:GQ:DP:AD:VAF:C:PS	1|0:22:81:31:0.383:P:5303
contig_2780	80679	.	A	T	17	PASS	.	GT:GQ:DP:AD:VAF:C:PS	1|0:17:80:29:0.362:P:5303
contig_2780	80707	.	G	A	22	PASS	.	GT:GQ:DP:AD:VAF:C:PS	1|0:22:65:18:0.277:P:5303
contig_2780	81025	.	C	T	17	PASS	.	GT:GQ:DP:AD:VAF:C:PS	1|0:17:79:24:0.304:P:5303
contig_2780	81122	.	A	G	19	PASS	.	GT:GQ:DP:AD:VAF:C:PS	1|0:19:76:27:0.355:P:5303
contig_2780	82129	.	T	C	19	PASS	.	GT:GQ:DP:AD:VAF:C:PS	1|0:19:82:31:0.378:P:5303
contig_2780	82845	.	G	A	21	PASS	.	GT:GQ:DP:AD:VAF:C:PS	1|0:21:65:29:0.446:P:5303
contig_2780	82876	.	AT	A	11.9	PASS	.	GT:GQ:DP:AD:VAF:C	1/1:5:65:9:0.138462:DV
contig_2780	82932	.	AAC	A	18	PASS	.	GT:GQ:DP:AD:VAF:C:PS	1|0:18:68:32:0.471:P:5303
contig_2780	83201	.	A	G	0.3	refCall	.	GT:GQ:DP:AD:VAF:C	./.:11:50:9:0.18:DV
contig_2780	83322	.	G	A	20	PASS	.	GT:GQ:DP:AD:VAF:C:PS	0|1:20:63:31:0.492:P:5303
contig_2780	83587	.	A	C	20	PASS	.	GT:GQ:DP:AD:VAF:C:PS	0|1:20:55:24:0.436:P:5303
contig_2780	84325	.	TA	T	0	refCall	.	GT:GQ:DP:AD:VAF:C	0/0:26:52:19:0.365385:DV
contig_2780	84350	.	TAA	T	18	PASS	.	GT:GQ:DP:AD:VAF:C:PS	1|0:18:63:28:0.444:P:5303
contig_2780	84395	.	A	C	20	PASS	.	GT:GQ:DP:AD:VAF:C:PS	0|1:20:65:31:0.477:P:5303
contig_2780	84425	.	C	T	19	PASS	.	GT:GQ:DP:AD:VAF:C:PS	0|1:19:63:33:0.524:P:5303
contig_2780	84610	.	A	G	18	PASS	.	GT:GQ:DP:AD:VAF:C:PS	1|0:18:56:25:0.446:P:5303
contig_2780	85157	.	T	C	67.5	PASS	.	GT:GQ:DP:AD:VAF:C:PS	0|1:67:54:24:0.444444:DV:5303
contig_2780	85331	.	A	C	19	PASS	.	GT:GQ:DP:AD:VAF:C:PS	1|0:19:55:26:0.473:P:5303
contig_2780	85418	.	T	C	19	PASS	.	GT:GQ:DP:AD:VAF:C:PS	1|0:19:58:26:0.448:P:5303
contig_2780	85437	.	A	G	20	PASS	.	GT:GQ:DP:AD:VAF:C:PS	0|1:20:59:32:0.542:P:5303
contig_2780	86146	.	A	G	20	PASS	.	GT:GQ:DP:AD:VAF:C:PS	1|0:20:58:27:0.466:P:5303
contig_2780	86678	.	T	C	22	PASS	.	GT:GQ:DP:AD:VAF:C:PS	1|0:22:56:27:0.482:P:5303
contig_2780	86810	.	T	C	20	PASS	.	GT:GQ:DP:AD:VAF:C:PS	0|1:20:56:28:0.5:P:5303
contig_2780	86977	.	T	C	19	PASS	.	GT:GQ:DP:AD:VAF:C:PS	1|0:19:60:29:0.483:P:5303
contig_2780	87139	.	AAAC	A	15	PASS	.	GT:GQ:DP:AD:VAF:C:PS	0|1:15:54:23:0.426:P:5303
contig_2780	87185	.	T	C	17	PASS	.	GT:GQ:DP:AD:VAF:C:PS	0|1:17:42:16:0.381:P:5303
contig_2780	87781	.	ATG	A	16	PASS	.	GT:GQ:DP:AD:VAF:C:PS	0|1:16:50:18:0.36:P:5303
contig_2780	88466	.	TCC	T	35.4	PASS	.	GT:GQ:DP:AD:VAF:C:PS	0|1:35:40:15:0.375:DV:5303
contig_2780	88559	.	T	TTA	1.1	refCall	.	GT:GQ:DP:AD:VAF:C	./.:6:39:12:0.307692:DV
contig_2780	88612	.	A	C	7.9	PASS	.	GT:GQ:DP:AD:VAF:C:PS	0|1:8:35:13:0.371429:DV:5303
contig_2780	88614	.	CT	C	3.8	PASS	.	GT:GQ:DP:AD:VAF:C:PS	0|1:4:35:13:0.371429:DV:5303
contig_2780	88615	.	T	TC	8.7	PASS	.	GT:GQ:DP:AD:VAF:C	1/1:3:23:14:0.608696:DV
contig_2780	88752	.	TG	T	2	refCall	.	GT:GQ:DP:AD:VAF:C	./.:4:27:6:0.222222:DV
contig_2780	88753	.	G	T	4.5	PASS	.	GT:GQ:DP:AD:VAF:C:PS	0|1:5:21:4:0.190476:DV:5303
contig_2780	88906	.	T	C	21	PASS	.	GT:GQ:DP:AD:VAF:C:PS	1|0:21:37:18:0.486:P:5303
contig_2780	89922	.	T	C	34.7	PASS	.	GT:GQ:DP:AD:VAF:C:PS	1|0:35:51:24:0.470588:DV:5303
contig_2780	89923	.	ATGTATAT	A	17.9	PASS	.	GT:GQ:DP:AD:VAF:C:PS	1|0:18:51:12:0.235294:DV:5303
contig_2780	91591	.	CA	C	43.8	PASS	.	GT:GQ:DP:AD:VAF:C:PS	1|0:39:59:23:0.38983:DV:5303
contig_2780	91595	.	A	ACG	46.5	PASS	.	GT:GQ:DP:AD:VAF:C:PS	0|1:32:58:22:0.37931:DV:5303
contig_2780	91704	.	AG	A	20.5	PASS	.	GT:GQ:DP:AD:VAF:C:PS	1|0:20:50:22:0.44:DV:5303
contig_2780	91706	.	GA	G	9.7	PASS	.	GT:GQ:DP:AD:VAF:C:PS	0|1:10:48:19:0.395833:DV:5303
contig_2780	91908	.	C	A	20	PASS	.	GT:GQ:DP:AD:VAF:C:PS	1|0:20:50:23:0.46:P:5303
contig_2780	92161	.	GA	G	0.3	refCall	.	GT:GQ:DP:AD:VAF:C	./.:12:47:8:0.170213:DV
contig_2780	92189	.	C	T	20	PASS	.	GT:GQ:DP:AD:VAF:C:PS	1|0:20:50:25:0.5:P:5303
contig_2780	92204	.	T	C	19	PASS	.	GT:GQ:DP:AD:VAF:C:PS	1|0:19:47:20:0.426:P:5303
contig_2780	92470	.	G	A	22	PASS	.	GT:GQ:DP:AD:VAF:C:PS	1|0:22:48:23:0.479:P:5303
contig_2780	92676	.	AC	A	19	PASS	.	GT:GQ:DP:AD:VAF:C:PS	0|1:19:50:10:0.2:DV:5303
contig_2780	92677	.	C	T	0.5	refCall	.	GT:GQ:DP:AD:VAF:C	./.:9:27:0:0:DV
contig_2780	92724	.	AC	A	45.7	PASS	.	GT:GQ:DP:AD:VAF:C:PS	1|0:45:52:24:0.461538:DV:5303
contig_2780	92730	.	T	G	50.8	PASS	.	GT:GQ:DP:AD:VAF:C:PS	1|0:51:53:25:0.471698:DV:5303
contig_2780	92875	.	AT	A	16.4	PASS	.	GT:GQ:DP:AD:VAF:C:PS	1|0:7:47:20:0.425532:DV:5303
contig_2780	92880	.	TC	T	21.6	PASS	.	GT:GQ:DP:AD:VAF:C:PS	0|1:21:44:17:0.386364:DV:5303
contig_2780	92904	.	C	T	18	PASS	.	GT:GQ:DP:AD:VAF:C:PS	0|1:18:47:20:0.426:P:5303
contig_2780	93059	.	C	T	17	PASS	.	GT:GQ:DP:AD:VAF:C:PS	0|1:17:51:20:0.392:P:5303
contig_2780	93163	.	G	C	19	PASS	.	GT:GQ:DP:AD:VAF:C:PS	0|1:19:48:19:0.396:P:5303
contig_2780	93397	.	C	T	17	PASS	.	GT:GQ:DP:AD:VAF:C:PS	1|0:17:49:20:0.408:P:5303
contig_2780	93521	.	T	C	42.2	PASS	.	GT:GQ:DP:AD:VAF:C:PS	0|1:42:49:17:0.346939:DV:5303
contig_2780	93880	.	A	G	45.1	PASS	.	GT:GQ:DP:AD:VAF:C:PS	0|1:45:47:16:0.340426:DV:5303
contig_2780	94000	.	G	A	19	PASS	.	GT:GQ:DP:AD:VAF:C:PS	0|1:19:49:21:0.429:P:5303
contig_2780	94436	.	T	C	20.4	PASS	.	GT:GQ:DP:AD:VAF:C	1/1:20:39:15:0.384615:DV
contig_2780	94437	.	T	C	0.2	refCall	.	GT:GQ:DP:AD:VAF:C	./.:15:45:6:0.133333:DV
contig_2780	94438	.	T	C	0	refCall	.	GT:GQ:DP:AD:VAF:C	0/0:36:46:11:0.23913:DV
contig_2780	94472	.	C	T	19	PASS	.	GT:GQ:DP:AD:VAF:C:PS	0|1:19:47:20:0.426:P:5303
contig_2780	94687	.	T	C	19	PASS	.	GT:GQ:DP:AD:VAF:C:PS	0|1:19:47:22:0.468:P:5303
contig_2780	94851	.	C	T	16	PASS	.	GT:GQ:DP:AD:VAF:C:PS	0|1:16:47:22:0.468:P:5303
contig_2780	95319	.	T	C	19	PASS	.	GT:GQ:DP:AD:VAF:C:PS	1|0:19:47:21:0.447:P:5303
contig_2780	95690	.	A	G	19	PASS	.	GT:GQ:DP:AD:VAF:C:PS	0|1:19:47:22:0.468:P:5303
contig_2780	95930	.	T	C	47.1	PASS	.	GT:GQ:DP:AD:VAF:C:PS	0|1:47:49:17:0.346939:DV:5303
contig_2780	96352	.	A	G	99	PASS	.	GT:GQ:DP:AD:VAF:C:PS	0|1:99:51:26:0.509804:DV:5303
contig_2780	96355	.	T	G	99	PASS	.	GT:GQ:DP:AD:VAF:C:PS	1|0:99:51:24:0.470588:DV:5303
contig_2780	96901	.	CATT	C	11	PASS	.	GT:GQ:DP:AD:VAF:C:PS	0|1:11:55:18:0.327:P:5303
contig_2780	97014	.	A	G	19	PASS	.	GT:GQ:DP:AD:VAF:C:PS	0|1:19:54:23:0.426:P:5303
contig_2780	97083	.	G	A	19	PASS	.	GT:GQ:DP:AD:VAF:C:PS	1|0:19:53:25:0.472:P:5303
contig_2780	97230	.	TTG	T	20	PASS	.	GT:GQ:DP:AD:VAF:C:PS	1|0:20:52:25:0.481:P:5303
contig_2780	97591	.	GA	G	0.1	refCall	.	GT:GQ:DP:AD:VAF:C	./.:19:55:11:0.2:DV
contig_2780	97599	.	AAAT	A	3.4	PASS	.	GT:GQ:DP:AD:VAF:C:PS	1|0:3:45:6:0.133333:DV:5303
contig_2780	97754	.	T	C	18	PASS	.	GT:GQ:DP:AD:VAF:C:PS	1|0:18:53:22:0.415:P:5303
contig_2780	97808	.	ACGATT	A	2.7	refCall	.	GT:GQ:DP:AD:VAF:C	./.:3:50:20:0.4:DV
contig_2780	97815	.	A	G	1.5	refCall	.	GT:GQ:DP:AD:VAF:C	./.:5:50:18:0.36:DV
contig_2780	97816	.	G	C	8.7	PASS	.	GT:GQ:DP:AD:VAF:C:PS	1|0:9:52:19:0.365385:DV:5303
contig_2780	97865	.	C	A	19	PASS	.	GT:GQ:DP:AD:VAF:C:PS	1|0:19:50:19:0.38:P:5303
contig_2780	97904	.	TC	T	12.3	PASS	.	GT:GQ:DP:AD:VAF:C:PS	0|1:11:51:27:0.529412:DV:5303
contig_2780	97906	.	C	CT	55.3	PASS	.	GT:GQ:DP:AD:VAF:C:PS	1|0:55:51:21:0.411765:DV:5303
contig_2780	98104	.	A	G	19	PASS	.	GT:GQ:DP:AD:VAF:C:PS	1|0:19:50:21:0.42:P:5303
contig_2780	98118	.	A	G	17	PASS	.	GT:GQ:DP:AD:VAF:C:PS	1|0:17:48:20:0.417:P:5303
contig_2780	98549	.	TAG	T	18	PASS	.	GT:GQ:DP:AD:VAF:C:PS	1|0:18:59:31:0.525:P:5303
contig_2780	99037	.	G	T	20	PASS	.	GT:GQ:DP:AD:VAF:C:PS	1|0:20:48:19:0.396:P:5303
contig_2780	99126	.	C	T	23.9	PASS	.	GT:GQ:DP:AD:VAF:C:PS	1|0:24:44:13:0.295455:DV:5303
contig_2780	99189	.	C	T	17	PASS	.	GT:GQ:DP:AD:VAF:C:PS	1|0:17:50:21:0.42:P:5303
contig_2780	99259	.	T	C	18	PASS	.	GT:GQ:DP:AD:VAF:C:PS	0|1:18:47:25:0.532:P:5303
contig_2780	99276	.	A	G	18	PASS	.	GT:GQ:DP:AD:VAF:C:PS	1|0:18:52:21:0.404:P:5303
contig_2780	99321	.	G	T	17	PASS	.	GT:GQ:DP:AD:VAF:C:PS	1|0:17:50:21:0.42:P:5303
contig_2780	99546	.	TA	T	13.5	PASS	.	GT:GQ:DP:AD:VAF:C:PS	1|0:14:54:18:0.333333:DV:5303
contig_2780	99548	.	A	G	10.6	PASS	.	GT:GQ:DP:AD:VAF:C:PS	1|0:11:53:18:0.339623:DV:5303
contig_2780	99549	.	A	T	2.2	refCall	.	GT:GQ:DP:AD:VAF:C	./.:4:54:19:0.351852:DV
contig_2780	100582	.	T	C	20	PASS	.	GT:GQ:DP:AD:VAF:C:PS	1|0:20:54:21:0.389:P:5303
contig_2780	100999	.	T	G	45	PASS	.	GT:GQ:DP:AD:VAF:C:PS	1|0:45:54:21:0.388889:DV:5303
contig_2780	101042	.	T	C	19	PASS	.	GT:GQ:DP:AD:VAF:C:PS	1|0:19:56:25:0.446:P:5303
contig_2780	101618	.	T	C	16	PASS	.	GT:GQ:DP:AD:VAF:C:PS	1|0:16:46:17:0.37:P:5303
contig_2780	102078	.	G	T	20	PASS	.	GT:GQ:DP:AD:VAF:C:PS	0|1:20:50:20:0.4:P:5303
contig_2780	102235	.	G	A	17	PASS	.	GT:GQ:DP:AD:VAF:C:PS	0|1:17:51:23:0.451:P:5303
contig_2780	102544	.	G	GACGT	11	PASS	.	GT:GQ:DP:AD:VAF:C:PS	0|1:11:45:11:0.244:P:5303
contig_2780	102628	.	G	A	17	PASS	.	GT:GQ:DP:AD:VAF:C:PS	0|1:17:46:19:0.413:P:5303
contig_2780	102789	.	TA	T	11	PASS	.	GT:GQ:DP:AD:VAF:C:PS	1|0:11:46:18:0.391:P:5303
contig_2780	102826	.	C	A	17	PASS	.	GT:GQ:DP:AD:VAF:C:PS	1|0:17:42:21:0.5:P:5303
contig_2780	103284	.	T	C	19	PASS	.	GT:GQ:DP:AD:VAF:C:PS	0|1:19:51:24:0.471:P:5303
contig_2780	103336	.	T	C	16	PASS	.	GT:GQ:DP:AD:VAF:C:PS	0|1:16:51:25:0.49:P:5303
contig_2780	103348	.	ACGTAGT	A	16	PASS	.	GT:GQ:DP:AD:VAF:C:PS	0|1:16:55:27:0.491:P:5303
contig_2780	103446	.	AG	A	10.8	PASS	.	GT:GQ:DP:AD:VAF:C:PS	0|1:10:50:16:0.32:DV:5303
contig_2780	103453	.	AG	A	11.1	PASS	.	GT:GQ:DP:AD:VAF:C:PS	1|0:11:54:24:0.444444:DV:5303
contig_2780	103637	.	T	C	18	PASS	.	GT:GQ:DP:AD:VAF:C:PS	1|0:18:54:21:0.389:P:5303
contig_2780	103817	.	G	A	18	PASS	.	GT:GQ:DP:AD:VAF:C:PS	1|0:18:50:15:0.3:P:5303
contig_2780	103859	.	T	C	18	PASS	.	GT:GQ:DP:AD:VAF:C:PS	1|0:18:55:19:0.345:P:5303
contig_2780	104357	.	A	C	19	PASS	.	GT:GQ:DP:AD:VAF:C:PS	1|0:19:57:24:0.421:P:5303
contig_2780	104952	.	TATTG	T	17	PASS	.	GT:GQ:DP:AD:VAF:C:PS	1|0:17:54:27:0.5:P:5303
contig_2780	105039	.	G	A	20	PASS	.	GT:GQ:DP:AD:VAF:C:PS	0|1:20:54:24:0.444:P:5303
contig_2780	105058	.	G	A	18	PASS	.	GT:GQ:DP:AD:VAF:C:PS	0|1:18:52:26:0.5:P:5303
contig_2780	105545	.	A	T	18	PASS	.	GT:GQ:DP:AD:VAF:C:PS	0|1:18:54:23:0.426:P:5303
contig_2780	105825	.	G	C	19	PASS	.	GT:GQ:DP:AD:VAF:C:PS	0|1:19:60:20:0.333:P:5303
contig_2780	105849	.	A	G	18	PASS	.	GT:GQ:DP:AD:VAF:C:PS	0|1:18:53:21:0.396:P:5303
contig_2780	105920	.	GA	G	0.2	refCall	.	GT:GQ:DP:AD:VAF:C	./.:15:52:11:0.211538:DV
contig_2780	105921	.	A	G	14.1	PASS	.	GT:GQ:DP:AD:VAF:C:PS	0|1:14:44:7:0.159091:DV:5303
contig_2780	105950	.	T	C	49	PASS	.	GT:GQ:DP:AD:VAF:C:PS	0|1:49:54:18:0.333333:DV:5303
contig_2780	106426	.	A	G	16	PASS	.	GT:GQ:DP:AD:VAF:C:PS	0|1:16:62:27:0.435:P:5303
contig_2780	106435	.	A	G	16	PASS	.	GT:GQ:DP:AD:VAF:C:PS	0|1:16:62:25:0.403:P:5303
contig_2780	106460	.	GT	G	18	PASS	.	GT:GQ:DP:AD:VAF:C:PS	1|0:18:64:33:0.516:P:5303
contig_2780	106483	.	C	T	20	PASS	.	GT:GQ:DP:AD:VAF:C:PS	0|1:20:62:27:0.435:P:5303
contig_2780	106661	.	A	ACT	49.2	PASS	.	GT:GQ:DP:AD:VAF:C:PS	0|1:49:65:18:0.276923:DV:5303
contig_2780	106916	.	TAGCAAC	T	47.1	PASS	.	GT:GQ:DP:AD:VAF:C:PS	0|1:47:62:15:0.241935:DV:5303
contig_2780	108491	.	AAT	A	18	PASS	.	GT:GQ:DP:AD:VAF:C:PS	0|1:18:66:28:0.424:P:5303
contig_2780	109155	.	C	T	43.1	PASS	.	GT:GQ:DP:AD:VAF:C:PS	0|1:43:50:20:0.4:DV:5303
contig_2780	109197	.	T	C	18	PASS	.	GT:GQ:DP:AD:VAF:C:PS	0|1:18:47:19:0.404:P:5303
contig_2780	109391	.	ATG	A	36.5	PASS	.	GT:GQ:DP:AD:VAF:C:PS	0|1:36:44:13:0.295455:DV:5303
contig_2780	109411	.	G	C	52.2	PASS	.	GT:GQ:DP:AD:VAF:C:PS	0|1:52:42:15:0.357143:DV:5303
contig_2780	109590	.	ATG	A	30.8	PASS	.	GT:GQ:DP:AD:VAF:C:PS	0|1:31:45:12:0.266667:DV:5303
contig_2780	109597	.	T	C	23.6	PASS	.	GT:GQ:DP:AD:VAF:C:PS	0|1:24:45:10:0.222222:DV:5303
contig_2780	109726	.	C	CTA	11	PASS	.	GT:GQ:DP:AD:VAF:C:PS	0|1:11:45:12:0.267:P:5303
contig_2780	110036	.	G	A	17	PASS	.	GT:GQ:DP:AD:VAF:C:PS	0|1:17:44:17:0.386:P:5303
contig_2780	110054	.	T	C	16	PASS	.	GT:GQ:DP:AD:VAF:C:PS	0|1:16:41:15:0.366:P:5303
contig_2780	110119	.	T	C	45	PASS	.	GT:GQ:DP:AD:VAF:C:PS	0|1:45:44:17:0.386364:DV:5303
contig_2780	110970	.	GT	G	0	refCall	.	GT:GQ:DP:AD:VAF:C	0/0:29:45:8:0.177778:DV
contig_2780	111279	.	G	A	16	PASS	.	GT:GQ:DP:AD:VAF:C:PS	1|0:16:37:13:0.351:P:5303
contig_2780	111298	.	C	T	5.1	PASS	.	GT:GQ:DP:AD:VAF:C:PS	1|0:5:38:17:0.447368:DV:5303
contig_2780	111402	.	A	G	16	PASS	.	GT:GQ:DP:AD:VAF:C:PS	1|0:16:38:11:0.289:P:5303
contig_2780	111929	.	T	C	1.6	refCall	.	GT:GQ:DP:AD:VAF:C	./.:5:38:12:0.315789:DV
contig_2780	112068	.	G	A	19	PASS	.	GT:GQ:DP:AD:VAF:C:PS	1|0:19:42:16:0.381:P:5303
contig_2780	112217	.	A	G	28.3	PASS	.	GT:GQ:DP:AD:VAF:C:PS	1|0:28:39:14:0.358974:DV:5303
contig_2780	112224	.	C	T	20.1	PASS	.	GT:GQ:DP:AD:VAF:C:PS	1|0:20:41:16:0.390244:DV:5303
contig_2780	112234	.	C	T	27.3	PASS	.	GT:GQ:DP:AD:VAF:C:PS	1|0:27:40:15:0.375:DV:5303
contig_2780	112294	.	G	A	24	PASS	.	GT:GQ:DP:AD:VAF:C:PS	1|0:24:42:16:0.381:P:5303
contig_2780	112684	.	C	CG	15.7	PASS	.	GT:GQ:DP:AD:VAF:C:PS	1|0:16:47:9:0.191489:DV:5303
contig_2780	112902	.	C	A	20	PASS	.	GT:GQ:DP:AD:VAF:C:PS	1|0:20:47:19:0.404:P:5303
contig_2780	113305	.	T	C	19	PASS	.	GT:GQ:DP:AD:VAF:C:PS	1|0:19:47:20:0.426:P:5303
contig_2780	113736	.	T	C	16	PASS	.	GT:GQ:DP:AD:VAF:C:PS	1|0:16:50:22:0.44:P:5303
contig_2780	113810	.	TC	T	49.2	PASS	.	GT:GQ:DP:AD:VAF:C:PS	0|1:47:50:25:0.5:DV:5303
contig_2780	113811	.	C	CA	30.5	PASS	.	GT:GQ:DP:AD:VAF:C:PS	1|0:22:24:20:0.833333:DV:5303
contig_2780	113887	.	A	G	16	PASS	.	GT:GQ:DP:AD:VAF:C:PS	1|0:16:46:19:0.413:P:5303
contig_2780	113936	.	C	T	19	PASS	.	GT:GQ:DP:AD:VAF:C:PS	1|0:19:45:19:0.422:P:5303
contig_2780	114391	.	G	A	19	PASS	.	GT:GQ:DP:AD:VAF:C:PS	1|0:19:48:16:0.333:P:5303
contig_2780	114985	.	GTT	G	19	PASS	.	GT:GQ:DP:AD:VAF:C:PS	1|0:19:46:21:0.456522:DV:5303
contig_2780	114986	.	T	TTTAAA	48.7	PASS	.	GT:GQ:DP:AD:VAF:C:PS	0|1:48:25:19:0.76:DV:5303
contig_2780	115236	.	C	A	17	PASS	.	GT:GQ:DP:AD:VAF:C:PS	0|1:17:49:23:0.469:P:5303
contig_2780	115260	.	TA	T	38.8	PASS	.	GT:GQ:DP:AD:VAF:C:PS	0|1:37:50:18:0.36:DV:5303
contig_2780	115297	.	A	AT	19	PASS	.	GT:GQ:DP:AD:VAF:C:PS	0|1:17:45:14:0.311111:DV:5303
contig_2780	115298	.	T	G	38.2	PASS	.	GT:GQ:DP:AD:VAF:C:PS	1|0:23:46:16:0.347826:DV:5303
contig_2780	115299	.	A	AG	11.6	PASS	.	GT:GQ:DP:AD:VAF:C:PS	0|1:11:48:12:0.25:DV:5303
contig_2780	115315	.	AT	A	12	PASS	.	GT:GQ:DP:AD:VAF:C:PS	1|0:12:49:23:0.469:P:5303
contig_2780	115622	.	GAAA	G	17	PASS	.	GT:GQ:DP:AD:VAF:C:PS	1|0:17:48:21:0.438:P:5303
contig_2780	115680	.	CGTAG	C	20	PASS	.	GT:GQ:DP:AD:VAF:C:PS	1|0:20:48:23:0.479:P:5303
contig_2780	115713	.	A	T	20	PASS	.	GT:GQ:DP:AD:VAF:C:PS	0|1:20:52:24:0.462:P:5303
contig_2780	116325	.	A	G	20	PASS	.	GT:GQ:DP:AD:VAF:C:PS	1|0:20:53:27:0.509:P:5303
contig_2780	116833	.	TGA	T	18	PASS	.	GT:GQ:DP:AD:VAF:C:PS	1|0:18:49:19:0.388:P:5303
contig_2780	117443	.	CG	C	0.5	refCall	.	GT:GQ:DP:AD:VAF:C	./.:10:44:19:0.431818:DV
contig_2780	117509	.	A	G	18	PASS	.	GT:GQ:DP:AD:VAF:C:PS	0|1:18:44:18:0.409:P:5303
contig_2780	117531	.	T	C	27.1	PASS	.	GT:GQ:DP:AD:VAF:C:PS	0|1:27:45:11:0.244444:DV:5303
contig_2780	117827	.	GA	G,GCA	26	PASS	.	GT:GQ:DP:AD:VAF:C:PS	2|1:6:38:12,17:0.315789,0.447368:DV:5303
contig_2780	117963	.	G	A	21	PASS	.	GT:GQ:DP:AD:VAF:C:PS	1|0:21:41:19:0.463:P:5303
contig_2780	118132	.	C	T	17	PASS	.	GT:GQ:DP:AD:VAF:C:PS	1|0:17:39:13:0.333:P:5303
contig_2780	118298	.	C	CA	19.6	PASS	.	GT:GQ:DP:AD:VAF:C:PS	1|0:19:39:12:0.307692:DV:5303
contig_2780	118299	.	AGG	A	22.6	PASS	.	GT:GQ:DP:AD:VAF:C:PS	0|1:22:40:23:0.575:DV:5303
contig_2780	118308	.	CA	C	19.3	PASS	.	GT:GQ:DP:AD:VAF:C:PS	1|0:19:40:9:0.225:DV:5303
contig_2780	118346	.	C	T	17	PASS	.	GT:GQ:DP:AD:VAF:C:PS	1|0:17:41:15:0.366:P:5303
contig_2780	118534	.	A	G	41.4	PASS	.	GT:GQ:DP:AD:VAF:C:PS	1|0:41:39:13:0.333333:DV:5303
contig_2780	118807	.	C	G	16	PASS	.	GT:GQ:DP:AD:VAF:C:PS	1|0:16:42:13:0.31:P:5303
contig_2780	118892	.	T	C	17	PASS	.	GT:GQ:DP:AD:VAF:C:PS	1|0:17:43:15:0.349:P:5303
contig_2780	119357	.	A	G	16	PASS	.	GT:GQ:DP:AD:VAF:C:PS	1|0:16:44:17:0.386:P:5303
contig_2780	119967	.	T	G	18	PASS	.	GT:GQ:DP:AD:VAF:C:PS	1|0:18:48:17:0.354:P:5303
contig_2780	120249	.	G	A	23	PASS	.	GT:GQ:DP:AD:VAF:C:PS	1|0:23:49:20:0.408:P:5303
contig_2780	120552	.	C	T	45.7	PASS	.	GT:GQ:DP:AD:VAF:C:PS	0|1:36:44:21:0.477273:DV:5303
contig_2780	120555	.	CAATCGTTGATCAA	C	58	PASS	.	GT:GQ:DP:AD:VAF:C:PS	1|0:46:44:19:0.431818:DV:5303
contig_2780	120608	.	C	G	30.4	PASS	.	GT:GQ:DP:AD:VAF:C:PS	0|1:30:39:15:0.384615:DV:5303
contig_2780	120609	.	T	C	38.6	PASS	.	GT:GQ:DP:AD:VAF:C:PS	0|1:38:41:15:0.365854:DV:5303
contig_2780	120616	.	G	C	46.6	PASS	.	GT:GQ:DP:AD:VAF:C:PS	0|1:46:40:15:0.375:DV:5303
contig_2780	120627	.	CT	C	21	PASS	.	GT:GQ:DP:AD:VAF:C:PS	0|1:21:43:14:0.325581:DV:5303
contig_2780	120629	.	TC	T	30.1	PASS	.	GT:GQ:DP:AD:VAF:C:PS	1|0:16:44:19:0.431818:DV:5303
contig_2780	120740	.	A	G	17	PASS	.	GT:GQ:DP:AD:VAF:C:PS	0|1:17:44:16:0.364:P:5303
contig_2780	121259	.	G	T	17	PASS	.	GT:GQ:DP:AD:VAF:C:PS	1|0:17:45:22:0.489:P:5303
contig_2780	121268	.	T	C	56.8	PASS	.	GT:GQ:DP:AD:VAF:C:PS	0|1:51:44:21:0.477273:DV:5303
contig_2780	121281	.	TA	T	25.9	PASS	.	GT:GQ:DP:AD:VAF:C:PS	0|1:26:44:16:0.363636:DV:5303
contig_2780	121469	.	T	C	17	PASS	.	GT:GQ:DP:AD:VAF:C:PS	0|1:17:50:19:0.38:P:5303
contig_2780	121510	.	C	T	19	PASS	.	GT:GQ:DP:AD:VAF:C:PS	0|1:19:55:25:0.455:P:5303
contig_2780	121626	.	T	C	18	PASS	.	GT:GQ:DP:AD:VAF:C:PS	0|1:18:53:22:0.415:P:5303
contig_2780	121824	.	G	A	21	PASS	.	GT:GQ:DP:AD:VAF:C:PS	0|1:21:54:26:0.481:P:5303
contig_2780	121911	.	A	ACT	14	PASS	.	GT:GQ:DP:AD:VAF:C:PS	0|1:14:55:20:0.364:P:5303
contig_2780	122149	.	T	A	16	PASS	.	GT:GQ:DP:AD:VAF:C:PS	0|1:16:44:15:0.341:P:5303
contig_2780	122341	.	G	T	18	PASS	.	GT:GQ:DP:AD:VAF:C:PS	0|1:18:58:28:0.483:P:5303
contig_2780	123068	.	CAT	C	20	PASS	.	GT:GQ:DP:AD:VAF:C:PS	1|0:20:58:23:0.397:P:5303
contig_2780	123190	.	G	A	42.5	PASS	.	GT:GQ:DP:AD:VAF:C:PS	1|0:42:60:26:0.433333:DV:5303
contig_2780	123194	.	A	G	43.8	PASS	.	GT:GQ:DP:AD:VAF:C:PS	1|0:44:59:24:0.40678:DV:5303
contig_2780	123288	.	GCAT	G	15	PASS	.	GT:GQ:DP:AD:VAF:C:PS	1|0:15:61:23:0.377:P:5303
contig_2780	123316	.	T	C	20	PASS	.	GT:GQ:DP:AD:VAF:C:PS	1|0:20:50:17:0.34:P:5303
contig_2780	123456	.	T	C	16	PASS	.	GT:GQ:DP:AD:VAF:C:PS	1|0:16:62:27:0.435:P:5303
contig_2780	123520	.	T	C	52.7	PASS	.	GT:GQ:DP:AD:VAF:C:PS	1|0:53:61:26:0.42623:DV:5303
contig_2780	123521	.	G	A	42	PASS	.	GT:GQ:DP:AD:VAF:C:PS	1|0:42:62:26:0.419355:DV:5303
contig_2780	123754	.	G	A	21	PASS	.	GT:GQ:DP:AD:VAF:C:PS	0|1:21:58:27:0.466:P:5303
contig_2780	123843	.	T	C	19	PASS	.	GT:GQ:DP:AD:VAF:C:PS	1|0:19:62:27:0.435:P:5303
contig_2780	123914	.	T	C	19	PASS	.	GT:GQ:DP:AD:VAF:C:PS	1|0:19:55:22:0.4:P:5303
contig_2780	124201	.	GTC	G	36.6	PASS	.	GT:GQ:DP:AD:VAF:C:PS	1|0:29:57:23:0.403509:DV:5303
contig_2780	124301	.	T	G	50.9	PASS	.	GT:GQ:DP:AD:VAF:C:PS	0|1:49:58:31:0.534483:DV:5303
contig_2780	124326	.	G	A	22	PASS	.	GT:GQ:DP:AD:VAF:C:PS	1|0:22:58:27:0.466:P:5303
contig_2780	124490	.	T	C	21	PASS	.	GT:GQ:DP:AD:VAF:C:PS	1|0:21:58:28:0.483:P:5303
contig_2780	124642	.	T	C	22	PASS	.	GT:GQ:DP:AD:VAF:C:PS	1|0:22:54:24:0.444:P:5303
contig_2780	124685	.	A	G	18	PASS	.	GT:GQ:DP:AD:VAF:C:PS	1|0:18:55:25:0.455:P:5303
contig_2780	124867	.	C	T	19	PASS	.	GT:GQ:DP:AD:VAF:C:PS	1|0:19:54:24:0.444:P:5303
contig_2780	124878	.	C	T	20	PASS	.	GT:GQ:DP:AD:VAF:C:PS	1|0:20:53:22:0.415:P:5303
contig_2780	124919	.	T	C	18	PASS	.	GT:GQ:DP:AD:VAF:C:PS	1|0:18:55:24:0.436:P:5303
contig_2780	125103	.	C	T	21	PASS	.	GT:GQ:DP:AD:VAF:C:PS	1|0:21:55:24:0.436:P:5303
contig_2780	125173	.	T	C	22	PASS	.	GT:GQ:DP:AD:VAF:C:PS	1|0:22:56:25:0.446:P:5303
contig_2780	125191	.	G	A	23	PASS	.	GT:GQ:DP:AD:VAF:C:PS	1|0:23:58:26:0.448:P:5303
contig_2780	125284	.	T	C	21	PASS	.	GT:GQ:DP:AD:VAF:C:PS	1|0:21:63:29:0.46:P:5303
contig_2780	125319	.	G	A	23	PASS	.	GT:GQ:DP:AD:VAF:C:PS	1|0:23:56:25:0.446:P:5303
contig_2780	125616	.	G	T	20	PASS	.	GT:GQ:DP:AD:VAF:C:PS	0|1:20:64:31:0.484:P:5303
contig_2780	125666	.	T	C	0	refCall	.	GT:GQ:DP:AD:VAF:C	0/0:22:47:16:0.340426:DV
contig_2780	125713	.	T	C	1.4	refCall	.	GT:GQ:DP:AD:VAF:C	./.:6:50:23:0.46:DV
contig_2780	125804	.	C	A	20	PASS	.	GT:GQ:DP:AD:VAF:C:PS	0|1:20:61:28:0.459:P:5303
contig_2780	125842	.	T	C	19	PASS	.	GT:GQ:DP:AD:VAF:C:PS	1|0:19:63:23:0.365:P:5303
contig_2780	125871	.	T	C	20	PASS	.	GT:GQ:DP:AD:VAF:C:PS	1|0:20:64:26:0.406:P:5303
contig_2780	126301	.	T	C	1.6	refCall	.	GT:GQ:DP:AD:VAF:C	./.:5:50:14:0.28:DV
contig_2780	126605	.	CAGTT	C	0.9	refCall	.	GT:GQ:DP:AD:VAF:C	./.:7:54:13:0.240741:DV
contig_2780	127168	.	G	A	22	PASS	.	GT:GQ:DP:AD:VAF:C:PS	1|0:22:79:37:0.468:P:5303
contig_2780	127211	.	GTT	G	12	PASS	.	GT:GQ:DP:AD:VAF:C:PS	0|1:12:79:23:0.291:P:5303
contig_2780	127981	.	T	C	19	PASS	.	GT:GQ:DP:AD:VAF:C:PS	1|0:19:57:27:0.474:P:5303
contig_2780	128047	.	ATG	A	14	PASS	.	GT:GQ:DP:AD:VAF:C:PS	0|1:14:61:30:0.492:P:5303
contig_2780	128226	.	A	G	21	PASS	.	GT:GQ:DP:AD:VAF:C:PS	1|0:21:57:27:0.474:P:5303
contig_2780	128793	.	A	C	21	PASS	.	GT:GQ:DP:AD:VAF:C:PS	1|0:21:55:23:0.418:P:5303
contig_2780	129075	.	A	G	17	PASS	.	GT:GQ:DP:AD:VAF:C:PS	0|1:17:48:23:0.479:P:5303
contig_2780	129127	.	AAT	A	32	PASS	.	GT:GQ:DP:AD:VAF:C:PS	0|1:32:47:23:0.489362:DV:5303
contig_2780	129142	.	T	C	49.1	PASS	.	GT:GQ:DP:AD:VAF:C:PS	1|0:49:49:21:0.428571:DV:5303
contig_2780	129180	.	G	A	23	PASS	.	GT:GQ:DP:AD:VAF:C:PS	1|0:23:50:24:0.48:P:5303
contig_2780	129196	.	T	C	17	PASS	.	GT:GQ:DP:AD:VAF:C:PS	0|1:17:49:24:0.49:P:5303
contig_2780	129883	.	G	A	20	PASS	.	GT:GQ:DP:AD:VAF:C:PS	0|1:20:51:23:0.451:P:5303
contig_2780	129911	.	T	C	0.2	refCall	.	GT:GQ:DP:AD:VAF:C	./.:13:45:7:0.155556:DV
contig_2780	129933	.	A	G	21	PASS	.	GT:GQ:DP:AD:VAF:C:PS	1|0:21:53:27:0.509:P:5303
contig_2780	130058	.	G	A	19	PASS	.	GT:GQ:DP:AD:VAF:C:PS	0|1:19:57:26:0.456:P:5303
contig_2780	130214	.	T	C	39.3	PASS	.	GT:GQ:DP:AD:VAF:C:PS	0|1:39:53:17:0.320755:DV:5303
contig_2780	130313	.	C	A	19	PASS	.	GT:GQ:DP:AD:VAF:C:PS	0|1:19:53:22:0.415:P:5303
contig_2780	130568	.	G	C	17	PASS	.	GT:GQ:DP:AD:VAF:C:PS	0|1:17:50:20:0.4:P:5303
contig_2780	130711	.	T	C	17	PASS	.	GT:GQ:DP:AD:VAF:C:PS	0|1:17:54:24:0.444:P:5303
contig_2780	131175	.	T	C	20	PASS	.	GT:GQ:DP:AD:VAF:C:PS	0|1:20:54:23:0.426:P:5303
contig_2780	131559	.	TC	T	39.7	PASS	.	GT:GQ:DP:AD:VAF:C:PS	0|1:40:54:25:0.462963:DV:5303
contig_2780	131572	.	T	C	18	PASS	.	GT:GQ:DP:AD:VAF:C:PS	0|1:18:53:24:0.453:P:5303
contig_2780	132171	.	T	C	20	PASS	.	GT:GQ:DP:AD:VAF:C:PS	1|0:20:56:29:0.518:P:5303
contig_2780	132231	.	GCT	G	15	PASS	.	GT:GQ:DP:AD:VAF:C:PS	0|1:15:57:22:0.386:P:5303
contig_2780	132450	.	A	G	52.9	PASS	.	GT:GQ:DP:AD:VAF:C:PS	0|1:53:59:24:0.40678:DV:5303
contig_2780	132659	.	TTC	T	59.8	PASS	.	GT:GQ:DP:AD:VAF:C:PS	0|1:58:57:18:0.315789:DV:5303
contig_2780	132775	.	A	G	20	PASS	.	GT:GQ:DP:AD:VAF:C:PS	0|1:20:62:25:0.403:P:5303
contig_2780	132909	.	C	T	18	PASS	.	GT:GQ:DP:AD:VAF:C:PS	0|1:18:59:24:0.407:P:5303
contig_2780	132937	.	C	T	30	PASS	.	GT:GQ:DP:AD:VAF:C:PS	0|1:30:25:10:0.4:DV:5303
contig_2780	132938	.	C	T	0	refCall	.	GT:GQ:DP:AD:VAF:C	0/0:51:42:7:0.166667:DV
contig_2780	133394	.	A	G	45.6	PASS	.	GT:GQ:DP:AD:VAF:C:PS	0|1:46:56:18:0.321429:DV:5303
contig_2780	133469	.	T	TA	10.1	PASS	.	GT:GQ:DP:AD:VAF:C:PS	0|1:10:47:15:0.319149:DV:5303
contig_2780	133558	.	T	G	18	PASS	.	GT:GQ:DP:AD:VAF:C:PS	0|1:18:57:22:0.386:P:5303
contig_2780	133778	.	T	C	16	PASS	.	GT:GQ:DP:AD:VAF:C:PS	0|1:16:56:19:0.339:P:5303
contig_2780	133945	.	C	T	39.9	PASS	.	GT:GQ:DP:AD:VAF:C:PS	0|1:40:58:22:0.37931:DV:5303
contig_2780	133949	.	A	ACGT	30.4	PASS	.	GT:GQ:DP:AD:VAF:C:PS	0|1:30:59:20:0.338983:DV:5303
contig_2780	134030	.	T	C	45.6	PASS	.	GT:GQ:DP:AD:VAF:C:PS	0|1:46:62:23:0.370968:DV:5303
contig_2780	134214	.	T	C	43.7	PASS	.	GT:GQ:DP:AD:VAF:C:PS	0|1:44:58:16:0.275862:DV:5303
contig_2780	134253	.	A	T	48.6	PASS	.	GT:GQ:DP:AD:VAF:C:PS	0|1:49:64:23:0.359375:DV:5303
contig_2780	134452	.	A	G	17	PASS	.	GT:GQ:DP:AD:VAF:C:PS	0|1:17:63:24:0.381:P:5303
contig_2780	134492	.	A	G	17	PASS	.	GT:GQ:DP:AD:VAF:C:PS	0|1:17:66:25:0.379:P:5303
contig_2780	134699	.	C	T	20	PASS	.	GT:GQ:DP:AD:VAF:C:PS	0|1:20:65:26:0.4:P:5303
contig_2780	135075	.	G	A	22	PASS	.	GT:GQ:DP:AD:VAF:C:PS	0|1:22:62:26:0.419:P:5303
contig_2780	135281	.	T	C	16	PASS	.	GT:GQ:DP:AD:VAF:C:PS	0|1:16:63:22:0.349:P:5303
contig_2780	136184	.	A	G	20	PASS	.	GT:GQ:DP:AD:VAF:C:PS	0|1:20:63:24:0.381:P:5303
contig_2780	136315	.	AT	A	56.5	PASS	.	GT:GQ:DP:AD:VAF:C:PS	1|0:36:65:31:0.476923:DV:5303
contig_2780	136319	.	T	TA	34.6	PASS	.	GT:GQ:DP:AD:VAF:C:PS	0|1:32:66:22:0.333333:DV:5303
contig_2780	136320	.	T	TC	20	PASS	.	GT:GQ:DP:AD:VAF:C:PS	0|1:20:66:23:0.348485:DV:5303
contig_2780	136623	.	T	C	19	PASS	.	GT:GQ:DP:AD:VAF:C:PS	0|1:19:69:27:0.391:P:5303
contig_2780	137077	.	G	A	20	PASS	.	GT:GQ:DP:AD:VAF:C:PS	0|1:20:66:29:0.439:P:5303
contig_2780	137190	.	C	T	19	PASS	.	GT:GQ:DP:AD:VAF:C:PS	0|1:19:68:28:0.412:P:5303
contig_2780	137414	.	GT	G	26.2	PASS	.	GT:GQ:DP:AD:VAF:C:PS	0|1:25:71:28:0.394366:DV:5303
contig_2780	137946	.	A	G	20	PASS	.	GT:GQ:DP:AD:VAF:C:PS	0|1:20:67:24:0.358:P:5303
contig_2780	138569	.	ATCTCTCTCTCTCTC	A	15.2	PASS	.	GT:GQ:DP:AD:VAF:C:PS	0|1:15:67:7:0.104478:DV:5303
contig_2780	138615	.	C	T	49.2	PASS	.	GT:GQ:DP:AD:VAF:C:PS	0|1:49:67:24:0.358209:DV:5303
contig_2780	138676	.	C	T	17	PASS	.	GT:GQ:DP:AD:VAF:C:PS	0|1:17:65:26:0.4:P:5303
contig_2780	139598	.	T	A	57.6	PASS	.	GT:GQ:DP:AD:VAF:C:PS	0|1:58:48:17:0.354167:DV:5303
contig_2780	141959	.	G	GTA	14	PASS	.	GT:GQ:DP:AD:VAF:C:PS	0|1:14:40:15:0.375:P:5303
contig_2780	142015	.	A	G	17	PASS	.	GT:GQ:DP:AD:VAF:C:PS	0|1:17:40:15:0.375:P:5303
contig_2780	142136	.	A	G	34.7	PASS	.	GT:GQ:DP:AD:VAF:C:PS	0|1:35:38:14:0.368421:DV:5303
contig_2780	142194	.	G	A	38.5	PASS	.	GT:GQ:DP:AD:VAF:C:PS	0|1:38:37:14:0.378378:DV:5303
contig_2780	142635	.	A	G	18	PASS	.	GT:GQ:DP:AD:VAF:C:PS	0|1:18:35:14:0.4:P:5303
contig_2780	142733	.	A	C	17	PASS	.	GT:GQ:DP:AD:VAF:C:PS	0|1:17:42:13:0.31:P:5303
contig_2780	142792	.	C	T	40.6	PASS	.	GT:GQ:DP:AD:VAF:C:PS	0|1:41:42:17:0.404762:DV:5303
contig_2780	142815	.	G	GTT	21.1	PASS	.	GT:GQ:DP:AD:VAF:C:PS	0|1:21:42:15:0.357143:DV:5303
contig_2780	142819	.	ATCG	A	42.8	PASS	.	GT:GQ:DP:AD:VAF:C:PS	1|0:13:41:22:0.536585:DV:5303
contig_2780	143679	.	T	C	17	PASS	.	GT:GQ:DP:AD:VAF:C:PS	0|1:17:43:18:0.419:P:5303
contig_2780	143881	.	T	C	22	PASS	.	GT:GQ:DP:AD:VAF:C:PS	1|0:22:45:20:0.444:P:5303
contig_2780	143902	.	A	G	19	PASS	.	GT:GQ:DP:AD:VAF:C:PS	1|0:19:44:19:0.432:P:5303
contig_2780	144126	.	T	C	18	PASS	.	GT:GQ:DP:AD:VAF:C:PS	0|1:18:40:17:0.425:P:5303
contig_2780	144147	.	A	G	19	PASS	.	GT:GQ:DP:AD:VAF:C:PS	0|1:19:42:18:0.429:P:5303
contig_2780	144468	.	A	G	63.1	PASS	.	GT:GQ:DP:AD:VAF:C:PS	0|1:63:43:19:0.44186:DV:5303
contig_2780	144495	.	T	C	20	PASS	.	GT:GQ:DP:AD:VAF:C:PS	1|0:20:44:19:0.432:P:5303
contig_2780	144552	.	T	C	17	PASS	.	GT:GQ:DP:AD:VAF:C:PS	1|0:17:41:21:0.512:P:5303
contig_2780	144583	.	C	CA	12	PASS	.	GT:GQ:DP:AD:VAF:C	1/1:12:39:31:0.795:P
contig_2780	144595	.	T	TC	0.8	refCall	.	GT:GQ:DP:AD:VAF:C	./.:8:39:17:0.435897:DV
contig_2780	144596	.	T	TA,A	25.8	PASS	.	GT:GQ:DP:AD:VAF:C:PS	1|2:4:39:17,19:0.435897,0.487179:DV:5303
contig_2780	144607	.	T	A	2.3	refCall	.	GT:GQ:DP:AD:VAF:C	./.:4:38:25:0.657895:DV
contig_2780	144711	.	A	G	18	PASS	.	GT:GQ:DP:AD:VAF:C:PS	1|0:18:35:14:0.4:P:5303
contig_2780	144752	.	AAC	A	15	PASS	.	GT:GQ:DP:AD:VAF:C:PS	0|1:15:34:14:0.412:P:5303
contig_2780	144958	.	GAACA	G	21	PASS	.	GT:GQ:DP:AD:VAF:C:PS	1|0:21:34:17:0.5:P:5303
contig_2780	145250	.	T	A	38.7	PASS	.	GT:GQ:DP:AD:VAF:C:PS	0|1:39:31:12:0.387097:DV:5303
contig_2780	145343	.	A	T	16	PASS	.	GT:GQ:DP:AD:VAF:C:PS	0|1:16:31:10:0.323:P:5303
contig_2780	145498	.	T	C	18	PASS	.	GT:GQ:DP:AD:VAF:C:PS	0|1:18:33:15:0.455:P:5303
contig_2780	145547	.	T	C	45.5	PASS	.	GT:GQ:DP:AD:VAF:C:PS	0|1:45:33:15:0.454545:DV:5303
contig_2780	145566	.	C	T	18	PASS	.	GT:GQ:DP:AD:VAF:C:PS	0|1:18:33:15:0.455:P:5303
contig_2780	145785	.	T	C	17.7	PASS	.	GT:GQ:DP:AD:VAF:C:PS	0|1:18:30:12:0.4:DV:5303
contig_2783	6248	.	G	A	42.7	PASS	.	GT:GQ:DP:AD:VAF:C:PS	1|0:43:32:12:0.375:DV:6247
contig_2783	6298	.	C	T	18	PASS	.	GT:GQ:DP:AD:VAF:C:PS	1|0:18:34:17:0.5:P:6247
contig_2783	6319	.	A	G	18	PASS	.	GT:GQ:DP:AD:VAF:C:PS	1|0:18:34:14:0.412:P:6247
contig_2783	6350	.	C	T	19	PASS	.	GT:GQ:DP:AD:VAF:C:PS	0|1:19:35:20:0.571:P:6247
contig_2783	6787	.	C	T	16	PASS	.	GT:GQ:DP:AD:VAF:C:PS	1|0:16:43:17:0.395:P:6247
contig_2783	6968	.	TC	T	30.2	PASS	.	GT:GQ:DP:AD:VAF:C	1/1:26:42:32:0.761905:DV
contig_2783	6978	.	CTCT	C	23.4	PASS	.	GT:GQ:DP:AD:VAF:C:PS	0|1:23:40:11:0.275:DV:6247
contig_2783	7003	.	T	C	26.1	PASS	.	GT:GQ:DP:AD:VAF:C:PS	1|0:26:40:9:0.225:DV:6247
contig_2783	7273	.	A	G	19	PASS	.	GT:GQ:DP:AD:VAF:C:PS	1|0:19:49:21:0.429:P:6247
contig_2783	7418	.	C	T	16	PASS	.	GT:GQ:DP:AD:VAF:C:PS	1|0:16:48:18:0.375:P:6247
contig_2783	8790	.	T	C	19	PASS	.	GT:GQ:DP:AD:VAF:C:PS	1|0:19:39:17:0.436:P:6247
contig_2783	8977	.	G	A	20	PASS	.	GT:GQ:DP:AD:VAF:C:PS	0|1:20:43:22:0.512:P:6247
contig_2783	11612	.	CAT	C	13	PASS	.	GT:GQ:DP:AD:VAF:C:PS	1|0:13:36:14:0.389:P:6247
contig_2783	11835	.	T	C	44.7	PASS	.	GT:GQ:DP:AD:VAF:C:PS	1|0:44:35:12:0.342857:DV:6247
contig_2783	11843	.	A	G	43.6	PASS	.	GT:GQ:DP:AD:VAF:C:PS	1|0:44:36:14:0.388889:DV:6247
contig_2783	11855	.	T	C	18	PASS	.	GT:GQ:DP:AD:VAF:C:PS	1|0:18:36:15:0.417:P:6247
contig_2783	12142	.	T	C	26.4	PASS	.	GT:GQ:DP:AD:VAF:C:PS	1|0:26:37:11:0.297297:DV:6247
contig_2783	12143	.	C	T	27.9	PASS	.	GT:GQ:DP:AD:VAF:C:PS	1|0:28:36:11:0.305556:DV:6247
contig_2783	12174	.	CTT	C	3	refCall	.	GT:GQ:DP:AD:VAF:C	./.:3:36:6:0.166667:DV
contig_2783	12178	.	CTT	C	0.5	refCall	.	GT:GQ:DP:AD:VAF:C	./.:10:33:5:0.151515:DV
contig_2783	12201	.	A	G	16	PASS	.	GT:GQ:DP:AD:VAF:C:PS	1|0:16:42:14:0.333:P:6247
contig_2783	12291	.	A	G	18	PASS	.	GT:GQ:DP:AD:VAF:C:PS	1|0:18:43:17:0.395:P:6247
contig_2783	12344	.	GA	G	4.5	PASS	.	GT:GQ:DP:AD:VAF:C:PS	0|1:4:38:13:0.342105:DV:6247
contig_2783	14428	.	T	G	19	PASS	.	GT:GQ:DP:AD:VAF:C:PS	0|1:19:43:19:0.442:P:6247
contig_2783	14440	.	C	T	19	PASS	.	GT:GQ:DP:AD:VAF:C:PS	0|1:19:44:20:0.455:P:6247
contig_2783	14933	.	T	C	18	PASS	.	GT:GQ:DP:AD:VAF:C:PS	0|1:18:42:18:0.429:P:6247
contig_2783	16465	.	TTA	T	14	PASS	.	GT:GQ:DP:AD:VAF:C:PS	0|1:14:40:15:0.375:P:6247
contig_2783	16622	.	TCAAGCAA	T	12	PASS	.	GT:GQ:DP:AD:VAF:C:PS	1|0:12:46:21:0.457:P:6247
contig_2783	17801	.	A	C	19	PASS	.	GT:GQ:DP:AD:VAF:C:PS	1|0:19:51:25:0.49:P:6247
contig_2783	17840	.	A	G	22	PASS	.	GT:GQ:DP:AD:VAF:C:PS	0|1:22:50:24:0.48:P:6247
contig_2783	18115	.	G	A	17	PASS	.	GT:GQ:DP:AD:VAF:C:PS	1|0:17:41:15:0.366:P:6247
contig_2783	18277	.	G	A	21	PASS	.	GT:GQ:DP:AD:VAF:C:PS	0|1:21:42:19:0.452:P:6247
contig_2783	18372	.	GA	G	10.3	PASS	.	GT:GQ:DP:AD:VAF:C:PS	0|1:10:43:13:0.302326:DV:6247
contig_2783	18374	.	GA	G	3.3	PASS	.	GT:GQ:DP:AD:VAF:C:PS	0|1:3:41:11:0.268293:DV:6247
contig_2783	18670	.	TC	T	6.3	PASS	.	GT:GQ:DP:AD:VAF:C:PS	1|0:6:39:14:0.358974:DV:6247
contig_2783	18672	.	TC	T	7.7	PASS	.	GT:GQ:DP:AD:VAF:C:PS	1|0:8:39:15:0.384615:DV:6247
contig_2783	19030	.	A	G	19	PASS	.	GT:GQ:DP:AD:VAF:C:PS	1|0:19:42:19:0.452:P:6247
contig_2783	19837	.	T	G	21	PASS	.	GT:GQ:DP:AD:VAF:C:PS	0|1:21:48:23:0.479:P:6247
contig_2783	19857	.	T	C	19	PASS	.	GT:GQ:DP:AD:VAF:C:PS	1|0:19:47:23:0.489:P:6247
contig_2783	20033	.	C	T	18	PASS	.	GT:GQ:DP:AD:VAF:C:PS	0|1:18:46:21:0.457:P:6247
contig_2783	20301	.	T	C	17	PASS	.	GT:GQ:DP:AD:VAF:C:PS	1|0:17:45:22:0.489:P:6247
contig_2783	20480	.	ACATTTT	A	12	PASS	.	GT:GQ:DP:AD:VAF:C:PS	0|1:12:46:16:0.348:P:6247
contig_2783	20528	.	G	GA	8	PASS	.	GT:GQ:DP:AD:VAF:C:PS	1|0:8:50:7:0.14:DV:6247
contig_2783	20694	.	G	A	16	PASS	.	GT:GQ:DP:AD:VAF:C:PS	1|0:16:49:26:0.531:P:6247
contig_2783	21777	.	C	T	21	PASS	.	GT:GQ:DP:AD:VAF:C:PS	0|1:21:46:22:0.478:P:6247
contig_2783	23344	.	G	A	18	PASS	.	GT:GQ:DP:AD:VAF:C:PS	0|1:18:52:23:0.442:P:6247
contig_2783	24423	.	G	A	22	PASS	.	GT:GQ:DP:AD:VAF:C:PS	0|1:22:53:20:0.377:P:6247
contig_2783	24446	.	TATGAA	T	12	PASS	.	GT:GQ:DP:AD:VAF:C:PS	0|1:12:51:17:0.333:P:6247
contig_2783	24467	.	G	A	24	PASS	.	GT:GQ:DP:AD:VAF:C:PS	0|1:24:53:22:0.415:P:6247
contig_2783	24582	.	A	ATATG	14	PASS	.	GT:GQ:DP:AD:VAF:C:PS	0|1:14:56:15:0.268:P:6247
contig_2783	24598	.	G	A	22	PASS	.	GT:GQ:DP:AD:VAF:C:PS	0|1:22:55:20:0.364:P:6247
contig_2783	24615	.	A	T	21.7	PASS	.	GT:GQ:DP:AD:VAF:C:PS	0|1:22:53:20:0.377358:DV:6247
contig_2783	24625	.	GAC	G	14	PASS	.	GT:GQ:DP:AD:VAF:C:PS	0|1:14:53:19:0.358:P:6247
contig_2783	24705	.	A	G	19	PASS	.	GT:GQ:DP:AD:VAF:C:PS	0|1:19:55:22:0.4:P:6247
contig_2783	24783	.	A	G	20	PASS	.	GT:GQ:DP:AD:VAF:C:PS	0|1:20:52:20:0.385:P:6247
contig_2783	25472	.	A	G	19	PASS	.	GT:GQ:DP:AD:VAF:C:PS	0|1:19:50:21:0.42:P:6247
contig_2783	25682	.	C	T	25.9	PASS	.	GT:GQ:DP:AD:VAF:C:PS	0|1:26:51:21:0.411765:DV:6247
contig_2783	25683	.	T	G	33.4	PASS	.	GT:GQ:DP:AD:VAF:C:PS	0|1:33:50:22:0.44:DV:6247
contig_2783	25704	.	C	T	25.7	PASS	.	GT:GQ:DP:AD:VAF:C	0/1:26:49:19:0.387755:DV
contig_2783	25737	.	G	A	44.6	PASS	.	GT:GQ:DP:AD:VAF:C	0/1:45:50:18:0.36:DV
contig_2783	25746	.	T	C	16	PASS	.	GT:GQ:DP:AD:VAF:C	0/1:16:50:18:0.36:P
contig_2783	25764	.	GAA	G	17	PASS	.	GT:GQ:DP:AD:VAF:C:PS	0|1:17:51:19:0.373:P:6247
contig_2783	26362	.	G	A	23	PASS	.	GT:GQ:DP:AD:VAF:C:PS	0|1:23:52:22:0.423:P:6247
contig_2783	26388	.	G	T	22	PASS	.	GT:GQ:DP:AD:VAF:C:PS	0|1:22:51:19:0.373:P:6247
contig_2783	27058	.	G	A	21	PASS	.	GT:GQ:DP:AD:VAF:C:PS	0|1:21:44:19:0.432:P:6247
contig_2783	27796	.	T	G	43.1	PASS	.	GT:GQ:DP:AD:VAF:C:PS	0|1:43:35:15:0.428571:DV:6247
contig_2783	27843	.	T	C	41.1	PASS	.	GT:GQ:DP:AD:VAF:C:PS	0|1:41:40:16:0.4:DV:6247
contig_2783	27851	.	C	T	16	PASS	.	GT:GQ:DP:AD:VAF:C:PS	0|1:16:40:18:0.45:P:6247
contig_2783	27976	.	A	G	20	PASS	.	GT:GQ:DP:AD:VAF:C:PS	0|1:20:43:17:0.395:P:6247
contig_2783	28441	.	A	G	54.6	PASS	.	GT:GQ:DP:AD:VAF:C:PS	0|1:54:49:19:0.387755:DV:6247
contig_2783	29115	.	T	G	18	PASS	.	GT:GQ:DP:AD:VAF:C:PS	0|1:18:47:20:0.426:P:6247
contig_2783	29518	.	C	CACT	14	PASS	.	GT:GQ:DP:AD:VAF:C:PS	1|0:14:44:13:0.295:P:6247
contig_2783	29834	.	G	T	21	PASS	.	GT:GQ:DP:AD:VAF:C:PS	0|1:21:43:18:0.419:P:6247
contig_2783	29954	.	GTATATA	G	12.3	PASS	.	GT:GQ:DP:AD:VAF:C:PS	1|0:12:39:5:0.128205:DV:6247
contig_2783	30052	.	TTATAC	T,TATGTATAC	17.8	PASS	.	GT:GQ:DP:AD:VAF:C:PS	1|2:7:33:20,9:0.606061,0.272727:DV:6247
contig_2783	30060	.	G	A	19.3	PASS	.	GT:GQ:DP:AD:VAF:C:PS	0|1:19:34:12:0.352941:DV:6247
contig_2783	30066	.	G	A	10.4	PASS	.	GT:GQ:DP:AD:VAF:C:PS	0|1:10:38:15:0.394737:DV:6247
contig_2783	30564	.	CCA	C	18	PASS	.	GT:GQ:DP:AD:VAF:C:PS	0|1:18:41:16:0.39:P:6247
contig_2783	30666	.	TG	T	33.5	PASS	.	GT:GQ:DP:AD:VAF:C:PS	1|0:13:47:25:0.531915:DV:6247
contig_2783	30667	.	G	GGA	33.6	PASS	.	GT:GQ:DP:AD:VAF:C:PS	0|1:33:22:16:0.727273:DV:6247
contig_2783	30695	.	T	C	39	PASS	.	GT:GQ:DP:AD:VAF:C:PS	0|1:39:47:15:0.319149:DV:6247
contig_2783	30965	.	A	G	19	PASS	.	GT:GQ:DP:AD:VAF:C:PS	0|1:19:54:23:0.426:P:6247
contig_2783	31005	.	T	C	19	PASS	.	GT:GQ:DP:AD:VAF:C:PS	0|1:19:54:22:0.407:P:6247
contig_2783	31332	.	G	A	21	PASS	.	GT:GQ:DP:AD:VAF:C:PS	0|1:21:50:19:0.38:P:6247
contig_2783	31377	.	G	A	19	PASS	.	GT:GQ:DP:AD:VAF:C:PS	0|1:19:54:21:0.389:P:6247
contig_2783	31441	.	GAT	G	18	PASS	.	GT:GQ:DP:AD:VAF:C:PS	0|1:18:56:23:0.411:P:6247
contig_2783	31937	.	G	A	20	PASS	.	GT:GQ:DP:AD:VAF:C:PS	0|1:20:59:23:0.39:P:6247
contig_2783	32491	.	T	TAA	16	PASS	.	GT:GQ:DP:AD:VAF:C:PS	0|1:16:67:18:0.269:P:6247
contig_2783	33222	.	A	G	54.7	PASS	.	GT:GQ:DP:AD:VAF:C:PS	0|1:55:72:30:0.416667:DV:6247
contig_2783	33243	.	TACCGCA	T	12	PASS	.	GT:GQ:DP:AD:VAF:C:PS	0|1:12:73:28:0.384:P:6247
contig_2783	33311	.	G	A	21	PASS	.	GT:GQ:DP:AD:VAF:C:PS	0|1:21:75:30:0.4:P:6247
contig_2783	34247	.	A	G	19	PASS	.	GT:GQ:DP:AD:VAF:C:PS	0|1:19:73:28:0.384:P:6247
contig_2783	34342	.	C	T	18	PASS	.	GT:GQ:DP:AD:VAF:C:PS	0|1:18:75:29:0.387:P:6247
contig_2783	35617	.	GC	G	23.1	PASS	.	GT:GQ:DP:AD:VAF:C:PS	1|0:23:59:31:0.525424:DV:6247
contig_2783	35618	.	C	CGTT	36.2	PASS	.	GT:GQ:DP:AD:VAF:C:PS	0|1:36:27:16:0.592593:DV:6247
contig_2783	36019	.	TA	T	0	refCall	.	GT:GQ:DP:AD:VAF:C	0/0:24:55:16:0.290909:DV
contig_2783	36424	.	C	T	17	PASS	.	GT:GQ:DP:AD:VAF:C:PS	0|1:17:55:18:0.327:P:6247
contig_2783	36658	.	A	G	37.6	PASS	.	GT:GQ:DP:AD:VAF:C:PS	0|1:38:54:20:0.37037:DV:6247
contig_2783	36794	.	T	C	26	PASS	.	GT:GQ:DP:AD:VAF:C:PS	0|1:26:54:16:0.296296:DV:6247
contig_2783	37263	.	A	G	18	PASS	.	GT:GQ:DP:AD:VAF:C:PS	0|1:18:54:21:0.389:P:6247
contig_2783	39195	.	T	G	22	PASS	.	GT:GQ:DP:AD:VAF:C:PS	0|1:22:66:30:0.455:P:6247
contig_2783	39285	.	G	A	24	PASS	.	GT:GQ:DP:AD:VAF:C:PS	0|1:24:64:26:0.406:P:6247
contig_2783	39297	.	C	T	21	PASS	.	GT:GQ:DP:AD:VAF:C:PS	0|1:21:62:27:0.435:P:6247
contig_2783	39502	.	CT	C	39.3	PASS	.	GT:GQ:DP:AD:VAF:C:PS	0|1:39:65:22:0.338462:DV:6247
contig_2783	39505	.	A	G	42.4	PASS	.	GT:GQ:DP:AD:VAF:C:PS	0|1:42:62:19:0.306452:DV:6247
contig_2783	39508	.	T	C	63.6	PASS	.	GT:GQ:DP:AD:VAF:C:PS	1|0:61:62:28:0.451613:DV:6247
contig_2783	39880	.	T	C	22	PASS	.	GT:GQ:DP:AD:VAF:C:PS	0|1:22:70:30:0.429:P:6247
contig_2783	39966	.	A	G	19	PASS	.	GT:GQ:DP:AD:VAF:C:PS	1|0:19:68:34:0.5:P:6247
contig_2783	40189	.	T	C	21	PASS	.	GT:GQ:DP:AD:VAF:C:PS	0|1:21:69:31:0.449:P:6247
contig_2783	40296	.	ACGTGCAGT	A	12	PASS	.	GT:GQ:DP:AD:VAF:C:PS	0|1:12:67:26:0.388:P:6247
contig_2783	40416	.	G	A	54.7	PASS	.	GT:GQ:DP:AD:VAF:C:PS	1|0:54:57:23:0.403509:DV:6247
contig_2783	40421	.	A	T	52.8	PASS	.	GT:GQ:DP:AD:VAF:C:PS	1|0:52:66:32:0.484848:DV:6247
contig_2783	40644	.	CAG	C	32.6	PASS	.	GT:GQ:DP:AD:VAF:C:PS	1|0:8:64:26:0.40625:DV:6247
contig_2783	41917	.	A	C	22	PASS	.	GT:GQ:DP:AD:VAF:C:PS	0|1:22:57:25:0.439:P:6247
contig_2783	42098	.	TC	T	13	PASS	.	GT:GQ:DP:AD:VAF:C:PS	0|1:13:64:31:0.484:P:6247
contig_2783	44887	.	TATGAA	T	52.8	PASS	.	GT:GQ:DP:AD:VAF:C:PS	1|0:53:65:22:0.338462:DV:6247
contig_2783	45389	.	T	C	20	PASS	.	GT:GQ:DP:AD:VAF:C:PS	0|1:20:73:31:0.425:P:6247
contig_2783	45413	.	A	C	22	PASS	.	GT:GQ:DP:AD:VAF:C:PS	0|1:22:71:30:0.423:P:6247
contig_2783	45940	.	C	T	59.9	PASS	.	GT:GQ:DP:AD:VAF:C:PS	0|1:60:76:35:0.460526:DV:6247
contig_2783	46109	.	C	T	19	PASS	.	GT:GQ:DP:AD:VAF:C:PS	0|1:19:78:34:0.436:P:6247
contig_2783	46122	.	T	G	20	PASS	.	GT:GQ:DP:AD:VAF:C:PS	0|1:20:77:33:0.429:P:6247
contig_2783	46205	.	AAGAAGAG	A	40	PASS	.	GT:GQ:DP:AD:VAF:C:PS	0|1:40:65:18:0.276923:DV:6247
contig_2783	47610	.	C	T	19	PASS	.	GT:GQ:DP:AD:VAF:C:PS	1|0:19:65:26:0.4:P:6247
contig_2783	47636	.	T	G	20	PASS	.	GT:GQ:DP:AD:VAF:C:PS	1|0:20:70:32:0.457:P:6247
contig_2783	47785	.	G	A	59.9	PASS	.	GT:GQ:DP:AD:VAF:C:PS	1|0:60:62:28:0.451613:DV:6247
contig_2783	48298	.	A	G	55.4	PASS	.	GT:GQ:DP:AD:VAF:C:PS	0|1:55:60:27:0.45:DV:6247
contig_2783	48304	.	G	GAA	37.2	PASS	.	GT:GQ:DP:AD:VAF:C:PS	1|0:37:63:13:0.206349:DV:6247
contig_2783	48474	.	T	A	18	PASS	.	GT:GQ:DP:AD:VAF:C:PS	1|0:18:67:27:0.403:P:6247
contig_2783	48611	.	A	G	21	PASS	.	GT:GQ:DP:AD:VAF:C:PS	0|1:21:64:35:0.547:P:6247
contig_2783	48779	.	A	G	18	PASS	.	GT:GQ:DP:AD:VAF:C:PS	1|0:18:64:27:0.422:P:6247
contig_2783	50089	.	C	A	45.9	PASS	.	GT:GQ:DP:AD:VAF:C:PS	0|1:46:57:25:0.438596:DV:6247
contig_2783	50749	.	G	C	20	PASS	.	GT:GQ:DP:AD:VAF:C:PS	0|1:20:51:23:0.451:P:6247
contig_2783	50765	.	T	C	20	PASS	.	GT:GQ:DP:AD:VAF:C:PS	0|1:20:51:21:0.412:P:6247
contig_2783	51376	.	C	A	21	PASS	.	GT:GQ:DP:AD:VAF:C:PS	0|1:21:50:21:0.42:P:6247
contig_2783	51953	.	TAG	T	18	PASS	.	GT:GQ:DP:AD:VAF:C:PS	0|1:18:55:23:0.418:P:6247
contig_2783	52047	.	A	AC	13	PASS	.	GT:GQ:DP:AD:VAF:C:PS	0|1:13:53:19:0.358:P:6247
contig_2783	52110	.	A	G	16	PASS	.	GT:GQ:DP:AD:VAF:C:PS	0|1:16:51:23:0.451:P:6247
contig_2783	52334	.	T	G	65.3	PASS	.	GT:GQ:DP:AD:VAF:C:PS	0|1:65:52:23:0.442308:DV:6247
contig_2783	52336	.	C	T	59.6	PASS	.	GT:GQ:DP:AD:VAF:C:PS	1|0:58:51:24:0.470588:DV:6247
contig_2783	53460	.	G	A	20	PASS	.	GT:GQ:DP:AD:VAF:C:PS	0|1:20:41:21:0.512:P:6247
contig_2783	53627	.	A	G	18	PASS	.	GT:GQ:DP:AD:VAF:C:PS	1|0:18:46:20:0.435:P:6247
contig_2783	53959	.	T	A	17	PASS	.	GT:GQ:DP:AD:VAF:C:PS	1|0:17:46:20:0.435:P:6247
contig_2783	54431	.	G	C	16	PASS	.	GT:GQ:DP:AD:VAF:C:PS	1|0:16:47:20:0.426:P:6247
contig_2783	54513	.	TA	T	8.6	PASS	.	GT:GQ:DP:AD:VAF:C:PS	0|1:6:44:8:0.181818:DV:6247
contig_2783	54538	.	C	T	19	PASS	.	GT:GQ:DP:AD:VAF:C:PS	1|0:19:46:18:0.391:P:6247
contig_2783	54568	.	A	C	13.2	PASS	.	GT:GQ:DP:AD:VAF:C:PS	1|0:13:36:8:0.222222:DV:6247
contig_2783	54725	.	A	T	18	PASS	.	GT:GQ:DP:AD:VAF:C:PS	1|0:18:46:21:0.457:P:6247
contig_2783	54964	.	T	C	17	PASS	.	GT:GQ:DP:AD:VAF:C:PS	1|0:17:43:17:0.395:P:6247
contig_2783	55039	.	C	T	18	PASS	.	GT:GQ:DP:AD:VAF:C:PS	1|0:18:40:18:0.45:P:6247
contig_2783	55183	.	TC	T	25.2	PASS	.	GT:GQ:DP:AD:VAF:C:PS	0|1:25:43:19:0.44186:DV:6247
contig_2783	55274	.	CCCA	C	48	PASS	.	GT:GQ:DP:AD:VAF:C:PS	1|0:47:38:17:0.447368:DV:6247
contig_2783	55275	.	C	CG	40.6	PASS	.	GT:GQ:DP:AD:VAF:C:PS	0|1:28:24:18:0.75:DV:6247
contig_2783	55477	.	C	T	17	PASS	.	GT:GQ:DP:AD:VAF:C:PS	0|1:17:43:18:0.419:P:6247
contig_2783	55627	.	GTAATATATATATATATA	G	0	refCall	.	GT:GQ:DP:AD:VAF:C	0/0:20:41:8:0.195122:DV
contig_2783	55645	.	T	C	5.1	PASS	.	GT:GQ:DP:AD:VAF:C:PS	1|0:5:35:7:0.2:DV:6247
contig_2783	55647	.	T	C	0.5	refCall	.	GT:GQ:DP:AD:VAF:C	./.:10:37:9:0.243243:DV
contig_2783	56714	.	G	A	19	PASS	.	GT:GQ:DP:AD:VAF:C:PS	0|1:19:41:18:0.439:P:6247
contig_2783	57020	.	C	T	18	PASS	.	GT:GQ:DP:AD:VAF:C:PS	1|0:18:39:19:0.487:P:6247
contig_2783	57099	.	T	C	22	PASS	.	GT:GQ:DP:AD:VAF:C:PS	0|1:22:42:20:0.476:P:6247
contig_2783	57380	.	G	A	18	PASS	.	GT:GQ:DP:AD:VAF:C:PS	1|0:18:44:22:0.5:P:6247
contig_2783	57572	.	G	A	17	PASS	.	GT:GQ:DP:AD:VAF:C:PS	0|1:17:41:17:0.415:P:6247
contig_2783	58441	.	C	T	16	PASS	.	GT:GQ:DP:AD:VAF:C:PS	0|1:16:50:22:0.44:P:6247
contig_2783	58475	.	G	A	19	PASS	.	GT:GQ:DP:AD:VAF:C:PS	0|1:19:52:23:0.442:P:6247
contig_2783	58525	.	C	T	20	PASS	.	GT:GQ:DP:AD:VAF:C:PS	0|1:20:51:23:0.451:P:6247
contig_2783	58571	.	T	C	19	PASS	.	GT:GQ:DP:AD:VAF:C:PS	0|1:19:49:21:0.429:P:6247
contig_2783	58681	.	CCTACA	C	32.1	PASS	.	GT:GQ:DP:AD:VAF:C:PS	0|1:32:50:24:0.48:DV:6247
contig_2783	58706	.	C	T	19	PASS	.	GT:GQ:DP:AD:VAF:C:PS	0|1:19:50:24:0.48:P:6247
contig_2783	59222	.	C	T	18	PASS	.	GT:GQ:DP:AD:VAF:C:PS	1|0:18:51:24:0.471:P:6247
contig_2783	59416	.	GTATGT	G	1.7	refCall	.	GT:GQ:DP:AD:VAF:C	./.:5:52:20:0.384615:DV
contig_2783	59423	.	TGTAC	T	10.9	PASS	.	GT:GQ:DP:AD:VAF:C:PS	1|0:11:52:21:0.403846:DV:6247
contig_2783	59956	.	T	C	22	PASS	.	GT:GQ:DP:AD:VAF:C:PS	0|1:22:68:32:0.471:P:6247
contig_2783	60434	.	G	A	20	PASS	.	GT:GQ:DP:AD:VAF:C:PS	0|1:20:64:33:0.516:P:6247
contig_2783	60576	.	A	G	20	PASS	.	GT:GQ:DP:AD:VAF:C:PS	1|0:20:63:29:0.46:P:6247
contig_2783	60596	.	A	G	17	PASS	.	GT:GQ:DP:AD:VAF:C:PS	1|0:17:62:28:0.452:P:6247
contig_2783	60649	.	T	C	53.4	PASS	.	GT:GQ:DP:AD:VAF:C:PS	0|1:53:58:27:0.465517:DV:6247
contig_2783	60651	.	C	T	57.5	PASS	.	GT:GQ:DP:AD:VAF:C:PS	0|1:57:60:26:0.433333:DV:6247
contig_2783	60654	.	TTATGCACGTA	T	40.1	PASS	.	GT:GQ:DP:AD:VAF:C:PS	0|1:40:59:20:0.338983:DV:6247
contig_2783	60707	.	G	A	17	PASS	.	GT:GQ:DP:AD:VAF:C:PS	0|1:17:64:32:0.5:P:6247
contig_2783	60924	.	T	G	19	PASS	.	GT:GQ:DP:AD:VAF:C:PS	0|1:19:57:24:0.421:P:6247
contig_2783	60983	.	A	AT	15	PASS	.	GT:GQ:DP:AD:VAF:C:PS	0|1:15:64:29:0.453:P:6247
contig_2783	61319	.	T	C	19	PASS	.	GT:GQ:DP:AD:VAF:C:PS	0|1:19:56:28:0.5:P:6247
contig_2783	61511	.	A	G	20	PASS	.	GT:GQ:DP:AD:VAF:C:PS	1|0:20:55:24:0.436:P:6247
contig_2783	61577	.	C	T	20	PASS	.	GT:GQ:DP:AD:VAF:C	0/1:20:56:25:0.446:P
contig_2783	61638	.	C	T	58.1	PASS	.	GT:GQ:DP:AD:VAF:C:PS	1|0:58:56:23:0.410714:DV:6247
contig_2783	61645	.	A	ATATG	12	PASS	.	GT:GQ:DP:AD:VAF:C:PS	1|0:12:53:19:0.358:P:6247
contig_2783	62666	.	T	C	19	PASS	.	GT:GQ:DP:AD:VAF:C:PS	1|0:19:55:23:0.418:P:6247
contig_2783	62698	.	AG	A	0.1	refCall	.	GT:GQ:DP:AD:VAF:C	./.:16:55:9:0.163636:DV
contig_2783	62699	.	G	T	8.4	PASS	.	GT:GQ:DP:AD:VAF:C:PS	1|0:8:39:8:0.205128:DV:6247
contig_2783	63256	.	AGG	A	46.4	PASS	.	GT:GQ:DP:AD:VAF:C:PS	0|1:46:45:17:0.377778:DV:6247
contig_2783	63720	.	C	T	23	PASS	.	GT:GQ:DP:AD:VAF:C:PS	0|1:23:52:23:0.442:P:6247
contig_2783	64072	.	A	AAG	25.8	PASS	.	GT:GQ:DP:AD:VAF:C:PS	1|0:26:60:10:0.166667:DV:6247
contig_2783	64326	.	C	G	22	PASS	.	GT:GQ:DP:AD:VAF:C:PS	0|1:22:59:26:0.441:P:6247
contig_2783	64645	.	T	C	18	PASS	.	GT:GQ:DP:AD:VAF:C:PS	0|1:18:63:30:0.476:P:6247
contig_2783	64697	.	T	C	18.4	PASS	.	GT:GQ:DP:AD:VAF:C:PS	1|0:18:46:8:0.173913:DV:6247
contig_2783	65035	.	T	C	19	PASS	.	GT:GQ:DP:AD:VAF:C:PS	0|1:19:59:28:0.475:P:6247
contig_2783	67335	.	G	A	23	PASS	.	GT:GQ:DP:AD:VAF:C:PS	0|1:23:48:18:0.375:P:6247
contig_2783	67698	.	G	A	20	PASS	.	GT:GQ:DP:AD:VAF:C:PS	1|0:20:45:19:0.422:P:6247
contig_2783	68333	.	C	T	18	PASS	.	GT:GQ:DP:AD:VAF:C:PS	1|0:18:47:19:0.404:P:6247
contig_2783	68414	.	T	C	17	PASS	.	GT:GQ:DP:AD:VAF:C:PS	1|0:17:47:21:0.447:P:6247
contig_2783	69596	.	T	C	19	PASS	.	GT:GQ:DP:AD:VAF:C:PS	1|0:19:51:20:0.392:P:6247
contig_2783	69898	.	C	T	18	PASS	.	GT:GQ:DP:AD:VAF:C:PS	1|0:18:50:20:0.4:P:6247
contig_2783	70111	.	TAA	T	15.9	PASS	.	GT:GQ:DP:AD:VAF:C	1/1:12:58:10:0.172414:DV
contig_2783	70733	.	GA	G	0	refCall	.	GT:GQ:DP:AD:VAF:C	0/0:22:53:8:0.150943:DV
contig_2783	71893	.	A	G	17	PASS	.	GT:GQ:DP:AD:VAF:C:PS	1|0:17:37:13:0.351:P:6247
contig_2783	72623	.	T	C	16	PASS	.	GT:GQ:DP:AD:VAF:C:PS	1|0:16:38:15:0.395:P:6247
contig_2783	72655	.	T	C	17	PASS	.	GT:GQ:DP:AD:VAF:C:PS	1|0:17:41:17:0.415:P:6247
contig_2783	73382	.	A	G	18	PASS	.	GT:GQ:DP:AD:VAF:C:PS	0|1:18:44:25:0.568:P:6247
contig_2783	73509	.	G	A	18	PASS	.	GT:GQ:DP:AD:VAF:C:PS	1|0:18:46:19:0.413:P:6247
contig_2783	73525	.	A	C	45.9	PASS	.	GT:GQ:DP:AD:VAF:C:PS	1|0:46:44:18:0.409091:DV:6247
contig_2783	73532	.	T	C	41.3	PASS	.	GT:GQ:DP:AD:VAF:C:PS	1|0:41:44:17:0.386364:DV:6247
contig_2783	73535	.	T	C	42.5	PASS	.	GT:GQ:DP:AD:VAF:C:PS	1|0:42:44:17:0.386364:DV:6247
contig_2783	73588	.	C	T	18	PASS	.	GT:GQ:DP:AD:VAF:C:PS	1|0:18:42:17:0.405:P:6247
contig_2783	74775	.	T	C	19	PASS	.	GT:GQ:DP:AD:VAF:C:PS	1|0:19:38:18:0.474:P:6247
contig_2783	75549	.	A	G	18	PASS	.	GT:GQ:DP:AD:VAF:C:PS	0|1:18:45:21:0.467:P:6247
contig_2783	76755	.	G	A	23	PASS	.	GT:GQ:DP:AD:VAF:C:PS	0|1:23:41:18:0.439:P:6247
contig_2783	77774	.	CTT	C	17	PASS	.	GT:GQ:DP:AD:VAF:C:PS	1|0:17:38:13:0.342:P:6247
contig_2783	78623	.	CAATATATATATATATATATAT	C	42.5	PASS	.	GT:GQ:DP:AD:VAF:C:PS	1|0:42:36:8:0.222222:DV:6247
contig_2783	79171	.	G	A	16	PASS	.	GT:GQ:DP:AD:VAF:C:PS	1|0:16:39:16:0.41:P:6247
contig_2783	79349	.	T	C	17	PASS	.	GT:GQ:DP:AD:VAF:C:PS	1|0:17:38:15:0.395:P:6247
contig_2783	79451	.	C	T	16	PASS	.	GT:GQ:DP:AD:VAF:C:PS	1|0:16:38:17:0.447:P:6247
contig_2783	80152	.	CA	C	0.2	refCall	.	GT:GQ:DP:AD:VAF:C	./.:14:42:8:0.190476:DV
contig_2783	80450	.	G	A	19	PASS	.	GT:GQ:DP:AD:VAF:C:PS	1|0:19:39:17:0.436:P:6247
contig_2783	82044	.	GTAA	G	43.8	PASS	.	GT:GQ:DP:AD:VAF:C:PS	1|0:43:41:16:0.390244:DV:6247
contig_2783	84045	.	AT	A	0.4	refCall	.	GT:GQ:DP:AD:VAF:C	./.:10:48:10:0.208333:DV
contig_2783	92390	.	CA	C	0.1	refCall	.	GT:GQ:DP:AD:VAF:C	./.:15:53:7:0.132075:DV
contig_2783	97949	.	T	C	21	PASS	.	GT:GQ:DP:AD:VAF:C:PS	1|0:21:61:26:0.426:P:97948
contig_2783	98153	.	AG	A	14	PASS	.	GT:GQ:DP:AD:VAF:C:PS	1|0:14:65:30:0.462:P:97948
contig_2783	98513	.	A	G	19	PASS	.	GT:GQ:DP:AD:VAF:C:PS	0|1:19:60:27:0.45:P:97948
contig_2783	98524	.	T	C	18	PASS	.	GT:GQ:DP:AD:VAF:C:PS	0|1:18:60:29:0.483:P:97948
contig_2783	99191	.	CT	C	22.1	PASS	.	GT:GQ:DP:AD:VAF:C:PS	1|0:22:46:19:0.413043:DV:97948
contig_2783	99223	.	A	G	19	PASS	.	GT:GQ:DP:AD:VAF:C:PS	1|0:19:45:17:0.378:P:97948
contig_2783	99249	.	T	C	17	PASS	.	GT:GQ:DP:AD:VAF:C:PS	1|0:17:43:19:0.442:P:97948
contig_2783	99343	.	T	C	16	PASS	.	GT:GQ:DP:AD:VAF:C:PS	1|0:16:44:17:0.386:P:97948
contig_2783	99605	.	C	T	20	PASS	.	GT:GQ:DP:AD:VAF:C:PS	1|0:20:50:23:0.46:P:97948
contig_2783	99709	.	CA	C	23.4	PASS	.	GT:GQ:DP:AD:VAF:C:PS	0|1:23:45:16:0.355556:DV:97948
contig_2783	99915	.	AG	A	11.2	PASS	.	GT:GQ:DP:AD:VAF:C:PS	1|0:11:43:16:0.372093:DV:97948
contig_2783	99918	.	GAA	G	0.4	refCall	.	GT:GQ:DP:AD:VAF:C	./.:11:42:15:0.357143:DV
contig_2783	100363	.	C	T	17	PASS	.	GT:GQ:DP:AD:VAF:C:PS	1|0:17:46:20:0.435:P:97948
contig_2783	100397	.	A	G	20	PASS	.	GT:GQ:DP:AD:VAF:C:PS	0|1:20:47:23:0.489:P:97948
contig_2783	100497	.	A	G	19	PASS	.	GT:GQ:DP:AD:VAF:C:PS	1|0:19:47:23:0.489:P:97948
contig_2783	100730	.	C	T	19	PASS	.	GT:GQ:DP:AD:VAF:C:PS	1|0:19:45:22:0.489:P:97948
contig_2783	100831	.	A	T	17	PASS	.	GT:GQ:DP:AD:VAF:C:PS	1|0:17:29:12:0.414:P:97948
contig_2783	101100	.	AT	A	9.3	PASS	.	GT:GQ:DP:AD:VAF:C:PS	0|1:9:47:18:0.382979:DV:97948
contig_2783	101151	.	T	G	16	PASS	.	GT:GQ:DP:AD:VAF:C:PS	0|1:16:49:18:0.367:P:97948
contig_2783	102116	.	A	G	39	PASS	.	GT:GQ:DP:AD:VAF:C:PS	0|1:39:60:19:0.316667:DV:97948
contig_2783	102655	.	TAAA	TA,T	10.4	PASS	.	GT:GQ:DP:AD:VAF:C:PS	2|0:2:49:5,5:0.102041,0.102041:DV:97948
contig_2783	103001	.	GTA	G	0.2	refCall	.	GT:GQ:DP:AD:VAF:C	./.:13:34:7:0.205882:DV
contig_2783	110843	.	C	T	20	PASS	.	GT:GQ:DP:AD:VAF:C:PS	0|1:20:58:25:0.431:P:97948
contig_2783	112767	.	AC	A	47.6	PASS	.	GT:GQ:DP:AD:VAF:C:PS	0|1:47:68:27:0.397059:DV:97948
contig_2783	113025	.	A	G	21	PASS	.	GT:GQ:DP:AD:VAF:C:PS	0|1:21:69:32:0.464:P:97948
contig_2783	113913	.	GATAGT	G	59.9	PASS	.	GT:GQ:DP:AD:VAF:C:PS	1|0:60:65:30:0.461538:DV:97948
contig_2783	114272	.	T	C	18	PASS	.	GT:GQ:DP:AD:VAF:C:PS	0|1:18:64:32:0.5:P:97948
contig_2783	114389	.	A	G	16	PASS	.	GT:GQ:DP:AD:VAF:C:PS	1|0:16:65:24:0.369:P:97948
contig_2783	115701	.	C	A	17	PASS	.	GT:GQ:DP:AD:VAF:C:PS	0|1:17:62:33:0.532:P:97948
contig_2783	116020	.	C	T	67.5	PASS	.	GT:GQ:DP:AD:VAF:C:PS	1|0:67:52:21:0.403846:DV:97948
contig_2783	116330	.	C	T	17	PASS	.	GT:GQ:DP:AD:VAF:C:PS	1|0:17:55:20:0.364:P:97948
contig_2783	116378	.	A	G	16	PASS	.	GT:GQ:DP:AD:VAF:C:PS	1|0:16:57:19:0.333:P:97948
contig_2783	116472	.	T	C	17	PASS	.	GT:GQ:DP:AD:VAF:C:PS	1|0:17:54:20:0.37:P:97948
contig_2783	116486	.	G	A	18	PASS	.	GT:GQ:DP:AD:VAF:C:PS	1|0:18:54:20:0.37:P:97948
contig_2783	116555	.	C	T	16	PASS	.	GT:GQ:DP:AD:VAF:C:PS	1|0:16:50:17:0.34:P:97948
contig_2783	116683	.	T	C	17	PASS	.	GT:GQ:DP:AD:VAF:C:PS	1|0:17:54:20:0.37:P:97948
contig_2783	117358	.	G	A	18	PASS	.	GT:GQ:DP:AD:VAF:C:PS	1|0:18:53:20:0.377:P:97948
contig_2783	118022	.	T	C	21	PASS	.	GT:GQ:DP:AD:VAF:C:PS	0|1:21:46:24:0.522:P:97948
contig_2783	118344	.	TTATATA	T,TTA	19.4	PASS	.	GT:GQ:DP:AD:VAF:C:PS	0|2:7:43:10,6:0.232558,0.139535:DV:97948
contig_2783	119658	.	C	CCTTTCTGTT	21.1	PASS	.	GT:GQ:DP:AD:VAF:C:PS	1|0:21:52:13:0.25:DV:97948
contig_2783	122455	.	A	G	56.7	PASS	.	GT:GQ:DP:AD:VAF:C:PS	1|0:56:42:14:0.333333:DV:97948
contig_2783	123546	.	A	C	17	PASS	.	GT:GQ:DP:AD:VAF:C:PS	1|0:17:44:18:0.409:P:97948
contig_2783	123561	.	A	G	17	PASS	.	GT:GQ:DP:AD:VAF:C:PS	1|0:17:44:18:0.409:P:97948
contig_2783	124304	.	A	G	44.4	PASS	.	GT:GQ:DP:AD:VAF:C:PS	1|0:44:43:17:0.395349:DV:97948
contig_2783	124308	.	G	A	22.4	PASS	.	GT:GQ:DP:AD:VAF:C:PS	1|0:22:32:11:0.34375:DV:97948
contig_2783	124312	.	GA	G	3.3	PASS	.	GT:GQ:DP:AD:VAF:C:PS	1|0:3:42:11:0.261905:DV:97948
contig_2783	124318	.	A	AG,G	30.5	PASS	.	GT:GQ:DP:AD:VAF:C:PS	0|1:11:36:8,8:0.222222,0.222222:DV:97948
contig_2783	124840	.	A	G	16	PASS	.	GT:GQ:DP:AD:VAF:C:PS	1|0:16:40:16:0.4:P:97948
contig_2783	124876	.	A	G	17	PASS	.	GT:GQ:DP:AD:VAF:C:PS	1|0:17:36:14:0.389:P:97948
contig_2783	125571	.	C	CCCGGACTCTCTG	39.2	PASS	.	GT:GQ:DP:AD:VAF:C:PS	1|0:38:48:7:0.145833:DV:97948
contig_2783	126380	.	G	A	23	PASS	.	GT:GQ:DP:AD:VAF:C:PS	0|1:23:45:22:0.489:P:97948
contig_2783	126654	.	CAG	C	16	PASS	.	GT:GQ:DP:AD:VAF:C:PS	1|0:16:49:18:0.367:P:97948
contig_2783	126767	.	T	A	19	PASS	.	GT:GQ:DP:AD:VAF:C:PS	1|0:19:50:21:0.42:P:97948
contig_2783	127127	.	C	T	17	PASS	.	GT:GQ:DP:AD:VAF:C:PS	1|0:17:54:20:0.37:P:97948
contig_2783	127182	.	C	T	19	PASS	.	GT:GQ:DP:AD:VAF:C:PS	1|0:19:53:22:0.415:P:97948
contig_2783	127315	.	G	A	19	PASS	.	GT:GQ:DP:AD:VAF:C:PS	1|0:19:53:22:0.415:P:97948
contig_2783	128655	.	T	C	20	PASS	.	GT:GQ:DP:AD:VAF:C:PS	0|1:20:44:20:0.455:P:97948
contig_2783	128721	.	C	T	52.2	PASS	.	GT:GQ:DP:AD:VAF:C:PS	0|1:52:39:16:0.410256:DV:97948
contig_2783	129434	.	TAAAG	T	9.3	PASS	.	GT:GQ:DP:AD:VAF:C:PS	1|0:5:46:13:0.282609:DV:97948
contig_2783	132401	.	AACGT	A	11	PASS	.	GT:GQ:DP:AD:VAF:C:PS	1|0:11:44:21:0.477:P:97948
contig_2783	132855	.	CT	C	14	PASS	.	GT:GQ:DP:AD:VAF:C:PS	0|1:14:36:18:0.5:DV:97948
contig_2783	132857	.	TC	T	18.7	PASS	.	GT:GQ:DP:AD:VAF:C:PS	1|0:19:35:13:0.371429:DV:97948
contig_2783	132869	.	T	C	17	PASS	.	GT:GQ:DP:AD:VAF:C:PS	1|0:17:36:15:0.417:P:97948
contig_2783	132927	.	C	T	19	PASS	.	GT:GQ:DP:AD:VAF:C:PS	1|0:19:37:17:0.459:P:97948
contig_2783	133052	.	G	A	21	PASS	.	GT:GQ:DP:AD:VAF:C:PS	0|1:21:38:17:0.447:P:97948
contig_2783	133678	.	C	G	19	PASS	.	GT:GQ:DP:AD:VAF:C:PS	1|0:19:37:16:0.432:P:97948
contig_2783	135005	.	T	C	17	PASS	.	GT:GQ:DP:AD:VAF:C:PS	1|0:17:37:18:0.486:P:97948
contig_2783	137154	.	G	A	18	PASS	.	GT:GQ:DP:AD:VAF:C:PS	1|0:18:39:18:0.462:P:97948
contig_2783	137289	.	G	C	18	PASS	.	GT:GQ:DP:AD:VAF:C:PS	0|1:18:39:20:0.513:P:97948
contig_2783	137430	.	A	G	19	PASS	.	GT:GQ:DP:AD:VAF:C:PS	0|1:19:35:19:0.543:P:97948
contig_2783	138847	.	A	G	19	PASS	.	GT:GQ:DP:AD:VAF:C:PS	1|0:19:47:19:0.404:P:97948
contig_2783	138860	.	G	A	16	PASS	.	GT:GQ:DP:AD:VAF:C:PS	1|0:16:44:16:0.364:P:97948
contig_2783	139007	.	A	G	51.6	PASS	.	GT:GQ:DP:AD:VAF:C:PS	1|0:51:46:17:0.369565:DV:97948
contig_2783	140095	.	GGA	G,GGAGA	12.1	PASS	.	GT:GQ:DP:AD:VAF:C:PS	0|1:2:36:10,6:0.277778,0.166667:DV:97948
contig_2783	141071	.	AC	A,AGAATC	11	PASS	.	GT:GQ:DP:AD:VAF:C:PS	2|1:11:41:25,15:0.61,0.366:P:97948
contig_2783	141107	.	C	T	57.9	PASS	.	GT:GQ:DP:AD:VAF:C:PS	1|0:58:35:12:0.342857:DV:97948
contig_2783	141979	.	A	G	19	PASS	.	GT:GQ:DP:AD:VAF:C:PS	1|0:19:47:22:0.468:P:97948
contig_2783	142524	.	AAGAG	A	44.5	PASS	.	GT:GQ:DP:AD:VAF:C:PS	1|0:44:40:10:0.25:DV:97948
contig_2783	144565	.	T	C	20	PASS	.	GT:GQ:DP:AD:VAF:C:PS	0|1:20:46:19:0.413:P:97948
contig_2783	145012	.	G	T	22	PASS	.	GT:GQ:DP:AD:VAF:C:PS	0|1:22:39:13:0.333:P:97948
contig_2783	145075	.	G	A	16	PASS	.	GT:GQ:DP:AD:VAF:C:PS	0|1:16:36:11:0.305556:DV:97948
contig_2783	145168	.	G	A	7.8	PASS	.	GT:GQ:DP:AD:VAF:C:PS	0|1:8:35:12:0.342857:DV:97948
contig_2783	145210	.	A	G	32.4	PASS	.	GT:GQ:DP:AD:VAF:C:PS	0|1:32:39:13:0.333333:DV:97948
contig_2783	145239	.	TACGC	T	15.1	PASS	.	GT:GQ:DP:AD:VAF:C:PS	0|1:15:40:14:0.35:DV:97948
contig_2783	146515	.	G	C	20	PASS	.	GT:GQ:DP:AD:VAF:C:PS	0|1:20:53:18:0.34:P:97948
contig_2783	147199	.	T	C	18	PASS	.	GT:GQ:DP:AD:VAF:C:PS	0|1:18:52:18:0.346:P:97948
contig_2783	147489	.	T	C	30	PASS	.	GT:GQ:DP:AD:VAF:C:PS	0|1:30:53:16:0.301887:DV:97948
contig_2783	147676	.	T	C	57.9	PASS	.	GT:GQ:DP:AD:VAF:C:PS	0|1:58:52:21:0.403846:DV:97948
contig_2783	147780	.	A	G	19	PASS	.	GT:GQ:DP:AD:VAF:C:PS	0|1:19:54:21:0.389:P:97948
contig_2783	147838	.	A	C	38	PASS	.	GT:GQ:DP:AD:VAF:C:PS	0|1:38:48:11:0.229167:DV:97948
contig_2783	147889	.	A	G	17	PASS	.	GT:GQ:DP:AD:VAF:C:PS	1|0:17:54:28:0.519:P:97948
contig_2783	148223	.	G	A	24	PASS	.	GT:GQ:DP:AD:VAF:C:PS	0|1:24:55:22:0.4:P:97948
contig_2783	149350	.	T	C	19	PASS	.	GT:GQ:DP:AD:VAF:C:PS	1|0:19:47:25:0.532:P:97948
contig_2783	149361	.	G	A	17	PASS	.	GT:GQ:DP:AD:VAF:C:PS	0|1:17:48:20:0.417:P:97948
contig_2783	149680	.	TTCTCTC	T	59.3	PASS	.	GT:GQ:DP:AD:VAF:C:PS	1|0:59:49:17:0.346939:DV:97948
contig_2783	149761	.	C	T	18	PASS	.	GT:GQ:DP:AD:VAF:C:PS	0|1:18:49:20:0.408:P:97948
contig_2783	149813	.	T	C	19	PASS	.	GT:GQ:DP:AD:VAF:C:PS	0|1:19:45:20:0.444:P:97948
contig_2783	150737	.	A	G	19	PASS	.	GT:GQ:DP:AD:VAF:C:PS	0|1:19:49:18:0.367:P:97948
contig_2783	152215	.	T	C	20	PASS	.	GT:GQ:DP:AD:VAF:C:PS	0|1:20:49:20:0.408:P:97948
contig_2783	153327	.	C	CAT	36.8	PASS	.	GT:GQ:DP:AD:VAF:C:PS	1|0:37:42:15:0.357143:DV:97948
contig_2783	153779	.	T	C	67.5	PASS	.	GT:GQ:DP:AD:VAF:C:PS	1|0:67:52:24:0.461538:DV:97948
contig_2783	153930	.	A	G	20	PASS	.	GT:GQ:DP:AD:VAF:C:PS	1|0:20:56:28:0.5:P:97948
contig_2783	154706	.	CCCG	C	12	PASS	.	GT:GQ:DP:AD:VAF:C:PS	0|1:12:51:19:0.373:P:97948
contig_2783	155096	.	T	C	20	PASS	.	GT:GQ:DP:AD:VAF:C:PS	0|1:20:55:24:0.436:P:97948
contig_2783	156104	.	T	C	20	PASS	.	GT:GQ:DP:AD:VAF:C:PS	0|1:20:49:21:0.429:P:97948
contig_2783	156376	.	CTA	C	18	PASS	.	GT:GQ:DP:AD:VAF:C:PS	1|0:18:49:20:0.408:P:97948
contig_2783	156454	.	A	G	19	PASS	.	GT:GQ:DP:AD:VAF:C:PS	1|0:19:45:21:0.467:P:97948
contig_2783	157051	.	G	A	22	PASS	.	GT:GQ:DP:AD:VAF:C:PS	0|1:22:49:23:0.469:P:97948
contig_2783	157522	.	A	AT	45.1	PASS	.	GT:GQ:DP:AD:VAF:C:PS	1|0:42:53:21:0.396226:DV:97948
contig_2783	157523	.	T	TC	40.6	PASS	.	GT:GQ:DP:AD:VAF:C:PS	0|1:38:53:19:0.358491:DV:97948
contig_2783	157570	.	G	A	17	PASS	.	GT:GQ:DP:AD:VAF:C:PS	1|0:17:52:23:0.442:P:97948
contig_2783	157584	.	A	G	37.2	PASS	.	GT:GQ:DP:AD:VAF:C:PS	1|0:37:50:19:0.38:DV:97948
contig_2783	157649	.	G	C	19	PASS	.	GT:GQ:DP:AD:VAF:C:PS	1|0:19:50:20:0.4:P:97948
contig_2783	157727	.	A	ACG	13	PASS	.	GT:GQ:DP:AD:VAF:C:PS	1|0:13:54:18:0.333:P:97948
contig_2783	158072	.	AT	A	6.8	PASS	.	GT:GQ:DP:AD:VAF:C	1/1:6:54:12:0.222222:DV
contig_2783	158598	.	T	C	19	PASS	.	GT:GQ:DP:AD:VAF:C:PS	1|0:19:51:22:0.431:P:97948
contig_2783	159238	.	G	A	21	PASS	.	GT:GQ:DP:AD:VAF:C:PS	1|0:21:57:25:0.439:P:97948
contig_2783	159413	.	C	T	16	PASS	.	GT:GQ:DP:AD:VAF:C:PS	1|0:16:55:22:0.4:P:97948
contig_2783	161000	.	G	A	21	PASS	.	GT:GQ:DP:AD:VAF:C:PS	0|1:21:52:26:0.5:P:97948
contig_2783	161343	.	T	C	19	PASS	.	GT:GQ:DP:AD:VAF:C:PS	1|0:19:51:25:0.49:P:97948
contig_2783	161442	.	G	A	22	PASS	.	GT:GQ:DP:AD:VAF:C:PS	0|1:22:51:23:0.451:P:97948
contig_2783	161459	.	C	T	21	PASS	.	GT:GQ:DP:AD:VAF:C:PS	1|0:21:52:28:0.538:P:97948
contig_2783	161489	.	CA	C	14	PASS	.	GT:GQ:DP:AD:VAF:C:PS	1|0:14:52:17:0.327:P:97948
contig_2783	162475	.	T	C	21	PASS	.	GT:GQ:DP:AD:VAF:C:PS	1|0:21:56:29:0.518:P:97948
contig_2783	162549	.	T	A	19	PASS	.	GT:GQ:DP:AD:VAF:C:PS	1|0:19:59:28:0.475:P:97948
contig_2783	162683	.	TG	T	15	PASS	.	GT:GQ:DP:AD:VAF:C:PS	1|0:15:61:27:0.443:P:97948
contig_2783	163009	.	GTGT	G	41.9	PASS	.	GT:GQ:DP:AD:VAF:C:PS	0|1:21:65:37:0.569231:DV:97948
contig_2783	163013	.	T	TGGTAGG	23.3	PASS	.	GT:GQ:DP:AD:VAF:C:PS	1|0:23:64:16:0.25:DV:97948
contig_2783	163566	.	G	A	17	PASS	.	GT:GQ:DP:AD:VAF:C:PS	1|0:17:67:30:0.448:P:97948
contig_2783	165688	.	A	G	22	PASS	.	GT:GQ:DP:AD:VAF:C:PS	0|1:22:60:28:0.467:P:97948
contig_2783	166599	.	C	T	22	PASS	.	GT:GQ:DP:AD:VAF:C:PS	1|0:22:74:38:0.514:P:97948
contig_2783	167033	.	C	T	22	PASS	.	GT:GQ:DP:AD:VAF:C:PS	0|1:22:72:37:0.514:P:97948
contig_2783	167203	.	T	C	21	PASS	.	GT:GQ:DP:AD:VAF:C:PS	1|0:21:71:34:0.479:P:97948
contig_2783	167272	.	TAC	T	0	refCall	.	GT:GQ:DP:AD:VAF:C	0/0:52:71:22:0.309859:DV
contig_2783	167286	.	T	C	20	PASS	.	GT:GQ:DP:AD:VAF:C:PS	0|1:20:70:36:0.514:P:97948
contig_2783	167533	.	GA	G	1.7	refCall	.	GT:GQ:DP:AD:VAF:C	./.:5:65:27:0.415385:DV
contig_2783	167697	.	C	A	22	PASS	.	GT:GQ:DP:AD:VAF:C:PS	0|1:22:64:28:0.438:P:97948
contig_2783	167739	.	CT	C,CTT	57.6	PASS	.	GT:GQ:DP:AD:VAF:C:PS	1|2:29:66:29,12:0.439394,0.181818:DV:97948
contig_2783	168042	.	CCTCTCTCTCTCTCTCTCTTCTCT	CCT,C	22.9	PASS	.	GT:GQ:DP:AD:VAF:C:PS	0|2:3:55:9,7:0.163636,0.127273:DV:97948
contig_2783	168085	.	T	C	16.6	PASS	.	GT:GQ:DP:AD:VAF:C:PS	0|1:17:65:11:0.169231:DV:97948
contig_2783	168435	.	ATG	A	16	PASS	.	GT:GQ:DP:AD:VAF:C:PS	0|1:16:65:28:0.431:P:97948
contig_2783	168494	.	AAT	A	17	PASS	.	GT:GQ:DP:AD:VAF:C:PS	1|0:17:67:35:0.522:P:97948
contig_2783	168578	.	A	AC	38.6	PASS	.	GT:GQ:DP:AD:VAF:C	1/1:21:62:61:0.983871:DV
contig_2783	168581	.	ATTAT	A	50	PASS	.	GT:GQ:DP:AD:VAF:C:PS	1|0:50:69:31:0.449275:DV:97948
contig_2783	168599	.	T	C	31.5	PASS	.	GT:GQ:DP:AD:VAF:C:PS	1|0:31:70:34:0.485714:DV:97948
contig_2783	168625	.	C	T	22	PASS	.	GT:GQ:DP:AD:VAF:C:PS	1|0:22:69:33:0.478:P:97948
contig_2783	168762	.	T	C	21	PASS	.	GT:GQ:DP:AD:VAF:C:PS	1|0:21:71:34:0.479:P:97948
contig_2783	169664	.	T	C	21	PASS	.	GT:GQ:DP:AD:VAF:C:PS	1|0:21:68:31:0.456:P:97948
contig_2783	169842	.	C	T	20	PASS	.	GT:GQ:DP:AD:VAF:C:PS	1|0:20:69:35:0.507:P:97948
contig_2783	169868	.	T	G	20	PASS	.	GT:GQ:DP:AD:VAF:C:PS	1|0:20:73:37:0.507:P:97948
contig_2783	170882	.	T	TA	12.3	PASS	.	GT:GQ:DP:AD:VAF:C	1/1:11:75:13:0.173333:DV
contig_2783	171742	.	T	C	20	PASS	.	GT:GQ:DP:AD:VAF:C:PS	1|0:20:66:32:0.485:P:97948
contig_2783	172692	.	GTATTTTTGTTGAAAATTACTTTATTTTATTTTATTACTTT	G	17.9	PASS	.	GT:GQ:DP:AD:VAF:C:PS	1|0:18:73:29:0.39726:DV:97948
contig_2783	172743	.	G	A	16	PASS	.	GT:GQ:DP:AD:VAF:C:PS	0|1:16:75:37:0.493:P:97948
contig_2783	172749	.	C	G	59.3	PASS	.	GT:GQ:DP:AD:VAF:C:PS	1|0:59:75:36:0.48:DV:97948
contig_2783	172806	.	A	G	21	PASS	.	GT:GQ:DP:AD:VAF:C:PS	1|0:21:77:37:0.481:P:97948
contig_2783	172997	.	A	AT	31.8	PASS	.	GT:GQ:DP:AD:VAF:C:PS	0|1:32:73:13:0.178082:DV:97948
contig_2783	174108	.	T	C	20	PASS	.	GT:GQ:DP:AD:VAF:C:PS	1|0:20:75:35:0.467:P:97948
contig_2783	174159	.	T	TA	21.9	PASS	.	GT:GQ:DP:AD:VAF:C:PS	0|1:20:79:13:0.164557:DV:97948
contig_2783	174162	.	A	AG	25.4	PASS	.	GT:GQ:DP:AD:VAF:C:PS	1|0:25:78:24:0.307692:DV:97948
contig_2783	174176	.	TTA	T	17	PASS	.	GT:GQ:DP:AD:VAF:C:PS	1|0:17:80:32:0.4:P:97948
contig_2783	175505	.	CGCTG	C	42.7	PASS	.	GT:GQ:DP:AD:VAF:C:PS	0|1:29:63:20:0.31746:DV:97948
contig_2783	175512	.	T	C	13	PASS	.	GT:GQ:DP:AD:VAF:C:PS	1|0:13:61:23:0.377049:DV:97948
contig_2783	175513	.	G	GA	3.1	PASS	.	GT:GQ:DP:AD:VAF:C:PS	1|0:3:62:22:0.354839:DV:97948
contig_2783	176546	.	A	G	19	PASS	.	GT:GQ:DP:AD:VAF:C:PS	0|1:19:68:29:0.426:P:97948
contig_2783	177062	.	A	G	20	PASS	.	GT:GQ:DP:AD:VAF:C:PS	0|1:20:71:30:0.423:P:97948
contig_2783	177113	.	A	G	19	PASS	.	GT:GQ:DP:AD:VAF:C:PS	0|1:19:71:33:0.465:P:97948
contig_2783	177570	.	A	G	21	PASS	.	GT:GQ:DP:AD:VAF:C:PS	1|0:21:66:32:0.485:P:97948
contig_2783	178137	.	TACACACACACAC	T	68.1	PASS	.	GT:GQ:DP:AD:VAF:C:PS	1|0:68:64:21:0.328125:DV:97948
contig_2783	179155	.	G	A	23	PASS	.	GT:GQ:DP:AD:VAF:C:PS	0|1:23:57:26:0.456:P:97948
contig_2783	179167	.	C	CTG	16	PASS	.	GT:GQ:DP:AD:VAF:C:PS	0|1:16:57:10:0.175439:DV:97948
contig_2783	179169	.	GTCTCTCTCTCTC	G	19.5	PASS	.	GT:GQ:DP:AD:VAF:C:PS	1|0:19:53:10:0.188679:DV:97948
contig_2783	179810	.	TATCC	T	59.7	PASS	.	GT:GQ:DP:AD:VAF:C:PS	1|0:58:55:29:0.527273:DV:97948
contig_2783	179815	.	G	GA	51.7	PASS	.	GT:GQ:DP:AD:VAF:C:PS	0|1:50:55:26:0.472727:DV:97948
contig_2783	179888	.	C	T	21	PASS	.	GT:GQ:DP:AD:VAF:C:PS	0|1:21:51:22:0.431:P:97948
contig_2783	180463	.	A	G	18	PASS	.	GT:GQ:DP:AD:VAF:C:PS	0|1:18:50:21:0.42:P:97948
contig_2783	180893	.	G	A	20	PASS	.	GT:GQ:DP:AD:VAF:C:PS	1|0:20:50:24:0.48:P:97948
contig_2783	184779	.	TC	T	7.9	PASS	.	GT:GQ:DP:AD:VAF:C:PS	0|1:8:51:24:0.470588:DV:97948
contig_2783	184781	.	CT	C	5.3	PASS	.	GT:GQ:DP:AD:VAF:C:PS	1|0:5:42:16:0.380952:DV:97948
contig_2783	184887	.	G	A	20	PASS	.	GT:GQ:DP:AD:VAF:C:PS	0|1:20:53:25:0.472:P:97948
contig_2783	184907	.	CAG	C	43	PASS	.	GT:GQ:DP:AD:VAF:C:PS	1|0:31:51:17:0.333333:DV:97948
contig_2783	188960	.	TCGATAA	T	16	PASS	.	GT:GQ:DP:AD:VAF:C:PS	0|1:16:50:26:0.52:P:97948
contig_2783	189423	.	G	A	21	PASS	.	GT:GQ:DP:AD:VAF:C:PS	0|1:21:55:27:0.491:P:97948
contig_2783	192315	.	T	C	16	PASS	.	GT:GQ:DP:AD:VAF:C:PS	1|0:16:54:19:0.352:P:97948
contig_2783	192368	.	A	G	16	PASS	.	GT:GQ:DP:AD:VAF:C:PS	1|0:16:55:17:0.309:P:97948
contig_2783	192716	.	C	T	16	PASS	.	GT:GQ:DP:AD:VAF:C:PS	1|0:16:56:21:0.375:P:97948
contig_2783	192967	.	G	A	16	PASS	.	GT:GQ:DP:AD:VAF:C:PS	1|0:16:59:24:0.407:P:97948
contig_2783	197586	.	AGTG	A	21	PASS	.	GT:GQ:DP:AD:VAF:C:PS	0|1:21:74:34:0.459:P:97948
contig_2783	197683	.	T	C	21	PASS	.	GT:GQ:DP:AD:VAF:C:PS	0|1:21:71:31:0.437:P:97948
contig_2783	199829	.	C	G	19	PASS	.	GT:GQ:DP:AD:VAF:C:PS	0|1:19:61:22:0.361:P:97948
contig_2783	200014	.	C	T	43.6	PASS	.	GT:GQ:DP:AD:VAF:C:PS	0|1:43:56:20:0.357143:DV:97948
contig_2783	200525	.	G	A	0	refCall	.	GT:GQ:DP:AD:VAF:C	0/0:20:35:15:0.428571:DV
contig_2783	202255	.	TCTCCCCTTTC	T	27.7	PASS	.	GT:GQ:DP:AD:VAF:C:PS	0|1:28:60:12:0.2:DV:97948
contig_2783	203199	.	A	G	20	PASS	.	GT:GQ:DP:AD:VAF:C:PS	0|1:20:54:21:0.389:P:97948
contig_2783	203641	.	T	G	17	PASS	.	GT:GQ:DP:AD:VAF:C:PS	0|1:17:51:18:0.353:P:97948
contig_2783	203748	.	CTTA	C	13	PASS	.	GT:GQ:DP:AD:VAF:C:PS	0|1:13:49:13:0.265:P:97948
contig_2783	203761	.	A	G	44.6	PASS	.	GT:GQ:DP:AD:VAF:C:PS	0|1:45:52:19:0.365385:DV:97948
contig_2783	203766	.	G	A	42.1	PASS	.	GT:GQ:DP:AD:VAF:C:PS	0|1:42:52:21:0.403846:DV:97948
contig_2783	203913	.	A	G	18	PASS	.	GT:GQ:DP:AD:VAF:C:PS	0|1:18:55:24:0.436:P:97948
contig_2783	204992	.	C	G	21	PASS	.	GT:GQ:DP:AD:VAF:C:PS	0|1:21:53:22:0.415:P:97948
contig_2783	205171	.	G	A	25	PASS	.	GT:GQ:DP:AD:VAF:C:PS	0|1:25:53:23:0.434:P:97948
contig_2783	205362	.	TTG	T	19	PASS	.	GT:GQ:DP:AD:VAF:C:PS	0|1:19:51:23:0.451:P:97948
contig_2783	205418	.	CT	C	33.8	PASS	.	GT:GQ:DP:AD:VAF:C:PS	0|1:34:51:20:0.392157:DV:97948
contig_2783	205421	.	T	C	55.7	PASS	.	GT:GQ:DP:AD:VAF:C:PS	0|1:55:49:19:0.387755:DV:97948
contig_2783	205433	.	G	T	20	PASS	.	GT:GQ:DP:AD:VAF:C:PS	0|1:20:50:20:0.4:P:97948
contig_2783	206616	.	GTC	G	0.1	refCall	.	GT:GQ:DP:AD:VAF:C	./.:18:55:17:0.309091:DV
contig_2783	207045	.	C	T	19	PASS	.	GT:GQ:DP:AD:VAF:C:PS	0|1:19:52:28:0.538:P:97948
contig_2783	209415	.	ATATATTTTTATTTATTTATTTTTAAAT	A	42	PASS	.	GT:GQ:DP:AD:VAF:C:PS	0|1:42:41:19:0.463415:DV:97948
contig_2783	209515	.	C	T	19	PASS	.	GT:GQ:DP:AD:VAF:C:PS	0|1:19:43:22:0.512:P:97948
contig_2783	209799	.	G	A	20	PASS	.	GT:GQ:DP:AD:VAF:C:PS	1|0:20:48:22:0.458:P:97948
contig_2783	210103	.	G	A	21	PASS	.	GT:GQ:DP:AD:VAF:C:PS	1|0:21:51:26:0.51:P:97948
contig_2783	210342	.	A	G	20	PASS	.	GT:GQ:DP:AD:VAF:C:PS	0|1:20:55:25:0.455:P:97948
contig_2783	213821	.	G	A	21	PASS	.	GT:GQ:DP:AD:VAF:C:PS	1|0:21:46:22:0.478:P:97948
contig_2783	214190	.	T	C	19	PASS	.	GT:GQ:DP:AD:VAF:C:PS	0|1:19:42:21:0.5:P:97948
contig_2783	214350	.	G	A	19	PASS	.	GT:GQ:DP:AD:VAF:C:PS	1|0:19:36:16:0.444:P:97948
contig_2783	215662	.	T	C	20	PASS	.	GT:GQ:DP:AD:VAF:C:PS	0|1:20:46:23:0.5:P:97948
contig_2783	216011	.	GA	G	2.5	refCall	.	GT:GQ:DP:AD:VAF:C	./.:4:47:18:0.382979:DV
contig_2783	216063	.	TTCTC	T	38.5	PASS	.	GT:GQ:DP:AD:VAF:C:PS	0|1:38:47:14:0.297872:DV:97948
contig_2783	217033	.	A	G	18	PASS	.	GT:GQ:DP:AD:VAF:C:PS	1|0:18:53:20:0.377:P:97948
contig_2783	217601	.	T	C	19	PASS	.	GT:GQ:DP:AD:VAF:C:PS	1|0:19:59:25:0.424:P:97948
contig_2783	217920	.	A	G	16	PASS	.	GT:GQ:DP:AD:VAF:C:PS	1|0:16:59:25:0.424:P:97948
contig_2783	218321	.	G	A	20	PASS	.	GT:GQ:DP:AD:VAF:C:PS	1|0:20:61:34:0.557:P:97948
contig_2783	218443	.	G	A	22	PASS	.	GT:GQ:DP:AD:VAF:C:PS	0|1:22:56:23:0.411:P:97948
contig_2783	218840	.	G	A	16	PASS	.	GT:GQ:DP:AD:VAF:C:PS	0|1:16:54:23:0.426:P:97948
contig_2783	220163	.	A	G	21	PASS	.	GT:GQ:DP:AD:VAF:C:PS	0|1:21:53:23:0.434:P:97948
contig_2783	220322	.	A	G	16	PASS	.	GT:GQ:DP:AD:VAF:C:PS	0|1:16:50:18:0.36:P:97948
contig_2783	220745	.	A	C	18	PASS	.	GT:GQ:DP:AD:VAF:C:PS	0|1:18:57:25:0.439:P:97948
contig_2783	221031	.	T	C	17	PASS	.	GT:GQ:DP:AD:VAF:C:PS	0|1:17:58:25:0.431:P:97948
contig_2783	221036	.	A	G	17	PASS	.	GT:GQ:DP:AD:VAF:C:PS	0|1:17:56:22:0.393:P:97948
contig_2783	221146	.	T	C	20	PASS	.	GT:GQ:DP:AD:VAF:C:PS	0|1:20:57:22:0.386:P:97948
contig_2783	221612	.	ATTT	A	16	PASS	.	GT:GQ:DP:AD:VAF:C:PS	0|1:16:54:19:0.352:P:97948
contig_2783	222014	.	T	C	19	PASS	.	GT:GQ:DP:AD:VAF:C:PS	0|1:19:58:21:0.362:P:97948
contig_2783	222154	.	T	C	56.3	PASS	.	GT:GQ:DP:AD:VAF:C	0/1:56:63:22:0.349206:DV
contig_2783	222262	.	A	C	19	PASS	.	GT:GQ:DP:AD:VAF:C:PS	0|1:19:64:21:0.328:P:97948
contig_2783	222277	.	A	G	17	PASS	.	GT:GQ:DP:AD:VAF:C:PS	0|1:17:58:19:0.328:P:97948
contig_2783	222310	.	T	C	16	PASS	.	GT:GQ:DP:AD:VAF:C:PS	0|1:16:62:23:0.371:P:97948
contig_2783	222387	.	G	A	20	PASS	.	GT:GQ:DP:AD:VAF:C:PS	0|1:20:62:23:0.371:P:97948
contig_2783	222418	.	G	A	21	PASS	.	GT:GQ:DP:AD:VAF:C:PS	0|1:21:63:22:0.349:P:97948
contig_2783	222569	.	A	G	17	PASS	.	GT:GQ:DP:AD:VAF:C:PS	0|1:17:63:22:0.349:P:97948
contig_2783	222617	.	G	A	22	PASS	.	GT:GQ:DP:AD:VAF:C:PS	0|1:22:63:23:0.365:P:97948
contig_2783	223739	.	A	G	19	PASS	.	GT:GQ:DP:AD:VAF:C:PS	0|1:19:62:23:0.371:P:97948
contig_2783	223750	.	A	G	19	PASS	.	GT:GQ:DP:AD:VAF:C:PS	0|1:19:61:24:0.393:P:97948
contig_2783	224324	.	C	T	18	PASS	.	GT:GQ:DP:AD:VAF:C:PS	0|1:18:68:25:0.368:P:97948
contig_2783	224487	.	C	T	19	PASS	.	GT:GQ:DP:AD:VAF:C:PS	0|1:19:67:26:0.388:P:97948
contig_2783	224577	.	C	T	21	PASS	.	GT:GQ:DP:AD:VAF:C:PS	0|1:21:62:27:0.435:P:97948
contig_2783	224663	.	A	G	19	PASS	.	GT:GQ:DP:AD:VAF:C:PS	0|1:19:64:27:0.422:P:97948
contig_2783	225073	.	AG	A	0.1	refCall	.	GT:GQ:DP:AD:VAF:C	./.:19:59:36:0.610169:DV
contig_2783	225331	.	TAGAG	T	14	PASS	.	GT:GQ:DP:AD:VAF:C:PS	1|0:14:59:24:0.407:P:97948
contig_2783	225353	.	GA	G	0	refCall	.	GT:GQ:DP:AD:VAF:C	0/0:24:56:11:0.196429:DV
contig_2783	228247	.	G	A	17	PASS	.	GT:GQ:DP:AD:VAF:C:PS	0|1:17:68:33:0.485:P:97948
contig_2783	228681	.	G	A	20	PASS	.	GT:GQ:DP:AD:VAF:C:PS	0|1:20:63:31:0.492:P:97948
contig_2783	228713	.	T	C	22	PASS	.	GT:GQ:DP:AD:VAF:C:PS	0|1:22:60:27:0.45:P:97948
contig_2783	231020	.	C	G	20	PASS	.	GT:GQ:DP:AD:VAF:C:PS	0|1:20:42:18:0.429:P:97948
contig_2783	231274	.	T	C	19	PASS	.	GT:GQ:DP:AD:VAF:C:PS	1|0:19:50:25:0.5:P:97948
contig_2783	231963	.	T	C	18	PASS	.	GT:GQ:DP:AD:VAF:C:PS	0|1:18:51:23:0.451:P:97948
contig_2783	232709	.	T	C	20	PASS	.	GT:GQ:DP:AD:VAF:C:PS	0|1:20:58:26:0.448:P:97948
contig_2783	232724	.	T	C	18	PASS	.	GT:GQ:DP:AD:VAF:C:PS	0|1:18:60:27:0.45:P:97948
contig_2783	232908	.	C	T	21	PASS	.	GT:GQ:DP:AD:VAF:C:PS	0|1:21:59:29:0.492:P:97948
contig_2783	233392	.	ACT	A	16	PASS	.	GT:GQ:DP:AD:VAF:C:PS	0|1:16:60:24:0.4:P:97948
contig_2783	234211	.	A	C	19	PASS	.	GT:GQ:DP:AD:VAF:C:PS	1|0:19:61:27:0.443:P:97948
contig_2783	234354	.	G	T	16	PASS	.	GT:GQ:DP:AD:VAF:C:PS	1|0:16:62:29:0.468:P:97948
contig_2783	234957	.	GC	G	2.7	refCall	.	GT:GQ:DP:AD:VAF:C	./.:3:60:25:0.416667:DV
contig_2783	235049	.	T	C	16	PASS	.	GT:GQ:DP:AD:VAF:C:PS	1|0:16:58:26:0.448:P:97948
contig_2783	235367	.	T	C	18	PASS	.	GT:GQ:DP:AD:VAF:C:PS	1|0:18:61:27:0.443:P:97948
contig_2783	236545	.	CT	C	17	PASS	.	GT:GQ:DP:AD:VAF:C:PS	1|0:17:70:32:0.457:P:97948
contig_2783	237752	.	G	A	19	PASS	.	GT:GQ:DP:AD:VAF:C:PS	1|0:19:66:27:0.409:P:97948
contig_2783	238493	.	T	C	18	PASS	.	GT:GQ:DP:AD:VAF:C:PS	1|0:18:63:26:0.413:P:97948
contig_2783	241194	.	G	A	21	PASS	.	GT:GQ:DP:AD:VAF:C:PS	1|0:21:51:23:0.451:P:97948
contig_2783	241668	.	A	G	23	PASS	.	GT:GQ:DP:AD:VAF:C:PS	1|0:23:49:22:0.449:P:97948
contig_2783	241689	.	C	T	20	PASS	.	GT:GQ:DP:AD:VAF:C:PS	0|1:20:51:24:0.471:P:97948
contig_2783	242322	.	A	C	67.3	PASS	.	GT:GQ:DP:AD:VAF:C:PS	1|0:65:53:20:0.377358:DV:97948
contig_2783	242328	.	A	C	17	PASS	.	GT:GQ:DP:AD:VAF:C:PS	0|1:17:54:30:0.556:P:97948
contig_2783	242747	.	CT	C	2.2	refCall	.	GT:GQ:DP:AD:VAF:C	./.:4:53:12:0.226415:DV
contig_2783	243159	.	C	T	17	PASS	.	GT:GQ:DP:AD:VAF:C:PS	1|0:17:57:21:0.368:P:97948
contig_2783	244261	.	A	G	17	PASS	.	GT:GQ:DP:AD:VAF:C:PS	1|0:17:49:19:0.388:P:97948
contig_2783	244722	.	AT	A	16.1	PASS	.	GT:GQ:DP:AD:VAF:C:PS	0|1:15:53:24:0.45283:DV:97948
contig_2783	244730	.	TAATAAATAAATAAATAAATAAATAAATAAATAAATAAATAAATAAATAAATAAATAAAA	T	22.4	PASS	.	GT:GQ:DP:AD:VAF:C:PS	0|1:22:52:21:0.403846:DV:97948
contig_2783	245439	.	T	G	16	PASS	.	GT:GQ:DP:AD:VAF:C:PS	1|0:16:57:21:0.368:P:97948
contig_2783	246967	.	C	T	17	PASS	.	GT:GQ:DP:AD:VAF:C:PS	1|0:17:57:22:0.386:P:97948
contig_2783	247892	.	T	C	16	PASS	.	GT:GQ:DP:AD:VAF:C:PS	1|0:16:57:21:0.368:P:97948
contig_2783	248449	.	A	G	21	PASS	.	GT:GQ:DP:AD:VAF:C:PS	0|1:21:61:29:0.475:P:97948
contig_2783	248560	.	T	C	16	PASS	.	GT:GQ:DP:AD:VAF:C:PS	1|0:16:58:22:0.379:P:97948
contig_2783	248582	.	T	G	20	PASS	.	GT:GQ:DP:AD:VAF:C:PS	1|0:20:61:29:0.475:P:97948
contig_2783	248641	.	C	T	21	PASS	.	GT:GQ:DP:AD:VAF:C:PS	1|0:21:58:27:0.466:P:97948
contig_2783	248694	.	G	A	17	PASS	.	GT:GQ:DP:AD:VAF:C:PS	1|0:17:56:26:0.464:P:97948
contig_2783	248699	.	A	G	65.3	PASS	.	GT:GQ:DP:AD:VAF:C:PS	1|0:65:58:27:0.465517:DV:97948
contig_2783	248853	.	ACGGCGT	A	13	PASS	.	GT:GQ:DP:AD:VAF:C:PS	0|1:13:56:23:0.411:P:97948
contig_2783	249206	.	GCGGCGCGGCA	G	61.6	PASS	.	GT:GQ:DP:AD:VAF:C:PS	1|0:59:53:19:0.358491:DV:97948
contig_2783	250159	.	T	C	19	PASS	.	GT:GQ:DP:AD:VAF:C:PS	1|0:19:55:26:0.473:P:97948
contig_2783	250220	.	A	G	20	PASS	.	GT:GQ:DP:AD:VAF:C:PS	1|0:20:51:25:0.49:P:97948
contig_2783	250372	.	G	GC	16	PASS	.	GT:GQ:DP:AD:VAF:C:PS	0|1:16:55:22:0.4:P:97948
contig_2783	250391	.	T	C	20	PASS	.	GT:GQ:DP:AD:VAF:C:PS	0|1:20:53:23:0.434:P:97948
contig_2783	251155	.	T	C	19	PASS	.	GT:GQ:DP:AD:VAF:C:PS	0|1:19:44:19:0.432:P:97948
contig_2783	252062	.	G	A	22	PASS	.	GT:GQ:DP:AD:VAF:C:PS	0|1:22:45:20:0.444:P:97948
contig_2783	252624	.	G	GA	20.7	PASS	.	GT:GQ:DP:AD:VAF:C:PS	1|0:21:35:7:0.2:DV:97948
contig_2783	252758	.	A	G	18	PASS	.	GT:GQ:DP:AD:VAF:C:PS	0|1:18:45:24:0.533:P:97948
contig_2783	253745	.	G	A	18	PASS	.	GT:GQ:DP:AD:VAF:C:PS	1|0:18:45:20:0.444:P:97948
contig_2783	253796	.	G	A	17	PASS	.	GT:GQ:DP:AD:VAF:C:PS	1|0:17:42:20:0.476:P:97948
contig_2783	253969	.	C	T	21	PASS	.	GT:GQ:DP:AD:VAF:C:PS	0|1:21:41:20:0.488:P:97948
contig_2783	254086	.	GCTCTCTCTCTCTCTCTCTCTCTCT	G,GCTCTCTCTCTCTCTCTCTCTCT	21.2	PASS	.	GT:GQ:DP:AD:VAF:C:PS	2|1:6:38:6,6:0.157895,0.157895:DV:97948
contig_2783	255234	.	C	T	20	PASS	.	GT:GQ:DP:AD:VAF:C:PS	1|0:20:54:26:0.481:P:97948
contig_2783	255354	.	A	G	19	PASS	.	GT:GQ:DP:AD:VAF:C:PS	1|0:19:52:28:0.538:P:97948
contig_2783	256364	.	TC	T	25.3	PASS	.	GT:GQ:DP:AD:VAF:C:PS	1|0:23:47:22:0.468085:DV:97948
contig_2783	256367	.	CG	C	20.4	PASS	.	GT:GQ:DP:AD:VAF:C:PS	0|1:20:45:21:0.466667:DV:97948
contig_2783	256630	.	TTGTGTGTG	T	12	PASS	.	GT:GQ:DP:AD:VAF:C:PS	0|1:12:53:21:0.396:P:97948
contig_2783	256656	.	G	A	32.2	PASS	.	GT:GQ:DP:AD:VAF:C:PS	1|0:32:51:15:0.294118:DV:97948
contig_2783	256933	.	T	C	21	PASS	.	GT:GQ:DP:AD:VAF:C:PS	1|0:21:53:21:0.396:P:97948
contig_2783	257292	.	A	C	20	PASS	.	GT:GQ:DP:AD:VAF:C:PS	0|1:20:54:27:0.5:P:97948
contig_2783	258561	.	A	G	58.4	PASS	.	GT:GQ:DP:AD:VAF:C:PS	1|0:58:53:21:0.396226:DV:97948
contig_2783	258572	.	T	C	18	PASS	.	GT:GQ:DP:AD:VAF:C:PS	1|0:18:46:19:0.413:P:97948
contig_2783	259371	.	T	C	19	PASS	.	GT:GQ:DP:AD:VAF:C:PS	1|0:19:48:23:0.479:P:97948
contig_2783	259446	.	C	T	20	PASS	.	GT:GQ:DP:AD:VAF:C:PS	1|0:20:49:23:0.469:P:97948
contig_2783	259552	.	T	C	19	PASS	.	GT:GQ:DP:AD:VAF:C:PS	1|0:19:50:22:0.44:P:97948
contig_2783	260281	.	C	T	17	PASS	.	GT:GQ:DP:AD:VAF:C:PS	1|0:17:45:18:0.4:P:97948
contig_2783	260574	.	C	T	52	PASS	.	GT:GQ:DP:AD:VAF:C:PS	1|0:51:46:16:0.347826:DV:97948
contig_2783	261900	.	A	G	25.8	PASS	.	GT:GQ:DP:AD:VAF:C:PS	1|0:26:42:13:0.309524:DV:97948
contig_2783	261918	.	G	A	15.1	PASS	.	GT:GQ:DP:AD:VAF:C:PS	1|0:15:41:14:0.341463:DV:97948
contig_2783	262090	.	T	C	28.5	PASS	.	GT:GQ:DP:AD:VAF:C:PS	1|0:28:47:17:0.361702:DV:97948
contig_2783	262156	.	A	C	41.4	PASS	.	GT:GQ:DP:AD:VAF:C:PS	1|0:41:38:14:0.368421:DV:97948
contig_2783	263726	.	C	T	20	PASS	.	GT:GQ:DP:AD:VAF:C:PS	1|0:20:49:23:0.469:P:97948
contig_2783	264118	.	T	C	20	PASS	.	GT:GQ:DP:AD:VAF:C:PS	0|1:20:54:26:0.481:P:97948
contig_2783	265928	.	A	G	22	PASS	.	GT:GQ:DP:AD:VAF:C:PS	0|1:22:59:29:0.492:P:97948
contig_2783	266002	.	G	A	24	PASS	.	GT:GQ:DP:AD:VAF:C:PS	0|1:24:52:21:0.404:P:97948
contig_2783	266016	.	A	G	17	PASS	.	GT:GQ:DP:AD:VAF:C:PS	0|1:17:56:27:0.482:P:97948
contig_2783	266025	.	CTG	C	15	PASS	.	GT:GQ:DP:AD:VAF:C:PS	1|0:15:56:26:0.464:P:97948
contig_2783	266321	.	A	G	20	PASS	.	GT:GQ:DP:AD:VAF:C:PS	0|1:20:52:25:0.481:P:97948
contig_2783	266831	.	T	C	17	PASS	.	GT:GQ:DP:AD:VAF:C:PS	1|0:17:49:25:0.51:P:97948
contig_2783	267183	.	A	G	57.6	PASS	.	GT:GQ:DP:AD:VAF:C:PS	0|1:56:52:26:0.5:DV:97948
contig_2783	267293	.	G	A	26	PASS	.	GT:GQ:DP:AD:VAF:C:PS	0|1:26:48:20:0.417:P:97948
contig_2783	267356	.	A	T	62.5	PASS	.	GT:GQ:DP:AD:VAF:C:PS	1|0:61:56:24:0.428571:DV:97948
contig_2783	268333	.	C	T	20	PASS	.	GT:GQ:DP:AD:VAF:C:PS	1|0:20:66:30:0.455:P:97948
contig_2783	268744	.	A	G	18	PASS	.	GT:GQ:DP:AD:VAF:C:PS	1|0:18:66:32:0.485:P:97948
contig_2783	269131	.	T	C	19	PASS	.	GT:GQ:DP:AD:VAF:C:PS	1|0:19:71:36:0.507:P:97948
contig_2783	269152	.	T	C	20	PASS	.	GT:GQ:DP:AD:VAF:C:PS	1|0:20:72:35:0.486:P:97948
contig_2783	269195	.	C	T	22	PASS	.	GT:GQ:DP:AD:VAF:C:PS	0|1:22:68:31:0.456:P:97948
contig_2783	269251	.	AAG	A	18	PASS	.	GT:GQ:DP:AD:VAF:C:PS	0|1:18:62:21:0.339:P:97948
contig_2783	269760	.	CA	C,CTA	12	PASS	.	GT:GQ:DP:AD:VAF:C:PS	1|2:12:71:36,33:0.507,0.465:P:97948
contig_2783	270355	.	A	G	21	PASS	.	GT:GQ:DP:AD:VAF:C:PS	0|1:21:65:28:0.431:P:97948
contig_2783	270553	.	C	A	21	PASS	.	GT:GQ:DP:AD:VAF:C:PS	0|1:21:63:25:0.397:P:97948
contig_2783	272719	.	GTCT	G	21	PASS	.	GT:GQ:DP:AD:VAF:C:PS	0|1:21:60:25:0.417:P:97948
contig_2783	272751	.	C	T	21	PASS	.	GT:GQ:DP:AD:VAF:C:PS	0|1:21:60:26:0.433:P:97948
contig_2783	273849	.	C	T	20	PASS	.	GT:GQ:DP:AD:VAF:C:PS	0|1:20:55:20:0.364:P:97948
contig_2783	276071	.	T	C	18	PASS	.	GT:GQ:DP:AD:VAF:C:PS	1|0:18:54:25:0.463:P:97948
contig_2783	276092	.	C	T	50.5	PASS	.	GT:GQ:DP:AD:VAF:C:PS	0|1:50:53:21:0.396226:DV:97948
contig_2783	276093	.	T	C	47.7	PASS	.	GT:GQ:DP:AD:VAF:C:PS	0|1:47:54:23:0.425926:DV:97948
contig_2783	276097	.	G	A	47.4	PASS	.	GT:GQ:DP:AD:VAF:C:PS	0|1:47:54:24:0.444444:DV:97948
contig_2783	277480	.	T	C	16	PASS	.	GT:GQ:DP:AD:VAF:C:PS	0|1:16:68:32:0.471:P:97948
contig_2783	277951	.	T	C	20	PASS	.	GT:GQ:DP:AD:VAF:C:PS	0|1:20:60:27:0.45:P:97948
contig_2783	278783	.	T	C	18	PASS	.	GT:GQ:DP:AD:VAF:C:PS	1|0:18:57:24:0.421:P:97948
contig_2783	279287	.	T	C	21	PASS	.	GT:GQ:DP:AD:VAF:C:PS	0|1:21:55:27:0.491:P:97948
contig_2783	279975	.	AACC	A	13.1	PASS	.	GT:GQ:DP:AD:VAF:C:PS	0|1:13:50:16:0.32:DV:97948
contig_2783	280555	.	A	G	52.9	PASS	.	GT:GQ:DP:AD:VAF:C:PS	0|1:53:42:20:0.47619:DV:97948
contig_2783	280562	.	TA	T	14	PASS	.	GT:GQ:DP:AD:VAF:C:PS	1|0:14:42:19:0.452:P:97948
contig_2783	280731	.	A	G	20	PASS	.	GT:GQ:DP:AD:VAF:C:PS	0|1:20:43:21:0.488:P:97948
contig_2783	282808	.	C	T	17	PASS	.	GT:GQ:DP:AD:VAF:C:PS	0|1:17:47:16:0.34:P:97948
contig_2783	283260	.	G	A	19	PASS	.	GT:GQ:DP:AD:VAF:C:PS	0|1:19:47:19:0.404:P:97948
contig_2783	283545	.	A	G	19	PASS	.	GT:GQ:DP:AD:VAF:C:PS	0|1:19:45:19:0.422:P:97948
contig_2783	284427	.	G	A	21	PASS	.	GT:GQ:DP:AD:VAF:C:PS	0|1:21:51:25:0.49:P:97948
contig_2783	284458	.	C	T	21	PASS	.	GT:GQ:DP:AD:VAF:C:PS	1|0:21:52:25:0.481:P:97948
contig_2783	285057	.	G	A	20	PASS	.	GT:GQ:DP:AD:VAF:C:PS	1|0:20:51:25:0.49:P:97948
contig_2783	285200	.	A	G	19	PASS	.	GT:GQ:DP:AD:VAF:C:PS	0|1:19:53:25:0.472:P:97948
contig_2783	286271	.	G	A	21	PASS	.	GT:GQ:DP:AD:VAF:C:PS	0|1:21:55:25:0.455:P:97948
contig_2783	286358	.	C	T	18	PASS	.	GT:GQ:DP:AD:VAF:C:PS	0|1:18:53:20:0.377:P:97948
contig_2783	287834	.	C	T	20	PASS	.	GT:GQ:DP:AD:VAF:C:PS	0|1:20:54:23:0.426:P:97948
contig_2783	288654	.	T	C	19	PASS	.	GT:GQ:DP:AD:VAF:C:PS	1|0:19:64:33:0.516:P:97948
contig_2783	288809	.	GA	G	59	PASS	.	GT:GQ:DP:AD:VAF:C:PS	1|0:58:63:32:0.507937:DV:97948
contig_2783	288811	.	AG	A	49.8	PASS	.	GT:GQ:DP:AD:VAF:C:PS	0|1:30:62:29:0.467742:DV:97948
contig_2783	289094	.	C	T	20	PASS	.	GT:GQ:DP:AD:VAF:C:PS	1|0:20:63:29:0.46:P:97948
contig_2783	289569	.	T	C	19	PASS	.	GT:GQ:DP:AD:VAF:C:PS	0|1:19:53:24:0.453:P:97948
contig_2783	290385	.	G	T	39.6	PASS	.	GT:GQ:DP:AD:VAF:C:PS	0|1:40:45:13:0.288889:DV:97948
contig_2783	290466	.	G	C	16	PASS	.	GT:GQ:DP:AD:VAF:C:PS	0|1:16:58:24:0.414:P:97948
contig_2783	290505	.	A	C	50.7	PASS	.	GT:GQ:DP:AD:VAF:C:PS	0|1:51:58:21:0.362069:DV:97948
contig_2783	290506	.	T	A	34.6	PASS	.	GT:GQ:DP:AD:VAF:C	0/1:35:50:22:0.44:DV
contig_2783	290945	.	G	A	22	PASS	.	GT:GQ:DP:AD:VAF:C:PS	0|1:22:57:23:0.404:P:97948
contig_2783	291112	.	C	T	19	PASS	.	GT:GQ:DP:AD:VAF:C:PS	0|1:19:49:19:0.388:P:97948
contig_2783	293359	.	C	T	20	PASS	.	GT:GQ:DP:AD:VAF:C:PS	1|0:20:49:24:0.49:P:97948
contig_2783	294033	.	A	G	18	PASS	.	GT:GQ:DP:AD:VAF:C:PS	0|1:18:50:22:0.44:P:97948
contig_2783	294325	.	T	C	17	PASS	.	GT:GQ:DP:AD:VAF:C:PS	0|1:17:48:21:0.438:P:97948
contig_2783	296212	.	A	G	18	PASS	.	GT:GQ:DP:AD:VAF:C:PS	0|1:18:54:24:0.444:P:97948
contig_2783	296324	.	T	C	18	PASS	.	GT:GQ:DP:AD:VAF:C:PS	1|0:18:52:23:0.442:P:97948
contig_2783	297128	.	A	G	18	PASS	.	GT:GQ:DP:AD:VAF:C:PS	1|0:18:53:25:0.472:P:97948
contig_2783	297324	.	A	G	17	PASS	.	GT:GQ:DP:AD:VAF:C:PS	0|1:17:45:21:0.467:P:97948
contig_2783	297767	.	A	G	19	PASS	.	GT:GQ:DP:AD:VAF:C:PS	0|1:19:54:25:0.463:P:97948
contig_2783	298249	.	T	C	20	PASS	.	GT:GQ:DP:AD:VAF:C:PS	1|0:20:58:30:0.517:P:97948
contig_2783	299010	.	A	G	19	PASS	.	GT:GQ:DP:AD:VAF:C:PS	1|0:19:59:25:0.424:P:97948
contig_2783	299237	.	T	C	23	PASS	.	GT:GQ:DP:AD:VAF:C:PS	0|1:23:59:27:0.458:P:97948
contig_2783	299320	.	GAAAA	G	15	PASS	.	GT:GQ:DP:AD:VAF:C:PS	0|1:15:58:28:0.483:P:97948
contig_2783	299454	.	G	A	21	PASS	.	GT:GQ:DP:AD:VAF:C:PS	1|0:21:59:30:0.508:P:97948
contig_2783	299469	.	T	C	17	PASS	.	GT:GQ:DP:AD:VAF:C:PS	1|0:17:56:26:0.464:P:97948
contig_2783	299532	.	ATG	A	16	PASS	.	GT:GQ:DP:AD:VAF:C:PS	0|1:16:56:24:0.429:P:97948
contig_2783	299707	.	G	A	20	PASS	.	GT:GQ:DP:AD:VAF:C:PS	0|1:20:58:27:0.466:P:97948
contig_2783	300510	.	ATGTG	A	55	PASS	.	GT:GQ:DP:AD:VAF:C:PS	1|0:55:67:14:0.208955:DV:97948
contig_2783	300534	.	G	GT	45.9	PASS	.	GT:GQ:DP:AD:VAF:C:PS	0|1:46:62:20:0.322581:DV:97948
contig_2783	300791	.	G	A	23	PASS	.	GT:GQ:DP:AD:VAF:C:PS	0|1:23:62:25:0.403:P:97948
contig_2783	301043	.	TCTGAAGGG	T	15	PASS	.	GT:GQ:DP:AD:VAF:C:PS	0|1:15:64:27:0.422:P:97948
contig_2783	301106	.	TATATACG	T	52.6	PASS	.	GT:GQ:DP:AD:VAF:C:PS	0|1:53:62:23:0.370968:DV:97948
contig_2783	302270	.	A	AC	28.4	PASS	.	GT:GQ:DP:AD:VAF:C:PS	0|1:27:63:15:0.238095:DV:97948
contig_2783	304800	.	A	G	20	PASS	.	GT:GQ:DP:AD:VAF:C:PS	1|0:20:64:30:0.469:P:97948
contig_2783	306150	.	TCATA	T	12	PASS	.	GT:GQ:DP:AD:VAF:C:PS	1|0:12:64:23:0.359:P:97948
contig_2783	306509	.	A	C	19	PASS	.	GT:GQ:DP:AD:VAF:C:PS	1|0:19:58:25:0.431:P:97948
contig_2783	306526	.	T	C	40.8	PASS	.	GT:GQ:DP:AD:VAF:C:PS	1|0:41:65:28:0.430769:DV:97948
contig_2783	306651	.	CTA	C	13	PASS	.	GT:GQ:DP:AD:VAF:C:PS	0|1:13:60:28:0.467:P:97948
contig_2783	306710	.	T	C	17	PASS	.	GT:GQ:DP:AD:VAF:C:PS	1|0:17:58:27:0.466:P:97948
contig_2783	307298	.	T	A	17	PASS	.	GT:GQ:DP:AD:VAF:C:PS	1|0:17:48:16:0.333:P:97948
contig_2783	309182	.	T	C	52.5	PASS	.	GT:GQ:DP:AD:VAF:C:PS	1|0:52:60:21:0.35:DV:97948
contig_2783	310210	.	T	C	18	PASS	.	GT:GQ:DP:AD:VAF:C:PS	1|0:18:49:18:0.367:P:97948
contig_2783	310269	.	C	T	19	PASS	.	GT:GQ:DP:AD:VAF:C:PS	1|0:19:52:21:0.404:P:97948
contig_2783	310301	.	C	T	19	PASS	.	GT:GQ:DP:AD:VAF:C:PS	1|0:19:53:23:0.434:P:97948
contig_2783	311445	.	GA	G	15	PASS	.	GT:GQ:DP:AD:VAF:C:PS	1|0:15:56:21:0.375:P:97948
contig_2783	313769	.	T	C	20	PASS	.	GT:GQ:DP:AD:VAF:C:PS	0|1:20:53:24:0.453:P:97948
contig_2783	319267	.	TA	T	4.5	PASS	.	GT:GQ:DP:AD:VAF:C	1/1:3:48:8:0.166667:DV
contig_2783	320902	.	G	A	23	PASS	.	GT:GQ:DP:AD:VAF:C:PS	0|1:23:51:21:0.412:P:97948
contig_2783	321631	.	G	T	21	PASS	.	GT:GQ:DP:AD:VAF:C:PS	1|0:21:50:23:0.46:P:97948
contig_2783	323679	.	G	A	20	PASS	.	GT:GQ:DP:AD:VAF:C:PS	0|1:20:51:21:0.412:P:97948
contig_2783	323819	.	C	T	20	PASS	.	GT:GQ:DP:AD:VAF:C:PS	0|1:20:52:21:0.404:P:97948
contig_2783	323862	.	A	G	32.5	PASS	.	GT:GQ:DP:AD:VAF:C:PS	0|1:33:54:13:0.240741:DV:97948
contig_2783	323995	.	AAG	A	18	PASS	.	GT:GQ:DP:AD:VAF:C:PS	0|1:18:52:22:0.423:P:97948
contig_2783	324673	.	ATT	A	0.1	refCall	.	GT:GQ:DP:AD:VAF:C	./.:17:58:28:0.482759:DV
contig_2783	326582	.	GT	G	13.9	PASS	.	GT:GQ:DP:AD:VAF:C	1/1:12:59:33:0.559322:DV
contig_2783	326585	.	G	A	11.6	PASS	.	GT:GQ:DP:AD:VAF:C:PS	1|0:8:59:24:0.40678:DV:97948
contig_2783	326589	.	TTTTG	T	0.7	refCall	.	GT:GQ:DP:AD:VAF:C	./.:8:57:30:0.526316:DV
contig_2783	326603	.	T	C	0.5	refCall	.	GT:GQ:DP:AD:VAF:C	./.:9:55:22:0.4:DV
contig_2783	326605	.	G	A	0.9	refCall	.	GT:GQ:DP:AD:VAF:C	./.:7:55:21:0.381818:DV
contig_2783	326608	.	A	T	0.6	refCall	.	GT:GQ:DP:AD:VAF:C	./.:9:56:22:0.392857:DV
contig_2783	326611	.	T	G	1.7	refCall	.	GT:GQ:DP:AD:VAF:C	./.:5:56:22:0.392857:DV
contig_2783	327262	.	T	C	19	PASS	.	GT:GQ:DP:AD:VAF:C:PS	1|0:19:45:22:0.489:P:97948
contig_2783	327382	.	TGAGAGAGAGAGAGA	T	8.9	PASS	.	GT:GQ:DP:AD:VAF:C:PS	0|1:9:43:6:0.139535:DV:97948
contig_2783	329768	.	T	C	17	PASS	.	GT:GQ:DP:AD:VAF:C:PS	1|0:17:47:14:0.298:P:97948
contig_2783	329868	.	C	T	47.3	PASS	.	GT:GQ:DP:AD:VAF:C:PS	1|0:47:49:19:0.387755:DV:97948
contig_2783	329902	.	T	C	16	PASS	.	GT:GQ:DP:AD:VAF:C:PS	1|0:16:53:20:0.377:P:97948
contig_2783	330041	.	AAT	A	12	PASS	.	GT:GQ:DP:AD:VAF:C:PS	0|1:12:51:28:0.549:P:97948
contig_2783	330113	.	G	A	17	PASS	.	GT:GQ:DP:AD:VAF:C:PS	1|0:17:51:18:0.353:P:97948
contig_2783	330418	.	G	A	18	PASS	.	GT:GQ:DP:AD:VAF:C:PS	1|0:18:49:19:0.388:P:97948
contig_2783	331435	.	A	G	17	PASS	.	GT:GQ:DP:AD:VAF:C:PS	1|0:17:53:25:0.472:P:97948
contig_2783	331906	.	T	A	16	PASS	.	GT:GQ:DP:AD:VAF:C:PS	0|1:16:52:25:0.481:P:97948
contig_2783	331966	.	CAG	C	58.1	PASS	.	GT:GQ:DP:AD:VAF:C:PS	1|0:58:53:20:0.377358:DV:97948
contig_2783	332374	.	GC	G	13	PASS	.	GT:GQ:DP:AD:VAF:C:PS	0|1:13:52:20:0.385:P:97948
contig_2783	332516	.	G	A	22	PASS	.	GT:GQ:DP:AD:VAF:C:PS	0|1:22:58:27:0.466:P:97948
contig_2783	332543	.	ATT	AT,A	19.6	PASS	.	GT:GQ:DP:AD:VAF:C:PS	2|1:2:55:9,21:0.163636,0.381818:DV:97948
contig_2783	332567	.	A	G	18	PASS	.	GT:GQ:DP:AD:VAF:C:PS	1|0:18:60:29:0.483:P:97948
contig_2783	332646	.	GA	G	0.3	refCall	.	GT:GQ:DP:AD:VAF:C	./.:12:61:14:0.229508:DV
contig_2783	333329	.	A	G	18	PASS	.	GT:GQ:DP:AD:VAF:C:PS	1|0:18:59:25:0.424:P:97948
contig_2783	333587	.	A	G	20	PASS	.	GT:GQ:DP:AD:VAF:C:PS	1|0:20:54:25:0.463:P:97948
contig_2783	334244	.	A	G	16	PASS	.	GT:GQ:DP:AD:VAF:C:PS	0|1:16:47:18:0.383:P:97948
contig_2783	334698	.	T	A	19	PASS	.	GT:GQ:DP:AD:VAF:C:PS	0|1:19:43:18:0.419:P:97948
contig_2783	340787	.	CT	C	8	PASS	.	GT:GQ:DP:AD:VAF:C	1/1:8:42:12:0.285714:DV
contig_2783	342611	.	C	T	47.6	PASS	.	GT:GQ:DP:AD:VAF:C:PS	1|0:44:36:15:0.416667:DV:97948
contig_2783	345448	.	C	T	18	PASS	.	GT:GQ:DP:AD:VAF:C:PS	1|0:18:57:21:0.368:P:97948
contig_2783	346454	.	CAAAAATG	C	43.5	PASS	.	GT:GQ:DP:AD:VAF:C:PS	0|1:35:57:31:0.54386:DV:97948
contig_2783	347050	.	T	C	49.5	PASS	.	GT:GQ:DP:AD:VAF:C:PS	1|0:50:51:20:0.392157:DV:97948
contig_2783	347324	.	ATAGATTC	A	11	PASS	.	GT:GQ:DP:AD:VAF:C:PS	1|0:11:52:17:0.327:P:97948
contig_2783	348673	.	T	C	17	PASS	.	GT:GQ:DP:AD:VAF:C:PS	1|0:17:51:19:0.373:P:97948
contig_2783	349158	.	C	T	16	PASS	.	GT:GQ:DP:AD:VAF:C:PS	1|0:16:51:19:0.373:P:97948
contig_2783	349232	.	CATAT	C	4.2	PASS	.	GT:GQ:DP:AD:VAF:C:PS	0|1:4:40:6:0.15:DV:97948
contig_2783	350359	.	T	C	17	PASS	.	GT:GQ:DP:AD:VAF:C:PS	0|1:17:51:25:0.49:P:97948
contig_2783	350571	.	C	G	50	PASS	.	GT:GQ:DP:AD:VAF:C:PS	1|0:50:44:19:0.431818:DV:97948
contig_2783	350937	.	CT	C	14	PASS	.	GT:GQ:DP:AD:VAF:C:PS	1|0:14:45:19:0.422:P:97948
contig_2783	350974	.	ATTTAATTATAT	A	57.3	PASS	.	GT:GQ:DP:AD:VAF:C:PS	0|1:50:46:27:0.586957:DV:97948
contig_2783	351028	.	T	C	54.3	PASS	.	GT:GQ:DP:AD:VAF:C:PS	1|0:54:47:18:0.382979:DV:97948
contig_2783	351148	.	A	G	19	PASS	.	GT:GQ:DP:AD:VAF:C:PS	1|0:19:43:15:0.349:P:97948
contig_2783	351182	.	G	A	48	PASS	.	GT:GQ:DP:AD:VAF:C:PS	1|0:48:44:16:0.363636:DV:97948
contig_2783	351188	.	C	A	46.7	PASS	.	GT:GQ:DP:AD:VAF:C:PS	1|0:47:45:17:0.377778:DV:97948
contig_2783	351221	.	T	C	19	PASS	.	GT:GQ:DP:AD:VAF:C:PS	1|0:19:47:19:0.404:P:97948
contig_2783	351606	.	AT	A	16	PASS	.	GT:GQ:DP:AD:VAF:C:PS	1|0:16:49:18:0.367:P:97948
contig_2783	351982	.	C	T	18	PASS	.	GT:GQ:DP:AD:VAF:C:PS	1|0:18:55:22:0.4:P:97948
contig_2783	352567	.	A	G	17	PASS	.	GT:GQ:DP:AD:VAF:C:PS	1|0:17:56:21:0.375:P:97948
contig_2783	354000	.	G	GTC	0.1	refCall	.	GT:GQ:DP:AD:VAF:C	./.:16:61:10:0.163934:DV
contig_2783	354011	.	TC	T	1.6	refCall	.	GT:GQ:DP:AD:VAF:C	./.:5:51:18:0.352941:DV
contig_2783	354015	.	T	A	4.6	PASS	.	GT:GQ:DP:AD:VAF:C:PS	0|1:5:59:29:0.491525:DV:97948
contig_2783	354289	.	T	C	19	PASS	.	GT:GQ:DP:AD:VAF:C:PS	1|0:19:58:26:0.448:P:97948
contig_2783	355258	.	C	T	17	PASS	.	GT:GQ:DP:AD:VAF:C:PS	1|0:17:49:18:0.367:P:97948
contig_2783	355433	.	G	A	18	PASS	.	GT:GQ:DP:AD:VAF:C:PS	1|0:18:48:18:0.375:P:97948
contig_2783	355507	.	GAC	G	14	PASS	.	GT:GQ:DP:AD:VAF:C:PS	1|0:14:47:17:0.362:P:97948
contig_2783	356750	.	G	A	29.9	PASS	.	GT:GQ:DP:AD:VAF:C:PS	1|0:30:53:16:0.301887:DV:97948
contig_2783	356773	.	C	T	17	PASS	.	GT:GQ:DP:AD:VAF:C:PS	1|0:17:54:19:0.352:P:97948
contig_2783	356860	.	AATC	A	12	PASS	.	GT:GQ:DP:AD:VAF:C:PS	1|0:12:50:17:0.34:P:97948
contig_2783	360667	.	TA	T	0	refCall	.	GT:GQ:DP:AD:VAF:C	0/0:35:57:21:0.368421:DV
contig_2783	361991	.	T	G	0	refCall	.	GT:GQ:DP:AD:VAF:C	0/0:54:52:16:0.307692:DV
contig_2783	362846	.	T	C	18	PASS	.	GT:GQ:DP:AD:VAF:C:PS	1|0:18:56:25:0.446:P:97948
contig_2783	363058	.	GGCT	G	52.2	PASS	.	GT:GQ:DP:AD:VAF:C:PS	0|1:51:52:16:0.307692:DV:97948
contig_2783	363192	.	G	A	16	PASS	.	GT:GQ:DP:AD:VAF:C:PS	0|1:16:60:28:0.467:P:97948
contig_2783	363208	.	A	G	22	PASS	.	GT:GQ:DP:AD:VAF:C:PS	0|1:22:54:25:0.463:P:97948
contig_2783	363261	.	T	A	9.1	PASS	.	GT:GQ:DP:AD:VAF:C:PS	0|1:9:41:9:0.219512:DV:97948
contig_2783	366205	.	ATT	A	33.4	PASS	.	GT:GQ:DP:AD:VAF:C:PS	1|0:33:51:25:0.490196:DV:97948
contig_2783	366209	.	T	TA	49.8	PASS	.	GT:GQ:DP:AD:VAF:C:PS	0|1:42:50:23:0.46:DV:97948
contig_2783	366324	.	C	T	19	PASS	.	GT:GQ:DP:AD:VAF:C:PS	1|0:19:49:24:0.49:P:97948
contig_2783	366443	.	A	T	21	PASS	.	GT:GQ:DP:AD:VAF:C:PS	0|1:21:50:22:0.44:P:97948
contig_2783	367085	.	CAG	C	56.4	PASS	.	GT:GQ:DP:AD:VAF:C:PS	1|0:53:56:26:0.464286:DV:97948
contig_2783	367088	.	G	GC	45.8	PASS	.	GT:GQ:DP:AD:VAF:C:PS	0|1:33:56:23:0.410714:DV:97948
contig_2783	367648	.	C	A	20	PASS	.	GT:GQ:DP:AD:VAF:C:PS	1|0:20:55:25:0.455:P:97948
contig_2783	368126	.	A	G	16	PASS	.	GT:GQ:DP:AD:VAF:C:PS	0|1:16:48:17:0.354:P:97948
contig_2783	368279	.	T	C	19	PASS	.	GT:GQ:DP:AD:VAF:C:PS	1|0:19:50:22:0.44:P:97948
contig_2783	369083	.	A	G	17	PASS	.	GT:GQ:DP:AD:VAF:C:PS	1|0:17:46:15:0.326:P:97948
contig_2783	369643	.	T	G	21	PASS	.	GT:GQ:DP:AD:VAF:C:PS	0|1:21:54:24:0.444:P:97948
contig_2783	373495	.	TA	T,TAA	11	PASS	.	GT:GQ:DP:AD:VAF:C:PS	1|2:11:64:33,28:0.516,0.438:P:97948
contig_2783	373588	.	G	GAA	50.6	PASS	.	GT:GQ:DP:AD:VAF:C:PS	0|1:50:60:15:0.25:DV:97948
contig_2783	374186	.	C	T	20	PASS	.	GT:GQ:DP:AD:VAF:C:PS	0|1:20:66:28:0.424:P:97948
contig_2783	374262	.	T	C	17	PASS	.	GT:GQ:DP:AD:VAF:C:PS	0|1:17:65:23:0.354:P:97948
contig_2783	374694	.	C	G	40.9	PASS	.	GT:GQ:DP:AD:VAF:C:PS	0|1:41:59:20:0.338983:DV:97948
contig_2783	374703	.	C	A	19	PASS	.	GT:GQ:DP:AD:VAF:C:PS	0|1:19:53:21:0.396:P:97948
contig_2783	374775	.	T	C	36.3	PASS	.	GT:GQ:DP:AD:VAF:C:PS	0|1:36:59:24:0.40678:DV:97948
contig_2783	374876	.	TA	T	0.8	refCall	.	GT:GQ:DP:AD:VAF:C	./.:8:57:9:0.157895:DV
contig_2783	375338	.	C	T	20	PASS	.	GT:GQ:DP:AD:VAF:C:PS	0|1:20:54:25:0.463:P:97948
contig_2783	375832	.	A	G	20	PASS	.	GT:GQ:DP:AD:VAF:C:PS	1|0:20:50:23:0.46:P:97948
contig_2783	375907	.	A	G	20	PASS	.	GT:GQ:DP:AD:VAF:C:PS	0|1:20:48:23:0.479:P:97948
contig_2783	376038	.	C	T	19	PASS	.	GT:GQ:DP:AD:VAF:C:PS	0|1:19:45:20:0.444:P:97948
contig_2783	376067	.	C	T	18	PASS	.	GT:GQ:DP:AD:VAF:C:PS	0|1:18:44:16:0.364:P:97948
contig_2783	376149	.	A	G	20	PASS	.	GT:GQ:DP:AD:VAF:C:PS	1|0:20:52:26:0.5:P:97948
contig_2783	376272	.	G	A	21	PASS	.	GT:GQ:DP:AD:VAF:C:PS	1|0:21:51:24:0.471:P:97948
contig_2783	376326	.	A	C	20	PASS	.	GT:GQ:DP:AD:VAF:C:PS	0|1:20:49:23:0.469:P:97948
contig_2783	376457	.	C	T	20	PASS	.	GT:GQ:DP:AD:VAF:C:PS	0|1:20:49:24:0.49:P:97948
contig_2783	376710	.	G	C	20	PASS	.	GT:GQ:DP:AD:VAF:C:PS	1|0:20:48:20:0.417:P:97948
contig_2783	376789	.	T	G	18	PASS	.	GT:GQ:DP:AD:VAF:C:PS	1|0:18:51:19:0.373:P:97948
contig_2783	377641	.	TCACAC	T,TACAC,TACACAC	38.1	PASS	.	GT:GQ:DP:AD:VAF:C:PS	0|2:2:47:11,13,8:0.234043,0.276596,0.170213:DV:97948
contig_2783	377869	.	G	A	18	PASS	.	GT:GQ:DP:AD:VAF:C:PS	1|0:18:45:18:0.4:P:97948
contig_2783	378279	.	T	C	49.9	PASS	.	GT:GQ:DP:AD:VAF:C:PS	1|0:50:50:17:0.34:DV:97948
contig_2783	380486	.	CT	C	0.5	refCall	.	GT:GQ:DP:AD:VAF:C	./.:9:54:6:0.111111:DV
contig_2783	381572	.	T	C	17	PASS	.	GT:GQ:DP:AD:VAF:C:PS	1|0:17:51:18:0.353:P:97948
contig_2783	381671	.	A	G	18	PASS	.	GT:GQ:DP:AD:VAF:C:PS	1|0:18:54:22:0.407:P:97948
contig_2783	382410	.	A	G	18	PASS	.	GT:GQ:DP:AD:VAF:C:PS	1|0:18:50:21:0.42:P:97948
contig_2783	382510	.	G	A	19	PASS	.	GT:GQ:DP:AD:VAF:C:PS	0|1:19:48:27:0.562:P:97948
contig_2783	382518	.	A	G	50	PASS	.	GT:GQ:DP:AD:VAF:C:PS	1|0:50:44:17:0.386364:DV:97948
contig_2783	382525	.	T	C	50.6	PASS	.	GT:GQ:DP:AD:VAF:C:PS	1|0:47:48:21:0.4375:DV:97948
contig_2783	383012	.	C	T	18	PASS	.	GT:GQ:DP:AD:VAF:C:PS	1|0:18:50:25:0.5:P:97948
contig_2783	384988	.	A	G	19	PASS	.	GT:GQ:DP:AD:VAF:C:PS	1|0:19:42:17:0.405:P:97948
contig_2783	386917	.	A	G	21	PASS	.	GT:GQ:DP:AD:VAF:C:PS	0|1:21:57:26:0.456:P:97948
contig_2783	387082	.	A	G	19	PASS	.	GT:GQ:DP:AD:VAF:C:PS	0|1:19:60:24:0.4:P:97948
contig_2783	387314	.	A	G	21	PASS	.	GT:GQ:DP:AD:VAF:C:PS	0|1:21:58:26:0.448:P:97948
contig_2783	387585	.	TTA	T	12	PASS	.	GT:GQ:DP:AD:VAF:C:PS	0|1:12:54:23:0.426:P:97948
contig_2783	387821	.	C	CT	5.4	PASS	.	GT:GQ:DP:AD:VAF:C:PS	0|1:5:56:15:0.267857:DV:97948
contig_2783	387844	.	G	A	51	PASS	.	GT:GQ:DP:AD:VAF:C:PS	0|1:51:54:27:0.5:DV:97948
contig_2783	387847	.	T	A	67.5	PASS	.	GT:GQ:DP:AD:VAF:C:PS	0|1:67:56:28:0.5:DV:97948
contig_2783	388334	.	A	G	19	PASS	.	GT:GQ:DP:AD:VAF:C:PS	1|0:19:61:26:0.426:P:97948
contig_2783	389372	.	T	C	21	PASS	.	GT:GQ:DP:AD:VAF:C:PS	0|1:21:49:25:0.51:P:97948
contig_2783	390051	.	T	C	20	PASS	.	GT:GQ:DP:AD:VAF:C:PS	0|1:20:55:23:0.418:P:97948
contig_2783	390674	.	C	T	37.3	PASS	.	GT:GQ:DP:AD:VAF:C:PS	0|1:37:57:18:0.315789:DV:97948
contig_2783	390709	.	T	C	16	PASS	.	GT:GQ:DP:AD:VAF:C:PS	1|0:16:58:26:0.448:P:97948
contig_2783	390804	.	C	T	19	PASS	.	GT:GQ:DP:AD:VAF:C:PS	0|1:19:55:28:0.509:P:97948
contig_2783	391378	.	A	G	20	PASS	.	GT:GQ:DP:AD:VAF:C:PS	1|0:20:51:24:0.471:P:97948
contig_2783	391519	.	A	G	20	PASS	.	GT:GQ:DP:AD:VAF:C:PS	0|1:20:51:22:0.431:P:97948
contig_2783	391533	.	G	C	20	PASS	.	GT:GQ:DP:AD:VAF:C:PS	1|0:20:51:26:0.51:P:97948
contig_2783	392136	.	A	G	20	PASS	.	GT:GQ:DP:AD:VAF:C:PS	0|1:20:56:26:0.464:P:97948
contig_2783	392301	.	G	A	21	PASS	.	GT:GQ:DP:AD:VAF:C:PS	1|0:21:58:28:0.483:P:97948
contig_2783	392498	.	GA	G,GAA	29	PASS	.	GT:GQ:DP:AD:VAF:C:PS	1|2:11:54:15,11:0.277778,0.203704:DV:97948
contig_2783	393471	.	GA	G	12	PASS	.	GT:GQ:DP:AD:VAF:C	1/1:9:55:13:0.236364:DV
contig_2783	395352	.	T	G	22	PASS	.	GT:GQ:DP:AD:VAF:C:PS	0|1:22:55:28:0.509:P:97948
contig_2783	396174	.	GT	G	5.2	PASS	.	GT:GQ:DP:AD:VAF:C:PS	1|0:5:57:9:0.157895:DV:97948
contig_2783	397345	.	GC	G	1.9	refCall	.	GT:GQ:DP:AD:VAF:C	./.:5:60:19:0.316667:DV
contig_2783	397452	.	A	G	20	PASS	.	GT:GQ:DP:AD:VAF:C:PS	1|0:20:61:26:0.426:P:97948
contig_2783	398467	.	G	C	18	PASS	.	GT:GQ:DP:AD:VAF:C:PS	1|0:18:54:21:0.389:P:97948
contig_2783	398580	.	G	A	18	PASS	.	GT:GQ:DP:AD:VAF:C:PS	1|0:18:52:21:0.404:P:97948
contig_2783	399329	.	T	G	18	PASS	.	GT:GQ:DP:AD:VAF:C:PS	0|1:18:54:26:0.481:P:97948
contig_2783	400083	.	C	T	21	PASS	.	GT:GQ:DP:AD:VAF:C:PS	0|1:21:60:25:0.417:P:97948
contig_2783	401091	.	GT	G	19	PASS	.	GT:GQ:DP:AD:VAF:C:PS	1|0:19:65:31:0.477:P:97948
contig_2783	401569	.	C	T	20	PASS	.	GT:GQ:DP:AD:VAF:C:PS	1|0:20:61:27:0.443:P:97948
contig_2783	402480	.	A	G	20	PASS	.	GT:GQ:DP:AD:VAF:C:PS	1|0:20:67:31:0.463:P:97948
contig_2783	402521	.	ACT	A	15	PASS	.	GT:GQ:DP:AD:VAF:C:PS	1|0:15:65:28:0.431:P:97948
contig_2783	403294	.	GA	G	0	refCall	.	GT:GQ:DP:AD:VAF:C	0/0:22:58:22:0.37931:DV
contig_2783	403752	.	A	G	20	PASS	.	GT:GQ:DP:AD:VAF:C:PS	0|1:20:56:27:0.482:P:97948
contig_2783	403822	.	T	C	19	PASS	.	GT:GQ:DP:AD:VAF:C:PS	1|0:19:55:29:0.527:P:97948
contig_2783	403860	.	G	A	20	PASS	.	GT:GQ:DP:AD:VAF:C:PS	1|0:20:54:26:0.481:P:97948
contig_2783	403874	.	T	A	23.5	PASS	.	GT:GQ:DP:AD:VAF:C:PS	1|0:24:45:8:0.177778:DV:97948
contig_2783	404060	.	TAA	T	23.5	PASS	.	GT:GQ:DP:AD:VAF:C:PS	1|0:24:55:14:0.254545:DV:97948
contig_2783	404103	.	T	C	21	PASS	.	GT:GQ:DP:AD:VAF:C:PS	0|1:21:53:26:0.491:P:97948
contig_2783	405025	.	T	G	16	PASS	.	GT:GQ:DP:AD:VAF:C:PS	1|0:16:55:20:0.364:P:97948
contig_2783	406794	.	C	T	18	PASS	.	GT:GQ:DP:AD:VAF:C:PS	1|0:18:63:22:0.349:P:97948
contig_2783	407206	.	T	C	18	PASS	.	GT:GQ:DP:AD:VAF:C:PS	1|0:18:62:26:0.419:P:97948
contig_2783	407240	.	T	C	57.6	PASS	.	GT:GQ:DP:AD:VAF:C:PS	1|0:58:62:25:0.403226:DV:97948
contig_2783	407333	.	T	G	19	PASS	.	GT:GQ:DP:AD:VAF:C:PS	1|0:19:61:25:0.41:P:97948
contig_2783	407354	.	G	A	51.9	PASS	.	GT:GQ:DP:AD:VAF:C:PS	1|0:52:61:25:0.409836:DV:97948
contig_2783	407358	.	A	T	50.9	PASS	.	GT:GQ:DP:AD:VAF:C:PS	1|0:51:62:26:0.419355:DV:97948
contig_2783	407364	.	C	T	40.9	PASS	.	GT:GQ:DP:AD:VAF:C:PS	1|0:41:60:25:0.416667:DV:97948
contig_2783	407375	.	T	G	39.8	PASS	.	GT:GQ:DP:AD:VAF:C:PS	1|0:40:62:29:0.467742:DV:97948
contig_2783	407449	.	C	T	18	PASS	.	GT:GQ:DP:AD:VAF:C:PS	1|0:18:62:24:0.387:P:97948
contig_2783	407486	.	G	A	19	PASS	.	GT:GQ:DP:AD:VAF:C:PS	1|0:19:57:22:0.386:P:97948
contig_2783	407775	.	G	A	23	PASS	.	GT:GQ:DP:AD:VAF:C:PS	0|1:23:60:29:0.483:P:97948
contig_2783	408879	.	T	C	19	PASS	.	GT:GQ:DP:AD:VAF:C:PS	1|0:19:65:31:0.477:P:97948
contig_2783	410122	.	T	C	21	PASS	.	GT:GQ:DP:AD:VAF:C:PS	0|1:21:54:28:0.519:P:97948
contig_2783	410203	.	T	C	17	PASS	.	GT:GQ:DP:AD:VAF:C:PS	1|0:17:53:21:0.396:P:97948
contig_2783	410268	.	C	T	17	PASS	.	GT:GQ:DP:AD:VAF:C:PS	1|0:17:54:22:0.407:P:97948
contig_2783	410363	.	T	C	16	PASS	.	GT:GQ:DP:AD:VAF:C:PS	1|0:16:52:19:0.365:P:97948
contig_2783	411537	.	GA	G	6.4	PASS	.	GT:GQ:DP:AD:VAF:C	1/1:4:48:11:0.229167:DV
contig_2783	411709	.	AAGAGAG	A	16.7	PASS	.	GT:GQ:DP:AD:VAF:C:PS	1|0:17:46:7:0.152174:DV:97948
contig_2783	412063	.	A	G	19	PASS	.	GT:GQ:DP:AD:VAF:C:PS	0|1:19:49:25:0.51:P:97948
contig_2783	412148	.	G	A	20	PASS	.	GT:GQ:DP:AD:VAF:C:PS	1|0:20:47:23:0.489:P:97948
contig_2783	412394	.	AT	A	15.2	PASS	.	GT:GQ:DP:AD:VAF:C:PS	1|0:15:44:12:0.272727:DV:97948
contig_2783	413596	.	TA	T	1.8	refCall	.	GT:GQ:DP:AD:VAF:C	./.:5:36:14:0.388889:DV
contig_2783	413598	.	TA	T	3.4	PASS	.	GT:GQ:DP:AD:VAF:C:PS	0|1:3:40:20:0.5:DV:97948
contig_2783	414709	.	T	C	16	PASS	.	GT:GQ:DP:AD:VAF:C:PS	1|0:16:51:18:0.353:P:97948
contig_2783	415165	.	CAAAA	C	37.8	PASS	.	GT:GQ:DP:AD:VAF:C:PS	0|1:6:43:25:0.581395:DV:97948
contig_2783	415169	.	A	T	1.9	refCall	.	GT:GQ:DP:AD:VAF:C	./.:5:17:15:0.882353:DV
contig_2783	415317	.	C	T	37	PASS	.	GT:GQ:DP:AD:VAF:C:PS	1|0:37:44:15:0.340909:DV:97948
contig_2783	415450	.	TAC	T	0	refCall	.	GT:GQ:DP:AD:VAF:C	0/0:35:47:8:0.170213:DV
contig_2783	415456	.	C	T	6.1	PASS	.	GT:GQ:DP:AD:VAF:C:PS	1|0:6:47:10:0.212766:DV:97948
contig_2783	415458	.	T	C	0.1	refCall	.	GT:GQ:DP:AD:VAF:C	./.:16:44:21:0.477273:DV
contig_2783	416661	.	T	A	19	PASS	.	GT:GQ:DP:AD:VAF:C:PS	1|0:19:52:23:0.442:P:97948
contig_2783	416854	.	A	T	42.6	PASS	.	GT:GQ:DP:AD:VAF:C:PS	1|0:42:55:21:0.381818:DV:97948
contig_2783	416859	.	A	G	52.5	PASS	.	GT:GQ:DP:AD:VAF:C:PS	1|0:52:57:23:0.403509:DV:97948
contig_2783	416951	.	A	AG	15	PASS	.	GT:GQ:DP:AD:VAF:C:PS	1|0:15:55:21:0.382:P:97948
contig_2783	417730	.	C	A	55.7	PASS	.	GT:GQ:DP:AD:VAF:C:PS	1|0:56:50:17:0.34:DV:97948
contig_2783	418083	.	A	G	20	PASS	.	GT:GQ:DP:AD:VAF:C:PS	1|0:20:48:16:0.333:P:97948
contig_2783	419134	.	CTT	C	15	PASS	.	GT:GQ:DP:AD:VAF:C:PS	1|0:15:51:21:0.412:P:97948
contig_2783	419748	.	GA	G	10.8	PASS	.	GT:GQ:DP:AD:VAF:C:PS	0|1:10:42:19:0.452381:DV:97948
contig_2783	419828	.	T	C	18	PASS	.	GT:GQ:DP:AD:VAF:C:PS	1|0:18:44:18:0.409:P:97948
contig_2783	419964	.	G	A	21	PASS	.	GT:GQ:DP:AD:VAF:C:PS	0|1:21:48:21:0.438:P:97948
contig_2783	420133	.	CATAT	C	66.8	PASS	.	GT:GQ:DP:AD:VAF:C:PS	1|0:63:45:22:0.488889:DV:97948
contig_2783	420382	.	A	G	19	PASS	.	GT:GQ:DP:AD:VAF:C:PS	0|1:19:45:19:0.422:P:97948
contig_2783	420914	.	GAA	G	17	PASS	.	GT:GQ:DP:AD:VAF:C:PS	0|1:17:45:18:0.4:P:97948
contig_2783	422495	.	C	T	19	PASS	.	GT:GQ:DP:AD:VAF:C:PS	0|1:19:42:16:0.381:P:97948
contig_2783	422549	.	G	A	19	PASS	.	GT:GQ:DP:AD:VAF:C:PS	0|1:19:37:13:0.351:P:97948
contig_2783	423309	.	T	C	19	PASS	.	GT:GQ:DP:AD:VAF:C:PS	0|1:19:38:14:0.368:P:97948
contig_2783	423418	.	C	T	18	PASS	.	GT:GQ:DP:AD:VAF:C:PS	0|1:18:37:15:0.405:P:97948
contig_2783	423434	.	CATATATATATAT	C	1.9	refCall	.	GT:GQ:DP:AD:VAF:C	./.:5:35:10:0.285714:DV
contig_2783	423475	.	A	ATATG	0.7	refCall	.	GT:GQ:DP:AD:VAF:C	./.:8:35:5:0.142857:DV
contig_2783	424544	.	G	A	21	PASS	.	GT:GQ:DP:AD:VAF:C:PS	0|1:21:39:15:0.385:P:97948
contig_2783	425780	.	TG	T,TAG	58.2	PASS	.	GT:GQ:DP:AD:VAF:C:PS	1|2:29:49:26,16:0.530612,0.326531:DV:97948
contig_2783	425878	.	A	G	16	PASS	.	GT:GQ:DP:AD:VAF:C:PS	1|0:16:51:23:0.451:P:97948
contig_2783	425970	.	TA	T	0.3	refCall	.	GT:GQ:DP:AD:VAF:C	./.:12:50:17:0.34:DV
contig_2783	426001	.	G	A	22	PASS	.	GT:GQ:DP:AD:VAF:C:PS	0|1:22:46:19:0.413:P:97948
contig_2783	426234	.	GC	G,GACCC	13	PASS	.	GT:GQ:DP:AD:VAF:C:PS	1|2:13:53:29,20:0.547,0.377:P:97948
contig_2783	427258	.	A	G	19	PASS	.	GT:GQ:DP:AD:VAF:C:PS	1|0:19:48:23:0.479:P:97948
contig_2783	427788	.	GA	G	0.9	refCall	.	GT:GQ:DP:AD:VAF:C	./.:7:51:9:0.176471:DV
contig_2783	429500	.	GTA	G	0	refCall	.	GT:GQ:DP:AD:VAF:C	0/0:29:43:10:0.232558:DV
contig_2783	431557	.	C	T	22	PASS	.	GT:GQ:DP:AD:VAF:C:PS	0|1:22:60:30:0.5:P:97948
contig_2783	431704	.	A	C	65.3	PASS	.	GT:GQ:DP:AD:VAF:C:PS	0|1:65:65:30:0.461538:DV:97948
contig_2783	432368	.	G	A	20	PASS	.	GT:GQ:DP:AD:VAF:C:PS	1|0:20:63:28:0.444:P:97948
contig_2783	432658	.	C	T	59.9	PASS	.	GT:GQ:DP:AD:VAF:C:PS	1|0:60:64:26:0.40625:DV:97948
contig_2783	432749	.	A	G	16	PASS	.	GT:GQ:DP:AD:VAF:C:PS	1|0:16:62:22:0.355:P:97948
contig_2783	436386	.	T	C	19	PASS	.	GT:GQ:DP:AD:VAF:C:PS	1|0:19:65:30:0.462:P:97948
contig_2783	437574	.	G	T	19	PASS	.	GT:GQ:DP:AD:VAF:C:PS	1|0:19:67:29:0.433:P:97948
contig_2783	437637	.	G	GA	7.2	PASS	.	GT:GQ:DP:AD:VAF:C	1/1:6:68:14:0.205882:DV
contig_2783	438246	.	G	A	20	PASS	.	GT:GQ:DP:AD:VAF:C:PS	0|1:20:64:31:0.484:P:97948
contig_2783	438414	.	GTT	G	18	PASS	.	GT:GQ:DP:AD:VAF:C:PS	0|1:18:70:31:0.443:P:97948
contig_2783	438487	.	CTTCAGAAGGATGGA	C	11	PASS	.	GT:GQ:DP:AD:VAF:C:PS	1|0:11:68:27:0.397:P:97948
contig_2783	438969	.	G	A	22	PASS	.	GT:GQ:DP:AD:VAF:C:PS	0|1:22:65:37:0.569:P:97948
contig_2783	441588	.	C	T	20	PASS	.	GT:GQ:DP:AD:VAF:C:PS	1|0:20:71:32:0.451:P:97948
contig_2783	441702	.	GT	G	51.8	PASS	.	GT:GQ:DP:AD:VAF:C:PS	1|0:44:67:30:0.447761:DV:97948
contig_2783	441705	.	TC	T	32.9	PASS	.	GT:GQ:DP:AD:VAF:C:PS	0|1:26:68:30:0.441176:DV:97948
contig_2783	442081	.	A	G	20	PASS	.	GT:GQ:DP:AD:VAF:C:PS	1|0:20:74:32:0.432:P:97948
contig_2783	446149	.	G	A	23	PASS	.	GT:GQ:DP:AD:VAF:C:PS	0|1:23:65:31:0.477:P:97948
contig_2783	446587	.	A	G	20	PASS	.	GT:GQ:DP:AD:VAF:C:PS	1|0:20:61:26:0.426:P:97948
contig_2783	446949	.	T	C	19	PASS	.	GT:GQ:DP:AD:VAF:C:PS	1|0:19:63:30:0.476:P:97948
contig_2783	447039	.	C	T	71	PASS	.	GT:GQ:DP:AD:VAF:C:PS	1|0:69:59:30:0.508475:DV:97948
contig_2783	447165	.	G	C	17	PASS	.	GT:GQ:DP:AD:VAF:C:PS	1|0:17:57:30:0.526:P:97948
contig_2783	448409	.	A	G	42	PASS	.	GT:GQ:DP:AD:VAF:C	1/1:42:52:42:0.807692:DV
contig_2783	448416	.	T	C	22.8	PASS	.	GT:GQ:DP:AD:VAF:C:PS	0|1:12:30:28:0.933333:DV:97948
contig_2783	448777	.	A	ACTC	12	PASS	.	GT:GQ:DP:AD:VAF:C	1/1:12:53:37:0.698:P
contig_2783	448780	.	T	G	47.4	PASS	.	GT:GQ:DP:AD:VAF:C	1/1:36:55:40:0.727273:DV
contig_2783	448809	.	G	A	23	PASS	.	GT:GQ:DP:AD:VAF:C:PS	0|1:23:53:26:0.491:P:97948
contig_2783	448917	.	T	G	19	PASS	.	GT:GQ:DP:AD:VAF:C:PS	0|1:19:53:20:0.377:P:97948
contig_2783	448961	.	C	T	21	PASS	.	GT:GQ:DP:AD:VAF:C:PS	0|1:21:54:23:0.426:P:97948
contig_2783	449064	.	T	TA	9.8	PASS	.	GT:GQ:DP:AD:VAF:C:PS	1|0:9:56:9:0.160714:DV:97948
contig_2783	449069	.	A	AG	36.3	PASS	.	GT:GQ:DP:AD:VAF:C:PS	0|1:36:55:16:0.290909:DV:97948
contig_2783	450574	.	TG	T	50.8	PASS	.	GT:GQ:DP:AD:VAF:C:PS	1|0:47:65:33:0.507692:DV:97948
contig_2783	450575	.	G	GC	44.2	PASS	.	GT:GQ:DP:AD:VAF:C:PS	0|1:16:31:27:0.870968:DV:97948
contig_2783	450918	.	C	T	20	PASS	.	GT:GQ:DP:AD:VAF:C:PS	0|1:20:64:31:0.484:P:97948
contig_2783	452043	.	T	C	20	PASS	.	GT:GQ:DP:AD:VAF:C:PS	0|1:20:65:24:0.369:P:97948
contig_2783	452105	.	A	C	18	PASS	.	GT:GQ:DP:AD:VAF:C:PS	0|1:18:66:27:0.409:P:97948
contig_2783	452146	.	G	A	49.3	PASS	.	GT:GQ:DP:AD:VAF:C:PS	0|1:49:59:22:0.372881:DV:97948
contig_2783	454214	.	CTA	C	15	PASS	.	GT:GQ:DP:AD:VAF:C:PS	0|1:15:58:21:0.362:P:97948
contig_2783	454399	.	T	C	19	PASS	.	GT:GQ:DP:AD:VAF:C:PS	0|1:19:63:25:0.397:P:97948
contig_2783	454510	.	C	A	19	PASS	.	GT:GQ:DP:AD:VAF:C:PS	0|1:19:64:27:0.422:P:97948
contig_2783	454563	.	T	C	20	PASS	.	GT:GQ:DP:AD:VAF:C:PS	0|1:20:61:23:0.377:P:97948
contig_2783	456163	.	GAT	G	14	PASS	.	GT:GQ:DP:AD:VAF:C:PS	1|0:14:63:37:0.587:P:97948
contig_2783	456619	.	T	C	19	PASS	.	GT:GQ:DP:AD:VAF:C:PS	0|1:19:68:24:0.353:P:97948
contig_2783	457304	.	A	G	19	PASS	.	GT:GQ:DP:AD:VAF:C:PS	0|1:19:71:24:0.338:P:97948
contig_2783	459811	.	TAA	T	36.9	PASS	.	GT:GQ:DP:AD:VAF:C:PS	0|1:37:59:22:0.372881:DV:97948
contig_2783	459815	.	G	T	38.4	PASS	.	GT:GQ:DP:AD:VAF:C:PS	0|1:38:61:25:0.409836:DV:97948
contig_2783	460479	.	T	C	20	PASS	.	GT:GQ:DP:AD:VAF:C:PS	0|1:20:59:25:0.424:P:97948
contig_2783	460632	.	G	A	24	PASS	.	GT:GQ:DP:AD:VAF:C:PS	0|1:24:58:23:0.397:P:97948
contig_2783	461968	.	A	G	20	PASS	.	GT:GQ:DP:AD:VAF:C:PS	1|0:20:60:29:0.483:P:97948
contig_2783	462027	.	T	C	18	PASS	.	GT:GQ:DP:AD:VAF:C:PS	0|1:18:61:23:0.377:P:97948
contig_2783	463114	.	T	C	19	PASS	.	GT:GQ:DP:AD:VAF:C:PS	1|0:19:58:26:0.448:P:97948
contig_2783	463321	.	T	C	20	PASS	.	GT:GQ:DP:AD:VAF:C:PS	0|1:20:56:25:0.446:P:97948
contig_2783	463333	.	G	A	17	PASS	.	GT:GQ:DP:AD:VAF:C:PS	1|0:17:58:28:0.483:P:97948
contig_2783	463342	.	C	A	57.3	PASS	.	GT:GQ:DP:AD:VAF:C:PS	1|0:57:57:27:0.473684:DV:97948
contig_2783	463349	.	C	T	17	PASS	.	GT:GQ:DP:AD:VAF:C:PS	1|0:17:57:26:0.456:P:97948
contig_2783	463401	.	C	T	20	PASS	.	GT:GQ:DP:AD:VAF:C:PS	1|0:20:55:26:0.473:P:97948
contig_2783	463587	.	T	C	19	PASS	.	GT:GQ:DP:AD:VAF:C:PS	1|0:19:61:22:0.361:P:97948
contig_2783	463712	.	T	C	18	PASS	.	GT:GQ:DP:AD:VAF:C:PS	1|0:18:61:27:0.443:P:97948
contig_2783	463821	.	C	T	20	PASS	.	GT:GQ:DP:AD:VAF:C:PS	1|0:20:61:27:0.443:P:97948
contig_2783	464386	.	T	A	16	PASS	.	GT:GQ:DP:AD:VAF:C:PS	1|0:16:63:34:0.54:P:97948
contig_2783	464395	.	G	T	17	PASS	.	GT:GQ:DP:AD:VAF:C:PS	1|0:17:63:29:0.46:P:97948
contig_2783	464451	.	T	C	23	PASS	.	GT:GQ:DP:AD:VAF:C:PS	0|1:23:62:27:0.435:P:97948
contig_2783	464514	.	G	C	21	PASS	.	GT:GQ:DP:AD:VAF:C:PS	0|1:21:63:27:0.429:P:97948
contig_2783	464616	.	G	GGA	38.2	PASS	.	GT:GQ:DP:AD:VAF:C:PS	0|1:38:57:13:0.22807:DV:97948
contig_2783	464658	.	ACT	A	16	PASS	.	GT:GQ:DP:AD:VAF:C:PS	1|0:16:57:29:0.509:P:97948
contig_2783	464708	.	T	C	19	PASS	.	GT:GQ:DP:AD:VAF:C:PS	0|1:19:58:29:0.5:P:97948
contig_2783	464846	.	C	A	18	PASS	.	GT:GQ:DP:AD:VAF:C:PS	1|0:18:58:25:0.431:P:97948
contig_2783	465029	.	TAATAGAGAGA	T	34.2	PASS	.	GT:GQ:DP:AD:VAF:C:PS	1|0:33:54:17:0.314815:DV:97948
contig_2783	465042	.	T	A	45.3	PASS	.	GT:GQ:DP:AD:VAF:C:PS	0|1:43:42:22:0.52381:DV:97948
contig_2783	465231	.	A	T	19	PASS	.	GT:GQ:DP:AD:VAF:C:PS	1|0:19:53:23:0.434:P:97948
contig_2783	466198	.	G	A	22	PASS	.	GT:GQ:DP:AD:VAF:C:PS	0|1:22:57:23:0.404:P:97948
contig_2783	466759	.	C	T	21	PASS	.	GT:GQ:DP:AD:VAF:C:PS	0|1:21:54:25:0.463:P:97948
contig_2783	466956	.	T	G	18	PASS	.	GT:GQ:DP:AD:VAF:C:PS	1|0:18:56:29:0.518:P:97948
contig_2783	468078	.	TAA	T	16	PASS	.	GT:GQ:DP:AD:VAF:C:PS	0|1:16:57:30:0.526:P:97948
contig_2783	468131	.	A	C	60.8	PASS	.	GT:GQ:DP:AD:VAF:C:PS	1|0:61:55:21:0.381818:DV:97948
contig_2783	468406	.	GAT	G	12	PASS	.	GT:GQ:DP:AD:VAF:C:PS	1|0:12:54:19:0.352:P:97948
contig_2783	468423	.	T	A	16	PASS	.	GT:GQ:DP:AD:VAF:C:PS	1|0:16:49:18:0.367:P:97948
contig_2783	468948	.	A	T	19	PASS	.	GT:GQ:DP:AD:VAF:C:PS	1|0:19:53:21:0.396:P:97948
contig_2783	473047	.	CG	C	0	refCall	.	GT:GQ:DP:AD:VAF:C	0/0:35:73:15:0.205479:DV
contig_2783	473052	.	A	G	0	refCall	.	GT:GQ:DP:AD:VAF:C	0/0:27:57:28:0.491228:DV
contig_2783	473260	.	T	C	19	PASS	.	GT:GQ:DP:AD:VAF:C:PS	1|0:19:67:30:0.448:P:97948
contig_2783	473474	.	G	A	16	PASS	.	GT:GQ:DP:AD:VAF:C:PS	1|0:16:73:35:0.479:P:97948
contig_2783	473483	.	A	G	53.8	PASS	.	GT:GQ:DP:AD:VAF:C:PS	1|0:54:73:29:0.39726:DV:97948
contig_2783	473743	.	C	T	19	PASS	.	GT:GQ:DP:AD:VAF:C:PS	1|0:19:69:30:0.435:P:97948
contig_2783	473925	.	G	A	21	PASS	.	GT:GQ:DP:AD:VAF:C:PS	1|0:21:75:37:0.493:P:97948
contig_2783	474026	.	AT	A	37.3	PASS	.	GT:GQ:DP:AD:VAF:C:PS	1|0:37:75:28:0.373333:DV:97948
contig_2783	474137	.	GCGATACAA	G	54.3	PASS	.	GT:GQ:DP:AD:VAF:C:PS	1|0:53:74:32:0.432432:DV:97948
contig_2783	474298	.	A	G	22	PASS	.	GT:GQ:DP:AD:VAF:C:PS	1|0:22:79:37:0.468:P:97948
contig_2783	474367	.	A	G	17	PASS	.	GT:GQ:DP:AD:VAF:C:PS	1|0:17:80:35:0.438:P:97948
contig_2783	474400	.	C	T	22	PASS	.	GT:GQ:DP:AD:VAF:C:PS	0|1:22:78:39:0.5:P:97948
contig_2783	474471	.	A	G	23	PASS	.	GT:GQ:DP:AD:VAF:C:PS	1|0:23:68:27:0.397:P:97948
contig_2783	474519	.	AAT	A	24.3	PASS	.	GT:GQ:DP:AD:VAF:C:PS	1|0:24:77:34:0.441558:DV:97948
contig_2783	474528	.	TAA	T	6.7	PASS	.	GT:GQ:DP:AD:VAF:C:PS	1|0:7:76:32:0.421053:DV:97948
contig_2783	474532	.	A	G	23.5	PASS	.	GT:GQ:DP:AD:VAF:C:PS	1|0:23:75:33:0.44:DV:97948
contig_2783	474795	.	C	T	21	PASS	.	GT:GQ:DP:AD:VAF:C:PS	0|1:21:75:39:0.52:P:97948
contig_2783	475118	.	A	C	18	PASS	.	GT:GQ:DP:AD:VAF:C:PS	0|1:18:77:30:0.39:P:97948
contig_2783	475673	.	T	C	23	PASS	.	GT:GQ:DP:AD:VAF:C:PS	0|1:23:65:29:0.446:P:97948
contig_2783	475824	.	T	C	20	PASS	.	GT:GQ:DP:AD:VAF:C:PS	1|0:20:76:36:0.474:P:97948
contig_2783	475882	.	T	G	22	PASS	.	GT:GQ:DP:AD:VAF:C:PS	0|1:22:74:34:0.459:P:97948
contig_2783	475899	.	T	C	21	PASS	.	GT:GQ:DP:AD:VAF:C:PS	0|1:21:74:30:0.405:P:97948
contig_2783	475987	.	C	T	17	PASS	.	GT:GQ:DP:AD:VAF:C:PS	0|1:17:73:35:0.479:P:97948
contig_2783	476670	.	C	T	20	PASS	.	GT:GQ:DP:AD:VAF:C:PS	1|0:20:73:37:0.507:P:97948
contig_2783	477039	.	T	C	21	PASS	.	GT:GQ:DP:AD:VAF:C:PS	1|0:21:70:37:0.529:P:97948
contig_2783	477125	.	G	A	25	PASS	.	GT:GQ:DP:AD:VAF:C:PS	0|1:25:70:30:0.429:P:97948
contig_2783	477248	.	C	T	20	PASS	.	GT:GQ:DP:AD:VAF:C:PS	0|1:20:69:30:0.435:P:97948
contig_2783	478926	.	G	A	20	PASS	.	GT:GQ:DP:AD:VAF:C:PS	0|1:20:62:23:0.371:P:97948
contig_2783	478939	.	TAC	T	16	PASS	.	GT:GQ:DP:AD:VAF:C:PS	0|1:16:61:29:0.475:P:97948
contig_2783	479068	.	G	A	51.4	PASS	.	GT:GQ:DP:AD:VAF:C:PS	0|1:51:60:22:0.366667:DV:97948
contig_2783	479072	.	T	C	67.5	PASS	.	GT:GQ:DP:AD:VAF:C:PS	0|1:67:60:22:0.366667:DV:97948
contig_2783	479128	.	C	T	18	PASS	.	GT:GQ:DP:AD:VAF:C:PS	0|1:18:60:18:0.3:P:97948
contig_2783	480641	.	A	G	18	PASS	.	GT:GQ:DP:AD:VAF:C:PS	0|1:18:61:21:0.344:P:97948
contig_2783	480918	.	CTT	C	13.5	PASS	.	GT:GQ:DP:AD:VAF:C:PS	0|1:14:54:12:0.222222:DV:97948
contig_2783	481021	.	A	G	4	PASS	.	GT:GQ:DP:AD:VAF:C:PS	0|1:4:57:13:0.22807:DV:97948
contig_2783	481041	.	A	G	7.4	PASS	.	GT:GQ:DP:AD:VAF:C:PS	0|1:7:55:14:0.254545:DV:97948
contig_2783	481094	.	GTA	G	4.2	PASS	.	GT:GQ:DP:AD:VAF:C:PS	0|1:4:53:13:0.245283:DV:97948
contig_2783	481160	.	A	G	13.5	PASS	.	GT:GQ:DP:AD:VAF:C:PS	0|1:13:53:12:0.226415:DV:97948
contig_2783	481162	.	G	A	13.4	PASS	.	GT:GQ:DP:AD:VAF:C:PS	0|1:13:53:12:0.226415:DV:97948
contig_2783	481833	.	G	A	18	PASS	.	GT:GQ:DP:AD:VAF:C:PS	0|1:18:47:14:0.298:P:97948
contig_2783	481923	.	T	A	9.8	PASS	.	GT:GQ:DP:AD:VAF:C	1/1:9:11:9:0.818182:DV
contig_2783	481925	.	A	G	0.7	refCall	.	GT:GQ:DP:AD:VAF:C	./.:8:38:17:0.447368:DV
contig_2783	481935	.	TTATATATATATATATATATA	T	18	PASS	.	GT:GQ:DP:AD:VAF:C:PS	1|0:18:37:13:0.351351:DV:97948
contig_2783	482235	.	C	T	17	PASS	.	GT:GQ:DP:AD:VAF:C:PS	0|1:17:46:16:0.348:P:97948
contig_2783	482788	.	A	G	57.7	PASS	.	GT:GQ:DP:AD:VAF:C:PS	0|1:58:47:21:0.446809:DV:97948
contig_2783	482987	.	T	G	17	PASS	.	GT:GQ:DP:AD:VAF:C:PS	1|0:17:43:20:0.465:P:97948
contig_2783	483034	.	C	T	20	PASS	.	GT:GQ:DP:AD:VAF:C:PS	0|1:20:41:21:0.512:P:97948
contig_2783	483114	.	A	G	20	PASS	.	GT:GQ:DP:AD:VAF:C:PS	1|0:20:39:20:0.513:P:97948
contig_2783	483171	.	T	C	17	PASS	.	GT:GQ:DP:AD:VAF:C:PS	0|1:17:44:20:0.455:P:97948
contig_2783	483615	.	C	T	20	PASS	.	GT:GQ:DP:AD:VAF:C:PS	0|1:20:47:23:0.489:P:97948
contig_2783	484320	.	C	T	19	PASS	.	GT:GQ:DP:AD:VAF:C:PS	1|0:19:50:22:0.44:P:97948
contig_2783	484384	.	G	A	18	PASS	.	GT:GQ:DP:AD:VAF:C:PS	1|0:18:50:22:0.44:P:97948
contig_2783	484445	.	C	T	16	PASS	.	GT:GQ:DP:AD:VAF:C:PS	1|0:16:50:22:0.44:P:97948
contig_2783	485551	.	G	A	19	PASS	.	GT:GQ:DP:AD:VAF:C:PS	1|0:19:48:18:0.375:P:97948
contig_2783	485603	.	AATATAT	A	1.4	refCall	.	GT:GQ:DP:AD:VAF:C	./.:6:48:11:0.229167:DV
contig_2783	485644	.	A	G	32.5	PASS	.	GT:GQ:DP:AD:VAF:C:PS	0|1:30:48:26:0.541667:DV:97948
contig_2783	485648	.	G	A	10.5	PASS	.	GT:GQ:DP:AD:VAF:C:PS	1|0:11:46:16:0.347826:DV:97948
contig_2783	485650	.	G	A	17.1	PASS	.	GT:GQ:DP:AD:VAF:C:PS	1|0:17:54:19:0.351852:DV:97948
contig_2783	486005	.	C	T	17	PASS	.	GT:GQ:DP:AD:VAF:C:PS	1|0:17:52:21:0.404:P:97948
contig_2783	486030	.	C	T	20	PASS	.	GT:GQ:DP:AD:VAF:C:PS	0|1:20:50:24:0.48:P:97948
contig_2783	486559	.	C	T	19	PASS	.	GT:GQ:DP:AD:VAF:C:PS	1|0:19:53:22:0.415:P:97948
contig_2783	486849	.	T	C	59.9	PASS	.	GT:GQ:DP:AD:VAF:C:PS	1|0:60:57:23:0.403509:DV:97948
contig_2783	487700	.	A	G	20	PASS	.	GT:GQ:DP:AD:VAF:C:PS	0|1:20:57:28:0.491:P:97948
contig_2783	487723	.	G	A	20	PASS	.	GT:GQ:DP:AD:VAF:C:PS	1|0:20:58:28:0.483:P:97948
contig_2783	488574	.	A	G	69.2	PASS	.	GT:GQ:DP:AD:VAF:C:PS	0|1:69:52:23:0.442308:DV:97948
contig_2783	488599	.	T	C	37.1	PASS	.	GT:GQ:DP:AD:VAF:C:PS	0|1:37:30:12:0.4:DV:97948
contig_2783	489164	.	A	G	20	PASS	.	GT:GQ:DP:AD:VAF:C:PS	0|1:20:52:24:0.462:P:97948
contig_2783	489341	.	A	G	18	PASS	.	GT:GQ:DP:AD:VAF:C:PS	0|1:18:52:26:0.5:P:97948
contig_2783	490725	.	GT	G	1	refCall	.	GT:GQ:DP:AD:VAF:C	./.:7:55:16:0.290909:DV
contig_2783	491457	.	C	T	60.4	PASS	.	GT:GQ:DP:AD:VAF:C:PS	1|0:59:46:17:0.369565:DV:97948
contig_2783	495006	.	G	A	19	PASS	.	GT:GQ:DP:AD:VAF:C:PS	1|0:19:59:27:0.458:P:97948
contig_2783	495598	.	C	A	19	PASS	.	GT:GQ:DP:AD:VAF:C:PS	1|0:19:59:30:0.508:P:97948
contig_2783	495617	.	C	A	22	PASS	.	GT:GQ:DP:AD:VAF:C:PS	0|1:22:59:28:0.475:P:97948
contig_2783	495666	.	T	G	20	PASS	.	GT:GQ:DP:AD:VAF:C:PS	0|1:20:57:26:0.456:P:97948
contig_2783	496043	.	T	C	21	PASS	.	GT:GQ:DP:AD:VAF:C:PS	0|1:21:57:26:0.456:P:97948
contig_2783	496096	.	A	G	20	PASS	.	GT:GQ:DP:AD:VAF:C:PS	0|1:20:55:26:0.473:P:97948
contig_2783	496346	.	T	C	18	PASS	.	GT:GQ:DP:AD:VAF:C:PS	1|0:18:54:25:0.463:P:97948
contig_2783	496422	.	G	A	18	PASS	.	GT:GQ:DP:AD:VAF:C:PS	1|0:18:57:29:0.509:P:97948
contig_2783	498165	.	A	T	18	PASS	.	GT:GQ:DP:AD:VAF:C:PS	0|1:18:45:17:0.378:P:97948
contig_2783	498475	.	T	A	16	PASS	.	GT:GQ:DP:AD:VAF:C:PS	0|1:16:49:20:0.408:P:97948
contig_2783	498496	.	T	C	20	PASS	.	GT:GQ:DP:AD:VAF:C:PS	0|1:20:52:21:0.404:P:97948
contig_2783	498526	.	C	T	22	PASS	.	GT:GQ:DP:AD:VAF:C:PS	0|1:22:51:20:0.392:P:97948
contig_2783	499080	.	A	G	18	PASS	.	GT:GQ:DP:AD:VAF:C:PS	0|1:18:49:17:0.347:P:97948
contig_2783	499376	.	C	T	20	PASS	.	GT:GQ:DP:AD:VAF:C:PS	0|1:20:52:24:0.462:P:97948
contig_2783	499673	.	T	A	21	PASS	.	GT:GQ:DP:AD:VAF:C:PS	0|1:21:53:24:0.453:P:97948
contig_2783	501822	.	TA	T	1	refCall	.	GT:GQ:DP:AD:VAF:C	./.:7:41:9:0.219512:DV
contig_2783	502757	.	C	T	17	PASS	.	GT:GQ:DP:AD:VAF:C:PS	1|0:17:50:20:0.4:P:97948
contig_2783	503180	.	C	T	19	PASS	.	GT:GQ:DP:AD:VAF:C:PS	1|0:19:53:24:0.453:P:97948
contig_2783	505163	.	C	T	23	PASS	.	GT:GQ:DP:AD:VAF:C:PS	1|0:23:62:25:0.403:P:97948
contig_2783	505184	.	A	G	20	PASS	.	GT:GQ:DP:AD:VAF:C:PS	0|1:20:66:30:0.455:P:97948
contig_2783	505229	.	T	C	22	PASS	.	GT:GQ:DP:AD:VAF:C:PS	0|1:22:66:31:0.47:P:97948
contig_2783	505240	.	G	A	19	PASS	.	GT:GQ:DP:AD:VAF:C:PS	0|1:19:64:31:0.484:P:97948
contig_2783	505338	.	T	G	21	PASS	.	GT:GQ:DP:AD:VAF:C:PS	0|1:21:61:26:0.426:P:97948
contig_2783	505379	.	C	T	62.9	PASS	.	GT:GQ:DP:AD:VAF:C:PS	0|1:63:61:27:0.442623:DV:97948
contig_2783	505389	.	G	A	19	PASS	.	GT:GQ:DP:AD:VAF:C:PS	0|1:19:62:29:0.468:P:97948
contig_2783	506093	.	T	G	19	PASS	.	GT:GQ:DP:AD:VAF:C:PS	1|0:19:54:21:0.389:P:97948
contig_2783	506113	.	A	G	20	PASS	.	GT:GQ:DP:AD:VAF:C:PS	0|1:20:56:28:0.5:P:97948
contig_2783	506475	.	T	C	17	PASS	.	GT:GQ:DP:AD:VAF:C:PS	1|0:17:56:21:0.375:P:97948
contig_2783	506770	.	A	G	20	PASS	.	GT:GQ:DP:AD:VAF:C:PS	1|0:20:54:20:0.37:P:97948
contig_2783	506953	.	T	C	17	PASS	.	GT:GQ:DP:AD:VAF:C:PS	1|0:17:60:23:0.383:P:97948
contig_2783	508153	.	C	T	20	PASS	.	GT:GQ:DP:AD:VAF:C:PS	0|1:20:56:24:0.429:P:97948
contig_2783	508483	.	T	C	54.8	PASS	.	GT:GQ:DP:AD:VAF:C:PS	1|0:55:49:21:0.428571:DV:97948
contig_2783	509616	.	C	A	20	PASS	.	GT:GQ:DP:AD:VAF:C:PS	0|1:20:49:20:0.408:P:97948
contig_2783	509697	.	A	C	21	PASS	.	GT:GQ:DP:AD:VAF:C:PS	0|1:21:54:22:0.407:P:97948
contig_2783	509723	.	T	G	18	PASS	.	GT:GQ:DP:AD:VAF:C:PS	0|1:18:54:23:0.426:P:97948
contig_2783	510182	.	G	A	22	PASS	.	GT:GQ:DP:AD:VAF:C:PS	0|1:22:55:26:0.473:P:97948
contig_2783	511445	.	TTATA	T	53.5	PASS	.	GT:GQ:DP:AD:VAF:C:PS	0|1:53:49:14:0.285714:DV:97948
contig_2783	512357	.	A	G	19	PASS	.	GT:GQ:DP:AD:VAF:C:PS	1|0:19:64:32:0.5:P:97948
contig_2783	512445	.	TA	T	1.6	refCall	.	GT:GQ:DP:AD:VAF:C	./.:5:63:15:0.238095:DV
contig_2783	512867	.	G	A	19	PASS	.	GT:GQ:DP:AD:VAF:C:PS	1|0:19:56:25:0.446:P:97948
contig_2783	513111	.	CAT	C	0.1	refCall	.	GT:GQ:DP:AD:VAF:C	./.:18:52:9:0.173077:DV
contig_2783	513970	.	C	T	16	PASS	.	GT:GQ:DP:AD:VAF:C:PS	1|0:16:48:19:0.396:P:97948
contig_2783	514250	.	T	G	54	PASS	.	GT:GQ:DP:AD:VAF:C:PS	1|0:54:40:10:0.25:DV:97948
contig_2783	514390	.	C	T	18	PASS	.	GT:GQ:DP:AD:VAF:C:PS	1|0:18:46:21:0.457:P:97948
contig_2783	515244	.	T	C	18	PASS	.	GT:GQ:DP:AD:VAF:C:PS	1|0:18:47:19:0.404:P:97948
contig_2783	515271	.	T	G	20.9	PASS	.	GT:GQ:DP:AD:VAF:C:PS	1|0:21:44:15:0.340909:DV:97948
contig_2783	515446	.	G	T	19	PASS	.	GT:GQ:DP:AD:VAF:C:PS	1|0:19:44:19:0.432:P:97948
contig_2783	515527	.	A	G	18	PASS	.	GT:GQ:DP:AD:VAF:C:PS	1|0:18:45:18:0.4:P:97948
contig_2783	515721	.	A	G	20	PASS	.	GT:GQ:DP:AD:VAF:C:PS	1|0:20:45:19:0.422:P:97948
contig_2784	869	.	G	A	17	PASS	.	GT:GQ:DP:AD:VAF:C	1/1:17:18:18:1:P
contig_2784	2091	.	C	A	0.1	refCall	.	GT:GQ:DP:AD:VAF:C	./.:17:24:5:0.208333:DV
contig_2784	2125	.	T	G	0	refCall	.	GT:GQ:DP:AD:VAF:C	0/0:22:23:4:0.173913:DV
contig_2784	2197	.	C	T	0.4	refCall	.	GT:GQ:DP:AD:VAF:C	./.:11:23:5:0.217391:DV
contig_2784	2199	.	A	T	0.2	refCall	.	GT:GQ:DP:AD:VAF:C	./.:13:23:6:0.26087:DV
contig_2784	2424	.	A	C	2	refCall	.	GT:GQ:DP:AD:VAF:C	./.:4:20:4:0.2:DV
contig_2784	2515	.	T	A	0.7	refCall	.	GT:GQ:DP:AD:VAF:C	./.:8:20:0:0:DV
contig_2784	2606	.	C	T	22.8	PASS	.	GT:GQ:DP:AD:VAF:C:PS	1|0:9:21:14:0.666667:DV:2605
contig_2784	2723	.	A	C	5.7	PASS	.	GT:GQ:DP:AD:VAF:C:PS	0|1:6:20:5:0.25:DV:2605
contig_2784	2757	.	G	T	2.3	refCall	.	GT:GQ:DP:AD:VAF:C	./.:4:18:3:0.166667:DV
contig_2784	2823	.	T	TG	0.9	refCall	.	GT:GQ:DP:AD:VAF:C	./.:7:19:4:0.210526:DV
contig_2784	3072	.	G	T	0.7	refCall	.	GT:GQ:DP:AD:VAF:C	./.:9:20:4:0.2:DV
contig_2784	3079	.	C	T	0.4	refCall	.	GT:GQ:DP:AD:VAF:C	./.:11:19:3:0.157895:DV
contig_2784	3099	.	C	G	1	refCall	.	GT:GQ:DP:AD:VAF:C	./.:7:21:5:0.238095:DV
contig_2784	3235	.	G	A	1	refCall	.	GT:GQ:DP:AD:VAF:C	./.:7:16:3:0.1875:DV
contig_2784	3618	.	C	T	0.7	refCall	.	GT:GQ:DP:AD:VAF:C	./.:8:18:4:0.222222:DV
contig_2784	3626	.	C	A	0.6	refCall	.	GT:GQ:DP:AD:VAF:C	./.:9:17:4:0.235294:DV
contig_2784	3627	.	A	G	1.2	refCall	.	GT:GQ:DP:AD:VAF:C	./.:6:15:4:0.266667:DV
contig_2784	3645	.	AG	A	2.7	refCall	.	GT:GQ:DP:AD:VAF:C	./.:3:11:7:0.636364:DV
contig_2784	3648	.	G	A	0.4	refCall	.	GT:GQ:DP:AD:VAF:C	./.:11:15:3:0.2:DV
contig_2784	3683	.	T	TA,TC	9.5	PASS	.	GT:GQ:DP:AD:VAF:C	1/1:5:13:7,3:0.538462,0.230769:DV
contig_2784	3702	.	G	A	0.8	refCall	.	GT:GQ:DP:AD:VAF:C	./.:8:15:4:0.266667:DV
contig_2784	3717	.	G	T	0.8	refCall	.	GT:GQ:DP:AD:VAF:C	./.:8:15:6:0.4:DV
contig_2784	3741	.	C	T	0.4	refCall	.	GT:GQ:DP:AD:VAF:C	./.:11:15:3:0.2:DV
contig_2784	3767	.	A	G	0.2	refCall	.	GT:GQ:DP:AD:VAF:C	./.:13:15:2:0.133333:DV
contig_2784	3814	.	C	G	0.8	refCall	.	GT:GQ:DP:AD:VAF:C	./.:8:14:4:0.285714:DV
contig_2784	3858	.	T	G	4.2	PASS	.	GT:GQ:DP:AD:VAF:C:PS	0|1:4:13:5:0.384615:DV:2605
contig_2784	3860	.	G	A	15.7	PASS	.	GT:GQ:DP:AD:VAF:C	1/1:4:14:7:0.5:DV
contig_2784	3993	.	T	C	5.4	PASS	.	GT:GQ:DP:AD:VAF:C:PS	0|1:5:12:5:0.416667:DV:2605
contig_2784	3999	.	C	A	2.1	refCall	.	GT:GQ:DP:AD:VAF:C	./.:4:11:3:0.272727:DV
contig_2784	4033	.	T	G	1.8	refCall	.	GT:GQ:DP:AD:VAF:C	./.:5:8:2:0.25:DV
contig_2784	4059	.	A	AG	16.3	PASS	.	GT:GQ:DP:AD:VAF:C	1/1:11:7:3:0.428571:DV
contig_2784	4089	.	C	T	6.6	PASS	.	GT:GQ:DP:AD:VAF:C:PS	1|0:4:7:4:0.571429:DV:2605
contig_2784	4095	.	C	A	3.1	refCall	.	GT:GQ:DP:AD:VAF:C	./.:3:9:3:0.333333:DV
contig_2784	4130	.	A	G	2.9	refCall	.	GT:GQ:DP:AD:VAF:C	./.:3:9:3:0.333333:DV
contig_2784	4721	.	CATATTATCGAGAAAATAGGAATAAAAAAAAAGGTAAAGTT	C	6	PASS	.	GT:GQ:DP:AD:VAF:C:PS	0|1:5:7:3:0.428571:DV:2605
contig_2784	4940	.	T	C	0.5	refCall	.	GT:GQ:DP:AD:VAF:C	./.:9:7:2:0.285714:DV
contig_2784	5092	.	A	G	0.8	refCall	.	GT:GQ:DP:AD:VAF:C	./.:8:6:3:0.5:DV
contig_2785	9420	.	C	CTGCCTG	20.4	PASS	.	GT:GQ:DP:AD:VAF:C	1/1:9:19:6:0.315789:DV
contig_2785	10200	.	ATG	A	0.3	refCall	.	GT:GQ:DP:AD:VAF:C	./.:12:26:5:0.192308:DV
contig_2785	11112	.	A	T	16.3	PASS	.	GT:GQ:DP:AD:VAF:C	1/1:12:35:17:0.485714:DV
contig_2785	11139	.	GGAGTGAGCGA	G	29.4	PASS	.	GT:GQ:DP:AD:VAF:C	1/1:23:19:16:0.842105:DV
contig_2785	11955	.	G	A	17	PASS	.	GT:GQ:DP:AD:VAF:C:PS	0|1:17:45:14:0.311:P:11954
contig_2785	12112	.	T	A	1.2	refCall	.	GT:GQ:DP:AD:VAF:C	./.:6:49:13:0.265306:DV
contig_2785	12381	.	AAT	A	0.1	refCall	.	GT:GQ:DP:AD:VAF:C	./.:16:49:12:0.244898:DV
contig_2785	13212	.	CGTGT	C	49.7	PASS	.	GT:GQ:DP:AD:VAF:C	1/1:41:65:38:0.584615:DV
contig_2785	13317	.	A	T	7.1	PASS	.	GT:GQ:DP:AD:VAF:C	0/1:7:63:17:0.269841:DV
contig_2785	13326	.	A	T	0.1	refCall	.	GT:GQ:DP:AD:VAF:C	./.:17:54:15:0.277778:DV
contig_2785	14767	.	CG	C	48.2	PASS	.	GT:GQ:DP:AD:VAF:C	1/1:48:67:49:0.731343:DV
contig_2785	17437	.	TA	T	49.6	PASS	.	GT:GQ:DP:AD:VAF:C	1/1:50:57:51:0.894737:DV
contig_2785	17453	.	T	A	41.3	PASS	.	GT:GQ:DP:AD:VAF:C	1/1:41:58:51:0.87931:DV
contig_2785	17474	.	G	A	44.2	PASS	.	GT:GQ:DP:AD:VAF:C	1/1:44:55:44:0.8:DV
contig_2785	17480	.	G	C	51.7	PASS	.	GT:GQ:DP:AD:VAF:C	1/1:52:54:47:0.87037:DV
contig_2785	17494	.	T	C	43.9	PASS	.	GT:GQ:DP:AD:VAF:C	1/1:44:56:43:0.767857:DV
contig_2785	17496	.	T	A	37.9	PASS	.	GT:GQ:DP:AD:VAF:C	1/1:38:57:44:0.77193:DV
contig_2785	17498	.	T	A	45.4	PASS	.	GT:GQ:DP:AD:VAF:C	1/1:45:57:46:0.807018:DV
contig_2785	17501	.	T	C	21	PASS	.	GT:GQ:DP:AD:VAF:C	1/1:21:57:43:0.754386:DV
contig_2785	17502	.	T	C	42.2	PASS	.	GT:GQ:DP:AD:VAF:C	1/1:42:57:47:0.824561:DV
contig_2785	17508	.	G	C	45.5	PASS	.	GT:GQ:DP:AD:VAF:C	1/1:45:50:46:0.92:DV
contig_2785	17510	.	G	C	36.8	PASS	.	GT:GQ:DP:AD:VAF:C	1/1:37:44:38:0.863636:DV
contig_2785	17511	.	G	T	26.8	PASS	.	GT:GQ:DP:AD:VAF:C	1/1:27:49:39:0.795918:DV
contig_2785	17513	.	G	C	31.5	PASS	.	GT:GQ:DP:AD:VAF:C	1/1:31:56:46:0.821429:DV
contig_2785	17516	.	G	A	52.5	PASS	.	GT:GQ:DP:AD:VAF:C	1/1:53:55:51:0.927273:DV
contig_2785	17533	.	A	G	37.1	PASS	.	GT:GQ:DP:AD:VAF:C	1/1:37:57:55:0.964912:DV
contig_2785	17536	.	A	T	58.2	PASS	.	GT:GQ:DP:AD:VAF:C	1/1:58:57:56:0.982456:DV
contig_2785	17537	.	A	C	55.7	PASS	.	GT:GQ:DP:AD:VAF:C	1/1:56:57:56:0.982456:DV
contig_2785	17540	.	T	TATCACG	29.7	PASS	.	GT:GQ:DP:AD:VAF:C	1/1:30:57:50:0.877193:DV
contig_2785	18177	.	C	A	16	PASS	.	GT:GQ:DP:AD:VAF:C:PS	0|1:16:73:25:0.342:P:11954
contig_2785	19392	.	G	A	16	PASS	.	GT:GQ:DP:AD:VAF:C:PS	0|1:16:88:28:0.318:P:11954
contig_2785	19826	.	GCACCAACCCGATAGCA	G	11	PASS	.	GT:GQ:DP:AD:VAF:C:PS	0|1:11:86:15:0.174:P:11954
contig_2785	19889	.	C	CCT	10.4	PASS	.	GT:GQ:DP:AD:VAF:C:PS	1|0:10:89:21:0.235955:DV:11954
contig_2785	19893	.	A	T	22.7	PASS	.	GT:GQ:DP:AD:VAF:C	1/1:17:83:39:0.46988:DV
contig_2785	20163	.	C	T	19	PASS	.	GT:GQ:DP:AD:VAF:C:PS	0|1:19:80:27:0.338:P:11954
contig_2785	20446	.	TG	T	39.4	PASS	.	GT:GQ:DP:AD:VAF:C:PS	1|0:15:82:49:0.597561:DV:11954
contig_2785	20447	.	G	GC	37.5	PASS	.	GT:GQ:DP:AD:VAF:C:PS	0|1:23:33:26:0.787879:DV:11954
contig_2785	21099	.	GATATATATAT	G	13.8	PASS	.	GT:GQ:DP:AD:VAF:C:PS	0|1:14:77:12:0.155844:DV:11954
contig_2785	21151	.	TG	T	47.9	PASS	.	GT:GQ:DP:AD:VAF:C	1/1:36:65:59:0.907692:DV
contig_2785	21163	.	AGGGAAATT	A	0.1	refCall	.	GT:GQ:DP:AD:VAF:C	./.:18:65:17:0.261538:DV
contig_2785	21171	.	T	A	0	refCall	.	GT:GQ:DP:AD:VAF:C	0/0:21:49:14:0.285714:DV
contig_2785	21191	.	AGC	A	0.1	refCall	.	GT:GQ:DP:AD:VAF:C	./.:18:64:23:0.359375:DV
contig_2785	21703	.	G	A	17	PASS	.	GT:GQ:DP:AD:VAF:C:PS	0|1:17:74:25:0.338:P:11954
contig_2785	21955	.	T	C	16	PASS	.	GT:GQ:DP:AD:VAF:C:PS	0|1:16:74:23:0.311:P:11954
contig_2785	22162	.	GT	G	0	refCall	.	GT:GQ:DP:AD:VAF:C	0/0:29:68:12:0.176471:DV
contig_2785	22616	.	A	G	42.9	PASS	.	GT:GQ:DP:AD:VAF:C:PS	0|1:43:76:25:0.328947:DV:11954
contig_2785	22991	.	C	G	18	PASS	.	GT:GQ:DP:AD:VAF:C:PS	0|1:18:84:29:0.345:P:11954
contig_2785	23272	.	G	A	22	PASS	.	GT:GQ:DP:AD:VAF:C:PS	0|1:22:86:30:0.349:P:11954
contig_2785	23403	.	G	A	20	PASS	.	GT:GQ:DP:AD:VAF:C:PS	0|1:20:88:32:0.364:P:11954
contig_2785	25093	.	A	T	44.1	PASS	.	GT:GQ:DP:AD:VAF:C:PS	0|1:43:68:27:0.397059:DV:11954
contig_2785	27492	.	T	C	20	PASS	.	GT:GQ:DP:AD:VAF:C:PS	0|1:20:85:30:0.353:P:11954
contig_2785	28078	.	C	T	17	PASS	.	GT:GQ:DP:AD:VAF:C:PS	0|1:17:77:27:0.351:P:11954
contig_2785	28252	.	A	G	56.3	PASS	.	GT:GQ:DP:AD:VAF:C:PS	0|1:56:79:28:0.35443:DV:11954
contig_2785	28925	.	T	C	16	PASS	.	GT:GQ:DP:AD:VAF:C:PS	0|1:16:75:21:0.28:P:11954
contig_2785	28946	.	C	T	16	PASS	.	GT:GQ:DP:AD:VAF:C:PS	0|1:16:74:24:0.324:P:11954
contig_2785	28961	.	C	T	17	PASS	.	GT:GQ:DP:AD:VAF:C:PS	0|1:17:73:24:0.329:P:11954
contig_2785	29057	.	A	T	16	PASS	.	GT:GQ:DP:AD:VAF:C:PS	0|1:16:76:26:0.342:P:11954
contig_2785	29096	.	C	T	17	PASS	.	GT:GQ:DP:AD:VAF:C:PS	0|1:17:77:25:0.325:P:11954
contig_2785	30459	.	G	A	49.2	PASS	.	GT:GQ:DP:AD:VAF:C:PS	0|1:49:83:28:0.337349:DV:11954
contig_2785	31080	.	T	C	16	PASS	.	GT:GQ:DP:AD:VAF:C:PS	0|1:16:79:23:0.291:P:11954
contig_2785	31120	.	A	G	30.7	PASS	.	GT:GQ:DP:AD:VAF:C:PS	0|1:31:73:19:0.260274:DV:11954
contig_2785	32054	.	T	A	60.5	PASS	.	GT:GQ:DP:AD:VAF:C:PS	0|1:60:71:23:0.323944:DV:11954
contig_2785	32321	.	G	C	21	PASS	.	GT:GQ:DP:AD:VAF:C:PS	0|1:21:70:23:0.329:P:11954
contig_2785	33700	.	A	T	21	PASS	.	GT:GQ:DP:AD:VAF:C:PS	0|1:21:71:29:0.408:P:11954
contig_2785	34008	.	C	T	17	PASS	.	GT:GQ:DP:AD:VAF:C:PS	0|1:17:59:18:0.305:P:11954
contig_2785	34725	.	CTT	C	15	PASS	.	GT:GQ:DP:AD:VAF:C:PS	0|1:15:71:23:0.324:P:11954
contig_2785	34737	.	A	C	16.2	PASS	.	GT:GQ:DP:AD:VAF:C:PS	0|1:16:76:28:0.368421:DV:11954
contig_2787	4208	.	CGT	C	4.6	PASS	.	GT:GQ:DP:AD:VAF:C:PS	0|1:2:25:9:0.36:DV:4207
contig_2787	8860	.	TA	T	1.2	refCall	.	GT:GQ:DP:AD:VAF:C	./.:6:23:3:0.130435:DV
contig_2787	9016	.	G	A	18	PASS	.	GT:GQ:DP:AD:VAF:C:PS	1|0:18:25:9:0.36:P:4207
contig_2787	9584	.	A	G	12.4	PASS	.	GT:GQ:DP:AD:VAF:C:PS	0|1:12:26:11:0.423077:DV:4207
contig_2787	9609	.	CATATATATAT	C	2.4	refCall	.	GT:GQ:DP:AD:VAF:C	./.:4:27:5:0.185185:DV
contig_2787	9992	.	TA	T	0.6	refCall	.	GT:GQ:DP:AD:VAF:C	./.:9:33:18:0.545455:DV
contig_2787	9997	.	G	A	10.3	PASS	.	GT:GQ:DP:AD:VAF:C	0/1:10:30:9:0.3:DV
contig_2787	10232	.	G	C	21.5	PASS	.	GT:GQ:DP:AD:VAF:C:PS	1|0:21:32:12:0.375:DV:4207
contig_2787	16006	.	T	C	45.6	PASS	.	GT:GQ:DP:AD:VAF:C	1/1:40:18:18:1:DV
contig_2787	16015	.	A	G	33.7	PASS	.	GT:GQ:DP:AD:VAF:C	1/1:33:24:20:0.833333:DV
contig_2787	16017	.	T	C	40.5	PASS	.	GT:GQ:DP:AD:VAF:C	1/1:37:24:22:0.916667:DV
contig_2787	16022	.	A	AC	28.1	PASS	.	GT:GQ:DP:AD:VAF:C	1/1:28:24:22:0.916667:DV
contig_2787	19169	.	GAA	G	0.7	refCall	.	GT:GQ:DP:AD:VAF:C	./.:8:30:8:0.266667:DV
contig_2787	19320	.	A	G	1.4	refCall	.	GT:GQ:DP:AD:VAF:C	./.:6:35:12:0.342857:DV
contig_2787	19389	.	A	T	16	PASS	.	GT:GQ:DP:AD:VAF:C:PS	1|0:16:33:12:0.364:P:19388
contig_2787	19474	.	C	A	16	PASS	.	GT:GQ:DP:AD:VAF:C:PS	1|0:16:32:11:0.344:P:19388
contig_2787	20145	.	TA	T	0.3	refCall	.	GT:GQ:DP:AD:VAF:C	./.:12:28:8:0.285714:DV
contig_2787	20819	.	C	T	4.9	PASS	.	GT:GQ:DP:AD:VAF:C:PS	1|0:5:29:8:0.275862:DV:19388
contig_2787	20840	.	G	A	4.6	PASS	.	GT:GQ:DP:AD:VAF:C:PS	1|0:5:29:7:0.241379:DV:19388
contig_2787	24327	.	CA	C	0.2	refCall	.	GT:GQ:DP:AD:VAF:C	./.:14:20:9:0.45:DV
contig_2787	24393	.	A	AC	15.4	PASS	.	GT:GQ:DP:AD:VAF:C	1/1:7:21:16:0.761905:DV
contig_2787	24394	.	A	AC	21.6	PASS	.	GT:GQ:DP:AD:VAF:C	1/1:12:21:15:0.714286:DV
contig_2787	24398	.	A	AAT	22.4	PASS	.	GT:GQ:DP:AD:VAF:C	1/1:18:21:15:0.714286:DV
contig_2787	24400	.	T	TA	23	PASS	.	GT:GQ:DP:AD:VAF:C	1/1:14:21:15:0.714286:DV
contig_2787	24602	.	A	G	4.1	refCall	.	GT:GQ:DP:AD:VAF:C	./.:2:19:8:0.421053:DV
contig_2787	24610	.	A	G	3.2	refCall	.	GT:GQ:DP:AD:VAF:C	./.:3:19:8:0.421053:DV
contig_2787	27155	.	C	G	8.7	PASS	.	GT:GQ:DP:AD:VAF:C:PS	1|0:4:8:4:0.5:DV:19388
contig_2787	27495	.	T	TC	4	PASS	.	GT:GQ:DP:AD:VAF:C:PS	1|0:2:6:4:0.666667:DV:19388
contig_2787	27498	.	G	T	10.8	PASS	.	GT:GQ:DP:AD:VAF:C	0/1:3:4:4:1:DV
contig_2787	27502	.	A	ATAAATTTCC	11	PASS	.	GT:GQ:DP:AD:VAF:C	1/1:3:6:4:0.666667:DV
contig_2787	27514	.	A	C	0.3	refCall	.	GT:GQ:DP:AD:VAF:C	./.:11:6:3:0.5:DV
contig_2787	27637	.	T	C	7.6	PASS	.	GT:GQ:DP:AD:VAF:C	0/1:2:6:4:0.666667:DV
contig_2787	27977	.	T	C	4.9	PASS	.	GT:GQ:DP:AD:VAF:C:PS	1|0:3:4:2:0.5:DV:19388
contig_2787	28171	.	T	C	3.3	refCall	.	GT:GQ:DP:AD:VAF:C	./.:3:3:2:0.666667:DV
contig_2787	28172	.	T	G	2.8	refCall	.	GT:GQ:DP:AD:VAF:C	./.:3:3:2:0.666667:DV
contig_2787	28173	.	T	C	1.2	refCall	.	GT:GQ:DP:AD:VAF:C	./.:6:3:2:0.666667:DV
contig_2787	28180	.	A	T	6.3	PASS	.	GT:GQ:DP:AD:VAF:C	1/1:2:3:2:0.666667:DV
contig_2788	1539	.	G	A	1.1	refCall	.	GT:GQ:DP:AD:VAF:C	./.:6:3:3:1:DV
contig_2788	1803	.	G	GA	1.1	refCall	.	GT:GQ:DP:AD:VAF:C	./.:6:3:3:1:DV
contig_2788	1920	.	T	A	0.2	refCall	.	GT:GQ:DP:AD:VAF:C	./.:13:3:3:1:DV
contig_2788	2055	.	T	C	0.1	refCall	.	GT:GQ:DP:AD:VAF:C	./.:15:3:2:0.666667:DV
contig_2788	3738	.	T	A	0.6	refCall	.	GT:GQ:DP:AD:VAF:C	./.:9:9:3:0.333333:DV
contig_2788	9540	.	TATG	T	8.9	PASS	.	GT:GQ:DP:AD:VAF:C	1/1:4:16:8:0.5:DV
contig_2788	10081	.	T	C	20	PASS	.	GT:GQ:DP:AD:VAF:C:PS	1|0:20:34:16:0.471:P:10080
contig_2788	10263	.	G	GTCT	28.4	PASS	.	GT:GQ:DP:AD:VAF:C	1/1:28:29:19:0.655172:DV
contig_2788	10264	.	G	T	42.2	PASS	.	GT:GQ:DP:AD:VAF:C	1/1:41:31:23:0.741935:DV
contig_2788	11828	.	AG	A,ATGG	55.7	PASS	.	GT:GQ:DP:AD:VAF:C:PS	1|2:27:40:19,16:0.475,0.4:DV:10080
contig_2788	11829	.	G	GC	21.7	PASS	.	GT:GQ:DP:AD:VAF:C	0/0:14:21:19:0.904762:DV
contig_2788	12019	.	C	T	19	PASS	.	GT:GQ:DP:AD:VAF:C:PS	1|0:19:40:17:0.425:P:10080
contig_2788	12914	.	C	T	17	PASS	.	GT:GQ:DP:AD:VAF:C:PS	1|0:17:39:20:0.513:P:10080
contig_2788	13933	.	ATAGTGTGC	A	53.8	PASS	.	GT:GQ:DP:AD:VAF:C:PS	0|1:54:42:10:0.238095:DV:10080
contig_2788	14006	.	T	G	20	PASS	.	GT:GQ:DP:AD:VAF:C:PS	1|0:20:44:23:0.523:P:10080
contig_2788	15228	.	C	T	0.5	refCall	.	GT:GQ:DP:AD:VAF:C	./.:9:44:16:0.363636:DV
contig_2788	15230	.	C	T	5.6	PASS	.	GT:GQ:DP:AD:VAF:C:PS	1|0:6:44:22:0.5:DV:10080
contig_2788	15391	.	T	C	18	PASS	.	GT:GQ:DP:AD:VAF:C:PS	0|1:18:39:15:0.385:P:10080
contig_2788	16634	.	GA	G	0.4	refCall	.	GT:GQ:DP:AD:VAF:C	./.:11:37:22:0.594595:DV
contig_2788	18330	.	AT	A	0	refCall	.	GT:GQ:DP:AD:VAF:C	0/0:31:33:6:0.181818:DV
contig_2788	18561	.	CG	C	15.5	PASS	.	GT:GQ:DP:AD:VAF:C:PS	0|1:14:40:24:0.6:DV:10080
contig_2788	18829	.	GA	G	0.1	refCall	.	GT:GQ:DP:AD:VAF:C	./.:15:42:7:0.166667:DV
contig_2788	19776	.	C	T	18	PASS	.	GT:GQ:DP:AD:VAF:C:PS	1|0:18:41:17:0.415:P:10080
contig_2788	22130	.	G	A	29.7	PASS	.	GT:GQ:DP:AD:VAF:C:PS	0|1:30:38:10:0.263158:DV:10080
contig_2788	22218	.	T	G	16	PASS	.	GT:GQ:DP:AD:VAF:C:PS	0|1:16:46:16:0.348:P:10080
contig_2788	22620	.	T	TA	5.2	PASS	.	GT:GQ:DP:AD:VAF:C	1/1:2:63:15:0.238095:DV
contig_2788	22621	.	T	A	0	refCall	.	GT:GQ:DP:AD:VAF:C	0/0:21:63:12:0.190476:DV
contig_2788	22622	.	T	A	0	refCall	.	GT:GQ:DP:AD:VAF:C	0/0:52:63:13:0.206349:DV
contig_2788	23454	.	GGAGAGAGA	G	29.8	PASS	.	GT:GQ:DP:AD:VAF:C:PS	1|0:30:53:14:0.264151:DV:10080
contig_2788	23817	.	C	A	16	PASS	.	GT:GQ:DP:AD:VAF:C:PS	0|1:16:64:28:0.438:P:10080
contig_2788	26166	.	CG	C	47.5	PASS	.	GT:GQ:DP:AD:VAF:C:PS	0|1:47:52:22:0.423077:DV:10080
contig_2788	28726	.	T	C	63.1	PASS	.	GT:GQ:DP:AD:VAF:C:PS	0|1:63:45:19:0.422222:DV:10080
contig_2788	28875	.	C	T	19	PASS	.	GT:GQ:DP:AD:VAF:C:PS	0|1:19:49:19:0.388:P:10080
contig_2788	30393	.	GA	G	0.1	refCall	.	GT:GQ:DP:AD:VAF:C	./.:15:58:10:0.172414:DV
contig_2788	31231	.	A	G	20	PASS	.	GT:GQ:DP:AD:VAF:C:PS	0|1:20:55:20:0.364:P:10080
contig_2788	32642	.	CGTAAAATATCTT	C	4.8	PASS	.	GT:GQ:DP:AD:VAF:C:PS	0|1:5:49:14:0.285714:DV:10080
contig_2788	32672	.	T	C	10.2	PASS	.	GT:GQ:DP:AD:VAF:C:PS	0|1:10:48:16:0.333333:DV:10080
contig_2788	33168	.	C	T	25.7	PASS	.	GT:GQ:DP:AD:VAF:C:PS	0|1:25:37:14:0.378378:DV:10080
contig_2788	34534	.	A	T	1.7	refCall	.	GT:GQ:DP:AD:VAF:C	./.:5:32:8:0.25:DV
contig_2788	34536	.	T	A	0.9	refCall	.	GT:GQ:DP:AD:VAF:C	./.:7:29:7:0.241379:DV
contig_2788	34538	.	T	A	1.1	refCall	.	GT:GQ:DP:AD:VAF:C	./.:6:32:4:0.125:DV
contig_2788	35261	.	ATAATATAT	A	0.2	refCall	.	GT:GQ:DP:AD:VAF:C	./.:13:32:15:0.46875:DV
contig_2788	35271	.	TA	T	3.2	PASS	.	GT:GQ:DP:AD:VAF:C:PS	1|0:3:30:16:0.533333:DV:10080
contig_2788	35558	.	G	GTA	32.4	PASS	.	GT:GQ:DP:AD:VAF:C:PS	0|1:32:33:8:0.242424:DV:10080
contig_2788	35702	.	AATATAT	A	31.2	PASS	.	GT:GQ:DP:AD:VAF:C:PS	0|1:31:28:5:0.178571:DV:10080
contig_2788	35848	.	T	C	15.7	PASS	.	GT:GQ:DP:AD:VAF:C:PS	0|1:16:30:7:0.233333:DV:10080
contig_2788	35859	.	AATATATATAT	AAT,A	12.5	PASS	.	GT:GQ:DP:AD:VAF:C:PS	1|0:4:30:6,4:0.2,0.133333:DV:10080
contig_2788	36433	.	T	A	17	PASS	.	GT:GQ:DP:AD:VAF:C:PS	0|1:17:39:15:0.385:P:10080
contig_2788	36869	.	C	T	18	PASS	.	GT:GQ:DP:AD:VAF:C:PS	0|1:18:40:16:0.4:P:10080
contig_2788	36893	.	T	C	19	PASS	.	GT:GQ:DP:AD:VAF:C:PS	0|1:19:39:18:0.462:P:10080
contig_2788	37242	.	AAGAG	A	11.3	PASS	.	GT:GQ:DP:AD:VAF:C:PS	1|0:11:35:5:0.142857:DV:10080
contig_2788	37601	.	C	T	20	PASS	.	GT:GQ:DP:AD:VAF:C:PS	1|0:20:45:20:0.444:P:10080
contig_2788	39397	.	A	T	19	PASS	.	GT:GQ:DP:AD:VAF:C:PS	0|1:19:49:23:0.469:P:10080
contig_2788	40233	.	TAA	T	0	refCall	.	GT:GQ:DP:AD:VAF:C	0/0:25:57:7:0.122807:DV
contig_2788	41971	.	AT	A	2.1	refCall	.	GT:GQ:DP:AD:VAF:C	./.:4:52:11:0.211538:DV
contig_2788	44279	.	AT	A	9.9	PASS	.	GT:GQ:DP:AD:VAF:C	1/1:8:47:9:0.191489:DV
contig_2788	45266	.	A	G	20	PASS	.	GT:GQ:DP:AD:VAF:C:PS	0|1:20:45:21:0.467:P:10080
contig_2788	46152	.	AAT	A	28.1	PASS	.	GT:GQ:DP:AD:VAF:C:PS	1|0:27:47:15:0.319149:DV:10080
contig_2788	46158	.	T	C	23.6	PASS	.	GT:GQ:DP:AD:VAF:C	0/1:10:48:22:0.458333:DV
contig_2788	46454	.	GT	G	0.3	refCall	.	GT:GQ:DP:AD:VAF:C	./.:13:48:18:0.375:DV
contig_2788	46569	.	TAA	T	17.6	PASS	.	GT:GQ:DP:AD:VAF:C	1/1:17:50:9:0.18:DV
contig_2788	46886	.	AAGAC	A	29.1	PASS	.	GT:GQ:DP:AD:VAF:C:PS	1|0:29:37:12:0.324324:DV:10080
contig_2788	47049	.	GAT	G	4.8	PASS	.	GT:GQ:DP:AD:VAF:C:PS	1|0:5:47:16:0.340426:DV:10080
contig_2788	48666	.	CA	C	2.5	refCall	.	GT:GQ:DP:AD:VAF:C	./.:4:53:8:0.150943:DV
contig_2788	48783	.	C	T	18	PASS	.	GT:GQ:DP:AD:VAF:C:PS	0|1:18:52:21:0.404:P:10080
contig_2788	50203	.	ATAAC	A	21.4	PASS	.	GT:GQ:DP:AD:VAF:C:PS	0|1:21:46:15:0.326087:DV:10080
contig_2788	50208	.	A	G	31.3	PASS	.	GT:GQ:DP:AD:VAF:C:PS	0|1:31:49:19:0.387755:DV:10080
contig_2788	50881	.	AAGG	A	16	PASS	.	GT:GQ:DP:AD:VAF:C:PS	1|0:16:51:27:0.529:P:10080
contig_2788	51344	.	T	G	19	PASS	.	GT:GQ:DP:AD:VAF:C:PS	0|1:19:53:20:0.377:P:10080
contig_2788	51587	.	G	A	22	PASS	.	GT:GQ:DP:AD:VAF:C:PS	0|1:22:52:22:0.423:P:10080
contig_2788	51859	.	G	A	20	PASS	.	GT:GQ:DP:AD:VAF:C:PS	0|1:20:48:21:0.438:P:10080
contig_2788	51974	.	TA	T	9.7	PASS	.	GT:GQ:DP:AD:VAF:C	1/1:7:46:12:0.26087:DV
contig_2788	52761	.	A	G	20	PASS	.	GT:GQ:DP:AD:VAF:C:PS	1|0:20:47:24:0.511:P:10080
contig_2788	53433	.	AT	A	42	PASS	.	GT:GQ:DP:AD:VAF:C:PS	1|0:42:52:25:0.480769:DV:10080
contig_2788	54104	.	GA	G	0.6	refCall	.	GT:GQ:DP:AD:VAF:C	./.:9:44:9:0.204545:DV
contig_2788	54224	.	ATG	A	57.4	PASS	.	GT:GQ:DP:AD:VAF:C:PS	0|1:55:46:21:0.456522:DV:10080
contig_2788	54386	.	TG	T	13	PASS	.	GT:GQ:DP:AD:VAF:C:PS	1|0:13:46:19:0.413:P:10080
contig_2788	54716	.	TA	T	0.1	refCall	.	GT:GQ:DP:AD:VAF:C	./.:16:45:8:0.177778:DV
contig_2788	56073	.	A	G	64	PASS	.	GT:GQ:DP:AD:VAF:C:PS	1|0:63:58:26:0.448276:DV:10080
contig_2788	56733	.	GT	G	0.2	refCall	.	GT:GQ:DP:AD:VAF:C	./.:13:57:14:0.245614:DV
contig_2788	57347	.	CTATATA	C	13.4	PASS	.	GT:GQ:DP:AD:VAF:C:PS	1|0:13:49:10:0.204082:DV:10080
contig_2788	57401	.	GTATA	G	54.3	PASS	.	GT:GQ:DP:AD:VAF:C:PS	1|0:54:45:15:0.333333:DV:10080
contig_2788	57599	.	G	A	20	PASS	.	GT:GQ:DP:AD:VAF:C:PS	0|1:20:47:21:0.447:P:10080
contig_2788	58158	.	G	A	21	PASS	.	GT:GQ:DP:AD:VAF:C:PS	0|1:21:50:23:0.46:P:10080
contig_2788	58585	.	G	A	53.7	PASS	.	GT:GQ:DP:AD:VAF:C:PS	0|1:54:54:22:0.407407:DV:10080
contig_2788	59840	.	A	G	19	PASS	.	GT:GQ:DP:AD:VAF:C:PS	0|1:19:57:21:0.368:P:10080
contig_2788	60035	.	A	G	19	PASS	.	GT:GQ:DP:AD:VAF:C:PS	0|1:19:58:26:0.448:P:10080
contig_2788	60677	.	T	G	21	PASS	.	GT:GQ:DP:AD:VAF:C:PS	1|0:21:66:28:0.424:P:10080
contig_2788	62401	.	A	G	18	PASS	.	GT:GQ:DP:AD:VAF:C:PS	1|0:18:60:25:0.417:P:10080
contig_2788	63427	.	G	GAT	34.8	PASS	.	GT:GQ:DP:AD:VAF:C:PS	1|0:35:53:12:0.226415:DV:10080
contig_2788	64403	.	CTA	C	33.2	PASS	.	GT:GQ:DP:AD:VAF:C:PS	0|1:13:48:19:0.395833:DV:10080
contig_2788	65298	.	GTA	G	1.1	refCall	.	GT:GQ:DP:AD:VAF:C	./.:7:42:7:0.166667:DV
contig_2788	66126	.	A	G	19	PASS	.	GT:GQ:DP:AD:VAF:C:PS	1|0:19:49:22:0.449:P:10080
contig_2788	66460	.	G	T	24	PASS	.	GT:GQ:DP:AD:VAF:C:PS	1|0:24:44:18:0.409:P:10080
contig_2788	67925	.	T	C	18	PASS	.	GT:GQ:DP:AD:VAF:C:PS	0|1:18:44:17:0.386:P:10080
contig_2788	68186	.	AAG	A	23.1	PASS	.	GT:GQ:DP:AD:VAF:C:PS	0|1:8:51:15:0.294118:DV:10080
contig_2788	69216	.	G	T	21	PASS	.	GT:GQ:DP:AD:VAF:C:PS	0|1:21:55:26:0.473:P:10080
contig_2788	69377	.	TCATA	T	16	PASS	.	GT:GQ:DP:AD:VAF:C:PS	1|0:16:57:27:0.474:P:10080
contig_2788	70937	.	G	A	21	PASS	.	GT:GQ:DP:AD:VAF:C:PS	1|0:21:48:24:0.5:P:10080
contig_2788	74430	.	A	T	20	PASS	.	GT:GQ:DP:AD:VAF:C:PS	1|0:20:50:25:0.5:P:10080
contig_2788	74442	.	AT	A	10.3	PASS	.	GT:GQ:DP:AD:VAF:C	1/1:5:49:7:0.142857:DV
contig_2788	74516	.	AT	A	0.1	refCall	.	GT:GQ:DP:AD:VAF:C	./.:19:51:8:0.156863:DV
contig_2788	75319	.	G	A	17	PASS	.	GT:GQ:DP:AD:VAF:C:PS	1|0:17:37:15:0.405:P:10080
contig_2788	75427	.	C	T	18	PASS	.	GT:GQ:DP:AD:VAF:C:PS	0|1:18:47:24:0.511:P:10080
contig_2788	75978	.	C	T	20	PASS	.	GT:GQ:DP:AD:VAF:C:PS	1|0:20:42:20:0.476:P:10080
contig_2788	79174	.	C	T	21	PASS	.	GT:GQ:DP:AD:VAF:C:PS	1|0:21:50:21:0.42:P:10080
contig_2788	80103	.	TAA	T	14	PASS	.	GT:GQ:DP:AD:VAF:C:PS	1|0:14:38:17:0.447:P:10080
contig_2788	80436	.	C	CT	31.6	PASS	.	GT:GQ:DP:AD:VAF:C	1/1:15:32:14:0.4375:DV
contig_2788	80739	.	TA	T	0.1	refCall	.	GT:GQ:DP:AD:VAF:C	./.:19:21:10:0.47619:DV
contig_2788	81617	.	CTTA	C	18	PASS	.	GT:GQ:DP:AD:VAF:C	1/1:18:24:22:0.917:P
contig_2788	81720	.	A	T	41.7	PASS	.	GT:GQ:DP:AD:VAF:C	1/1:40:20:20:1:DV
contig_2788	81723	.	A	T	40.7	PASS	.	GT:GQ:DP:AD:VAF:C	1/1:36:21:21:1:DV
contig_2788	81733	.	A	T	40.5	PASS	.	GT:GQ:DP:AD:VAF:C	1/1:39:20:20:1:DV
contig_2788	81736	.	A	T	40.7	PASS	.	GT:GQ:DP:AD:VAF:C	1/1:39:21:19:0.904762:DV
contig_2788	81747	.	A	T	46.6	PASS	.	GT:GQ:DP:AD:VAF:C	1/1:40:21:19:0.904762:DV
contig_2788	81760	.	T	C	20.8	PASS	.	GT:GQ:DP:AD:VAF:C	0/1:9:21:13:0.619048:DV
contig_2788	82161	.	C	T	1.1	refCall	.	GT:GQ:DP:AD:VAF:C	./.:7:39:11:0.282051:DV
contig_2788	85115	.	G	GC	30.4	PASS	.	GT:GQ:DP:AD:VAF:C	1/1:19:19:16:0.842105:DV
contig_2788	85116	.	G	GT	33.6	PASS	.	GT:GQ:DP:AD:VAF:C	1/1:21:25:16:0.64:DV
contig_2788	88131	.	T	G	2	refCall	.	GT:GQ:DP:AD:VAF:C	0/0:2:4:2:0.5:P
contig_279	1972	.	T	A	16	PASS	.	GT:GQ:DP:AD:VAF:C:PS	0|1:16:45:20:0.444:P:1971
contig_279	6155	.	CATATAT	C	9.5	PASS	.	GT:GQ:DP:AD:VAF:C:PS	1|0:9:41:8:0.195122:DV:1971
contig_279	8211	.	T	C	18	PASS	.	GT:GQ:DP:AD:VAF:C:PS	0|1:18:44:20:0.455:P:1971
contig_279	10672	.	AAATATATATAT	A	21	PASS	.	GT:GQ:DP:AD:VAF:C:PS	1|0:21:34:12:0.352941:DV:1971
contig_279	12346	.	C	CA	0.1	refCall	.	GT:GQ:DP:AD:VAF:C	./.:17:47:8:0.170213:DV
contig_279	12722	.	C	T	19	PASS	.	GT:GQ:DP:AD:VAF:C:PS	0|1:19:46:21:0.457:P:1971
contig_279	15068	.	T	G	0	refCall	.	GT:GQ:DP:AD:VAF:C	0/0:22:42:9:0.214286:DV
contig_279	15070	.	T	A	0	refCall	.	GT:GQ:DP:AD:VAF:C	0/0:20:42:12:0.285714:DV
contig_279	15077	.	AT	A	0.3	refCall	.	GT:GQ:DP:AD:VAF:C	./.:12:41:15:0.365854:DV
contig_279	15089	.	A	G	0.7	refCall	.	GT:GQ:DP:AD:VAF:C	./.:8:42:16:0.380952:DV
contig_279	15889	.	A	T	20	PASS	.	GT:GQ:DP:AD:VAF:C:PS	0|1:20:42:15:0.357:P:1971
contig_279	16481	.	T	C	18	PASS	.	GT:GQ:DP:AD:VAF:C:PS	0|1:18:45:18:0.4:P:1971
contig_279	16744	.	G	A	22	PASS	.	GT:GQ:DP:AD:VAF:C:PS	1|0:22:45:20:0.444:P:1971
contig_279	16908	.	T	C	19	PASS	.	GT:GQ:DP:AD:VAF:C:PS	0|1:19:43:22:0.512:P:1971
contig_279	19712	.	AAT	A	16	PASS	.	GT:GQ:DP:AD:VAF:C:PS	1|0:16:46:23:0.5:P:1971
contig_279	20060	.	TTTA	T	13.5	PASS	.	GT:GQ:DP:AD:VAF:C:PS	0|1:13:53:11:0.207547:DV:1971
contig_279	20419	.	C	T	36	PASS	.	GT:GQ:DP:AD:VAF:C:PS	0|1:36:52:18:0.346154:DV:1971
contig_279	27420	.	CTA	C	11	PASS	.	GT:GQ:DP:AD:VAF:C:PS	1|0:11:53:19:0.358:P:27419
contig_279	27614	.	A	C	17	PASS	.	GT:GQ:DP:AD:VAF:C:PS	0|1:17:56:22:0.393:P:27419
contig_279	27734	.	GTT	G	0	refCall	.	GT:GQ:DP:AD:VAF:C	0/0:20:55:12:0.218182:DV
contig_279	28823	.	T	C	16	PASS	.	GT:GQ:DP:AD:VAF:C:PS	0|1:16:55:24:0.436:P:27419
contig_279	29101	.	GAGTCC	G	25.4	PASS	.	GT:GQ:DP:AD:VAF:C:PS	1|0:23:51:17:0.333333:DV:27419
contig_279	31811	.	T	C	60.5	PASS	.	GT:GQ:DP:AD:VAF:C:PS	0|1:60:50:19:0.38:DV:27419
contig_279	33294	.	CA	C	18.5	PASS	.	GT:GQ:DP:AD:VAF:C:PS	1|0:18:49:23:0.469388:DV:27419
contig_279	33296	.	A	AT	40.3	PASS	.	GT:GQ:DP:AD:VAF:C:PS	0|1:12:49:23:0.469388:DV:27419
contig_279	33633	.	TA	T	10.7	PASS	.	GT:GQ:DP:AD:VAF:C:PS	0|1:9:40:25:0.625:DV:27419
contig_279	34053	.	TAGG	T	22.8	PASS	.	GT:GQ:DP:AD:VAF:C:PS	0|1:23:39:11:0.282051:DV:27419
contig_279	35448	.	CTAT	C	40.2	PASS	.	GT:GQ:DP:AD:VAF:C:PS	0|1:40:44:20:0.454545:DV:27419
contig_279	36457	.	C	A	0	refCall	.	GT:GQ:DP:AD:VAF:C	0/0:24:28:6:0.214286:DV
contig_279	36459	.	C	T	0	refCall	.	GT:GQ:DP:AD:VAF:C	0/0:32:30:7:0.233333:DV
contig_279	37395	.	G	A	0.2	refCall	.	GT:GQ:DP:AD:VAF:C	./.:14:28:9:0.321429:DV
contig_279	37397	.	G	T	0.2	refCall	.	GT:GQ:DP:AD:VAF:C	./.:14:28:9:0.321429:DV
contig_279	37404	.	G	A	0.3	refCall	.	GT:GQ:DP:AD:VAF:C	./.:11:28:15:0.535714:DV
contig_279	37406	.	G	A	0.1	refCall	.	GT:GQ:DP:AD:VAF:C	./.:19:28:12:0.428571:DV
contig_279	37407	.	G	A	0.1	refCall	.	GT:GQ:DP:AD:VAF:C	./.:19:29:12:0.413793:DV
contig_279	37408	.	G	T	0.6	refCall	.	GT:GQ:DP:AD:VAF:C	./.:9:30:16:0.533333:DV
contig_279	37413	.	T	C	1.4	refCall	.	GT:GQ:DP:AD:VAF:C	./.:6:16:15:0.9375:DV
contig_279	37415	.	T	TGACTGAAGGTCC	7.1	PASS	.	GT:GQ:DP:AD:VAF:C	1/1:7:29:14:0.482759:DV
contig_279	37422	.	A	T	9.9	PASS	.	GT:GQ:DP:AD:VAF:C	1/1:10:27:14:0.518519:DV
contig_279	37423	.	G	A	2.5	refCall	.	GT:GQ:DP:AD:VAF:C	./.:4:16:15:0.9375:DV
contig_279	37539	.	A	T	33.3	PASS	.	GT:GQ:DP:AD:VAF:C	1/1:33:29:29:1:DV
contig_279	37543	.	G	GA	0.6	refCall	.	GT:GQ:DP:AD:VAF:C	./.:9:27:7:0.259259:DV
contig_279	37544	.	G	A	4.8	PASS	.	GT:GQ:DP:AD:VAF:C	1/1:5:28:19:0.678571:DV
contig_279	37545	.	G	A	0.3	refCall	.	GT:GQ:DP:AD:VAF:C	./.:12:28:9:0.321429:DV
contig_279	37546	.	G	A	1.8	refCall	.	GT:GQ:DP:AD:VAF:C	./.:5:27:17:0.62963:DV
contig_279	37547	.	A	G	12.6	PASS	.	GT:GQ:DP:AD:VAF:C	1/1:13:26:17:0.653846:DV
contig_279	37556	.	A	G	0.2	refCall	.	GT:GQ:DP:AD:VAF:C	./.:13:30:6:0.2:DV
contig_279	37557	.	A	G	22.8	PASS	.	GT:GQ:DP:AD:VAF:C	1/1:23:30:21:0.7:DV
contig_279	37561	.	A	G	22.3	PASS	.	GT:GQ:DP:AD:VAF:C	1/1:22:30:20:0.666667:DV
contig_279	37562	.	AAT	A	12	PASS	.	GT:GQ:DP:AD:VAF:C	1/1:12:24:20:0.833333:DV
contig_279	37569	.	T	TA	21.3	PASS	.	GT:GQ:DP:AD:VAF:C	1/1:21:30:25:0.833333:DV
contig_279	37570	.	T	A	10.3	PASS	.	GT:GQ:DP:AD:VAF:C	1/1:10:30:27:0.9:DV
contig_279	37574	.	T	A	14	PASS	.	GT:GQ:DP:AD:VAF:C	1/1:14:30:27:0.9:DV
contig_279	37575	.	T	A	19.4	PASS	.	GT:GQ:DP:AD:VAF:C	1/1:19:30:27:0.9:DV
contig_279	37579	.	T	G	24.9	PASS	.	GT:GQ:DP:AD:VAF:C	1/1:25:31:29:0.935484:DV
contig_279	37970	.	GTA	G	0.8	refCall	.	GT:GQ:DP:AD:VAF:C	./.:8:27:8:0.296296:DV
contig_279	39360	.	AGTGTGT	A	14	PASS	.	GT:GQ:DP:AD:VAF:C	1/1:14:40:29:0.725:P
contig_279	39375	.	ATG	A	35.5	PASS	.	GT:GQ:DP:AD:VAF:C	1/1:27:42:30:0.714286:DV
contig_279	39444	.	C	T	20	PASS	.	GT:GQ:DP:AD:VAF:C:PS	0|1:20:40:18:0.45:P:27419
contig_279	39470	.	CTTGTGTGTGTGTGTG	CTG,C	29.7	PASS	.	GT:GQ:DP:AD:VAF:C:PS	2|1:3:32:9,7:0.28125,0.21875:DV:27419
contig_279	39741	.	T	C	30	PASS	.	GT:GQ:DP:AD:VAF:C	1/1:10:39:31:0.794872:DV
contig_279	40090	.	A	G	34.3	PASS	.	GT:GQ:DP:AD:VAF:C	1/1:16:46:32:0.695652:DV
contig_279	43007	.	A	G	0.5	refCall	.	GT:GQ:DP:AD:VAF:C	./.:9:26:6:0.230769:DV
contig_279	43529	.	T	G	0.9	refCall	.	GT:GQ:DP:AD:VAF:C	./.:7:29:6:0.206897:DV
contig_279	43703	.	T	A	0.5	refCall	.	GT:GQ:DP:AD:VAF:C	./.:10:27:5:0.185185:DV
contig_279	43816	.	T	A	0.2	refCall	.	GT:GQ:DP:AD:VAF:C	./.:13:28:6:0.214286:DV
contig_279	43873	.	G	A	0.3	refCall	.	GT:GQ:DP:AD:VAF:C	./.:12:26:5:0.192308:DV
contig_279	44309	.	T	C	1.4	refCall	.	GT:GQ:DP:AD:VAF:C	./.:5:25:6:0.24:DV
contig_279	44522	.	G	A	0.6	refCall	.	GT:GQ:DP:AD:VAF:C	./.:9:25:6:0.24:DV
contig_279	44622	.	T	G	0.5	refCall	.	GT:GQ:DP:AD:VAF:C	./.:9:26:5:0.192308:DV
contig_279	44706	.	T	C	1.3	refCall	.	GT:GQ:DP:AD:VAF:C	./.:6:27:5:0.185185:DV
contig_279	44827	.	A	AT	0.5	refCall	.	GT:GQ:DP:AD:VAF:C	./.:9:29:7:0.241379:DV
contig_279	45043	.	C	T	0.4	refCall	.	GT:GQ:DP:AD:VAF:C	./.:10:29:7:0.241379:DV
contig_279	45309	.	C	A	0.3	refCall	.	GT:GQ:DP:AD:VAF:C	./.:12:32:8:0.25:DV
contig_279	45390	.	A	G	0.7	refCall	.	GT:GQ:DP:AD:VAF:C	./.:8:31:8:0.258065:DV
contig_279	45396	.	A	G	7.5	PASS	.	GT:GQ:DP:AD:VAF:C:PS	0|1:4:31:13:0.419355:DV:27419
contig_279	45402	.	A	G	13.3	PASS	.	GT:GQ:DP:AD:VAF:C	1/1:4:31:15:0.483871:DV
contig_279	45438	.	G	A	0	refCall	.	GT:GQ:DP:AD:VAF:C	0/0:21:30:7:0.233333:DV
contig_279	45445	.	C	T	26.6	PASS	.	GT:GQ:DP:AD:VAF:C	1/1:13:31:22:0.709677:DV
contig_279	45446	.	G	A	0.1	refCall	.	GT:GQ:DP:AD:VAF:C	./.:17:31:7:0.225806:DV
contig_279	45447	.	T	C	0.1	refCall	.	GT:GQ:DP:AD:VAF:C	./.:16:30:8:0.266667:DV
contig_279	45449	.	T	C	0.1	refCall	.	GT:GQ:DP:AD:VAF:C	./.:15:30:8:0.266667:DV
contig_279	45525	.	T	C	0.3	refCall	.	GT:GQ:DP:AD:VAF:C	./.:12:31:8:0.258065:DV
contig_279	45717	.	A	AAT	3.1	refCall	.	GT:GQ:DP:AD:VAF:C	./.:3:31:11:0.354839:DV
contig_279	45816	.	T	C	21.6	PASS	.	GT:GQ:DP:AD:VAF:C:PS	0|1:13:28:15:0.535714:DV:27419
contig_279	45830	.	T	TA	15.3	PASS	.	GT:GQ:DP:AD:VAF:C:PS	0|1:15:29:7:0.241379:DV:27419
contig_279	45894	.	A	C	16.2	PASS	.	GT:GQ:DP:AD:VAF:C:PS	1|0:16:26:8:0.307692:DV:27419
contig_279	46102	.	T	G	24.9	PASS	.	GT:GQ:DP:AD:VAF:C:PS	0|1:21:29:15:0.517241:DV:27419
contig_279	46225	.	A	T	23.3	PASS	.	GT:GQ:DP:AD:VAF:C:PS	0|1:15:24:13:0.541667:DV:27419
contig_279	46230	.	G	C	27.1	PASS	.	GT:GQ:DP:AD:VAF:C:PS	0|1:23:26:13:0.5:DV:27419
contig_279	46305	.	A	G	10.3	PASS	.	GT:GQ:DP:AD:VAF:C:PS	0|1:9:25:10:0.4:DV:27419
contig_279	46334	.	T	C	12.5	PASS	.	GT:GQ:DP:AD:VAF:C:PS	1|0:10:20:6:0.3:DV:27419
contig_279	46377	.	C	T	4.9	PASS	.	GT:GQ:DP:AD:VAF:C:PS	0|1:5:24:12:0.5:DV:27419
contig_279	46388	.	C	A	5	PASS	.	GT:GQ:DP:AD:VAF:C:PS	0|1:5:29:12:0.413793:DV:27419
contig_279	46416	.	A	T	17	PASS	.	GT:GQ:DP:AD:VAF:C:PS	0|1:17:27:11:0.407:P:27419
contig_279	46850	.	G	A	17	PASS	.	GT:GQ:DP:AD:VAF:C:PS	0|1:17:21:9:0.429:P:27419
contig_279	46920	.	T	A	0.6	refCall	.	GT:GQ:DP:AD:VAF:C	./.:9:21:7:0.333333:DV
contig_279	46969	.	C	T	16	PASS	.	GT:GQ:DP:AD:VAF:C:PS	0|1:16:22:8:0.364:P:27419
contig_279	47079	.	T	G	0.6	refCall	.	GT:GQ:DP:AD:VAF:C	./.:9:23:7:0.304348:DV
contig_279	47088	.	G	A	0.6	refCall	.	GT:GQ:DP:AD:VAF:C	./.:9:23:6:0.26087:DV
contig_279	47172	.	A	G	0.4	refCall	.	GT:GQ:DP:AD:VAF:C	./.:11:24:8:0.333333:DV
contig_279	47259	.	C	T	17	PASS	.	GT:GQ:DP:AD:VAF:C:PS	0|1:17:23:9:0.391:P:27419
contig_279	47412	.	A	C	7.4	PASS	.	GT:GQ:DP:AD:VAF:C:PS	0|1:7:23:6:0.26087:DV:27419
contig_279	47663	.	T	G	2.2	refCall	.	GT:GQ:DP:AD:VAF:C	./.:4:24:5:0.208333:DV
contig_279	48176	.	C	T	0.6	refCall	.	GT:GQ:DP:AD:VAF:C	./.:9:18:3:0.166667:DV
contig_279	48193	.	A	T	0.5	refCall	.	GT:GQ:DP:AD:VAF:C	./.:9:17:3:0.176471:DV
contig_279	48217	.	G	C	0.5	refCall	.	GT:GQ:DP:AD:VAF:C	./.:9:18:3:0.166667:DV
contig_279	48342	.	TTA	T	1.6	refCall	.	GT:GQ:DP:AD:VAF:C	./.:5:14:3:0.214286:DV
contig_279	48680	.	T	G	1	refCall	.	GT:GQ:DP:AD:VAF:C	./.:7:8:3:0.375:DV
contig_279	48699	.	CTG	C	0.6	refCall	.	GT:GQ:DP:AD:VAF:C	./.:9:7:5:0.714286:DV
contig_279	48719	.	C	G	0.6	refCall	.	GT:GQ:DP:AD:VAF:C	./.:9:6:3:0.5:DV
contig_279	48828	.	C	G	0	refCall	.	GT:GQ:DP:AD:VAF:C	0/0:30:6:2:0.333333:DV
contig_279	48843	.	G	A	0.1	refCall	.	GT:GQ:DP:AD:VAF:C	./.:19:5:3:0.6:DV
contig_279	48844	.	T	TTCG	0	refCall	.	GT:GQ:DP:AD:VAF:C	0/0:22:3:3:1:DV
contig_279	48848	.	T	A	0.1	refCall	.	GT:GQ:DP:AD:VAF:C	./.:19:5:5:1:DV
contig_279	48853	.	C	CCT	0.1	refCall	.	GT:GQ:DP:AD:VAF:C	./.:19:5:5:1:DV
contig_279	48882	.	G	A	0	refCall	.	GT:GQ:DP:AD:VAF:C	0/0:32:4:4:1:DV
contig_279	48883	.	G	A	0	refCall	.	GT:GQ:DP:AD:VAF:C	0/0:31:4:4:1:DV
contig_279	48884	.	C	A	0	refCall	.	GT:GQ:DP:AD:VAF:C	0/0:30:4:4:1:DV
contig_279	48889	.	A	ATTTT	0	refCall	.	GT:GQ:DP:AD:VAF:C	0/0:30:4:3:0.75:DV
contig_279	48895	.	C	T	0	refCall	.	GT:GQ:DP:AD:VAF:C	0/0:34:4:3:0.75:DV
contig_279	48896	.	C	A	0	refCall	.	GT:GQ:DP:AD:VAF:C	0/0:34:4:3:0.75:DV
contig_279	48900	.	C	A	0	refCall	.	GT:GQ:DP:AD:VAF:C	0/0:33:4:4:1:DV
contig_279	48910	.	G	T	0	refCall	.	GT:GQ:DP:AD:VAF:C	0/0:35:4:3:0.75:DV
contig_279	48912	.	G	A	0	refCall	.	GT:GQ:DP:AD:VAF:C	0/0:34:4:4:1:DV
contig_279	48914	.	G	T	0	refCall	.	GT:GQ:DP:AD:VAF:C	0/0:36:4:4:1:DV
contig_279	48919	.	G	T	0	refCall	.	GT:GQ:DP:AD:VAF:C	0/0:37:4:3:0.75:DV
contig_279	48920	.	A	AT	0	refCall	.	GT:GQ:DP:AD:VAF:C	0/0:33:4:3:0.75:DV
contig_279	48925	.	C	A	0	refCall	.	GT:GQ:DP:AD:VAF:C	0/0:36:4:3:0.75:DV
contig_279	48927	.	G	T	0	refCall	.	GT:GQ:DP:AD:VAF:C	0/0:36:4:4:1:DV
contig_279	48928	.	G	C	0	refCall	.	GT:GQ:DP:AD:VAF:C	0/0:35:4:4:1:DV
contig_279	48936	.	C	G	0	refCall	.	GT:GQ:DP:AD:VAF:C	0/0:36:3:2:0.666667:DV
contig_279	48942	.	A	ATT	0	refCall	.	GT:GQ:DP:AD:VAF:C	0/0:34:4:3:0.75:DV
contig_279	48945	.	C	CA	0	refCall	.	GT:GQ:DP:AD:VAF:C	0/0:34:4:4:1:DV
contig_279	48946	.	C	A	0	refCall	.	GT:GQ:DP:AD:VAF:C	0/0:34:4:4:1:DV
contig_279	48948	.	C	T	0	refCall	.	GT:GQ:DP:AD:VAF:C	0/0:34:4:4:1:DV
contig_279	48952	.	A	T	0	refCall	.	GT:GQ:DP:AD:VAF:C	0/0:33:4:4:1:DV
contig_279	48954	.	C	CTT	0	refCall	.	GT:GQ:DP:AD:VAF:C	0/0:34:4:3:0.75:DV
contig_279	48960	.	C	CTAA	0	refCall	.	GT:GQ:DP:AD:VAF:C	0/0:35:4:2:0.5:DV
contig_279	48966	.	C	CT	0	refCall	.	GT:GQ:DP:AD:VAF:C	0/0:32:4:4:1:DV
contig_279	48968	.	C	T	0	refCall	.	GT:GQ:DP:AD:VAF:C	0/0:30:4:4:1:DV
contig_279	48969	.	C	CTT	0	refCall	.	GT:GQ:DP:AD:VAF:C	0/0:33:4:3:0.75:DV
contig_279	48977	.	G	T	0	refCall	.	GT:GQ:DP:AD:VAF:C	0/0:33:4:3:0.75:DV
contig_279	48984	.	G	A	0	refCall	.	GT:GQ:DP:AD:VAF:C	0/0:29:4:3:0.75:DV
contig_279	48985	.	C	CACACT	0	refCall	.	GT:GQ:DP:AD:VAF:C	0/0:29:4:2:0.5:DV
contig_279	48987	.	G	T	0	refCall	.	GT:GQ:DP:AD:VAF:C	0/0:29:4:4:1:DV
contig_279	48990	.	C	CTCT	0	refCall	.	GT:GQ:DP:AD:VAF:C	0/0:28:4:4:1:DV
contig_279	48991	.	G	GACT	0	refCall	.	GT:GQ:DP:AD:VAF:C	0/0:27:4:4:1:DV
contig_279	48996	.	G	GAGATCT	0	refCall	.	GT:GQ:DP:AD:VAF:C	0/0:25:4:4:1:DV
contig_279	48998	.	G	T	0	refCall	.	GT:GQ:DP:AD:VAF:C	0/0:25:4:4:1:DV
contig_279	49002	.	C	CA	0	refCall	.	GT:GQ:DP:AD:VAF:C	0/0:24:4:4:1:DV
contig_279	49004	.	A	ATAAC	0	refCall	.	GT:GQ:DP:AD:VAF:C	0/0:21:4:4:1:DV
contig_279	49006	.	G	T	0	refCall	.	GT:GQ:DP:AD:VAF:C	0/0:22:4:4:1:DV
contig_279	49014	.	A	T	0.1	refCall	.	GT:GQ:DP:AD:VAF:C	./.:18:4:3:0.75:DV
contig_279	49017	.	T	TTATTATTACCTTG	0	refCall	.	GT:GQ:DP:AD:VAF:C	0/0:20:4:4:1:DV
contig_279	49020	.	C	CGA	0.1	refCall	.	GT:GQ:DP:AD:VAF:C	./.:18:4:4:1:DV
contig_279	49056	.	G	A	1.3	refCall	.	GT:GQ:DP:AD:VAF:C	./.:6:4:3:0.75:DV
contig_279	49080	.	C	G	3.3	refCall	.	GT:GQ:DP:AD:VAF:C	./.:3:4:3:0.75:DV
contig_279	49262	.	A	T	0.2	refCall	.	GT:GQ:DP:AD:VAF:C	./.:14:3:2:0.666667:DV
contig_279	49341	.	A	G	0	refCall	.	GT:GQ:DP:AD:VAF:C	0/0:23:3:2:0.666667:DV
contig_279	49364	.	T	C	0	refCall	.	GT:GQ:DP:AD:VAF:C	0/0:24:3:2:0.666667:DV
contig_279	49585	.	T	A	0.3	refCall	.	GT:GQ:DP:AD:VAF:C	./.:12:3:2:0.666667:DV
contig_279	49655	.	G	A	0	refCall	.	GT:GQ:DP:AD:VAF:C	0/0:22:3:2:0.666667:DV
contig_2793	1387	.	G	A	32.3	PASS	.	GT:GQ:DP:AD:VAF:C:PS	0|1:32:32:10:0.3125:DV:1386
contig_2793	1600	.	T	C	6.2	PASS	.	GT:GQ:DP:AD:VAF:C:PS	0|1:6:37:11:0.297297:DV:1386
contig_2793	1615	.	TC	T	9.7	PASS	.	GT:GQ:DP:AD:VAF:C:PS	1|0:7:37:13:0.351351:DV:1386
contig_2793	1618	.	A	T	17.4	PASS	.	GT:GQ:DP:AD:VAF:C:PS	1|0:13:32:12:0.375:DV:1386
contig_2793	1742	.	T	C	17	PASS	.	GT:GQ:DP:AD:VAF:C:PS	0|1:17:36:13:0.361:P:1386
contig_2793	2560	.	TAAAAAAAA	T	0	refCall	.	GT:GQ:DP:AD:VAF:C	0/0:47:37:12:0.324324:DV
contig_2793	3814	.	G	A	20	PASS	.	GT:GQ:DP:AD:VAF:C:PS	0|1:20:44:20:0.455:P:1386
contig_2793	3829	.	C	A	19	PASS	.	GT:GQ:DP:AD:VAF:C:PS	1|0:19:46:22:0.478:P:1386
contig_2793	4837	.	A	T	39.3	PASS	.	GT:GQ:DP:AD:VAF:C:PS	0|1:37:24:13:0.541667:DV:1386
contig_2793	5534	.	A	AC	19	PASS	.	GT:GQ:DP:AD:VAF:C	1/1:19:46:42:0.913:P
contig_2793	5668	.	A	T	0.2	refCall	.	GT:GQ:DP:AD:VAF:C	./.:14:35:9:0.257143:DV
contig_2793	5669	.	A	C	0	refCall	.	GT:GQ:DP:AD:VAF:C	0/0:23:45:16:0.355556:DV
contig_2793	6861	.	C	A	20	PASS	.	GT:GQ:DP:AD:VAF:C:PS	0|1:20:56:26:0.464:P:1386
contig_2793	7412	.	T	C	17	PASS	.	GT:GQ:DP:AD:VAF:C:PS	1|0:17:50:23:0.46:P:1386
contig_2793	7648	.	C	T	19	PASS	.	GT:GQ:DP:AD:VAF:C:PS	1|0:19:46:22:0.478:P:1386
contig_2793	7912	.	T	C	19	PASS	.	GT:GQ:DP:AD:VAF:C:PS	0|1:19:42:17:0.405:P:1386
contig_2793	8044	.	G	T	20	PASS	.	GT:GQ:DP:AD:VAF:C:PS	0|1:20:39:18:0.462:P:1386
contig_2793	8788	.	G	GA	23.8	PASS	.	GT:GQ:DP:AD:VAF:C:PS	1|0:22:46:14:0.304348:DV:1386
contig_2793	8792	.	A	AG	31.8	PASS	.	GT:GQ:DP:AD:VAF:C:PS	0|1:27:46:17:0.369565:DV:1386
contig_2793	8959	.	C	T	16.3	PASS	.	GT:GQ:DP:AD:VAF:C:PS	0|1:16:40:14:0.35:DV:1386
contig_2793	9069	.	T	C	3.1	PASS	.	GT:GQ:DP:AD:VAF:C:PS	0|1:3:36:10:0.277778:DV:1386
contig_2793	9085	.	GTA	G	5.6	PASS	.	GT:GQ:DP:AD:VAF:C:PS	0|1:6:37:11:0.297297:DV:1386
contig_2793	9194	.	TA	T	37.8	PASS	.	GT:GQ:DP:AD:VAF:C:PS	1|0:35:41:21:0.512195:DV:1386
contig_2793	9196	.	A	AC	49.7	PASS	.	GT:GQ:DP:AD:VAF:C:PS	0|1:26:42:19:0.452381:DV:1386
contig_2793	10964	.	G	A	20	PASS	.	GT:GQ:DP:AD:VAF:C:PS	0|1:20:46:22:0.478:P:1386
contig_2793	11451	.	C	T	20	PASS	.	GT:GQ:DP:AD:VAF:C:PS	0|1:20:42:19:0.452:P:1386
contig_2793	11729	.	G	T	17	PASS	.	GT:GQ:DP:AD:VAF:C:PS	0|1:17:48:20:0.417:P:1386
contig_2793	11943	.	T	A	16	PASS	.	GT:GQ:DP:AD:VAF:C:PS	0|1:16:41:15:0.366:P:1386
contig_2793	13289	.	G	A	23	PASS	.	GT:GQ:DP:AD:VAF:C:PS	1|0:23:48:22:0.458:P:1386
contig_2793	13369	.	A	T	19	PASS	.	GT:GQ:DP:AD:VAF:C:PS	1|0:19:47:22:0.468:P:1386
contig_2793	15644	.	A	C	21	PASS	.	GT:GQ:DP:AD:VAF:C:PS	1|0:21:62:28:0.452:P:1386
contig_2793	18363	.	A	G	19	PASS	.	GT:GQ:DP:AD:VAF:C:PS	0|1:19:67:27:0.403:P:1386
contig_2793	21672	.	T	C	20	PASS	.	GT:GQ:DP:AD:VAF:C:PS	0|1:20:46:20:0.435:P:1386
contig_2793	22592	.	C	T	18	PASS	.	GT:GQ:DP:AD:VAF:C:PS	1|0:18:49:23:0.469:P:1386
contig_2793	23739	.	A	T	20	PASS	.	GT:GQ:DP:AD:VAF:C:PS	1|0:20:53:25:0.472:P:1386
contig_2793	24385	.	GT	G	47.6	PASS	.	GT:GQ:DP:AD:VAF:C:PS	0|1:42:52:30:0.576923:DV:1386
contig_2793	24386	.	T	TC	29.9	PASS	.	GT:GQ:DP:AD:VAF:C:PS	1|0:14:22:21:0.954545:DV:1386
contig_2793	24844	.	C	T	38.5	PASS	.	GT:GQ:DP:AD:VAF:C:PS	1|0:38:52:18:0.346154:DV:1386
contig_2793	25502	.	C	T	29.9	PASS	.	GT:GQ:DP:AD:VAF:C:PS	1|0:30:56:23:0.410714:DV:1386
contig_2793	25503	.	C	T	25.3	PASS	.	GT:GQ:DP:AD:VAF:C:PS	1|0:25:56:24:0.428571:DV:1386
contig_2793	25961	.	C	A	17	PASS	.	GT:GQ:DP:AD:VAF:C:PS	0|1:17:65:32:0.492:P:1386
contig_2793	26060	.	TC	T	10	PASS	.	GT:GQ:DP:AD:VAF:C:PS	1|0:10:55:11:0.2:DV:1386
contig_2793	26596	.	A	G	16	PASS	.	GT:GQ:DP:AD:VAF:C:PS	1|0:16:51:18:0.353:P:1386
contig_2793	28051	.	G	C	21	PASS	.	GT:GQ:DP:AD:VAF:C:PS	1|0:21:52:22:0.423:P:1386
contig_2793	28504	.	T	C	21	PASS	.	GT:GQ:DP:AD:VAF:C:PS	1|0:21:52:21:0.404:P:1386
contig_2793	28728	.	T	C	17	PASS	.	GT:GQ:DP:AD:VAF:C:PS	1|0:17:46:15:0.326:P:1386
contig_2793	28991	.	T	C	19	PASS	.	GT:GQ:DP:AD:VAF:C:PS	1|0:19:46:17:0.37:P:1386
contig_2793	29734	.	G	A	16	PASS	.	GT:GQ:DP:AD:VAF:C:PS	1|0:16:41:15:0.366:P:1386
contig_2793	30722	.	ATTTTTATTATTAAAGTAGTATTTTTTTTTTTTTTTTTTTTTTT	A	4.7	PASS	.	GT:GQ:DP:AD:VAF:C	1/1:3:42:10:0.238095:DV
contig_2793	31264	.	TTAA	T	32.6	PASS	.	GT:GQ:DP:AD:VAF:C:PS	1|0:32:41:17:0.414634:DV:1386
contig_2793	32712	.	G	A	1	refCall	.	GT:GQ:DP:AD:VAF:C	./.:7:19:4:0.210526:DV
contig_2793	32714	.	G	A	0.4	refCall	.	GT:GQ:DP:AD:VAF:C	./.:11:20:5:0.25:DV
contig_2793	32716	.	G	A	0.3	refCall	.	GT:GQ:DP:AD:VAF:C	./.:11:20:5:0.25:DV
contig_2793	32718	.	G	A	0.4	refCall	.	GT:GQ:DP:AD:VAF:C	./.:11:20:5:0.25:DV
contig_2793	32720	.	G	A	0.3	refCall	.	GT:GQ:DP:AD:VAF:C	./.:11:21:4:0.190476:DV
contig_2793	32873	.	G	A	36.9	PASS	.	GT:GQ:DP:AD:VAF:C:PS	0|1:36:24:8:0.333333:DV:1386
contig_2793	34370	.	T	A	8.3	PASS	.	GT:GQ:DP:AD:VAF:C	1/1:6:16:7:0.4375:DV
contig_2793	34546	.	G	A	0	refCall	.	GT:GQ:DP:AD:VAF:C	0/0:20:15:3:0.2:DV
contig_2793	34618	.	ATTT	A	21.2	PASS	.	GT:GQ:DP:AD:VAF:C:PS	1|0:4:13:8:0.615385:DV:1386
contig_2793	34865	.	A	G	0.6	refCall	.	GT:GQ:DP:AD:VAF:C	./.:9:12:2:0.166667:DV
contig_2793	34884	.	GAATTTCTTTGA	G	0.7	refCall	.	GT:GQ:DP:AD:VAF:C	./.:8:12:2:0.166667:DV
contig_2793	35157	.	T	A	25.9	PASS	.	GT:GQ:DP:AD:VAF:C	1/1:6:9:7:0.777778:DV
contig_2793	35308	.	T	A	26.4	PASS	.	GT:GQ:DP:AD:VAF:C	1/1:9:8:6:0.75:DV
contig_2793	35401	.	G	A	0.5	refCall	.	GT:GQ:DP:AD:VAF:C	./.:10:8:2:0.25:DV
contig_2793	35405	.	T	C	0.4	refCall	.	GT:GQ:DP:AD:VAF:C	./.:11:8:2:0.25:DV
contig_2793	35425	.	A	T	0.3	refCall	.	GT:GQ:DP:AD:VAF:C	./.:12:8:2:0.25:DV
contig_2793	35426	.	C	T	28.3	PASS	.	GT:GQ:DP:AD:VAF:C	1/1:10:8:6:0.75:DV
contig_2793	35564	.	T	C	20.5	PASS	.	GT:GQ:DP:AD:VAF:C	1/1:7:8:6:0.75:DV
contig_2793	35613	.	G	A	17.9	PASS	.	GT:GQ:DP:AD:VAF:C	1/1:7:8:6:0.75:DV
contig_2793	35642	.	A	T	0.6	refCall	.	GT:GQ:DP:AD:VAF:C	./.:9:8:2:0.25:DV
contig_2793	35873	.	T	A	13	PASS	.	GT:GQ:DP:AD:VAF:C	1/1:4:7:5:0.714286:DV
contig_2793	35882	.	A	G	0.9	refCall	.	GT:GQ:DP:AD:VAF:C	./.:7:7:2:0.285714:DV
contig_2793	35974	.	T	G	16.9	PASS	.	GT:GQ:DP:AD:VAF:C	1/1:8:7:5:0.714286:DV
contig_2793	36055	.	C	G	7	PASS	.	GT:GQ:DP:AD:VAF:C	1/1:3:7:5:0.714286:DV
contig_2793	36100	.	C	T	9.3	PASS	.	GT:GQ:DP:AD:VAF:C	1/1:4:7:5:0.714286:DV
contig_2793	36106	.	T	C	14.1	PASS	.	GT:GQ:DP:AD:VAF:C	1/1:6:7:5:0.714286:DV
contig_2793	36111	.	T	G,A	8.2	PASS	.	GT:GQ:DP:AD:VAF:C:PS	1|2:2:6:3,2:0.5,0.333333:DV:1386
contig_2793	36118	.	A	G	16.5	PASS	.	GT:GQ:DP:AD:VAF:C	1/1:7:6:5:0.833333:DV
contig_2793	36201	.	C	T	0.8	refCall	.	GT:GQ:DP:AD:VAF:C	./.:8:6:2:0.333333:DV
contig_2793	36219	.	A	T	10.7	PASS	.	GT:GQ:DP:AD:VAF:C	1/1:6:6:4:0.666667:DV
contig_2793	36224	.	G	A	10.6	PASS	.	GT:GQ:DP:AD:VAF:C	1/1:6:6:4:0.666667:DV
contig_2793	36236	.	T	C	7.9	PASS	.	GT:GQ:DP:AD:VAF:C	1/1:5:6:4:0.666667:DV
contig_2793	36265	.	G	A	5.4	PASS	.	GT:GQ:DP:AD:VAF:C	1/1:4:6:5:0.833333:DV
contig_2793	36352	.	T	A	0.5	refCall	.	GT:GQ:DP:AD:VAF:C	./.:9:6:4:0.666667:DV
contig_2793	36361	.	G	A	1	refCall	.	GT:GQ:DP:AD:VAF:C	./.:7:6:4:0.666667:DV
contig_2793	36381	.	T	C	0.4	refCall	.	GT:GQ:DP:AD:VAF:C	./.:10:6:4:0.666667:DV
contig_2793	36393	.	T	C	0.4	refCall	.	GT:GQ:DP:AD:VAF:C	./.:11:5:2:0.4:DV
contig_2793	36413	.	C	G	1.6	refCall	.	GT:GQ:DP:AD:VAF:C	./.:5:5:3:0.6:DV
contig_2793	36424	.	A	T	0.3	refCall	.	GT:GQ:DP:AD:VAF:C	./.:12:5:2:0.4:DV
contig_2793	36559	.	T	C	7.3	PASS	.	GT:GQ:DP:AD:VAF:C	1/1:5:4:3:0.75:DV
contig_2793	36569	.	C	T	0.5	refCall	.	GT:GQ:DP:AD:VAF:C	./.:10:5:2:0.4:DV
contig_2793	36618	.	T	A	3	refCall	.	GT:GQ:DP:AD:VAF:C	./.:3:5:3:0.6:DV
contig_2793	36641	.	A	G	2.9	refCall	.	GT:GQ:DP:AD:VAF:C	./.:3:4:3:0.75:DV
contig_2793	36678	.	A	AT	10.9	PASS	.	GT:GQ:DP:AD:VAF:C	1/1:9:4:3:0.75:DV
contig_2793	36904	.	A	T	8.7	PASS	.	GT:GQ:DP:AD:VAF:C	1/1:4:4:2:0.5:DV
contig_2793	36914	.	A	G	12.8	PASS	.	GT:GQ:DP:AD:VAF:C	1/1:6:4:2:0.5:DV
contig_2793	37002	.	A	C	0.1	refCall	.	GT:GQ:DP:AD:VAF:C	./.:16:4:2:0.5:DV
contig_2793	37009	.	C	T	7.7	PASS	.	GT:GQ:DP:AD:VAF:C	1/1:6:4:2:0.5:DV
contig_2793	37025	.	G	T	11.7	PASS	.	GT:GQ:DP:AD:VAF:C	1/1:8:4:2:0.5:DV
contig_2793	37040	.	T	A	16.2	PASS	.	GT:GQ:DP:AD:VAF:C	1/1:11:4:2:0.5:DV
contig_2793	37099	.	G	T	6.9	PASS	.	GT:GQ:DP:AD:VAF:C	1/1:5:4:2:0.5:DV
contig_2793	37100	.	A	T	16.4	PASS	.	GT:GQ:DP:AD:VAF:C	1/1:12:4:2:0.5:DV
contig_2793	37136	.	C	T	13.4	PASS	.	GT:GQ:DP:AD:VAF:C	1/1:11:4:2:0.5:DV
contig_2793	37148	.	G	C	13.7	PASS	.	GT:GQ:DP:AD:VAF:C	1/1:12:4:2:0.5:DV
contig_2793	37182	.	T	C	14	PASS	.	GT:GQ:DP:AD:VAF:C	1/1:12:4:2:0.5:DV
contig_2793	37186	.	T	C	15	PASS	.	GT:GQ:DP:AD:VAF:C	1/1:13:4:2:0.5:DV
contig_2793	37213	.	A	G	4.8	PASS	.	GT:GQ:DP:AD:VAF:C	1/1:4:4:2:0.5:DV
contig_2793	37222	.	C	A	10.2	PASS	.	GT:GQ:DP:AD:VAF:C	1/1:9:4:2:0.5:DV
contig_2793	37254	.	T	A	6.3	PASS	.	GT:GQ:DP:AD:VAF:C	1/1:6:4:2:0.5:DV
contig_2793	37268	.	C	T	0.5	refCall	.	GT:GQ:DP:AD:VAF:C	./.:10:4:2:0.5:DV
contig_2793	40753	.	AT	A	0.3	refCall	.	GT:GQ:DP:AD:VAF:C	./.:11:4:3:0.75:DV
contig_2793	40763	.	AG	A	2.7	refCall	.	GT:GQ:DP:AD:VAF:C	./.:3:4:4:1:DV
contig_2793	40775	.	T	TAC	0.2	refCall	.	GT:GQ:DP:AD:VAF:C	./.:13:3:2:0.666667:DV
contig_2793	41421	.	C	A	20	PASS	.	GT:GQ:DP:AD:VAF:C	1/1:20:4:4:1:P
contig_2794	1779	.	AT	A	0.3	refCall	.	GT:GQ:DP:AD:VAF:C	./.:11:24:14:0.583333:DV
contig_2794	3883	.	T	A	3.6	PASS	.	GT:GQ:DP:AD:VAF:C:PS	0|1:4:39:10:0.25641:DV:3882
contig_2794	4304	.	A	AT	0.2	refCall	.	GT:GQ:DP:AD:VAF:C	./.:14:25:6:0.24:DV
contig_2794	6418	.	GA	G	0.1	refCall	.	GT:GQ:DP:AD:VAF:C	./.:18:24:10:0.416667:DV
contig_2794	10378	.	A	AG	3.5	PASS	.	GT:GQ:DP:AD:VAF:C	1/1:3:6:3:0.5:DV
contig_2794	10380	.	A	T	23.3	PASS	.	GT:GQ:DP:AD:VAF:C	1/1:9:6:5:0.833333:DV
contig_2794	10382	.	G	T	20.8	PASS	.	GT:GQ:DP:AD:VAF:C	1/1:8:6:5:0.833333:DV
contig_2794	10387	.	T	TGC	16.4	PASS	.	GT:GQ:DP:AD:VAF:C	1/1:12:6:4:0.666667:DV
contig_2794	15984	.	CAT	C	3.2	PASS	.	GT:GQ:DP:AD:VAF:C:PS	0|1:3:34:8:0.235294:DV:15983
contig_2794	16366	.	A	G	49.6	PASS	.	GT:GQ:DP:AD:VAF:C:PS	0|1:49:39:16:0.410256:DV:15983
contig_2794	17787	.	TTA	T	0.1	refCall	.	GT:GQ:DP:AD:VAF:C	./.:18:45:10:0.222222:DV
contig_2794	18341	.	AT	A	0.5	refCall	.	GT:GQ:DP:AD:VAF:C	./.:10:51:16:0.313726:DV
contig_2794	20134	.	CT	C	0.1	refCall	.	GT:GQ:DP:AD:VAF:C	./.:17:47:12:0.255319:DV
contig_2794	20135	.	T	C	29.6	PASS	.	GT:GQ:DP:AD:VAF:C:PS	1|0:30:37:6:0.162162:DV:15983
contig_2794	21059	.	A	G	26.7	PASS	.	GT:GQ:DP:AD:VAF:C:PS	1|0:26:41:12:0.292683:DV:15983
contig_2794	35171	.	AAAT	A	21.2	PASS	.	GT:GQ:DP:AD:VAF:C:PS	1|0:19:41:15:0.365854:DV:35170
contig_2794	35842	.	T	TA	14	PASS	.	GT:GQ:DP:AD:VAF:C	1/1:14:48:11:0.229167:DV
contig_2794	40993	.	GTATA	G,GTA	8.1	PASS	.	GT:GQ:DP:AD:VAF:C:PS	0|2:2:40:12,7:0.3,0.175:DV:35170
contig_2794	41461	.	ATGTGTGTGTGTGTGTG	A	13	PASS	.	GT:GQ:DP:AD:VAF:C:PS	1|0:13:47:17:0.362:P:35170
contig_2794	41487	.	G	A	27.4	PASS	.	GT:GQ:DP:AD:VAF:C:PS	1|0:27:48:18:0.375:DV:35170
contig_2794	46546	.	GACA	G	38	PASS	.	GT:GQ:DP:AD:VAF:C	1/1:21:50:22:0.44:DV
contig_2794	57989	.	GATATATATATATATATATATATAT	G	22.1	PASS	.	GT:GQ:DP:AD:VAF:C:PS	0|1:22:44:12:0.272727:DV:57988
contig_2794	58802	.	T	G	0.2	refCall	.	GT:GQ:DP:AD:VAF:C	./.:13:31:5:0.16129:DV
contig_2794	58803	.	T	G	0.1	refCall	.	GT:GQ:DP:AD:VAF:C	./.:18:31:8:0.258065:DV
contig_2794	62577	.	A	T	18	PASS	.	GT:GQ:DP:AD:VAF:C:PS	0|1:18:50:21:0.42:P:57988
contig_2794	63740	.	AT	A	0	refCall	.	GT:GQ:DP:AD:VAF:C	0/0:22:59:12:0.20339:DV
contig_2794	65429	.	TGAGA	T	13.7	PASS	.	GT:GQ:DP:AD:VAF:C	1/1:14:50:16:0.32:DV
contig_2794	71182	.	TTA	T	14	PASS	.	GT:GQ:DP:AD:VAF:C:PS	1|0:14:61:24:0.393:P:71181
contig_2794	71196	.	A	T	54.5	PASS	.	GT:GQ:DP:AD:VAF:C:PS	0|1:54:52:19:0.365385:DV:71181
contig_2794	75149	.	T	C	16	PASS	.	GT:GQ:DP:AD:VAF:C:PS	1|0:16:62:23:0.371:P:71181
contig_2794	91267	.	GTA	G	35.3	PASS	.	GT:GQ:DP:AD:VAF:C:PS	0|1:12:53:22:0.415094:DV:91266
contig_2794	91402	.	TAC	T	32.5	PASS	.	GT:GQ:DP:AD:VAF:C:PS	1|0:32:47:13:0.276596:DV:91266
contig_2794	92463	.	AATTAT	A	53.2	PASS	.	GT:GQ:DP:AD:VAF:C:PS	1|0:52:52:17:0.326923:DV:91266
contig_2794	92616	.	G	A	20	PASS	.	GT:GQ:DP:AD:VAF:C:PS	0|1:20:58:31:0.534:P:91266
contig_2794	94316	.	AAT	A	0.2	refCall	.	GT:GQ:DP:AD:VAF:C	./.:13:35:8:0.228571:DV
contig_2794	94354	.	T	C	15.8	PASS	.	GT:GQ:DP:AD:VAF:C:PS	1|0:14:31:19:0.612903:DV:91266
contig_2794	94358	.	T	C	16.5	PASS	.	GT:GQ:DP:AD:VAF:C:PS	1|0:14:30:20:0.666667:DV:91266
contig_2794	94368	.	GTA	G	0.4	refCall	.	GT:GQ:DP:AD:VAF:C	./.:11:30:11:0.366667:DV
contig_2794	94389	.	T	C	15.4	PASS	.	GT:GQ:DP:AD:VAF:C	1/1:5:29:20:0.689655:DV
contig_2794	94395	.	GTATA	G	6	PASS	.	GT:GQ:DP:AD:VAF:C:PS	0|1:6:24:5:0.208333:DV:91266
contig_2794	95649	.	A	G	0.5	refCall	.	GT:GQ:DP:AD:VAF:C	./.:9:27:11:0.407407:DV
contig_2794	95653	.	A	G	1.2	refCall	.	GT:GQ:DP:AD:VAF:C	./.:6:29:14:0.482759:DV
contig_2794	95666	.	A	G	0.1	refCall	.	GT:GQ:DP:AD:VAF:C	./.:15:29:8:0.275862:DV
contig_2794	95668	.	A	G	0	refCall	.	GT:GQ:DP:AD:VAF:C	0/0:25:29:9:0.310345:DV
contig_2794	95672	.	A	G	0.3	refCall	.	GT:GQ:DP:AD:VAF:C	./.:11:34:9:0.264706:DV
contig_2794	95674	.	A	G	0.1	refCall	.	GT:GQ:DP:AD:VAF:C	./.:18:34:12:0.352941:DV
contig_2794	96009	.	TTATA	T	1.3	refCall	.	GT:GQ:DP:AD:VAF:C	./.:6:36:8:0.222222:DV
contig_2794	96865	.	GC	G	0.4	refCall	.	GT:GQ:DP:AD:VAF:C	./.:11:38:4:0.105263:DV
contig_2794	97074	.	C	T	0.1	refCall	.	GT:GQ:DP:AD:VAF:C	./.:17:30:7:0.233333:DV
contig_2794	97075	.	C	A	0.3	refCall	.	GT:GQ:DP:AD:VAF:C	./.:12:30:0:0:DV
contig_2794	97077	.	G	T,A	7.4	PASS	.	GT:GQ:DP:AD:VAF:C	0/2:5:37:12,0:0.324324,0:DV
contig_2794	97078	.	G	A	3.3	PASS	.	GT:GQ:DP:AD:VAF:C	1/1:3:40:12:0.3:DV
contig_2794	97262	.	G	A	16	PASS	.	GT:GQ:DP:AD:VAF:C:PS	0|1:16:37:17:0.459:P:91266
contig_2794	99344	.	CAGA	C	39	PASS	.	GT:GQ:DP:AD:VAF:C	1/1:7:38:25:0.657895:DV
contig_2794	99722	.	ATGTG	A	0.8	refCall	.	GT:GQ:DP:AD:VAF:C	./.:8:38:8:0.210526:DV
contig_2794	99880	.	AT	A	2.6	refCall	.	GT:GQ:DP:AD:VAF:C	./.:4:37:8:0.216216:DV
contig_2794	99881	.	T	A	2.1	refCall	.	GT:GQ:DP:AD:VAF:C	./.:4:12:6:0.5:DV
contig_2794	99971	.	TCACACACAC	T	8.8	PASS	.	GT:GQ:DP:AD:VAF:C:PS	0|1:9:34:4:0.117647:DV:91266
contig_2794	100021	.	GTATA	GTA,G	11	PASS	.	GT:GQ:DP:AD:VAF:C:PS	1|0:11:35:15,6:0.429,0.171:P:91266
contig_2794	100868	.	A	G	17	PASS	.	GT:GQ:DP:AD:VAF:C:PS	1|0:17:33:13:0.394:P:91266
contig_2794	103075	.	A	T	18	PASS	.	GT:GQ:DP:AD:VAF:C:PS	1|0:18:40:17:0.425:P:91266
contig_2794	104102	.	TA	T	0	refCall	.	GT:GQ:DP:AD:VAF:C	0/0:25:44:5:0.113636:DV
contig_2794	105606	.	TGA	T	2.9	refCall	.	GT:GQ:DP:AD:VAF:C	./.:3:42:9:0.214286:DV
contig_2794	106029	.	AT	A	0.1	refCall	.	GT:GQ:DP:AD:VAF:C	./.:19:44:14:0.318182:DV
contig_2794	107378	.	GTA	G	6.9	PASS	.	GT:GQ:DP:AD:VAF:C:PS	1|0:7:30:4:0.133333:DV:91266
contig_2794	107534	.	T	C	16	PASS	.	GT:GQ:DP:AD:VAF:C:PS	0|1:16:32:12:0.375:P:91266
contig_2794	109451	.	T	C	18	PASS	.	GT:GQ:DP:AD:VAF:C:PS	1|0:18:49:21:0.429:P:91266
contig_2794	112185	.	T	TC	12.5	PASS	.	GT:GQ:DP:AD:VAF:C	1/1:12:39:13:0.333333:DV
contig_2794	112186	.	T	C	0.1	refCall	.	GT:GQ:DP:AD:VAF:C	./.:19:44:10:0.227273:DV
contig_2794	112187	.	T	C	0	refCall	.	GT:GQ:DP:AD:VAF:C	0/0:46:48:14:0.291667:DV
contig_2794	113321	.	TTA	T	17.8	PASS	.	GT:GQ:DP:AD:VAF:C:PS	1|0:18:35:13:0.371429:DV:91266
contig_2794	113411	.	CT	C	0	refCall	.	GT:GQ:DP:AD:VAF:C	0/0:20:32:9:0.28125:DV
contig_2794	113511	.	GAA	G	0.7	refCall	.	GT:GQ:DP:AD:VAF:C	./.:8:31:8:0.258065:DV
contig_2794	113717	.	C	CT	1.6	refCall	.	GT:GQ:DP:AD:VAF:C	./.:5:31:6:0.193548:DV
contig_2794	113719	.	TA	T	6.9	PASS	.	GT:GQ:DP:AD:VAF:C	1/1:3:33:19:0.575758:DV
contig_2794	113754	.	ATTGTGTG	ATGTGTG,A	13.7	PASS	.	GT:GQ:DP:AD:VAF:C:PS	0|2:3:32:7,6:0.21875,0.1875:DV:91266
contig_2794	113812	.	C	A	33.8	PASS	.	GT:GQ:DP:AD:VAF:C:PS	1|0:34:30:11:0.366667:DV:91266
contig_2794	116254	.	C	T	20	PASS	.	GT:GQ:DP:AD:VAF:C:PS	0|1:20:47:17:0.362:P:91266
contig_2794	116345	.	G	A	19	PASS	.	GT:GQ:DP:AD:VAF:C:PS	0|1:19:51:19:0.373:P:91266
contig_2794	116608	.	A	G	19	PASS	.	GT:GQ:DP:AD:VAF:C:PS	0|1:19:45:18:0.4:P:91266
contig_2794	118156	.	T	C	5.2	PASS	.	GT:GQ:DP:AD:VAF:C	1/1:3:42:17:0.404762:DV
contig_2794	120986	.	TTATATATATA	T	0	refCall	.	GT:GQ:DP:AD:VAF:C	0/0:21:33:4:0.121212:DV
contig_2794	121535	.	ACACACACACAC	AAC,A	8.6	PASS	.	GT:GQ:DP:AD:VAF:C:PS	2|0:2:51:8,7:0.156863,0.137255:DV:91266
contig_2794	125539	.	G	A	24	PASS	.	GT:GQ:DP:AD:VAF:C:PS	0|1:24:49:20:0.408:P:91266
contig_2794	130043	.	G	A	23	PASS	.	GT:GQ:DP:AD:VAF:C:PS	0|1:23:64:27:0.422:P:91266
contig_2794	130296	.	A	G	22	PASS	.	GT:GQ:DP:AD:VAF:C:PS	0|1:22:68:32:0.471:P:91266
contig_2794	131334	.	T	G	20	PASS	.	GT:GQ:DP:AD:VAF:C:PS	1|0:20:64:30:0.469:P:91266
contig_2794	131417	.	ATT	AT,A	22.6	PASS	.	GT:GQ:DP:AD:VAF:C:PS	0|2:6:65:8,22:0.123077,0.338462:DV:91266
contig_2794	135720	.	T	G	20	PASS	.	GT:GQ:DP:AD:VAF:C:PS	1|0:20:48:20:0.417:P:91266
contig_2794	136953	.	TTC	T	1.1	refCall	.	GT:GQ:DP:AD:VAF:C	./.:6:34:4:0.117647:DV
contig_2794	138167	.	AT	A	0	refCall	.	GT:GQ:DP:AD:VAF:C	0/0:22:53:8:0.150943:DV
contig_2794	138433	.	TAAA	T	0.3	refCall	.	GT:GQ:DP:AD:VAF:C	./.:11:51:18:0.352941:DV
contig_2794	138649	.	TC	T	0.4	refCall	.	GT:GQ:DP:AD:VAF:C	./.:11:38:7:0.184211:DV
contig_2794	138654	.	T	A	0.4	refCall	.	GT:GQ:DP:AD:VAF:C	./.:10:33:5:0.151515:DV
contig_2794	138862	.	A	T	11.3	PASS	.	GT:GQ:DP:AD:VAF:C	1/1:8:18:8:0.444444:DV
contig_2794	138863	.	A	T	11.7	PASS	.	GT:GQ:DP:AD:VAF:C	1/1:8:24:12:0.5:DV
contig_2794	138864	.	A	T	0	refCall	.	GT:GQ:DP:AD:VAF:C	0/0:21:34:12:0.352941:DV
contig_2794	138976	.	AATATATAT	A	0.3	refCall	.	GT:GQ:DP:AD:VAF:C	./.:12:44:9:0.204545:DV
contig_2794	139685	.	C	T	17	PASS	.	GT:GQ:DP:AD:VAF:C:PS	0|1:17:45:20:0.444:P:91266
contig_2794	139716	.	A	G	17	PASS	.	GT:GQ:DP:AD:VAF:C:PS	0|1:17:44:18:0.409:P:91266
contig_2794	143206	.	TTTTGTAA	T	44.8	PASS	.	GT:GQ:DP:AD:VAF:C:PS	1|0:45:43:15:0.348837:DV:91266
contig_2794	143661	.	GTATATATATA	G	4.4	PASS	.	GT:GQ:DP:AD:VAF:C:PS	0|1:4:45:6:0.133333:DV:91266
contig_2794	145362	.	T	C	19	PASS	.	GT:GQ:DP:AD:VAF:C:PS	1|0:19:51:23:0.451:P:91266
contig_2794	146602	.	GT	G	11.3	PASS	.	GT:GQ:DP:AD:VAF:C	1/1:9:47:8:0.170213:DV
contig_2794	146897	.	G	A	1.7	refCall	.	GT:GQ:DP:AD:VAF:C	./.:5:36:18:0.5:DV
contig_2794	147760	.	TTATATATATATATATATATA	T	6.4	PASS	.	GT:GQ:DP:AD:VAF:C:PS	0|1:6:34:4:0.117647:DV:91266
contig_2794	149857	.	CGA	C	0	refCall	.	GT:GQ:DP:AD:VAF:C	0/0:33:33:8:0.242424:DV
contig_2794	149858	.	G	A,C	6.7	PASS	.	GT:GQ:DP:AD:VAF:C:PS	0|1:2:20:0,3:0,0.15:DV:91266
contig_2794	150216	.	G	A	49	PASS	.	GT:GQ:DP:AD:VAF:C:PS	1|0:49:34:12:0.352941:DV:91266
contig_2794	150282	.	T	C	18	PASS	.	GT:GQ:DP:AD:VAF:C:PS	1|0:18:35:16:0.457:P:91266
contig_2794	153240	.	CT	C	0.7	refCall	.	GT:GQ:DP:AD:VAF:C	./.:9:51:10:0.196078:DV
contig_2794	157183	.	TAA	TA,T	14.6	PASS	.	GT:GQ:DP:AD:VAF:C	1/1:10:49:5,6:0.102041,0.122449:DV
contig_2794	159951	.	G	A	21	PASS	.	GT:GQ:DP:AD:VAF:C:PS	1|0:21:60:28:0.467:P:91266
contig_2794	161959	.	C	T	0	refCall	.	GT:GQ:DP:AD:VAF:C	0/0:21:44:7:0.159091:DV
contig_2794	166289	.	TTTATATATATATATATATATATATATATA	T	28.2	PASS	.	GT:GQ:DP:AD:VAF:C:PS	1|0:28:44:12:0.272727:DV:91266
contig_2794	167816	.	G	T	21	PASS	.	GT:GQ:DP:AD:VAF:C:PS	0|1:21:62:28:0.452:P:91266
contig_2794	172336	.	A	T	17	PASS	.	GT:GQ:DP:AD:VAF:C:PS	1|0:17:42:18:0.429:P:91266
contig_2794	173321	.	T	C	13.8	PASS	.	GT:GQ:DP:AD:VAF:C:PS	1|0:14:41:14:0.341463:DV:91266
contig_2794	173336	.	A	G	13.8	PASS	.	GT:GQ:DP:AD:VAF:C:PS	1|0:14:40:13:0.325:DV:91266
contig_2794	174539	.	TTATA	T	5.9	PASS	.	GT:GQ:DP:AD:VAF:C:PS	0|1:6:34:6:0.176471:DV:91266
contig_2794	175379	.	GTATATATATATATATA	G	2.9	refCall	.	GT:GQ:DP:AD:VAF:C	./.:3:23:6:0.26087:DV
contig_2796	446	.	AGAGAGAGAG	A	0.2	refCall	.	GT:GQ:DP:AD:VAF:C	./.:13:12:2:0.166667:DV
contig_2796	2110	.	C	A	29.4	PASS	.	GT:GQ:DP:AD:VAF:C	1/1:19:14:12:0.857143:DV
contig_2796	3013	.	T	A	16	PASS	.	GT:GQ:DP:AD:VAF:C:PS	0|1:16:25:7:0.28:P:3012
contig_2796	3373	.	A	T	13.1	PASS	.	GT:GQ:DP:AD:VAF:C:PS	0|1:13:24:4:0.166667:DV:3012
contig_2797	1670	.	G	A	20	PASS	.	GT:GQ:DP:AD:VAF:C:PS	1|0:20:51:24:0.471:P:1669
contig_2797	1921	.	AATATATATATATATAT	A,AAT	30.9	PASS	.	GT:GQ:DP:AD:VAF:C:PS	0|1:7:54:11,10:0.203704,0.185185:DV:1669
contig_2797	2213	.	G	A	21	PASS	.	GT:GQ:DP:AD:VAF:C:PS	0|1:21:60:27:0.45:P:1669
contig_2797	2446	.	AATATATAT	A	0	refCall	.	GT:GQ:DP:AD:VAF:C	0/0:25:49:12:0.244898:DV
contig_2797	2580	.	GAGATC	G	24.8	PASS	.	GT:GQ:DP:AD:VAF:C:PS	1|0:24:49:19:0.387755:DV:1669
contig_2797	2735	.	G	A	20	PASS	.	GT:GQ:DP:AD:VAF:C:PS	1|0:20:52:25:0.481:P:1669
contig_2797	2824	.	G	A	10.3	PASS	.	GT:GQ:DP:AD:VAF:C:PS	0|1:10:57:15:0.263158:DV:1669
contig_2797	2866	.	GTATA	G,GTA	14.6	PASS	.	GT:GQ:DP:AD:VAF:C:PS	1|2:3:48:13,6:0.270833,0.125:DV:1669
contig_2797	2949	.	C	A	1	refCall	.	GT:GQ:DP:AD:VAF:C	./.:7:55:14:0.254545:DV
contig_2797	3419	.	G	A	18	PASS	.	GT:GQ:DP:AD:VAF:C:PS	0|1:18:62:25:0.403:P:1669
contig_2797	3564	.	GTATA	G	9	PASS	.	GT:GQ:DP:AD:VAF:C:PS	0|1:9:60:12:0.2:DV:1669
contig_2797	4212	.	T	C	30	PASS	.	GT:GQ:DP:AD:VAF:C:PS	1|0:30:52:17:0.326923:DV:1669
contig_2797	4233	.	G	A	15.5	PASS	.	GT:GQ:DP:AD:VAF:C:PS	0|1:16:55:23:0.418182:DV:1669
contig_2797	4354	.	C	A	11.4	PASS	.	GT:GQ:DP:AD:VAF:C:PS	1|0:11:58:17:0.293103:DV:1669
contig_2797	4683	.	G	A	9.3	PASS	.	GT:GQ:DP:AD:VAF:C:PS	1|0:9:64:16:0.25:DV:1669
contig_2797	5744	.	TTATATATATATATATATATATA	T	48.4	PASS	.	GT:GQ:DP:AD:VAF:C:PS	1|0:40:57:23:0.403509:DV:1669
contig_2797	6835	.	A	T	8.5	PASS	.	GT:GQ:DP:AD:VAF:C:PS	0|1:9:45:16:0.355556:DV:1669
contig_282	1501	.	G	A	2	refCall	.	GT:GQ:DP:AD:VAF:C	./.:4:54:22:0.407407:DV
contig_282	1534	.	TGTGTGTGTGTGTGTGTGTGTGCGTGTGC	T	4.5	PASS	.	GT:GQ:DP:AD:VAF:C:PS	0|1:5:49:11:0.22449:DV:1533
contig_282	3295	.	G	A	20	PASS	.	GT:GQ:DP:AD:VAF:C:PS	0|1:20:53:24:0.453:P:1533
contig_282	6857	.	C	CCT	0.4	refCall	.	GT:GQ:DP:AD:VAF:C	./.:10:38:4:0.105263:DV
contig_282	11659	.	C	A	20	PASS	.	GT:GQ:DP:AD:VAF:C:PS	1|0:20:59:26:0.441:P:11658
contig_282	14779	.	T	C	20	PASS	.	GT:GQ:DP:AD:VAF:C:PS	0|1:20:47:22:0.468:P:11658
contig_282	17038	.	CA	C	0.1	refCall	.	GT:GQ:DP:AD:VAF:C	./.:15:51:7:0.137255:DV
contig_282	19545	.	A	G	51.8	PASS	.	GT:GQ:DP:AD:VAF:C:PS	1|0:52:38:15:0.394737:DV:11658
contig_282	20803	.	C	A	19	PASS	.	GT:GQ:DP:AD:VAF:C:PS	1|0:19:48:21:0.438:P:11658
contig_282	20916	.	CTATATATATATATATATATATATA	C	0.8	refCall	.	GT:GQ:DP:AD:VAF:C	./.:8:44:5:0.113636:DV
contig_282	21002	.	GTA	G	0	refCall	.	GT:GQ:DP:AD:VAF:C	0/0:20:36:13:0.361111:DV
contig_282	21093	.	TAA	T	22.4	PASS	.	GT:GQ:DP:AD:VAF:C:PS	1|0:22:41:15:0.365854:DV:11658
contig_282	21729	.	G	C	18	PASS	.	GT:GQ:DP:AD:VAF:C:PS	1|0:18:40:15:0.375:P:11658
contig_282	23907	.	AATATAT	A	3.4	PASS	.	GT:GQ:DP:AD:VAF:C:PS	1|0:3:38:5:0.131579:DV:11658
contig_282	26687	.	CTTGAA	C	18	PASS	.	GT:GQ:DP:AD:VAF:C:PS	1|0:18:44:12:0.272727:DV:11658
contig_282	27542	.	GTA	G	42.3	PASS	.	GT:GQ:DP:AD:VAF:C:PS	1|0:37:41:14:0.341463:DV:11658
contig_282	28940	.	T	C	18	PASS	.	GT:GQ:DP:AD:VAF:C:PS	1|0:18:44:18:0.409:P:11658
contig_282	30977	.	T	C	19	PASS	.	GT:GQ:DP:AD:VAF:C:PS	1|0:19:50:21:0.42:P:11658
contig_282	31001	.	A	G	20	PASS	.	GT:GQ:DP:AD:VAF:C:PS	1|0:20:48:22:0.458:P:11658
contig_282	31551	.	G	A	19	PASS	.	GT:GQ:DP:AD:VAF:C:PS	1|0:19:45:21:0.467:P:11658
contig_282	32647	.	G	A	33	PASS	.	GT:GQ:DP:AD:VAF:C	1/1:27:31:28:0.903226:DV
contig_282	32653	.	GTATATA	G	8	PASS	.	GT:GQ:DP:AD:VAF:C:PS	1|0:8:32:7:0.21875:DV:11658
contig_282	32898	.	TTA	T	0.5	refCall	.	GT:GQ:DP:AD:VAF:C	./.:9:32:8:0.25:DV
contig_282	45007	.	T	C	21	PASS	.	GT:GQ:DP:AD:VAF:C:PS	0|1:21:54:23:0.426:P:45006
contig_282	46038	.	A	AAG	12.7	PASS	.	GT:GQ:DP:AD:VAF:C:PS	0|1:12:44:5:0.113636:DV:45006
contig_282	47497	.	TTA	T	10	PASS	.	GT:GQ:DP:AD:VAF:C:PS	1|0:10:42:11:0.261905:DV:45006
contig_282	48505	.	CATATATATATAT	C	6.5	PASS	.	GT:GQ:DP:AD:VAF:C:PS	0|1:7:38:9:0.236842:DV:45006
contig_282	49034	.	A	G	6.4	PASS	.	GT:GQ:DP:AD:VAF:C:PS	0|1:6:53:20:0.377358:DV:45006
contig_282	51133	.	T	C	16	PASS	.	GT:GQ:DP:AD:VAF:C:PS	1|0:16:54:25:0.463:P:45006
contig_282	52962	.	A	G	0	refCall	.	GT:GQ:DP:AD:VAF:C	0/0:33:47:12:0.255319:DV
contig_282	53143	.	TCAC	T,TACAC	24.7	PASS	.	GT:GQ:DP:AD:VAF:C:PS	2|1:11:49:13,14:0.265306,0.285714:DV:45006
contig_282	56643	.	TGAGAGA	T	8.2	PASS	.	GT:GQ:DP:AD:VAF:C:PS	1|0:8:50:8:0.16:DV:45006
contig_282	56762	.	A	G	1.4	refCall	.	GT:GQ:DP:AD:VAF:C	./.:6:47:16:0.340426:DV
contig_282	56766	.	A	G	1.5	refCall	.	GT:GQ:DP:AD:VAF:C	./.:5:51:18:0.352941:DV
contig_282	56777	.	G	A	0.7	refCall	.	GT:GQ:DP:AD:VAF:C	./.:8:51:18:0.352941:DV
contig_282	56951	.	GTATA	G,GTA	28.2	PASS	.	GT:GQ:DP:AD:VAF:C:PS	0|1:3:49:17,10:0.346939,0.204082:DV:45006
contig_282	58920	.	C	T	17	PASS	.	GT:GQ:DP:AD:VAF:C:PS	1|0:17:52:19:0.365:P:45006
contig_282	59823	.	T	TAGA,A	11	PASS	.	GT:GQ:DP:AD:VAF:C:PS	1|0:11:50:15,5:0.3,0.1:P:45006
contig_282	60679	.	C	T	20	PASS	.	GT:GQ:DP:AD:VAF:C:PS	0|1:20:47:22:0.468:P:45006
contig_282	63554	.	A	G	0.3	refCall	.	GT:GQ:DP:AD:VAF:C	./.:12:28:15:0.535714:DV
contig_282	65162	.	CGGGTTGGTGCGCTAT	C	27.1	PASS	.	GT:GQ:DP:AD:VAF:C	1/1:11:51:17:0.333333:DV
contig_282	65177	.	T	TC	5.8	PASS	.	GT:GQ:DP:AD:VAF:C	0/0:5:30:20:0.666667:DV
contig_282	65713	.	AT	A	2.5	refCall	.	GT:GQ:DP:AD:VAF:C	./.:4:50:14:0.28:DV
contig_282	69521	.	G	C	20	PASS	.	GT:GQ:DP:AD:VAF:C:PS	1|0:20:57:25:0.439:P:45006
contig_282	71240	.	C	T	21	PASS	.	GT:GQ:DP:AD:VAF:C:PS	0|1:21:60:25:0.417:P:45006
contig_282	73407	.	A	C	21	PASS	.	GT:GQ:DP:AD:VAF:C:PS	0|1:21:51:18:0.353:P:45006
contig_282	73604	.	T	C	18	PASS	.	GT:GQ:DP:AD:VAF:C:PS	0|1:18:49:18:0.367:P:45006
contig_282	75778	.	A	G	17	PASS	.	GT:GQ:DP:AD:VAF:C:PS	0|1:17:48:17:0.354:P:45006
contig_282	76068	.	C	T	51.9	PASS	.	GT:GQ:DP:AD:VAF:C:PS	0|1:52:44:16:0.363636:DV:45006
contig_282	79621	.	CAT	C	4.3	PASS	.	GT:GQ:DP:AD:VAF:C:PS	1|0:4:30:7:0.233333:DV:45006
contig_282	80290	.	T	C	20	PASS	.	GT:GQ:DP:AD:VAF:C:PS	0|1:20:43:21:0.488:P:45006
contig_282	85456	.	A	G	19	PASS	.	GT:GQ:DP:AD:VAF:C:PS	1|0:19:47:21:0.447:P:45006
contig_282	88092	.	ATAT	A	43.2	PASS	.	GT:GQ:DP:AD:VAF:C:PS	1|0:43:44:18:0.409091:DV:45006
contig_282	93272	.	T	A	63.1	PASS	.	GT:GQ:DP:AD:VAF:C:PS	1|0:63:61:26:0.42623:DV:45006
contig_282	93446	.	T	A	19	PASS	.	GT:GQ:DP:AD:VAF:C:PS	1|0:19:62:26:0.419:P:45006
contig_282	94643	.	G	A	20	PASS	.	GT:GQ:DP:AD:VAF:C:PS	1|0:20:59:28:0.475:P:45006
contig_282	95897	.	AT	A	60.5	PASS	.	GT:GQ:DP:AD:VAF:C:PS	1|0:47:56:26:0.464286:DV:45006
contig_282	95901	.	TG	T	11	PASS	.	GT:GQ:DP:AD:VAF:C:PS	0|1:11:53:24:0.453:P:45006
contig_282	99854	.	G	A	21.4	PASS	.	GT:GQ:DP:AD:VAF:C:PS	1|0:21:47:15:0.319149:DV:45006
contig_282	102221	.	CT	C	9	PASS	.	GT:GQ:DP:AD:VAF:C	1/1:8:54:12:0.222222:DV
contig_282	102385	.	A	C	20	PASS	.	GT:GQ:DP:AD:VAF:C:PS	0|1:20:53:24:0.453:P:45006
contig_282	103284	.	A	ACT	14	PASS	.	GT:GQ:DP:AD:VAF:C:PS	1|0:14:45:14:0.311:P:45006
contig_282	106121	.	G	A	19	PASS	.	GT:GQ:DP:AD:VAF:C:PS	0|1:19:47:19:0.404:P:45006
contig_282	110007	.	TTTGATCCATTGA	T	49.5	PASS	.	GT:GQ:DP:AD:VAF:C:PS	1|0:49:33:14:0.424242:DV:45006
contig_282	111796	.	CACTA	C	0.8	refCall	.	GT:GQ:DP:AD:VAF:C	./.:8:34:13:0.382353:DV
contig_282	112195	.	ATT	A	0.3	refCall	.	GT:GQ:DP:AD:VAF:C	./.:11:36:6:0.166667:DV
contig_282	114195	.	AG	A	2.5	refCall	.	GT:GQ:DP:AD:VAF:C	./.:4:20:6:0.3:DV
contig_282	114224	.	GA	G	3.3	PASS	.	GT:GQ:DP:AD:VAF:C	1/1:3:20:10:0.5:DV
contig_282	114225	.	A	G	0.7	refCall	.	GT:GQ:DP:AD:VAF:C	./.:8:9:4:0.444444:DV
contig_282	114594	.	T	TC	1.9	refCall	.	GT:GQ:DP:AD:VAF:C	./.:4:11:4:0.363636:DV
contig_282	115796	.	CATAT	C	1.7	refCall	.	GT:GQ:DP:AD:VAF:C	./.:5:17:5:0.294118:DV
contig_282	116596	.	ATAT	A	0.9	refCall	.	GT:GQ:DP:AD:VAF:C	./.:8:20:9:0.45:DV
contig_282	119857	.	A	G	0.1	refCall	.	GT:GQ:DP:AD:VAF:C	./.:16:6:3:0.5:DV
contig_283	12	.	A	G	1	refCall	.	GT:GQ:DP:AD:VAF:C	0/0:1:14:6:0.429:P
contig_283	5474	.	AATTTATTATCTCATATCGGTTCTTAAATAC	A	45.9	PASS	.	GT:GQ:DP:AD:VAF:C	1/1:36:21:14:0.666667:DV
contig_283	6077	.	ATG	A	0.5	refCall	.	GT:GQ:DP:AD:VAF:C	./.:10:23:7:0.304348:DV
contig_283	6594	.	ATT	A	1.7	refCall	.	GT:GQ:DP:AD:VAF:C	./.:5:17:2:0.117647:DV
contig_283	9365	.	GAT	G	0.4	refCall	.	GT:GQ:DP:AD:VAF:C	./.:11:21:8:0.380952:DV
contig_283	14550	.	GTA	G	0.7	refCall	.	GT:GQ:DP:AD:VAF:C	./.:8:23:5:0.217391:DV
contig_283	15081	.	G	GCGC	56.9	PASS	.	GT:GQ:DP:AD:VAF:C	1/1:48:26:13:0.5:DV
contig_283	15104	.	C	T	0	refCall	.	GT:GQ:DP:AD:VAF:C	0/0:25:21:5:0.238095:DV
contig_283	25134	.	TA	T	0.6	refCall	.	GT:GQ:DP:AD:VAF:C	./.:9:22:13:0.590909:DV
contig_283	26521	.	TTG	T	5.6	PASS	.	GT:GQ:DP:AD:VAF:C	1/1:5:25:7:0.28:DV
contig_283	26638	.	CTG	C	0.3	refCall	.	GT:GQ:DP:AD:VAF:C	./.:12:22:6:0.272727:DV
contig_283	29790	.	A	T	29.1	PASS	.	GT:GQ:DP:AD:VAF:C	1/1:20:21:18:0.857143:DV
contig_283	30293	.	TA	T	0	refCall	.	GT:GQ:DP:AD:VAF:C	0/0:20:25:4:0.16:DV
contig_283	32703	.	TTA	T	7.5	PASS	.	GT:GQ:DP:AD:VAF:C	0/1:6:26:13:0.5:DV
contig_283	33595	.	TAAC	T	0.4	refCall	.	GT:GQ:DP:AD:VAF:C	./.:11:36:6:0.166667:DV
contig_283	33601	.	AC	A	0.2	refCall	.	GT:GQ:DP:AD:VAF:C	./.:13:33:4:0.121212:DV
contig_283	35642	.	TA	T	0.4	refCall	.	GT:GQ:DP:AD:VAF:C	./.:10:19:8:0.421053:DV
contig_283	35644	.	A	AT	3.1	refCall	.	GT:GQ:DP:AD:VAF:C	./.:3:15:5:0.333333:DV
contig_283	36800	.	A	AT	24.6	PASS	.	GT:GQ:DP:AD:VAF:C	1/1:19:19:9:0.473684:DV
contig_283	37173	.	CTTA	C	0.3	refCall	.	GT:GQ:DP:AD:VAF:C	./.:11:15:4:0.266667:DV
contig_283	37583	.	GTA	G	0.7	refCall	.	GT:GQ:DP:AD:VAF:C	./.:8:14:3:0.214286:DV
contig_283	53919	.	AT	A	16.5	PASS	.	GT:GQ:DP:AD:VAF:C	1/1:6:17:5:0.294118:DV
contig_283	62667	.	GA	G	0.9	refCall	.	GT:GQ:DP:AD:VAF:C	./.:7:18:5:0.277778:DV
contig_283	63264	.	TTAAAAAA	T	0	refCall	.	GT:GQ:DP:AD:VAF:C	0/0:28:15:4:0.266667:DV
contig_283	63276	.	ATAT	A	0.2	refCall	.	GT:GQ:DP:AD:VAF:C	./.:13:15:11:0.733333:DV
contig_283	63280	.	AT	A	0.7	refCall	.	GT:GQ:DP:AD:VAF:C	./.:8:15:11:0.733333:DV
contig_283	66532	.	T	C	0.9	refCall	.	GT:GQ:DP:AD:VAF:C	./.:7:3:2:0.666667:DV
contig_283	66533	.	T	C	0.4	refCall	.	GT:GQ:DP:AD:VAF:C	./.:11:3:2:0.666667:DV
contig_283	66536	.	G	GC	1.6	refCall	.	GT:GQ:DP:AD:VAF:C	./.:5:3:3:1:DV
contig_283	66567	.	A	G	4.3	PASS	.	GT:GQ:DP:AD:VAF:C	1/1:4:3:2:0.666667:DV
contig_283	66658	.	A	G	4.9	PASS	.	GT:GQ:DP:AD:VAF:C	1/1:5:3:2:0.666667:DV
contig_283	66676	.	CGTGGA	C	1.5	refCall	.	GT:GQ:DP:AD:VAF:C	./.:5:3:2:0.666667:DV
contig_283	66721	.	A	G	1.1	refCall	.	GT:GQ:DP:AD:VAF:C	./.:6:4:2:0.5:DV
contig_283	66750	.	T	A	0.6	refCall	.	GT:GQ:DP:AD:VAF:C	./.:9:3:2:0.666667:DV
contig_283	66794	.	C	G	1.1	refCall	.	GT:GQ:DP:AD:VAF:C	./.:7:4:2:0.5:DV
contig_283	66870	.	T	C	0.5	refCall	.	GT:GQ:DP:AD:VAF:C	./.:9:4:2:0.5:DV
contig_283	66916	.	G	A	0.2	refCall	.	GT:GQ:DP:AD:VAF:C	./.:14:4:2:0.5:DV
contig_283	66969	.	T	G	0.2	refCall	.	GT:GQ:DP:AD:VAF:C	./.:15:4:2:0.5:DV
contig_283	67023	.	C	T	0.1	refCall	.	GT:GQ:DP:AD:VAF:C	./.:17:4:2:0.5:DV
contig_283	67068	.	G	A	0.1	refCall	.	GT:GQ:DP:AD:VAF:C	./.:17:4:2:0.5:DV
contig_283	67137	.	A	T	0.1	refCall	.	GT:GQ:DP:AD:VAF:C	./.:18:4:2:0.5:DV
contig_283	67165	.	A	G	0.1	refCall	.	GT:GQ:DP:AD:VAF:C	./.:19:4:2:0.5:DV
contig_283	67166	.	A	G	0.1	refCall	.	GT:GQ:DP:AD:VAF:C	./.:19:4:2:0.5:DV
contig_283	67178	.	C	T	0.1	refCall	.	GT:GQ:DP:AD:VAF:C	./.:16:4:2:0.5:DV
contig_283	67185	.	G	T	0.2	refCall	.	GT:GQ:DP:AD:VAF:C	./.:14:4:2:0.5:DV
contig_283	67192	.	G	A	1.7	refCall	.	GT:GQ:DP:AD:VAF:C	./.:5:4:3:0.75:DV
contig_286	27	.	C	A	18	PASS	.	GT:GQ:DP:AD:VAF:C	0/1:18:25:12:0.48:P
contig_286	44	.	C	T	17	PASS	.	GT:GQ:DP:AD:VAF:C	0/1:17:25:12:0.48:P
contig_286	62	.	T	TTCA	2	refCall	.	GT:GQ:DP:AD:VAF:C	0/0:2:25:5:0.2:P
contig_286	64	.	T	C	2	refCall	.	GT:GQ:DP:AD:VAF:C	0/0:2:25:7:0.28:P
contig_286	127	.	T	G	1.4	refCall	.	GT:GQ:DP:AD:VAF:C	./.:6:37:13:0.351351:DV
contig_286	136	.	C	A	3.8	PASS	.	GT:GQ:DP:AD:VAF:C:PS	0|1:4:38:15:0.394737:DV:135
contig_286	147	.	G	A	8.9	PASS	.	GT:GQ:DP:AD:VAF:C:PS	0|1:9:40:17:0.425:DV:135
contig_286	331	.	T	C	14.1	PASS	.	GT:GQ:DP:AD:VAF:C	0/1:14:44:14:0.318182:DV
contig_286	369	.	ATATTTTACG	A	11	PASS	.	GT:GQ:DP:AD:VAF:C:PS	0|1:11:45:14:0.311:P:135
contig_286	388	.	G	A	15.6	PASS	.	GT:GQ:DP:AD:VAF:C:PS	0|1:15:45:18:0.4:DV:135
contig_286	448	.	T	G	24	PASS	.	GT:GQ:DP:AD:VAF:C:PS	0|1:24:47:17:0.361702:DV:135
contig_286	1603	.	C	G	1.3	refCall	.	GT:GQ:DP:AD:VAF:C	./.:6:105:46:0.438095:DV
contig_286	1606	.	A	G	2.4	refCall	.	GT:GQ:DP:AD:VAF:C	./.:4:104:47:0.451923:DV
contig_286	2363	.	C	T	21	PASS	.	GT:GQ:DP:AD:VAF:C:PS	0|1:21:107:49:0.458:P:135
contig_286	2583	.	T	C	19	PASS	.	GT:GQ:DP:AD:VAF:C:PS	1|0:19:106:52:0.491:P:135
contig_286	2642	.	A	T	17.1	PASS	.	GT:GQ:DP:AD:VAF:C	0/1:17:105:23:0.219048:DV
contig_286	3009	.	CCACA	C	14	PASS	.	GT:GQ:DP:AD:VAF:C:PS	0|1:14:113:40:0.354:P:135
contig_286	3215	.	G	A	8.6	PASS	.	GT:GQ:DP:AD:VAF:C	0/1:9:121:28:0.231405:DV
contig_286	3328	.	C	T	0.1	refCall	.	GT:GQ:DP:AD:VAF:C	./.:17:121:23:0.190083:DV
contig_286	3344	.	T	C	20	PASS	.	GT:GQ:DP:AD:VAF:C:PS	0|1:20:123:50:0.407:P:135
contig_286	3390	.	T	C	18	PASS	.	GT:GQ:DP:AD:VAF:C:PS	0|1:18:124:50:0.403:P:135
contig_286	3852	.	A	G	21	PASS	.	GT:GQ:DP:AD:VAF:C:PS	0|1:21:108:43:0.398:P:135
contig_286	4292	.	A	AATG	12	PASS	.	GT:GQ:DP:AD:VAF:C:PS	0|1:12:113:34:0.301:P:135
contig_286	4433	.	CGTT	C	18	PASS	.	GT:GQ:DP:AD:VAF:C:PS	1|0:18:122:56:0.459:P:135
contig_286	4454	.	A	G	21	PASS	.	GT:GQ:DP:AD:VAF:C:PS	0|1:21:124:56:0.452:P:135
contig_286	4836	.	T	G	22	PASS	.	GT:GQ:DP:AD:VAF:C	0/1:22:117:53:0.453:P
contig_286	4963	.	G	C	23	PASS	.	GT:GQ:DP:AD:VAF:C	0/1:23:125:55:0.44:P
contig_286	5018	.	G	A	22	PASS	.	GT:GQ:DP:AD:VAF:C	0/1:22:124:55:0.444:P
contig_286	5104	.	TGATG	T	12.2	PASS	.	GT:GQ:DP:AD:VAF:C:PS	0|1:12:121:48:0.396694:DV:135
contig_286	5114	.	T	C	24	PASS	.	GT:GQ:DP:AD:VAF:C	0/1:24:116:50:0.431034:DV
contig_286	5135	.	TGAGCAAAATAAAAATC	T	16.9	PASS	.	GT:GQ:DP:AD:VAF:C:PS	0|1:17:118:44:0.372881:DV:135
contig_286	5213	.	TG	T	1	refCall	.	GT:GQ:DP:AD:VAF:C	./.:7:120:42:0.35:DV
contig_286	5238	.	CGATGATGATGAT	C	6.7	PASS	.	GT:GQ:DP:AD:VAF:C:PS	0|1:7:122:34:0.278689:DV:135
contig_286	5728	.	C	T	43.2	PASS	.	GT:GQ:DP:AD:VAF:C	0/1:43:118:56:0.474576:DV
contig_286	5826	.	A	G	30.5	PASS	.	GT:GQ:DP:AD:VAF:C	0/1:30:115:57:0.495652:DV
contig_286	5908	.	A	C	16	PASS	.	GT:GQ:DP:AD:VAF:C	0/1:16:114:52:0.456:P
contig_286	5927	.	T	C	16	PASS	.	GT:GQ:DP:AD:VAF:C	0/1:16:114:52:0.456:P
contig_286	6040	.	T	C	41.6	PASS	.	GT:GQ:DP:AD:VAF:C:PS	1|0:40:107:49:0.457944:DV:6039
contig_286	6204	.	TTC	T	28.4	PASS	.	GT:GQ:DP:AD:VAF:C:PS	0|1:28:112:47:0.419643:DV:6203
contig_286	6346	.	TTC	T	19.5	PASS	.	GT:GQ:DP:AD:VAF:C:PS	0|1:19:116:40:0.344828:DV:6345
contig_286	6501	.	G	A	26.7	PASS	.	GT:GQ:DP:AD:VAF:C	0/1:16:116:59:0.508621:DV
contig_286	6553	.	G	A	22	PASS	.	GT:GQ:DP:AD:VAF:C	0/1:11:114:36:0.315789:DV
contig_286	6601	.	AAT	A	18.7	PASS	.	GT:GQ:DP:AD:VAF:C	0/1:17:125:58:0.464:DV
contig_286	6644	.	T	G	7.4	PASS	.	GT:GQ:DP:AD:VAF:C	0/1:7:128:52:0.40625:DV
contig_286	6841	.	C	T	25.5	PASS	.	GT:GQ:DP:AD:VAF:C:PS	1|0:25:126:62:0.492063:DV:6840
contig_286	7057	.	A	G	17.9	PASS	.	GT:GQ:DP:AD:VAF:C:PS	0|1:17:129:55:0.426357:DV:7056
contig_286	7199	.	G	C	23.7	PASS	.	GT:GQ:DP:AD:VAF:C	0/1:23:100:42:0.42:DV
contig_286	7373	.	C	T	7.1	PASS	.	GT:GQ:DP:AD:VAF:C	0/1:7:134:48:0.358209:DV
contig_286	7374	.	G	A	10.9	PASS	.	GT:GQ:DP:AD:VAF:C	0/1:10:133:60:0.451128:DV
contig_286	7414	.	A	G	16.4	PASS	.	GT:GQ:DP:AD:VAF:C:PS	0|1:16:132:51:0.386364:DV:7056
contig_286	7432	.	G	C	17.2	PASS	.	GT:GQ:DP:AD:VAF:C	0/1:17:135:71:0.525926:DV
contig_286	7468	.	GTC	G	0.1	refCall	.	GT:GQ:DP:AD:VAF:C	./.:16:134:45:0.335821:DV
contig_286	7472	.	T	G	0	refCall	.	GT:GQ:DP:AD:VAF:C	0/0:26:129:40:0.310078:DV
contig_286	7473	.	A	C	0.2	refCall	.	GT:GQ:DP:AD:VAF:C	./.:14:130:41:0.315385:DV
contig_286	7476	.	C	G	0.2	refCall	.	GT:GQ:DP:AD:VAF:C	./.:13:133:48:0.360902:DV
contig_286	7482	.	C	G	0.6	refCall	.	GT:GQ:DP:AD:VAF:C	./.:9:134:50:0.373134:DV
contig_286	7490	.	T	C	0.1	refCall	.	GT:GQ:DP:AD:VAF:C	./.:17:137:48:0.350365:DV
contig_286	7511	.	G	C	4.3	PASS	.	GT:GQ:DP:AD:VAF:C	0/1:4:134:51:0.380597:DV
contig_286	7519	.	C	A	2.7	refCall	.	GT:GQ:DP:AD:VAF:C	./.:3:138:57:0.413043:DV
contig_286	7538	.	T	C	21.4	PASS	.	GT:GQ:DP:AD:VAF:C	0/1:16:135:81:0.6:DV
contig_286	7557	.	C	T	5.9	PASS	.	GT:GQ:DP:AD:VAF:C	0/1:6:121:41:0.338843:DV
contig_286	7561	.	T	C	2.9	refCall	.	GT:GQ:DP:AD:VAF:C	./.:3:137:54:0.394161:DV
contig_286	7569	.	G	A	5.3	PASS	.	GT:GQ:DP:AD:VAF:C	0/1:5:138:50:0.362319:DV
contig_286	7574	.	C	T	9.5	PASS	.	GT:GQ:DP:AD:VAF:C	0/1:9:137:50:0.364964:DV
contig_286	7597	.	A	G	5.3	PASS	.	GT:GQ:DP:AD:VAF:C	0/1:5:136:49:0.360294:DV
contig_286	7632	.	T	A	1.5	refCall	.	GT:GQ:DP:AD:VAF:C	./.:5:131:44:0.335878:DV
contig_286	7640	.	T	C	1.5	refCall	.	GT:GQ:DP:AD:VAF:C	./.:5:136:48:0.352941:DV
contig_286	7646	.	G	A	0.3	refCall	.	GT:GQ:DP:AD:VAF:C	./.:11:131:49:0.374046:DV
contig_286	7656	.	T	C	0.1	refCall	.	GT:GQ:DP:AD:VAF:C	./.:15:133:47:0.353383:DV
contig_286	7732	.	G	A	19	PASS	.	GT:GQ:DP:AD:VAF:C	0/1:19:136:45:0.330882:DV
contig_286	7738	.	G	A	18	PASS	.	GT:GQ:DP:AD:VAF:C	0/1:18:129:39:0.302326:DV
contig_286	7753	.	T	C	15.5	PASS	.	GT:GQ:DP:AD:VAF:C	0/1:15:137:47:0.343066:DV
contig_286	8541	.	A	C	0	refCall	.	GT:GQ:DP:AD:VAF:C	0/0:22:140:23:0.164286:DV
contig_286	8828	.	A	C	3.1	PASS	.	GT:GQ:DP:AD:VAF:C:PS	1|0:3:146:44:0.30137:DV:7056
contig_286	9146	.	T	C	5.3	PASS	.	GT:GQ:DP:AD:VAF:C:PS	1|0:5:147:52:0.353741:DV:7056
contig_286	9152	.	T	C	19.1	PASS	.	GT:GQ:DP:AD:VAF:C:PS	0|1:13:148:75:0.506757:DV:7056
contig_286	9180	.	G	T	0	refCall	.	GT:GQ:DP:AD:VAF:C	0/0:20:148:30:0.202703:DV
contig_286	9631	.	A	C	15.6	PASS	.	GT:GQ:DP:AD:VAF:C:PS	1|0:14:143:73:0.51049:DV:7056
contig_286	9830	.	G	T	8.1	PASS	.	GT:GQ:DP:AD:VAF:C:PS	1|0:8:144:56:0.388889:DV:7056
contig_286	10107	.	G	A	9.1	PASS	.	GT:GQ:DP:AD:VAF:C:PS	1|0:9:148:63:0.425676:DV:7056
contig_286	10354	.	G	A	17.2	PASS	.	GT:GQ:DP:AD:VAF:C:PS	1|0:17:154:64:0.415584:DV:7056
contig_286	10519	.	G	A	6.7	PASS	.	GT:GQ:DP:AD:VAF:C:PS	1|0:7:154:68:0.441558:DV:7056
contig_286	10950	.	A	C	0.4	refCall	.	GT:GQ:DP:AD:VAF:C	./.:10:143:53:0.370629:DV
contig_286	11246	.	G	A	16.7	PASS	.	GT:GQ:DP:AD:VAF:C:PS	1|0:15:117:59:0.504274:DV:7056
contig_286	11931	.	C	T	9.1	PASS	.	GT:GQ:DP:AD:VAF:C:PS	0|1:9:99:42:0.424242:DV:7056
contig_286	11953	.	G	A	0.9	refCall	.	GT:GQ:DP:AD:VAF:C	./.:8:84:32:0.380952:DV
contig_286	12757	.	A	T	1.1	refCall	.	GT:GQ:DP:AD:VAF:C	./.:7:85:25:0.294118:DV
contig_286	12931	.	ATGTAGATTGTATATTGTATATTGTATAT	A	5.6	PASS	.	GT:GQ:DP:AD:VAF:C:PS	1|0:5:95:43:0.452632:DV:7056
contig_286	13028	.	GTA	G,GATTA	28.2	PASS	.	GT:GQ:DP:AD:VAF:C:PS	1|2:7:95:56,30:0.589474,0.315789:DV:7056
contig_286	13029	.	T	TA	9.2	PASS	.	GT:GQ:DP:AD:VAF:C	0/0:7:36:31:0.861111:DV
contig_286	13103	.	A	T	2.3	refCall	.	GT:GQ:DP:AD:VAF:C	./.:4:98:36:0.367347:DV
contig_286	13760	.	G	T	4.5	PASS	.	GT:GQ:DP:AD:VAF:C	0/1:4:89:20:0.224719:DV
contig_286	14150	.	A	G	2.3	refCall	.	GT:GQ:DP:AD:VAF:C	./.:4:104:23:0.221154:DV
contig_286	14366	.	T	C	2.3	refCall	.	GT:GQ:DP:AD:VAF:C	./.:4:101:31:0.306931:DV
contig_286	14584	.	A	G	1.6	refCall	.	GT:GQ:DP:AD:VAF:C	./.:5:98:31:0.316327:DV
contig_286	15206	.	A	G	0.3	refCall	.	GT:GQ:DP:AD:VAF:C	./.:12:100:32:0.32:DV
contig_286	15370	.	G	C	16	PASS	.	GT:GQ:DP:AD:VAF:C	0/1:16:101:41:0.406:P
contig_286	15604	.	C	T	0	refCall	.	GT:GQ:DP:AD:VAF:C	0/0:27:104:25:0.240385:DV
contig_286	15662	.	AC	A	9.6	PASS	.	GT:GQ:DP:AD:VAF:C:PS	1|0:9:106:42:0.396226:DV:7056
contig_286	15665	.	T	G	0	refCall	.	GT:GQ:DP:AD:VAF:C	0/0:20:101:40:0.39604:DV
contig_286	16706	.	A	G	1.5	refCall	.	GT:GQ:DP:AD:VAF:C	./.:5:103:31:0.300971:DV
contig_286	17008	.	C	G	0	refCall	.	GT:GQ:DP:AD:VAF:C	0/0:27:85:23:0.270588:DV
contig_286	17015	.	G	A	0	refCall	.	GT:GQ:DP:AD:VAF:C	0/0:31:86:25:0.290698:DV
contig_286	17038	.	C	G	0	refCall	.	GT:GQ:DP:AD:VAF:C	0/0:26:83:18:0.216867:DV
contig_286	17041	.	C	A	0	refCall	.	GT:GQ:DP:AD:VAF:C	0/0:35:83:19:0.228916:DV
contig_286	17253	.	C	A	0	refCall	.	GT:GQ:DP:AD:VAF:C	0/0:48:46:12:0.26087:DV
contig_286	17280	.	G	T	0	refCall	.	GT:GQ:DP:AD:VAF:C	0/0:41:55:17:0.309091:DV
contig_286	17281	.	A	C	0	refCall	.	GT:GQ:DP:AD:VAF:C	0/0:37:54:17:0.314815:DV
contig_286	17292	.	A	T	0	refCall	.	GT:GQ:DP:AD:VAF:C	0/0:46:57:20:0.350877:DV
contig_286	17301	.	A	C	0	refCall	.	GT:GQ:DP:AD:VAF:C	0/0:43:58:23:0.396552:DV
contig_286	17302	.	TAA	T	0	refCall	.	GT:GQ:DP:AD:VAF:C	0/0:34:60:23:0.383333:DV
contig_286	18111	.	A	T	19	PASS	.	GT:GQ:DP:AD:VAF:C:PS	0|1:19:68:25:0.368:P:7056
contig_286	18122	.	T	C	20	PASS	.	GT:GQ:DP:AD:VAF:C:PS	0|1:20:67:28:0.41791:DV:7056
contig_286	18154	.	A	G	16	PASS	.	GT:GQ:DP:AD:VAF:C:PS	0|1:16:69:23:0.333:P:7056
contig_286	18227	.	C	T	19	PASS	.	GT:GQ:DP:AD:VAF:C:PS	0|1:19:67:25:0.373:P:7056
contig_286	18255	.	T	C	20	PASS	.	GT:GQ:DP:AD:VAF:C:PS	0|1:20:63:23:0.365:P:7056
contig_286	18321	.	A	G	45.4	PASS	.	GT:GQ:DP:AD:VAF:C:PS	0|1:45:68:24:0.352941:DV:7056
contig_286	19021	.	A	G	19	PASS	.	GT:GQ:DP:AD:VAF:C:PS	0|1:19:61:25:0.41:P:7056
contig_286	19409	.	T	A	19	PASS	.	GT:GQ:DP:AD:VAF:C:PS	1|0:19:54:24:0.444:P:7056
contig_286	19518	.	A	G	21	PASS	.	GT:GQ:DP:AD:VAF:C:PS	0|1:21:57:25:0.439:P:7056
contig_286	19565	.	ATT	A	0.5	refCall	.	GT:GQ:DP:AD:VAF:C	./.:10:59:17:0.288136:DV
contig_286	19572	.	TTTC	T	0	refCall	.	GT:GQ:DP:AD:VAF:C	0/0:31:58:13:0.224138:DV
contig_286	19616	.	T	TAA	11	PASS	.	GT:GQ:DP:AD:VAF:C:PS	1|0:11:58:14:0.241:P:7056
contig_286	19809	.	T	C	21	PASS	.	GT:GQ:DP:AD:VAF:C:PS	0|1:21:58:28:0.483:P:7056
contig_286	20125	.	G	A	24	PASS	.	GT:GQ:DP:AD:VAF:C:PS	0|1:24:64:29:0.453:P:7056
contig_286	23359	.	G	A	20	PASS	.	GT:GQ:DP:AD:VAF:C:PS	0|1:20:54:22:0.407:P:7056
contig_286	29481	.	T	A	60.5	PASS	.	GT:GQ:DP:AD:VAF:C:PS	1|0:60:59:22:0.372881:DV:7056
contig_286	39825	.	C	T	18	PASS	.	GT:GQ:DP:AD:VAF:C:PS	1|0:18:65:27:0.415:P:7056
contig_286	40018	.	T	C	18	PASS	.	GT:GQ:DP:AD:VAF:C:PS	1|0:18:61:27:0.443:P:7056
contig_286	42617	.	A	G	55.7	PASS	.	GT:GQ:DP:AD:VAF:C:PS	0|1:55:49:22:0.44898:DV:7056
contig_286	42627	.	AAGAGAGAG	A	47	PASS	.	GT:GQ:DP:AD:VAF:C:PS	0|1:47:50:14:0.28:DV:7056
contig_286	42762	.	C	T	19	PASS	.	GT:GQ:DP:AD:VAF:C:PS	0|1:19:53:24:0.453:P:7056
contig_286	43946	.	T	A	20	PASS	.	GT:GQ:DP:AD:VAF:C:PS	0|1:20:60:24:0.4:P:7056
contig_286	45336	.	A	G	22	PASS	.	GT:GQ:DP:AD:VAF:C:PS	0|1:22:54:27:0.5:P:7056
contig_286	45413	.	TTA	T	52	PASS	.	GT:GQ:DP:AD:VAF:C:PS	1|0:51:47:18:0.382979:DV:7056
contig_286	46687	.	TAAA	T	2.7	refCall	.	GT:GQ:DP:AD:VAF:C	./.:3:56:12:0.214286:DV
contig_286	47498	.	G	A	21	PASS	.	GT:GQ:DP:AD:VAF:C:PS	1|0:21:62:28:0.452:P:7056
contig_286	47880	.	T	C	18	PASS	.	GT:GQ:DP:AD:VAF:C:PS	1|0:18:58:24:0.414:P:7056
contig_286	48471	.	A	G	21	PASS	.	GT:GQ:DP:AD:VAF:C:PS	0|1:21:57:26:0.456:P:7056
contig_286	48829	.	T	C	18	PASS	.	GT:GQ:DP:AD:VAF:C:PS	0|1:18:61:29:0.475:P:7056
contig_286	48838	.	A	G	16	PASS	.	GT:GQ:DP:AD:VAF:C:PS	1|0:16:62:31:0.5:P:7056
contig_286	48886	.	C	A	21	PASS	.	GT:GQ:DP:AD:VAF:C:PS	0|1:21:62:29:0.468:P:7056
contig_286	48918	.	C	T	22	PASS	.	GT:GQ:DP:AD:VAF:C:PS	1|0:22:60:30:0.5:P:7056
contig_286	48946	.	T	A	20	PASS	.	GT:GQ:DP:AD:VAF:C:PS	0|1:20:62:30:0.484:P:7056
contig_286	49004	.	T	C	19	PASS	.	GT:GQ:DP:AD:VAF:C:PS	1|0:19:61:26:0.426:P:7056
contig_286	49032	.	TA	T	61.6	PASS	.	GT:GQ:DP:AD:VAF:C:PS	0|1:61:62:29:0.467742:DV:7056
contig_286	49035	.	T	A	48	PASS	.	GT:GQ:DP:AD:VAF:C:PS	1|0:47:60:29:0.483333:DV:7056
contig_286	49037	.	T	A	58.9	PASS	.	GT:GQ:DP:AD:VAF:C:PS	1|0:58:62:28:0.451613:DV:7056
contig_286	49311	.	T	A	40.5	PASS	.	GT:GQ:DP:AD:VAF:C:PS	1|0:40:64:28:0.4375:DV:7056
contig_286	51022	.	A	G	19	PASS	.	GT:GQ:DP:AD:VAF:C:PS	1|0:19:64:30:0.469:P:7056
contig_286	51050	.	T	A	18	PASS	.	GT:GQ:DP:AD:VAF:C:PS	0|1:18:67:31:0.463:P:7056
contig_286	51108	.	A	T	34.8	PASS	.	GT:GQ:DP:AD:VAF:C:PS	0|1:35:51:15:0.294118:DV:7056
contig_286	51256	.	AT	A	24	PASS	.	GT:GQ:DP:AD:VAF:C:PS	1|0:24:67:30:0.447761:DV:7056
contig_286	51345	.	G	A	23	PASS	.	GT:GQ:DP:AD:VAF:C:PS	0|1:23:70:30:0.429:P:7056
contig_286	51734	.	A	G	16	PASS	.	GT:GQ:DP:AD:VAF:C:PS	1|0:16:72:33:0.458:P:7056
contig_286	52052	.	T	G	18	PASS	.	GT:GQ:DP:AD:VAF:C:PS	1|0:18:72:33:0.458:P:7056
contig_286	52207	.	CCCG	C	12	PASS	.	GT:GQ:DP:AD:VAF:C:PS	1|0:12:68:31:0.456:P:7056
contig_286	52329	.	ATTAG	A	17	PASS	.	GT:GQ:DP:AD:VAF:C:PS	1|0:17:73:34:0.466:P:7056
contig_286	52491	.	AATCTT	A	14	PASS	.	GT:GQ:DP:AD:VAF:C:PS	1|0:14:72:30:0.417:P:7056
contig_286	52746	.	T	C	22	PASS	.	GT:GQ:DP:AD:VAF:C:PS	0|1:22:71:31:0.437:P:7056
contig_286	53343	.	C	T	20	PASS	.	GT:GQ:DP:AD:VAF:C:PS	1|0:20:64:28:0.438:P:7056
contig_286	53799	.	T	C	50.9	PASS	.	GT:GQ:DP:AD:VAF:C:PS	1|0:51:63:28:0.444444:DV:7056
contig_286	54695	.	A	G	21	PASS	.	GT:GQ:DP:AD:VAF:C:PS	0|1:21:68:32:0.471:P:7056
contig_286	54710	.	TAC	T	49.8	PASS	.	GT:GQ:DP:AD:VAF:C:PS	0|1:47:68:32:0.470588:DV:7056
contig_286	54714	.	T	C	27.5	PASS	.	GT:GQ:DP:AD:VAF:C:PS	1|0:27:64:26:0.40625:DV:7056
contig_286	54728	.	CAA	C	19	PASS	.	GT:GQ:DP:AD:VAF:C:PS	1|0:19:67:31:0.463:P:7056
contig_286	54770	.	A	G	20	PASS	.	GT:GQ:DP:AD:VAF:C:PS	1|0:20:65:29:0.446:P:7056
contig_286	55141	.	T	A	20	PASS	.	GT:GQ:DP:AD:VAF:C:PS	1|0:20:65:30:0.462:P:7056
contig_286	56234	.	CAAGT	C	14	PASS	.	GT:GQ:DP:AD:VAF:C:PS	0|1:14:62:26:0.419:P:7056
contig_286	56372	.	CAAAAATAAT	C	51.6	PASS	.	GT:GQ:DP:AD:VAF:C:PS	1|0:50:59:16:0.271186:DV:7056
contig_286	56605	.	G	A	20	PASS	.	GT:GQ:DP:AD:VAF:C:PS	1|0:20:55:24:0.436:P:7056
contig_286	56627	.	AAGAGAGAGAGAGAGAGAGAGAGAGAGAGAG	AAG,A	19.1	PASS	.	GT:GQ:DP:AD:VAF:C:PS	1|0:3:50:13,7:0.26,0.14:DV:7056
contig_286	57212	.	A	C	58.6	PASS	.	GT:GQ:DP:AD:VAF:C:PS	1|0:58:61:26:0.42623:DV:7056
contig_286	57816	.	G	A	20	PASS	.	GT:GQ:DP:AD:VAF:C:PS	1|0:20:63:27:0.429:P:7056
contig_286	59271	.	A	G	18	PASS	.	GT:GQ:DP:AD:VAF:C:PS	1|0:18:55:24:0.436:P:7056
contig_286	59972	.	T	C	16	PASS	.	GT:GQ:DP:AD:VAF:C:PS	1|0:16:54:21:0.389:P:7056
contig_286	60307	.	G	A	18	PASS	.	GT:GQ:DP:AD:VAF:C:PS	1|0:18:52:19:0.365:P:7056
contig_286	60395	.	C	G	17	PASS	.	GT:GQ:DP:AD:VAF:C:PS	1|0:17:52:19:0.365:P:7056
contig_286	61171	.	GTAA	G	12	PASS	.	GT:GQ:DP:AD:VAF:C:PS	1|0:12:59:21:0.356:P:7056
contig_286	61529	.	G	A	47.1	PASS	.	GT:GQ:DP:AD:VAF:C:PS	1|0:47:55:19:0.345455:DV:7056
contig_286	62317	.	A	G	50.6	PASS	.	GT:GQ:DP:AD:VAF:C:PS	1|0:50:49:18:0.367347:DV:7056
contig_286	62775	.	A	G	21	PASS	.	GT:GQ:DP:AD:VAF:C:PS	0|1:21:44:21:0.477:P:7056
contig_286	65237	.	T	C	18	PASS	.	GT:GQ:DP:AD:VAF:C:PS	1|0:18:55:24:0.436:P:7056
contig_286	65652	.	ATCG	A	15	PASS	.	GT:GQ:DP:AD:VAF:C:PS	1|0:15:53:24:0.453:P:7056
contig_286	66709	.	C	T	45.1	PASS	.	GT:GQ:DP:AD:VAF:C:PS	1|0:45:51:16:0.313726:DV:7056
contig_286	67743	.	G	A	42.7	PASS	.	GT:GQ:DP:AD:VAF:C:PS	1|0:43:44:15:0.340909:DV:7056
contig_286	68004	.	C	T	40.6	PASS	.	GT:GQ:DP:AD:VAF:C:PS	1|0:41:41:13:0.317073:DV:7056
contig_286	68006	.	T	C	32.4	PASS	.	GT:GQ:DP:AD:VAF:C:PS	1|0:32:45:11:0.244444:DV:7056
contig_286	68059	.	C	T	38.3	PASS	.	GT:GQ:DP:AD:VAF:C:PS	1|0:38:42:13:0.309524:DV:7056
contig_286	68425	.	T	TA	47.2	PASS	.	GT:GQ:DP:AD:VAF:C	1/1:29:47:39:0.829787:DV
contig_286	68440	.	TTTTATATATATA	T	41.7	PASS	.	GT:GQ:DP:AD:VAF:C:PS	0|1:36:44:21:0.477273:DV:7056
contig_286	68456	.	T	A	0.4	refCall	.	GT:GQ:DP:AD:VAF:C	./.:10:42:12:0.285714:DV
contig_286	68474	.	C	A	29.3	PASS	.	GT:GQ:DP:AD:VAF:C:PS	1|0:29:44:18:0.409091:DV:7056
contig_286	69322	.	GGA	G	0	refCall	.	GT:GQ:DP:AD:VAF:C	0/0:30:43:7:0.162791:DV
contig_286	69353	.	A	G	39	PASS	.	GT:GQ:DP:AD:VAF:C:PS	1|0:39:51:17:0.333333:DV:7056
contig_286	69519	.	G	GA	3.5	PASS	.	GT:GQ:DP:AD:VAF:C:PS	1|0:3:54:8:0.148148:DV:7056
contig_286	69556	.	C	T	25.6	PASS	.	GT:GQ:DP:AD:VAF:C:PS	1|0:26:52:17:0.326923:DV:7056
contig_286	69557	.	G	T	24.2	PASS	.	GT:GQ:DP:AD:VAF:C:PS	1|0:24:53:18:0.339623:DV:7056
contig_286	69562	.	A	G	28.5	PASS	.	GT:GQ:DP:AD:VAF:C:PS	1|0:28:55:18:0.327273:DV:7056
contig_286	69710	.	C	T	17	PASS	.	GT:GQ:DP:AD:VAF:C:PS	1|0:17:54:19:0.352:P:7056
contig_286	70399	.	TGAG	T	21	PASS	.	GT:GQ:DP:AD:VAF:C:PS	0|1:21:46:24:0.522:P:7056
contig_286	70741	.	ATTAGAAAT	A	1.7	refCall	.	GT:GQ:DP:AD:VAF:C	./.:5:46:20:0.434783:DV
contig_286	70750	.	GATAATTAA	G	20.2	PASS	.	GT:GQ:DP:AD:VAF:C:PS	0|1:20:45:23:0.511111:DV:7056
contig_286	70795	.	ATTTTCCAAGTGTCTTTATATATATAAAAATATTTTAAATTTT	A	2.7	refCall	.	GT:GQ:DP:AD:VAF:C	./.:3:46:24:0.521739:DV
contig_286	70838	.	A	G	0.2	refCall	.	GT:GQ:DP:AD:VAF:C	./.:13:46:24:0.521739:DV
contig_286	70839	.	T	G	3	refCall	.	GT:GQ:DP:AD:VAF:C	./.:3:46:26:0.565217:DV
contig_286	70841	.	T	A	10.3	PASS	.	GT:GQ:DP:AD:VAF:C:PS	0|1:10:47:26:0.553191:DV:7056
contig_286	70849	.	T	C	15.7	PASS	.	GT:GQ:DP:AD:VAF:C:PS	1|0:16:48:15:0.3125:DV:7056
contig_286	70852	.	AT	A	2.8	refCall	.	GT:GQ:DP:AD:VAF:C	./.:3:48:15:0.3125:DV
contig_286	70863	.	T	A	39.1	PASS	.	GT:GQ:DP:AD:VAF:C:PS	1|0:39:48:19:0.395833:DV:7056
contig_286	70868	.	A	G	32	PASS	.	GT:GQ:DP:AD:VAF:C:PS	1|0:31:48:19:0.395833:DV:7056
contig_286	71010	.	T	C	17	PASS	.	GT:GQ:DP:AD:VAF:C:PS	1|0:17:48:19:0.396:P:7056
contig_286	71916	.	T	C	20	PASS	.	GT:GQ:DP:AD:VAF:C:PS	0|1:20:50:26:0.52:P:7056
contig_286	71950	.	G	A	16	PASS	.	GT:GQ:DP:AD:VAF:C:PS	1|0:16:51:22:0.431:P:7056
contig_286	71988	.	AG	A	17	PASS	.	GT:GQ:DP:AD:VAF:C:PS	0|1:17:48:24:0.5:P:7056
contig_286	72001	.	T	C	40	PASS	.	GT:GQ:DP:AD:VAF:C:PS	1|0:40:50:19:0.38:DV:7056
contig_286	72007	.	C	T	38.6	PASS	.	GT:GQ:DP:AD:VAF:C:PS	1|0:36:40:17:0.425:DV:7056
contig_286	72225	.	T	C	18.4	PASS	.	GT:GQ:DP:AD:VAF:C:PS	0|1:18:42:18:0.428571:DV:7056
contig_286	72235	.	T	C	22.6	PASS	.	GT:GQ:DP:AD:VAF:C:PS	0|1:23:44:15:0.340909:DV:7056
contig_286	72253	.	G	A	16	PASS	.	GT:GQ:DP:AD:VAF:C:PS	1|0:16:48:23:0.479:P:7056
contig_286	72296	.	T	A	19	PASS	.	GT:GQ:DP:AD:VAF:C:PS	0|1:19:50:22:0.44:P:7056
contig_286	72327	.	A	G	24.4	PASS	.	GT:GQ:DP:AD:VAF:C	1/1:14:50:20:0.4:DV
contig_286	72361	.	G	A	20	PASS	.	GT:GQ:DP:AD:VAF:C:PS	1|0:20:45:20:0.444:P:7056
contig_286	72408	.	A	G	27.7	PASS	.	GT:GQ:DP:AD:VAF:C:PS	0|1:16:48:20:0.416667:DV:7056
contig_286	72425	.	T	TG	5.2	PASS	.	GT:GQ:DP:AD:VAF:C:PS	0|1:5:50:8:0.16:DV:7056
contig_286	72431	.	A	G	18.6	PASS	.	GT:GQ:DP:AD:VAF:C:PS	1|0:18:49:17:0.346939:DV:7056
contig_286	72442	.	G	C	23	PASS	.	GT:GQ:DP:AD:VAF:C:PS	0|1:23:43:21:0.488:P:7056
contig_286	72515	.	A	C	44.9	PASS	.	GT:GQ:DP:AD:VAF:C:PS	1|0:45:47:18:0.382979:DV:7056
contig_286	72599	.	T	C	16	PASS	.	GT:GQ:DP:AD:VAF:C:PS	1|0:16:49:21:0.429:P:7056
contig_286	72855	.	G	A	20	PASS	.	GT:GQ:DP:AD:VAF:C:PS	1|0:20:47:19:0.404:P:7056
contig_286	73282	.	T	C	19	PASS	.	GT:GQ:DP:AD:VAF:C:PS	1|0:19:50:23:0.46:P:7056
contig_286	73878	.	CGAGAGAGAGAGAGAGAGAGAGAGAGAGA	C	3	refCall	.	GT:GQ:DP:AD:VAF:C	./.:3:54:7:0.12963:DV
contig_286	74079	.	A	G	21	PASS	.	GT:GQ:DP:AD:VAF:C:PS	1|0:21:59:28:0.475:P:7056
contig_286	74301	.	G	A	20	PASS	.	GT:GQ:DP:AD:VAF:C:PS	1|0:20:57:28:0.491:P:7056
contig_286	74475	.	CGA	C	20	PASS	.	GT:GQ:DP:AD:VAF:C:PS	0|1:20:55:28:0.509:P:7056
contig_286	75233	.	T	C	19	PASS	.	GT:GQ:DP:AD:VAF:C:PS	1|0:19:57:25:0.439:P:7056
contig_286	76225	.	G	GT	13	PASS	.	GT:GQ:DP:AD:VAF:C:PS	1|0:13:63:18:0.286:P:7056
contig_286	76258	.	TC	T	8.3	PASS	.	GT:GQ:DP:AD:VAF:C:PS	1|0:8:50:15:0.3:DV:7056
contig_286	77224	.	G	A	21	PASS	.	GT:GQ:DP:AD:VAF:C:PS	0|1:21:46:19:0.413:P:7056
contig_286	77843	.	CGAA	C	12	PASS	.	GT:GQ:DP:AD:VAF:C:PS	1|0:12:45:15:0.333:P:7056
contig_286	77876	.	C	T	19	PASS	.	GT:GQ:DP:AD:VAF:C:PS	1|0:19:45:19:0.422:P:7056
contig_286	77889	.	G	A	17	PASS	.	GT:GQ:DP:AD:VAF:C:PS	1|0:17:45:21:0.467:P:7056
contig_286	78089	.	T	C	18	PASS	.	GT:GQ:DP:AD:VAF:C:PS	1|0:18:47:20:0.426:P:7056
contig_286	79524	.	A	T	18	PASS	.	GT:GQ:DP:AD:VAF:C:PS	1|0:18:49:22:0.449:P:7056
contig_286	81969	.	TAC	T	50.2	PASS	.	GT:GQ:DP:AD:VAF:C:PS	1|0:50:64:31:0.484375:DV:7056
contig_286	82221	.	CAATGT	C	16	PASS	.	GT:GQ:DP:AD:VAF:C:PS	0|1:16:59:28:0.475:P:7056
contig_286	83399	.	C	T	18	PASS	.	GT:GQ:DP:AD:VAF:C:PS	0|1:18:64:25:0.391:P:7056
contig_286	83631	.	A	C	21	PASS	.	GT:GQ:DP:AD:VAF:C:PS	0|1:21:61:23:0.377:P:7056
contig_286	83773	.	AT	A	4.3	PASS	.	GT:GQ:DP:AD:VAF:C	1/1:3:67:8:0.119403:DV
contig_286	84065	.	A	G	40.1	PASS	.	GT:GQ:DP:AD:VAF:C:PS	0|1:40:58:16:0.275862:DV:7056
contig_286	85152	.	G	A	0.6	refCall	.	GT:GQ:DP:AD:VAF:C	./.:9:34:12:0.352941:DV
contig_286	85154	.	G	A	4.3	PASS	.	GT:GQ:DP:AD:VAF:C:PS	1|0:4:39:17:0.435897:DV:7056
contig_286	85689	.	G	A	24	PASS	.	GT:GQ:DP:AD:VAF:C:PS	0|1:24:45:18:0.4:P:7056
contig_286	85762	.	G	A	20	PASS	.	GT:GQ:DP:AD:VAF:C:PS	0|1:20:44:16:0.364:P:7056
contig_286	86326	.	G	A	22	PASS	.	GT:GQ:DP:AD:VAF:C:PS	0|1:22:38:16:0.421:P:7056
contig_286	86589	.	TA	T	2.5	refCall	.	GT:GQ:DP:AD:VAF:C	./.:4:46:18:0.391304:DV
contig_286	86592	.	A	T	1.3	refCall	.	GT:GQ:DP:AD:VAF:C	./.:6:44:15:0.340909:DV
contig_286	86595	.	T	A	0.5	refCall	.	GT:GQ:DP:AD:VAF:C	./.:10:47:15:0.319149:DV
contig_286	86604	.	TA	T	2.1	refCall	.	GT:GQ:DP:AD:VAF:C	./.:4:44:12:0.272727:DV
contig_286	86703	.	A	G	39.2	PASS	.	GT:GQ:DP:AD:VAF:C:PS	0|1:39:42:10:0.238095:DV:7056
contig_286	88284	.	CT	C	1.7	refCall	.	GT:GQ:DP:AD:VAF:C	./.:5:45:9:0.2:DV
contig_286	88351	.	T	C	19	PASS	.	GT:GQ:DP:AD:VAF:C:PS	0|1:19:51:23:0.451:P:7056
contig_286	88703	.	A	G	21	PASS	.	GT:GQ:DP:AD:VAF:C:PS	1|0:21:54:26:0.481:P:7056
contig_286	92733	.	C	T	19	PASS	.	GT:GQ:DP:AD:VAF:C:PS	0|1:19:58:22:0.379:P:7056
contig_286	94241	.	A	C	20	PASS	.	GT:GQ:DP:AD:VAF:C:PS	0|1:20:56:24:0.429:P:7056
contig_286	95371	.	T	C	22	PASS	.	GT:GQ:DP:AD:VAF:C:PS	0|1:22:69:33:0.478:P:7056
contig_286	95719	.	T	C	19	PASS	.	GT:GQ:DP:AD:VAF:C:PS	1|0:19:59:25:0.424:P:7056
contig_286	96137	.	GATAGATCAATAATAGAT	G	64.2	PASS	.	GT:GQ:DP:AD:VAF:C:PS	0|1:58:72:25:0.347222:DV:7056
contig_286	96395	.	A	G	99	PASS	.	GT:GQ:DP:AD:VAF:C:PS	1|0:99:73:34:0.465753:DV:7056
contig_286	96398	.	G	A	16	PASS	.	GT:GQ:DP:AD:VAF:C:PS	0|1:16:74:34:0.459:P:7056
contig_286	96536	.	AAGCTAGCTTCATGATTGC	A	72.9	PASS	.	GT:GQ:DP:AD:VAF:C:PS	0|1:65:68:25:0.367647:DV:7056
contig_286	96554	.	C	CT	26.2	PASS	.	GT:GQ:DP:AD:VAF:C:PS	1|0:8:40:34:0.85:DV:7056
contig_286	97748	.	ACT	A	56.7	PASS	.	GT:GQ:DP:AD:VAF:C:PS	1|0:53:56:31:0.553571:DV:7056
contig_286	99690	.	G	A	22	PASS	.	GT:GQ:DP:AD:VAF:C:PS	0|1:22:43:14:0.326:P:7056
contig_286	100450	.	C	T	16	PASS	.	GT:GQ:DP:AD:VAF:C:PS	0|1:16:52:21:0.404:P:7056
contig_286	100861	.	T	C	20	PASS	.	GT:GQ:DP:AD:VAF:C:PS	1|0:20:50:26:0.52:P:7056
contig_286	102550	.	G	A	21	PASS	.	GT:GQ:DP:AD:VAF:C:PS	1|0:21:59:29:0.492:P:7056
contig_286	104275	.	A	G	21	PASS	.	GT:GQ:DP:AD:VAF:C:PS	1|0:21:57:26:0.456:P:7056
contig_286	104521	.	C	T	19	PASS	.	GT:GQ:DP:AD:VAF:C:PS	1|0:19:56:23:0.411:P:7056
contig_286	104601	.	CGAAT	C	54.4	PASS	.	GT:GQ:DP:AD:VAF:C:PS	0|1:34:57:28:0.491228:DV:7056
contig_286	104606	.	G	GC	51.4	PASS	.	GT:GQ:DP:AD:VAF:C:PS	1|0:50:59:24:0.40678:DV:7056
contig_286	105115	.	C	T	19	PASS	.	GT:GQ:DP:AD:VAF:C:PS	1|0:19:63:27:0.429:P:7056
contig_286	105383	.	G	A	19	PASS	.	GT:GQ:DP:AD:VAF:C:PS	1|0:19:67:29:0.433:P:7056
contig_286	105445	.	T	C	20	PASS	.	GT:GQ:DP:AD:VAF:C:PS	1|0:20:66:28:0.424:P:7056
contig_286	105545	.	A	C	18	PASS	.	GT:GQ:DP:AD:VAF:C:PS	1|0:18:61:27:0.443:P:7056
contig_286	106759	.	G	C	20	PASS	.	GT:GQ:DP:AD:VAF:C:PS	0|1:20:66:31:0.47:P:7056
contig_286	110264	.	GACACACACACAC	G	16	PASS	.	GT:GQ:DP:AD:VAF:C:PS	0|1:16:57:9:0.157895:DV:7056
contig_286	112893	.	T	A	18	PASS	.	GT:GQ:DP:AD:VAF:C:PS	0|1:18:52:22:0.423:P:7056
contig_286	114060	.	CTATATATATATA	C	13.2	PASS	.	GT:GQ:DP:AD:VAF:C:PS	0|1:13:41:9:0.219512:DV:7056
contig_286	117160	.	AAG	A	13	PASS	.	GT:GQ:DP:AD:VAF:C	1/1:9:47:15:0.319149:DV
contig_286	124798	.	AAC	A	46.5	PASS	.	GT:GQ:DP:AD:VAF:C:PS	1|0:46:60:27:0.45:DV:124797
contig_286	126164	.	T	C	19	PASS	.	GT:GQ:DP:AD:VAF:C:PS	1|0:19:56:20:0.357:P:124797
contig_286	126845	.	A	G	65.3	PASS	.	GT:GQ:DP:AD:VAF:C:PS	1|0:65:56:18:0.321429:DV:124797
contig_286	127123	.	A	G	17	PASS	.	GT:GQ:DP:AD:VAF:C:PS	1|0:17:54:21:0.389:P:124797
contig_286	127276	.	T	C	18	PASS	.	GT:GQ:DP:AD:VAF:C:PS	1|0:18:57:24:0.421:P:124797
contig_286	127491	.	A	G	18	PASS	.	GT:GQ:DP:AD:VAF:C:PS	1|0:18:57:22:0.386:P:124797
contig_286	128311	.	A	G	17	PASS	.	GT:GQ:DP:AD:VAF:C:PS	1|0:17:61:28:0.459:P:124797
contig_286	128872	.	GTAAA	G	14	PASS	.	GT:GQ:DP:AD:VAF:C:PS	0|1:14:66:33:0.5:P:124797
contig_286	129021	.	T	C	27.7	PASS	.	GT:GQ:DP:AD:VAF:C:PS	0|1:28:46:15:0.326087:DV:124797
contig_286	129272	.	C	T	21	PASS	.	GT:GQ:DP:AD:VAF:C:PS	0|1:21:62:30:0.484:P:124797
contig_286	129429	.	G	T	21	PASS	.	GT:GQ:DP:AD:VAF:C:PS	0|1:21:60:30:0.5:P:124797
contig_286	130250	.	G	A	19	PASS	.	GT:GQ:DP:AD:VAF:C:PS	1|0:19:72:32:0.444:P:124797
contig_286	130671	.	A	G	20	PASS	.	GT:GQ:DP:AD:VAF:C:PS	1|0:20:70:28:0.4:P:124797
contig_286	131435	.	A	T	17	PASS	.	GT:GQ:DP:AD:VAF:C:PS	1|0:17:67:28:0.418:P:124797
contig_286	131584	.	TAA	TA,T	8.1	PASS	.	GT:GQ:DP:AD:VAF:C:PS	0|2:2:64:9,9:0.140625,0.140625:DV:124797
contig_286	133295	.	T	G	16	PASS	.	GT:GQ:DP:AD:VAF:C:PS	0|1:16:58:26:0.448:P:124797
contig_286	133809	.	ATATATATATG	A	27.1	PASS	.	GT:GQ:DP:AD:VAF:C:PS	0|1:26:52:18:0.346154:DV:124797
contig_286	133823	.	A	ATG	28.8	PASS	.	GT:GQ:DP:AD:VAF:C:PS	1|0:23:53:21:0.396226:DV:124797
contig_286	133847	.	GTATATATATA	G	41.9	PASS	.	GT:GQ:DP:AD:VAF:C:PS	0|1:42:52:15:0.288462:DV:124797
contig_286	134150	.	A	G	18	PASS	.	GT:GQ:DP:AD:VAF:C:PS	1|0:18:57:24:0.421:P:124797
contig_286	134495	.	G	A	21	PASS	.	GT:GQ:DP:AD:VAF:C:PS	1|0:21:62:25:0.403:P:124797
contig_286	134842	.	T	C	20	PASS	.	GT:GQ:DP:AD:VAF:C:PS	0|1:20:60:30:0.5:P:124797
contig_286	135369	.	GGA	G	27.7	PASS	.	GT:GQ:DP:AD:VAF:C:PS	0|1:28:57:17:0.298246:DV:124797
contig_286	135370	.	GA	G	0	refCall	.	GT:GQ:DP:AD:VAF:C	0/0:23:41:11:0.268293:DV
contig_286	135808	.	T	C	21	PASS	.	GT:GQ:DP:AD:VAF:C:PS	1|0:21:67:30:0.448:P:124797
contig_286	136455	.	G	A	23	PASS	.	GT:GQ:DP:AD:VAF:C:PS	1|0:23:69:29:0.42:P:124797
contig_286	136704	.	C	T	19	PASS	.	GT:GQ:DP:AD:VAF:C:PS	1|0:19:67:30:0.448:P:124797
contig_286	137733	.	A	G	21	PASS	.	GT:GQ:DP:AD:VAF:C:PS	1|0:21:55:23:0.418:P:124797
contig_286	137782	.	TAA	TA,T	9.2	PASS	.	GT:GQ:DP:AD:VAF:C	1/1:4:56:9,6:0.160714,0.107143:DV
contig_286	138823	.	AT	A	0.1	refCall	.	GT:GQ:DP:AD:VAF:C	./.:15:58:9:0.155172:DV
contig_286	140951	.	GATGTGTAAGTAT	G	40.3	PASS	.	GT:GQ:DP:AD:VAF:C:PS	1|0:40:66:13:0.19697:DV:124797
contig_286	141860	.	A	G	56.3	PASS	.	GT:GQ:DP:AD:VAF:C:PS	1|0:56:57:19:0.333333:DV:124797
contig_286	142011	.	G	A	17	PASS	.	GT:GQ:DP:AD:VAF:C:PS	1|0:17:56:18:0.321:P:124797
contig_286	142054	.	T	C	16	PASS	.	GT:GQ:DP:AD:VAF:C:PS	1|0:16:60:20:0.333:P:124797
contig_286	142473	.	T	G	18	PASS	.	GT:GQ:DP:AD:VAF:C:PS	1|0:18:63:23:0.365:P:124797
contig_286	142506	.	G	A	21	PASS	.	GT:GQ:DP:AD:VAF:C:PS	1|0:21:58:26:0.448:P:124797
contig_286	145895	.	T	TGA	16	PASS	.	GT:GQ:DP:AD:VAF:C:PS	1|0:16:63:26:0.413:P:124797
contig_286	146011	.	TAA	T	19	PASS	.	GT:GQ:DP:AD:VAF:C:PS	1|0:19:59:27:0.458:P:124797
contig_286	146130	.	G	T	20	PASS	.	GT:GQ:DP:AD:VAF:C:PS	1|0:20:61:29:0.475:P:124797
contig_286	146844	.	C	G	21	PASS	.	GT:GQ:DP:AD:VAF:C:PS	1|0:21:66:28:0.424:P:124797
contig_286	147194	.	A	G	18	PASS	.	GT:GQ:DP:AD:VAF:C:PS	0|1:18:67:32:0.478:P:124797
contig_286	147869	.	G	A	20	PASS	.	GT:GQ:DP:AD:VAF:C:PS	1|0:20:68:34:0.5:P:124797
contig_286	148344	.	A	G	19	PASS	.	GT:GQ:DP:AD:VAF:C:PS	1|0:19:65:29:0.446:P:124797
contig_286	148429	.	G	A	59.9	PASS	.	GT:GQ:DP:AD:VAF:C:PS	1|0:60:68:33:0.485294:DV:124797
contig_286	148430	.	C	T	62	PASS	.	GT:GQ:DP:AD:VAF:C:PS	0|1:60:68:35:0.514706:DV:124797
contig_286	148650	.	G	A	23	PASS	.	GT:GQ:DP:AD:VAF:C:PS	1|0:23:70:34:0.486:P:124797
contig_286	148695	.	AT	A	17	PASS	.	GT:GQ:DP:AD:VAF:C:PS	0|1:17:69:33:0.478:P:124797
contig_286	148880	.	A	C	21	PASS	.	GT:GQ:DP:AD:VAF:C:PS	1|0:21:69:29:0.42:P:124797
contig_286	149480	.	T	C	21	PASS	.	GT:GQ:DP:AD:VAF:C:PS	1|0:21:66:30:0.455:P:124797
contig_286	150331	.	C	T	21	PASS	.	GT:GQ:DP:AD:VAF:C:PS	1|0:21:67:31:0.463:P:124797
contig_286	152986	.	G	A	23	PASS	.	GT:GQ:DP:AD:VAF:C:PS	0|1:23:64:31:0.484:P:124797
contig_286	153805	.	TC	T	6.4	PASS	.	GT:GQ:DP:AD:VAF:C	1/1:6:64:25:0.390625:DV
contig_286	154279	.	A	G	17	PASS	.	GT:GQ:DP:AD:VAF:C:PS	0|1:17:68:29:0.426:P:124797
contig_286	155831	.	A	G	16	PASS	.	GT:GQ:DP:AD:VAF:C:PS	0|1:16:54:18:0.333:P:124797
contig_286	156286	.	A	G	20	PASS	.	GT:GQ:DP:AD:VAF:C:PS	1|0:20:57:27:0.474:P:124797
contig_286	156334	.	A	C	19	PASS	.	GT:GQ:DP:AD:VAF:C:PS	1|0:19:55:27:0.491:P:124797
contig_286	156492	.	A	T	65.2	PASS	.	GT:GQ:DP:AD:VAF:C:PS	1|0:63:58:30:0.517241:DV:124797
contig_286	156497	.	A	G	46.6	PASS	.	GT:GQ:DP:AD:VAF:C:PS	0|1:47:57:26:0.45614:DV:124797
contig_286	156597	.	T	G	18	PASS	.	GT:GQ:DP:AD:VAF:C:PS	0|1:18:60:28:0.467:P:124797
contig_286	156673	.	AAG	A	16	PASS	.	GT:GQ:DP:AD:VAF:C:PS	1|0:16:60:29:0.483:P:124797
contig_286	157441	.	T	C	20	PASS	.	GT:GQ:DP:AD:VAF:C:PS	1|0:20:62:28:0.452:P:124797
contig_286	157460	.	T	C	19	PASS	.	GT:GQ:DP:AD:VAF:C:PS	0|1:19:63:30:0.476:P:124797
contig_286	157716	.	T	C	19	PASS	.	GT:GQ:DP:AD:VAF:C:PS	0|1:19:73:32:0.438:P:124797
contig_286	157761	.	G	A	18	PASS	.	GT:GQ:DP:AD:VAF:C:PS	0|1:18:75:34:0.453:P:124797
contig_286	158683	.	TAG	T	18	PASS	.	GT:GQ:DP:AD:VAF:C:PS	0|1:18:71:29:0.408:P:124797
contig_286	158702	.	T	C	19	PASS	.	GT:GQ:DP:AD:VAF:C:PS	0|1:19:72:31:0.431:P:124797
contig_286	159056	.	G	C	22	PASS	.	GT:GQ:DP:AD:VAF:C:PS	0|1:22:70:29:0.414:P:124797
contig_286	159155	.	T	C	17	PASS	.	GT:GQ:DP:AD:VAF:C:PS	0|1:17:68:28:0.412:P:124797
contig_286	159617	.	A	T	99	PASS	.	GT:GQ:DP:AD:VAF:C:PS	0|1:99:56:25:0.446429:DV:124797
contig_286	159919	.	A	G	19	PASS	.	GT:GQ:DP:AD:VAF:C:PS	1|0:19:63:26:0.413:P:124797
contig_286	160631	.	AAAAT	A	11	PASS	.	GT:GQ:DP:AD:VAF:C:PS	0|1:11:56:25:0.446:P:124797
contig_286	161484	.	TTATATC	T	11	PASS	.	GT:GQ:DP:AD:VAF:C:PS	0|1:11:64:31:0.484:P:124797
contig_286	162869	.	T	G	18	PASS	.	GT:GQ:DP:AD:VAF:C:PS	0|1:18:53:22:0.415:P:124797
contig_286	163271	.	AAAATGTTAATT	A	42.8	PASS	.	GT:GQ:DP:AD:VAF:C:PS	0|1:42:57:24:0.421053:DV:124797
contig_286	164875	.	G	T	19	PASS	.	GT:GQ:DP:AD:VAF:C:PS	1|0:19:48:23:0.479:P:124797
contig_286	165681	.	TA	T	0	refCall	.	GT:GQ:DP:AD:VAF:C	0/0:33:46:12:0.26087:DV
contig_286	166104	.	CATATATATATAT	C	34	PASS	.	GT:GQ:DP:AD:VAF:C:PS	0|1:34:42:9:0.214286:DV:124797
contig_286	166519	.	G	A	18	PASS	.	GT:GQ:DP:AD:VAF:C:PS	1|0:18:62:30:0.484:P:124797
contig_286	166529	.	C	G	16	PASS	.	GT:GQ:DP:AD:VAF:C:PS	0|1:16:61:30:0.492:P:124797
contig_286	166619	.	T	C	21	PASS	.	GT:GQ:DP:AD:VAF:C:PS	1|0:21:63:31:0.492:P:124797
contig_286	166711	.	AT	A	15	PASS	.	GT:GQ:DP:AD:VAF:C:PS	0|1:15:56:22:0.393:P:124797
contig_286	167097	.	AT	A	17.7	PASS	.	GT:GQ:DP:AD:VAF:C:PS	0|1:11:56:20:0.357143:DV:124797
contig_286	167103	.	T	TGAC	6.3	PASS	.	GT:GQ:DP:AD:VAF:C:PS	0|1:6:58:19:0.327586:DV:124797
contig_286	167104	.	TG	T	6.8	PASS	.	GT:GQ:DP:AD:VAF:C:PS	0|1:7:58:24:0.413793:DV:124797
contig_286	167622	.	A	G	57.4	PASS	.	GT:GQ:DP:AD:VAF:C:PS	0|1:57:58:21:0.362069:DV:124797
contig_286	167799	.	T	C	16	PASS	.	GT:GQ:DP:AD:VAF:C:PS	0|1:16:54:21:0.389:P:124797
contig_286	169879	.	GTTTA	G	39.8	PASS	.	GT:GQ:DP:AD:VAF:C:PS	1|0:39:46:22:0.478261:DV:124797
contig_286	170531	.	TA	T	0	refCall	.	GT:GQ:DP:AD:VAF:C	0/0:29:50:8:0.16:DV
contig_286	172276	.	G	A	20	PASS	.	GT:GQ:DP:AD:VAF:C:PS	0|1:20:67:29:0.433:P:124797
contig_286	173158	.	T	C	22	PASS	.	GT:GQ:DP:AD:VAF:C:PS	1|0:22:64:32:0.5:P:124797
contig_286	174730	.	C	T	18	PASS	.	GT:GQ:DP:AD:VAF:C:PS	1|0:18:58:24:0.414:P:124797
contig_286	175416	.	C	T	20	PASS	.	GT:GQ:DP:AD:VAF:C:PS	0|1:20:47:23:0.489:P:124797
contig_286	176380	.	G	C	45.1	PASS	.	GT:GQ:DP:AD:VAF:C:PS	0|1:43:48:21:0.4375:DV:124797
contig_286	176764	.	A	T	18	PASS	.	GT:GQ:DP:AD:VAF:C:PS	0|1:18:49:22:0.449:P:124797
contig_286	177213	.	AAATATAAAC	A	32.8	PASS	.	GT:GQ:DP:AD:VAF:C:PS	0|1:30:53:23:0.433962:DV:124797
contig_286	177473	.	C	G	22	PASS	.	GT:GQ:DP:AD:VAF:C:PS	1|0:22:57:25:0.439:P:124797
contig_286	177553	.	GAT	G	13.1	PASS	.	GT:GQ:DP:AD:VAF:C:PS	1|0:13:57:23:0.403509:DV:124797
contig_286	177557	.	T	C	14.1	PASS	.	GT:GQ:DP:AD:VAF:C:PS	1|0:14:55:24:0.436364:DV:124797
contig_286	177578	.	C	A	5.2	PASS	.	GT:GQ:DP:AD:VAF:C:PS	1|0:5:54:23:0.425926:DV:124797
contig_286	177579	.	A	T	8.6	PASS	.	GT:GQ:DP:AD:VAF:C:PS	1|0:9:56:23:0.410714:DV:124797
contig_286	178191	.	A	C	0.3	refCall	.	GT:GQ:DP:AD:VAF:C	./.:12:19:13:0.684211:DV
contig_286	178198	.	A	G	0.4	refCall	.	GT:GQ:DP:AD:VAF:C	./.:11:41:10:0.243902:DV
contig_286	178210	.	A	G	0.3	refCall	.	GT:GQ:DP:AD:VAF:C	./.:12:39:8:0.205128:DV
contig_286	178218	.	A	G	0.4	refCall	.	GT:GQ:DP:AD:VAF:C	./.:10:37:14:0.378378:DV
contig_286	178223	.	T	C	0.3	refCall	.	GT:GQ:DP:AD:VAF:C	./.:12:39:19:0.487179:DV
contig_286	178225	.	T	C	2.9	refCall	.	GT:GQ:DP:AD:VAF:C	./.:3:40:19:0.475:DV
contig_286	178227	.	T	C	4.1	PASS	.	GT:GQ:DP:AD:VAF:C:PS	0|1:4:40:21:0.525:DV:124797
contig_286	178229	.	T	C	5.7	PASS	.	GT:GQ:DP:AD:VAF:C:PS	0|1:6:40:19:0.475:DV:124797
contig_286	178231	.	T	C	2.8	refCall	.	GT:GQ:DP:AD:VAF:C	./.:3:40:16:0.4:DV
contig_286	178244	.	A	G	0.6	refCall	.	GT:GQ:DP:AD:VAF:C	./.:9:40:14:0.35:DV
contig_286	179776	.	T	C	19	PASS	.	GT:GQ:DP:AD:VAF:C:PS	1|0:19:44:17:0.386:P:124797
contig_286	179944	.	C	T	22	PASS	.	GT:GQ:DP:AD:VAF:C:PS	1|0:22:47:23:0.489:P:124797
contig_286	180153	.	T	A	60.5	PASS	.	GT:GQ:DP:AD:VAF:C:PS	1|0:60:58:28:0.482759:DV:124797
contig_286	180254	.	T	TAG	11	PASS	.	GT:GQ:DP:AD:VAF:C:PS	1|0:11:61:16:0.262:P:124797
contig_286	180334	.	A	G	20	PASS	.	GT:GQ:DP:AD:VAF:C:PS	0|1:20:61:30:0.492:P:124797
contig_286	180422	.	G	A	51.4	PASS	.	GT:GQ:DP:AD:VAF:C	0/1:51:61:24:0.393443:DV
contig_286	180424	.	T	G	49.3	PASS	.	GT:GQ:DP:AD:VAF:C:PS	0|1:49:55:23:0.418182:DV:124797
contig_286	180686	.	GTCTTTTCTTTCTTT	G	42.8	PASS	.	GT:GQ:DP:AD:VAF:C:PS	1|0:36:56:19:0.339286:DV:124797
contig_286	181539	.	C	T	18	PASS	.	GT:GQ:DP:AD:VAF:C:PS	0|1:18:54:21:0.389:P:124797
contig_286	182166	.	ATT	A	17	PASS	.	GT:GQ:DP:AD:VAF:C:PS	0|1:17:57:21:0.368:P:124797
contig_286	183103	.	C	G	17	PASS	.	GT:GQ:DP:AD:VAF:C:PS	0|1:17:63:22:0.349:P:124797
contig_286	183237	.	T	A	43.8	PASS	.	GT:GQ:DP:AD:VAF:C:PS	0|1:44:58:20:0.344828:DV:124797
contig_286	183274	.	C	T	37.1	PASS	.	GT:GQ:DP:AD:VAF:C:PS	0|1:37:60:22:0.366667:DV:124797
contig_286	183656	.	T	C	37.5	PASS	.	GT:GQ:DP:AD:VAF:C	0/1:37:57:20:0.350877:DV
contig_286	183778	.	T	C	7.8	PASS	.	GT:GQ:DP:AD:VAF:C	0/1:8:56:20:0.357143:DV
contig_286	183848	.	C	T	18.5	PASS	.	GT:GQ:DP:AD:VAF:C	0/1:18:60:19:0.316667:DV
contig_286	183851	.	C	G	26.5	PASS	.	GT:GQ:DP:AD:VAF:C	0/1:27:59:21:0.355932:DV
contig_286	183869	.	C	CCTT	8.4	PASS	.	GT:GQ:DP:AD:VAF:C	0/1:8:59:19:0.322034:DV
contig_286	183870	.	G	A	6	PASS	.	GT:GQ:DP:AD:VAF:C	0/1:6:59:22:0.372881:DV
contig_286	183883	.	G	C	16	PASS	.	GT:GQ:DP:AD:VAF:C	0/1:16:58:20:0.345:P
contig_286	184132	.	G	A	19	PASS	.	GT:GQ:DP:AD:VAF:C	0/1:19:61:26:0.426:P
contig_286	184381	.	A	T	99	PASS	.	GT:GQ:DP:AD:VAF:C:PS	1|0:99:60:27:0.45:DV:184380
contig_286	184391	.	A	G	99	PASS	.	GT:GQ:DP:AD:VAF:C	0/1:99:61:26:0.42623:DV
contig_286	184644	.	A	G	20	PASS	.	GT:GQ:DP:AD:VAF:C:PS	1|0:20:65:30:0.462:P:184643
contig_286	185005	.	A	G	21	PASS	.	GT:GQ:DP:AD:VAF:C	0/1:21:65:31:0.477:P
contig_286	185117	.	G	A	21	PASS	.	GT:GQ:DP:AD:VAF:C	0/1:21:67:30:0.448:P
contig_286	185180	.	T	C	19	PASS	.	GT:GQ:DP:AD:VAF:C:PS	1|0:19:65:32:0.492:P:185179
contig_286	185498	.	C	T	21	PASS	.	GT:GQ:DP:AD:VAF:C:PS	1|0:21:64:32:0.5:P:185497
contig_286	185892	.	TA	T	2.8	refCall	.	GT:GQ:DP:AD:VAF:C	./.:3:57:23:0.403509:DV
contig_286	186084	.	T	C	19	PASS	.	GT:GQ:DP:AD:VAF:C:PS	1|0:19:53:22:0.415:P:186083
contig_286	186166	.	TG	T	11.5	PASS	.	GT:GQ:DP:AD:VAF:C:PS	1|0:11:53:20:0.377358:DV:186165
contig_286	186170	.	T	C	6.3	PASS	.	GT:GQ:DP:AD:VAF:C	0/1:6:53:20:0.377358:DV
contig_286	186171	.	G	T	14.7	PASS	.	GT:GQ:DP:AD:VAF:C	0/1:15:46:20:0.434783:DV
contig_286	186239	.	G	A	19	PASS	.	GT:GQ:DP:AD:VAF:C:PS	1|0:19:49:21:0.429:P:186238
contig_286	186309	.	G	A	20	PASS	.	GT:GQ:DP:AD:VAF:C	0/1:20:49:21:0.429:P
contig_286	186364	.	A	G	46.3	PASS	.	GT:GQ:DP:AD:VAF:C:PS	1|0:46:48:21:0.4375:DV:186363
contig_286	186378	.	TTA	T	20	PASS	.	GT:GQ:DP:AD:VAF:C:PS	0|1:20:50:24:0.48:P:186377
contig_286	186448	.	CTA	C	20	PASS	.	GT:GQ:DP:AD:VAF:C:PS	1|0:20:54:26:0.481:P:186447
contig_286	186721	.	GA	G,GAA	13	PASS	.	GT:GQ:DP:AD:VAF:C:PS	1|2:13:59:32,25:0.542,0.424:P:186447
contig_286	186758	.	A	T	20	PASS	.	GT:GQ:DP:AD:VAF:C:PS	0|1:20:61:30:0.492:P:186447
contig_286	186846	.	GTTA	G	19	PASS	.	GT:GQ:DP:AD:VAF:C:PS	0|1:19:65:30:0.462:P:186447
contig_286	186940	.	T	C	56.2	PASS	.	GT:GQ:DP:AD:VAF:C:PS	0|1:56:62:25:0.403226:DV:186447
contig_286	186941	.	G	C	60.5	PASS	.	GT:GQ:DP:AD:VAF:C:PS	0|1:60:62:26:0.419355:DV:186447
contig_286	187032	.	CAAAAAAATTAA	C	30.6	PASS	.	GT:GQ:DP:AD:VAF:C:PS	0|1:30:63:17:0.269841:DV:186447
contig_286	187062	.	CA	C	54.9	PASS	.	GT:GQ:DP:AD:VAF:C:PS	1|0:48:67:27:0.402985:DV:186447
contig_286	187072	.	C	T	44.4	PASS	.	GT:GQ:DP:AD:VAF:C:PS	0|1:44:66:28:0.424242:DV:186447
contig_286	188422	.	AAT	A	16	PASS	.	GT:GQ:DP:AD:VAF:C:PS	1|0:16:61:26:0.426:P:186447
contig_286	188499	.	G	A	19	PASS	.	GT:GQ:DP:AD:VAF:C:PS	0|1:19:63:26:0.413:P:186447
contig_286	188635	.	C	T	21	PASS	.	GT:GQ:DP:AD:VAF:C:PS	0|1:21:61:26:0.426:P:186447
contig_286	189641	.	AG	A,ATG	11	PASS	.	GT:GQ:DP:AD:VAF:C:PS	2|1:11:55:27,25:0.491,0.455:P:186447
contig_286	189677	.	GT	G	10.9	PASS	.	GT:GQ:DP:AD:VAF:C:PS	1|0:11:54:9:0.166667:DV:186447
contig_286	189685	.	T	G	49.5	PASS	.	GT:GQ:DP:AD:VAF:C:PS	1|0:49:52:21:0.403846:DV:186447
contig_286	190249	.	C	T	18	PASS	.	GT:GQ:DP:AD:VAF:C:PS	1|0:18:52:25:0.481:P:186447
contig_286	190636	.	C	T	18	PASS	.	GT:GQ:DP:AD:VAF:C:PS	1|0:18:46:19:0.413:P:186447
contig_286	191876	.	A	T	17.8	PASS	.	GT:GQ:DP:AD:VAF:C:PS	1|0:18:39:10:0.25641:DV:186447
contig_286	191882	.	A	G	61.5	PASS	.	GT:GQ:DP:AD:VAF:C:PS	1|0:61:54:25:0.462963:DV:186447
contig_286	191949	.	T	TC	52.3	PASS	.	GT:GQ:DP:AD:VAF:C:PS	1|0:43:53:23:0.433962:DV:186447
contig_286	191950	.	A	G	64.7	PASS	.	GT:GQ:DP:AD:VAF:C:PS	0|1:63:53:27:0.509434:DV:186447
contig_286	191991	.	A	G	21	PASS	.	GT:GQ:DP:AD:VAF:C:PS	0|1:21:53:27:0.509:P:186447
contig_286	192084	.	T	C	21	PASS	.	GT:GQ:DP:AD:VAF:C:PS	0|1:21:54:28:0.519:P:186447
contig_286	192420	.	T	C	18	PASS	.	GT:GQ:DP:AD:VAF:C:PS	1|0:18:49:22:0.449:P:186447
contig_286	192836	.	T	C	16	PASS	.	GT:GQ:DP:AD:VAF:C:PS	1|0:16:44:15:0.341:P:186447
contig_286	193509	.	G	A	18	PASS	.	GT:GQ:DP:AD:VAF:C:PS	1|0:18:49:18:0.367:P:186447
contig_286	193523	.	A	G	62.3	PASS	.	GT:GQ:DP:AD:VAF:C:PS	1|0:62:52:19:0.365385:DV:186447
contig_286	193567	.	A	G	16	PASS	.	GT:GQ:DP:AD:VAF:C:PS	1|0:16:52:21:0.404:P:186447
contig_286	193863	.	C	T	18	PASS	.	GT:GQ:DP:AD:VAF:C:PS	1|0:18:51:22:0.431:P:186447
contig_286	194169	.	T	C	17	PASS	.	GT:GQ:DP:AD:VAF:C:PS	1|0:17:51:19:0.373:P:186447
contig_286	194253	.	A	G	17	PASS	.	GT:GQ:DP:AD:VAF:C:PS	1|0:17:52:21:0.404:P:186447
contig_286	197827	.	A	G	20	PASS	.	GT:GQ:DP:AD:VAF:C:PS	0|1:20:49:19:0.388:P:186447
contig_286	199274	.	CT	C	0.4	refCall	.	GT:GQ:DP:AD:VAF:C	./.:10:44:16:0.363636:DV
contig_286	200724	.	AATATATATATATATATATATATAT	A	0.1	refCall	.	GT:GQ:DP:AD:VAF:C	./.:18:48:7:0.145833:DV
contig_286	202806	.	ATGTATGTATGTGTGTGTATGTATGTG	A	0.5	refCall	.	GT:GQ:DP:AD:VAF:C	./.:10:53:8:0.150943:DV
contig_286	203975	.	A	G	19	PASS	.	GT:GQ:DP:AD:VAF:C:PS	0|1:19:64:28:0.438:P:186447
contig_286	204469	.	T	TA	1.2	refCall	.	GT:GQ:DP:AD:VAF:C	./.:6:71:14:0.197183:DV
contig_286	208880	.	A	G	18	PASS	.	GT:GQ:DP:AD:VAF:C:PS	1|0:18:53:21:0.396:P:186447
contig_286	211681	.	C	T	65.3	PASS	.	GT:GQ:DP:AD:VAF:C:PS	1|0:65:67:24:0.358209:DV:186447
contig_286	212432	.	G	T	19	PASS	.	GT:GQ:DP:AD:VAF:C:PS	1|0:19:69:29:0.42:P:186447
contig_286	212539	.	T	A	16	PASS	.	GT:GQ:DP:AD:VAF:C:PS	1|0:16:65:24:0.369:P:186447
contig_286	213952	.	CT	C	0.2	refCall	.	GT:GQ:DP:AD:VAF:C	./.:14:45:11:0.244444:DV
contig_286	218677	.	T	A	69.2	PASS	.	GT:GQ:DP:AD:VAF:C:PS	1|0:69:61:29:0.47541:DV:186447
contig_286	230119	.	GA	G	0.1	refCall	.	GT:GQ:DP:AD:VAF:C	./.:19:54:6:0.111111:DV
contig_286	231965	.	AATAT	A	0.3	refCall	.	GT:GQ:DP:AD:VAF:C	./.:12:48:12:0.25:DV
contig_286	237299	.	TA	T	1.1	refCall	.	GT:GQ:DP:AD:VAF:C	./.:6:38:7:0.184211:DV
contig_286	238049	.	CATATATATATATAT	C	11.4	PASS	.	GT:GQ:DP:AD:VAF:C:PS	1|0:11:28:9:0.321429:DV:238048
contig_286	241025	.	G	T	18	PASS	.	GT:GQ:DP:AD:VAF:C:PS	1|0:18:64:23:0.359:P:238048
contig_286	243029	.	GATATATATATAT	GAT,G	11.7	PASS	.	GT:GQ:DP:AD:VAF:C:PS	2|0:6:52:8,8:0.153846,0.153846:DV:238048
contig_286	248583	.	G	T	19	PASS	.	GT:GQ:DP:AD:VAF:C:PS	0|1:19:53:15:0.283:P:238048
contig_286	248608	.	CA	C	0	refCall	.	GT:GQ:DP:AD:VAF:C	0/0:31:57:8:0.140351:DV
contig_286	250156	.	TTA	T	45.4	PASS	.	GT:GQ:DP:AD:VAF:C:PS	0|1:45:39:14:0.358974:DV:238048
contig_286	250414	.	T	C	18	PASS	.	GT:GQ:DP:AD:VAF:C:PS	1|0:18:51:23:0.451:P:238048
contig_286	251086	.	T	TA	34.9	PASS	.	GT:GQ:DP:AD:VAF:C:PS	0|1:35:55:13:0.236364:DV:238048
contig_286	251087	.	A	T	7	PASS	.	GT:GQ:DP:AD:VAF:C:PS	1|0:7:45:12:0.266667:DV:238048
contig_286	251974	.	T	G	16	PASS	.	GT:GQ:DP:AD:VAF:C:PS	1|0:16:58:25:0.431:P:238048
contig_286	252351	.	AATATATATATATATATATATATAT	A,AATATATATATATATATATATATATATAT	25.7	PASS	.	GT:GQ:DP:AD:VAF:C:PS	1|0:3:46:14,7:0.304348,0.152174:DV:238048
contig_286	252424	.	TA	T	40.1	PASS	.	GT:GQ:DP:AD:VAF:C:PS	1|0:30:47:23:0.489362:DV:238048
contig_286	252428	.	AG	A	25.6	PASS	.	GT:GQ:DP:AD:VAF:C:PS	0|1:19:46:20:0.434783:DV:238048
contig_286	255269	.	T	C	20	PASS	.	GT:GQ:DP:AD:VAF:C:PS	0|1:20:56:19:0.339:P:238048
contig_286	256104	.	G	A	20	PASS	.	GT:GQ:DP:AD:VAF:C:PS	0|1:20:45:19:0.422:P:238048
contig_286	256173	.	G	A	16	PASS	.	GT:GQ:DP:AD:VAF:C:PS	0|1:16:44:19:0.432:P:238048
contig_286	256179	.	AC	A	14	PASS	.	GT:GQ:DP:AD:VAF:C:PS	0|1:14:45:19:0.422:P:238048
contig_286	256249	.	T	C	20	PASS	.	GT:GQ:DP:AD:VAF:C:PS	1|0:20:42:20:0.476:P:238048
contig_286	257722	.	ATATATATATATATCTTTTT	A	15.5	PASS	.	GT:GQ:DP:AD:VAF:C:PS	1|0:16:51:16:0.313726:DV:238048
contig_286	257745	.	T	C	9.5	PASS	.	GT:GQ:DP:AD:VAF:C:PS	1|0:9:53:26:0.490566:DV:238048
contig_286	259048	.	A	G	19	PASS	.	GT:GQ:DP:AD:VAF:C:PS	0|1:19:66:25:0.379:P:238048
contig_286	259204	.	G	A	22	PASS	.	GT:GQ:DP:AD:VAF:C:PS	0|1:22:64:25:0.391:P:238048
contig_286	262266	.	T	C	19	PASS	.	GT:GQ:DP:AD:VAF:C:PS	0|1:19:60:25:0.417:P:238048
contig_286	270128	.	ATTGTTGTTGTTGTTGTTGTTGTTG	A	53.4	PASS	.	GT:GQ:DP:AD:VAF:C:PS	1|0:53:61:20:0.327869:DV:238048
contig_286	271644	.	C	A	19	PASS	.	GT:GQ:DP:AD:VAF:C:PS	1|0:19:53:21:0.396:P:238048
contig_286	273097	.	GTC	G	3.4	PASS	.	GT:GQ:DP:AD:VAF:C:PS	1|0:3:52:10:0.192308:DV:238048
contig_286	273474	.	T	C	16	PASS	.	GT:GQ:DP:AD:VAF:C:PS	1|0:16:51:18:0.353:P:238048
contig_286	274204	.	T	C	18	PASS	.	GT:GQ:DP:AD:VAF:C:PS	1|0:18:47:19:0.404:P:238048
contig_286	274649	.	T	C	17	PASS	.	GT:GQ:DP:AD:VAF:C:PS	1|0:17:57:21:0.368:P:238048
contig_286	276778	.	T	C	17.8	PASS	.	GT:GQ:DP:AD:VAF:C:PS	0|1:18:43:17:0.395349:DV:238048
contig_286	276888	.	C	T	20	PASS	.	GT:GQ:DP:AD:VAF:C:PS	1|0:20:46:22:0.478:P:238048
contig_286	276978	.	CG	C	42.6	PASS	.	GT:GQ:DP:AD:VAF:C:PS	1|0:38:47:23:0.489362:DV:238048
contig_286	276980	.	GA	G	30.8	PASS	.	GT:GQ:DP:AD:VAF:C:PS	0|1:10:45:19:0.422222:DV:238048
contig_286	277945	.	T	A	18	PASS	.	GT:GQ:DP:AD:VAF:C:PS	1|0:18:47:18:0.383:P:238048
contig_286	278835	.	T	C	22	PASS	.	GT:GQ:DP:AD:VAF:C:PS	0|1:22:46:24:0.522:P:238048
contig_286	279264	.	T	C	45	PASS	.	GT:GQ:DP:AD:VAF:C:PS	1|0:45:43:11:0.255814:DV:238048
contig_286	279623	.	T	C	16	PASS	.	GT:GQ:DP:AD:VAF:C:PS	1|0:16:52:23:0.442:P:238048
contig_286	279646	.	T	G	16	PASS	.	GT:GQ:DP:AD:VAF:C:PS	1|0:16:54:21:0.389:P:238048
contig_286	280034	.	G	A	17	PASS	.	GT:GQ:DP:AD:VAF:C:PS	1|0:17:51:20:0.392:P:238048
contig_286	280185	.	A	G	69.2	PASS	.	GT:GQ:DP:AD:VAF:C:PS	1|0:69:46:19:0.413043:DV:238048
contig_286	280363	.	C	CCGCACGA	28.3	PASS	.	GT:GQ:DP:AD:VAF:C:PS	1|0:26:40:10:0.25:DV:238048
contig_286	280365	.	GACGACGA	G	44.2	PASS	.	GT:GQ:DP:AD:VAF:C:PS	0|1:41:38:17:0.447368:DV:238048
contig_286	281620	.	T	C	43.2	PASS	.	GT:GQ:DP:AD:VAF:C:PS	1|0:43:40:11:0.275:DV:238048
contig_286	282231	.	C	A	33.1	PASS	.	GT:GQ:DP:AD:VAF:C:PS	1|0:33:39:11:0.282051:DV:238048
contig_286	282274	.	A	G	34.6	PASS	.	GT:GQ:DP:AD:VAF:C:PS	1|0:35:41:11:0.268293:DV:238048
contig_286	283149	.	CA	C	0.6	refCall	.	GT:GQ:DP:AD:VAF:C	./.:9:46:6:0.130435:DV
contig_286	283738	.	A	G	23.5	PASS	.	GT:GQ:DP:AD:VAF:C:PS	1|0:24:42:13:0.309524:DV:238048
contig_286	283756	.	A	G	7.9	PASS	.	GT:GQ:DP:AD:VAF:C:PS	1|0:8:43:14:0.325581:DV:238048
contig_286	283765	.	T	A	4	PASS	.	GT:GQ:DP:AD:VAF:C:PS	1|0:4:39:11:0.282051:DV:238048
contig_286	283777	.	C	T	16	PASS	.	GT:GQ:DP:AD:VAF:C:PS	1|0:16:43:15:0.349:P:238048
contig_286	283852	.	G	A	16	PASS	.	GT:GQ:DP:AD:VAF:C:PS	1|0:16:42:14:0.333:P:238048
contig_286	283933	.	G	A	16	PASS	.	GT:GQ:DP:AD:VAF:C:PS	1|0:16:43:15:0.349:P:238048
contig_286	284509	.	A	G	52.4	PASS	.	GT:GQ:DP:AD:VAF:C:PS	1|0:52:40:12:0.3:DV:238048
contig_286	284803	.	CT	C	0.9	refCall	.	GT:GQ:DP:AD:VAF:C	./.:7:41:8:0.195122:DV
contig_286	285812	.	A	G	18	PASS	.	GT:GQ:DP:AD:VAF:C:PS	1|0:18:40:19:0.475:P:238048
contig_286	286210	.	TC	T	43.5	PASS	.	GT:GQ:DP:AD:VAF:C:PS	0|1:43:40:21:0.525:DV:238048
contig_286	286211	.	C	CA	39.2	PASS	.	GT:GQ:DP:AD:VAF:C:PS	1|0:25:18:16:0.888889:DV:238048
contig_286	286370	.	TTTTATAATA	T	47	PASS	.	GT:GQ:DP:AD:VAF:C:PS	0|1:45:38:16:0.421053:DV:238048
contig_286	286380	.	T	TTATG	48.1	PASS	.	GT:GQ:DP:AD:VAF:C:PS	1|0:38:38:15:0.394737:DV:238048
contig_286	286505	.	A	AGC	11	PASS	.	GT:GQ:DP:AD:VAF:C:PS	1|0:11:40:14:0.35:P:238048
contig_286	287493	.	G	A	21	PASS	.	GT:GQ:DP:AD:VAF:C:PS	0|1:21:41:24:0.585:P:238048
contig_286	287934	.	T	C	19	PASS	.	GT:GQ:DP:AD:VAF:C:PS	1|0:19:40:18:0.45:P:238048
contig_286	287963	.	C	T	19	PASS	.	GT:GQ:DP:AD:VAF:C:PS	1|0:19:39:18:0.462:P:238048
contig_286	288265	.	A	G	19.4	PASS	.	GT:GQ:DP:AD:VAF:C	0/1:18:40:16:0.4:DV
contig_286	288311	.	T	G	17	PASS	.	GT:GQ:DP:AD:VAF:C:PS	1|0:17:37:18:0.486:P:238048
contig_286	288624	.	G	A	19	PASS	.	GT:GQ:DP:AD:VAF:C:PS	1|0:19:36:16:0.444:P:238048
contig_286	289072	.	G	A	21	PASS	.	GT:GQ:DP:AD:VAF:C:PS	0|1:21:34:16:0.471:P:238048
contig_286	290621	.	C	T	20	PASS	.	GT:GQ:DP:AD:VAF:C:PS	0|1:20:40:18:0.45:P:238048
contig_286	291688	.	A	T	19	PASS	.	GT:GQ:DP:AD:VAF:C:PS	0|1:19:50:20:0.4:P:238048
contig_286	291968	.	G	A	18	PASS	.	GT:GQ:DP:AD:VAF:C:PS	0|1:18:51:21:0.412:P:238048
contig_286	292108	.	A	T	18	PASS	.	GT:GQ:DP:AD:VAF:C:PS	0|1:18:52:20:0.385:P:238048
contig_286	292210	.	GCTCT	GCT,G	11	PASS	.	GT:GQ:DP:AD:VAF:C:PS	0|1:11:50:15,5:0.3,0.1:P:238048
contig_286	292414	.	T	TC	15	PASS	.	GT:GQ:DP:AD:VAF:C:PS	0|1:15:52:23:0.442:P:238048
contig_286	293008	.	G	A	20	PASS	.	GT:GQ:DP:AD:VAF:C:PS	1|0:20:47:22:0.468:P:238048
contig_286	293346	.	C	T	20	PASS	.	GT:GQ:DP:AD:VAF:C:PS	1|0:20:43:20:0.465:P:238048
contig_286	294184	.	C	T	58.4	PASS	.	GT:GQ:DP:AD:VAF:C:PS	1|0:58:41:22:0.536585:DV:238048
contig_286	294787	.	C	T	19	PASS	.	GT:GQ:DP:AD:VAF:C:PS	0|1:19:45:18:0.4:P:238048
contig_286	294903	.	A	G	48.3	PASS	.	GT:GQ:DP:AD:VAF:C:PS	0|1:48:39:10:0.25641:DV:238048
contig_286	295089	.	T	TCA	15	PASS	.	GT:GQ:DP:AD:VAF:C:PS	0|1:15:47:20:0.426:P:238048
contig_286	295123	.	GAT	G,GCAT	37.2	PASS	.	GT:GQ:DP:AD:VAF:C:PS	0|2:16:41:20,18:0.487805,0.439024:DV:238048
contig_286	295124	.	A	AT	34	PASS	.	GT:GQ:DP:AD:VAF:C:PS	0|1:32:22:18:0.818182:DV:238048
contig_286	295128	.	TC	T	16.7	PASS	.	GT:GQ:DP:AD:VAF:C:PS	1|0:17:44:21:0.477273:DV:238048
contig_286	295846	.	T	C	55.8	PASS	.	GT:GQ:DP:AD:VAF:C:PS	1|0:55:44:18:0.409091:DV:238048
contig_286	296033	.	G	A	58.6	PASS	.	GT:GQ:DP:AD:VAF:C:PS	1|0:57:45:22:0.488889:DV:238048
contig_286	299622	.	T	C	17	PASS	.	GT:GQ:DP:AD:VAF:C:PS	0|1:17:64:30:0.469:P:238048
contig_286	300182	.	TCTA	T	15	PASS	.	GT:GQ:DP:AD:VAF:C:PS	1|0:15:63:31:0.492:P:238048
contig_286	300273	.	T	A	19	PASS	.	GT:GQ:DP:AD:VAF:C:PS	0|1:19:58:21:0.362:P:238048
contig_286	300546	.	C	T	20	PASS	.	GT:GQ:DP:AD:VAF:C:PS	1|0:20:59:33:0.559:P:238048
contig_286	302652	.	C	T	19	PASS	.	GT:GQ:DP:AD:VAF:C:PS	1|0:19:50:19:0.38:P:238048
contig_286	306210	.	TACGG	T	46.3	PASS	.	GT:GQ:DP:AD:VAF:C:PS	0|1:46:46:18:0.391304:DV:238048
contig_286	307918	.	T	C	16	PASS	.	GT:GQ:DP:AD:VAF:C:PS	1|0:16:47:16:0.34:P:238048
contig_286	307945	.	G	A	62	PASS	.	GT:GQ:DP:AD:VAF:C:PS	1|0:61:46:21:0.456522:DV:238048
contig_286	307947	.	A	G	48.7	PASS	.	GT:GQ:DP:AD:VAF:C:PS	0|1:43:48:23:0.479167:DV:238048
contig_286	309452	.	GA	G	9.7	PASS	.	GT:GQ:DP:AD:VAF:C	1/1:9:51:6:0.117647:DV
contig_286	309666	.	AT	A	0.8	refCall	.	GT:GQ:DP:AD:VAF:C	./.:8:50:17:0.34:DV
contig_286	309973	.	A	G	19	PASS	.	GT:GQ:DP:AD:VAF:C:PS	0|1:19:54:25:0.463:P:238048
contig_286	310383	.	C	T	20	PASS	.	GT:GQ:DP:AD:VAF:C:PS	0|1:20:54:28:0.519:P:238048
contig_286	310543	.	A	G	20	PASS	.	GT:GQ:DP:AD:VAF:C:PS	1|0:20:55:25:0.455:P:238048
contig_286	311566	.	ACACG	A	55.5	PASS	.	GT:GQ:DP:AD:VAF:C:PS	1|0:54:56:15:0.267857:DV:238048
contig_286	311568	.	ACG	A	0	refCall	.	GT:GQ:DP:AD:VAF:C	0/0:36:45:7:0.155556:DV
contig_286	312230	.	C	T	19	PASS	.	GT:GQ:DP:AD:VAF:C:PS	1|0:19:61:25:0.41:P:238048
contig_286	312307	.	C	T	21	PASS	.	GT:GQ:DP:AD:VAF:C:PS	1|0:21:63:27:0.429:P:238048
contig_286	312712	.	T	C	19	PASS	.	GT:GQ:DP:AD:VAF:C:PS	1|0:19:57:22:0.386:P:238048
contig_286	315457	.	C	T	21	PASS	.	GT:GQ:DP:AD:VAF:C:PS	1|0:21:53:26:0.491:P:238048
contig_286	315706	.	CAT	C	13	PASS	.	GT:GQ:DP:AD:VAF:C:PS	0|1:13:43:22:0.512:P:238048
contig_286	316643	.	A	G	17	PASS	.	GT:GQ:DP:AD:VAF:C:PS	0|1:17:41:14:0.341:P:238048
contig_286	316682	.	G	A	21	PASS	.	GT:GQ:DP:AD:VAF:C:PS	0|1:21:43:17:0.395:P:238048
contig_286	316814	.	A	G	19	PASS	.	GT:GQ:DP:AD:VAF:C:PS	0|1:19:40:17:0.425:P:238048
contig_286	316837	.	C	T	42	PASS	.	GT:GQ:DP:AD:VAF:C:PS	0|1:42:39:16:0.410256:DV:238048
contig_286	316838	.	A	G	33.2	PASS	.	GT:GQ:DP:AD:VAF:C:PS	0|1:33:39:16:0.410256:DV:238048
contig_286	316923	.	A	G	19	PASS	.	GT:GQ:DP:AD:VAF:C:PS	0|1:19:37:17:0.459:P:238048
contig_286	316963	.	G	A	22	PASS	.	GT:GQ:DP:AD:VAF:C:PS	0|1:22:39:17:0.436:P:238048
contig_286	317234	.	G	C	23	PASS	.	GT:GQ:DP:AD:VAF:C:PS	0|1:23:45:18:0.4:P:238048
contig_286	317812	.	G	A	33.2	PASS	.	GT:GQ:DP:AD:VAF:C:PS	0|1:33:37:12:0.324324:DV:238048
contig_286	317859	.	A	G	19	PASS	.	GT:GQ:DP:AD:VAF:C:PS	0|1:19:45:19:0.422:P:238048
contig_286	318026	.	A	G	18	PASS	.	GT:GQ:DP:AD:VAF:C:PS	0|1:18:47:20:0.426:P:238048
contig_286	318516	.	G	A	55.2	PASS	.	GT:GQ:DP:AD:VAF:C:PS	1|0:52:40:20:0.5:DV:238048
contig_286	318565	.	TGCAC	T	10.8	PASS	.	GT:GQ:DP:AD:VAF:C:PS	1|0:11:44:9:0.204545:DV:238048
contig_286	318595	.	C	T	33.4	PASS	.	GT:GQ:DP:AD:VAF:C:PS	1|0:33:40:13:0.325:DV:238048
contig_286	318791	.	T	C	19	PASS	.	GT:GQ:DP:AD:VAF:C:PS	0|1:19:34:11:0.324:P:238048
contig_286	318891	.	T	TC	11	PASS	.	GT:GQ:DP:AD:VAF:C:PS	0|1:11:38:9:0.237:P:238048
contig_286	319533	.	TA	T	16.8	PASS	.	GT:GQ:DP:AD:VAF:C:PS	1|0:17:37:10:0.27027:DV:238048
contig_286	319592	.	AATATATATATATAT	A	11.8	PASS	.	GT:GQ:DP:AD:VAF:C:PS	1|0:12:41:8:0.195122:DV:238048
contig_286	319637	.	A	G	17.4	PASS	.	GT:GQ:DP:AD:VAF:C:PS	1|0:17:35:18:0.514286:DV:238048
contig_286	319639	.	A	G	15.8	PASS	.	GT:GQ:DP:AD:VAF:C	0/1:15:35:17:0.485714:DV
contig_286	319865	.	GA	G	0.5	refCall	.	GT:GQ:DP:AD:VAF:C	./.:9:36:18:0.5:DV
contig_286	320907	.	C	T	16	PASS	.	GT:GQ:DP:AD:VAF:C:PS	0|1:16:38:17:0.447:P:238048
contig_286	321180	.	C	A	18	PASS	.	GT:GQ:DP:AD:VAF:C:PS	1|0:18:40:19:0.475:P:238048
contig_286	322002	.	ATAGTATT	A	54.7	PASS	.	GT:GQ:DP:AD:VAF:C:PS	1|0:52:46:24:0.521739:DV:238048
contig_286	322009	.	T	TTATAA	32	PASS	.	GT:GQ:DP:AD:VAF:C:PS	0|1:22:23:15:0.652174:DV:238048
contig_286	322333	.	T	G	54.2	PASS	.	GT:GQ:DP:AD:VAF:C:PS	0|1:54:48:19:0.395833:DV:238048
contig_286	322334	.	G	T	51.9	PASS	.	GT:GQ:DP:AD:VAF:C:PS	0|1:52:48:20:0.416667:DV:238048
contig_286	323334	.	G	A	19	PASS	.	GT:GQ:DP:AD:VAF:C:PS	0|1:19:51:24:0.471:P:238048
contig_286	324291	.	G	A	24	PASS	.	GT:GQ:DP:AD:VAF:C:PS	0|1:24:58:23:0.397:P:238048
contig_286	324451	.	CTG	C	18	PASS	.	GT:GQ:DP:AD:VAF:C:PS	1|0:18:58:31:0.534:P:238048
contig_286	324549	.	T	A	18	PASS	.	GT:GQ:DP:AD:VAF:C:PS	0|1:18:61:24:0.393:P:238048
contig_286	324577	.	ACT	A	15	PASS	.	GT:GQ:DP:AD:VAF:C:PS	1|0:15:59:27:0.458:P:238048
contig_286	324604	.	G	T	47.8	PASS	.	GT:GQ:DP:AD:VAF:C:PS	0|1:46:59:27:0.457627:DV:238048
contig_286	324613	.	G	GATTT	25.6	PASS	.	GT:GQ:DP:AD:VAF:C	1/1:25:59:51:0.864407:DV
contig_286	324614	.	G	GT	32.8	PASS	.	GT:GQ:DP:AD:VAF:C	1/1:32:58:53:0.913793:DV
contig_286	324630	.	G	A	70.9	PASS	.	GT:GQ:DP:AD:VAF:C	1/1:63:59:57:0.966102:DV
contig_286	324636	.	GTATATATATCTATATATATATATATATAT	G	57.2	PASS	.	GT:GQ:DP:AD:VAF:C:PS	0|1:54:59:20:0.338983:DV:238048
contig_286	325984	.	T	C	18	PASS	.	GT:GQ:DP:AD:VAF:C:PS	1|0:18:52:24:0.462:P:238048
contig_286	326335	.	TAC	T	19	PASS	.	GT:GQ:DP:AD:VAF:C:PS	1|0:19:54:22:0.407:P:238048
contig_286	326752	.	G	A	16	PASS	.	GT:GQ:DP:AD:VAF:C:PS	0|1:16:55:31:0.564:P:238048
contig_286	326754	.	A	G	65.3	PASS	.	GT:GQ:DP:AD:VAF:C:PS	1|0:65:55:21:0.381818:DV:238048
contig_286	326936	.	C	T	17	PASS	.	GT:GQ:DP:AD:VAF:C:PS	1|0:17:57:22:0.386:P:238048
contig_286	327585	.	G	A	18	PASS	.	GT:GQ:DP:AD:VAF:C:PS	1|0:18:58:20:0.345:P:238048
contig_286	327761	.	G	C	29.6	PASS	.	GT:GQ:DP:AD:VAF:C:PS	1|0:30:54:18:0.333333:DV:238048
contig_286	327776	.	C	A	21	PASS	.	GT:GQ:DP:AD:VAF:C:PS	1|0:21:60:24:0.4:P:238048
contig_286	327799	.	C	T	17	PASS	.	GT:GQ:DP:AD:VAF:C	0/1:17:59:23:0.39:P
contig_286	327837	.	G	C	47.4	PASS	.	GT:GQ:DP:AD:VAF:C	0/1:47:58:23:0.396552:DV
contig_286	327865	.	A	G	17	PASS	.	GT:GQ:DP:AD:VAF:C	0/1:17:58:22:0.379:P
contig_286	328049	.	CT	CTT,C	56.8	PASS	.	GT:GQ:DP:AD:VAF:C:PS	1|2:29:56:21,31:0.375,0.553571:DV:238048
contig_286	328052	.	G	A	42	PASS	.	GT:GQ:DP:AD:VAF:C:PS	1|0:42:58:23:0.396552:DV:238048
contig_286	328080	.	CAA	C	17	PASS	.	GT:GQ:DP:AD:VAF:C:PS	1|0:17:57:22:0.386:P:238048
contig_286	329314	.	A	G	18	PASS	.	GT:GQ:DP:AD:VAF:C:PS	1|0:18:57:24:0.421:P:238048
contig_286	329473	.	G	A	20	PASS	.	GT:GQ:DP:AD:VAF:C:PS	1|0:20:57:23:0.404:P:238048
contig_286	329601	.	T	C	19	PASS	.	GT:GQ:DP:AD:VAF:C:PS	1|0:19:58:27:0.466:P:238048
contig_286	330453	.	AG	A	17.9	PASS	.	GT:GQ:DP:AD:VAF:C:PS	0|1:18:49:16:0.326531:DV:238048
contig_286	330457	.	GA	G	27.2	PASS	.	GT:GQ:DP:AD:VAF:C:PS	1|0:27:41:17:0.414634:DV:238048
contig_286	330593	.	T	A	20	PASS	.	GT:GQ:DP:AD:VAF:C:PS	1|0:20:50:24:0.48:P:238048
contig_286	330870	.	A	G	55.6	PASS	.	GT:GQ:DP:AD:VAF:C:PS	1|0:54:47:22:0.468085:DV:238048
contig_286	330877	.	ATC	A	14	PASS	.	GT:GQ:DP:AD:VAF:C:PS	0|1:14:47:22:0.468:P:238048
contig_286	331394	.	A	G	21	PASS	.	GT:GQ:DP:AD:VAF:C:PS	0|1:21:45:22:0.489:P:238048
contig_286	332562	.	G	T	22	PASS	.	GT:GQ:DP:AD:VAF:C:PS	0|1:22:40:20:0.5:P:238048
contig_286	332696	.	T	C	17	PASS	.	GT:GQ:DP:AD:VAF:C:PS	1|0:17:40:16:0.4:P:238048
contig_286	332752	.	C	T	21	PASS	.	GT:GQ:DP:AD:VAF:C:PS	0|1:21:41:20:0.488:P:238048
contig_286	332789	.	T	C	17	PASS	.	GT:GQ:DP:AD:VAF:C:PS	0|1:17:40:20:0.5:P:238048
contig_286	332799	.	C	T	16	PASS	.	GT:GQ:DP:AD:VAF:C:PS	0|1:16:37:15:0.405:P:238048
contig_286	335539	.	T	A	18	PASS	.	GT:GQ:DP:AD:VAF:C:PS	1|0:18:47:22:0.468:P:238048
contig_286	336456	.	A	G	59.2	PASS	.	GT:GQ:DP:AD:VAF:C:PS	0|1:59:56:23:0.410714:DV:238048
contig_286	336461	.	C	A	45.8	PASS	.	GT:GQ:DP:AD:VAF:C:PS	0|1:46:56:22:0.392857:DV:238048
contig_286	336514	.	A	G	44.4	PASS	.	GT:GQ:DP:AD:VAF:C:PS	0|1:44:59:26:0.440678:DV:238048
contig_286	336515	.	TA	T	12	PASS	.	GT:GQ:DP:AD:VAF:C:PS	1|0:12:59:31:0.525:P:238048
contig_286	336607	.	T	A	18	PASS	.	GT:GQ:DP:AD:VAF:C:PS	0|1:18:49:19:0.388:P:238048
contig_286	336762	.	G	A	20	PASS	.	GT:GQ:DP:AD:VAF:C:PS	0|1:20:52:24:0.462:P:238048
contig_286	336946	.	G	A	18	PASS	.	GT:GQ:DP:AD:VAF:C:PS	1|0:18:57:27:0.474:P:238048
contig_286	337400	.	CGA	C	19	PASS	.	GT:GQ:DP:AD:VAF:C:PS	0|1:19:57:23:0.404:P:238048
contig_286	337415	.	G	C	22	PASS	.	GT:GQ:DP:AD:VAF:C:PS	0|1:22:55:22:0.4:P:238048
contig_286	337447	.	G	A	21	PASS	.	GT:GQ:DP:AD:VAF:C:PS	0|1:21:58:26:0.448:P:238048
contig_286	338281	.	T	C	63.3	PASS	.	GT:GQ:DP:AD:VAF:C:PS	0|1:63:60:26:0.433333:DV:238048
contig_286	338288	.	T	C	17	PASS	.	GT:GQ:DP:AD:VAF:C:PS	0|1:17:60:28:0.467:P:238048
contig_286	339243	.	TA	T	14	PASS	.	GT:GQ:DP:AD:VAF:C:PS	0|1:14:54:22:0.407:P:238048
contig_286	339296	.	G	GCAC	0	refCall	.	GT:GQ:DP:AD:VAF:C	0/0:28:40:8:0.2:DV
contig_286	339301	.	T	TAGG	0	refCall	.	GT:GQ:DP:AD:VAF:C	0/0:36:41:8:0.195122:DV
contig_286	339313	.	T	A	0	refCall	.	GT:GQ:DP:AD:VAF:C	0/0:34:41:5:0.121951:DV
contig_286	339354	.	T	A	0	refCall	.	GT:GQ:DP:AD:VAF:C	0/0:42:39:6:0.153846:DV
contig_286	339367	.	G	GGACC	0	refCall	.	GT:GQ:DP:AD:VAF:C	0/0:31:39:6:0.153846:DV
contig_286	339378	.	A	ACG	0	refCall	.	GT:GQ:DP:AD:VAF:C	0/0:30:47:9:0.191489:DV
contig_286	339934	.	C	T	20	PASS	.	GT:GQ:DP:AD:VAF:C:PS	0|1:20:53:25:0.472:P:238048
contig_286	340164	.	A	T	20	PASS	.	GT:GQ:DP:AD:VAF:C:PS	0|1:20:53:23:0.434:P:238048
contig_286	340334	.	T	C	19	PASS	.	GT:GQ:DP:AD:VAF:C:PS	0|1:19:57:20:0.351:P:238048
contig_286	341586	.	T	C	20	PASS	.	GT:GQ:DP:AD:VAF:C:PS	1|0:20:56:24:0.429:P:238048
contig_286	342104	.	A	G	19	PASS	.	GT:GQ:DP:AD:VAF:C:PS	1|0:19:55:25:0.455:P:238048
contig_286	345988	.	CAT	C	0.6	refCall	.	GT:GQ:DP:AD:VAF:C	./.:9:42:10:0.238095:DV
contig_286	347737	.	TC	T	41.8	PASS	.	GT:GQ:DP:AD:VAF:C	1/1:41:41:34:0.829268:DV
contig_286	347751	.	TTCTCTTTCTCTCTC	T	31.9	PASS	.	GT:GQ:DP:AD:VAF:C:PS	1|0:32:33:9:0.272727:DV:238048
contig_286	348385	.	G	A	21	PASS	.	GT:GQ:DP:AD:VAF:C:PS	1|0:21:44:22:0.5:P:238048
contig_286	348404	.	C	T	17	PASS	.	GT:GQ:DP:AD:VAF:C:PS	0|1:17:45:21:0.467:P:238048
contig_286	349207	.	C	T	57.4	PASS	.	GT:GQ:DP:AD:VAF:C:PS	1|0:57:39:17:0.435897:DV:238048
contig_286	349427	.	C	A	18	PASS	.	GT:GQ:DP:AD:VAF:C:PS	1|0:18:41:18:0.439:P:238048
contig_286	349553	.	G	A	20	PASS	.	GT:GQ:DP:AD:VAF:C:PS	1|0:20:40:18:0.45:P:238048
contig_286	350820	.	GT	G	4.5	PASS	.	GT:GQ:DP:AD:VAF:C:PS	0|1:4:47:5:0.106383:DV:238048
contig_286	351050	.	T	C	17	PASS	.	GT:GQ:DP:AD:VAF:C:PS	1|0:17:43:21:0.488:P:238048
contig_286	351529	.	CA	C	0	refCall	.	GT:GQ:DP:AD:VAF:C	0/0:33:45:9:0.2:DV
contig_286	352330	.	ATT	AT,A	12.9	PASS	.	GT:GQ:DP:AD:VAF:C	1/1:7:44:6,6:0.136364,0.136364:DV
contig_286	353497	.	A	G	16	PASS	.	GT:GQ:DP:AD:VAF:C:PS	1|0:16:39:15:0.385:P:238048
contig_286	354565	.	GTGTATATATA	G	0.6	refCall	.	GT:GQ:DP:AD:VAF:C	./.:9:30:6:0.2:DV
contig_286	354579	.	A	G	4.6	PASS	.	GT:GQ:DP:AD:VAF:C:PS	0|1:5:29:7:0.241379:DV:238048
contig_286	354583	.	A	G	1.9	refCall	.	GT:GQ:DP:AD:VAF:C	./.:5:29:7:0.241379:DV
contig_286	354602	.	T	TGTATA	0.6	refCall	.	GT:GQ:DP:AD:VAF:C	./.:9:29:5:0.172414:DV
contig_286	354604	.	T	A	10.9	PASS	.	GT:GQ:DP:AD:VAF:C:PS	1|0:10:15:12:0.8:DV:238048
contig_286	354622	.	A	G	7.6	PASS	.	GT:GQ:DP:AD:VAF:C:PS	0|1:8:30:9:0.3:DV:238048
contig_286	354630	.	A	G	7.1	PASS	.	GT:GQ:DP:AD:VAF:C:PS	0|1:7:30:10:0.333333:DV:238048
contig_286	354638	.	A	G	8.7	PASS	.	GT:GQ:DP:AD:VAF:C:PS	0|1:9:30:11:0.366667:DV:238048
contig_286	354642	.	A	G	6.6	PASS	.	GT:GQ:DP:AD:VAF:C:PS	1|0:7:30:7:0.233333:DV:238048
contig_286	354645	.	T	A	9.2	PASS	.	GT:GQ:DP:AD:VAF:C:PS	0|1:9:31:11:0.354839:DV:238048
contig_286	354648	.	A	G	25.3	PASS	.	GT:GQ:DP:AD:VAF:C:PS	1|0:25:31:13:0.419355:DV:238048
contig_286	354656	.	A	G	27.3	PASS	.	GT:GQ:DP:AD:VAF:C:PS	1|0:27:31:11:0.354839:DV:238048
contig_286	354922	.	T	C	17	PASS	.	GT:GQ:DP:AD:VAF:C:PS	1|0:17:43:21:0.488:P:238048
contig_286	354972	.	G	T	17	PASS	.	GT:GQ:DP:AD:VAF:C:PS	0|1:17:40:18:0.45:P:238048
contig_286	355652	.	T	A	19	PASS	.	GT:GQ:DP:AD:VAF:C:PS	0|1:19:37:17:0.459:P:238048
contig_286	355980	.	G	A	20	PASS	.	GT:GQ:DP:AD:VAF:C:PS	0|1:20:42:18:0.429:P:238048
contig_286	356214	.	G	A	23	PASS	.	GT:GQ:DP:AD:VAF:C:PS	0|1:23:46:19:0.413:P:238048
contig_286	357122	.	T	A	42.1	PASS	.	GT:GQ:DP:AD:VAF:C:PS	0|1:42:49:22:0.44898:DV:238048
contig_286	357867	.	C	CTA	28.7	PASS	.	GT:GQ:DP:AD:VAF:C:PS	1|0:29:41:7:0.170732:DV:238048
contig_286	359386	.	G	A	22	PASS	.	GT:GQ:DP:AD:VAF:C:PS	0|1:22:47:22:0.468:P:238048
contig_286	359574	.	A	G	18	PASS	.	GT:GQ:DP:AD:VAF:C:PS	1|0:18:43:17:0.395:P:238048
contig_286	359931	.	G	C	19	PASS	.	GT:GQ:DP:AD:VAF:C:PS	1|0:19:46:23:0.5:P:238048
contig_286	359954	.	AG	A	11	PASS	.	GT:GQ:DP:AD:VAF:C:PS	0|1:11:49:25:0.51:P:238048
contig_286	360049	.	GAAATATATATAT	G	55.2	PASS	.	GT:GQ:DP:AD:VAF:C:PS	0|1:52:46:23:0.5:DV:238048
contig_286	360063	.	G	T	15.8	PASS	.	GT:GQ:DP:AD:VAF:C:PS	1|0:16:46:18:0.391304:DV:238048
contig_286	360445	.	G	A	19	PASS	.	GT:GQ:DP:AD:VAF:C:PS	1|0:19:54:21:0.389:P:238048
contig_286	360515	.	A	G	17	PASS	.	GT:GQ:DP:AD:VAF:C:PS	1|0:17:54:18:0.333:P:238048
contig_286	360693	.	A	C	19	PASS	.	GT:GQ:DP:AD:VAF:C:PS	1|0:19:54:23:0.426:P:238048
contig_286	361963	.	TCTCTCTTC	T	31.8	PASS	.	GT:GQ:DP:AD:VAF:C:PS	0|1:32:52:13:0.25:DV:238048
contig_286	362054	.	G	A	22	PASS	.	GT:GQ:DP:AD:VAF:C:PS	0|1:22:65:30:0.462:P:238048
contig_286	362388	.	TG	T,TAGAG	15	PASS	.	GT:GQ:DP:AD:VAF:C:PS	1|2:15:60:33,25:0.55,0.417:P:238048
contig_286	362771	.	T	C	19	PASS	.	GT:GQ:DP:AD:VAF:C:PS	0|1:19:58:24:0.414:P:238048
contig_286	363523	.	G	A	20	PASS	.	GT:GQ:DP:AD:VAF:C:PS	1|0:20:57:28:0.491:P:238048
contig_286	364328	.	T	C	21	PASS	.	GT:GQ:DP:AD:VAF:C:PS	0|1:21:53:25:0.472:P:238048
contig_286	364661	.	C	T	20	PASS	.	GT:GQ:DP:AD:VAF:C:PS	0|1:20:51:23:0.451:P:238048
contig_286	364898	.	GCGCT	G	15	PASS	.	GT:GQ:DP:AD:VAF:C:PS	1|0:15:53:22:0.415:P:238048
contig_286	365203	.	T	C	67.5	PASS	.	GT:GQ:DP:AD:VAF:C:PS	1|0:67:57:24:0.421053:DV:238048
contig_286	366801	.	T	C	19	PASS	.	GT:GQ:DP:AD:VAF:C:PS	1|0:19:52:24:0.462:P:238048
contig_286	366818	.	C	T	19	PASS	.	GT:GQ:DP:AD:VAF:C:PS	1|0:19:55:24:0.436:P:238048
contig_286	367224	.	T	C	20	PASS	.	GT:GQ:DP:AD:VAF:C:PS	1|0:20:56:25:0.446:P:238048
contig_286	368461	.	G	A	19	PASS	.	GT:GQ:DP:AD:VAF:C:PS	0|1:19:54:23:0.426:P:238048
contig_286	369562	.	G	A	21	PASS	.	GT:GQ:DP:AD:VAF:C:PS	0|1:21:51:23:0.451:P:238048
contig_286	371321	.	TA	T	0	refCall	.	GT:GQ:DP:AD:VAF:C	0/0:33:56:13:0.232143:DV
contig_286	371823	.	A	G	20	PASS	.	GT:GQ:DP:AD:VAF:C:PS	0|1:20:57:25:0.439:P:238048
contig_286	372153	.	CATATAT	C	11.2	PASS	.	GT:GQ:DP:AD:VAF:C:PS	1|0:11:53:8:0.150943:DV:238048
contig_286	374669	.	A	G	21	PASS	.	GT:GQ:DP:AD:VAF:C:PS	0|1:21:58:28:0.483:P:238048
contig_286	374848	.	CCGCT	C	47.6	PASS	.	GT:GQ:DP:AD:VAF:C:PS	0|1:47:56:18:0.321429:DV:238048
contig_286	374992	.	TCACC	T	18	PASS	.	GT:GQ:DP:AD:VAF:C:PS	0|1:18:58:27:0.466:P:238048
contig_286	375287	.	T	G	19	PASS	.	GT:GQ:DP:AD:VAF:C:PS	1|0:19:60:29:0.483:P:238048
contig_286	375468	.	ATTTTTAAATATATATTAAT	A	57.9	PASS	.	GT:GQ:DP:AD:VAF:C:PS	1|0:55:56:26:0.464286:DV:238048
contig_286	375633	.	T	C	19	PASS	.	GT:GQ:DP:AD:VAF:C:PS	1|0:19:66:29:0.439:P:238048
contig_286	375710	.	G	A	21	PASS	.	GT:GQ:DP:AD:VAF:C:PS	0|1:21:67:29:0.433:P:238048
contig_286	375742	.	A	G	21	PASS	.	GT:GQ:DP:AD:VAF:C:PS	1|0:21:68:35:0.515:P:238048
contig_286	375814	.	C	CACGT	12	PASS	.	GT:GQ:DP:AD:VAF:C:PS	1|0:12:68:16:0.235:P:238048
contig_286	376254	.	A	G	47.2	PASS	.	GT:GQ:DP:AD:VAF:C:PS	0|1:47:67:28:0.41791:DV:238048
contig_286	377639	.	ACGGTCG	A	11	PASS	.	GT:GQ:DP:AD:VAF:C:PS	1|0:11:53:22:0.415:P:238048
contig_286	378222	.	A	G	19	PASS	.	GT:GQ:DP:AD:VAF:C:PS	0|1:19:49:22:0.449:P:238048
contig_286	379396	.	CTCGCG	C	13	PASS	.	GT:GQ:DP:AD:VAF:C:PS	1|0:13:35:14:0.4:P:238048
contig_286	379690	.	T	C	46.4	PASS	.	GT:GQ:DP:AD:VAF:C:PS	0|1:46:32:15:0.46875:DV:238048
contig_286	380087	.	A	G	16	PASS	.	GT:GQ:DP:AD:VAF:C:PS	1|0:16:34:15:0.441:P:238048
contig_286	380719	.	A	G	1.3	refCall	.	GT:GQ:DP:AD:VAF:C	./.:6:17:7:0.411765:DV
contig_286	380738	.	G	A	33.4	PASS	.	GT:GQ:DP:AD:VAF:C:PS	1|0:31:29:14:0.482759:DV:238048
contig_286	380795	.	G	C	17	PASS	.	GT:GQ:DP:AD:VAF:C:PS	0|1:17:29:10:0.345:P:238048
contig_286	381070	.	A	G	36	PASS	.	GT:GQ:DP:AD:VAF:C:PS	0|1:36:32:11:0.34375:DV:238048
contig_286	381548	.	ATC	A	19.1	PASS	.	GT:GQ:DP:AD:VAF:C:PS	1|0:16:29:8:0.275862:DV:238048
contig_286	381685	.	T	C	52.5	PASS	.	GT:GQ:DP:AD:VAF:C:PS	0|1:50:30:12:0.4:DV:238048
contig_286	381917	.	A	G	18	PASS	.	GT:GQ:DP:AD:VAF:C:PS	1|0:18:33:15:0.455:P:238048
contig_286	381960	.	C	T	20	PASS	.	GT:GQ:DP:AD:VAF:C:PS	0|1:20:34:16:0.471:P:238048
contig_286	382161	.	CG	C	26.2	PASS	.	GT:GQ:DP:AD:VAF:C:PS	1|0:22:34:14:0.411765:DV:238048
contig_286	382165	.	GC	G	17	PASS	.	GT:GQ:DP:AD:VAF:C:PS	0|1:17:33:13:0.393939:DV:238048
contig_286	382388	.	GATATAT	G,GATAT	6.5	PASS	.	GT:GQ:DP:AD:VAF:C:PS	2|0:3:41:4,5:0.097561,0.121951:DV:238048
contig_286	382460	.	T	C	31.8	PASS	.	GT:GQ:DP:AD:VAF:C:PS	1|0:32:41:14:0.341463:DV:238048
contig_286	382861	.	TA	T	0	refCall	.	GT:GQ:DP:AD:VAF:C	0/0:24:43:9:0.209302:DV
contig_286	383638	.	T	C	20	PASS	.	GT:GQ:DP:AD:VAF:C:PS	0|1:20:40:21:0.525:P:238048
contig_286	383859	.	C	T	18	PASS	.	GT:GQ:DP:AD:VAF:C:PS	1|0:18:39:18:0.462:P:238048
contig_286	384114	.	G	A	19	PASS	.	GT:GQ:DP:AD:VAF:C:PS	1|0:19:44:22:0.5:P:238048
contig_286	385263	.	GAA	GA,G	4.8	refCall	.	GT:GQ:DP:AD:VAF:C	./.:2:49:6,7:0.122449,0.142857:DV
contig_286	388282	.	C	T	7.6	PASS	.	GT:GQ:DP:AD:VAF:C	1/1:8:53:24:0.45283:DV
contig_286	389510	.	G	C	18	PASS	.	GT:GQ:DP:AD:VAF:C:PS	0|1:18:46:19:0.413:P:238048
contig_286	389772	.	A	C	17	PASS	.	GT:GQ:DP:AD:VAF:C:PS	0|1:17:48:19:0.396:P:238048
contig_286	389980	.	TCAC	T	14	PASS	.	GT:GQ:DP:AD:VAF:C:PS	0|1:14:46:15:0.326:P:238048
contig_286	390678	.	CTT	C	21	PASS	.	GT:GQ:DP:AD:VAF:C:PS	0|1:21:50:26:0.52:P:238048
contig_286	390730	.	A	C	62.3	PASS	.	GT:GQ:DP:AD:VAF:C:PS	1|0:61:46:18:0.391304:DV:238048
contig_286	391594	.	G	C	23	PASS	.	GT:GQ:DP:AD:VAF:C:PS	0|1:23:44:19:0.432:P:238048
contig_286	392552	.	T	C	20	PASS	.	GT:GQ:DP:AD:VAF:C:PS	0|1:20:47:21:0.447:P:238048
contig_286	393060	.	G	A	21	PASS	.	GT:GQ:DP:AD:VAF:C:PS	1|0:21:54:26:0.481:P:238048
contig_286	393208	.	A	AT	34	PASS	.	GT:GQ:DP:AD:VAF:C:PS	1|0:34:48:16:0.333333:DV:238048
contig_286	393209	.	C	A	27	PASS	.	GT:GQ:DP:AD:VAF:C:PS	1|0:27:40:16:0.4:DV:238048
contig_286	393253	.	A	ACT	11	PASS	.	GT:GQ:DP:AD:VAF:C:PS	1|0:11:46:14:0.304:P:238048
contig_286	393316	.	T	C	40.3	PASS	.	GT:GQ:DP:AD:VAF:C:PS	1|0:40:36:8:0.222222:DV:238048
contig_286	393623	.	G	T	16	PASS	.	GT:GQ:DP:AD:VAF:C:PS	1|0:16:47:17:0.362:P:238048
contig_286	393858	.	A	G	21	PASS	.	GT:GQ:DP:AD:VAF:C:PS	0|1:21:48:24:0.5:P:238048
contig_286	393943	.	TAA	T	22	PASS	.	GT:GQ:DP:AD:VAF:C:PS	0|1:22:46:23:0.5:P:238048
contig_286	393988	.	G	T	20	PASS	.	GT:GQ:DP:AD:VAF:C:PS	1|0:20:47:21:0.447:P:238048
contig_286	394621	.	C	A	20	PASS	.	GT:GQ:DP:AD:VAF:C:PS	0|1:20:39:17:0.436:P:238048
contig_286	395968	.	GAAA	GA,G	11.8	PASS	.	GT:GQ:DP:AD:VAF:C:PS	0|2:6:48:8,8:0.166667,0.166667:DV:238048
contig_286	396008	.	T	A	19	PASS	.	GT:GQ:DP:AD:VAF:C:PS	0|1:19:48:21:0.438:P:238048
contig_286	396933	.	T	C	43.3	PASS	.	GT:GQ:DP:AD:VAF:C:PS	0|1:43:54:20:0.37037:DV:238048
contig_286	397185	.	C	G	41	PASS	.	GT:GQ:DP:AD:VAF:C:PS	0|1:41:54:19:0.351852:DV:238048
contig_286	397568	.	C	CCT	14.1	PASS	.	GT:GQ:DP:AD:VAF:C:PS	0|1:14:54:9:0.166667:DV:238048
contig_286	398191	.	T	TTTGAAAAGC	42.1	PASS	.	GT:GQ:DP:AD:VAF:C:PS	0|1:31:54:15:0.277778:DV:238048
contig_286	398192	.	TA	T	55.1	PASS	.	GT:GQ:DP:AD:VAF:C:PS	1|0:52:53:28:0.528302:DV:238048
contig_286	398390	.	A	G	18	PASS	.	GT:GQ:DP:AD:VAF:C:PS	0|1:18:54:20:0.37:P:238048
contig_286	398634	.	G	C	20	PASS	.	GT:GQ:DP:AD:VAF:C:PS	0|1:20:54:19:0.352:P:238048
contig_286	398682	.	G	A	22	PASS	.	GT:GQ:DP:AD:VAF:C:PS	0|1:22:55:19:0.345:P:238048
contig_286	398699	.	G	A	23	PASS	.	GT:GQ:DP:AD:VAF:C:PS	0|1:23:56:21:0.375:P:238048
contig_286	398734	.	C	T	20	PASS	.	GT:GQ:DP:AD:VAF:C:PS	0|1:20:57:23:0.404:P:238048
contig_286	398849	.	A	G	17	PASS	.	GT:GQ:DP:AD:VAF:C:PS	0|1:17:55:19:0.345:P:238048
contig_286	398860	.	CCTCTCGCT	C	42	PASS	.	GT:GQ:DP:AD:VAF:C:PS	0|1:42:57:10:0.175439:DV:238048
contig_286	399987	.	C	CAT	13	PASS	.	GT:GQ:DP:AD:VAF:C:PS	0|1:13:56:18:0.321:P:238048
contig_286	400403	.	C	T	17	PASS	.	GT:GQ:DP:AD:VAF:C:PS	0|1:17:55:20:0.364:P:238048
contig_286	400460	.	CGA	C	11	PASS	.	GT:GQ:DP:AD:VAF:C:PS	0|1:11:58:15:0.259:P:238048
contig_286	400617	.	G	A	48.1	PASS	.	GT:GQ:DP:AD:VAF:C:PS	0|1:47:57:27:0.473684:DV:238048
contig_286	400941	.	G	A	23	PASS	.	GT:GQ:DP:AD:VAF:C:PS	0|1:23:61:26:0.426:P:238048
contig_286	403968	.	GC	G	0.7	refCall	.	GT:GQ:DP:AD:VAF:C	./.:8:49:6:0.122449:DV
contig_286	403976	.	C	T	0.5	refCall	.	GT:GQ:DP:AD:VAF:C	./.:10:51:10:0.196078:DV
contig_286	405590	.	T	C	19	PASS	.	GT:GQ:DP:AD:VAF:C:PS	0|1:19:63:25:0.397:P:238048
contig_286	405677	.	C	CGT	3.6	PASS	.	GT:GQ:DP:AD:VAF:C:PS	0|1:4:64:10:0.15625:DV:238048
contig_286	405680	.	C	G	0	refCall	.	GT:GQ:DP:AD:VAF:C	0/0:31:64:11:0.171875:DV
contig_286	405688	.	C	T	8.6	PASS	.	GT:GQ:DP:AD:VAF:C:PS	0|1:9:40:10:0.25:DV:238048
contig_286	405849	.	TGTCG	T	18	PASS	.	GT:GQ:DP:AD:VAF:C:PS	0|1:18:58:26:0.448:P:238048
contig_286	406935	.	A	G	21	PASS	.	GT:GQ:DP:AD:VAF:C:PS	0|1:21:59:27:0.458:P:238048
contig_286	407390	.	T	C	21	PASS	.	GT:GQ:DP:AD:VAF:C:PS	0|1:21:62:27:0.435:P:238048
contig_286	407448	.	G	C	16	PASS	.	GT:GQ:DP:AD:VAF:C:PS	0|1:16:58:25:0.431:P:238048
contig_286	407559	.	G	A	21	PASS	.	GT:GQ:DP:AD:VAF:C:PS	0|1:21:57:24:0.421:P:238048
contig_286	407978	.	AGTTT	A	20	PASS	.	GT:GQ:DP:AD:VAF:C:PS	1|0:20:63:33:0.524:P:238048
contig_286	408113	.	T	C	17	PASS	.	GT:GQ:DP:AD:VAF:C:PS	1|0:17:58:25:0.431:P:238048
contig_286	408863	.	C	T	17	PASS	.	GT:GQ:DP:AD:VAF:C:PS	0|1:17:61:30:0.492:P:238048
contig_286	410919	.	T	C	20	PASS	.	GT:GQ:DP:AD:VAF:C:PS	1|0:20:67:32:0.478:P:238048
contig_286	411035	.	C	T	21	PASS	.	GT:GQ:DP:AD:VAF:C:PS	1|0:21:63:28:0.444:P:238048
contig_286	411293	.	TG	T	37.2	PASS	.	GT:GQ:DP:AD:VAF:C:PS	0|1:32:67:31:0.462687:DV:238048
contig_286	411296	.	GA	G	29.1	PASS	.	GT:GQ:DP:AD:VAF:C:PS	1|0:27:67:29:0.432836:DV:238048
contig_286	411589	.	C	T	19	PASS	.	GT:GQ:DP:AD:VAF:C:PS	1|0:19:65:26:0.4:P:238048
contig_286	412675	.	A	G	20	PASS	.	GT:GQ:DP:AD:VAF:C:PS	1|0:20:71:30:0.423:P:238048
contig_286	413044	.	C	T	20	PASS	.	GT:GQ:DP:AD:VAF:C:PS	0|1:20:66:29:0.439:P:238048
contig_286	413130	.	A	G	19	PASS	.	GT:GQ:DP:AD:VAF:C:PS	1|0:19:65:28:0.431:P:238048
contig_286	413221	.	CT	C	4.9	PASS	.	GT:GQ:DP:AD:VAF:C	1/1:5:62:33:0.532258:DV
contig_286	413223	.	T	C	0.2	refCall	.	GT:GQ:DP:AD:VAF:C	./.:14:57:16:0.280702:DV
contig_286	413225	.	CT	C	20.3	PASS	.	GT:GQ:DP:AD:VAF:C	1/1:20:65:37:0.569231:DV
contig_286	413685	.	G	A	63.7	PASS	.	GT:GQ:DP:AD:VAF:C:PS	0|1:63:67:30:0.447761:DV:238048
contig_286	413690	.	G	A	16	PASS	.	GT:GQ:DP:AD:VAF:C:PS	1|0:16:65:32:0.492:P:238048
contig_286	414937	.	TAA	T	3.2	PASS	.	GT:GQ:DP:AD:VAF:C	1/1:3:70:11:0.157143:DV
contig_286	415744	.	T	C	17	PASS	.	GT:GQ:DP:AD:VAF:C:PS	1|0:17:63:31:0.492:P:238048
contig_286	415839	.	T	A	62.5	PASS	.	GT:GQ:DP:AD:VAF:C:PS	0|1:62:58:25:0.431034:DV:238048
contig_286	415840	.	A	C	62.7	PASS	.	GT:GQ:DP:AD:VAF:C:PS	1|0:61:56:26:0.464286:DV:238048
contig_286	416418	.	TGACGACGACGAC	T	55.4	PASS	.	GT:GQ:DP:AD:VAF:C:PS	1|0:55:60:21:0.35:DV:238048
contig_286	416530	.	TCGCGA	T	46.4	PASS	.	GT:GQ:DP:AD:VAF:C:PS	1|0:46:63:16:0.253968:DV:238048
contig_286	417340	.	T	TA	0.3	refCall	.	GT:GQ:DP:AD:VAF:C	./.:12:66:15:0.227273:DV
contig_286	417478	.	C	T	22	PASS	.	GT:GQ:DP:AD:VAF:C:PS	1|0:22:67:29:0.433:P:238048
contig_286	418413	.	T	C	19	PASS	.	GT:GQ:DP:AD:VAF:C:PS	1|0:19:66:31:0.47:P:238048
contig_286	420468	.	C	T	19	PASS	.	GT:GQ:DP:AD:VAF:C:PS	1|0:19:61:26:0.426:P:238048
contig_286	421070	.	ATGCGGCTTT	A	49.5	PASS	.	GT:GQ:DP:AD:VAF:C:PS	1|0:49:62:19:0.306452:DV:238048
contig_286	421787	.	C	T	63	PASS	.	GT:GQ:DP:AD:VAF:C:PS	1|0:63:62:21:0.33871:DV:238048
contig_286	423043	.	G	A	17	PASS	.	GT:GQ:DP:AD:VAF:C:PS	1|0:17:57:22:0.386:P:238048
contig_286	423064	.	CG	C	45.7	PASS	.	GT:GQ:DP:AD:VAF:C:PS	0|1:38:58:34:0.586207:DV:238048
contig_286	423065	.	G	GCGAGCGT	41.2	PASS	.	GT:GQ:DP:AD:VAF:C:PS	1|0:37:24:15:0.625:DV:238048
contig_286	423229	.	C	T	17	PASS	.	GT:GQ:DP:AD:VAF:C:PS	1|0:17:51:21:0.412:P:238048
contig_286	423329	.	C	T	18	PASS	.	GT:GQ:DP:AD:VAF:C:PS	1|0:18:54:21:0.389:P:238048
contig_286	424221	.	A	AT	39.4	PASS	.	GT:GQ:DP:AD:VAF:C:PS	1|0:39:57:11:0.192982:DV:238048
contig_286	424397	.	A	G	20	PASS	.	GT:GQ:DP:AD:VAF:C:PS	1|0:20:61:25:0.41:P:238048
contig_286	424467	.	A	G	18	PASS	.	GT:GQ:DP:AD:VAF:C:PS	1|0:18:62:30:0.484:P:238048
contig_286	424945	.	AT	A	18	PASS	.	GT:GQ:DP:AD:VAF:C:PS	1|0:18:59:28:0.475:P:238048
contig_286	424968	.	T	C	17	PASS	.	GT:GQ:DP:AD:VAF:C:PS	0|1:17:55:19:0.345:P:238048
contig_286	425173	.	C	T	18	PASS	.	GT:GQ:DP:AD:VAF:C:PS	0|1:18:68:33:0.485:P:238048
contig_286	425239	.	A	G	18	PASS	.	GT:GQ:DP:AD:VAF:C:PS	1|0:18:60:28:0.467:P:238048
contig_286	425404	.	CTCTCTCTCTCCCTCCCTCCCCTCCCTTCT	C	13.4	PASS	.	GT:GQ:DP:AD:VAF:C:PS	1|0:13:58:17:0.293103:DV:238048
contig_286	425634	.	A	G	20	PASS	.	GT:GQ:DP:AD:VAF:C:PS	1|0:20:64:28:0.438:P:238048
contig_286	425742	.	TAG	T	14	PASS	.	GT:GQ:DP:AD:VAF:C:PS	1|0:14:72:34:0.472:P:238048
contig_286	425928	.	A	C	22	PASS	.	GT:GQ:DP:AD:VAF:C:PS	0|1:22:70:31:0.443:P:238048
contig_286	426071	.	CG	C	14	PASS	.	GT:GQ:DP:AD:VAF:C:PS	1|0:14:71:31:0.437:P:238048
contig_286	426154	.	A	C	21	PASS	.	GT:GQ:DP:AD:VAF:C:PS	1|0:21:68:31:0.456:P:238048
contig_286	426845	.	A	AG	51.5	PASS	.	GT:GQ:DP:AD:VAF:C:PS	0|1:51:67:18:0.268657:DV:238048
contig_286	426859	.	A	G	18	PASS	.	GT:GQ:DP:AD:VAF:C:PS	1|0:18:66:30:0.455:P:238048
contig_286	426911	.	TTAAG	T	18	PASS	.	GT:GQ:DP:AD:VAF:C:PS	0|1:18:67:32:0.478:P:238048
contig_286	427035	.	A	C	62.8	PASS	.	GT:GQ:DP:AD:VAF:C:PS	1|0:62:67:29:0.432836:DV:238048
contig_286	427166	.	T	C	23	PASS	.	GT:GQ:DP:AD:VAF:C:PS	0|1:23:65:32:0.492:P:238048
contig_286	427381	.	CCT	C	28.6	PASS	.	GT:GQ:DP:AD:VAF:C:PS	1|0:29:53:20:0.377358:DV:238048
contig_286	427738	.	T	C	18	PASS	.	GT:GQ:DP:AD:VAF:C:PS	1|0:18:61:30:0.492:P:238048
contig_286	427915	.	T	C	52.6	PASS	.	GT:GQ:DP:AD:VAF:C:PS	1|0:52:60:29:0.483333:DV:238048
contig_286	427921	.	CTT	C	12	PASS	.	GT:GQ:DP:AD:VAF:C:PS	1|0:12:61:29:0.475:P:238048
contig_286	427950	.	A	G	17	PASS	.	GT:GQ:DP:AD:VAF:C:PS	1|0:17:60:28:0.467:P:238048
contig_286	428381	.	CAT	C	13	PASS	.	GT:GQ:DP:AD:VAF:C:PS	0|1:13:53:23:0.434:P:238048
contig_286	428688	.	A	G	20	PASS	.	GT:GQ:DP:AD:VAF:C:PS	1|0:20:67:31:0.463:P:238048
contig_286	428756	.	G	A	19	PASS	.	GT:GQ:DP:AD:VAF:C:PS	0|1:19:72:35:0.486:P:238048
contig_286	428811	.	A	T	21	PASS	.	GT:GQ:DP:AD:VAF:C:PS	1|0:21:73:33:0.452:P:238048
contig_286	428844	.	C	T	22	PASS	.	GT:GQ:DP:AD:VAF:C:PS	0|1:22:72:36:0.5:P:238048
contig_286	428893	.	GTAAA	G	33.9	PASS	.	GT:GQ:DP:AD:VAF:C:PS	1|0:25:71:32:0.450704:DV:238048
contig_286	428964	.	C	G	17	PASS	.	GT:GQ:DP:AD:VAF:C:PS	1|0:17:69:26:0.377:P:238048
contig_286	428997	.	A	G	19	PASS	.	GT:GQ:DP:AD:VAF:C:PS	1|0:19:70:30:0.429:P:238048
contig_286	429180	.	AT	A	12	PASS	.	GT:GQ:DP:AD:VAF:C:PS	0|1:12:66:22:0.333:P:238048
contig_286	429543	.	A	G	62.5	PASS	.	GT:GQ:DP:AD:VAF:C:PS	1|0:61:53:22:0.415094:DV:238048
contig_286	429884	.	T	G	20	PASS	.	GT:GQ:DP:AD:VAF:C:PS	0|1:20:62:32:0.516:P:238048
contig_286	431172	.	A	G	20	PASS	.	GT:GQ:DP:AD:VAF:C:PS	1|0:20:64:31:0.484:P:238048
contig_286	431877	.	ACT	A	36	PASS	.	GT:GQ:DP:AD:VAF:C:PS	0|1:36:48:13:0.270833:DV:238048
contig_286	432464	.	TA	T	0.7	refCall	.	GT:GQ:DP:AD:VAF:C	./.:8:40:11:0.275:DV
contig_286	432733	.	A	T	60.8	PASS	.	GT:GQ:DP:AD:VAF:C:PS	1|0:61:52:23:0.442308:DV:238048
contig_286	432776	.	TA	T	48	PASS	.	GT:GQ:DP:AD:VAF:C:PS	0|1:38:54:24:0.444444:DV:238048
contig_286	432780	.	AC	A	42.6	PASS	.	GT:GQ:DP:AD:VAF:C:PS	1|0:37:54:24:0.444444:DV:238048
contig_286	435699	.	T	C	18	PASS	.	GT:GQ:DP:AD:VAF:C:PS	1|0:18:44:22:0.5:P:238048
contig_286	435969	.	AT	A	7	PASS	.	GT:GQ:DP:AD:VAF:C	1/1:6:45:19:0.422222:DV
contig_286	436536	.	GA	G	0.5	refCall	.	GT:GQ:DP:AD:VAF:C	./.:10:40:9:0.225:DV
contig_286	436786	.	AATAT	AAT,A	7.5	PASS	.	GT:GQ:DP:AD:VAF:C:PS	0|2:3:45:8,7:0.177778,0.155556:DV:238048
contig_286	437071	.	AG	A	4.7	PASS	.	GT:GQ:DP:AD:VAF:C	1/1:4:38:21:0.552632:DV
contig_286	437699	.	ATTGT	A	14	PASS	.	GT:GQ:DP:AD:VAF:C:PS	0|1:14:41:15:0.366:P:238048
contig_286	438130	.	C	T	40	PASS	.	GT:GQ:DP:AD:VAF:C:PS	0|1:40:41:15:0.365854:DV:238048
contig_286	438166	.	C	T	19	PASS	.	GT:GQ:DP:AD:VAF:C:PS	0|1:19:40:16:0.4:P:238048
contig_286	438313	.	A	G	17	PASS	.	GT:GQ:DP:AD:VAF:C:PS	0|1:17:43:16:0.372:P:238048
contig_286	438560	.	G	A	18	PASS	.	GT:GQ:DP:AD:VAF:C:PS	0|1:18:42:15:0.357:P:238048
contig_286	438575	.	AATACC	A,AAGATACC	54.2	PASS	.	GT:GQ:DP:AD:VAF:C:PS	1|2:27:40:26,12:0.65,0.3:DV:238048
contig_286	438752	.	GT	G	2	refCall	.	GT:GQ:DP:AD:VAF:C	./.:4:43:6:0.139535:DV
contig_286	440304	.	C	T	20	PASS	.	GT:GQ:DP:AD:VAF:C:PS	0|1:20:45:17:0.378:P:238048
contig_286	441714	.	C	T	32.8	PASS	.	GT:GQ:DP:AD:VAF:C:PS	0|1:33:47:17:0.361702:DV:238048
contig_286	441735	.	C	T	32.8	PASS	.	GT:GQ:DP:AD:VAF:C:PS	0|1:33:46:19:0.413043:DV:238048
contig_286	441761	.	C	T	17	PASS	.	GT:GQ:DP:AD:VAF:C:PS	0|1:17:46:16:0.348:P:238048
contig_286	441777	.	A	G	29.1	PASS	.	GT:GQ:DP:AD:VAF:C:PS	0|1:29:48:16:0.333333:DV:238048
contig_286	441784	.	C	A	16.4	PASS	.	GT:GQ:DP:AD:VAF:C:PS	0|1:16:48:16:0.333333:DV:238048
contig_286	442065	.	A	G	29.6	PASS	.	GT:GQ:DP:AD:VAF:C:PS	0|1:30:47:17:0.361702:DV:238048
contig_286	442192	.	C	T	28	PASS	.	GT:GQ:DP:AD:VAF:C:PS	0|1:28:33:6:0.181818:DV:238048
contig_286	442841	.	C	T	17	PASS	.	GT:GQ:DP:AD:VAF:C:PS	0|1:17:34:12:0.353:P:238048
contig_286	442860	.	T	G	18	PASS	.	GT:GQ:DP:AD:VAF:C:PS	0|1:18:35:13:0.371:P:238048
contig_286	442892	.	C	T	24.8	PASS	.	GT:GQ:DP:AD:VAF:C:PS	0|1:25:30:8:0.266667:DV:238048
contig_286	442894	.	A	G	23	PASS	.	GT:GQ:DP:AD:VAF:C:PS	0|1:23:36:12:0.333333:DV:238048
contig_286	445590	.	G	A	21	PASS	.	GT:GQ:DP:AD:VAF:C:PS	0|1:21:43:21:0.488:P:238048
contig_286	446843	.	G	C	18	PASS	.	GT:GQ:DP:AD:VAF:C:PS	1|0:18:41:18:0.439:P:238048
contig_286	446909	.	A	C	19	PASS	.	GT:GQ:DP:AD:VAF:C:PS	0|1:19:41:22:0.537:P:238048
contig_286	447672	.	GA	G	4.4	PASS	.	GT:GQ:DP:AD:VAF:C:PS	0|1:4:49:25:0.510204:DV:238048
contig_286	448601	.	ATTT	A	0.3	refCall	.	GT:GQ:DP:AD:VAF:C	./.:12:56:11:0.196429:DV
contig_286	448620	.	T	C	58	PASS	.	GT:GQ:DP:AD:VAF:C:PS	1|0:57:50:23:0.46:DV:238048
contig_286	448685	.	A	G	21	PASS	.	GT:GQ:DP:AD:VAF:C:PS	0|1:21:46:21:0.457:P:238048
contig_286	448733	.	C	A	20	PASS	.	GT:GQ:DP:AD:VAF:C:PS	0|1:20:56:27:0.482:P:238048
contig_286	448789	.	T	G	19	PASS	.	GT:GQ:DP:AD:VAF:C:PS	1|0:19:56:27:0.482:P:238048
contig_286	449080	.	C	CT	30.8	PASS	.	GT:GQ:DP:AD:VAF:C:PS	1|0:31:51:13:0.254902:DV:238048
contig_286	449097	.	T	C	19	PASS	.	GT:GQ:DP:AD:VAF:C:PS	0|1:19:51:25:0.49:P:238048
contig_286	449616	.	G	A	20	PASS	.	GT:GQ:DP:AD:VAF:C:PS	1|0:20:52:23:0.442:P:238048
contig_286	449634	.	T	C	21	PASS	.	GT:GQ:DP:AD:VAF:C:PS	0|1:21:52:25:0.481:P:238048
contig_286	449699	.	AAT	A	12	PASS	.	GT:GQ:DP:AD:VAF:C:PS	1|0:12:52:21:0.404:P:238048
contig_286	450003	.	G	A	19	PASS	.	GT:GQ:DP:AD:VAF:C:PS	0|1:19:53:25:0.472:P:238048
contig_286	450767	.	A	G	16	PASS	.	GT:GQ:DP:AD:VAF:C:PS	1|0:16:51:22:0.431:P:238048
contig_286	452212	.	T	C	20	PASS	.	GT:GQ:DP:AD:VAF:C:PS	0|1:20:41:17:0.415:P:238048
contig_286	452459	.	CAGA	C	21.1	PASS	.	GT:GQ:DP:AD:VAF:C:PS	0|1:21:38:12:0.315789:DV:238048
contig_286	454561	.	CA	C	14.7	PASS	.	GT:GQ:DP:AD:VAF:C:PS	0|1:15:42:15:0.357143:DV:238048
contig_286	455260	.	G	A	21	PASS	.	GT:GQ:DP:AD:VAF:C:PS	0|1:21:43:20:0.465:P:238048
contig_286	455323	.	G	A	22	PASS	.	GT:GQ:DP:AD:VAF:C:PS	0|1:22:42:17:0.405:P:238048
contig_286	455510	.	A	G	20	PASS	.	GT:GQ:DP:AD:VAF:C:PS	0|1:20:46:21:0.457:P:238048
contig_286	455826	.	C	T	19	PASS	.	GT:GQ:DP:AD:VAF:C:PS	0|1:19:47:21:0.447:P:238048
contig_286	456968	.	ATCTC	A	8.3	PASS	.	GT:GQ:DP:AD:VAF:C:PS	0|1:8:49:10:0.204082:DV:238048
contig_286	456974	.	C	A	10.7	PASS	.	GT:GQ:DP:AD:VAF:C:PS	0|1:11:32:8:0.25:DV:238048
contig_286	457100	.	GA	G	16	PASS	.	GT:GQ:DP:AD:VAF:C:PS	1|0:16:55:25:0.455:P:238048
contig_286	457128	.	T	C	19	PASS	.	GT:GQ:DP:AD:VAF:C:PS	1|0:19:55:25:0.455:P:238048
contig_286	457560	.	T	C	18	PASS	.	GT:GQ:DP:AD:VAF:C:PS	0|1:18:49:24:0.49:P:238048
contig_286	458505	.	G	A	19	PASS	.	GT:GQ:DP:AD:VAF:C:PS	1|0:19:49:24:0.49:P:238048
contig_286	459653	.	TAA	T	14.7	PASS	.	GT:GQ:DP:AD:VAF:C:PS	0|1:15:53:14:0.264151:DV:238048
contig_286	459662	.	A	AT	24.6	PASS	.	GT:GQ:DP:AD:VAF:C:PS	1|0:25:56:11:0.196429:DV:238048
contig_286	459688	.	T	TA	15	PASS	.	GT:GQ:DP:AD:VAF:C:PS	1|0:15:55:23:0.418:P:238048
contig_286	459710	.	GC	G	43	PASS	.	GT:GQ:DP:AD:VAF:C:PS	1|0:43:54:20:0.37037:DV:238048
contig_286	459712	.	CT	C	39.6	PASS	.	GT:GQ:DP:AD:VAF:C:PS	0|1:37:49:17:0.346939:DV:238048
contig_286	459775	.	G	A	16	PASS	.	GT:GQ:DP:AD:VAF:C:PS	1|0:16:56:28:0.5:P:238048
contig_286	459855	.	TTA	T	12	PASS	.	GT:GQ:DP:AD:VAF:C:PS	1|0:12:58:25:0.431:P:238048
contig_286	459885	.	A	AT	1	refCall	.	GT:GQ:DP:AD:VAF:C	./.:7:59:13:0.220339:DV
contig_286	459904	.	A	G	20	PASS	.	GT:GQ:DP:AD:VAF:C:PS	0|1:20:60:30:0.5:P:238048
contig_286	459929	.	A	G	17	PASS	.	GT:GQ:DP:AD:VAF:C:PS	0|1:17:60:26:0.433:P:238048
contig_286	459940	.	G	A	20	PASS	.	GT:GQ:DP:AD:VAF:C:PS	1|0:20:58:26:0.448:P:238048
contig_286	460072	.	T	C	21	PASS	.	GT:GQ:DP:AD:VAF:C:PS	0|1:21:59:32:0.542:P:238048
contig_286	460367	.	TTAA	T	18	PASS	.	GT:GQ:DP:AD:VAF:C:PS	1|0:18:60:26:0.433:P:238048
contig_286	460670	.	CAG	C	54.5	PASS	.	GT:GQ:DP:AD:VAF:C:PS	1|0:54:62:19:0.306452:DV:238048
contig_286	460719	.	A	G	22	PASS	.	GT:GQ:DP:AD:VAF:C:PS	0|1:22:62:34:0.548:P:238048
contig_286	461625	.	G	A	18	PASS	.	GT:GQ:DP:AD:VAF:C:PS	1|0:18:56:26:0.464:P:238048
contig_286	461700	.	C	T	20	PASS	.	GT:GQ:DP:AD:VAF:C:PS	1|0:20:52:25:0.481:P:238048
contig_286	461743	.	A	T	18	PASS	.	GT:GQ:DP:AD:VAF:C:PS	1|0:18:53:24:0.453:P:238048
contig_286	462906	.	C	G	18	PASS	.	GT:GQ:DP:AD:VAF:C:PS	1|0:18:42:17:0.405:P:238048
contig_286	463006	.	GACGATGTA	G	13	PASS	.	GT:GQ:DP:AD:VAF:C:PS	0|1:13:43:15:0.349:P:238048
contig_286	464145	.	T	C	43.5	PASS	.	GT:GQ:DP:AD:VAF:C:PS	1|0:43:38:15:0.394737:DV:238048
contig_286	466315	.	AT	A	8.6	PASS	.	GT:GQ:DP:AD:VAF:C:PS	0|1:8:39:12:0.307692:DV:238048
contig_286	466576	.	A	ATC	11	PASS	.	GT:GQ:DP:AD:VAF:C:PS	1|0:11:40:16:0.4:P:238048
contig_286	467997	.	G	T	20	PASS	.	GT:GQ:DP:AD:VAF:C:PS	1|0:20:42:20:0.476:P:238048
contig_286	468014	.	G	C	16	PASS	.	GT:GQ:DP:AD:VAF:C:PS	1|0:16:43:19:0.442:P:238048
contig_286	468051	.	C	T	20	PASS	.	GT:GQ:DP:AD:VAF:C:PS	1|0:20:43:18:0.419:P:238048
contig_286	468229	.	T	G	60.8	PASS	.	GT:GQ:DP:AD:VAF:C:PS	1|0:61:44:19:0.431818:DV:238048
contig_286	468274	.	GT	G	6.9	PASS	.	GT:GQ:DP:AD:VAF:C:PS	1|0:7:44:13:0.295455:DV:238048
contig_286	469502	.	A	G	18	PASS	.	GT:GQ:DP:AD:VAF:C:PS	0|1:18:49:21:0.429:P:238048
contig_286	470275	.	C	T	45.9	PASS	.	GT:GQ:DP:AD:VAF:C:PS	0|1:46:38:16:0.421053:DV:238048
contig_286	470498	.	G	A	19	PASS	.	GT:GQ:DP:AD:VAF:C:PS	0|1:19:40:15:0.375:P:238048
contig_286	471260	.	AATATAT	A,AATAT	6.3	PASS	.	GT:GQ:DP:AD:VAF:C:PS	0|1:2:32:6,6:0.1875,0.1875:DV:238048
contig_286	471779	.	C	T	41.6	PASS	.	GT:GQ:DP:AD:VAF:C:PS	0|1:41:46:18:0.391304:DV:238048
contig_286	471816	.	TA	T	36.7	PASS	.	GT:GQ:DP:AD:VAF:C:PS	0|1:37:43:16:0.372093:DV:238048
contig_286	473145	.	A	G	19	PASS	.	GT:GQ:DP:AD:VAF:C:PS	0|1:19:55:26:0.473:P:238048
contig_286	473236	.	G	A	16	PASS	.	GT:GQ:DP:AD:VAF:C:PS	0|1:16:57:26:0.456:P:238048
contig_286	473240	.	G	T	17	PASS	.	GT:GQ:DP:AD:VAF:C:PS	0|1:17:54:22:0.407:P:238048
contig_286	473420	.	T	C	17	PASS	.	GT:GQ:DP:AD:VAF:C:PS	1|0:17:58:23:0.397:P:238048
contig_286	473660	.	A	G	22	PASS	.	GT:GQ:DP:AD:VAF:C:PS	0|1:22:54:23:0.426:P:238048
contig_286	473881	.	A	G	20	PASS	.	GT:GQ:DP:AD:VAF:C:PS	1|0:20:54:24:0.444:P:238048
contig_286	473969	.	A	G	22	PASS	.	GT:GQ:DP:AD:VAF:C:PS	0|1:22:57:25:0.439:P:238048
contig_286	475002	.	G	A	21	PASS	.	GT:GQ:DP:AD:VAF:C:PS	0|1:21:57:27:0.474:P:238048
contig_286	475053	.	A	G	31	PASS	.	GT:GQ:DP:AD:VAF:C:PS	0|1:31:55:22:0.4:DV:238048
contig_286	475057	.	TTTCTCTCTCTCTCTCTCTCTCTCTCTC	T	31.3	PASS	.	GT:GQ:DP:AD:VAF:C:PS	0|1:31:46:15:0.326087:DV:238048
contig_286	475153	.	G	A	24	PASS	.	GT:GQ:DP:AD:VAF:C:PS	0|1:24:56:25:0.446:P:238048
contig_286	476903	.	AT	A	8.8	PASS	.	GT:GQ:DP:AD:VAF:C	1/1:6:59:6:0.101695:DV
contig_286	477278	.	A	G	22	PASS	.	GT:GQ:DP:AD:VAF:C:PS	0|1:22:60:31:0.517:P:238048
contig_286	480137	.	A	G	17	PASS	.	GT:GQ:DP:AD:VAF:C:PS	1|0:17:50:21:0.42:P:238048
contig_286	480198	.	C	T	48.5	PASS	.	GT:GQ:DP:AD:VAF:C:PS	1|0:48:49:21:0.428571:DV:238048
contig_286	482399	.	C	T	16	PASS	.	GT:GQ:DP:AD:VAF:C:PS	1|0:16:49:20:0.408:P:238048
contig_286	482634	.	AG	A	0	refCall	.	GT:GQ:DP:AD:VAF:C	0/0:54:43:12:0.27907:DV
contig_286	482990	.	A	G	43.3	PASS	.	GT:GQ:DP:AD:VAF:C:PS	1|0:43:49:21:0.428571:DV:238048
contig_286	482994	.	C	T	44.2	PASS	.	GT:GQ:DP:AD:VAF:C:PS	1|0:44:48:20:0.416667:DV:238048
contig_286	483022	.	ATTCGTAAATT	A	38.6	PASS	.	GT:GQ:DP:AD:VAF:C:PS	1|0:39:48:17:0.354167:DV:238048
contig_286	483060	.	CA	C	30.6	PASS	.	GT:GQ:DP:AD:VAF:C:PS	1|0:31:51:15:0.294118:DV:238048
contig_286	484325	.	C	T	17	PASS	.	GT:GQ:DP:AD:VAF:C:PS	1|0:17:51:19:0.373:P:238048
contig_286	486797	.	GT	G	57.5	PASS	.	GT:GQ:DP:AD:VAF:C:PS	1|0:47:46:24:0.521739:DV:238048
contig_286	486799	.	TC	T	39	PASS	.	GT:GQ:DP:AD:VAF:C:PS	0|1:29:45:21:0.466667:DV:238048
contig_286	486865	.	G	A	21	PASS	.	GT:GQ:DP:AD:VAF:C:PS	0|1:21:43:18:0.419:P:238048
contig_286	487834	.	G	A	21	PASS	.	GT:GQ:DP:AD:VAF:C:PS	0|1:21:49:19:0.388:P:238048
contig_286	489164	.	TTTATCTCGC	T	43	PASS	.	GT:GQ:DP:AD:VAF:C:PS	0|1:42:51:14:0.27451:DV:238048
contig_286	489593	.	T	C	16	PASS	.	GT:GQ:DP:AD:VAF:C:PS	0|1:16:53:18:0.34:P:238048
contig_286	489625	.	C	T	41	PASS	.	GT:GQ:DP:AD:VAF:C:PS	0|1:41:53:18:0.339623:DV:238048
contig_286	490889	.	G	A	46.2	PASS	.	GT:GQ:DP:AD:VAF:C:PS	0|1:46:44:18:0.409091:DV:238048
contig_286	491649	.	A	G	20	PASS	.	GT:GQ:DP:AD:VAF:C:PS	0|1:20:47:22:0.468:P:238048
contig_286	491703	.	T	C	19	PASS	.	GT:GQ:DP:AD:VAF:C:PS	1|0:19:46:22:0.478:P:238048
contig_286	491939	.	C	G	16	PASS	.	GT:GQ:DP:AD:VAF:C:PS	0|1:16:44:16:0.364:P:238048
contig_286	492035	.	C	T	19	PASS	.	GT:GQ:DP:AD:VAF:C:PS	0|1:19:51:20:0.392:P:238048
contig_286	492483	.	A	G	20.3	PASS	.	GT:GQ:DP:AD:VAF:C:PS	0|1:20:53:16:0.301887:DV:238048
contig_286	493526	.	ATGTGCG	A,ATGTGCGTGTGCG	58.4	PASS	.	GT:GQ:DP:AD:VAF:C:PS	1|2:29:51:11,7:0.215686,0.137255:DV:238048
contig_286	494177	.	T	G	21	PASS	.	GT:GQ:DP:AD:VAF:C:PS	0|1:21:60:26:0.433:P:238048
contig_286	494662	.	T	C	18	PASS	.	GT:GQ:DP:AD:VAF:C:PS	0|1:18:52:19:0.365:P:238048
contig_286	495372	.	TA	T	4	PASS	.	GT:GQ:DP:AD:VAF:C:PS	1|0:4:55:15:0.272727:DV:238048
contig_286	495413	.	AATT	A	19	PASS	.	GT:GQ:DP:AD:VAF:C:PS	0|1:19:52:22:0.423:P:238048
contig_286	495432	.	G	T	20	PASS	.	GT:GQ:DP:AD:VAF:C:PS	0|1:20:52:23:0.442:P:238048
contig_286	495508	.	A	G	44.4	PASS	.	GT:GQ:DP:AD:VAF:C:PS	0|1:44:56:16:0.285714:DV:238048
contig_286	495551	.	GC	G	26	PASS	.	GT:GQ:DP:AD:VAF:C:PS	0|1:26:53:18:0.339623:DV:238048
contig_286	495553	.	TGA	T	19.2	PASS	.	GT:GQ:DP:AD:VAF:C:PS	0|1:19:52:19:0.365385:DV:238048
contig_286	495635	.	G	A	21	PASS	.	GT:GQ:DP:AD:VAF:C:PS	0|1:21:55:22:0.4:P:238048
contig_286	496285	.	CTG	C	12	PASS	.	GT:GQ:DP:AD:VAF:C:PS	1|0:12:49:22:0.449:P:238048
contig_286	496518	.	A	G	18	PASS	.	GT:GQ:DP:AD:VAF:C:PS	0|1:18:47:21:0.447:P:238048
contig_286	497802	.	AAG	A	28.2	PASS	.	GT:GQ:DP:AD:VAF:C:PS	1|0:28:46:17:0.369565:DV:238048
contig_286	497864	.	CAA	C	5.3	PASS	.	GT:GQ:DP:AD:VAF:C	1/1:5:47:8:0.170213:DV
contig_286	498136	.	C	T	57.1	PASS	.	GT:GQ:DP:AD:VAF:C:PS	1|0:56:41:16:0.390244:DV:238048
contig_286	498254	.	G	A	39.4	PASS	.	GT:GQ:DP:AD:VAF:C:PS	1|0:39:39:13:0.333333:DV:238048
contig_286	498361	.	C	CTT	31.6	PASS	.	GT:GQ:DP:AD:VAF:C:PS	1|0:32:38:8:0.210526:DV:238048
contig_286	498411	.	T	TAG	11	PASS	.	GT:GQ:DP:AD:VAF:C:PS	1|0:11:38:10:0.263:P:238048
contig_286	498468	.	T	C	15.5	PASS	.	GT:GQ:DP:AD:VAF:C:PS	1|0:15:40:11:0.275:DV:238048
contig_286	498526	.	G	A	34.6	PASS	.	GT:GQ:DP:AD:VAF:C:PS	1|0:35:34:9:0.264706:DV:238048
contig_286	498633	.	A	G	29.6	PASS	.	GT:GQ:DP:AD:VAF:C:PS	1|0:30:42:13:0.309524:DV:238048
contig_286	499145	.	A	G	16	PASS	.	GT:GQ:DP:AD:VAF:C:PS	1|0:16:40:15:0.375:P:238048
contig_286	499361	.	T	C	16	PASS	.	GT:GQ:DP:AD:VAF:C:PS	1|0:16:35:14:0.4:P:238048
contig_286	501481	.	TC	T	48.2	PASS	.	GT:GQ:DP:AD:VAF:C:PS	1|0:48:47:16:0.340426:DV:238048
contig_286	501494	.	T	C	17	PASS	.	GT:GQ:DP:AD:VAF:C:PS	1|0:17:46:18:0.391:P:238048
contig_286	501517	.	T	C	55.7	PASS	.	GT:GQ:DP:AD:VAF:C:PS	1|0:55:45:19:0.422222:DV:238048
contig_286	501669	.	G	A	56.1	PASS	.	GT:GQ:DP:AD:VAF:C:PS	1|0:56:49:18:0.367347:DV:238048
contig_286	502177	.	A	G	17	PASS	.	GT:GQ:DP:AD:VAF:C:PS	1|0:17:50:20:0.4:P:238048
contig_286	502317	.	T	C	18	PASS	.	GT:GQ:DP:AD:VAF:C:PS	1|0:18:51:21:0.412:P:238048
contig_286	502347	.	G	A	18	PASS	.	GT:GQ:DP:AD:VAF:C:PS	1|0:18:51:20:0.392:P:238048
contig_286	502682	.	C	CA	12	PASS	.	GT:GQ:DP:AD:VAF:C:PS	1|0:12:47:14:0.298:P:238048
contig_286	504204	.	A	G	17	PASS	.	GT:GQ:DP:AD:VAF:C:PS	1|0:17:58:21:0.362:P:238048
contig_286	504539	.	T	TATC	14	PASS	.	GT:GQ:DP:AD:VAF:C:PS	1|0:14:62:20:0.323:P:238048
contig_286	505077	.	T	A	21	PASS	.	GT:GQ:DP:AD:VAF:C:PS	0|1:21:58:29:0.5:P:238048
contig_286	505198	.	CAA	C	6.8	PASS	.	GT:GQ:DP:AD:VAF:C:PS	0|1:7:59:31:0.525424:DV:238048
contig_286	505201	.	GCACC	G	16.4	PASS	.	GT:GQ:DP:AD:VAF:C:PS	0|1:16:59:30:0.508475:DV:238048
contig_286	505238	.	A	G	19	PASS	.	GT:GQ:DP:AD:VAF:C:PS	1|0:19:55:23:0.418:P:238048
contig_286	505427	.	G	A	16	PASS	.	GT:GQ:DP:AD:VAF:C:PS	1|0:16:56:24:0.429:P:238048
contig_286	505801	.	A	G	19	PASS	.	GT:GQ:DP:AD:VAF:C:PS	1|0:19:58:28:0.483:P:238048
contig_286	506349	.	A	T	19	PASS	.	GT:GQ:DP:AD:VAF:C:PS	1|0:19:59:23:0.39:P:238048
contig_286	506426	.	CCTCCT	C	5	PASS	.	GT:GQ:DP:AD:VAF:C:PS	0|1:5:55:15:0.272727:DV:238048
contig_286	506439	.	TC	T	5	PASS	.	GT:GQ:DP:AD:VAF:C:PS	0|1:5:52:15:0.288462:DV:238048
contig_286	507205	.	CTTG	C	18	PASS	.	GT:GQ:DP:AD:VAF:C:PS	1|0:18:67:31:0.463:P:238048
contig_286	507222	.	AATT	A	13	PASS	.	GT:GQ:DP:AD:VAF:C:PS	1|0:13:67:25:0.373:P:238048
contig_286	507296	.	T	C	19	PASS	.	GT:GQ:DP:AD:VAF:C:PS	1|0:19:67:27:0.403:P:238048
contig_286	508120	.	T	C	18	PASS	.	GT:GQ:DP:AD:VAF:C:PS	1|0:18:60:22:0.367:P:238048
contig_286	508266	.	A	C	19	PASS	.	GT:GQ:DP:AD:VAF:C:PS	1|0:19:59:24:0.407:P:238048
contig_286	508348	.	ATC	A	10.5	PASS	.	GT:GQ:DP:AD:VAF:C:PS	1|0:11:62:13:0.209677:DV:238048
contig_286	508538	.	AT	A	46.3	PASS	.	GT:GQ:DP:AD:VAF:C:PS	1|0:46:63:26:0.412698:DV:238048
contig_286	508642	.	TA	T,TCA	11	PASS	.	GT:GQ:DP:AD:VAF:C:PS	2|1:11:65:35,25:0.538,0.385:P:238048
contig_286	508731	.	G	T	50.2	PASS	.	GT:GQ:DP:AD:VAF:C:PS	1|0:50:54:17:0.314815:DV:238048
contig_286	508869	.	T	A	10.1	PASS	.	GT:GQ:DP:AD:VAF:C:PS	1|0:10:60:22:0.366667:DV:238048
contig_286	508949	.	A	T	22.3	PASS	.	GT:GQ:DP:AD:VAF:C:PS	1|0:22:61:24:0.393443:DV:238048
contig_286	508953	.	TAA	T	13	PASS	.	GT:GQ:DP:AD:VAF:C:PS	1|0:13:58:23:0.397:P:238048
contig_286	509022	.	C	CT	15.1	PASS	.	GT:GQ:DP:AD:VAF:C:PS	1|0:15:59:12:0.20339:DV:238048
contig_286	511997	.	TA	T	16	PASS	.	GT:GQ:DP:AD:VAF:C:PS	1|0:16:62:12:0.193548:DV:238048
contig_286	512495	.	A	G	20	PASS	.	GT:GQ:DP:AD:VAF:C:PS	1|0:20:62:27:0.435:P:238048
contig_286	512556	.	CAA	C	18	PASS	.	GT:GQ:DP:AD:VAF:C:PS	1|0:18:64:22:0.344:P:238048
contig_286	512834	.	GAA	G	17	PASS	.	GT:GQ:DP:AD:VAF:C:PS	1|0:17:67:28:0.418:P:238048
contig_286	512896	.	TTGTCC	T	11.2	PASS	.	GT:GQ:DP:AD:VAF:C:PS	1|0:11:66:22:0.333333:DV:238048
contig_286	512904	.	TCA	T	20	PASS	.	GT:GQ:DP:AD:VAF:C:PS	1|0:20:66:20:0.30303:DV:238048
contig_286	513170	.	G	A	57.8	PASS	.	GT:GQ:DP:AD:VAF:C:PS	1|0:58:69:34:0.492754:DV:238048
contig_286	513397	.	T	C	69.5	PASS	.	GT:GQ:DP:AD:VAF:C:PS	1|0:69:66:30:0.454545:DV:238048
contig_286	513400	.	C	T	63.4	PASS	.	GT:GQ:DP:AD:VAF:C:PS	1|0:62:68:30:0.441176:DV:238048
contig_286	513451	.	A	G	21	PASS	.	GT:GQ:DP:AD:VAF:C:PS	1|0:21:68:31:0.456:P:238048
contig_286	514493	.	CAGAGAG	C,CAG	8.9	PASS	.	GT:GQ:DP:AD:VAF:C:PS	0|2:4:55:11,7:0.2,0.127273:DV:238048
contig_286	514522	.	A	T	5.3	PASS	.	GT:GQ:DP:AD:VAF:C:PS	0|1:5:41:15:0.365854:DV:238048
contig_286	515393	.	G	A	20	PASS	.	GT:GQ:DP:AD:VAF:C:PS	1|0:20:56:22:0.393:P:238048
contig_286	515703	.	GCT	G	13	PASS	.	GT:GQ:DP:AD:VAF:C:PS	1|0:13:52:17:0.327:P:238048
contig_286	515931	.	G	C	21	PASS	.	GT:GQ:DP:AD:VAF:C:PS	0|1:21:61:29:0.475:P:238048
contig_286	516081	.	G	A	16	PASS	.	GT:GQ:DP:AD:VAF:C:PS	1|0:16:52:20:0.385:P:238048
contig_286	517963	.	T	C	19	PASS	.	GT:GQ:DP:AD:VAF:C:PS	1|0:19:56:26:0.464:P:238048
contig_286	518558	.	CA	C	6.1	PASS	.	GT:GQ:DP:AD:VAF:C:PS	1|0:3:58:16:0.275862:DV:238048
contig_286	518665	.	AAG	A	26.1	PASS	.	GT:GQ:DP:AD:VAF:C:PS	0|1:26:51:19:0.372549:DV:238048
contig_286	518842	.	GC	G	36.2	PASS	.	GT:GQ:DP:AD:VAF:C:PS	1|0:34:53:25:0.471698:DV:238048
contig_286	518843	.	C	CA	30.7	PASS	.	GT:GQ:DP:AD:VAF:C:PS	0|1:24:23:16:0.695652:DV:238048
contig_286	519080	.	T	C	27.8	PASS	.	GT:GQ:DP:AD:VAF:C:PS	1|0:28:62:22:0.354839:DV:238048
contig_286	519082	.	C	CT	34.6	PASS	.	GT:GQ:DP:AD:VAF:C:PS	0|1:34:61:24:0.393443:DV:238048
contig_286	519139	.	CTT	C	18	PASS	.	GT:GQ:DP:AD:VAF:C:PS	1|0:18:61:31:0.508:P:238048
contig_286	519539	.	G	A	22	PASS	.	GT:GQ:DP:AD:VAF:C:PS	0|1:22:59:27:0.458:P:238048
contig_286	519732	.	C	T	20	PASS	.	GT:GQ:DP:AD:VAF:C:PS	0|1:20:57:27:0.474:P:238048
contig_286	519780	.	G	T	20	PASS	.	GT:GQ:DP:AD:VAF:C:PS	0|1:20:56:25:0.446:P:238048
contig_286	520498	.	C	T	19	PASS	.	GT:GQ:DP:AD:VAF:C:PS	1|0:19:58:30:0.517:P:238048
contig_286	521622	.	C	CT	11.3	PASS	.	GT:GQ:DP:AD:VAF:C:PS	0|1:11:58:7:0.12069:DV:238048
contig_286	522023	.	G	C	22	PASS	.	GT:GQ:DP:AD:VAF:C:PS	0|1:22:59:27:0.458:P:238048
contig_286	522972	.	GA	G	0.2	refCall	.	GT:GQ:DP:AD:VAF:C	./.:13:49:15:0.306122:DV
contig_286	525324	.	CAT	C	0.3	refCall	.	GT:GQ:DP:AD:VAF:C	./.:12:35:7:0.2:DV
contig_286	527179	.	GT	G	14	PASS	.	GT:GQ:DP:AD:VAF:C:PS	0|1:14:54:24:0.444:P:238048
contig_286	527205	.	T	C	20	PASS	.	GT:GQ:DP:AD:VAF:C:PS	0|1:20:52:25:0.481:P:238048
contig_286	527320	.	C	T	17	PASS	.	GT:GQ:DP:AD:VAF:C:PS	1|0:17:50:23:0.46:P:238048
contig_286	527408	.	A	G	63	PASS	.	GT:GQ:DP:AD:VAF:C:PS	1|0:63:49:24:0.489796:DV:238048
contig_286	527557	.	AG	A	0	refCall	.	GT:GQ:DP:AD:VAF:C	0/0:20:47:23:0.489362:DV
contig_286	528424	.	T	C	17	PASS	.	GT:GQ:DP:AD:VAF:C:PS	0|1:17:54:21:0.389:P:238048
contig_286	529272	.	TA	T	0.7	refCall	.	GT:GQ:DP:AD:VAF:C	./.:8:55:11:0.2:DV
contig_286	529385	.	T	C	18	PASS	.	GT:GQ:DP:AD:VAF:C:PS	0|1:18:57:27:0.474:P:238048
contig_286	529414	.	C	T	18	PASS	.	GT:GQ:DP:AD:VAF:C:PS	1|0:18:54:26:0.481:P:238048
contig_286	529473	.	GGT	G	16	PASS	.	GT:GQ:DP:AD:VAF:C:PS	1|0:16:58:22:0.379:P:238048
contig_286	530210	.	A	G	20	PASS	.	GT:GQ:DP:AD:VAF:C:PS	1|0:20:60:28:0.467:P:238048
contig_286	530594	.	T	A	19	PASS	.	GT:GQ:DP:AD:VAF:C:PS	1|0:19:55:27:0.491:P:238048
contig_286	531029	.	A	G	21	PASS	.	GT:GQ:DP:AD:VAF:C:PS	0|1:21:51:24:0.471:P:238048
contig_286	531368	.	AAGAGAG	AAG,A	32.7	PASS	.	GT:GQ:DP:AD:VAF:C:PS	1|0:9:51:10,9:0.196078,0.176471:DV:238048
contig_286	532166	.	CA	C	0.1	refCall	.	GT:GQ:DP:AD:VAF:C	./.:16:55:7:0.127273:DV
contig_286	533760	.	C	T	21	PASS	.	GT:GQ:DP:AD:VAF:C:PS	1|0:21:60:26:0.433:P:238048
contig_286	534017	.	T	C	18	PASS	.	GT:GQ:DP:AD:VAF:C:PS	1|0:18:62:27:0.435:P:238048
contig_286	534202	.	T	C	19	PASS	.	GT:GQ:DP:AD:VAF:C:PS	1|0:19:63:26:0.413:P:238048
contig_286	534251	.	T	C	16	PASS	.	GT:GQ:DP:AD:VAF:C:PS	1|0:16:62:26:0.419:P:238048
contig_286	534335	.	G	A	19	PASS	.	GT:GQ:DP:AD:VAF:C:PS	1|0:19:62:28:0.452:P:238048
contig_286	534548	.	CTAAAGTA	C	12	PASS	.	GT:GQ:DP:AD:VAF:C:PS	1|0:12:58:26:0.448:P:238048
contig_286	535803	.	A	G	18	PASS	.	GT:GQ:DP:AD:VAF:C:PS	1|0:18:55:22:0.4:P:238048
contig_286	536185	.	A	G	19	PASS	.	GT:GQ:DP:AD:VAF:C:PS	1|0:19:50:22:0.44:P:238048
contig_286	537966	.	A	T	19	PASS	.	GT:GQ:DP:AD:VAF:C:PS	0|1:19:39:18:0.462:P:238048
contig_286	538338	.	TCCTCCTC	T	38.1	PASS	.	GT:GQ:DP:AD:VAF:C:PS	0|1:38:37:11:0.297297:DV:238048
contig_286	538547	.	G	C	22	PASS	.	GT:GQ:DP:AD:VAF:C:PS	0|1:22:41:18:0.439:P:238048
contig_286	538949	.	T	C	21	PASS	.	GT:GQ:DP:AD:VAF:C:PS	0|1:21:55:26:0.473:P:238048
contig_286	538993	.	TAA	T	14	PASS	.	GT:GQ:DP:AD:VAF:C:PS	1|0:14:57:29:0.509:P:238048
contig_286	539273	.	A	G	19	PASS	.	GT:GQ:DP:AD:VAF:C:PS	0|1:19:56:25:0.446:P:238048
contig_286	539487	.	G	A	23	PASS	.	GT:GQ:DP:AD:VAF:C:PS	0|1:23:59:25:0.424:P:238048
contig_286	539547	.	A	G	20	PASS	.	GT:GQ:DP:AD:VAF:C:PS	0|1:20:58:24:0.414:P:238048
contig_286	540254	.	A	G	20	PASS	.	GT:GQ:DP:AD:VAF:C:PS	0|1:20:53:20:0.377:P:238048
contig_286	540491	.	A	G	42.1	PASS	.	GT:GQ:DP:AD:VAF:C:PS	0|1:42:49:17:0.346939:DV:238048
contig_286	540512	.	A	C	61.5	PASS	.	GT:GQ:DP:AD:VAF:C:PS	0|1:61:52:20:0.384615:DV:238048
contig_286	540522	.	A	G	58.1	PASS	.	GT:GQ:DP:AD:VAF:C:PS	0|1:58:51:19:0.372549:DV:238048
contig_286	540758	.	AAGAGAGAG	AAG,A	27.2	PASS	.	GT:GQ:DP:AD:VAF:C:PS	0|1:6:45:6,5:0.133333,0.111111:DV:238048
contig_286	541425	.	A	G	20	PASS	.	GT:GQ:DP:AD:VAF:C:PS	1|0:20:50:23:0.46:P:238048
contig_286	541804	.	A	G	62.2	PASS	.	GT:GQ:DP:AD:VAF:C:PS	1|0:62:55:23:0.418182:DV:238048
contig_286	545962	.	AGGAT	A	17	PASS	.	GT:GQ:DP:AD:VAF:C:PS	1|0:17:57:27:0.474:P:238048
contig_286	546259	.	A	G	21	PASS	.	GT:GQ:DP:AD:VAF:C:PS	0|1:21:58:25:0.431:P:238048
contig_286	546288	.	CAAGATTGCATTTAAACTTT	C	40	PASS	.	GT:GQ:DP:AD:VAF:C:PS	1|0:34:59:23:0.38983:DV:238048
contig_286	549063	.	AT	A	0.1	refCall	.	GT:GQ:DP:AD:VAF:C	./.:18:49:16:0.326531:DV
contig_286	549843	.	T	C	17	PASS	.	GT:GQ:DP:AD:VAF:C:PS	1|0:17:44:18:0.409:P:238048
contig_286	550154	.	A	G	20	PASS	.	GT:GQ:DP:AD:VAF:C:PS	0|1:20:49:22:0.449:P:238048
contig_286	550173	.	TAC	T	17	PASS	.	GT:GQ:DP:AD:VAF:C:PS	0|1:17:47:21:0.447:P:238048
contig_286	550186	.	A	G	17	PASS	.	GT:GQ:DP:AD:VAF:C:PS	1|0:17:49:22:0.449:P:238048
contig_286	550204	.	C	T	20	PASS	.	GT:GQ:DP:AD:VAF:C:PS	0|1:20:50:20:0.4:P:238048
contig_286	551912	.	T	C	18	PASS	.	GT:GQ:DP:AD:VAF:C:PS	0|1:18:41:16:0.39:P:238048
contig_286	552228	.	A	G	16	PASS	.	GT:GQ:DP:AD:VAF:C:PS	1|0:16:47:25:0.532:P:238048
contig_286	552937	.	G	A	21	PASS	.	GT:GQ:DP:AD:VAF:C:PS	0|1:21:48:23:0.479:P:238048
contig_286	553625	.	A	G	18.6	PASS	.	GT:GQ:DP:AD:VAF:C:PS	0|1:19:34:13:0.382353:DV:238048
contig_286	553627	.	ATATATATATATATATAT	A	0.4	refCall	.	GT:GQ:DP:AD:VAF:C	./.:10:33:14:0.424242:DV
contig_286	553730	.	GTT	G	7.9	PASS	.	GT:GQ:DP:AD:VAF:C	1/1:3:37:6:0.162162:DV
contig_286	553752	.	G	T	62.3	PASS	.	GT:GQ:DP:AD:VAF:C:PS	1|0:61:37:16:0.432432:DV:238048
contig_286	553875	.	A	T	18	PASS	.	GT:GQ:DP:AD:VAF:C:PS	1|0:18:34:14:0.412:P:238048
contig_286	554703	.	G	T	67.5	PASS	.	GT:GQ:DP:AD:VAF:C:PS	1|0:67:42:17:0.404762:DV:238048
contig_286	554713	.	C	G	16	PASS	.	GT:GQ:DP:AD:VAF:C:PS	1|0:16:43:19:0.442:P:238048
contig_286	554933	.	C	T	18	PASS	.	GT:GQ:DP:AD:VAF:C:PS	1|0:18:43:17:0.395:P:238048
contig_286	555083	.	TTCTCTCTCTCTC	T	20.7	PASS	.	GT:GQ:DP:AD:VAF:C:PS	0|1:21:39:5:0.128205:DV:238048
contig_286	555406	.	TGCC	T	44.9	PASS	.	GT:GQ:DP:AD:VAF:C:PS	1|0:45:35:13:0.371429:DV:238048
contig_286	555707	.	A	G	40.3	PASS	.	GT:GQ:DP:AD:VAF:C:PS	1|0:40:37:11:0.297297:DV:238048
contig_286	555768	.	C	T	47.1	PASS	.	GT:GQ:DP:AD:VAF:C:PS	1|0:47:31:9:0.290323:DV:238048
contig_286	555992	.	G	A	36.2	PASS	.	GT:GQ:DP:AD:VAF:C:PS	1|0:33:28:9:0.321429:DV:238048
contig_286	556002	.	T	G	4	PASS	.	GT:GQ:DP:AD:VAF:C	0/1:4:28:14:0.5:DV
contig_286	556006	.	T	G	3.3	PASS	.	GT:GQ:DP:AD:VAF:C:PS	0|1:3:28:11:0.392857:DV:238048
contig_286	556097	.	CATATATAT	C	2.6	refCall	.	GT:GQ:DP:AD:VAF:C	./.:4:27:10:0.37037:DV
contig_286	556107	.	T	C	23.4	PASS	.	GT:GQ:DP:AD:VAF:C	1/1:7:32:23:0.71875:DV
contig_286	556811	.	G	GATTTTTTTACATATTTTACAT	18.2	PASS	.	GT:GQ:DP:AD:VAF:C:PS	1|0:18:36:4:0.111111:DV:238048
contig_286	556859	.	A	G	16	PASS	.	GT:GQ:DP:AD:VAF:C:PS	1|0:16:38:14:0.368:P:238048
contig_286	556905	.	G	A	17	PASS	.	GT:GQ:DP:AD:VAF:C:PS	1|0:17:38:14:0.368:P:238048
contig_286	557130	.	A	G	48	PASS	.	GT:GQ:DP:AD:VAF:C:PS	1|0:48:35:16:0.457143:DV:238048
contig_286	557172	.	T	C	16	PASS	.	GT:GQ:DP:AD:VAF:C:PS	1|0:16:34:14:0.412:P:238048
contig_286	557288	.	G	A	16	PASS	.	GT:GQ:DP:AD:VAF:C:PS	1|0:16:36:17:0.472:P:238048
contig_286	557349	.	TAA	T	12	PASS	.	GT:GQ:DP:AD:VAF:C:PS	1|0:12:41:17:0.415:P:238048
contig_286	559954	.	A	G	19	PASS	.	GT:GQ:DP:AD:VAF:C:PS	1|0:19:51:23:0.451:P:238048
contig_286	560237	.	G	A	21	PASS	.	GT:GQ:DP:AD:VAF:C:PS	0|1:21:50:23:0.46:P:238048
contig_286	560369	.	TGGAC	T	13	PASS	.	GT:GQ:DP:AD:VAF:C:PS	1|0:13:52:20:0.385:P:238048
contig_286	561146	.	G	A	19	PASS	.	GT:GQ:DP:AD:VAF:C:PS	0|1:19:55:26:0.473:P:238048
contig_286	565869	.	ATG	A	37.3	PASS	.	GT:GQ:DP:AD:VAF:C	1/1:15:50:19:0.38:DV
contig_286	566054	.	TA	T	0.2	refCall	.	GT:GQ:DP:AD:VAF:C	./.:14:49:14:0.285714:DV
contig_286	569338	.	CATAT	C	40.8	PASS	.	GT:GQ:DP:AD:VAF:C:PS	0|1:41:54:14:0.259259:DV:238048
contig_286	569391	.	T	C	19	PASS	.	GT:GQ:DP:AD:VAF:C:PS	0|1:19:55:24:0.436:P:238048
contig_286	569432	.	G	C	22	PASS	.	GT:GQ:DP:AD:VAF:C:PS	0|1:22:53:25:0.472:P:238048
contig_286	570366	.	AAT	A	40.5	PASS	.	GT:GQ:DP:AD:VAF:C:PS	0|1:40:62:20:0.322581:DV:238048
contig_286	570476	.	ATGTGTG	A	16.2	PASS	.	GT:GQ:DP:AD:VAF:C:PS	0|1:16:62:9:0.145161:DV:238048
contig_286	573051	.	G	A	19	PASS	.	GT:GQ:DP:AD:VAF:C:PS	0|1:19:58:24:0.414:P:238048
contig_286	573208	.	T	C	21	PASS	.	GT:GQ:DP:AD:VAF:C:PS	0|1:21:53:23:0.434:P:238048
contig_286	573471	.	T	TC	11	PASS	.	GT:GQ:DP:AD:VAF:C:PS	0|1:11:57:16:0.281:P:238048
contig_286	573543	.	GA	G	8.9	PASS	.	GT:GQ:DP:AD:VAF:C	1/1:4:49:8:0.163265:DV
contig_286	574021	.	T	C	20	PASS	.	GT:GQ:DP:AD:VAF:C:PS	0|1:20:55:25:0.455:P:238048
contig_286	574232	.	AT	A	0.9	refCall	.	GT:GQ:DP:AD:VAF:C	./.:7:59:8:0.135593:DV
contig_286	574395	.	C	T	18	PASS	.	GT:GQ:DP:AD:VAF:C:PS	0|1:18:57:26:0.456:P:238048
contig_286	575708	.	G	A	22	PASS	.	GT:GQ:DP:AD:VAF:C:PS	0|1:22:51:23:0.451:P:238048
contig_286	575929	.	T	C	17	PASS	.	GT:GQ:DP:AD:VAF:C:PS	0|1:17:51:23:0.451:P:238048
contig_286	575937	.	G	A	20	PASS	.	GT:GQ:DP:AD:VAF:C:PS	0|1:20:52:23:0.442:P:238048
contig_286	576048	.	CA	C	0	refCall	.	GT:GQ:DP:AD:VAF:C	0/0:39:54:6:0.111111:DV
contig_286	576084	.	A	G	18	PASS	.	GT:GQ:DP:AD:VAF:C:PS	0|1:18:53:24:0.453:P:238048
contig_286	577283	.	A	G	21	PASS	.	GT:GQ:DP:AD:VAF:C:PS	0|1:21:49:23:0.469:P:238048
contig_286	577898	.	T	C	46.8	PASS	.	GT:GQ:DP:AD:VAF:C:PS	1|0:47:50:22:0.44:DV:238048
contig_286	577935	.	A	G	16	PASS	.	GT:GQ:DP:AD:VAF:C:PS	1|0:16:50:21:0.42:P:238048
contig_286	579568	.	A	G	48.9	PASS	.	GT:GQ:DP:AD:VAF:C:PS	0|1:49:47:21:0.446809:DV:238048
contig_286	579577	.	TTCACGA	T	11	PASS	.	GT:GQ:DP:AD:VAF:C:PS	0|1:11:46:15:0.326:P:238048
contig_286	579643	.	C	T	18	PASS	.	GT:GQ:DP:AD:VAF:C:PS	0|1:18:49:19:0.388:P:238048
contig_286	580521	.	T	C	19	PASS	.	GT:GQ:DP:AD:VAF:C:PS	1|0:19:53:26:0.491:P:238048
contig_286	580557	.	A	G	17	PASS	.	GT:GQ:DP:AD:VAF:C:PS	1|0:17:53:24:0.453:P:238048
contig_286	581491	.	GTATT	G	13	PASS	.	GT:GQ:DP:AD:VAF:C:PS	0|1:13:60:28:0.467:P:238048
contig_286	581506	.	T	C	18	PASS	.	GT:GQ:DP:AD:VAF:C:PS	1|0:18:55:19:0.345:P:238048
contig_286	581627	.	A	G	19	PASS	.	GT:GQ:DP:AD:VAF:C:PS	1|0:19:60:24:0.4:P:238048
contig_286	581654	.	T	C	19	PASS	.	GT:GQ:DP:AD:VAF:C:PS	1|0:19:61:26:0.426:P:238048
contig_286	582177	.	G	GTA	34.4	PASS	.	GT:GQ:DP:AD:VAF:C:PS	0|1:34:55:14:0.254545:DV:238048
contig_286	582181	.	ATG	A	33.6	PASS	.	GT:GQ:DP:AD:VAF:C:PS	1|0:34:53:14:0.264151:DV:238048
contig_286	582187	.	G	A	35.3	PASS	.	GT:GQ:DP:AD:VAF:C:PS	1|0:35:51:16:0.313726:DV:238048
contig_286	582266	.	GTATATATATA	G	51.8	PASS	.	GT:GQ:DP:AD:VAF:C:PS	1|0:52:49:17:0.346939:DV:238048
contig_286	582967	.	T	C	20	PASS	.	GT:GQ:DP:AD:VAF:C:PS	0|1:20:51:19:0.373:P:238048
contig_286	585855	.	AAG	A	0	refCall	.	GT:GQ:DP:AD:VAF:C	0/0:22:62:9:0.145161:DV
contig_286	586566	.	T	C	21	PASS	.	GT:GQ:DP:AD:VAF:C:PS	0|1:21:58:30:0.517:P:238048
contig_286	586874	.	C	G	70.5	PASS	.	GT:GQ:DP:AD:VAF:C:PS	1|0:69:60:24:0.4:DV:238048
contig_286	587695	.	G	T	20	PASS	.	GT:GQ:DP:AD:VAF:C:PS	1|0:20:61:24:0.393:P:238048
contig_286	587751	.	A	G	19	PASS	.	GT:GQ:DP:AD:VAF:C:PS	1|0:19:62:23:0.371:P:238048
contig_286	587796	.	A	G	18	PASS	.	GT:GQ:DP:AD:VAF:C:PS	1|0:18:62:24:0.387:P:238048
contig_286	588232	.	A	G	65.3	PASS	.	GT:GQ:DP:AD:VAF:C:PS	1|0:65:67:23:0.343284:DV:238048
contig_286	588318	.	CT	C	38.3	PASS	.	GT:GQ:DP:AD:VAF:C:PS	1|0:28:61:27:0.442623:DV:238048
contig_286	588320	.	TC	T	43.9	PASS	.	GT:GQ:DP:AD:VAF:C:PS	0|1:38:55:26:0.472727:DV:238048
contig_286	588385	.	AAT	A	21	PASS	.	GT:GQ:DP:AD:VAF:C:PS	0|1:7:61:29:0.47541:DV:238048
contig_286	588386	.	A	T	30.6	PASS	.	GT:GQ:DP:AD:VAF:C	0/1:17:32:23:0.71875:DV
contig_286	588387	.	T	G	25	PASS	.	GT:GQ:DP:AD:VAF:C:PS	1|0:8:30:23:0.766667:DV:238048
contig_286	588495	.	T	C	21	PASS	.	GT:GQ:DP:AD:VAF:C:PS	0|1:21:62:27:0.435:P:238048
contig_286	588783	.	A	G	19	PASS	.	GT:GQ:DP:AD:VAF:C:PS	1|0:19:60:30:0.5:P:238048
contig_286	588885	.	G	A	22	PASS	.	GT:GQ:DP:AD:VAF:C:PS	0|1:22:60:29:0.483:P:238048
contig_286	589017	.	G	C	20	PASS	.	GT:GQ:DP:AD:VAF:C:PS	1|0:20:53:22:0.415:P:238048
contig_286	589973	.	T	C	21	PASS	.	GT:GQ:DP:AD:VAF:C:PS	0|1:21:57:24:0.421:P:238048
contig_286	591788	.	A	G	55.9	PASS	.	GT:GQ:DP:AD:VAF:C:PS	0|1:55:58:26:0.448276:DV:238048
contig_286	591874	.	AC	A	17	PASS	.	GT:GQ:DP:AD:VAF:C:PS	0|1:17:60:25:0.417:P:238048
contig_286	592284	.	T	C	19	PASS	.	GT:GQ:DP:AD:VAF:C:PS	0|1:19:63:27:0.429:P:238048
contig_286	592318	.	C	T	21	PASS	.	GT:GQ:DP:AD:VAF:C:PS	0|1:21:63:27:0.429:P:238048
contig_286	594947	.	ACT	A	15.6	PASS	.	GT:GQ:DP:AD:VAF:C:PS	1|0:15:48:14:0.291667:DV:238048
contig_286	598848	.	C	T	19	PASS	.	GT:GQ:DP:AD:VAF:C:PS	1|0:19:50:21:0.42:P:238048
contig_286	599211	.	T	C	19	PASS	.	GT:GQ:DP:AD:VAF:C:PS	1|0:19:52:22:0.423:P:238048
contig_286	599330	.	G	A	20	PASS	.	GT:GQ:DP:AD:VAF:C:PS	1|0:20:51:22:0.431:P:238048
contig_286	601316	.	T	C	18	PASS	.	GT:GQ:DP:AD:VAF:C:PS	0|1:18:50:21:0.42:P:238048
contig_286	601485	.	T	C	21	PASS	.	GT:GQ:DP:AD:VAF:C:PS	0|1:21:53:21:0.396:P:238048
contig_286	601586	.	T	C	17	PASS	.	GT:GQ:DP:AD:VAF:C:PS	1|0:17:53:25:0.472:P:238048
contig_286	601749	.	A	AG	38.3	PASS	.	GT:GQ:DP:AD:VAF:C:PS	1|0:27:51:16:0.313726:DV:238048
contig_286	601750	.	G	GA	40	PASS	.	GT:GQ:DP:AD:VAF:C:PS	0|1:37:47:20:0.425532:DV:238048
contig_286	602818	.	G	A	23	PASS	.	GT:GQ:DP:AD:VAF:C:PS	0|1:23:60:21:0.35:P:238048
contig_286	602997	.	C	T	21	PASS	.	GT:GQ:DP:AD:VAF:C:PS	0|1:21:60:22:0.367:P:238048
contig_286	603743	.	ATGGATGGC	A	12	PASS	.	GT:GQ:DP:AD:VAF:C:PS	0|1:12:63:18:0.286:P:238048
contig_286	604895	.	GT	G	0.4	refCall	.	GT:GQ:DP:AD:VAF:C	./.:11:56:13:0.232143:DV
contig_286	605504	.	G	T	36.2	PASS	.	GT:GQ:DP:AD:VAF:C:PS	0|1:36:58:19:0.327586:DV:238048
contig_286	605507	.	C	T	45.9	PASS	.	GT:GQ:DP:AD:VAF:C:PS	0|1:46:55:21:0.381818:DV:238048
contig_286	606141	.	T	C	19	PASS	.	GT:GQ:DP:AD:VAF:C:PS	0|1:19:56:21:0.375:P:238048
contig_286	606555	.	T	C	19	PASS	.	GT:GQ:DP:AD:VAF:C:PS	0|1:19:54:20:0.37:P:238048
contig_286	607679	.	C	T	21	PASS	.	GT:GQ:DP:AD:VAF:C:PS	0|1:21:57:25:0.439:P:238048
contig_286	607761	.	ATAGG	A	15	PASS	.	GT:GQ:DP:AD:VAF:C:PS	0|1:15:58:19:0.328:P:238048
contig_286	607935	.	A	G	19	PASS	.	GT:GQ:DP:AD:VAF:C:PS	0|1:19:55:24:0.436:P:238048
contig_286	607964	.	A	G	19	PASS	.	GT:GQ:DP:AD:VAF:C:PS	1|0:19:53:26:0.491:P:238048
contig_286	607982	.	A	G	20	PASS	.	GT:GQ:DP:AD:VAF:C:PS	0|1:20:54:25:0.463:P:238048
contig_286	608582	.	G	C	16	PASS	.	GT:GQ:DP:AD:VAF:C:PS	0|1:16:55:26:0.473:P:238048
contig_286	608586	.	T	G	69.6	PASS	.	GT:GQ:DP:AD:VAF:C:PS	1|0:69:54:26:0.481481:DV:238048
contig_286	608614	.	TG	T	37.4	PASS	.	GT:GQ:DP:AD:VAF:C:PS	1|0:37:54:23:0.425926:DV:238048
contig_286	608616	.	T	A	51.8	PASS	.	GT:GQ:DP:AD:VAF:C:PS	1|0:51:56:24:0.428571:DV:238048
contig_286	608633	.	A	G	19	PASS	.	GT:GQ:DP:AD:VAF:C:PS	1|0:19:55:26:0.473:P:238048
contig_286	609238	.	G	A	21	PASS	.	GT:GQ:DP:AD:VAF:C:PS	0|1:21:54:21:0.389:P:238048
contig_286	611382	.	C	CATT	12	PASS	.	GT:GQ:DP:AD:VAF:C:PS	0|1:12:60:23:0.383:P:238048
contig_286	611433	.	CA	C,CAA	12	PASS	.	GT:GQ:DP:AD:VAF:C:PS	1|2:12:56:29,25:0.518,0.446:P:238048
contig_286	611904	.	G	A	24	PASS	.	GT:GQ:DP:AD:VAF:C:PS	0|1:24:56:24:0.429:P:238048
contig_286	612058	.	C	G	10.8	PASS	.	GT:GQ:DP:AD:VAF:C:PS	0|1:11:48:14:0.291667:DV:238048
contig_286	612060	.	G	C	22.3	PASS	.	GT:GQ:DP:AD:VAF:C:PS	1|0:22:47:14:0.297872:DV:238048
contig_286	612065	.	TG	T	2.1	refCall	.	GT:GQ:DP:AD:VAF:C	./.:4:46:16:0.347826:DV
contig_286	612068	.	TC	T	1.5	refCall	.	GT:GQ:DP:AD:VAF:C	./.:5:53:18:0.339623:DV
contig_286	612069	.	C	T	2.4	refCall	.	GT:GQ:DP:AD:VAF:C	./.:4:35:8:0.228571:DV
contig_286	612109	.	T	C	17	PASS	.	GT:GQ:DP:AD:VAF:C:PS	1|0:17:53:25:0.472:P:238048
contig_286	612237	.	AT	ATGT,A	11	PASS	.	GT:GQ:DP:AD:VAF:C:PS	2|1:11:56:21,24:0.375,0.429:P:238048
contig_286	612354	.	GA	G	6.9	PASS	.	GT:GQ:DP:AD:VAF:C:PS	1|0:7:57:12:0.210526:DV:238048
contig_286	613061	.	T	C	18	PASS	.	GT:GQ:DP:AD:VAF:C:PS	0|1:18:57:22:0.386:P:238048
contig_286	613551	.	CCT	C	13.4	PASS	.	GT:GQ:DP:AD:VAF:C	1/1:5:55:15:0.272727:DV
contig_286	613625	.	GTC	G	8.5	PASS	.	GT:GQ:DP:AD:VAF:C:PS	0|1:8:56:16:0.285714:DV:238048
contig_286	613963	.	TA	T	3.8	PASS	.	GT:GQ:DP:AD:VAF:C:PS	0|1:3:61:8:0.131148:DV:238048
contig_286	614120	.	G	A	19	PASS	.	GT:GQ:DP:AD:VAF:C:PS	0|1:19:63:23:0.365:P:238048
contig_286	614135	.	G	A	18	PASS	.	GT:GQ:DP:AD:VAF:C:PS	0|1:18:62:24:0.387:P:238048
contig_286	614156	.	C	G	21	PASS	.	GT:GQ:DP:AD:VAF:C:PS	0|1:21:61:24:0.393:P:238048
contig_286	614589	.	A	G	16	PASS	.	GT:GQ:DP:AD:VAF:C:PS	0|1:16:59:20:0.339:P:238048
contig_286	615237	.	T	C	18	PASS	.	GT:GQ:DP:AD:VAF:C:PS	0|1:18:56:20:0.357:P:238048
contig_286	615999	.	CA	C	22	PASS	.	GT:GQ:DP:AD:VAF:C:PS	0|1:22:51:26:0.51:P:238048
contig_286	616104	.	T	C	18	PASS	.	GT:GQ:DP:AD:VAF:C:PS	1|0:18:52:22:0.423:P:238048
contig_286	616274	.	TTA	T	17	PASS	.	GT:GQ:DP:AD:VAF:C:PS	0|1:17:52:23:0.442:P:238048
contig_286	616306	.	GAAGGTA	G	11	PASS	.	GT:GQ:DP:AD:VAF:C:PS	0|1:11:50:20:0.4:P:238048
contig_286	616385	.	CAA	C	20	PASS	.	GT:GQ:DP:AD:VAF:C:PS	1|0:20:51:25:0.49:P:238048
contig_286	616800	.	G	A	22	PASS	.	GT:GQ:DP:AD:VAF:C:PS	0|1:22:50:24:0.48:P:238048
contig_286	617214	.	T	C	18	PASS	.	GT:GQ:DP:AD:VAF:C:PS	1|0:18:54:29:0.537:P:238048
contig_286	617228	.	A	ATG	14	PASS	.	GT:GQ:DP:AD:VAF:C:PS	0|1:14:55:20:0.364:P:238048
contig_286	617999	.	C	T	21	PASS	.	GT:GQ:DP:AD:VAF:C:PS	0|1:21:53:26:0.491:P:238048
contig_286	618043	.	G	A	22	PASS	.	GT:GQ:DP:AD:VAF:C:PS	0|1:22:51:23:0.451:P:238048
contig_286	618055	.	C	T	19	PASS	.	GT:GQ:DP:AD:VAF:C:PS	0|1:19:50:23:0.46:P:238048
contig_286	618198	.	C	T	19	PASS	.	GT:GQ:DP:AD:VAF:C:PS	0|1:19:54:25:0.463:P:238048
contig_286	620145	.	T	G	16	PASS	.	GT:GQ:DP:AD:VAF:C:PS	0|1:16:49:17:0.347:P:238048
contig_286	628426	.	T	A	20	PASS	.	GT:GQ:DP:AD:VAF:C:PS	0|1:20:46:22:0.478:P:628425
contig_286	629416	.	A	AC	25.1	PASS	.	GT:GQ:DP:AD:VAF:C	1/1:15:27:23:0.851852:DV
contig_286	629581	.	T	A	0	refCall	.	GT:GQ:DP:AD:VAF:C	0/0:29:37:10:0.27027:DV
contig_286	629605	.	A	ATT	0	refCall	.	GT:GQ:DP:AD:VAF:C	0/0:25:37:10:0.27027:DV
contig_286	629645	.	TAA	T	0.7	refCall	.	GT:GQ:DP:AD:VAF:C	./.:8:39:9:0.230769:DV
contig_286	629654	.	A	G	0	refCall	.	GT:GQ:DP:AD:VAF:C	0/0:29:38:11:0.289474:DV
contig_286	629655	.	T	C	0	refCall	.	GT:GQ:DP:AD:VAF:C	0/0:25:38:12:0.315789:DV
contig_286	634271	.	G	GCAC	11.2	PASS	.	GT:GQ:DP:AD:VAF:C	1/1:11:35:22:0.628571:DV
contig_286	634275	.	A	T	13	PASS	.	GT:GQ:DP:AD:VAF:C	1/1:13:31:27:0.870968:DV
contig_286	634278	.	A	T	0.8	refCall	.	GT:GQ:DP:AD:VAF:C	./.:8:34:25:0.735294:DV
contig_286	634279	.	A	C	2.7	refCall	.	GT:GQ:DP:AD:VAF:C	./.:3:36:26:0.722222:DV
contig_286	634281	.	AATAGC	A	1.5	refCall	.	GT:GQ:DP:AD:VAF:C	./.:5:40:22:0.55:DV
contig_286	634288	.	CA	C	3	refCall	.	GT:GQ:DP:AD:VAF:C	./.:3:40:27:0.675:DV
contig_286	634293	.	GT	G	4.7	PASS	.	GT:GQ:DP:AD:VAF:C	1/1:5:39:25:0.641026:DV
contig_287	612	.	AATAT	A	18.6	PASS	.	GT:GQ:DP:AD:VAF:C:PS	0|1:19:30:10:0.333333:DV:611
contig_287	2897	.	CATA	C	1.9	refCall	.	GT:GQ:DP:AD:VAF:C	./.:4:33:9:0.272727:DV
contig_287	2899	.	TA	T	10.8	PASS	.	GT:GQ:DP:AD:VAF:C	1/1:8:22:16:0.727273:DV
contig_287	3730	.	A	G	20	PASS	.	GT:GQ:DP:AD:VAF:C:PS	1|0:20:66:31:0.47:P:611
contig_287	12478	.	G	A	22	PASS	.	GT:GQ:DP:AD:VAF:C:PS	0|1:22:49:22:0.449:P:611
contig_287	13599	.	G	A	21	PASS	.	GT:GQ:DP:AD:VAF:C:PS	0|1:21:50:22:0.44:P:611
contig_289	1242	.	T	C	17	PASS	.	GT:GQ:DP:AD:VAF:C:PS	0|1:17:42:16:0.381:P:1241
contig_289	1418	.	T	C	21	PASS	.	GT:GQ:DP:AD:VAF:C:PS	0|1:21:47:23:0.489:P:1241
contig_289	2363	.	AAT	A	19	PASS	.	GT:GQ:DP:AD:VAF:C:PS	0|1:19:58:31:0.534:P:1241
contig_289	2509	.	A	G	41.7	PASS	.	GT:GQ:DP:AD:VAF:C:PS	0|1:41:56:26:0.464286:DV:1241
contig_289	2517	.	CA	C	7.4	PASS	.	GT:GQ:DP:AD:VAF:C:PS	1|0:7:58:18:0.310345:DV:1241
contig_289	3289	.	A	G	21	PASS	.	GT:GQ:DP:AD:VAF:C:PS	1|0:21:60:26:0.433:P:1241
contig_289	3490	.	G	A	20	PASS	.	GT:GQ:DP:AD:VAF:C:PS	1|0:20:50:21:0.42:P:1241
contig_289	4386	.	TAAAAA	T	0.3	refCall	.	GT:GQ:DP:AD:VAF:C	./.:12:64:14:0.21875:DV
contig_289	4420	.	T	G	18	PASS	.	GT:GQ:DP:AD:VAF:C:PS	1|0:18:65:29:0.446:P:1241
contig_289	5091	.	C	T	20	PASS	.	GT:GQ:DP:AD:VAF:C:PS	1|0:20:64:28:0.438:P:1241
contig_289	5598	.	G	T	22	PASS	.	GT:GQ:DP:AD:VAF:C:PS	0|1:22:57:26:0.456:P:1241
contig_289	6455	.	TTAG	T,TGCTAG	53.8	PASS	.	GT:GQ:DP:AD:VAF:C:PS	1|2:27:53:29,20:0.54717,0.377358:DV:1241
contig_289	6744	.	A	G	28.2	PASS	.	GT:GQ:DP:AD:VAF:C:PS	0|1:28:49:19:0.387755:DV:1241
contig_289	6748	.	A	G	16	PASS	.	GT:GQ:DP:AD:VAF:C:PS	0|1:16:47:19:0.404:P:1241
contig_289	7167	.	T	C	17	PASS	.	GT:GQ:DP:AD:VAF:C:PS	0|1:17:51:18:0.353:P:1241
contig_289	7764	.	T	C	19	PASS	.	GT:GQ:DP:AD:VAF:C:PS	0|1:19:48:19:0.396:P:1241
contig_289	8020	.	C	T	18	PASS	.	GT:GQ:DP:AD:VAF:C:PS	0|1:18:48:18:0.375:P:1241
contig_289	8302	.	C	T	19	PASS	.	GT:GQ:DP:AD:VAF:C:PS	0|1:19:46:18:0.391:P:1241
contig_289	8763	.	C	T	58.6	PASS	.	GT:GQ:DP:AD:VAF:C:PS	1|0:58:53:21:0.396226:DV:1241
contig_289	9095	.	GCGGC	G	14	PASS	.	GT:GQ:DP:AD:VAF:C:PS	0|1:14:50:15:0.3:P:1241
contig_289	9285	.	T	C	20	PASS	.	GT:GQ:DP:AD:VAF:C:PS	0|1:20:52:22:0.423:P:1241
contig_289	9465	.	C	G	20	PASS	.	GT:GQ:DP:AD:VAF:C:PS	0|1:20:51:19:0.373:P:1241
contig_289	9728	.	G	A	23	PASS	.	GT:GQ:DP:AD:VAF:C:PS	0|1:23:60:28:0.467:P:1241
contig_289	11440	.	G	A	18	PASS	.	GT:GQ:DP:AD:VAF:C:PS	0|1:18:40:14:0.35:P:1241
contig_289	11957	.	G	T	20.3	PASS	.	GT:GQ:DP:AD:VAF:C:PS	0|1:20:49:13:0.265306:DV:1241
contig_289	11959	.	T	C	31.4	PASS	.	GT:GQ:DP:AD:VAF:C:PS	0|1:31:49:18:0.367347:DV:1241
contig_289	12364	.	GT	G	11.8	PASS	.	GT:GQ:DP:AD:VAF:C:PS	0|1:8:55:8:0.145455:DV:1241
contig_289	12438	.	G	A	22	PASS	.	GT:GQ:DP:AD:VAF:C:PS	0|1:22:52:23:0.442:P:1241
contig_289	12563	.	G	C	22	PASS	.	GT:GQ:DP:AD:VAF:C:PS	0|1:22:58:25:0.431:P:1241
contig_289	12579	.	C	A	20	PASS	.	GT:GQ:DP:AD:VAF:C:PS	1|0:20:56:28:0.5:P:1241
contig_289	12609	.	G	A	22	PASS	.	GT:GQ:DP:AD:VAF:C:PS	0|1:22:55:23:0.418:P:1241
contig_289	12812	.	C	T	19	PASS	.	GT:GQ:DP:AD:VAF:C:PS	0|1:19:57:23:0.404:P:1241
contig_289	13102	.	G	A	21	PASS	.	GT:GQ:DP:AD:VAF:C:PS	0|1:21:60:24:0.4:P:1241
contig_289	14661	.	A	G	19	PASS	.	GT:GQ:DP:AD:VAF:C:PS	0|1:19:51:22:0.431:P:1241
contig_289	17619	.	T	C	17	PASS	.	GT:GQ:DP:AD:VAF:C:PS	0|1:17:38:15:0.395:P:1241
contig_289	17717	.	G	A	22	PASS	.	GT:GQ:DP:AD:VAF:C:PS	0|1:22:37:15:0.405:P:1241
contig_289	18094	.	A	G	19	PASS	.	GT:GQ:DP:AD:VAF:C:PS	0|1:19:47:19:0.404:P:1241
contig_289	18412	.	A	G	16	PASS	.	GT:GQ:DP:AD:VAF:C:PS	0|1:16:45:16:0.356:P:1241
contig_289	18450	.	A	G	19	PASS	.	GT:GQ:DP:AD:VAF:C:PS	1|0:19:44:24:0.545:P:1241
contig_289	18833	.	A	G	19	PASS	.	GT:GQ:DP:AD:VAF:C:PS	1|0:19:42:19:0.452:P:1241
contig_289	18904	.	A	G	18	PASS	.	GT:GQ:DP:AD:VAF:C:PS	1|0:18:41:20:0.488:P:1241
contig_289	19368	.	T	C	19	PASS	.	GT:GQ:DP:AD:VAF:C:PS	1|0:19:42:18:0.429:P:1241
contig_289	19528	.	T	C	23.2	PASS	.	GT:GQ:DP:AD:VAF:C:PS	1|0:23:34:8:0.235294:DV:1241
contig_289	19772	.	A	G	18	PASS	.	GT:GQ:DP:AD:VAF:C:PS	0|1:18:44:22:0.5:P:1241
contig_289	20044	.	T	C	22	PASS	.	GT:GQ:DP:AD:VAF:C:PS	0|1:22:48:22:0.458:P:1241
contig_289	20219	.	ATACT	A	42.7	PASS	.	GT:GQ:DP:AD:VAF:C:PS	1|0:43:47:16:0.340426:DV:1241
contig_289	20322	.	A	AT	36.6	PASS	.	GT:GQ:DP:AD:VAF:C:PS	1|0:37:53:21:0.396226:DV:1241
contig_289	20627	.	GC	G	0.1	refCall	.	GT:GQ:DP:AD:VAF:C	./.:18:44:20:0.454545:DV
contig_289	22219	.	A	G	33	PASS	.	GT:GQ:DP:AD:VAF:C:PS	0|1:32:42:12:0.285714:DV:1241
contig_289	22221	.	AT	A	2.2	refCall	.	GT:GQ:DP:AD:VAF:C	./.:4:41:12:0.292683:DV
contig_289	23184	.	T	C	19	PASS	.	GT:GQ:DP:AD:VAF:C:PS	0|1:19:53:22:0.415:P:1241
contig_289	23627	.	T	C	18	PASS	.	GT:GQ:DP:AD:VAF:C:PS	1|0:18:44:19:0.432:P:1241
contig_289	24088	.	G	A	23	PASS	.	GT:GQ:DP:AD:VAF:C:PS	0|1:23:45:19:0.422:P:1241
contig_289	24233	.	C	A	20	PASS	.	GT:GQ:DP:AD:VAF:C:PS	0|1:20:46:17:0.37:P:1241
contig_289	24341	.	C	T	19	PASS	.	GT:GQ:DP:AD:VAF:C:PS	0|1:19:46:17:0.37:P:1241
contig_289	24709	.	T	C	19	PASS	.	GT:GQ:DP:AD:VAF:C:PS	0|1:19:64:26:0.406:P:1241
contig_289	25431	.	T	C	22	PASS	.	GT:GQ:DP:AD:VAF:C:PS	0|1:22:69:31:0.449:P:1241
contig_289	26061	.	G	A	59.9	PASS	.	GT:GQ:DP:AD:VAF:C:PS	1|0:60:53:19:0.358491:DV:1241
contig_289	26289	.	T	C	21	PASS	.	GT:GQ:DP:AD:VAF:C:PS	0|1:21:61:27:0.443:P:1241
contig_289	27300	.	T	G	19	PASS	.	GT:GQ:DP:AD:VAF:C:PS	0|1:19:47:18:0.383:P:1241
contig_289	28629	.	T	G	24.3	PASS	.	GT:GQ:DP:AD:VAF:C	0/1:24:53:17:0.320755:DV
contig_289	31279	.	A	AG	25.8	PASS	.	GT:GQ:DP:AD:VAF:C:PS	0|1:26:51:15:0.294118:DV:1241
contig_289	31429	.	A	G	69.2	PASS	.	GT:GQ:DP:AD:VAF:C:PS	1|0:69:47:22:0.468085:DV:1241
contig_289	33275	.	TACACACACACACACACAC	T	12.8	PASS	.	GT:GQ:DP:AD:VAF:C:PS	1|0:13:54:9:0.166667:DV:1241
contig_289	33309	.	C	T	28.7	PASS	.	GT:GQ:DP:AD:VAF:C:PS	0|1:29:53:15:0.283019:DV:1241
contig_289	34425	.	T	C	20	PASS	.	GT:GQ:DP:AD:VAF:C:PS	0|1:20:50:21:0.42:P:1241
contig_289	34825	.	A	G	26.4	PASS	.	GT:GQ:DP:AD:VAF:C:PS	0|1:26:43:11:0.255814:DV:1241
contig_289	37206	.	G	A	22	PASS	.	GT:GQ:DP:AD:VAF:C:PS	0|1:22:57:20:0.351:P:1241
contig_289	37545	.	A	G	21	PASS	.	GT:GQ:DP:AD:VAF:C:PS	0|1:21:57:27:0.474:P:1241
contig_289	37993	.	C	A	20	PASS	.	GT:GQ:DP:AD:VAF:C:PS	0|1:20:53:23:0.434:P:1241
contig_289	38132	.	TTC	T	15	PASS	.	GT:GQ:DP:AD:VAF:C:PS	0|1:15:55:20:0.364:P:1241
contig_289	39597	.	C	T	17	PASS	.	GT:GQ:DP:AD:VAF:C:PS	0|1:17:61:22:0.361:P:1241
contig_289	40292	.	A	T	23.6	PASS	.	GT:GQ:DP:AD:VAF:C:PS	0|1:24:59:27:0.457627:DV:1241
contig_289	40464	.	GTTA	G	15	PASS	.	GT:GQ:DP:AD:VAF:C:PS	1|0:15:61:22:0.361:P:1241
contig_289	40497	.	TTTATTATTATTATTATTA	T	27.6	PASS	.	GT:GQ:DP:AD:VAF:C:PS	1|0:28:60:11:0.183333:DV:1241
contig_289	40865	.	A	G	18	PASS	.	GT:GQ:DP:AD:VAF:C:PS	1|0:18:59:26:0.441:P:1241
contig_289	42526	.	C	G	56.6	PASS	.	GT:GQ:DP:AD:VAF:C:PS	1|0:56:63:25:0.396825:DV:1241
contig_289	43401	.	GTATAATTA	G	53.2	PASS	.	GT:GQ:DP:AD:VAF:C:PS	0|1:48:62:27:0.435484:DV:1241
contig_289	45283	.	G	T	18	PASS	.	GT:GQ:DP:AD:VAF:C:PS	1|0:18:63:25:0.397:P:1241
contig_289	46004	.	A	G	60.8	PASS	.	GT:GQ:DP:AD:VAF:C:PS	1|0:61:59:23:0.38983:DV:1241
contig_289	46821	.	GAA	G	53.9	PASS	.	GT:GQ:DP:AD:VAF:C:PS	0|1:38:57:34:0.596491:DV:1241
contig_289	46983	.	GAAT	G	12	PASS	.	GT:GQ:DP:AD:VAF:C:PS	1|0:12:56:20:0.357:P:1241
contig_289	47390	.	GTCTCTCTCTCTCTCTCTCTCTCTC	G	10.6	PASS	.	GT:GQ:DP:AD:VAF:C:PS	1|0:11:59:7:0.118644:DV:1241
contig_289	47484	.	A	C	30.7	PASS	.	GT:GQ:DP:AD:VAF:C:PS	1|0:31:59:17:0.288136:DV:1241
contig_289	47616	.	T	C	46.5	PASS	.	GT:GQ:DP:AD:VAF:C:PS	1|0:46:59:18:0.305085:DV:1241
contig_289	47654	.	T	C	48.9	PASS	.	GT:GQ:DP:AD:VAF:C:PS	1|0:49:58:19:0.327586:DV:1241
contig_289	48098	.	T	TA	14.3	PASS	.	GT:GQ:DP:AD:VAF:C:PS	1|0:14:49:7:0.142857:DV:1241
contig_289	48285	.	C	T	17	PASS	.	GT:GQ:DP:AD:VAF:C:PS	1|0:17:51:20:0.392:P:1241
contig_289	48550	.	T	C	16	PASS	.	GT:GQ:DP:AD:VAF:C:PS	1|0:16:51:18:0.353:P:1241
contig_289	49391	.	A	C	17	PASS	.	GT:GQ:DP:AD:VAF:C:PS	1|0:17:61:31:0.508:P:1241
contig_289	49649	.	GTC	G	38.9	PASS	.	GT:GQ:DP:AD:VAF:C:PS	0|1:38:52:17:0.326923:DV:1241
contig_289	50078	.	G	A	19	PASS	.	GT:GQ:DP:AD:VAF:C:PS	0|1:19:50:23:0.46:P:1241
contig_289	52305	.	A	G	19	PASS	.	GT:GQ:DP:AD:VAF:C:PS	0|1:19:48:20:0.417:P:1241
contig_289	53503	.	T	C	19	PASS	.	GT:GQ:DP:AD:VAF:C:PS	0|1:19:55:22:0.4:P:1241
contig_289	54635	.	A	G	17	PASS	.	GT:GQ:DP:AD:VAF:C:PS	0|1:17:52:18:0.346:P:1241
contig_289	54665	.	A	T	19	PASS	.	GT:GQ:DP:AD:VAF:C:PS	0|1:19:54:20:0.37:P:1241
contig_289	55175	.	T	A	52.8	PASS	.	GT:GQ:DP:AD:VAF:C:PS	0|1:53:50:20:0.4:DV:1241
contig_289	55177	.	A	G	52.3	PASS	.	GT:GQ:DP:AD:VAF:C:PS	0|1:52:54:16:0.296296:DV:1241
contig_289	55622	.	C	T	20	PASS	.	GT:GQ:DP:AD:VAF:C:PS	0|1:20:48:23:0.479:P:1241
contig_289	55803	.	A	G	19	PASS	.	GT:GQ:DP:AD:VAF:C:PS	0|1:19:43:19:0.442:P:1241
contig_289	56004	.	G	A	18	PASS	.	GT:GQ:DP:AD:VAF:C:PS	0|1:18:44:21:0.477:P:1241
contig_289	56129	.	T	C	20	PASS	.	GT:GQ:DP:AD:VAF:C:PS	0|1:20:45:19:0.422:P:1241
contig_289	57319	.	AATTTTAGTTATGAAAAAAGTAAGTTG	A	39.2	PASS	.	GT:GQ:DP:AD:VAF:C:PS	0|1:39:37:13:0.351351:DV:1241
contig_289	57345	.	G	A	37.9	PASS	.	GT:GQ:DP:AD:VAF:C	0/1:10:19:18:0.947368:DV
contig_289	59762	.	A	T	19	PASS	.	GT:GQ:DP:AD:VAF:C:PS	0|1:19:53:21:0.396:P:1241
contig_289	59867	.	GAAT	G	14	PASS	.	GT:GQ:DP:AD:VAF:C:PS	0|1:14:55:20:0.364:P:1241
contig_289	60766	.	C	G	61.4	PASS	.	GT:GQ:DP:AD:VAF:C:PS	1|0:61:68:28:0.411765:DV:1241
contig_289	61696	.	A	G	20	PASS	.	GT:GQ:DP:AD:VAF:C:PS	0|1:20:59:29:0.492:P:1241
contig_289	61782	.	GTA	G	11	PASS	.	GT:GQ:DP:AD:VAF:C:PS	0|1:11:59:18:0.305:P:1241
contig_289	62589	.	TAA	T	0	refCall	.	GT:GQ:DP:AD:VAF:C	0/0:22:54:22:0.407407:DV
contig_289	62597	.	G	A	16.1	PASS	.	GT:GQ:DP:AD:VAF:C	1/1:16:55:18:0.327273:DV
contig_289	62850	.	TAAAAA	T	0.9	refCall	.	GT:GQ:DP:AD:VAF:C	./.:7:58:11:0.189655:DV
contig_289	62959	.	GAA	G	14	PASS	.	GT:GQ:DP:AD:VAF:C:PS	1|0:14:57:18:0.316:P:1241
contig_289	62972	.	A	AT	10	PASS	.	GT:GQ:DP:AD:VAF:C	1/1:7:56:11:0.196429:DV
contig_289	63763	.	C	T	19	PASS	.	GT:GQ:DP:AD:VAF:C:PS	0|1:19:57:25:0.439:P:1241
contig_289	63989	.	C	T	13.1	PASS	.	GT:GQ:DP:AD:VAF:C:PS	0|1:13:56:16:0.285714:DV:1241
contig_289	64320	.	G	A	23	PASS	.	GT:GQ:DP:AD:VAF:C:PS	0|1:23:58:23:0.397:P:1241
contig_289	64530	.	T	C	19	PASS	.	GT:GQ:DP:AD:VAF:C:PS	0|1:19:52:19:0.365:P:1241
contig_289	65045	.	TTA	T	14.1	PASS	.	GT:GQ:DP:AD:VAF:C:PS	1|0:14:50:13:0.26:DV:1241
contig_289	65253	.	GTGTA	G	0	refCall	.	GT:GQ:DP:AD:VAF:C	0/0:25:41:5:0.121951:DV
contig_289	70222	.	ATT	A	38	PASS	.	GT:GQ:DP:AD:VAF:C:PS	1|0:38:63:28:0.444444:DV:1241
contig_289	71430	.	C	A	19	PASS	.	GT:GQ:DP:AD:VAF:C:PS	1|0:19:62:27:0.435:P:1241
contig_289	72239	.	T	G	67.5	PASS	.	GT:GQ:DP:AD:VAF:C:PS	1|0:67:61:21:0.344262:DV:1241
contig_289	73024	.	A	T	38.1	PASS	.	GT:GQ:DP:AD:VAF:C:PS	1|0:38:57:16:0.280702:DV:1241
contig_289	73030	.	A	AT	26.9	PASS	.	GT:GQ:DP:AD:VAF:C	1/1:18:56:14:0.25:DV
contig_289	73455	.	A	G	22	PASS	.	GT:GQ:DP:AD:VAF:C:PS	0|1:22:58:31:0.534:P:1241
contig_289	73919	.	T	C	18	PASS	.	GT:GQ:DP:AD:VAF:C:PS	1|0:18:65:28:0.431:P:1241
contig_289	75937	.	AT	A	0	refCall	.	GT:GQ:DP:AD:VAF:C	0/0:24:57:7:0.122807:DV
contig_289	76052	.	T	C	20	PASS	.	GT:GQ:DP:AD:VAF:C:PS	0|1:20:53:24:0.453:P:1241
contig_289	76526	.	A	G	17	PASS	.	GT:GQ:DP:AD:VAF:C:PS	1|0:17:52:22:0.423:P:1241
contig_289	77179	.	TGA	T	15.9	PASS	.	GT:GQ:DP:AD:VAF:C:PS	1|0:16:47:15:0.319149:DV:1241
contig_289	78040	.	G	C	17	PASS	.	GT:GQ:DP:AD:VAF:C:PS	1|0:17:50:21:0.42:P:1241
contig_289	78322	.	TAA	T	59	PASS	.	GT:GQ:DP:AD:VAF:C:PS	0|1:54:51:26:0.509804:DV:1241
contig_289	78331	.	G	A	56.7	PASS	.	GT:GQ:DP:AD:VAF:C:PS	1|0:56:51:22:0.431373:DV:1241
contig_289	79223	.	A	G	16	PASS	.	GT:GQ:DP:AD:VAF:C:PS	1|0:16:55:22:0.4:P:1241
contig_289	79955	.	T	TAGA	48	PASS	.	GT:GQ:DP:AD:VAF:C:PS	1|0:47:49:13:0.265306:DV:1241
contig_289	80033	.	TA	T	0	refCall	.	GT:GQ:DP:AD:VAF:C	0/0:28:47:10:0.212766:DV
contig_289	80116	.	A	T	7.5	PASS	.	GT:GQ:DP:AD:VAF:C:PS	1|0:7:34:10:0.294118:DV:1241
contig_289	80309	.	C	A	39.6	PASS	.	GT:GQ:DP:AD:VAF:C:PS	1|0:39:43:11:0.255814:DV:1241
contig_289	80426	.	CA	C	15	PASS	.	GT:GQ:DP:AD:VAF:C:PS	1|0:15:56:22:0.393:P:1241
contig_289	81716	.	C	T	19	PASS	.	GT:GQ:DP:AD:VAF:C:PS	1|0:19:51:22:0.431:P:1241
contig_289	81738	.	C	A	55	PASS	.	GT:GQ:DP:AD:VAF:C:PS	1|0:55:52:22:0.423077:DV:1241
contig_289	81843	.	C	T	21	PASS	.	GT:GQ:DP:AD:VAF:C:PS	0|1:21:53:30:0.566:P:1241
contig_289	81973	.	CA	C	16	PASS	.	GT:GQ:DP:AD:VAF:C:PS	1|0:16:52:21:0.404:P:1241
contig_289	83646	.	C	T	54.7	PASS	.	GT:GQ:DP:AD:VAF:C:PS	1|0:55:53:27:0.509434:DV:1241
contig_289	83680	.	G	A	17	PASS	.	GT:GQ:DP:AD:VAF:C:PS	1|0:17:55:27:0.491:P:1241
contig_289	84519	.	TTAAATTAATATAATTAA	T	58.2	PASS	.	GT:GQ:DP:AD:VAF:C:PS	0|1:57:57:24:0.421053:DV:1241
contig_289	84578	.	C	T	19	PASS	.	GT:GQ:DP:AD:VAF:C:PS	1|0:19:58:31:0.534:P:1241
contig_289	84912	.	TA	T	8.4	PASS	.	GT:GQ:DP:AD:VAF:C	1/1:3:54:8:0.148148:DV
contig_289	85102	.	GA	G	0.3	refCall	.	GT:GQ:DP:AD:VAF:C	./.:13:52:12:0.230769:DV
contig_289	85696	.	A	G	19	PASS	.	GT:GQ:DP:AD:VAF:C:PS	0|1:19:57:29:0.509:P:1241
contig_289	85819	.	A	G	17	PASS	.	GT:GQ:DP:AD:VAF:C:PS	0|1:17:56:28:0.5:P:1241
contig_289	85891	.	TATA	TTA,T	14.4	PASS	.	GT:GQ:DP:AD:VAF:C:PS	0|1:2:49:17,10:0.346939,0.204082:DV:1241
contig_289	85944	.	TTA	T	14	PASS	.	GT:GQ:DP:AD:VAF:C:PS	1|0:14:50:18:0.36:P:1241
contig_289	86409	.	TAGAATTTAG	T	47.4	PASS	.	GT:GQ:DP:AD:VAF:C:PS	0|1:47:46:22:0.478261:DV:1241
contig_289	86803	.	T	G	39.9	PASS	.	GT:GQ:DP:AD:VAF:C:PS	1|0:40:55:15:0.272727:DV:1241
contig_289	87118	.	A	G	20	PASS	.	GT:GQ:DP:AD:VAF:C:PS	1|0:20:55:22:0.4:P:1241
contig_289	87619	.	G	A	20	PASS	.	GT:GQ:DP:AD:VAF:C:PS	1|0:20:59:28:0.475:P:1241
contig_289	88205	.	T	C	54.3	PASS	.	GT:GQ:DP:AD:VAF:C:PS	1|0:54:63:28:0.444444:DV:1241
contig_289	88552	.	A	G	30.9	PASS	.	GT:GQ:DP:AD:VAF:C:PS	1|0:31:59:24:0.40678:DV:1241
contig_289	88555	.	TA	T	51.4	PASS	.	GT:GQ:DP:AD:VAF:C:PS	1|0:34:58:32:0.551724:DV:1241
contig_289	88556	.	A	ACACACACAT	15.6	PASS	.	GT:GQ:DP:AD:VAF:C:PS	1|0:15:25:13:0.52:DV:1241
contig_289	88853	.	A	G	18	PASS	.	GT:GQ:DP:AD:VAF:C:PS	1|0:18:59:25:0.424:P:1241
contig_289	89057	.	C	G	19	PASS	.	GT:GQ:DP:AD:VAF:C:PS	1|0:19:55:22:0.4:P:1241
contig_289	89145	.	G	A	20	PASS	.	GT:GQ:DP:AD:VAF:C:PS	1|0:20:53:24:0.453:P:1241
contig_289	89532	.	A	G	17	PASS	.	GT:GQ:DP:AD:VAF:C:PS	0|1:17:56:24:0.429:P:1241
contig_289	89558	.	C	CTT	14	PASS	.	GT:GQ:DP:AD:VAF:C:PS	0|1:14:54:18:0.333:P:1241
contig_289	89610	.	G	A	19	PASS	.	GT:GQ:DP:AD:VAF:C:PS	1|0:19:53:24:0.453:P:1241
contig_289	89658	.	ATG	A	20	PASS	.	GT:GQ:DP:AD:VAF:C:PS	0|1:20:54:27:0.5:P:1241
contig_289	89687	.	T	C	46.4	PASS	.	GT:GQ:DP:AD:VAF:C:PS	0|1:40:54:25:0.462963:DV:1241
contig_289	89743	.	TGTTATCTTACAAAA	T	32.7	PASS	.	GT:GQ:DP:AD:VAF:C:PS	1|0:32:53:18:0.339623:DV:1241
contig_289	89834	.	AC	A	25.7	PASS	.	GT:GQ:DP:AD:VAF:C:PS	1|0:26:56:24:0.428571:DV:89833
contig_289	89836	.	A	G	40.5	PASS	.	GT:GQ:DP:AD:VAF:C:PS	1|0:41:56:24:0.428571:DV:89835
contig_289	90038	.	T	C	19	PASS	.	GT:GQ:DP:AD:VAF:C:PS	1|0:19:51:23:0.451:P:90037
contig_289	90187	.	T	C	17	PASS	.	GT:GQ:DP:AD:VAF:C:PS	1|0:17:51:21:0.412:P:90186
contig_289	90410	.	A	G	17	PASS	.	GT:GQ:DP:AD:VAF:C:PS	1|0:17:49:22:0.449:P:90409
contig_289	90473	.	CATTT	C	51.9	PASS	.	GT:GQ:DP:AD:VAF:C:PS	0|1:37:52:26:0.5:DV:90472
contig_289	90535	.	TA	T	6.8	PASS	.	GT:GQ:DP:AD:VAF:C:PS	0|1:7:50:10:0.2:DV:90534
contig_289	90566	.	A	G	18	PASS	.	GT:GQ:DP:AD:VAF:C:PS	1|0:18:48:21:0.438:P:90565
contig_289	90590	.	G	A	22	PASS	.	GT:GQ:DP:AD:VAF:C:PS	1|0:22:42:20:0.476:P:90589
contig_289	90723	.	G	A	67.5	PASS	.	GT:GQ:DP:AD:VAF:C:PS	1|0:67:46:18:0.391304:DV:90722
contig_289	90927	.	GA	G	0.5	refCall	.	GT:GQ:DP:AD:VAF:C	./.:10:46:16:0.347826:DV
contig_289	90999	.	GATATATATAT	G	16.3	PASS	.	GT:GQ:DP:AD:VAF:C:PS	0|1:16:45:11:0.244444:DV:90998
contig_289	91009	.	T	G	0.1	refCall	.	GT:GQ:DP:AD:VAF:C	./.:15:32:6:0.1875:DV
contig_289	91011	.	T	G	14.2	PASS	.	GT:GQ:DP:AD:VAF:C	0/1:14:43:11:0.255814:DV
contig_289	91092	.	A	G	39.8	PASS	.	GT:GQ:DP:AD:VAF:C:PS	0|1:40:50:24:0.48:DV:90998
contig_289	91335	.	C	T	19	PASS	.	GT:GQ:DP:AD:VAF:C:PS	1|0:19:53:24:0.453:P:90998
contig_289	92498	.	A	G	47.6	PASS	.	GT:GQ:DP:AD:VAF:C:PS	0|1:46:41:20:0.487805:DV:92497
contig_289	92507	.	C	T	16	PASS	.	GT:GQ:DP:AD:VAF:C:PS	1|0:16:43:20:0.465:P:92506
contig_289	92538	.	G	A	17	PASS	.	GT:GQ:DP:AD:VAF:C:PS	1|0:17:37:16:0.432:P:92537
contig_289	92615	.	T	C	17	PASS	.	GT:GQ:DP:AD:VAF:C:PS	1|0:17:41:18:0.439:P:92614
contig_289	92645	.	G	A	20	PASS	.	GT:GQ:DP:AD:VAF:C:PS	1|0:20:43:20:0.465:P:92644
contig_289	92924	.	T	G	20	PASS	.	GT:GQ:DP:AD:VAF:C:PS	1|0:20:43:18:0.419:P:92923
contig_289	93021	.	G	A	19	PASS	.	GT:GQ:DP:AD:VAF:C:PS	1|0:19:45:19:0.422:P:92923
contig_289	93298	.	T	C	18	PASS	.	GT:GQ:DP:AD:VAF:C:PS	1|0:18:43:20:0.465:P:92923
contig_289	93477	.	T	C	18	PASS	.	GT:GQ:DP:AD:VAF:C:PS	1|0:18:37:15:0.405:P:92923
contig_289	93676	.	T	C	22	PASS	.	GT:GQ:DP:AD:VAF:C:PS	0|1:22:40:18:0.45:P:92923
contig_289	93756	.	G	A	18	PASS	.	GT:GQ:DP:AD:VAF:C:PS	1|0:18:37:15:0.405:P:92923
contig_289	93803	.	A	G	18	PASS	.	GT:GQ:DP:AD:VAF:C:PS	1|0:18:37:14:0.378:P:92923
contig_289	93963	.	TATA	T	17	PASS	.	GT:GQ:DP:AD:VAF:C:PS	1|0:17:39:16:0.41:P:92923
contig_289	94204	.	AAT	A	13	PASS	.	GT:GQ:DP:AD:VAF:C:PS	0|1:13:34:15:0.441:P:92923
contig_289	95122	.	T	C	0	refCall	.	GT:GQ:DP:AD:VAF:C	0/0:20:26:7:0.269231:DV
contig_289	95148	.	T	C	10.4	PASS	.	GT:GQ:DP:AD:VAF:C	1/1:10:31:16:0.516129:DV
contig_289	95179	.	A	T	19	PASS	.	GT:GQ:DP:AD:VAF:C:PS	0|1:19:46:20:0.435:P:92923
contig_289	95704	.	T	C	17	PASS	.	GT:GQ:DP:AD:VAF:C:PS	1|0:17:49:22:0.449:P:92923
contig_289	95826	.	CGT	C	19	PASS	.	GT:GQ:DP:AD:VAF:C:PS	0|1:19:49:26:0.531:P:92923
contig_289	96046	.	T	C	57.1	PASS	.	GT:GQ:DP:AD:VAF:C:PS	1|0:57:53:20:0.377358:DV:92923
contig_289	96110	.	A	G	17	PASS	.	GT:GQ:DP:AD:VAF:C:PS	1|0:17:51:24:0.471:P:92923
contig_289	96656	.	T	C	19	PASS	.	GT:GQ:DP:AD:VAF:C:PS	1|0:19:52:24:0.462:P:92923
contig_289	96674	.	T	C	53.8	PASS	.	GT:GQ:DP:AD:VAF:C:PS	0|1:53:49:18:0.367347:DV:92923
contig_289	98360	.	T	C	0	refCall	.	GT:GQ:DP:AD:VAF:C	0/0:27:66:21:0.318182:DV
contig_289	98362	.	G	A	0	refCall	.	GT:GQ:DP:AD:VAF:C	0/0:22:66:22:0.333333:DV
contig_289	98396	.	C	T	16	PASS	.	GT:GQ:DP:AD:VAF:C:PS	0|1:16:58:20:0.345:P:92923
contig_289	98497	.	C	T	0.1	refCall	.	GT:GQ:DP:AD:VAF:C	./.:17:58:17:0.293103:DV
contig_289	98978	.	G	T	0.1	refCall	.	GT:GQ:DP:AD:VAF:C	./.:16:57:15:0.263158:DV
contig_289	99359	.	T	A	16	PASS	.	GT:GQ:DP:AD:VAF:C:PS	0|1:16:54:16:0.296:P:92923
contig_289	99703	.	G	C	0.1	refCall	.	GT:GQ:DP:AD:VAF:C	./.:16:53:16:0.301887:DV
contig_289	99742	.	G	A	16	PASS	.	GT:GQ:DP:AD:VAF:C:PS	0|1:16:49:17:0.347:P:92923
contig_289	99991	.	TTTATTACACG	T	11	PASS	.	GT:GQ:DP:AD:VAF:C:PS	0|1:11:46:12:0.261:P:92923
contig_289	100730	.	G	A	0.4	refCall	.	GT:GQ:DP:AD:VAF:C	./.:10:32:8:0.25:DV
contig_290	56	.	C	CA	1	refCall	.	GT:GQ:DP:AD:VAF:C	0/0:1:10:4:0.4:P
contig_290	5705	.	C	T	17	PASS	.	GT:GQ:DP:AD:VAF:C:PS	0|1:17:42:16:0.381:P:5704
contig_290	5978	.	C	T	57.6	PASS	.	GT:GQ:DP:AD:VAF:C:PS	1|0:53:44:23:0.522727:DV:5704
contig_290	9312	.	G	A	40	PASS	.	GT:GQ:DP:AD:VAF:C:PS	0|1:39:59:29:0.491525:DV:5704
contig_290	9385	.	A	AT	24.8	PASS	.	GT:GQ:DP:AD:VAF:C:PS	1|0:22:50:15:0.3:DV:5704
contig_290	9387	.	TATA	T	48.5	PASS	.	GT:GQ:DP:AD:VAF:C:PS	0|1:48:53:14:0.264151:DV:5704
contig_290	10375	.	C	T	20	PASS	.	GT:GQ:DP:AD:VAF:C:PS	0|1:20:58:24:0.414:P:5704
contig_290	21610	.	T	C	20	PASS	.	GT:GQ:DP:AD:VAF:C:PS	0|1:20:49:24:0.49:P:21609
contig_290	30293	.	CA	C	16	PASS	.	GT:GQ:DP:AD:VAF:C:PS	1|0:16:54:22:0.407:P:21609
contig_290	30375	.	T	C	18	PASS	.	GT:GQ:DP:AD:VAF:C:PS	1|0:18:55:22:0.4:P:21609
contig_290	35147	.	C	CCT	2.3	refCall	.	GT:GQ:DP:AD:VAF:C	./.:4:55:14:0.254545:DV
contig_290	35148	.	T	C	0.7	refCall	.	GT:GQ:DP:AD:VAF:C	./.:8:43:16:0.372093:DV
contig_290	35396	.	GTA	G	11	PASS	.	GT:GQ:DP:AD:VAF:C:PS	1|0:11:55:20:0.364:P:21609
contig_290	37633	.	C	T	6	PASS	.	GT:GQ:DP:AD:VAF:C	0/1:6:69:25:0.362319:DV
contig_290	37670	.	A	G	6.6	PASS	.	GT:GQ:DP:AD:VAF:C:PS	1|0:7:64:16:0.25:DV:21609
contig_290	38092	.	A	G	2.1	refCall	.	GT:GQ:DP:AD:VAF:C	./.:4:73:10:0.136986:DV
contig_290	38692	.	T	C	19	PASS	.	GT:GQ:DP:AD:VAF:C:PS	0|1:19:66:42:0.636:P:21609
contig_290	39408	.	CCGT	C	0.4	refCall	.	GT:GQ:DP:AD:VAF:C	./.:10:59:11:0.186441:DV
contig_290	39653	.	A	C	19	PASS	.	GT:GQ:DP:AD:VAF:C:PS	0|1:19:66:36:0.545:P:21609
contig_290	39704	.	A	G	1.5	refCall	.	GT:GQ:DP:AD:VAF:C	./.:5:60:9:0.15:DV
contig_290	39724	.	A	G	1.5	refCall	.	GT:GQ:DP:AD:VAF:C	./.:5:63:9:0.142857:DV
contig_290	40269	.	G	A	3.9	PASS	.	GT:GQ:DP:AD:VAF:C:PS	1|0:4:65:13:0.2:DV:21609
contig_290	42767	.	AAT	A	14.7	PASS	.	GT:GQ:DP:AD:VAF:C:PS	0|1:12:71:36:0.507042:DV:21609
contig_290	48488	.	T	C	31.9	PASS	.	GT:GQ:DP:AD:VAF:C:PS	0|1:24:51:24:0.470588:DV:21609
contig_290	48542	.	T	C	24.7	PASS	.	GT:GQ:DP:AD:VAF:C	1/1:16:53:22:0.415094:DV
contig_290	48548	.	T	C	2.1	refCall	.	GT:GQ:DP:AD:VAF:C	./.:4:54:9:0.166667:DV
contig_290	48554	.	T	C	1.8	refCall	.	GT:GQ:DP:AD:VAF:C	./.:5:54:8:0.148148:DV
contig_290	48788	.	C	T	44.9	PASS	.	GT:GQ:DP:AD:VAF:C:PS	1|0:45:52:21:0.403846:DV:21609
contig_290	54076	.	T	TA	0.9	refCall	.	GT:GQ:DP:AD:VAF:C	./.:7:61:10:0.163934:DV
contig_290	56094	.	C	T	17	PASS	.	GT:GQ:DP:AD:VAF:C:PS	1|0:17:66:29:0.439:P:21609
contig_290	59995	.	C	T	22	PASS	.	GT:GQ:DP:AD:VAF:C:PS	0|1:22:54:25:0.463:P:21609
contig_290	60016	.	G	A	21	PASS	.	GT:GQ:DP:AD:VAF:C:PS	0|1:21:52:23:0.442:P:21609
contig_290	60469	.	AAG	A	13	PASS	.	GT:GQ:DP:AD:VAF:C:PS	0|1:13:52:23:0.442:P:21609
contig_290	61967	.	G	A	18	PASS	.	GT:GQ:DP:AD:VAF:C:PS	1|0:18:63:24:0.381:P:21609
contig_290	62503	.	C	CT	0.2	refCall	.	GT:GQ:DP:AD:VAF:C	./.:14:63:12:0.190476:DV
contig_290	66338	.	TA	T	0	refCall	.	GT:GQ:DP:AD:VAF:C	0/0:26:53:10:0.188679:DV
contig_290	68108	.	A	T	1.7	refCall	.	GT:GQ:DP:AD:VAF:C	./.:5:43:10:0.232558:DV
contig_290	72752	.	GC	G	0.3	refCall	.	GT:GQ:DP:AD:VAF:C	./.:12:39:10:0.25641:DV
contig_290	73789	.	T	A	5.1	PASS	.	GT:GQ:DP:AD:VAF:C:PS	0|1:5:39:12:0.307692:DV:73788
contig_290	73791	.	C	A	0	refCall	.	GT:GQ:DP:AD:VAF:C	0/0:23:39:7:0.179487:DV
contig_290	73799	.	G	GA	30.5	PASS	.	GT:GQ:DP:AD:VAF:C:PS	1|0:5:59:23:0.38983:DV:73788
contig_290	73840	.	A	G	21	PASS	.	GT:GQ:DP:AD:VAF:C:PS	0|1:21:49:20:0.408:P:73788
contig_290	76864	.	TA	T	14	PASS	.	GT:GQ:DP:AD:VAF:C	1/1:14:38:33:0.868:P
contig_290	77267	.	C	A	20	PASS	.	GT:GQ:DP:AD:VAF:C:PS	1|0:20:37:18:0.486:P:73788
contig_291	270	.	G	A	1.4	refCall	.	GT:GQ:DP:AD:VAF:C	./.:6:16:4:0.25:DV
contig_291	648	.	TG	T	1.8	refCall	.	GT:GQ:DP:AD:VAF:C	./.:5:23:8:0.347826:DV
contig_291	771	.	T	A	3.2	PASS	.	GT:GQ:DP:AD:VAF:C:PS	1|0:3:23:7:0.304348:DV:770
contig_291	923	.	C	T	0.3	refCall	.	GT:GQ:DP:AD:VAF:C	./.:12:25:9:0.36:DV
contig_291	939	.	C	T	0.2	refCall	.	GT:GQ:DP:AD:VAF:C	./.:15:26:10:0.384615:DV
contig_291	951	.	G	A	0.1	refCall	.	GT:GQ:DP:AD:VAF:C	./.:18:25:10:0.4:DV
contig_291	955	.	T	C	0.1	refCall	.	GT:GQ:DP:AD:VAF:C	./.:18:25:8:0.32:DV
contig_291	968	.	T	C	0	refCall	.	GT:GQ:DP:AD:VAF:C	0/0:21:24:8:0.333333:DV
contig_291	970	.	T	C	0.1	refCall	.	GT:GQ:DP:AD:VAF:C	./.:16:24:8:0.333333:DV
contig_291	1019	.	C	T	1.1	refCall	.	GT:GQ:DP:AD:VAF:C	./.:6:22:9:0.409091:DV
contig_291	1020	.	C	T	0.9	refCall	.	GT:GQ:DP:AD:VAF:C	./.:7:24:8:0.333333:DV
contig_291	1082	.	T	C	1.8	refCall	.	GT:GQ:DP:AD:VAF:C	./.:5:22:6:0.272727:DV
contig_291	1213	.	A	T	5.6	PASS	.	GT:GQ:DP:AD:VAF:C:PS	1|0:6:24:8:0.333333:DV:770
contig_291	1331	.	A	G	25.2	PASS	.	GT:GQ:DP:AD:VAF:C:PS	0|1:23:23:10:0.434783:DV:770
contig_291	1548	.	T	C	7.1	PASS	.	GT:GQ:DP:AD:VAF:C:PS	1|0:7:23:7:0.304348:DV:770
contig_291	1619	.	T	C	19.2	PASS	.	GT:GQ:DP:AD:VAF:C:PS	1|0:19:22:10:0.454545:DV:770
contig_291	1831	.	T	G	18	PASS	.	GT:GQ:DP:AD:VAF:C:PS	1|0:18:29:10:0.345:P:770
contig_291	2006	.	T	C	17	PASS	.	GT:GQ:DP:AD:VAF:C:PS	1|0:17:31:14:0.452:P:770
contig_291	2071	.	G	A	16	PASS	.	GT:GQ:DP:AD:VAF:C:PS	0|1:16:28:14:0.5:P:770
contig_291	2203	.	C	T	16	PASS	.	GT:GQ:DP:AD:VAF:C:PS	0|1:16:26:13:0.5:P:770
contig_291	2254	.	T	C	18	PASS	.	GT:GQ:DP:AD:VAF:C:PS	0|1:18:31:13:0.419:P:770
contig_291	2642	.	A	C	16	PASS	.	GT:GQ:DP:AD:VAF:C:PS	1|0:16:25:11:0.44:P:770
contig_291	2796	.	T	C	22.5	PASS	.	GT:GQ:DP:AD:VAF:C:PS	0|1:22:31:12:0.387097:DV:770
contig_291	3596	.	T	C	1.5	refCall	.	GT:GQ:DP:AD:VAF:C	./.:5:36:11:0.305556:DV
contig_291	3661	.	G	C	19	PASS	.	GT:GQ:DP:AD:VAF:C:PS	1|0:19:40:17:0.425:P:770
contig_291	4406	.	G	A	19	PASS	.	GT:GQ:DP:AD:VAF:C:PS	1|0:19:45:17:0.378:P:770
contig_291	5002	.	G	A	22	PASS	.	GT:GQ:DP:AD:VAF:C:PS	0|1:22:52:27:0.519:P:770
contig_291	5296	.	G	C	19	PASS	.	GT:GQ:DP:AD:VAF:C:PS	0|1:19:59:28:0.475:P:770
contig_291	5417	.	AAT	A	16.4	PASS	.	GT:GQ:DP:AD:VAF:C:PS	1|0:16:53:21:0.396226:DV:770
contig_291	5420	.	A	C	23.5	PASS	.	GT:GQ:DP:AD:VAF:C:PS	1|0:23:54:21:0.388889:DV:770
contig_291	5820	.	C	T	20	PASS	.	GT:GQ:DP:AD:VAF:C:PS	0|1:20:50:21:0.42:P:770
contig_291	6768	.	T	C	20	PASS	.	GT:GQ:DP:AD:VAF:C:PS	0|1:20:56:23:0.411:P:770
contig_291	6878	.	A	T	18	PASS	.	GT:GQ:DP:AD:VAF:C:PS	0|1:18:55:19:0.345:P:770
contig_291	7587	.	C	T	16	PASS	.	GT:GQ:DP:AD:VAF:C:PS	0|1:16:48:13:0.271:P:770
contig_291	7602	.	A	G	19	PASS	.	GT:GQ:DP:AD:VAF:C:PS	0|1:19:54:21:0.389:P:770
contig_291	7873	.	C	A	34.7	PASS	.	GT:GQ:DP:AD:VAF:C:PS	0|1:34:51:21:0.411765:DV:770
contig_291	7874	.	G	A	32	PASS	.	GT:GQ:DP:AD:VAF:C:PS	0|1:32:51:22:0.431373:DV:770
contig_291	8171	.	G	A	20	PASS	.	GT:GQ:DP:AD:VAF:C:PS	0|1:20:51:22:0.431:P:770
contig_291	9003	.	C	T	20	PASS	.	GT:GQ:DP:AD:VAF:C:PS	0|1:20:57:27:0.474:P:770
contig_291	9017	.	T	C	21	PASS	.	GT:GQ:DP:AD:VAF:C:PS	0|1:21:53:23:0.434:P:770
contig_291	9348	.	CTT	C	16	PASS	.	GT:GQ:DP:AD:VAF:C:PS	1|0:16:64:28:0.438:P:770
contig_291	10459	.	G	A	22	PASS	.	GT:GQ:DP:AD:VAF:C:PS	0|1:22:58:22:0.379:P:770
contig_291	10709	.	G	T	20	PASS	.	GT:GQ:DP:AD:VAF:C:PS	0|1:20:54:22:0.407:P:770
contig_291	10750	.	C	T	31.8	PASS	.	GT:GQ:DP:AD:VAF:C:PS	0|1:32:58:24:0.413793:DV:770
contig_291	11080	.	A	T	0.7	refCall	.	GT:GQ:DP:AD:VAF:C	./.:8:52:7:0.134615:DV
contig_291	11081	.	A	T	12.2	PASS	.	GT:GQ:DP:AD:VAF:C	1/1:12:52:13:0.25:DV
contig_291	11190	.	C	T	20	PASS	.	GT:GQ:DP:AD:VAF:C:PS	0|1:20:53:23:0.434:P:770
contig_291	11241	.	G	A	19	PASS	.	GT:GQ:DP:AD:VAF:C:PS	1|0:19:51:21:0.412:P:770
contig_291	11767	.	G	A	11.4	PASS	.	GT:GQ:DP:AD:VAF:C:PS	0|1:11:39:18:0.461538:DV:770
contig_291	11876	.	A	G	2.1	refCall	.	GT:GQ:DP:AD:VAF:C	./.:4:53:12:0.226415:DV
contig_291	11877	.	A	T	3.8	PASS	.	GT:GQ:DP:AD:VAF:C:PS	1|0:4:53:14:0.264151:DV:770
contig_291	11883	.	T	A	16.9	PASS	.	GT:GQ:DP:AD:VAF:C:PS	1|0:11:52:23:0.442308:DV:770
contig_291	11980	.	C	T	21	PASS	.	GT:GQ:DP:AD:VAF:C:PS	0|1:21:55:25:0.455:P:770
contig_291	12004	.	C	T	21	PASS	.	GT:GQ:DP:AD:VAF:C:PS	0|1:21:56:29:0.518:P:770
contig_291	13445	.	ATGT	A	15	PASS	.	GT:GQ:DP:AD:VAF:C:PS	0|1:15:58:20:0.345:P:770
contig_291	13551	.	T	C	19	PASS	.	GT:GQ:DP:AD:VAF:C:PS	0|1:19:58:20:0.345:P:770
contig_291	13613	.	T	G	34.7	PASS	.	GT:GQ:DP:AD:VAF:C:PS	0|1:35:53:23:0.433962:DV:770
contig_291	13722	.	C	CG	9	PASS	.	GT:GQ:DP:AD:VAF:C:PS	0|1:9:51:9:0.176471:DV:770
contig_291	14032	.	T	C	19	PASS	.	GT:GQ:DP:AD:VAF:C:PS	0|1:19:59:20:0.339:P:770
contig_291	23457	.	CTTATGCTACGGCCATTGTAGACGACGCT	C	26	PASS	.	GT:GQ:DP:AD:VAF:C:PS	0|1:26:32:5:0.15625:DV:23456
contig_291	23700	.	G	A	17	PASS	.	GT:GQ:DP:AD:VAF:C:PS	0|1:17:36:9:0.25:P:23456
contig_291	23856	.	T	C	17	PASS	.	GT:GQ:DP:AD:VAF:C:PS	0|1:17:43:15:0.349:P:23456
contig_291	24412	.	A	T	0.6	refCall	.	GT:GQ:DP:AD:VAF:C	./.:9:44:10:0.227273:DV
contig_291	24790	.	T	G	20	PASS	.	GT:GQ:DP:AD:VAF:C:PS	0|1:20:44:22:0.5:P:23456
contig_291	25033	.	TTATATATA	T	0	refCall	.	GT:GQ:DP:AD:VAF:C	0/0:23:41:8:0.195122:DV
contig_291	25073	.	A	G	0.2	refCall	.	GT:GQ:DP:AD:VAF:C	./.:14:42:14:0.333333:DV
contig_291	25480	.	A	G	17	PASS	.	GT:GQ:DP:AD:VAF:C:PS	1|0:17:50:21:0.42:P:23456
contig_291	25935	.	T	C	61.5	PASS	.	GT:GQ:DP:AD:VAF:C:PS	1|0:61:51:25:0.490196:DV:23456
contig_291	26467	.	GTTAA	G	15	PASS	.	GT:GQ:DP:AD:VAF:C:PS	0|1:15:50:21:0.42:P:23456
contig_291	27387	.	A	G	30.9	PASS	.	GT:GQ:DP:AD:VAF:C:PS	0|1:31:44:16:0.363636:DV:23456
contig_291	27390	.	C	T	48.2	PASS	.	GT:GQ:DP:AD:VAF:C:PS	0|1:48:43:16:0.372093:DV:23456
contig_291	27403	.	T	C	17	PASS	.	GT:GQ:DP:AD:VAF:C:PS	0|1:17:45:17:0.378:P:23456
contig_291	27543	.	G	GA	3.9	PASS	.	GT:GQ:DP:AD:VAF:C:PS	0|1:4:45:6:0.133333:DV:23456
contig_291	27572	.	C	CTG	16	PASS	.	GT:GQ:DP:AD:VAF:C:PS	0|1:16:48:15:0.312:P:23456
contig_291	27796	.	T	C	19	PASS	.	GT:GQ:DP:AD:VAF:C:PS	0|1:19:46:18:0.391:P:23456
contig_291	27838	.	G	T	18	PASS	.	GT:GQ:DP:AD:VAF:C:PS	0|1:18:51:18:0.353:P:23456
contig_291	27850	.	T	TCA	1.5	refCall	.	GT:GQ:DP:AD:VAF:C	./.:5:51:17:0.333333:DV
contig_291	27852	.	GT	G	20.6	PASS	.	GT:GQ:DP:AD:VAF:C:PS	0|1:21:50:18:0.36:DV:23456
contig_291	27884	.	A	C	22.6	PASS	.	GT:GQ:DP:AD:VAF:C:PS	0|1:23:50:16:0.32:DV:23456
contig_291	27890	.	ACC	A	38.1	PASS	.	GT:GQ:DP:AD:VAF:C:PS	1|0:4:49:27:0.55102:DV:23456
contig_291	27893	.	C	CT	25.9	PASS	.	GT:GQ:DP:AD:VAF:C:PS	0|1:26:47:14:0.297872:DV:23456
contig_291	28008	.	T	C	20	PASS	.	GT:GQ:DP:AD:VAF:C:PS	0|1:20:52:20:0.385:P:23456
contig_291	28163	.	TATA	T	11	PASS	.	GT:GQ:DP:AD:VAF:C:PS	0|1:11:50:16:0.32:P:23456
contig_291	28452	.	C	CTG	13.2	PASS	.	GT:GQ:DP:AD:VAF:C:PS	0|1:4:54:11:0.203704:DV:23456
contig_291	28454	.	C	G	26.9	PASS	.	GT:GQ:DP:AD:VAF:C	0/1:19:53:29:0.54717:DV
contig_291	28465	.	TCTCTCTCTCTC	T	17	PASS	.	GT:GQ:DP:AD:VAF:C:PS	1|0:17:52:14:0.269231:DV:23456
contig_291	28658	.	TTC	T	0	refCall	.	GT:GQ:DP:AD:VAF:C	0/0:31:52:9:0.173077:DV
contig_291	29727	.	C	T	21	PASS	.	GT:GQ:DP:AD:VAF:C:PS	0|1:21:61:31:0.508:P:23456
contig_291	30553	.	T	C	21	PASS	.	GT:GQ:DP:AD:VAF:C:PS	0|1:21:58:25:0.431:P:23456
contig_291	30864	.	T	A	20	PASS	.	GT:GQ:DP:AD:VAF:C:PS	0|1:20:56:21:0.375:P:23456
contig_291	31087	.	TA	T	27.5	PASS	.	GT:GQ:DP:AD:VAF:C:PS	0|1:28:49:21:0.428571:DV:23456
contig_291	31193	.	G	A	21	PASS	.	GT:GQ:DP:AD:VAF:C:PS	0|1:21:51:22:0.431:P:23456
contig_291	31243	.	T	A	37	PASS	.	GT:GQ:DP:AD:VAF:C:PS	0|1:37:51:15:0.294118:DV:23456
contig_291	31633	.	A	G	17	PASS	.	GT:GQ:DP:AD:VAF:C:PS	0|1:17:47:17:0.362:P:23456
contig_291	31703	.	G	A	22	PASS	.	GT:GQ:DP:AD:VAF:C:PS	0|1:22:47:19:0.404:P:23456
contig_291	31762	.	A	G	44.1	PASS	.	GT:GQ:DP:AD:VAF:C:PS	0|1:44:40:14:0.35:DV:23456
contig_291	31766	.	T	C	49.6	PASS	.	GT:GQ:DP:AD:VAF:C:PS	0|1:50:45:17:0.377778:DV:23456
contig_291	32628	.	A	C	51.9	PASS	.	GT:GQ:DP:AD:VAF:C:PS	1|0:52:41:19:0.463415:DV:23456
contig_291	32697	.	T	C	17	PASS	.	GT:GQ:DP:AD:VAF:C:PS	1|0:17:40:18:0.45:P:23456
contig_291	32761	.	GA	G	35.2	PASS	.	GT:GQ:DP:AD:VAF:C:PS	0|1:33:42:17:0.404762:DV:23456
contig_291	32763	.	C	G	42.1	PASS	.	GT:GQ:DP:AD:VAF:C:PS	1|0:41:39:16:0.410256:DV:23456
contig_291	32764	.	C	A	30.6	PASS	.	GT:GQ:DP:AD:VAF:C:PS	1|0:30:39:17:0.435897:DV:23456
contig_291	32884	.	T	A	20	PASS	.	GT:GQ:DP:AD:VAF:C:PS	0|1:20:45:21:0.467:P:23456
contig_291	32918	.	C	T	18	PASS	.	GT:GQ:DP:AD:VAF:C:PS	0|1:18:45:20:0.444:P:23456
contig_291	34318	.	CATATAT	C	3.9	PASS	.	GT:GQ:DP:AD:VAF:C:PS	1|0:4:39:5:0.128205:DV:23456
contig_291	34765	.	CAT	C	15	PASS	.	GT:GQ:DP:AD:VAF:C:PS	0|1:15:38:18:0.474:P:23456
contig_291	34815	.	TTTAA	T	14	PASS	.	GT:GQ:DP:AD:VAF:C:PS	0|1:14:37:18:0.486:P:23456
contig_291	35341	.	AATATAT	A	13.7	PASS	.	GT:GQ:DP:AD:VAF:C:PS	0|1:14:34:6:0.176471:DV:23456
contig_291	35558	.	A	G	17	PASS	.	GT:GQ:DP:AD:VAF:C:PS	1|0:17:43:19:0.442:P:23456
contig_291	38100	.	A	G	17	PASS	.	GT:GQ:DP:AD:VAF:C:PS	0|1:17:45:15:0.333:P:23456
contig_291	38314	.	T	C	17	PASS	.	GT:GQ:DP:AD:VAF:C:PS	0|1:17:46:14:0.304:P:23456
contig_291	39651	.	G	A	26	PASS	.	GT:GQ:DP:AD:VAF:C:PS	0|1:26:58:23:0.397:P:23456
contig_291	41352	.	TAAAA	T	45.7	PASS	.	GT:GQ:DP:AD:VAF:C:PS	1|0:31:49:28:0.571429:DV:23456
contig_291	41357	.	A	AT	30.4	PASS	.	GT:GQ:DP:AD:VAF:C:PS	0|1:20:51:16:0.313726:DV:23456
contig_291	43165	.	A	T	48.9	PASS	.	GT:GQ:DP:AD:VAF:C:PS	0|1:49:39:10:0.25641:DV:23456
contig_291	55726	.	A	G	20	PASS	.	GT:GQ:DP:AD:VAF:C:PS	0|1:20:53:23:0.434:P:55725
contig_291	60505	.	G	A	20	PASS	.	GT:GQ:DP:AD:VAF:C:PS	0|1:20:41:15:0.366:P:55725
contig_291	61486	.	ATT	A	0	refCall	.	GT:GQ:DP:AD:VAF:C	0/0:22:41:10:0.243902:DV
contig_291	61630	.	TATATAC	T	0.9	refCall	.	GT:GQ:DP:AD:VAF:C	./.:7:33:7:0.212121:DV
contig_291	61640	.	CAT	C	0.8	refCall	.	GT:GQ:DP:AD:VAF:C	./.:8:31:9:0.290323:DV
contig_291	62034	.	G	A	21	PASS	.	GT:GQ:DP:AD:VAF:C:PS	0|1:21:50:22:0.44:P:55725
contig_291	63314	.	T	C	19	PASS	.	GT:GQ:DP:AD:VAF:C:PS	0|1:19:58:24:0.414:P:55725
contig_291	63789	.	GT	G	4.1	PASS	.	GT:GQ:DP:AD:VAF:C	1/1:3:58:23:0.396552:DV
contig_291	63829	.	A	G	18	PASS	.	GT:GQ:DP:AD:VAF:C:PS	0|1:18:59:27:0.458:P:55725
contig_291	70804	.	A	G	42.6	PASS	.	GT:GQ:DP:AD:VAF:C:PS	0|1:42:60:22:0.366667:DV:70803
contig_291	71163	.	GT	G	0.8	refCall	.	GT:GQ:DP:AD:VAF:C	./.:8:62:18:0.290323:DV
contig_291	79314	.	G	A	21	PASS	.	GT:GQ:DP:AD:VAF:C:PS	1|0:21:58:24:0.414:P:79313
contig_291	81097	.	T	C	18	PASS	.	GT:GQ:DP:AD:VAF:C:PS	1|0:18:60:30:0.5:P:79313
contig_291	82458	.	GA	G	0.7	refCall	.	GT:GQ:DP:AD:VAF:C	./.:8:57:16:0.280702:DV
contig_291	83275	.	T	C	16	PASS	.	GT:GQ:DP:AD:VAF:C:PS	0|1:16:52:21:0.404:P:79313
contig_291	84020	.	T	TAC	25.8	PASS	.	GT:GQ:DP:AD:VAF:C	1/1:14:45:17:0.377778:DV
contig_291	84024	.	T	C	12.2	PASS	.	GT:GQ:DP:AD:VAF:C	1/1:10:41:16:0.390244:DV
contig_291	84035	.	A	G	27.2	PASS	.	GT:GQ:DP:AD:VAF:C:PS	0|1:27:44:14:0.318182:DV:79313
contig_291	84037	.	G	A	27.7	PASS	.	GT:GQ:DP:AD:VAF:C:PS	1|0:28:34:10:0.294118:DV:79313
contig_291	84095	.	TGTTCTG	T	48.7	PASS	.	GT:GQ:DP:AD:VAF:C:PS	1|0:48:42:18:0.428571:DV:79313
contig_291	84268	.	T	C	17	PASS	.	GT:GQ:DP:AD:VAF:C:PS	0|1:17:40:15:0.375:P:79313
contig_291	84296	.	C	T	20	PASS	.	GT:GQ:DP:AD:VAF:C:PS	1|0:20:43:21:0.488:P:79313
contig_291	84310	.	A	G	18	PASS	.	GT:GQ:DP:AD:VAF:C:PS	0|1:18:42:20:0.476:P:79313
contig_291	84443	.	C	T	19	PASS	.	GT:GQ:DP:AD:VAF:C:PS	0|1:19:41:19:0.463:P:79313
contig_291	85955	.	C	A	5.5	PASS	.	GT:GQ:DP:AD:VAF:C:PS	1|0:5:37:6:0.162162:DV:79313
contig_291	86149	.	TATATATATATATATATATATATATATATATA	T	9	PASS	.	GT:GQ:DP:AD:VAF:C:PS	0|1:9:41:13:0.317073:DV:79313
contig_291	86631	.	G	A	17	PASS	.	GT:GQ:DP:AD:VAF:C:PS	1|0:17:56:20:0.357:P:79313
contig_291	86704	.	T	C	16	PASS	.	GT:GQ:DP:AD:VAF:C:PS	1|0:16:55:20:0.364:P:79313
contig_291	89933	.	T	C	17	PASS	.	GT:GQ:DP:AD:VAF:C:PS	1|0:17:51:19:0.373:P:79313
contig_291	91233	.	T	C	55.3	PASS	.	GT:GQ:DP:AD:VAF:C:PS	1|0:55:53:21:0.396226:DV:79313
contig_291	92932	.	T	C	31.9	PASS	.	GT:GQ:DP:AD:VAF:C:PS	1|0:32:58:17:0.293103:DV:79313
contig_291	93076	.	G	GTAT	43.7	PASS	.	GT:GQ:DP:AD:VAF:C:PS	1|0:44:62:17:0.274194:DV:79313
contig_291	94004	.	T	TATGCGCAC	14	PASS	.	GT:GQ:DP:AD:VAF:C:PS	1|0:14:52:12:0.231:P:79313
contig_291	94051	.	A	AC,ACAT	16.1	PASS	.	GT:GQ:DP:AD:VAF:C:PS	1|2:3:32:18,12:0.5625,0.375:DV:79313
contig_291	94879	.	G	A	20	PASS	.	GT:GQ:DP:AD:VAF:C:PS	0|1:20:57:28:0.491:P:79313
contig_291	95353	.	ATCG	A	16	PASS	.	GT:GQ:DP:AD:VAF:C:PS	1|0:16:59:24:0.407:P:79313
contig_291	95416	.	T	A	19	PASS	.	GT:GQ:DP:AD:VAF:C:PS	1|0:19:60:30:0.5:P:79313
contig_291	96167	.	T	G	19	PASS	.	GT:GQ:DP:AD:VAF:C:PS	0|1:19:55:22:0.4:P:79313
contig_291	96250	.	A	G	18	PASS	.	GT:GQ:DP:AD:VAF:C:PS	0|1:18:48:22:0.458:P:79313
contig_291	96573	.	G	C	18	PASS	.	GT:GQ:DP:AD:VAF:C:PS	1|0:18:53:28:0.528:P:79313
contig_291	97217	.	C	T	18	PASS	.	GT:GQ:DP:AD:VAF:C:PS	1|0:18:47:24:0.511:P:79313
contig_291	97254	.	G	A	22	PASS	.	GT:GQ:DP:AD:VAF:C:PS	0|1:22:48:23:0.479:P:79313
contig_291	97312	.	A	G	19	PASS	.	GT:GQ:DP:AD:VAF:C:PS	1|0:19:45:21:0.467:P:79313
contig_291	97399	.	T	C	18	PASS	.	GT:GQ:DP:AD:VAF:C:PS	0|1:18:48:22:0.458:P:79313
contig_291	97420	.	C	A	17	PASS	.	GT:GQ:DP:AD:VAF:C:PS	0|1:17:51:22:0.431:P:79313
contig_291	98931	.	AT	A	1	refCall	.	GT:GQ:DP:AD:VAF:C	./.:7:46:19:0.413043:DV
contig_291	99028	.	CA	C	0	refCall	.	GT:GQ:DP:AD:VAF:C	0/0:23:47:16:0.340426:DV
contig_291	100805	.	G	A	19	PASS	.	GT:GQ:DP:AD:VAF:C:PS	1|0:19:42:18:0.429:P:79313
contig_291	101119	.	G	A	17	PASS	.	GT:GQ:DP:AD:VAF:C:PS	1|0:17:47:21:0.447:P:79313
contig_291	101155	.	C	T	19	PASS	.	GT:GQ:DP:AD:VAF:C:PS	1|0:19:48:20:0.417:P:79313
contig_291	101166	.	A	G	17	PASS	.	GT:GQ:DP:AD:VAF:C:PS	1|0:17:46:22:0.478:P:79313
contig_291	101365	.	A	G	19	PASS	.	GT:GQ:DP:AD:VAF:C:PS	0|1:19:41:21:0.512:P:79313
contig_291	101509	.	GAA	G	15	PASS	.	GT:GQ:DP:AD:VAF:C:PS	1|0:15:41:15:0.366:P:79313
contig_291	101935	.	G	A	17	PASS	.	GT:GQ:DP:AD:VAF:C:PS	1|0:17:41:18:0.439:P:79313
contig_291	101965	.	TGCGA	T	33.5	PASS	.	GT:GQ:DP:AD:VAF:C:PS	1|0:33:40:12:0.3:DV:79313
contig_291	102028	.	C	T	16	PASS	.	GT:GQ:DP:AD:VAF:C:PS	1|0:16:40:13:0.325:P:79313
contig_291	102062	.	CCT	C	14.1	PASS	.	GT:GQ:DP:AD:VAF:C:PS	1|0:14:38:10:0.263158:DV:79313
contig_291	102066	.	G	A	4.2	PASS	.	GT:GQ:DP:AD:VAF:C:PS	1|0:4:40:13:0.325:DV:79313
contig_291	102086	.	C	T	18	PASS	.	GT:GQ:DP:AD:VAF:C:PS	1|0:18:40:16:0.4:P:79313
contig_291	102139	.	C	T	15.2	PASS	.	GT:GQ:DP:AD:VAF:C:PS	1|0:15:42:16:0.380952:DV:79313
contig_291	102231	.	A	G	18	PASS	.	GT:GQ:DP:AD:VAF:C:PS	1|0:18:37:15:0.405:P:79313
contig_291	102855	.	TA	T	2.5	refCall	.	GT:GQ:DP:AD:VAF:C	./.:4:44:9:0.204545:DV
contig_291	103119	.	T	C	18	PASS	.	GT:GQ:DP:AD:VAF:C:PS	1|0:18:44:18:0.409:P:79313
contig_291	103561	.	AAATAACGAATTTATTT	A	57.3	PASS	.	GT:GQ:DP:AD:VAF:C:PS	0|1:57:32:12:0.375:DV:79313
contig_291	103654	.	A	T	33.9	PASS	.	GT:GQ:DP:AD:VAF:C:PS	1|0:34:26:9:0.346154:DV:79313
contig_291	103726	.	CT	C	27.4	PASS	.	GT:GQ:DP:AD:VAF:C:PS	0|1:27:35:16:0.457143:DV:79313
contig_291	103727	.	T	TG	33.7	PASS	.	GT:GQ:DP:AD:VAF:C:PS	1|0:16:18:15:0.833333:DV:79313
contig_291	104087	.	T	C	18	PASS	.	GT:GQ:DP:AD:VAF:C:PS	1|0:18:34:14:0.412:P:79313
contig_291	104302	.	T	C	3.1	PASS	.	GT:GQ:DP:AD:VAF:C:PS	0|1:3:36:11:0.305556:DV:79313
contig_291	104334	.	T	TAA,A	10.1	PASS	.	GT:GQ:DP:AD:VAF:C:PS	1|0:2:37:6,9:0.162162,0.243243:DV:79313
contig_291	104426	.	C	T	20	PASS	.	GT:GQ:DP:AD:VAF:C:PS	0|1:20:43:19:0.442:P:79313
contig_291	107064	.	A	AG	24	PASS	.	GT:GQ:DP:AD:VAF:C:PS	0|1:20:45:16:0.355556:DV:79313
contig_291	107065	.	GA	G	34.8	PASS	.	GT:GQ:DP:AD:VAF:C:PS	1|0:14:46:25:0.543478:DV:79313
contig_291	107066	.	A	ATTC	30	PASS	.	GT:GQ:DP:AD:VAF:C:PS	0|1:22:21:17:0.809524:DV:79313
contig_291	107092	.	T	C	16	PASS	.	GT:GQ:DP:AD:VAF:C:PS	0|1:16:39:18:0.462:P:79313
contig_291	107110	.	G	A	23	PASS	.	GT:GQ:DP:AD:VAF:C:PS	0|1:23:46:19:0.413:P:79313
contig_291	108047	.	G	A	0	refCall	.	GT:GQ:DP:AD:VAF:C	0/0:40:35:11:0.314286:DV
contig_291	108203	.	G	A	24.7	PASS	.	GT:GQ:DP:AD:VAF:C:PS	0|1:25:39:12:0.307692:DV:79313
contig_291	108214	.	GAT	G	44.7	PASS	.	GT:GQ:DP:AD:VAF:C:PS	0|1:45:35:13:0.371429:DV:79313
contig_291	109036	.	G	A	15.9	PASS	.	GT:GQ:DP:AD:VAF:C:PS	0|1:16:37:11:0.297297:DV:79313
contig_291	109046	.	G	A	18.8	PASS	.	GT:GQ:DP:AD:VAF:C:PS	0|1:19:36:12:0.333333:DV:79313
contig_291	109060	.	C	T	7	PASS	.	GT:GQ:DP:AD:VAF:C:PS	0|1:7:36:10:0.277778:DV:79313
contig_291	109061	.	G	A	8.7	PASS	.	GT:GQ:DP:AD:VAF:C:PS	0|1:9:37:10:0.27027:DV:79313
contig_291	109125	.	A	T	11.2	PASS	.	GT:GQ:DP:AD:VAF:C:PS	0|1:11:45:13:0.288889:DV:79313
contig_291	109153	.	G	A	8.2	PASS	.	GT:GQ:DP:AD:VAF:C:PS	0|1:8:43:15:0.348837:DV:79313
contig_291	109160	.	CTT	C	12.2	PASS	.	GT:GQ:DP:AD:VAF:C:PS	0|1:12:46:19:0.413043:DV:79313
contig_291	109278	.	A	T	29.4	PASS	.	GT:GQ:DP:AD:VAF:C:PS	0|1:29:45:16:0.355556:DV:79313
contig_291	109371	.	T	A	20	PASS	.	GT:GQ:DP:AD:VAF:C:PS	0|1:20:48:19:0.396:P:79313
contig_291	110229	.	A	G	21	PASS	.	GT:GQ:DP:AD:VAF:C:PS	0|1:21:50:21:0.42:P:79313
contig_291	110352	.	A	G	19	PASS	.	GT:GQ:DP:AD:VAF:C:PS	0|1:19:55:18:0.327:P:79313
contig_291	110676	.	G	A	22	PASS	.	GT:GQ:DP:AD:VAF:C:PS	0|1:22:54:25:0.463:P:79313
contig_291	110960	.	A	G	22	PASS	.	GT:GQ:DP:AD:VAF:C:PS	0|1:22:54:25:0.463:P:79313
contig_291	111459	.	G	A	21	PASS	.	GT:GQ:DP:AD:VAF:C:PS	0|1:21:56:27:0.482:P:79313
contig_291	114695	.	AAATATATATATATAT	A	12.4	PASS	.	GT:GQ:DP:AD:VAF:C:PS	1|0:12:33:7:0.212121:DV:79313
contig_291	115790	.	T	C	19	PASS	.	GT:GQ:DP:AD:VAF:C:PS	0|1:19:37:17:0.459:P:79313
contig_291	118034	.	C	T	18	PASS	.	GT:GQ:DP:AD:VAF:C:PS	0|1:18:41:20:0.488:P:79313
contig_291	118398	.	CT	C	7.4	PASS	.	GT:GQ:DP:AD:VAF:C	1/1:4:43:9:0.209302:DV
contig_291	119494	.	T	C	17	PASS	.	GT:GQ:DP:AD:VAF:C:PS	1|0:17:39:17:0.436:P:79313
contig_291	119623	.	A	G	18	PASS	.	GT:GQ:DP:AD:VAF:C:PS	1|0:18:44:18:0.409:P:79313
contig_291	121001	.	A	G	18	PASS	.	GT:GQ:DP:AD:VAF:C:PS	1|0:18:51:25:0.49:P:79313
contig_291	121960	.	T	C	47.4	PASS	.	GT:GQ:DP:AD:VAF:C:PS	0|1:47:50:17:0.34:DV:79313
contig_291	122517	.	A	G	21	PASS	.	GT:GQ:DP:AD:VAF:C:PS	0|1:21:47:17:0.362:P:79313
contig_291	122802	.	T	C	21	PASS	.	GT:GQ:DP:AD:VAF:C:PS	0|1:21:50:24:0.48:P:79313
contig_291	123769	.	A	G	36.4	PASS	.	GT:GQ:DP:AD:VAF:C:PS	0|1:36:52:21:0.403846:DV:79313
contig_291	123788	.	C	T	17	PASS	.	GT:GQ:DP:AD:VAF:C:PS	0|1:17:48:19:0.396:P:79313
contig_291	123804	.	T	C	23.4	PASS	.	GT:GQ:DP:AD:VAF:C:PS	0|1:23:47:16:0.340426:DV:79313
contig_291	123828	.	A	G	19	PASS	.	GT:GQ:DP:AD:VAF:C:PS	0|1:19:52:19:0.365:P:79313
contig_291	124144	.	AATTTCCTG	A	46.4	PASS	.	GT:GQ:DP:AD:VAF:C:PS	0|1:45:51:13:0.254902:DV:79313
contig_291	127028	.	T	C	26.7	PASS	.	GT:GQ:DP:AD:VAF:C:PS	1|0:27:48:14:0.291667:DV:79313
contig_291	127391	.	AAGAG	A	23.8	PASS	.	GT:GQ:DP:AD:VAF:C:PS	0|1:24:42:7:0.166667:DV:79313
contig_291	128176	.	GA	G	45.1	PASS	.	GT:GQ:DP:AD:VAF:C:PS	1|0:37:55:27:0.490909:DV:79313
contig_291	128178	.	AC	A	38.5	PASS	.	GT:GQ:DP:AD:VAF:C:PS	0|1:17:54:25:0.462963:DV:79313
contig_291	128193	.	G	A	22	PASS	.	GT:GQ:DP:AD:VAF:C:PS	0|1:22:52:25:0.481:P:79313
contig_291	128287	.	A	G	16	PASS	.	GT:GQ:DP:AD:VAF:C:PS	0|1:16:50:23:0.46:P:79313
contig_291	128316	.	CTA	C	14	PASS	.	GT:GQ:DP:AD:VAF:C:PS	1|0:14:50:21:0.42:P:79313
contig_291	128374	.	A	G	16	PASS	.	GT:GQ:DP:AD:VAF:C:PS	0|1:16:52:25:0.481:P:79313
contig_291	128801	.	T	C	21	PASS	.	GT:GQ:DP:AD:VAF:C:PS	0|1:21:54:29:0.537:P:79313
contig_291	129004	.	A	G	59	PASS	.	GT:GQ:DP:AD:VAF:C:PS	1|0:59:52:19:0.365385:DV:79313
contig_291	129106	.	T	C	53.2	PASS	.	GT:GQ:DP:AD:VAF:C:PS	1|0:50:54:22:0.407407:DV:79313
contig_291	129116	.	TCCATCC	T	46.1	PASS	.	GT:GQ:DP:AD:VAF:C:PS	0|1:45:46:16:0.347826:DV:79313
contig_291	129248	.	A	C	57.7	PASS	.	GT:GQ:DP:AD:VAF:C:PS	0|1:56:51:26:0.509804:DV:79313
contig_291	129491	.	G	T	20	PASS	.	GT:GQ:DP:AD:VAF:C:PS	1|0:20:53:21:0.396:P:79313
contig_291	129725	.	G	A	22	PASS	.	GT:GQ:DP:AD:VAF:C:PS	0|1:22:51:26:0.51:P:79313
contig_291	130634	.	C	T	18	PASS	.	GT:GQ:DP:AD:VAF:C:PS	1|0:18:52:20:0.385:P:79313
contig_291	131184	.	GAATA	G	48.3	PASS	.	GT:GQ:DP:AD:VAF:C:PS	0|1:27:53:29:0.54717:DV:79313
contig_291	131212	.	C	T	36.8	PASS	.	GT:GQ:DP:AD:VAF:C:PS	1|0:37:54:21:0.388889:DV:79313
contig_291	131884	.	A	AT	14	PASS	.	GT:GQ:DP:AD:VAF:C:PS	1|0:14:54:22:0.407:P:79313
contig_291	132383	.	G	A	20	PASS	.	GT:GQ:DP:AD:VAF:C:PS	1|0:20:51:23:0.451:P:79313
contig_291	132705	.	A	ATC	31.3	PASS	.	GT:GQ:DP:AD:VAF:C:PS	1|0:31:53:8:0.150943:DV:79313
contig_291	132747	.	CG	C	20	PASS	.	GT:GQ:DP:AD:VAF:C:PS	0|1:20:57:29:0.509:P:79313
contig_291	133083	.	A	G	18	PASS	.	GT:GQ:DP:AD:VAF:C:PS	1|0:18:58:29:0.5:P:79313
contig_291	133824	.	G	A	20	PASS	.	GT:GQ:DP:AD:VAF:C:PS	1|0:20:56:28:0.5:P:79313
contig_291	134961	.	G	A	21	PASS	.	GT:GQ:DP:AD:VAF:C:PS	1|0:21:64:25:0.391:P:79313
contig_291	135600	.	GTA	G	18	PASS	.	GT:GQ:DP:AD:VAF:C:PS	0|1:18:68:34:0.5:P:79313
contig_291	135704	.	C	T	21	PASS	.	GT:GQ:DP:AD:VAF:C:PS	1|0:21:64:28:0.438:P:79313
contig_291	135726	.	G	A	20	PASS	.	GT:GQ:DP:AD:VAF:C:PS	1|0:20:63:28:0.444:P:79313
contig_291	136134	.	C	T	20	PASS	.	GT:GQ:DP:AD:VAF:C:PS	1|0:20:60:26:0.433:P:79313
contig_291	136213	.	A	G	20	PASS	.	GT:GQ:DP:AD:VAF:C:PS	1|0:20:63:27:0.429:P:79313
contig_291	136412	.	G	T	20	PASS	.	GT:GQ:DP:AD:VAF:C:PS	1|0:20:55:24:0.436:P:79313
contig_291	136989	.	C	T	16	PASS	.	GT:GQ:DP:AD:VAF:C:PS	1|0:16:52:25:0.481:P:79313
contig_291	136995	.	A	G	67.5	PASS	.	GT:GQ:DP:AD:VAF:C:PS	1|0:67:52:26:0.5:DV:79313
contig_291	138600	.	C	T	43.5	PASS	.	GT:GQ:DP:AD:VAF:C:PS	1|0:42:54:19:0.351852:DV:79313
contig_291	138614	.	TTCTC	T	26.3	PASS	.	GT:GQ:DP:AD:VAF:C:PS	1|0:26:48:8:0.166667:DV:79313
contig_291	138946	.	C	T	19	PASS	.	GT:GQ:DP:AD:VAF:C:PS	1|0:19:55:24:0.436:P:79313
contig_291	139470	.	A	G	17	PASS	.	GT:GQ:DP:AD:VAF:C:PS	1|0:17:60:22:0.367:P:79313
contig_291	140068	.	GATTA	G	13	PASS	.	GT:GQ:DP:AD:VAF:C:PS	1|0:13:64:19:0.297:P:79313
contig_291	140093	.	T	C	16	PASS	.	GT:GQ:DP:AD:VAF:C:PS	1|0:16:63:21:0.333:P:79313
contig_291	140737	.	C	T	22	PASS	.	GT:GQ:DP:AD:VAF:C:PS	0|1:22:66:36:0.545:P:79313
contig_291	141294	.	GGT	G	20	PASS	.	GT:GQ:DP:AD:VAF:C:PS	0|1:20:63:29:0.46:P:79313
contig_291	141859	.	A	G	21	PASS	.	GT:GQ:DP:AD:VAF:C:PS	1|0:21:58:27:0.466:P:79313
contig_291	143341	.	G	C	18	PASS	.	GT:GQ:DP:AD:VAF:C:PS	1|0:18:59:25:0.424:P:79313
contig_291	143364	.	C	T	63.4	PASS	.	GT:GQ:DP:AD:VAF:C:PS	1|0:63:58:22:0.37931:DV:79313
contig_291	143542	.	G	A	19	PASS	.	GT:GQ:DP:AD:VAF:C:PS	1|0:19:61:26:0.426:P:79313
contig_291	143858	.	G	GCACGCAGACTTGCTTGCCGGAATA	52.2	PASS	.	GT:GQ:DP:AD:VAF:C:PS	0|1:51:56:11:0.196429:DV:79313
contig_291	144576	.	CT	C	5.3	PASS	.	GT:GQ:DP:AD:VAF:C:PS	1|0:2:56:7:0.125:DV:79313
contig_291	144750	.	C	T	21	PASS	.	GT:GQ:DP:AD:VAF:C:PS	1|0:21:61:28:0.459:P:79313
contig_291	145503	.	G	A	20	PASS	.	GT:GQ:DP:AD:VAF:C:PS	0|1:20:62:28:0.452:P:79313
contig_291	145614	.	G	A	21	PASS	.	GT:GQ:DP:AD:VAF:C:PS	0|1:21:67:31:0.463:P:79313
contig_291	146735	.	A	G	21	PASS	.	GT:GQ:DP:AD:VAF:C:PS	1|0:21:62:28:0.452:P:79313
contig_291	147011	.	A	G	16	PASS	.	GT:GQ:DP:AD:VAF:C:PS	0|1:16:63:25:0.397:P:79313
contig_291	147149	.	C	T	22	PASS	.	GT:GQ:DP:AD:VAF:C:PS	0|1:22:66:33:0.5:P:79313
contig_291	147196	.	T	C	18	PASS	.	GT:GQ:DP:AD:VAF:C:PS	1|0:18:65:33:0.508:P:79313
contig_291	147240	.	T	C	16	PASS	.	GT:GQ:DP:AD:VAF:C:PS	0|1:16:65:24:0.369:P:79313
contig_291	148815	.	A	G	19	PASS	.	GT:GQ:DP:AD:VAF:C:PS	0|1:19:60:25:0.417:P:79313
contig_291	149236	.	GT	G	13	PASS	.	GT:GQ:DP:AD:VAF:C:PS	0|1:13:54:21:0.389:P:79313
contig_291	149614	.	ACT	A	18	PASS	.	GT:GQ:DP:AD:VAF:C:PS	0|1:18:54:22:0.407:P:79313
contig_291	149703	.	C	G	20	PASS	.	GT:GQ:DP:AD:VAF:C:PS	1|0:20:55:28:0.509:P:79313
contig_291	150257	.	C	T	20	PASS	.	GT:GQ:DP:AD:VAF:C:PS	0|1:20:66:30:0.455:P:79313
contig_291	150610	.	AAGAG	A	29.1	PASS	.	GT:GQ:DP:AD:VAF:C:PS	1|0:29:61:18:0.295082:DV:79313
contig_291	151011	.	T	C	57.9	PASS	.	GT:GQ:DP:AD:VAF:C:PS	0|1:58:60:31:0.516667:DV:79313
contig_291	151365	.	CT	C	18	PASS	.	GT:GQ:DP:AD:VAF:C:PS	1|0:18:63:27:0.429:P:79313
contig_291	151958	.	TAA	T	14	PASS	.	GT:GQ:DP:AD:VAF:C:PS	1|0:14:65:29:0.446:P:79313
contig_291	152346	.	AAGAGAGGAAG	A	3.5	PASS	.	GT:GQ:DP:AD:VAF:C:PS	0|1:3:57:7:0.122807:DV:79313
contig_291	152365	.	A	G	3.2	PASS	.	GT:GQ:DP:AD:VAF:C:PS	0|1:3:62:10:0.16129:DV:79313
contig_291	152367	.	AG	A	0.2	refCall	.	GT:GQ:DP:AD:VAF:C	./.:13:62:10:0.16129:DV
contig_291	152734	.	C	A	30.8	PASS	.	GT:GQ:DP:AD:VAF:C:PS	0|1:31:53:21:0.396226:DV:79313
contig_291	152750	.	A	G	18	PASS	.	GT:GQ:DP:AD:VAF:C:PS	0|1:18:65:26:0.4:P:79313
contig_291	152781	.	G	A	16	PASS	.	GT:GQ:DP:AD:VAF:C:PS	1|0:16:63:33:0.524:P:79313
contig_291	152787	.	T	TA	10.6	PASS	.	GT:GQ:DP:AD:VAF:C:PS	0|1:11:64:9:0.140625:DV:79313
contig_291	153051	.	A	G	60.5	PASS	.	GT:GQ:DP:AD:VAF:C:PS	0|1:60:61:26:0.42623:DV:79313
contig_291	153052	.	T	C	99	PASS	.	GT:GQ:DP:AD:VAF:C:PS	1|0:99:62:29:0.467742:DV:79313
contig_291	153245	.	G	C	23	PASS	.	GT:GQ:DP:AD:VAF:C:PS	0|1:23:58:23:0.397:P:79313
contig_291	153288	.	CT	C	4.6	PASS	.	GT:GQ:DP:AD:VAF:C:PS	1|0:5:53:15:0.283019:DV:79313
contig_291	153300	.	G	A	40.7	PASS	.	GT:GQ:DP:AD:VAF:C:PS	1|0:39:56:28:0.5:DV:79313
contig_291	154016	.	ATC	A	0	refCall	.	GT:GQ:DP:AD:VAF:C	0/0:23:53:12:0.226415:DV
contig_291	154023	.	TCTCTCTCTC	T	0.1	refCall	.	GT:GQ:DP:AD:VAF:C	./.:19:49:10:0.204082:DV
contig_291	154419	.	A	G	21	PASS	.	GT:GQ:DP:AD:VAF:C:PS	0|1:21:52:24:0.462:P:79313
contig_291	154991	.	T	C	21	PASS	.	GT:GQ:DP:AD:VAF:C:PS	1|0:21:54:26:0.481:P:79313
contig_291	155603	.	CCT	C	2.3	refCall	.	GT:GQ:DP:AD:VAF:C	./.:4:41:11:0.268293:DV
contig_291	155618	.	C	T	16	PASS	.	GT:GQ:DP:AD:VAF:C:PS	1|0:16:49:23:0.469:P:79313
contig_291	156539	.	C	A	19	PASS	.	GT:GQ:DP:AD:VAF:C:PS	1|0:19:46:20:0.435:P:79313
contig_291	157220	.	C	T	19	PASS	.	GT:GQ:DP:AD:VAF:C:PS	1|0:19:45:20:0.444:P:79313
contig_291	157459	.	C	G	20	PASS	.	GT:GQ:DP:AD:VAF:C:PS	1|0:20:48:22:0.458:P:79313
contig_291	157735	.	C	T	21	PASS	.	GT:GQ:DP:AD:VAF:C:PS	0|1:21:51:24:0.471:P:79313
contig_291	157790	.	TTA	T	16	PASS	.	GT:GQ:DP:AD:VAF:C:PS	0|1:16:50:24:0.48:P:79313
contig_291	159597	.	TAC	T	17	PASS	.	GT:GQ:DP:AD:VAF:C:PS	1|0:17:45:19:0.422:P:79313
contig_291	159619	.	A	G	21	PASS	.	GT:GQ:DP:AD:VAF:C:PS	0|1:21:46:22:0.478:P:79313
contig_291	160560	.	C	T	20	PASS	.	GT:GQ:DP:AD:VAF:C:PS	0|1:20:44:21:0.477:P:79313
contig_291	161720	.	T	A	21	PASS	.	GT:GQ:DP:AD:VAF:C:PS	0|1:21:48:23:0.479:P:79313
contig_291	162254	.	T	A	49.8	PASS	.	GT:GQ:DP:AD:VAF:C:PS	0|1:50:43:18:0.418605:DV:79313
contig_291	162527	.	T	C	19	PASS	.	GT:GQ:DP:AD:VAF:C:PS	0|1:19:37:16:0.432:P:79313
contig_291	162620	.	A	G	18	PASS	.	GT:GQ:DP:AD:VAF:C:PS	0|1:18:40:18:0.45:P:79313
contig_291	162848	.	AAG	A	3.5	PASS	.	GT:GQ:DP:AD:VAF:C:PS	1|0:3:38:8:0.210526:DV:79313
contig_291	163140	.	TGA	T	21	PASS	.	GT:GQ:DP:AD:VAF:C:PS	0|1:21:42:20:0.476:P:79313
contig_291	163632	.	GGTCCATT	G	13	PASS	.	GT:GQ:DP:AD:VAF:C:PS	1|0:13:41:18:0.439:P:79313
contig_291	163675	.	T	C	53.9	PASS	.	GT:GQ:DP:AD:VAF:C:PS	1|0:54:39:15:0.384615:DV:79313
contig_291	163725	.	G	A	20	PASS	.	GT:GQ:DP:AD:VAF:C:PS	1|0:20:42:21:0.5:P:79313
contig_291	164997	.	GA	G	16	PASS	.	GT:GQ:DP:AD:VAF:C:PS	1|0:16:44:20:0.455:P:79313
contig_291	165037	.	A	G	20	PASS	.	GT:GQ:DP:AD:VAF:C:PS	1|0:20:48:23:0.479:P:79313
contig_291	165224	.	T	C	17	PASS	.	GT:GQ:DP:AD:VAF:C:PS	1|0:17:49:23:0.469:P:79313
contig_291	165391	.	G	A	19	PASS	.	GT:GQ:DP:AD:VAF:C:PS	0|1:19:49:23:0.469:P:79313
contig_291	165416	.	G	A	19	PASS	.	GT:GQ:DP:AD:VAF:C:PS	1|0:19:43:21:0.488:P:79313
contig_291	166075	.	C	T	18	PASS	.	GT:GQ:DP:AD:VAF:C:PS	1|0:18:37:16:0.432:P:79313
contig_291	166490	.	T	C	18	PASS	.	GT:GQ:DP:AD:VAF:C:PS	0|1:18:43:18:0.419:P:79313
contig_291	166864	.	G	A	23	PASS	.	GT:GQ:DP:AD:VAF:C:PS	0|1:23:40:16:0.4:P:79313
contig_291	167276	.	A	T	48.9	PASS	.	GT:GQ:DP:AD:VAF:C:PS	1|0:49:54:21:0.388889:DV:79313
contig_291	167744	.	C	T	20	PASS	.	GT:GQ:DP:AD:VAF:C:PS	1|0:20:57:30:0.526:P:79313
contig_291	167926	.	GA	G	20	PASS	.	GT:GQ:DP:AD:VAF:C:PS	0|1:20:57:21:0.368421:DV:79313
contig_291	167930	.	AG	A	26.5	PASS	.	GT:GQ:DP:AD:VAF:C:PS	1|0:26:53:23:0.433962:DV:79313
contig_291	168923	.	C	G	50.2	PASS	.	GT:GQ:DP:AD:VAF:C:PS	1|0:50:48:17:0.354167:DV:79313
contig_291	169544	.	A	AT	15.9	PASS	.	GT:GQ:DP:AD:VAF:C:PS	1|0:16:61:11:0.180328:DV:79313
contig_291	170800	.	T	A	20	PASS	.	GT:GQ:DP:AD:VAF:C:PS	0|1:20:60:27:0.45:P:79313
contig_291	171668	.	T	C	22	PASS	.	GT:GQ:DP:AD:VAF:C:PS	0|1:22:63:29:0.46:P:79313
contig_291	171685	.	A	C	50	PASS	.	GT:GQ:DP:AD:VAF:C:PS	0|1:50:69:29:0.42029:DV:79313
contig_291	171688	.	A	G	17	PASS	.	GT:GQ:DP:AD:VAF:C:PS	0|1:17:68:29:0.426:P:79313
contig_291	172387	.	C	T	22	PASS	.	GT:GQ:DP:AD:VAF:C:PS	0|1:22:65:32:0.492:P:79313
contig_291	172516	.	T	C	19	PASS	.	GT:GQ:DP:AD:VAF:C:PS	0|1:19:55:24:0.436:P:79313
contig_291	172826	.	A	G	19	PASS	.	GT:GQ:DP:AD:VAF:C:PS	1|0:19:68:34:0.5:P:79313
contig_291	172972	.	T	C	21	PASS	.	GT:GQ:DP:AD:VAF:C:PS	0|1:21:66:30:0.455:P:79313
contig_291	173015	.	T	C	20	PASS	.	GT:GQ:DP:AD:VAF:C:PS	0|1:20:65:30:0.462:P:79313
contig_291	173050	.	T	C	19	PASS	.	GT:GQ:DP:AD:VAF:C:PS	1|0:19:66:32:0.485:P:79313
contig_291	173453	.	A	T	22	PASS	.	GT:GQ:DP:AD:VAF:C:PS	0|1:22:66:29:0.439:P:79313
contig_291	173671	.	GAC	G	15	PASS	.	GT:GQ:DP:AD:VAF:C:PS	0|1:15:64:28:0.438:P:79313
contig_291	174187	.	AC	A	0.1	refCall	.	GT:GQ:DP:AD:VAF:C	./.:16:63:8:0.126984:DV
contig_291	174269	.	CAA	C	0.4	refCall	.	GT:GQ:DP:AD:VAF:C	./.:10:64:11:0.171875:DV
contig_291	174302	.	C	T	21	PASS	.	GT:GQ:DP:AD:VAF:C:PS	0|1:21:61:27:0.443:P:79313
contig_291	174592	.	T	C	20	PASS	.	GT:GQ:DP:AD:VAF:C:PS	0|1:20:65:30:0.462:P:79313
contig_291	175358	.	T	C	20	PASS	.	GT:GQ:DP:AD:VAF:C:PS	0|1:20:65:26:0.4:P:79313
contig_291	175504	.	T	TTC	14	PASS	.	GT:GQ:DP:AD:VAF:C:PS	0|1:14:63:21:0.333:P:79313
contig_291	175601	.	A	G	20	PASS	.	GT:GQ:DP:AD:VAF:C:PS	0|1:20:58:25:0.431:P:79313
contig_291	175943	.	C	T	19	PASS	.	GT:GQ:DP:AD:VAF:C:PS	0|1:19:63:26:0.413:P:79313
contig_291	176702	.	TTG	T	32.4	PASS	.	GT:GQ:DP:AD:VAF:C:PS	0|1:32:57:21:0.368421:DV:79313
contig_291	176800	.	G	A	21	PASS	.	GT:GQ:DP:AD:VAF:C:PS	1|0:21:58:32:0.552:P:79313
contig_291	177207	.	A	C	20	PASS	.	GT:GQ:DP:AD:VAF:C:PS	0|1:20:54:24:0.444:P:79313
contig_291	177222	.	A	C	21	PASS	.	GT:GQ:DP:AD:VAF:C:PS	0|1:21:55:25:0.455:P:79313
contig_291	177237	.	T	C	55.3	PASS	.	GT:GQ:DP:AD:VAF:C:PS	1|0:48:55:25:0.454545:DV:79313
contig_291	177342	.	TAATCGA	T	12	PASS	.	GT:GQ:DP:AD:VAF:C:PS	0|1:12:54:20:0.37:P:79313
contig_291	178022	.	C	T	19	PASS	.	GT:GQ:DP:AD:VAF:C:PS	1|0:19:51:21:0.412:P:79313
contig_291	178255	.	G	A	18	PASS	.	GT:GQ:DP:AD:VAF:C:PS	1|0:18:54:27:0.5:P:79313
contig_291	178710	.	T	C	20	PASS	.	GT:GQ:DP:AD:VAF:C:PS	1|0:20:55:26:0.473:P:79313
contig_291	179212	.	C	G	21	PASS	.	GT:GQ:DP:AD:VAF:C:PS	0|1:21:55:26:0.473:P:79313
contig_291	179765	.	G	A	53.1	PASS	.	GT:GQ:DP:AD:VAF:C:PS	0|1:52:44:18:0.409091:DV:79313
contig_291	179926	.	A	G	16	PASS	.	GT:GQ:DP:AD:VAF:C:PS	1|0:16:52:24:0.462:P:79313
contig_291	179999	.	CCT	C	28.9	PASS	.	GT:GQ:DP:AD:VAF:C:PS	1|0:7:47:18:0.382979:DV:79313
contig_291	180405	.	GAGAA	G	13	PASS	.	GT:GQ:DP:AD:VAF:C:PS	1|0:13:43:16:0.372:P:79313
contig_291	180581	.	ATCCTCTG	A	49	PASS	.	GT:GQ:DP:AD:VAF:C:PS	1|0:49:51:15:0.294118:DV:79313
contig_291	180620	.	T	C	17	PASS	.	GT:GQ:DP:AD:VAF:C:PS	1|0:17:51:20:0.392:P:79313
contig_291	181961	.	A	C	16	PASS	.	GT:GQ:DP:AD:VAF:C:PS	1|0:16:47:17:0.362:P:79313
contig_291	182117	.	G	C	18	PASS	.	GT:GQ:DP:AD:VAF:C:PS	1|0:18:48:17:0.354:P:79313
contig_291	182140	.	G	A	16	PASS	.	GT:GQ:DP:AD:VAF:C:PS	1|0:16:49:17:0.347:P:79313
contig_291	182166	.	G	GGA	7	PASS	.	GT:GQ:DP:AD:VAF:C:PS	1|0:7:48:13:0.270833:DV:79313
contig_291	182167	.	T	A	12.6	PASS	.	GT:GQ:DP:AD:VAF:C:PS	1|0:13:48:14:0.291667:DV:79313
contig_291	182168	.	G	GCC	11.3	PASS	.	GT:GQ:DP:AD:VAF:C:PS	1|0:11:48:11:0.229167:DV:79313
contig_291	182282	.	A	C	38.2	PASS	.	GT:GQ:DP:AD:VAF:C:PS	1|0:38:46:15:0.326087:DV:79313
contig_291	182662	.	G	A	26.5	PASS	.	GT:GQ:DP:AD:VAF:C:PS	0|1:26:33:14:0.424242:DV:79313
contig_291	182744	.	A	G	48	PASS	.	GT:GQ:DP:AD:VAF:C:PS	1|0:48:43:15:0.348837:DV:79313
contig_291	182876	.	GTA	G	50.9	PASS	.	GT:GQ:DP:AD:VAF:C:PS	1|0:49:38:14:0.368421:DV:79313
contig_291	184139	.	T	C	19	PASS	.	GT:GQ:DP:AD:VAF:C:PS	0|1:19:55:23:0.418:P:79313
contig_291	184212	.	C	T	52.2	PASS	.	GT:GQ:DP:AD:VAF:C:PS	0|1:52:55:24:0.436364:DV:79313
contig_291	184261	.	G	A	20	PASS	.	GT:GQ:DP:AD:VAF:C:PS	0|1:20:58:27:0.466:P:79313
contig_291	184281	.	T	C	20	PASS	.	GT:GQ:DP:AD:VAF:C:PS	1|0:20:52:26:0.5:P:79313
contig_291	184983	.	CTTCGG	C	14	PASS	.	GT:GQ:DP:AD:VAF:C:PS	1|0:14:57:25:0.439:P:79313
contig_291	185061	.	G	A	20	PASS	.	GT:GQ:DP:AD:VAF:C:PS	1|0:20:57:24:0.421:P:79313
contig_291	185129	.	T	C	18	PASS	.	GT:GQ:DP:AD:VAF:C:PS	1|0:18:59:29:0.492:P:79313
contig_291	186012	.	T	C	18	PASS	.	GT:GQ:DP:AD:VAF:C:PS	1|0:18:50:21:0.42:P:79313
contig_291	186117	.	G	C	55.2	PASS	.	GT:GQ:DP:AD:VAF:C:PS	0|1:52:52:26:0.5:DV:79313
contig_291	186125	.	G	T	58	PASS	.	GT:GQ:DP:AD:VAF:C:PS	1|0:54:51:25:0.490196:DV:79313
contig_291	186130	.	CT	C	12	PASS	.	GT:GQ:DP:AD:VAF:C:PS	0|1:12:53:28:0.528:P:79313
contig_291	186171	.	A	G	16	PASS	.	GT:GQ:DP:AD:VAF:C:PS	1|0:16:53:28:0.528:P:79313
contig_291	187071	.	T	C	17	PASS	.	GT:GQ:DP:AD:VAF:C:PS	1|0:17:46:24:0.522:P:79313
contig_291	187280	.	A	G	20	PASS	.	GT:GQ:DP:AD:VAF:C:PS	1|0:20:44:19:0.432:P:79313
contig_291	187719	.	A	G	47.1	PASS	.	GT:GQ:DP:AD:VAF:C:PS	1|0:44:44:18:0.409091:DV:79313
contig_291	188046	.	A	G	16	PASS	.	GT:GQ:DP:AD:VAF:C:PS	0|1:16:41:16:0.39:P:79313
contig_291	188118	.	C	T	17	PASS	.	GT:GQ:DP:AD:VAF:C:PS	0|1:17:41:18:0.439:P:79313
contig_291	188161	.	A	G	18	PASS	.	GT:GQ:DP:AD:VAF:C:PS	1|0:18:43:20:0.465:P:79313
contig_291	188899	.	G	A	20	PASS	.	GT:GQ:DP:AD:VAF:C:PS	0|1:20:45:22:0.489:P:79313
contig_291	189081	.	ATC	A	19	PASS	.	GT:GQ:DP:AD:VAF:C:PS	1|0:19:49:26:0.531:P:79313
contig_291	189358	.	AAC	A	16	PASS	.	GT:GQ:DP:AD:VAF:C:PS	0|1:16:50:19:0.38:P:79313
contig_291	190728	.	T	C	16	PASS	.	GT:GQ:DP:AD:VAF:C:PS	0|1:16:56:20:0.357:P:79313
contig_291	190768	.	C	T	19	PASS	.	GT:GQ:DP:AD:VAF:C:PS	0|1:19:54:20:0.37:P:79313
contig_291	190883	.	TCTCTC	T	14	PASS	.	GT:GQ:DP:AD:VAF:C:PS	0|1:14:48:10:0.208333:DV:79313
contig_291	190887	.	T	TC	19.3	PASS	.	GT:GQ:DP:AD:VAF:C:PS	1|0:19:31:12:0.387097:DV:79313
contig_291	190901	.	C	A	36.3	PASS	.	GT:GQ:DP:AD:VAF:C:PS	0|1:36:47:21:0.446809:DV:79313
contig_291	191114	.	T	C	19	PASS	.	GT:GQ:DP:AD:VAF:C:PS	1|0:19:56:30:0.536:P:79313
contig_291	191246	.	G	A	8.1	PASS	.	GT:GQ:DP:AD:VAF:C:PS	0|1:8:56:15:0.267857:DV:79313
contig_291	191413	.	G	A	22	PASS	.	GT:GQ:DP:AD:VAF:C:PS	0|1:22:51:18:0.353:P:79313
contig_291	191429	.	CAT	C	18	PASS	.	GT:GQ:DP:AD:VAF:C:PS	0|1:18:50:20:0.4:P:79313
contig_291	192124	.	ATAT	A	12.1	PASS	.	GT:GQ:DP:AD:VAF:C:PS	0|1:12:53:19:0.358491:DV:79313
contig_291	192128	.	T	C	16.7	PASS	.	GT:GQ:DP:AD:VAF:C:PS	0|1:17:53:20:0.377358:DV:79313
contig_291	193296	.	G	A	21	PASS	.	GT:GQ:DP:AD:VAF:C:PS	0|1:21:59:24:0.407:P:79313
contig_291	195133	.	A	C	17	PASS	.	GT:GQ:DP:AD:VAF:C:PS	0|1:17:54:19:0.352:P:79313
contig_291	195143	.	TTCGAA	T	62.2	PASS	.	GT:GQ:DP:AD:VAF:C:PS	1|0:48:55:30:0.545455:DV:79313
contig_291	195342	.	T	C	19	PASS	.	GT:GQ:DP:AD:VAF:C:PS	0|1:19:57:21:0.368:P:79313
contig_291	195376	.	A	G	18	PASS	.	GT:GQ:DP:AD:VAF:C:PS	0|1:18:53:17:0.321:P:79313
contig_291	195523	.	A	G	19	PASS	.	GT:GQ:DP:AD:VAF:C:PS	0|1:19:55:19:0.345:P:79313
contig_291	195543	.	G	C	21	PASS	.	GT:GQ:DP:AD:VAF:C:PS	0|1:21:56:18:0.321:P:79313
contig_291	196132	.	G	A	21	PASS	.	GT:GQ:DP:AD:VAF:C:PS	0|1:21:50:19:0.38:P:79313
contig_291	196247	.	T	C	18	PASS	.	GT:GQ:DP:AD:VAF:C:PS	1|0:18:53:27:0.509:P:79313
contig_291	200129	.	CCGCACCTAGA	C	53.2	PASS	.	GT:GQ:DP:AD:VAF:C:PS	0|1:52:45:19:0.422222:DV:79313
contig_291	201257	.	TTATA	T	66.2	PASS	.	GT:GQ:DP:AD:VAF:C:PS	1|0:62:45:16:0.355556:DV:79313
contig_291	202594	.	G	C	19	PASS	.	GT:GQ:DP:AD:VAF:C:PS	0|1:19:50:20:0.4:P:79313
contig_291	202825	.	T	G	16	PASS	.	GT:GQ:DP:AD:VAF:C:PS	0|1:16:57:20:0.351:P:79313
contig_291	202912	.	G	GAC	14	PASS	.	GT:GQ:DP:AD:VAF:C:PS	0|1:14:56:17:0.304:P:79313
contig_291	203055	.	G	A	16	PASS	.	GT:GQ:DP:AD:VAF:C:PS	0|1:16:55:22:0.4:P:79313
contig_291	203440	.	C	T	20	PASS	.	GT:GQ:DP:AD:VAF:C:PS	0|1:20:49:21:0.429:P:79313
contig_291	203565	.	CA	C	11.8	PASS	.	GT:GQ:DP:AD:VAF:C	1/1:6:50:9:0.18:DV
contig_291	203566	.	AAAG	A	0	refCall	.	GT:GQ:DP:AD:VAF:C	0/0:27:37:5:0.135135:DV
contig_291	203568	.	AG	A	1.9	refCall	.	GT:GQ:DP:AD:VAF:C	./.:5:34:9:0.264706:DV
contig_291	203624	.	T	C	19	PASS	.	GT:GQ:DP:AD:VAF:C:PS	0|1:19:48:23:0.479:P:79313
contig_291	203944	.	TCTAGCTAG	T	58.2	PASS	.	GT:GQ:DP:AD:VAF:C:PS	0|1:57:49:14:0.285714:DV:79313
contig_291	204124	.	A	T	19	PASS	.	GT:GQ:DP:AD:VAF:C:PS	0|1:19:46:18:0.391:P:79313
contig_291	205491	.	G	T	21	PASS	.	GT:GQ:DP:AD:VAF:C:PS	0|1:21:46:14:0.304:P:79313
contig_291	205515	.	GAA	G	0.2	refCall	.	GT:GQ:DP:AD:VAF:C	./.:14:39:12:0.307692:DV
contig_291	205831	.	CCT	C	32.9	PASS	.	GT:GQ:DP:AD:VAF:C:PS	0|1:33:42:14:0.333333:DV:79313
contig_291	205861	.	A	G	18	PASS	.	GT:GQ:DP:AD:VAF:C:PS	0|1:18:45:16:0.356:P:79313
contig_291	205903	.	C	T	19	PASS	.	GT:GQ:DP:AD:VAF:C:PS	0|1:19:40:16:0.4:P:79313
contig_291	205971	.	T	A	23.5	PASS	.	GT:GQ:DP:AD:VAF:C:PS	0|1:24:42:14:0.333333:DV:79313
contig_291	205992	.	C	T	18	PASS	.	GT:GQ:DP:AD:VAF:C:PS	0|1:18:42:15:0.357:P:79313
contig_291	206028	.	T	C	16	PASS	.	GT:GQ:DP:AD:VAF:C:PS	0|1:16:41:14:0.341:P:79313
contig_291	207019	.	G	GA	4	PASS	.	GT:GQ:DP:AD:VAF:C:PS	1|0:4:32:7:0.21875:DV:79313
contig_291	207945	.	CA	C	13.1	PASS	.	GT:GQ:DP:AD:VAF:C:PS	1|0:4:59:16:0.271186:DV:79313
contig_291	208101	.	AAGAGAGAGAGAGAGAAAGAGAGAAAG	A	3.6	PASS	.	GT:GQ:DP:AD:VAF:C:PS	0|1:4:45:6:0.133333:DV:79313
contig_291	208288	.	A	G	61.1	PASS	.	GT:GQ:DP:AD:VAF:C:PS	0|1:61:55:19:0.345455:DV:79313
contig_291	208719	.	G	A	22	PASS	.	GT:GQ:DP:AD:VAF:C:PS	0|1:22:56:26:0.464:P:79313
contig_291	208902	.	G	T	18	PASS	.	GT:GQ:DP:AD:VAF:C:PS	0|1:18:51:21:0.412:P:79313
contig_291	209609	.	AGAGAGAGAGAGAGAGAGAG	A	0.1	refCall	.	GT:GQ:DP:AD:VAF:C	./.:15:47:10:0.212766:DV
contig_291	209629	.	AG	A	0.5	refCall	.	GT:GQ:DP:AD:VAF:C	./.:9:57:21:0.368421:DV
contig_291	209676	.	A	G	21	PASS	.	GT:GQ:DP:AD:VAF:C:PS	0|1:21:51:21:0.412:P:79313
contig_291	210014	.	C	T	19	PASS	.	GT:GQ:DP:AD:VAF:C:PS	0|1:19:55:25:0.455:P:79313
contig_291	210259	.	G	A	19	PASS	.	GT:GQ:DP:AD:VAF:C:PS	1|0:19:49:23:0.469:P:79313
contig_291	211931	.	T	C	17	PASS	.	GT:GQ:DP:AD:VAF:C:PS	1|0:17:47:20:0.426:P:79313
contig_291	212474	.	T	C	19	PASS	.	GT:GQ:DP:AD:VAF:C:PS	1|0:19:43:18:0.419:P:79313
contig_291	212564	.	GA	G	2	refCall	.	GT:GQ:DP:AD:VAF:C	./.:4:45:13:0.288889:DV
contig_291	212968	.	TAATATA	T	3.5	PASS	.	GT:GQ:DP:AD:VAF:C:PS	1|0:4:40:18:0.45:DV:79313
contig_291	212975	.	A	G	34	PASS	.	GT:GQ:DP:AD:VAF:C:PS	1|0:34:42:21:0.5:DV:79313
contig_291	213023	.	T	C	21	PASS	.	GT:GQ:DP:AD:VAF:C:PS	0|1:21:42:17:0.405:P:79313
contig_291	213139	.	C	T	19	PASS	.	GT:GQ:DP:AD:VAF:C:PS	0|1:19:45:21:0.467:P:79313
contig_291	213180	.	G	A	20	PASS	.	GT:GQ:DP:AD:VAF:C:PS	0|1:20:44:21:0.477:P:79313
contig_291	213269	.	A	T	20	PASS	.	GT:GQ:DP:AD:VAF:C:PS	1|0:20:40:19:0.475:P:79313
contig_291	213310	.	TATATATATATATATATATATATA	T	4.2	PASS	.	GT:GQ:DP:AD:VAF:C:PS	1|0:4:36:11:0.305556:DV:79313
contig_291	214099	.	T	TCAC	15	PASS	.	GT:GQ:DP:AD:VAF:C:PS	1|0:15:51:14:0.275:P:79313
contig_291	214140	.	C	T	38.4	PASS	.	GT:GQ:DP:AD:VAF:C:PS	1|0:38:34:12:0.352941:DV:79313
contig_291	215176	.	ATC	A	52.4	PASS	.	GT:GQ:DP:AD:VAF:C	1/1:50:57:25:0.438596:DV
contig_291	215872	.	AGCTGCT	A	48.5	PASS	.	GT:GQ:DP:AD:VAF:C:PS	0|1:48:43:12:0.27907:DV:79313
contig_291	216586	.	CTT	C	20	PASS	.	GT:GQ:DP:AD:VAF:C:PS	1|0:20:56:23:0.411:P:79313
contig_291	217421	.	T	C	18	PASS	.	GT:GQ:DP:AD:VAF:C:PS	1|0:18:54:22:0.407:P:79313
contig_291	218361	.	A	G	21	PASS	.	GT:GQ:DP:AD:VAF:C:PS	1|0:21:63:26:0.413:P:79313
contig_291	218377	.	C	T	21	PASS	.	GT:GQ:DP:AD:VAF:C:PS	1|0:21:59:27:0.458:P:79313
contig_291	218437	.	C	T	17	PASS	.	GT:GQ:DP:AD:VAF:C:PS	1|0:17:61:25:0.41:P:79313
contig_291	218514	.	G	A	20	PASS	.	GT:GQ:DP:AD:VAF:C:PS	1|0:20:60:29:0.483:P:79313
contig_291	218990	.	A	G	41.4	PASS	.	GT:GQ:DP:AD:VAF:C:PS	1|0:41:57:21:0.368421:DV:79313
contig_291	219046	.	A	G	28.4	PASS	.	GT:GQ:DP:AD:VAF:C:PS	1|0:28:57:22:0.385965:DV:79313
contig_291	219056	.	CT	C	24.3	PASS	.	GT:GQ:DP:AD:VAF:C	1/1:6:57:15:0.263158:DV
contig_291	219082	.	CTT	C	13.2	PASS	.	GT:GQ:DP:AD:VAF:C:PS	1|0:13:51:9:0.176471:DV:79313
contig_291	219889	.	A	AG	31.3	PASS	.	GT:GQ:DP:AD:VAF:C:PS	1|0:31:46:11:0.23913:DV:79313
contig_291	220019	.	C	T	17.1	PASS	.	GT:GQ:DP:AD:VAF:C:PS	1|0:17:47:12:0.255319:DV:79313
contig_291	220377	.	C	T	51	PASS	.	GT:GQ:DP:AD:VAF:C:PS	1|0:51:39:9:0.230769:DV:79313
contig_291	221933	.	CCGCTAA	C	60.2	PASS	.	GT:GQ:DP:AD:VAF:C:PS	1|0:59:38:17:0.447368:DV:79313
contig_291	222143	.	A	G	18	PASS	.	GT:GQ:DP:AD:VAF:C:PS	1|0:18:48:21:0.438:P:79313
contig_291	222461	.	CGAGA	C	14	PASS	.	GT:GQ:DP:AD:VAF:C:PS	1|0:14:41:15:0.366:P:79313
contig_291	222613	.	A	G	59	PASS	.	GT:GQ:DP:AD:VAF:C:PS	1|0:57:41:16:0.390244:DV:79313
contig_291	223369	.	T	A	22	PASS	.	GT:GQ:DP:AD:VAF:C:PS	0|1:22:45:23:0.511:P:79313
contig_291	223721	.	T	C	22	PASS	.	GT:GQ:DP:AD:VAF:C:PS	0|1:22:46:22:0.478:P:79313
contig_291	223984	.	C	T	20	PASS	.	GT:GQ:DP:AD:VAF:C:PS	1|0:20:43:21:0.488:P:79313
contig_291	224058	.	T	C	20	PASS	.	GT:GQ:DP:AD:VAF:C:PS	0|1:20:47:24:0.511:P:79313
contig_291	224129	.	GACA	G	14	PASS	.	GT:GQ:DP:AD:VAF:C:PS	0|1:14:47:18:0.383:P:79313
contig_291	224189	.	T	C	20	PASS	.	GT:GQ:DP:AD:VAF:C:PS	0|1:20:46:19:0.413:P:79313
contig_291	224505	.	T	A	21	PASS	.	GT:GQ:DP:AD:VAF:C:PS	0|1:21:49:21:0.429:P:79313
contig_291	224885	.	A	G	19	PASS	.	GT:GQ:DP:AD:VAF:C:PS	0|1:19:48:22:0.458:P:79313
contig_291	225761	.	CTCT	C	11	PASS	.	GT:GQ:DP:AD:VAF:C:PS	1|0:11:53:23:0.434:P:79313
contig_291	225876	.	TTCTCTCTCTCTCTCTCTC	T	11.3	PASS	.	GT:GQ:DP:AD:VAF:C:PS	0|1:11:44:7:0.159091:DV:79313
contig_291	226146	.	T	C	21	PASS	.	GT:GQ:DP:AD:VAF:C:PS	0|1:21:56:25:0.446:P:79313
contig_291	226230	.	A	G	21	PASS	.	GT:GQ:DP:AD:VAF:C:PS	0|1:21:54:21:0.389:P:79313
contig_291	226283	.	CA	C	55.6	PASS	.	GT:GQ:DP:AD:VAF:C:PS	1|0:52:53:26:0.490566:DV:79313
contig_291	226285	.	AC	A	44.4	PASS	.	GT:GQ:DP:AD:VAF:C:PS	0|1:41:54:25:0.462963:DV:79313
contig_291	226360	.	C	T	20	PASS	.	GT:GQ:DP:AD:VAF:C:PS	0|1:20:52:24:0.462:P:79313
contig_291	226453	.	TA	T	17	PASS	.	GT:GQ:DP:AD:VAF:C:PS	0|1:17:55:26:0.473:P:79313
contig_291	227837	.	G	A	23	PASS	.	GT:GQ:DP:AD:VAF:C:PS	0|1:23:51:25:0.49:P:79313
contig_291	229258	.	TG	T	17	PASS	.	GT:GQ:DP:AD:VAF:C:PS	0|1:17:54:25:0.463:P:79313
contig_291	229419	.	T	C	21	PASS	.	GT:GQ:DP:AD:VAF:C:PS	0|1:21:53:24:0.453:P:79313
contig_291	229491	.	A	G	17	PASS	.	GT:GQ:DP:AD:VAF:C:PS	0|1:17:48:20:0.417:P:79313
contig_291	232045	.	T	C	17	PASS	.	GT:GQ:DP:AD:VAF:C:PS	1|0:17:46:18:0.391:P:79313
contig_291	232899	.	G	A	16	PASS	.	GT:GQ:DP:AD:VAF:C:PS	1|0:16:32:13:0.406:P:79313
contig_291	233043	.	C	T	17	PASS	.	GT:GQ:DP:AD:VAF:C:PS	1|0:17:41:17:0.415:P:79313
contig_291	233093	.	T	TTC	0	refCall	.	GT:GQ:DP:AD:VAF:C	0/0:25:40:5:0.125:DV
contig_291	233370	.	G	A	21	PASS	.	GT:GQ:DP:AD:VAF:C:PS	0|1:21:37:20:0.541:P:79313
contig_291	234755	.	CG	C	19.6	PASS	.	GT:GQ:DP:AD:VAF:C:PS	1|0:20:45:9:0.2:DV:79313
contig_291	234759	.	T	C	24.7	PASS	.	GT:GQ:DP:AD:VAF:C:PS	1|0:25:39:11:0.282051:DV:79313
contig_291	234770	.	C	T	17	PASS	.	GT:GQ:DP:AD:VAF:C:PS	1|0:17:45:17:0.378:P:79313
contig_291	235061	.	CAG	C	37.1	PASS	.	GT:GQ:DP:AD:VAF:C:PS	1|0:36:47:23:0.489362:DV:79313
contig_291	235951	.	ACG	A	20	PASS	.	GT:GQ:DP:AD:VAF:C:PS	0|1:20:52:25:0.481:P:79313
contig_291	235974	.	T	C	17	PASS	.	GT:GQ:DP:AD:VAF:C:PS	0|1:17:49:23:0.469:P:79313
contig_291	236276	.	G	A	20	PASS	.	GT:GQ:DP:AD:VAF:C:PS	1|0:20:49:23:0.469:P:79313
contig_291	236800	.	C	G	20	PASS	.	GT:GQ:DP:AD:VAF:C:PS	0|1:20:47:22:0.468:P:79313
contig_291	236882	.	G	A	18	PASS	.	GT:GQ:DP:AD:VAF:C:PS	0|1:18:46:21:0.457:P:79313
contig_291	236975	.	A	G	16	PASS	.	GT:GQ:DP:AD:VAF:C:PS	1|0:16:49:23:0.469:P:79313
contig_291	236982	.	C	T	17	PASS	.	GT:GQ:DP:AD:VAF:C:PS	1|0:17:48:21:0.438:P:79313
contig_291	237258	.	A	G	17	PASS	.	GT:GQ:DP:AD:VAF:C:PS	1|0:17:52:24:0.462:P:79313
contig_291	237285	.	T	TC	21.9	PASS	.	GT:GQ:DP:AD:VAF:C:PS	0|1:22:52:12:0.230769:DV:79313
contig_291	237287	.	C	CT	13.1	PASS	.	GT:GQ:DP:AD:VAF:C:PS	1|0:13:49:9:0.183673:DV:79313
contig_291	237387	.	A	G	18	PASS	.	GT:GQ:DP:AD:VAF:C:PS	1|0:18:51:24:0.471:P:79313
contig_291	238043	.	T	TA	50.5	PASS	.	GT:GQ:DP:AD:VAF:C:PS	1|0:50:55:13:0.236364:DV:79313
contig_291	238743	.	G	A	16.3	PASS	.	GT:GQ:DP:AD:VAF:C:PS	0|1:16:35:8:0.228571:DV:79313
contig_291	238746	.	A	T	0	refCall	.	GT:GQ:DP:AD:VAF:C	0/0:24:31:9:0.290323:DV
contig_291	239368	.	G	T	21	PASS	.	GT:GQ:DP:AD:VAF:C:PS	1|0:21:40:20:0.5:P:79313
contig_291	240332	.	T	C	16	PASS	.	GT:GQ:DP:AD:VAF:C:PS	1|0:16:36:17:0.472:P:79313
contig_291	240619	.	A	G	17	PASS	.	GT:GQ:DP:AD:VAF:C:PS	1|0:17:37:18:0.486:P:79313
contig_291	240850	.	ATATATATGTG	A	27	PASS	.	GT:GQ:DP:AD:VAF:C:PS	1|0:27:25:7:0.28:DV:79313
contig_291	241275	.	T	C	19	PASS	.	GT:GQ:DP:AD:VAF:C:PS	1|0:19:36:18:0.5:P:79313
contig_291	241411	.	AGGGAG	A	16.8	PASS	.	GT:GQ:DP:AD:VAF:C:PS	0|1:17:36:9:0.25:DV:79313
contig_291	241419	.	A	G	11.9	PASS	.	GT:GQ:DP:AD:VAF:C:PS	0|1:12:34:8:0.235294:DV:79313
contig_291	241576	.	T	C	52	PASS	.	GT:GQ:DP:AD:VAF:C:PS	1|0:52:36:14:0.388889:DV:79313
contig_291	241588	.	A	T	55.1	PASS	.	GT:GQ:DP:AD:VAF:C:PS	1|0:55:32:13:0.40625:DV:79313
contig_291	241861	.	G	A	18	PASS	.	GT:GQ:DP:AD:VAF:C:PS	1|0:18:37:18:0.486:P:79313
contig_291	241916	.	C	G	19	PASS	.	GT:GQ:DP:AD:VAF:C:PS	0|1:19:37:18:0.486:P:79313
contig_291	242107	.	G	C	22	PASS	.	GT:GQ:DP:AD:VAF:C:PS	0|1:22:36:16:0.444:P:79313
contig_291	242982	.	T	C	18	PASS	.	GT:GQ:DP:AD:VAF:C:PS	0|1:18:36:13:0.361:P:79313
contig_291	243067	.	GTTAATAGTTT	G	11	PASS	.	GT:GQ:DP:AD:VAF:C:PS	1|0:11:38:16:0.421:P:79313
contig_291	243825	.	ACC	A	19	PASS	.	GT:GQ:DP:AD:VAF:C:PS	0|1:19:40:16:0.4:P:79313
contig_291	244076	.	G	A	21	PASS	.	GT:GQ:DP:AD:VAF:C:PS	0|1:21:37:16:0.432:P:79313
contig_291	244123	.	A	G	49.4	PASS	.	GT:GQ:DP:AD:VAF:C:PS	0|1:49:37:17:0.459459:DV:79313
contig_291	244244	.	T	C	19	PASS	.	GT:GQ:DP:AD:VAF:C:PS	0|1:19:37:16:0.432:P:79313
contig_291	244337	.	G	GC	17.5	PASS	.	GT:GQ:DP:AD:VAF:C:PS	1|0:15:41:9:0.219512:DV:79313
contig_291	244339	.	C	CT	21.7	PASS	.	GT:GQ:DP:AD:VAF:C:PS	0|1:22:42:7:0.166667:DV:79313
contig_291	244811	.	T	TAA	14	PASS	.	GT:GQ:DP:AD:VAF:C:PS	0|1:14:47:19:0.404:P:79313
contig_291	244936	.	T	C	19	PASS	.	GT:GQ:DP:AD:VAF:C:PS	0|1:19:46:17:0.37:P:79313
contig_291	245251	.	G	GT	39.2	PASS	.	GT:GQ:DP:AD:VAF:C:PS	0|1:39:41:8:0.195122:DV:79313
contig_291	245366	.	T	C	20	PASS	.	GT:GQ:DP:AD:VAF:C:PS	0|1:20:38:18:0.474:P:79313
contig_291	245801	.	C	A	18	PASS	.	GT:GQ:DP:AD:VAF:C:PS	0|1:18:36:16:0.444:P:79313
contig_291	245988	.	C	T	16	PASS	.	GT:GQ:DP:AD:VAF:C:PS	0|1:16:41:18:0.439:P:79313
contig_291	246112	.	G	A	17	PASS	.	GT:GQ:DP:AD:VAF:C:PS	1|0:17:39:18:0.462:P:79313
contig_291	246218	.	T	C	18	PASS	.	GT:GQ:DP:AD:VAF:C:PS	0|1:18:40:14:0.35:P:79313
contig_291	246333	.	A	C	19	PASS	.	GT:GQ:DP:AD:VAF:C:PS	0|1:19:44:19:0.432:P:79313
contig_291	246442	.	C	T	18	PASS	.	GT:GQ:DP:AD:VAF:C:PS	0|1:18:41:18:0.439:P:79313
contig_291	246808	.	C	T	18	PASS	.	GT:GQ:DP:AD:VAF:C:PS	0|1:18:47:23:0.489:P:79313
contig_291	246943	.	C	T	18	PASS	.	GT:GQ:DP:AD:VAF:C:PS	1|0:18:44:17:0.386:P:79313
contig_291	247493	.	A	AGGCT	12	PASS	.	GT:GQ:DP:AD:VAF:C:PS	1|0:12:45:12:0.267:P:79313
contig_291	249060	.	A	C	18	PASS	.	GT:GQ:DP:AD:VAF:C:PS	1|0:18:43:18:0.419:P:79313
contig_291	250283	.	T	C	67.5	PASS	.	GT:GQ:DP:AD:VAF:C:PS	1|0:67:47:23:0.489362:DV:79313
contig_291	250287	.	G	A	67.5	PASS	.	GT:GQ:DP:AD:VAF:C:PS	0|1:67:47:23:0.489362:DV:79313
contig_291	250722	.	A	G	19	PASS	.	GT:GQ:DP:AD:VAF:C:PS	1|0:19:45:22:0.489:P:79313
contig_291	250819	.	C	T	20	PASS	.	GT:GQ:DP:AD:VAF:C:PS	1|0:20:43:21:0.488:P:79313
contig_291	250873	.	C	T	19	PASS	.	GT:GQ:DP:AD:VAF:C:PS	0|1:19:41:18:0.439:P:79313
contig_291	250916	.	T	C	16	PASS	.	GT:GQ:DP:AD:VAF:C:PS	1|0:16:45:19:0.422:P:79313
contig_291	251049	.	CG	C	19.2	PASS	.	GT:GQ:DP:AD:VAF:C:PS	1|0:19:45:23:0.511111:DV:79313
contig_291	251050	.	G	GATT	47.7	PASS	.	GT:GQ:DP:AD:VAF:C:PS	0|1:25:21:19:0.904762:DV:79313
contig_291	251089	.	A	G	18	PASS	.	GT:GQ:DP:AD:VAF:C:PS	1|0:18:43:20:0.465:P:79313
contig_291	251565	.	C	G	20	PASS	.	GT:GQ:DP:AD:VAF:C:PS	0|1:20:45:21:0.467:P:79313
contig_291	251662	.	TACGCAGCG	T	14	PASS	.	GT:GQ:DP:AD:VAF:C:PS	0|1:14:47:20:0.426:P:79313
contig_291	252254	.	T	C	19	PASS	.	GT:GQ:DP:AD:VAF:C:PS	0|1:19:41:17:0.415:P:79313
contig_291	252342	.	T	C	20	PASS	.	GT:GQ:DP:AD:VAF:C:PS	0|1:20:45:21:0.467:P:79313
contig_291	252425	.	A	G	18	PASS	.	GT:GQ:DP:AD:VAF:C:PS	0|1:18:43:18:0.419:P:79313
contig_291	253416	.	GGA	G	16.3	PASS	.	GT:GQ:DP:AD:VAF:C:PS	1|0:16:45:11:0.244444:DV:79313
contig_291	254148	.	A	G	19	PASS	.	GT:GQ:DP:AD:VAF:C:PS	0|1:19:51:22:0.431:P:79313
contig_291	254669	.	C	T	19	PASS	.	GT:GQ:DP:AD:VAF:C:PS	0|1:19:57:24:0.421:P:79313
contig_291	256170	.	C	G	18	PASS	.	GT:GQ:DP:AD:VAF:C:PS	0|1:18:54:26:0.481:P:79313
contig_291	256367	.	C	T	55.4	PASS	.	GT:GQ:DP:AD:VAF:C:PS	1|0:55:58:28:0.482759:DV:79313
contig_291	256377	.	A	G	48.9	PASS	.	GT:GQ:DP:AD:VAF:C:PS	1|0:49:57:25:0.438596:DV:79313
contig_291	256800	.	CT	C	11.7	PASS	.	GT:GQ:DP:AD:VAF:C:PS	0|1:5:53:14:0.264151:DV:79313
contig_291	257269	.	G	C	21	PASS	.	GT:GQ:DP:AD:VAF:C:PS	1|0:21:59:26:0.441:P:79313
contig_291	257315	.	C	A	20	PASS	.	GT:GQ:DP:AD:VAF:C:PS	1|0:20:60:27:0.45:P:79313
contig_291	257731	.	A	G	17	PASS	.	GT:GQ:DP:AD:VAF:C:PS	1|0:17:61:27:0.443:P:79313
contig_291	257808	.	A	G	22	PASS	.	GT:GQ:DP:AD:VAF:C:PS	0|1:22:64:32:0.5:P:79313
contig_291	257945	.	G	A	17	PASS	.	GT:GQ:DP:AD:VAF:C:PS	1|0:17:67:31:0.463:P:79313
contig_291	258452	.	G	GAGAT	30.7	PASS	.	GT:GQ:DP:AD:VAF:C:PS	0|1:31:65:9:0.138462:DV:79313
contig_291	258622	.	C	T	20	PASS	.	GT:GQ:DP:AD:VAF:C:PS	1|0:20:61:28:0.459:P:79313
contig_291	258728	.	T	C	19	PASS	.	GT:GQ:DP:AD:VAF:C:PS	1|0:19:63:31:0.492:P:79313
contig_291	259413	.	G	A	20	PASS	.	GT:GQ:DP:AD:VAF:C:PS	1|0:20:57:23:0.404:P:79313
contig_291	260133	.	A	G	20	PASS	.	GT:GQ:DP:AD:VAF:C:PS	1|0:20:68:30:0.441:P:79313
contig_291	260622	.	T	TA	1.5	refCall	.	GT:GQ:DP:AD:VAF:C	./.:5:59:7:0.118644:DV
contig_291	260692	.	G	A	16	PASS	.	GT:GQ:DP:AD:VAF:C:PS	1|0:16:58:23:0.397:P:79313
contig_291	261146	.	G	A	19	PASS	.	GT:GQ:DP:AD:VAF:C:PS	1|0:19:51:19:0.373:P:79313
contig_291	261182	.	G	GA	0.1	refCall	.	GT:GQ:DP:AD:VAF:C	./.:17:56:19:0.339286:DV
contig_291	261184	.	AG	A	1.4	refCall	.	GT:GQ:DP:AD:VAF:C	./.:5:56:22:0.392857:DV
contig_291	261227	.	G	C	0.5	refCall	.	GT:GQ:DP:AD:VAF:C	./.:9:55:11:0.2:DV
contig_291	261229	.	G	T	0.4	refCall	.	GT:GQ:DP:AD:VAF:C	./.:10:56:9:0.160714:DV
contig_291	261231	.	G	T	1.7	refCall	.	GT:GQ:DP:AD:VAF:C	./.:5:47:12:0.255319:DV
contig_291	261233	.	G	A	0	refCall	.	GT:GQ:DP:AD:VAF:C	0/0:24:52:10:0.192308:DV
contig_291	261234	.	A	G	0.4	refCall	.	GT:GQ:DP:AD:VAF:C	./.:11:46:10:0.217391:DV
contig_291	261237	.	G	T	9.3	PASS	.	GT:GQ:DP:AD:VAF:C:PS	0|1:9:55:29:0.527273:DV:79313
contig_291	261239	.	G	C	10.3	PASS	.	GT:GQ:DP:AD:VAF:C:PS	0|1:10:55:28:0.509091:DV:79313
contig_291	261241	.	G	C	13.9	PASS	.	GT:GQ:DP:AD:VAF:C	0/1:12:55:32:0.581818:DV
contig_291	261267	.	T	G	17	PASS	.	GT:GQ:DP:AD:VAF:C:PS	1|0:17:52:19:0.365:P:79313
contig_291	261279	.	A	G	2.4	refCall	.	GT:GQ:DP:AD:VAF:C	./.:4:51:19:0.372549:DV
contig_291	261284	.	T	TC	22.4	PASS	.	GT:GQ:DP:AD:VAF:C	1/1:22:51:44:0.862745:DV
contig_291	261291	.	A	G	17.3	PASS	.	GT:GQ:DP:AD:VAF:C	1/1:17:51:48:0.941176:DV
contig_291	261293	.	A	C	17	PASS	.	GT:GQ:DP:AD:VAF:C	1/1:17:51:48:0.941176:DV
contig_291	261307	.	T	A	17.9	PASS	.	GT:GQ:DP:AD:VAF:C	1/1:18:51:48:0.941176:DV
contig_291	261311	.	T	A	26	PASS	.	GT:GQ:DP:AD:VAF:C	1/1:26:51:50:0.980392:DV
contig_291	261318	.	T	TGC	0.3	refCall	.	GT:GQ:DP:AD:VAF:C	./.:12:49:24:0.489796:DV
contig_291	261320	.	A	T	5.1	PASS	.	GT:GQ:DP:AD:VAF:C	1/1:5:38:31:0.815789:DV
contig_291	261324	.	G	C	1.5	refCall	.	GT:GQ:DP:AD:VAF:C	./.:5:32:31:0.96875:DV
contig_291	261478	.	TG	T	16	PASS	.	GT:GQ:DP:AD:VAF:C:PS	1|0:16:61:24:0.393:P:79313
contig_291	263035	.	C	T	16	PASS	.	GT:GQ:DP:AD:VAF:C:PS	1|0:16:48:20:0.417:P:79313
contig_291	263052	.	T	C	21	PASS	.	GT:GQ:DP:AD:VAF:C:PS	0|1:21:57:27:0.474:P:79313
contig_291	263131	.	C	T	20	PASS	.	GT:GQ:DP:AD:VAF:C:PS	0|1:20:57:26:0.456:P:79313
contig_291	263777	.	T	TCG	55.7	PASS	.	GT:GQ:DP:AD:VAF:C:PS	1|0:55:56:17:0.303571:DV:79313
contig_291	264502	.	T	C	19	PASS	.	GT:GQ:DP:AD:VAF:C:PS	0|1:19:59:26:0.441:P:79313
contig_291	264568	.	C	T	19	PASS	.	GT:GQ:DP:AD:VAF:C:PS	0|1:19:59:29:0.492:P:79313
contig_291	264609	.	CTT	C	17	PASS	.	GT:GQ:DP:AD:VAF:C:PS	1|0:17:55:26:0.473:P:79313
contig_291	264661	.	ACGCGATCGT	A	67.5	PASS	.	GT:GQ:DP:AD:VAF:C:PS	1|0:67:50:21:0.42:DV:79313
contig_291	264872	.	G	GA	34.3	PASS	.	GT:GQ:DP:AD:VAF:C:PS	1|0:28:53:14:0.264151:DV:79313
contig_291	264874	.	AG	A	23.9	PASS	.	GT:GQ:DP:AD:VAF:C:PS	0|1:23:50:20:0.4:DV:79313
contig_291	265180	.	CT	C	1	refCall	.	GT:GQ:DP:AD:VAF:C	./.:7:49:19:0.387755:DV
contig_291	266649	.	GCAAACGA	G	56.4	PASS	.	GT:GQ:DP:AD:VAF:C:PS	1|0:56:39:14:0.358974:DV:79313
contig_291	267581	.	C	T	18	PASS	.	GT:GQ:DP:AD:VAF:C:PS	0|1:18:46:23:0.5:P:79313
contig_291	267594	.	C	A	17	PASS	.	GT:GQ:DP:AD:VAF:C:PS	1|0:17:36:12:0.333:P:79313
contig_291	267740	.	CTA	C	17	PASS	.	GT:GQ:DP:AD:VAF:C:PS	1|0:17:43:19:0.442:P:79313
contig_291	267925	.	G	GA	11	PASS	.	GT:GQ:DP:AD:VAF:C:PS	1|0:11:41:10:0.244:P:79313
contig_291	268280	.	A	G	17	PASS	.	GT:GQ:DP:AD:VAF:C:PS	0|1:17:34:13:0.382:P:79313
contig_291	268388	.	T	C	19	PASS	.	GT:GQ:DP:AD:VAF:C:PS	0|1:19:38:19:0.5:P:79313
contig_291	268408	.	AATATATATATATATAT	A	26.6	PASS	.	GT:GQ:DP:AD:VAF:C:PS	1|0:27:35:10:0.285714:DV:79313
contig_291	268448	.	C	G	38.6	PASS	.	GT:GQ:DP:AD:VAF:C:PS	1|0:38:40:17:0.425:DV:79313
contig_291	268556	.	C	T	20	PASS	.	GT:GQ:DP:AD:VAF:C:PS	1|0:20:45:19:0.422:P:79313
contig_291	270383	.	T	C	18	PASS	.	GT:GQ:DP:AD:VAF:C:PS	0|1:18:52:21:0.404:P:79313
contig_291	272212	.	A	AGAC	16	PASS	.	GT:GQ:DP:AD:VAF:C:PS	0|1:16:54:19:0.352:P:79313
contig_291	272554	.	T	C	20	PASS	.	GT:GQ:DP:AD:VAF:C:PS	0|1:20:54:21:0.389:P:79313
contig_291	273588	.	T	C	18	PASS	.	GT:GQ:DP:AD:VAF:C:PS	0|1:18:57:22:0.386:P:79313
contig_291	273703	.	T	C	16	PASS	.	GT:GQ:DP:AD:VAF:C:PS	0|1:16:59:19:0.322:P:79313
contig_291	274214	.	G	C	19	PASS	.	GT:GQ:DP:AD:VAF:C:PS	0|1:19:57:20:0.351:P:79313
contig_291	275477	.	T	A	21	PASS	.	GT:GQ:DP:AD:VAF:C:PS	0|1:21:70:32:0.457:P:79313
contig_291	276054	.	T	C	22	PASS	.	GT:GQ:DP:AD:VAF:C:PS	0|1:22:67:28:0.418:P:79313
contig_291	277107	.	TTCGACAG	T	12	PASS	.	GT:GQ:DP:AD:VAF:C:PS	0|1:12:57:21:0.368:P:79313
contig_291	278267	.	CAT	C	15	PASS	.	GT:GQ:DP:AD:VAF:C:PS	1|0:15:55:25:0.455:P:79313
contig_291	278641	.	T	C	6.8	PASS	.	GT:GQ:DP:AD:VAF:C:PS	1|0:7:48:16:0.333333:DV:79313
contig_291	278705	.	C	T	19.7	PASS	.	GT:GQ:DP:AD:VAF:C:PS	1|0:20:44:20:0.454545:DV:79313
contig_291	278713	.	CTT	C	18	PASS	.	GT:GQ:DP:AD:VAF:C:PS	0|1:18:49:25:0.51:P:79313
contig_291	279248	.	A	G	34.9	PASS	.	GT:GQ:DP:AD:VAF:C:PS	1|0:35:53:18:0.339623:DV:79313
contig_291	279313	.	CTT	C	0.9	refCall	.	GT:GQ:DP:AD:VAF:C	./.:7:45:7:0.155556:DV
contig_291	279315	.	T	C	12.7	PASS	.	GT:GQ:DP:AD:VAF:C:PS	1|0:13:43:7:0.162791:DV:79313
contig_291	279969	.	T	C	18	PASS	.	GT:GQ:DP:AD:VAF:C:PS	1|0:18:59:24:0.407:P:79313
contig_291	280200	.	G	T	19	PASS	.	GT:GQ:DP:AD:VAF:C:PS	1|0:19:60:23:0.383:P:79313
contig_291	281303	.	AAGAG	A	25.3	PASS	.	GT:GQ:DP:AD:VAF:C:PS	0|1:25:57:11:0.192982:DV:79313
contig_291	282272	.	TGA	T	30.7	PASS	.	GT:GQ:DP:AD:VAF:C	1/1:5:43:14:0.325581:DV
contig_291	283862	.	TA	T	1.2	refCall	.	GT:GQ:DP:AD:VAF:C	./.:6:49:20:0.408163:DV
contig_291	284295	.	G	A	21	PASS	.	GT:GQ:DP:AD:VAF:C:PS	0|1:21:46:21:0.457:P:79313
contig_291	284385	.	A	G	17	PASS	.	GT:GQ:DP:AD:VAF:C:PS	0|1:17:42:18:0.429:P:79313
contig_291	284903	.	T	C	21	PASS	.	GT:GQ:DP:AD:VAF:C:PS	0|1:21:48:22:0.458:P:79313
contig_291	284936	.	C	T	20	PASS	.	GT:GQ:DP:AD:VAF:C:PS	1|0:20:46:22:0.478:P:79313
contig_291	285145	.	G	C	17	PASS	.	GT:GQ:DP:AD:VAF:C:PS	1|0:17:47:19:0.404:P:79313
contig_291	285208	.	G	A	22	PASS	.	GT:GQ:DP:AD:VAF:C:PS	0|1:22:50:26:0.52:P:79313
contig_291	285937	.	T	C	18	PASS	.	GT:GQ:DP:AD:VAF:C:PS	1|0:18:53:20:0.377:P:79313
contig_291	286248	.	G	T	20	PASS	.	GT:GQ:DP:AD:VAF:C:PS	0|1:20:58:32:0.552:P:79313
contig_291	288291	.	A	G	19	PASS	.	GT:GQ:DP:AD:VAF:C:PS	0|1:19:57:23:0.404:P:79313
contig_291	288873	.	T	C	18	PASS	.	GT:GQ:DP:AD:VAF:C:PS	1|0:18:60:31:0.517:P:79313
contig_291	289038	.	A	G	19	PASS	.	GT:GQ:DP:AD:VAF:C:PS	0|1:19:63:25:0.397:P:79313
contig_291	289118	.	TCC	T	8.3	PASS	.	GT:GQ:DP:AD:VAF:C:PS	0|1:8:52:18:0.346154:DV:79313
contig_291	289121	.	C	A	23.4	PASS	.	GT:GQ:DP:AD:VAF:C:PS	0|1:23:60:23:0.383333:DV:79313
contig_291	289256	.	C	T	48.7	PASS	.	GT:GQ:DP:AD:VAF:C:PS	0|1:49:59:28:0.474576:DV:79313
contig_291	289262	.	AT	A	2.6	refCall	.	GT:GQ:DP:AD:VAF:C	./.:4:60:13:0.216667:DV
contig_291	289283	.	A	AT	47.1	PASS	.	GT:GQ:DP:AD:VAF:C:PS	0|1:47:59:23:0.38983:DV:79313
contig_291	289290	.	C	T	65.3	PASS	.	GT:GQ:DP:AD:VAF:C:PS	0|1:65:59:26:0.440678:DV:79313
contig_291	289384	.	G	A	23	PASS	.	GT:GQ:DP:AD:VAF:C:PS	0|1:23:57:24:0.421:P:79313
contig_291	289657	.	C	A	18	PASS	.	GT:GQ:DP:AD:VAF:C:PS	0|1:18:58:28:0.483:P:79313
contig_291	289667	.	CAACG	C	13	PASS	.	GT:GQ:DP:AD:VAF:C:PS	1|0:13:53:22:0.415:P:79313
contig_291	289679	.	T	C	53.2	PASS	.	GT:GQ:DP:AD:VAF:C:PS	1|0:53:55:24:0.436364:DV:79313
contig_291	290703	.	A	G	20	PASS	.	GT:GQ:DP:AD:VAF:C:PS	0|1:20:60:24:0.4:P:79313
contig_291	290746	.	T	G	20	PASS	.	GT:GQ:DP:AD:VAF:C:PS	1|0:20:60:32:0.533:P:79313
contig_291	291301	.	TA	T	52.3	PASS	.	GT:GQ:DP:AD:VAF:C:PS	1|0:47:57:30:0.526316:DV:79313
contig_291	291304	.	A	AT	39.1	PASS	.	GT:GQ:DP:AD:VAF:C:PS	0|1:30:60:24:0.4:DV:79313
contig_291	292100	.	C	T	17	PASS	.	GT:GQ:DP:AD:VAF:C:PS	0|1:17:64:23:0.359:P:79313
contig_291	292403	.	GAA	G	40.8	PASS	.	GT:GQ:DP:AD:VAF:C:PS	0|1:41:57:18:0.315789:DV:79313
contig_291	294749	.	G	A	22	PASS	.	GT:GQ:DP:AD:VAF:C:PS	0|1:22:66:28:0.424:P:79313
contig_291	294780	.	A	G	16	PASS	.	GT:GQ:DP:AD:VAF:C:PS	1|0:16:64:36:0.562:P:79313
contig_291	295667	.	A	C	21	PASS	.	GT:GQ:DP:AD:VAF:C:PS	1|0:21:51:25:0.49:P:79313
contig_291	295857	.	A	G	19	PASS	.	GT:GQ:DP:AD:VAF:C:PS	0|1:19:57:21:0.368:P:79313
contig_291	296203	.	GT	G	11	PASS	.	GT:GQ:DP:AD:VAF:C:PS	0|1:11:58:22:0.379:P:79313
contig_291	296312	.	T	G	22	PASS	.	GT:GQ:DP:AD:VAF:C:PS	0|1:22:61:24:0.393:P:79313
contig_291	296381	.	TAA	T	9.8	PASS	.	GT:GQ:DP:AD:VAF:C:PS	0|1:10:49:13:0.265306:DV:79313
contig_291	296388	.	TA	T	8.7	PASS	.	GT:GQ:DP:AD:VAF:C:PS	0|1:9:58:14:0.241379:DV:79313
contig_291	296826	.	G	A	21	PASS	.	GT:GQ:DP:AD:VAF:C:PS	0|1:21:59:26:0.441:P:79313
contig_291	298034	.	CTGTGTGTGTGTGTGT	C,CGTGTGTGTGTGT,CGTGTGTGTGTGTGT	37.6	PASS	.	GT:GQ:DP:AD:VAF:C:PS	3|0:2:64:11,12,12:0.171875,0.1875,0.1875:DV:79313
contig_291	300753	.	A	G	70.2	PASS	.	GT:GQ:DP:AD:VAF:C:PS	1|0:69:55:23:0.418182:DV:79313
contig_291	301242	.	G	A	19	PASS	.	GT:GQ:DP:AD:VAF:C:PS	0|1:19:67:30:0.448:P:79313
contig_291	301301	.	G	A	21	PASS	.	GT:GQ:DP:AD:VAF:C:PS	0|1:21:65:29:0.446:P:79313
contig_291	301366	.	C	T	20	PASS	.	GT:GQ:DP:AD:VAF:C:PS	1|0:20:67:36:0.537:P:79313
contig_291	301395	.	T	C	22	PASS	.	GT:GQ:DP:AD:VAF:C:PS	0|1:22:64:26:0.406:P:79313
contig_291	301489	.	A	G	16	PASS	.	GT:GQ:DP:AD:VAF:C:PS	0|1:16:64:26:0.406:P:79313
contig_291	301537	.	G	A	22	PASS	.	GT:GQ:DP:AD:VAF:C:PS	0|1:22:59:21:0.356:P:79313
contig_291	301722	.	T	C	20	PASS	.	GT:GQ:DP:AD:VAF:C:PS	0|1:20:60:23:0.383:P:79313
contig_291	302161	.	G	A	23	PASS	.	GT:GQ:DP:AD:VAF:C:PS	0|1:23:61:27:0.443:P:79313
contig_291	302883	.	G	A	20	PASS	.	GT:GQ:DP:AD:VAF:C:PS	0|1:20:52:23:0.442:P:79313
contig_291	303010	.	C	G	20	PASS	.	GT:GQ:DP:AD:VAF:C:PS	0|1:20:53:23:0.434:P:79313
contig_291	303540	.	C	G	19	PASS	.	GT:GQ:DP:AD:VAF:C:PS	0|1:19:49:18:0.367:P:79313
contig_291	303651	.	C	T	16	PASS	.	GT:GQ:DP:AD:VAF:C:PS	0|1:16:47:18:0.383:P:79313
contig_291	304025	.	G	A	56.9	PASS	.	GT:GQ:DP:AD:VAF:C:PS	1|0:56:42:13:0.309524:DV:79313
contig_291	304101	.	T	C	21	PASS	.	GT:GQ:DP:AD:VAF:C:PS	0|1:21:54:23:0.426:P:79313
contig_291	305327	.	C	G	21	PASS	.	GT:GQ:DP:AD:VAF:C:PS	1|0:21:51:28:0.549:P:79313
contig_291	305404	.	C	T	59.1	PASS	.	GT:GQ:DP:AD:VAF:C:PS	1|0:59:53:25:0.471698:DV:79313
contig_291	305829	.	T	C	20	PASS	.	GT:GQ:DP:AD:VAF:C:PS	1|0:20:48:24:0.5:P:79313
contig_291	308335	.	A	G	18	PASS	.	GT:GQ:DP:AD:VAF:C:PS	1|0:18:50:25:0.5:P:79313
contig_291	309177	.	G	A	16	PASS	.	GT:GQ:DP:AD:VAF:C:PS	0|1:16:38:14:0.368:P:79313
contig_291	309244	.	C	T	21	PASS	.	GT:GQ:DP:AD:VAF:C:PS	1|0:21:54:26:0.481:P:79313
contig_291	309371	.	T	C	20	PASS	.	GT:GQ:DP:AD:VAF:C:PS	0|1:20:51:27:0.529:P:79313
contig_291	309469	.	A	T	20	PASS	.	GT:GQ:DP:AD:VAF:C:PS	1|0:20:55:25:0.455:P:79313
contig_291	309717	.	C	G	18	PASS	.	GT:GQ:DP:AD:VAF:C:PS	1|0:18:55:21:0.382:P:79313
contig_291	310837	.	TATACAC	T	46	PASS	.	GT:GQ:DP:AD:VAF:C:PS	1|0:46:60:17:0.283333:DV:79313
contig_291	310934	.	G	A	20	PASS	.	GT:GQ:DP:AD:VAF:C:PS	0|1:20:60:30:0.5:P:79313
contig_291	312127	.	C	T	17	PASS	.	GT:GQ:DP:AD:VAF:C:PS	0|1:17:56:23:0.411:P:79313
contig_291	312803	.	T	TA	4.9	PASS	.	GT:GQ:DP:AD:VAF:C	1/1:2:63:15:0.238095:DV
contig_291	313500	.	TA	T	5.9	PASS	.	GT:GQ:DP:AD:VAF:C:PS	0|1:5:68:9:0.132353:DV:79313
contig_291	313739	.	G	C	20	PASS	.	GT:GQ:DP:AD:VAF:C:PS	1|0:20:69:37:0.536:P:79313
contig_291	314027	.	CGAT	C	18	PASS	.	GT:GQ:DP:AD:VAF:C:PS	0|1:18:59:22:0.373:P:79313
contig_291	314287	.	TG	T	2.6	refCall	.	GT:GQ:DP:AD:VAF:C	./.:3:59:26:0.440678:DV
contig_291	314290	.	GA	G	2.5	refCall	.	GT:GQ:DP:AD:VAF:C	./.:4:53:22:0.415094:DV
contig_291	315641	.	G	A	23	PASS	.	GT:GQ:DP:AD:VAF:C:PS	0|1:23:58:26:0.448:P:79313
contig_291	316295	.	A	G	20	PASS	.	GT:GQ:DP:AD:VAF:C:PS	0|1:20:57:24:0.421:P:79313
contig_291	316314	.	C	T	16	PASS	.	GT:GQ:DP:AD:VAF:C:PS	0|1:16:58:26:0.448:P:79313
contig_291	316315	.	G	A	63.7	PASS	.	GT:GQ:DP:AD:VAF:C:PS	1|0:50:58:29:0.5:DV:79313
contig_291	316395	.	G	A	20	PASS	.	GT:GQ:DP:AD:VAF:C:PS	0|1:20:59:28:0.475:P:79313
contig_291	317064	.	T	C	19	PASS	.	GT:GQ:DP:AD:VAF:C:PS	0|1:19:48:20:0.417:P:79313
contig_291	317382	.	T	C	19	PASS	.	GT:GQ:DP:AD:VAF:C:PS	0|1:19:48:22:0.458:P:79313
contig_291	318216	.	C	T	20	PASS	.	GT:GQ:DP:AD:VAF:C:PS	1|0:20:54:22:0.407:P:79313
contig_291	318759	.	C	T	16	PASS	.	GT:GQ:DP:AD:VAF:C:PS	1|0:16:57:21:0.368:P:79313
contig_291	319368	.	C	T	18	PASS	.	GT:GQ:DP:AD:VAF:C:PS	1|0:18:44:20:0.455:P:79313
contig_291	319568	.	A	G	22	PASS	.	GT:GQ:DP:AD:VAF:C:PS	0|1:22:40:19:0.475:P:79313
contig_291	320248	.	C	T	19	PASS	.	GT:GQ:DP:AD:VAF:C:PS	0|1:19:40:18:0.45:P:79313
contig_291	320563	.	TA	T	4.6	PASS	.	GT:GQ:DP:AD:VAF:C	1/1:4:41:7:0.170732:DV
contig_291	321880	.	CGGAGGAG	C	46.9	PASS	.	GT:GQ:DP:AD:VAF:C:PS	0|1:44:42:20:0.47619:DV:79313
contig_291	322645	.	A	G	54.1	PASS	.	GT:GQ:DP:AD:VAF:C:PS	0|1:54:37:14:0.378378:DV:79313
contig_291	322756	.	T	C	16	PASS	.	GT:GQ:DP:AD:VAF:C:PS	1|0:16:46:24:0.522:P:79313
contig_291	322925	.	C	T	20	PASS	.	GT:GQ:DP:AD:VAF:C:PS	0|1:20:46:21:0.457:P:79313
contig_291	323247	.	G	A	20	PASS	.	GT:GQ:DP:AD:VAF:C:PS	0|1:20:39:19:0.487:P:79313
contig_291	323316	.	T	G	36.5	PASS	.	GT:GQ:DP:AD:VAF:C:PS	1|0:14:42:23:0.547619:DV:79313
contig_291	323338	.	T	A	26.5	PASS	.	GT:GQ:DP:AD:VAF:C:PS	0|1:26:41:14:0.341463:DV:79313
contig_291	323382	.	A	G	31.2	PASS	.	GT:GQ:DP:AD:VAF:C:PS	1|0:13:41:22:0.536585:DV:79313
contig_291	323383	.	TTATA	T	25.4	PASS	.	GT:GQ:DP:AD:VAF:C:PS	1|0:20:41:19:0.463415:DV:79313
contig_291	323440	.	G	A	17	PASS	.	GT:GQ:DP:AD:VAF:C:PS	0|1:17:43:19:0.442:P:79313
contig_291	323476	.	G	A	23	PASS	.	GT:GQ:DP:AD:VAF:C:PS	0|1:23:46:20:0.435:P:79313
contig_291	323489	.	A	T	19	PASS	.	GT:GQ:DP:AD:VAF:C:PS	0|1:19:45:19:0.422:P:79313
contig_291	323797	.	T	C	17	PASS	.	GT:GQ:DP:AD:VAF:C:PS	0|1:17:47:19:0.404:P:79313
contig_291	324857	.	G	A	22	PASS	.	GT:GQ:DP:AD:VAF:C:PS	0|1:22:46:22:0.478:P:79313
contig_291	324898	.	ATG	A	42.2	PASS	.	GT:GQ:DP:AD:VAF:C:PS	0|1:42:45:13:0.288889:DV:79313
contig_291	324935	.	G	A	22	PASS	.	GT:GQ:DP:AD:VAF:C:PS	0|1:22:47:22:0.468:P:79313
contig_291	326861	.	A	G	20	PASS	.	GT:GQ:DP:AD:VAF:C:PS	0|1:20:41:16:0.39:P:79313
contig_291	326941	.	CT	C	14.5	PASS	.	GT:GQ:DP:AD:VAF:C:PS	0|1:15:41:19:0.463415:DV:79313
contig_291	327001	.	G	A	19	PASS	.	GT:GQ:DP:AD:VAF:C:PS	0|1:19:46:18:0.391:P:79313
contig_291	327675	.	TA	T	0	refCall	.	GT:GQ:DP:AD:VAF:C	0/0:37:42:5:0.119048:DV
contig_291	328354	.	T	C	47.3	PASS	.	GT:GQ:DP:AD:VAF:C:PS	1|0:47:46:18:0.391304:DV:79313
contig_291	328441	.	A	G	19	PASS	.	GT:GQ:DP:AD:VAF:C:PS	1|0:19:53:21:0.396:P:79313
contig_291	328749	.	ACGCTGT	A	11	PASS	.	GT:GQ:DP:AD:VAF:C:PS	1|0:11:52:18:0.346:P:79313
contig_291	328970	.	T	TAG	11	PASS	.	GT:GQ:DP:AD:VAF:C:PS	1|0:11:56:18:0.321:P:79313
contig_291	329395	.	TTAC	T	12	PASS	.	GT:GQ:DP:AD:VAF:C:PS	1|0:12:50:23:0.46:P:79313
contig_291	330119	.	C	A	16	PASS	.	GT:GQ:DP:AD:VAF:C:PS	1|0:16:62:29:0.468:P:79313
contig_291	330128	.	G	A	19	PASS	.	GT:GQ:DP:AD:VAF:C:PS	0|1:19:57:30:0.526:P:79313
contig_291	330165	.	T	G	19	PASS	.	GT:GQ:DP:AD:VAF:C:PS	0|1:19:61:31:0.508:P:79313
contig_291	330260	.	GTAAAAA	G	17	PASS	.	GT:GQ:DP:AD:VAF:C:PS	0|1:17:60:31:0.517:P:79313
contig_291	330446	.	A	G	16	PASS	.	GT:GQ:DP:AD:VAF:C:PS	1|0:16:61:27:0.443:P:79313
contig_291	330826	.	CGT	C	14	PASS	.	GT:GQ:DP:AD:VAF:C:PS	1|0:14:57:25:0.439:P:79313
contig_291	331894	.	T	G	17	PASS	.	GT:GQ:DP:AD:VAF:C:PS	1|0:17:39:16:0.41:P:79313
contig_291	331925	.	T	C	16	PASS	.	GT:GQ:DP:AD:VAF:C:PS	1|0:16:40:16:0.4:P:79313
contig_291	331958	.	A	G	16	PASS	.	GT:GQ:DP:AD:VAF:C:PS	1|0:16:39:17:0.436:P:79313
contig_291	331983	.	A	G	19	PASS	.	GT:GQ:DP:AD:VAF:C:PS	0|1:19:42:21:0.5:P:79313
contig_291	332006	.	G	A	18	PASS	.	GT:GQ:DP:AD:VAF:C:PS	1|0:18:40:16:0.4:P:79313
contig_291	332041	.	C	T	20	PASS	.	GT:GQ:DP:AD:VAF:C:PS	1|0:20:42:19:0.452:P:79313
contig_291	332542	.	A	G	18	PASS	.	GT:GQ:DP:AD:VAF:C:PS	1|0:18:44:18:0.409:P:79313
contig_291	332915	.	T	C	31.4	PASS	.	GT:GQ:DP:AD:VAF:C:PS	1|0:31:51:15:0.294118:DV:79313
contig_291	333751	.	T	C	30.6	PASS	.	GT:GQ:DP:AD:VAF:C:PS	1|0:31:46:13:0.282609:DV:79313
contig_291	333758	.	A	C	24.9	PASS	.	GT:GQ:DP:AD:VAF:C:PS	1|0:25:47:14:0.297872:DV:79313
contig_291	333762	.	G	A	29.8	PASS	.	GT:GQ:DP:AD:VAF:C:PS	1|0:30:48:12:0.25:DV:79313
contig_291	333763	.	A	G	31.9	PASS	.	GT:GQ:DP:AD:VAF:C:PS	1|0:32:46:12:0.26087:DV:79313
contig_291	333907	.	A	G	38.4	PASS	.	GT:GQ:DP:AD:VAF:C:PS	1|0:38:47:15:0.319149:DV:79313
contig_291	334105	.	GTA	G	1.5	refCall	.	GT:GQ:DP:AD:VAF:C	./.:5:47:13:0.276596:DV
contig_291	334108	.	A	G	6.1	PASS	.	GT:GQ:DP:AD:VAF:C:PS	1|0:6:45:13:0.288889:DV:79313
contig_291	334109	.	TA	T	2.3	refCall	.	GT:GQ:DP:AD:VAF:C	./.:4:44:13:0.295455:DV
contig_291	334236	.	G	C	16	PASS	.	GT:GQ:DP:AD:VAF:C:PS	1|0:16:45:14:0.311:P:79313
contig_291	335485	.	G	A	18	PASS	.	GT:GQ:DP:AD:VAF:C:PS	1|0:18:39:15:0.385:P:79313
contig_291	337026	.	G	A	18	PASS	.	GT:GQ:DP:AD:VAF:C:PS	1|0:18:40:18:0.45:P:79313
contig_291	337289	.	A	G	18	PASS	.	GT:GQ:DP:AD:VAF:C:PS	1|0:18:41:18:0.439:P:79313
contig_291	337446	.	C	T	17	PASS	.	GT:GQ:DP:AD:VAF:C:PS	1|0:17:43:16:0.372:P:79313
contig_291	338676	.	A	G	36.1	PASS	.	GT:GQ:DP:AD:VAF:C:PS	1|0:36:40:10:0.25:DV:79313
contig_291	338690	.	C	CT	11	PASS	.	GT:GQ:DP:AD:VAF:C:PS	1|0:11:39:14:0.359:P:79313
contig_291	340222	.	C	T	19	PASS	.	GT:GQ:DP:AD:VAF:C:PS	1|0:19:49:21:0.429:P:79313
contig_291	340358	.	C	T	17	PASS	.	GT:GQ:DP:AD:VAF:C:PS	1|0:17:49:21:0.429:P:79313
contig_291	341622	.	T	C	19	PASS	.	GT:GQ:DP:AD:VAF:C:PS	1|0:19:51:22:0.431:P:79313
contig_291	341729	.	GA	G	0.2	refCall	.	GT:GQ:DP:AD:VAF:C	./.:15:42:9:0.214286:DV
contig_291	343219	.	A	G	47.1	PASS	.	GT:GQ:DP:AD:VAF:C:PS	1|0:47:40:14:0.35:DV:79313
contig_291	343521	.	C	T	43.6	PASS	.	GT:GQ:DP:AD:VAF:C:PS	1|0:44:42:17:0.404762:DV:79313
contig_291	343547	.	T	C	19	PASS	.	GT:GQ:DP:AD:VAF:C:PS	1|0:19:44:19:0.432:P:79313
contig_291	343845	.	A	G	47.7	PASS	.	GT:GQ:DP:AD:VAF:C:PS	1|0:48:43:14:0.325581:DV:79313
contig_291	344323	.	C	T	57	PASS	.	GT:GQ:DP:AD:VAF:C:PS	1|0:57:37:14:0.378378:DV:79313
contig_291	344628	.	C	T	16	PASS	.	GT:GQ:DP:AD:VAF:C:PS	1|0:16:37:13:0.351:P:79313
contig_291	344644	.	T	C	36.2	PASS	.	GT:GQ:DP:AD:VAF:C:PS	1|0:36:37:12:0.324324:DV:79313
contig_291	344753	.	A	AAG	31.3	PASS	.	GT:GQ:DP:AD:VAF:C:PS	1|0:31:39:9:0.230769:DV:79313
contig_291	345163	.	TATAAAA	T	0.1	refCall	.	GT:GQ:DP:AD:VAF:C	./.:18:30:12:0.4:DV
contig_291	345171	.	T	A	0.3	refCall	.	GT:GQ:DP:AD:VAF:C	./.:12:28:8:0.285714:DV
contig_291	345173	.	T	A	0.3	refCall	.	GT:GQ:DP:AD:VAF:C	./.:12:28:11:0.392857:DV
contig_291	345183	.	A	G	0	refCall	.	GT:GQ:DP:AD:VAF:C	0/0:22:27:13:0.481481:DV
contig_291	345192	.	T	G	0.2	refCall	.	GT:GQ:DP:AD:VAF:C	./.:13:28:14:0.5:DV
contig_291	345194	.	T	C	0.6	refCall	.	GT:GQ:DP:AD:VAF:C	./.:9:28:14:0.5:DV
contig_291	345197	.	T	TA	0.1	refCall	.	GT:GQ:DP:AD:VAF:C	./.:16:28:14:0.5:DV
contig_291	345373	.	TAAAGCTTG	T	0	refCall	.	GT:GQ:DP:AD:VAF:C	0/0:24:25:13:0.52:DV
contig_291	345387	.	ATTTCTT	A	0	refCall	.	GT:GQ:DP:AD:VAF:C	0/0:25:23:12:0.521739:DV
contig_291	345398	.	T	C	13.2	PASS	.	GT:GQ:DP:AD:VAF:C:PS	1|0:6:41:25:0.609756:DV:79313
contig_291	347750	.	G	A	18	PASS	.	GT:GQ:DP:AD:VAF:C:PS	0|1:18:52:18:0.346:P:79313
contig_291	348151	.	G	A	23	PASS	.	GT:GQ:DP:AD:VAF:C:PS	0|1:23:55:22:0.4:P:79313
contig_291	348813	.	A	G	20	PASS	.	GT:GQ:DP:AD:VAF:C:PS	0|1:20:57:21:0.368:P:79313
contig_291	348989	.	T	C	16	PASS	.	GT:GQ:DP:AD:VAF:C:PS	0|1:16:42:12:0.286:P:79313
contig_291	349734	.	A	ACAG	15	PASS	.	GT:GQ:DP:AD:VAF:C:PS	0|1:15:61:17:0.279:P:79313
contig_291	350252	.	T	C	21	PASS	.	GT:GQ:DP:AD:VAF:C:PS	0|1:21:54:27:0.5:P:79313
contig_291	351274	.	T	G	17	PASS	.	GT:GQ:DP:AD:VAF:C:PS	1|0:17:58:25:0.431:P:79313
contig_291	351288	.	A	G	6	PASS	.	GT:GQ:DP:AD:VAF:C:PS	1|0:6:52:24:0.461538:DV:79313
contig_291	351294	.	AT	A	0.8	refCall	.	GT:GQ:DP:AD:VAF:C	./.:8:52:13:0.25:DV
contig_291	351296	.	AT	A	6	PASS	.	GT:GQ:DP:AD:VAF:C:PS	1|0:6:48:12:0.25:DV:79313
contig_291	351308	.	T	A	1.4	refCall	.	GT:GQ:DP:AD:VAF:C	./.:6:56:21:0.375:DV
contig_291	351311	.	T	C	12.9	PASS	.	GT:GQ:DP:AD:VAF:C:PS	1|0:13:56:21:0.375:DV:79313
contig_291	351312	.	ATTTATTTATTTAT	A	12.1	PASS	.	GT:GQ:DP:AD:VAF:C:PS	1|0:12:56:20:0.357143:DV:79313
contig_291	351812	.	G	T	20	PASS	.	GT:GQ:DP:AD:VAF:C:PS	1|0:20:68:34:0.5:P:79313
contig_291	352072	.	GT	G	18	PASS	.	GT:GQ:DP:AD:VAF:C:PS	0|1:18:69:29:0.42:P:79313
contig_291	354172	.	A	C	19	PASS	.	GT:GQ:DP:AD:VAF:C:PS	0|1:19:48:20:0.417:P:79313
contig_291	354268	.	G	A	17	PASS	.	GT:GQ:DP:AD:VAF:C:PS	0|1:17:45:16:0.356:P:79313
contig_291	354367	.	ATT	A	6.4	PASS	.	GT:GQ:DP:AD:VAF:C:PS	0|1:6:46:8:0.173913:DV:79313
contig_291	354372	.	TA	T	12.5	PASS	.	GT:GQ:DP:AD:VAF:C:PS	1|0:12:34:12:0.352941:DV:79313
contig_291	354374	.	A	G	39.2	PASS	.	GT:GQ:DP:AD:VAF:C:PS	1|0:38:32:14:0.4375:DV:79313
contig_291	354387	.	C	T	22.1	PASS	.	GT:GQ:DP:AD:VAF:C:PS	0|1:22:47:16:0.340426:DV:79313
contig_291	354646	.	C	T	19	PASS	.	GT:GQ:DP:AD:VAF:C:PS	0|1:19:47:19:0.404:P:79313
contig_291	354815	.	G	A	21	PASS	.	GT:GQ:DP:AD:VAF:C:PS	0|1:21:47:21:0.447:P:79313
contig_291	355041	.	C	T	21	PASS	.	GT:GQ:DP:AD:VAF:C:PS	0|1:21:48:21:0.438:P:79313
contig_291	356447	.	G	A	22	PASS	.	GT:GQ:DP:AD:VAF:C:PS	0|1:22:51:23:0.451:P:79313
contig_291	357049	.	A	AGCGC	24.5	PASS	.	GT:GQ:DP:AD:VAF:C:PS	0|1:24:52:21:0.403846:DV:79313
contig_291	357050	.	GT	G	40.9	PASS	.	GT:GQ:DP:AD:VAF:C:PS	1|0:19:52:24:0.461538:DV:79313
contig_291	357051	.	T	TAA	28.2	PASS	.	GT:GQ:DP:AD:VAF:C:PS	0|1:27:29:23:0.793103:DV:79313
contig_291	357066	.	C	T	20	PASS	.	GT:GQ:DP:AD:VAF:C:PS	0|1:20:52:26:0.5:P:79313
contig_291	357139	.	G	T	22	PASS	.	GT:GQ:DP:AD:VAF:C:PS	0|1:22:52:22:0.423:P:79313
contig_291	357152	.	A	G	19	PASS	.	GT:GQ:DP:AD:VAF:C:PS	1|0:19:52:26:0.5:P:79313
contig_291	357184	.	T	C	16	PASS	.	GT:GQ:DP:AD:VAF:C:PS	1|0:16:53:24:0.453:P:79313
contig_291	357611	.	T	C	21	PASS	.	GT:GQ:DP:AD:VAF:C:PS	0|1:21:55:26:0.473:P:79313
contig_291	357984	.	T	C	49.3	PASS	.	GT:GQ:DP:AD:VAF:C:PS	0|1:49:49:18:0.367347:DV:79313
contig_291	358778	.	A	G	18	PASS	.	GT:GQ:DP:AD:VAF:C:PS	1|0:18:54:25:0.463:P:79313
contig_291	358932	.	C	T	20	PASS	.	GT:GQ:DP:AD:VAF:C:PS	1|0:20:52:24:0.462:P:79313
contig_291	359074	.	A	AT	24.8	PASS	.	GT:GQ:DP:AD:VAF:C:PS	1|0:25:45:10:0.222222:DV:79313
contig_291	359077	.	T	TC	56.2	PASS	.	GT:GQ:DP:AD:VAF:C:PS	0|1:50:44:20:0.454545:DV:79313
contig_291	359218	.	G	T	20	PASS	.	GT:GQ:DP:AD:VAF:C:PS	0|1:20:38:15:0.395:P:79313
contig_291	359269	.	G	A	21	PASS	.	GT:GQ:DP:AD:VAF:C:PS	0|1:21:43:20:0.465:P:79313
contig_291	359386	.	G	A	57.5	PASS	.	GT:GQ:DP:AD:VAF:C:PS	0|1:57:42:19:0.452381:DV:79313
contig_291	359455	.	A	G	18	PASS	.	GT:GQ:DP:AD:VAF:C:PS	1|0:18:41:20:0.488:P:79313
contig_291	359658	.	TCTC	T	7.7	PASS	.	GT:GQ:DP:AD:VAF:C:PS	1|0:8:33:8:0.242424:DV:79313
contig_291	359662	.	TC	T	3.8	PASS	.	GT:GQ:DP:AD:VAF:C:PS	1|0:4:32:9:0.28125:DV:79313
contig_291	359730	.	A	G	18	PASS	.	GT:GQ:DP:AD:VAF:C:PS	1|0:18:37:16:0.432:P:79313
contig_291	360242	.	T	C	16	PASS	.	GT:GQ:DP:AD:VAF:C:PS	1|0:16:33:10:0.303:P:79313
contig_291	360308	.	C	T	41.8	PASS	.	GT:GQ:DP:AD:VAF:C:PS	1|0:42:34:11:0.323529:DV:79313
contig_291	360903	.	A	C	18	PASS	.	GT:GQ:DP:AD:VAF:C:PS	0|1:18:35:13:0.371:P:79313
contig_291	361483	.	T	C	21	PASS	.	GT:GQ:DP:AD:VAF:C:PS	0|1:21:41:20:0.488:P:79313
contig_291	361494	.	A	G	19	PASS	.	GT:GQ:DP:AD:VAF:C:PS	0|1:19:39:18:0.462:P:79313
contig_291	361823	.	CT	C	21.7	PASS	.	GT:GQ:DP:AD:VAF:C:PS	1|0:22:42:21:0.5:DV:79313
contig_291	361825	.	T	TCG	52	PASS	.	GT:GQ:DP:AD:VAF:C:PS	0|1:49:42:17:0.404762:DV:79313
contig_291	362139	.	C	T	19	PASS	.	GT:GQ:DP:AD:VAF:C:PS	1|0:19:44:18:0.409:P:79313
contig_291	362430	.	A	C	53.6	PASS	.	GT:GQ:DP:AD:VAF:C:PS	0|1:53:44:20:0.454545:DV:79313
contig_291	362440	.	T	C	18	PASS	.	GT:GQ:DP:AD:VAF:C:PS	0|1:18:44:20:0.455:P:79313
contig_291	362643	.	G	A	16	PASS	.	GT:GQ:DP:AD:VAF:C:PS	1|0:16:43:21:0.488:P:79313
contig_291	362682	.	A	G	18	PASS	.	GT:GQ:DP:AD:VAF:C:PS	1|0:18:46:21:0.457:P:79313
contig_291	362710	.	T	C	18	PASS	.	GT:GQ:DP:AD:VAF:C:PS	0|1:18:48:22:0.458:P:79313
contig_291	362784	.	A	C	19	PASS	.	GT:GQ:DP:AD:VAF:C:PS	0|1:19:49:22:0.449:P:79313
contig_291	362813	.	G	A	21	PASS	.	GT:GQ:DP:AD:VAF:C:PS	1|0:21:49:24:0.49:P:79313
contig_291	362825	.	A	G	16	PASS	.	GT:GQ:DP:AD:VAF:C:PS	0|1:16:48:20:0.417:P:79313
contig_291	364279	.	AAT	A	12	PASS	.	GT:GQ:DP:AD:VAF:C:PS	0|1:12:46:19:0.413:P:79313
contig_291	364737	.	C	T	18	PASS	.	GT:GQ:DP:AD:VAF:C:PS	0|1:18:53:24:0.453:P:79313
contig_291	364967	.	A	G	17	PASS	.	GT:GQ:DP:AD:VAF:C:PS	1|0:17:51:20:0.392:P:79313
contig_291	365825	.	GT	G	0	refCall	.	GT:GQ:DP:AD:VAF:C	0/0:43:53:13:0.245283:DV
contig_291	365826	.	T	C	32.4	PASS	.	GT:GQ:DP:AD:VAF:C:PS	1|0:32:39:11:0.282051:DV:79313
contig_291	365828	.	T	C	0	refCall	.	GT:GQ:DP:AD:VAF:C	0/0:44:33:11:0.333333:DV
contig_291	366502	.	G	A	16	PASS	.	GT:GQ:DP:AD:VAF:C:PS	1|0:16:51:18:0.353:P:79313
contig_291	368382	.	AT	A	14	PASS	.	GT:GQ:DP:AD:VAF:C:PS	1|0:14:48:23:0.479:P:79313
contig_291	368394	.	T	C	35.4	PASS	.	GT:GQ:DP:AD:VAF:C:PS	0|1:35:47:23:0.489362:DV:79313
contig_291	368395	.	T	C	34.2	PASS	.	GT:GQ:DP:AD:VAF:C:PS	0|1:34:47:21:0.446809:DV:79313
contig_291	368406	.	C	G	17	PASS	.	GT:GQ:DP:AD:VAF:C:PS	0|1:17:49:24:0.49:P:79313
contig_291	368417	.	CAATAT	C,CTAATAT	46	PASS	.	GT:GQ:DP:AD:VAF:C:PS	2|1:22:49:22,23:0.44898,0.469388:DV:79313
contig_291	368429	.	CCTCTCTTTTCCTCTCT	C	18.1	PASS	.	GT:GQ:DP:AD:VAF:C:PS	0|1:18:46:20:0.434783:DV:79313
contig_291	368454	.	AAT	A	11	PASS	.	GT:GQ:DP:AD:VAF:C:PS	0|1:11:50:24:0.48:P:79313
contig_291	368468	.	T	TC	35.1	PASS	.	GT:GQ:DP:AD:VAF:C:PS	0|1:35:49:21:0.428571:DV:79313
contig_291	368469	.	TC	T	43.4	PASS	.	GT:GQ:DP:AD:VAF:C:PS	1|0:34:50:22:0.44:DV:79313
contig_291	368490	.	TA	T	16	PASS	.	GT:GQ:DP:AD:VAF:C:PS	1|0:16:51:22:0.431:P:79313
contig_291	369246	.	A	G	20	PASS	.	GT:GQ:DP:AD:VAF:C:PS	0|1:20:51:26:0.51:P:79313
contig_291	369773	.	T	C	20	PASS	.	GT:GQ:DP:AD:VAF:C:PS	1|0:20:51:23:0.451:P:79313
contig_291	370811	.	G	A	19	PASS	.	GT:GQ:DP:AD:VAF:C:PS	1|0:19:62:30:0.484:P:79313
contig_291	370920	.	GGCAA	G	41.4	PASS	.	GT:GQ:DP:AD:VAF:C:PS	0|1:35:59:28:0.474576:DV:79313
contig_291	370949	.	A	G	22	PASS	.	GT:GQ:DP:AD:VAF:C:PS	0|1:22:61:31:0.508:P:79313
contig_291	370989	.	T	C	40.5	PASS	.	GT:GQ:DP:AD:VAF:C:PS	1|0:40:59:29:0.491525:DV:79313
contig_291	371012	.	G	A	20	PASS	.	GT:GQ:DP:AD:VAF:C:PS	1|0:20:56:26:0.464:P:79313
contig_291	371082	.	C	T	21	PASS	.	GT:GQ:DP:AD:VAF:C:PS	1|0:21:58:27:0.466:P:79313
contig_291	371126	.	G	A	21	PASS	.	GT:GQ:DP:AD:VAF:C:PS	1|0:21:59:27:0.458:P:79313
contig_291	371248	.	G	A	20	PASS	.	GT:GQ:DP:AD:VAF:C:PS	1|0:20:60:27:0.45:P:79313
contig_291	371903	.	G	T	22	PASS	.	GT:GQ:DP:AD:VAF:C:PS	0|1:22:60:26:0.433:P:79313
contig_291	373377	.	A	G	17	PASS	.	GT:GQ:DP:AD:VAF:C:PS	0|1:17:54:21:0.389:P:79313
contig_291	373621	.	C	T	18	PASS	.	GT:GQ:DP:AD:VAF:C:PS	0|1:18:49:22:0.449:P:79313
contig_291	373710	.	CA	C	11.7	PASS	.	GT:GQ:DP:AD:VAF:C	1/1:6:51:12:0.235294:DV
contig_291	373723	.	G	A	29	PASS	.	GT:GQ:DP:AD:VAF:C:PS	0|1:29:50:21:0.42:DV:79313
contig_291	373865	.	C	T	19	PASS	.	GT:GQ:DP:AD:VAF:C:PS	0|1:19:45:18:0.4:P:79313
contig_291	374268	.	A	G	20	PASS	.	GT:GQ:DP:AD:VAF:C:PS	0|1:20:42:16:0.381:P:79313
contig_291	374297	.	G	A	19	PASS	.	GT:GQ:DP:AD:VAF:C:PS	0|1:19:48:21:0.438:P:79313
contig_291	374597	.	A	T	46.8	PASS	.	GT:GQ:DP:AD:VAF:C:PS	0|1:47:51:17:0.333333:DV:79313
contig_291	374984	.	TGA	T	8.7	PASS	.	GT:GQ:DP:AD:VAF:C:PS	0|1:9:45:9:0.2:DV:79313
contig_291	375760	.	G	A	20	PASS	.	GT:GQ:DP:AD:VAF:C:PS	0|1:20:40:16:0.4:P:79313
contig_291	375919	.	A	G	16	PASS	.	GT:GQ:DP:AD:VAF:C:PS	0|1:16:49:18:0.367:P:79313
contig_291	376510	.	AATAT	A	64.1	PASS	.	GT:GQ:DP:AD:VAF:C:PS	1|0:58:45:19:0.422222:DV:79313
contig_291	377682	.	G	A	17	PASS	.	GT:GQ:DP:AD:VAF:C:PS	0|1:17:35:11:0.314:P:79313
contig_291	378411	.	C	T	16	PASS	.	GT:GQ:DP:AD:VAF:C:PS	0|1:16:38:13:0.342:P:79313
contig_291	378639	.	T	C	19	PASS	.	GT:GQ:DP:AD:VAF:C:PS	0|1:19:34:13:0.382:P:79313
contig_291	379159	.	G	GCGGA	12	PASS	.	GT:GQ:DP:AD:VAF:C:PS	0|1:12:33:8:0.242:P:79313
contig_291	380198	.	A	G	18	PASS	.	GT:GQ:DP:AD:VAF:C:PS	0|1:18:46:15:0.326:P:79313
contig_291	380327	.	A	G	57.7	PASS	.	GT:GQ:DP:AD:VAF:C:PS	1|0:58:48:24:0.5:DV:79313
contig_291	380473	.	T	C	18	PASS	.	GT:GQ:DP:AD:VAF:C:PS	0|1:18:51:22:0.431:P:79313
contig_291	380643	.	G	A	22	PASS	.	GT:GQ:DP:AD:VAF:C:PS	0|1:22:50:21:0.42:P:79313
contig_291	380670	.	C	G	19	PASS	.	GT:GQ:DP:AD:VAF:C:PS	0|1:19:51:23:0.451:P:79313
contig_291	380683	.	A	G	49.5	PASS	.	GT:GQ:DP:AD:VAF:C:PS	0|1:49:46:20:0.434783:DV:79313
contig_291	380690	.	A	G	52.3	PASS	.	GT:GQ:DP:AD:VAF:C:PS	0|1:52:51:23:0.45098:DV:79313
contig_291	380752	.	CATATATATATATATATATAT	C	44.9	PASS	.	GT:GQ:DP:AD:VAF:C:PS	1|0:45:47:15:0.319149:DV:79313
contig_291	382313	.	G	C	21	PASS	.	GT:GQ:DP:AD:VAF:C:PS	0|1:21:50:19:0.38:P:79313
contig_291	386059	.	A	T	20	PASS	.	GT:GQ:DP:AD:VAF:C:PS	0|1:20:52:23:0.442:P:79313
contig_291	386141	.	A	G	21	PASS	.	GT:GQ:DP:AD:VAF:C:PS	0|1:21:56:25:0.446:P:79313
contig_291	387990	.	ACG	A	12	PASS	.	GT:GQ:DP:AD:VAF:C:PS	1|0:12:61:24:0.393:P:79313
contig_291	388984	.	CT	C	3.6	PASS	.	GT:GQ:DP:AD:VAF:C:PS	0|1:4:48:10:0.208333:DV:79313
contig_291	389195	.	ATCTC	A,ATC	14	PASS	.	GT:GQ:DP:AD:VAF:C:PS	0|1:14:59:27,9:0.458,0.153:P:79313
contig_291	389340	.	TA	T	0.1	refCall	.	GT:GQ:DP:AD:VAF:C	./.:19:61:15:0.245902:DV
contig_291	389487	.	A	G	20	PASS	.	GT:GQ:DP:AD:VAF:C:PS	1|0:20:62:31:0.5:P:79313
contig_291	389676	.	C	A	19	PASS	.	GT:GQ:DP:AD:VAF:C:PS	0|1:19:65:29:0.446:P:79313
contig_291	391277	.	GC	G	0	refCall	.	GT:GQ:DP:AD:VAF:C	0/0:39:63:26:0.412698:DV
contig_291	392499	.	TG	T	52.3	PASS	.	GT:GQ:DP:AD:VAF:C:PS	0|1:47:54:24:0.444444:DV:79313
contig_291	392501	.	GA	G	50.9	PASS	.	GT:GQ:DP:AD:VAF:C:PS	1|0:41:56:28:0.5:DV:79313
contig_291	392738	.	T	C	20	PASS	.	GT:GQ:DP:AD:VAF:C:PS	0|1:20:50:22:0.44:P:79313
contig_291	392829	.	GA	G	17.2	PASS	.	GT:GQ:DP:AD:VAF:C	1/1:4:51:8:0.156863:DV
contig_291	393467	.	T	C	18	PASS	.	GT:GQ:DP:AD:VAF:C:PS	0|1:18:40:11:0.275:P:79313
contig_291	393747	.	T	C	20	PASS	.	GT:GQ:DP:AD:VAF:C:PS	0|1:20:50:20:0.4:P:79313
contig_291	393780	.	A	G	16	PASS	.	GT:GQ:DP:AD:VAF:C:PS	0|1:16:49:20:0.408:P:79313
contig_291	394071	.	G	A	4	PASS	.	GT:GQ:DP:AD:VAF:C:PS	1|0:4:41:9:0.219512:DV:79313
contig_291	394075	.	G	A	0.7	refCall	.	GT:GQ:DP:AD:VAF:C	./.:8:46:10:0.217391:DV
contig_291	394109	.	G	GAA	4.4	PASS	.	GT:GQ:DP:AD:VAF:C:PS	0|1:4:48:10:0.208333:DV:79313
contig_291	394127	.	C	T	36	PASS	.	GT:GQ:DP:AD:VAF:C:PS	0|1:36:49:22:0.44898:DV:79313
contig_291	394966	.	GA	G	15.3	PASS	.	GT:GQ:DP:AD:VAF:C	1/1:5:58:12:0.206897:DV
contig_291	395776	.	G	C	20	PASS	.	GT:GQ:DP:AD:VAF:C:PS	1|0:20:47:24:0.511:P:79313
contig_291	395800	.	G	A	47.3	PASS	.	GT:GQ:DP:AD:VAF:C:PS	0|1:47:44:19:0.431818:DV:79313
contig_291	395802	.	G	A	16	PASS	.	GT:GQ:DP:AD:VAF:C:PS	0|1:16:50:21:0.42:P:79313
contig_291	396326	.	A	G	53	PASS	.	GT:GQ:DP:AD:VAF:C:PS	0|1:53:54:22:0.407407:DV:79313
contig_291	396709	.	CAGA	C,CGA	41.3	PASS	.	GT:GQ:DP:AD:VAF:C:PS	1|2:9:53:21,11:0.396226,0.207547:DV:79313
contig_291	396750	.	G	A	18	PASS	.	GT:GQ:DP:AD:VAF:C:PS	0|1:18:57:24:0.421:P:79313
contig_291	396759	.	CACCA	C	41.8	PASS	.	GT:GQ:DP:AD:VAF:C:PS	1|0:41:52:20:0.384615:DV:79313
contig_291	396826	.	A	G	19	PASS	.	GT:GQ:DP:AD:VAF:C:PS	0|1:19:54:22:0.407:P:79313
contig_291	397429	.	T	C	54.7	PASS	.	GT:GQ:DP:AD:VAF:C:PS	1|0:55:52:23:0.442308:DV:79313
contig_291	397472	.	CATTGAT	C	21	PASS	.	GT:GQ:DP:AD:VAF:C:PS	1|0:21:52:20:0.384615:DV:79313
contig_291	397481	.	T	G	40.2	PASS	.	GT:GQ:DP:AD:VAF:C:PS	1|0:40:49:20:0.408163:DV:79313
contig_291	397545	.	G	A	20	PASS	.	GT:GQ:DP:AD:VAF:C:PS	1|0:20:58:28:0.483:P:79313
contig_291	397571	.	A	G	18	PASS	.	GT:GQ:DP:AD:VAF:C:PS	1|0:18:59:28:0.475:P:79313
contig_291	397619	.	A	G	21	PASS	.	GT:GQ:DP:AD:VAF:C:PS	0|1:21:57:29:0.509:P:79313
contig_291	397630	.	C	T	21	PASS	.	GT:GQ:DP:AD:VAF:C:PS	1|0:21:58:25:0.431:P:79313
contig_291	397921	.	G	A	70.9	PASS	.	GT:GQ:DP:AD:VAF:C:PS	1|0:69:59:27:0.457627:DV:79313
contig_291	397930	.	G	A	61.5	PASS	.	GT:GQ:DP:AD:VAF:C:PS	1|0:61:60:25:0.416667:DV:79313
contig_291	399084	.	G	T	62.7	PASS	.	GT:GQ:DP:AD:VAF:C:PS	1|0:62:61:29:0.47541:DV:79313
contig_291	399190	.	TTA	T	61	PASS	.	GT:GQ:DP:AD:VAF:C:PS	0|1:46:61:29:0.47541:DV:79313
contig_291	399195	.	T	A	58.8	PASS	.	GT:GQ:DP:AD:VAF:C:PS	1|0:58:60:28:0.466667:DV:79313
contig_291	400282	.	T	C	18	PASS	.	GT:GQ:DP:AD:VAF:C:PS	1|0:18:57:28:0.491:P:79313
contig_291	400354	.	G	A	19	PASS	.	GT:GQ:DP:AD:VAF:C:PS	0|1:19:54:23:0.426:P:79313
contig_291	400969	.	T	C	21	PASS	.	GT:GQ:DP:AD:VAF:C:PS	0|1:21:53:25:0.472:P:79313
contig_291	401322	.	GGAGGTGAGA	G	12	PASS	.	GT:GQ:DP:AD:VAF:C:PS	0|1:12:51:21:0.412:P:79313
contig_291	401747	.	A	G	18	PASS	.	GT:GQ:DP:AD:VAF:C:PS	0|1:18:57:20:0.351:P:79313
contig_291	402289	.	T	C	58.5	PASS	.	GT:GQ:DP:AD:VAF:C:PS	0|1:58:61:28:0.459016:DV:79313
contig_291	402299	.	C	G	55.9	PASS	.	GT:GQ:DP:AD:VAF:C:PS	0|1:55:60:26:0.433333:DV:79313
contig_291	402307	.	GGA	G	13	PASS	.	GT:GQ:DP:AD:VAF:C:PS	1|0:13:62:28:0.452:P:79313
contig_291	402531	.	T	C	17	PASS	.	GT:GQ:DP:AD:VAF:C:PS	1|0:17:56:26:0.464:P:79313
contig_291	402592	.	A	G	18	PASS	.	GT:GQ:DP:AD:VAF:C:PS	0|1:18:61:25:0.41:P:79313
contig_291	402622	.	G	A	20	PASS	.	GT:GQ:DP:AD:VAF:C:PS	0|1:20:62:29:0.468:P:79313
contig_291	402744	.	G	A	22	PASS	.	GT:GQ:DP:AD:VAF:C:PS	0|1:22:58:28:0.483:P:79313
contig_291	403498	.	A	G	20	PASS	.	GT:GQ:DP:AD:VAF:C:PS	0|1:20:50:22:0.44:P:79313
contig_291	403569	.	GA	G	63.1	PASS	.	GT:GQ:DP:AD:VAF:C:PS	1|0:58:49:26:0.530612:DV:79313
contig_291	403573	.	AG	A	38.7	PASS	.	GT:GQ:DP:AD:VAF:C:PS	0|1:38:45:17:0.377778:DV:79313
contig_291	403769	.	G	A	19	PASS	.	GT:GQ:DP:AD:VAF:C:PS	1|0:19:49:26:0.531:P:79313
contig_291	403794	.	T	C	19	PASS	.	GT:GQ:DP:AD:VAF:C:PS	0|1:19:45:18:0.4:P:79313
contig_291	403814	.	C	T	50.4	PASS	.	GT:GQ:DP:AD:VAF:C:PS	0|1:50:44:18:0.409091:DV:79313
contig_291	404532	.	T	C	22	PASS	.	GT:GQ:DP:AD:VAF:C:PS	0|1:22:52:24:0.462:P:79313
contig_291	405151	.	T	C	21	PASS	.	GT:GQ:DP:AD:VAF:C:PS	0|1:21:55:26:0.473:P:79313
contig_291	405890	.	A	G	19	PASS	.	GT:GQ:DP:AD:VAF:C:PS	1|0:19:56:27:0.482:P:79313
contig_291	405971	.	C	T	20	PASS	.	GT:GQ:DP:AD:VAF:C:PS	0|1:20:54:25:0.463:P:79313
contig_291	406002	.	G	A	23	PASS	.	GT:GQ:DP:AD:VAF:C:PS	0|1:23:53:22:0.415:P:79313
contig_291	406063	.	A	G	18	PASS	.	GT:GQ:DP:AD:VAF:C:PS	0|1:18:55:23:0.418:P:79313
contig_291	406101	.	A	G	20	PASS	.	GT:GQ:DP:AD:VAF:C:PS	0|1:20:55:22:0.4:P:79313
contig_291	406142	.	T	C	20	PASS	.	GT:GQ:DP:AD:VAF:C:PS	0|1:20:56:25:0.446:P:79313
contig_291	406273	.	A	G	40.1	PASS	.	GT:GQ:DP:AD:VAF:C:PS	0|1:40:51:19:0.372549:DV:79313
contig_291	407004	.	CG	C	42.4	PASS	.	GT:GQ:DP:AD:VAF:C:PS	1|0:31:54:25:0.462963:DV:79313
contig_291	407006	.	GA	G	31.9	PASS	.	GT:GQ:DP:AD:VAF:C:PS	0|1:10:48:20:0.416667:DV:79313
contig_291	407647	.	G	A	22	PASS	.	GT:GQ:DP:AD:VAF:C:PS	0|1:22:56:21:0.375:P:79313
contig_291	408774	.	T	C	21	PASS	.	GT:GQ:DP:AD:VAF:C:PS	0|1:21:52:21:0.404:P:79313
contig_291	408788	.	A	G	19	PASS	.	GT:GQ:DP:AD:VAF:C:PS	0|1:19:50:21:0.42:P:79313
contig_291	408813	.	A	C	31.8	PASS	.	GT:GQ:DP:AD:VAF:C:PS	0|1:32:52:20:0.384615:DV:79313
contig_291	408822	.	C	G	16	PASS	.	GT:GQ:DP:AD:VAF:C:PS	0|1:16:51:22:0.431:P:79313
contig_291	409049	.	CGG	C	53.6	PASS	.	GT:GQ:DP:AD:VAF:C:PS	1|0:46:52:30:0.576923:DV:79313
contig_291	409057	.	T	C	32.7	PASS	.	GT:GQ:DP:AD:VAF:C:PS	0|1:33:55:23:0.418182:DV:79313
contig_291	409064	.	T	C	17	PASS	.	GT:GQ:DP:AD:VAF:C:PS	0|1:17:55:23:0.418:P:79313
contig_291	409221	.	G	A	20	PASS	.	GT:GQ:DP:AD:VAF:C:PS	0|1:20:55:23:0.418:P:79313
contig_291	409706	.	A	G	18	PASS	.	GT:GQ:DP:AD:VAF:C:PS	0|1:18:56:22:0.393:P:79313
contig_291	410113	.	T	C	18	PASS	.	GT:GQ:DP:AD:VAF:C:PS	0|1:18:53:21:0.396:P:79313
contig_291	410232	.	TAAA	T,TAAAA	52.5	PASS	.	GT:GQ:DP:AD:VAF:C:PS	1|2:26:49:29,18:0.591837,0.367347:DV:79313
contig_291	410241	.	A	AT	16.5	PASS	.	GT:GQ:DP:AD:VAF:C:PS	0|1:17:49:17:0.346939:DV:410240
contig_291	410330	.	A	T	23.8	PASS	.	GT:GQ:DP:AD:VAF:C	0/1:24:50:16:0.32:DV
contig_291	410361	.	TATCTC	T	13.7	PASS	.	GT:GQ:DP:AD:VAF:C:PS	0|1:14:50:16:0.32:DV:410360
contig_291	410415	.	TAAAATAATAATTTTTAAAAAATATATAGATAACAAATGGTCCGAACA	T	1.7	refCall	.	GT:GQ:DP:AD:VAF:C	./.:5:53:16:0.301887:DV
contig_291	410524	.	A	T	0.7	refCall	.	GT:GQ:DP:AD:VAF:C	./.:8:50:14:0.28:DV
contig_291	410546	.	A	G	16	PASS	.	GT:GQ:DP:AD:VAF:C	0/1:16:52:17:0.327:P
contig_291	410579	.	C	T	6.3	PASS	.	GT:GQ:DP:AD:VAF:C	0/1:6:51:15:0.294118:DV
contig_291	410580	.	G	A	11.1	PASS	.	GT:GQ:DP:AD:VAF:C	0/1:11:51:15:0.294118:DV
contig_291	410586	.	A	C	11.9	PASS	.	GT:GQ:DP:AD:VAF:C	0/1:12:51:15:0.294118:DV
contig_291	410594	.	CAATT	C	17.6	PASS	.	GT:GQ:DP:AD:VAF:C	0/1:18:51:15:0.294118:DV
contig_291	410610	.	T	G	11.4	PASS	.	GT:GQ:DP:AD:VAF:C	0/1:11:52:14:0.269231:DV
contig_291	410658	.	AT	A	22.9	PASS	.	GT:GQ:DP:AD:VAF:C	0/1:23:50:24:0.48:DV
contig_291	410812	.	A	C	32.9	PASS	.	GT:GQ:DP:AD:VAF:C:PS	1|0:33:57:16:0.280702:DV:410811
contig_291	411623	.	G	A	20	PASS	.	GT:GQ:DP:AD:VAF:C:PS	1|0:20:57:19:0.333:P:410811
contig_291	411785	.	C	T	21	PASS	.	GT:GQ:DP:AD:VAF:C:PS	1|0:21:58:21:0.362:P:410811
contig_291	411841	.	A	T	17	PASS	.	GT:GQ:DP:AD:VAF:C:PS	1|0:17:62:23:0.371:P:410811
contig_291	411944	.	T	C	19	PASS	.	GT:GQ:DP:AD:VAF:C:PS	1|0:19:58:19:0.328:P:410811
contig_291	412065	.	GA	G	1.7	refCall	.	GT:GQ:DP:AD:VAF:C	./.:5:59:21:0.355932:DV
contig_291	412342	.	G	A	49.1	PASS	.	GT:GQ:DP:AD:VAF:C:PS	1|0:49:52:14:0.269231:DV:410811
contig_291	412524	.	CAA	C	18	PASS	.	GT:GQ:DP:AD:VAF:C:PS	1|0:18:53:18:0.34:P:410811
contig_291	412571	.	ACT	A	32	PASS	.	GT:GQ:DP:AD:VAF:C:PS	1|0:32:51:13:0.254902:DV:410811
contig_291	412902	.	T	C	18	PASS	.	GT:GQ:DP:AD:VAF:C:PS	1|0:18:53:20:0.377:P:410811
contig_291	413366	.	G	A	20	PASS	.	GT:GQ:DP:AD:VAF:C:PS	1|0:20:49:20:0.408:P:410811
contig_291	414923	.	G	T	18	PASS	.	GT:GQ:DP:AD:VAF:C:PS	0|1:18:54:24:0.444:P:410811
contig_291	415041	.	CAT	C	17	PASS	.	GT:GQ:DP:AD:VAF:C:PS	0|1:17:53:24:0.453:P:410811
contig_291	415210	.	C	T	18	PASS	.	GT:GQ:DP:AD:VAF:C:PS	0|1:18:54:22:0.407:P:410811
contig_291	415254	.	C	T	20	PASS	.	GT:GQ:DP:AD:VAF:C:PS	1|0:20:56:28:0.5:P:410811
contig_291	415683	.	T	A	26.2	PASS	.	GT:GQ:DP:AD:VAF:C:PS	0|1:26:52:13:0.25:DV:410811
contig_291	415693	.	A	T	36.5	PASS	.	GT:GQ:DP:AD:VAF:C:PS	0|1:37:46:18:0.391304:DV:410811
contig_291	415694	.	A	T	29.7	PASS	.	GT:GQ:DP:AD:VAF:C:PS	0|1:30:51:19:0.372549:DV:410811
contig_291	416057	.	T	C	55	PASS	.	GT:GQ:DP:AD:VAF:C:PS	0|1:55:51:19:0.372549:DV:410811
contig_291	416109	.	T	TACAC	12	PASS	.	GT:GQ:DP:AD:VAF:C:PS	0|1:12:53:18:0.34:P:410811
contig_291	416221	.	CCT	C	18	PASS	.	GT:GQ:DP:AD:VAF:C:PS	1|0:18:51:27:0.529:P:410811
contig_291	416269	.	A	T	59.9	PASS	.	GT:GQ:DP:AD:VAF:C:PS	0|1:60:53:22:0.415094:DV:410811
contig_291	416283	.	TAAC	T	12	PASS	.	GT:GQ:DP:AD:VAF:C:PS	0|1:12:52:19:0.365:P:410811
contig_291	416380	.	T	A	47.4	PASS	.	GT:GQ:DP:AD:VAF:C:PS	0|1:47:53:21:0.396226:DV:410811
contig_291	416453	.	C	T	19	PASS	.	GT:GQ:DP:AD:VAF:C:PS	0|1:19:47:20:0.426:P:410811
contig_291	417213	.	A	G	16	PASS	.	GT:GQ:DP:AD:VAF:C:PS	0|1:16:43:17:0.395:P:410811
contig_291	417303	.	G	T	21	PASS	.	GT:GQ:DP:AD:VAF:C:PS	1|0:21:41:20:0.488:P:410811
contig_291	417448	.	A	G	21	PASS	.	GT:GQ:DP:AD:VAF:C:PS	1|0:21:43:24:0.558:P:410811
contig_291	418529	.	G	A	19	PASS	.	GT:GQ:DP:AD:VAF:C:PS	0|1:19:59:28:0.475:P:410811
contig_291	418610	.	C	T	21	PASS	.	GT:GQ:DP:AD:VAF:C:PS	1|0:21:55:24:0.436:P:410811
contig_291	418667	.	A	G	60.9	PASS	.	GT:GQ:DP:AD:VAF:C:PS	0|1:60:56:24:0.428571:DV:410811
contig_291	419719	.	GT	G	16	PASS	.	GT:GQ:DP:AD:VAF:C:PS	0|1:7:59:16:0.271186:DV:410811
contig_291	419726	.	T	C	29.7	PASS	.	GT:GQ:DP:AD:VAF:C:PS	0|1:30:61:17:0.278689:DV:410811
contig_291	419860	.	TGACCATTACACGAGAATATAG	T	53.1	PASS	.	GT:GQ:DP:AD:VAF:C:PS	1|0:38:61:29:0.47541:DV:410811
contig_291	419883	.	A	C	38.6	PASS	.	GT:GQ:DP:AD:VAF:C:PS	0|1:37:61:27:0.442623:DV:410811
contig_291	419933	.	G	A	22	PASS	.	GT:GQ:DP:AD:VAF:C:PS	0|1:22:66:31:0.47:P:410811
contig_291	419973	.	T	C	48.9	PASS	.	GT:GQ:DP:AD:VAF:C:PS	0|1:49:65:26:0.4:DV:410811
contig_291	420005	.	T	A	20	PASS	.	GT:GQ:DP:AD:VAF:C:PS	0|1:20:65:27:0.415:P:410811
contig_291	420037	.	ATTT	A	17	PASS	.	GT:GQ:DP:AD:VAF:C:PS	0|1:17:63:26:0.413:P:410811
contig_291	420185	.	TTA	T	13	PASS	.	GT:GQ:DP:AD:VAF:C:PS	1|0:13:58:21:0.362:P:410811
contig_291	420358	.	C	T	20	PASS	.	GT:GQ:DP:AD:VAF:C:PS	0|1:20:61:24:0.393:P:410811
contig_291	420477	.	C	T	45.6	PASS	.	GT:GQ:DP:AD:VAF:C:PS	0|1:46:60:23:0.383333:DV:410811
contig_291	420550	.	T	A	16	PASS	.	GT:GQ:DP:AD:VAF:C:PS	0|1:16:59:22:0.373:P:410811
contig_291	420928	.	G	A	20	PASS	.	GT:GQ:DP:AD:VAF:C:PS	0|1:20:64:25:0.391:P:410811
contig_291	420942	.	T	C	17	PASS	.	GT:GQ:DP:AD:VAF:C:PS	0|1:17:65:27:0.415:P:410811
contig_291	421443	.	C	A	19	PASS	.	GT:GQ:DP:AD:VAF:C:PS	0|1:19:63:26:0.413:P:410811
contig_291	424172	.	TTGTGTGTGTG	T	30.2	PASS	.	GT:GQ:DP:AD:VAF:C:PS	1|0:30:62:19:0.306452:DV:410811
contig_291	426540	.	T	G	16	PASS	.	GT:GQ:DP:AD:VAF:C:PS	0|1:16:57:21:0.368:P:410811
contig_291	426578	.	T	C	31.4	PASS	.	GT:GQ:DP:AD:VAF:C:PS	0|1:31:58:20:0.344828:DV:410811
contig_291	426579	.	C	T	41.3	PASS	.	GT:GQ:DP:AD:VAF:C:PS	0|1:41:54:17:0.314815:DV:410811
contig_291	427082	.	GAAA	G	2	refCall	.	GT:GQ:DP:AD:VAF:C	./.:4:56:19:0.339286:DV
contig_291	427087	.	A	C	3.8	PASS	.	GT:GQ:DP:AD:VAF:C:PS	0|1:4:55:21:0.381818:DV:410811
contig_291	427156	.	CA	C	17	PASS	.	GT:GQ:DP:AD:VAF:C:PS	0|1:17:56:23:0.411:P:410811
contig_291	427230	.	T	C	18	PASS	.	GT:GQ:DP:AD:VAF:C:PS	0|1:18:60:27:0.45:P:410811
contig_291	427867	.	AAG	A	42.5	PASS	.	GT:GQ:DP:AD:VAF:C:PS	0|1:42:56:20:0.357143:DV:410811
contig_291	428342	.	G	A	16	PASS	.	GT:GQ:DP:AD:VAF:C:PS	0|1:16:53:22:0.415:P:410811
contig_291	428536	.	A	G	19	PASS	.	GT:GQ:DP:AD:VAF:C:PS	0|1:19:54:22:0.407:P:410811
contig_291	428908	.	A	G	18	PASS	.	GT:GQ:DP:AD:VAF:C:PS	0|1:18:49:18:0.367:P:410811
contig_291	429146	.	G	A	18	PASS	.	GT:GQ:DP:AD:VAF:C:PS	0|1:18:52:20:0.385:P:410811
contig_291	429280	.	AAG	A	20	PASS	.	GT:GQ:DP:AD:VAF:C:PS	0|1:20:46:11:0.23913:DV:410811
contig_291	429288	.	GA	G	9.7	PASS	.	GT:GQ:DP:AD:VAF:C:PS	0|1:10:53:14:0.264151:DV:410811
contig_291	429570	.	G	A	18	PASS	.	GT:GQ:DP:AD:VAF:C:PS	0|1:18:58:24:0.414:P:410811
contig_291	429933	.	G	A	20	PASS	.	GT:GQ:DP:AD:VAF:C:PS	0|1:20:60:24:0.4:P:410811
contig_291	429946	.	A	G	18	PASS	.	GT:GQ:DP:AD:VAF:C:PS	0|1:18:59:23:0.39:P:410811
contig_291	430682	.	T	C	40.8	PASS	.	GT:GQ:DP:AD:VAF:C:PS	0|1:41:63:21:0.333333:DV:410811
contig_291	430807	.	CAG	C	18	PASS	.	GT:GQ:DP:AD:VAF:C:PS	0|1:18:63:22:0.349:P:410811
contig_291	431789	.	C	T	16	PASS	.	GT:GQ:DP:AD:VAF:C:PS	0|1:16:55:20:0.364:P:410811
contig_291	433268	.	T	C	21	PASS	.	GT:GQ:DP:AD:VAF:C:PS	1|0:21:54:28:0.519:P:410811
contig_291	435791	.	C	T	19	PASS	.	GT:GQ:DP:AD:VAF:C:PS	1|0:19:56:23:0.411:P:410811
contig_291	436112	.	G	A	22	PASS	.	GT:GQ:DP:AD:VAF:C:PS	1|0:22:55:22:0.4:P:410811
contig_291	437598	.	T	G	20	PASS	.	GT:GQ:DP:AD:VAF:C:PS	1|0:20:54:19:0.352:P:410811
contig_291	438468	.	A	G	19	PASS	.	GT:GQ:DP:AD:VAF:C:PS	1|0:19:53:23:0.434:P:410811
contig_291	439714	.	A	G	16	PASS	.	GT:GQ:DP:AD:VAF:C:PS	0|1:16:50:25:0.5:P:410811
contig_291	441269	.	G	A	19	PASS	.	GT:GQ:DP:AD:VAF:C:PS	1|0:19:47:20:0.426:P:410811
```
