## Supplementary File S2 for "*De novo* sequencing, diploid assembly, and annotation of the black carpenter ant, *Camponotus pennsylvanicus*, and its symbionts by one person for $1000, using nanopore sequencing": 486652_file03 (part 37 of 65)

```
contig_291	443357	.	G	A	20	PASS	.	GT:GQ:DP:AD:VAF:C:PS	0|1:20:49:24:0.49:P:410811
contig_291	443629	.	A	G	19	PASS	.	GT:GQ:DP:AD:VAF:C:PS	0|1:19:44:17:0.386:P:410811
contig_291	443662	.	G	T	21	PASS	.	GT:GQ:DP:AD:VAF:C:PS	0|1:21:48:21:0.438:P:410811
contig_291	443746	.	GTAC	G	12	PASS	.	GT:GQ:DP:AD:VAF:C:PS	0|1:12:46:16:0.348:P:410811
contig_291	443945	.	T	G	36.2	PASS	.	GT:GQ:DP:AD:VAF:C:PS	0|1:36:44:13:0.295455:DV:410811
contig_291	444443	.	C	T	26.4	PASS	.	GT:GQ:DP:AD:VAF:C:PS	0|1:26:47:13:0.276596:DV:410811
contig_291	444500	.	T	C	29.9	PASS	.	GT:GQ:DP:AD:VAF:C:PS	0|1:30:46:14:0.304348:DV:410811
contig_291	444720	.	G	A	33.9	PASS	.	GT:GQ:DP:AD:VAF:C:PS	0|1:34:44:17:0.386364:DV:410811
contig_291	444744	.	AATAT	A	42.6	PASS	.	GT:GQ:DP:AD:VAF:C:PS	0|1:43:37:9:0.243243:DV:410811
contig_291	445001	.	G	A	19	PASS	.	GT:GQ:DP:AD:VAF:C:PS	1|0:19:50:31:0.62:P:410811
contig_291	445103	.	TA	T	31.5	PASS	.	GT:GQ:DP:AD:VAF:C:PS	1|0:15:47:28:0.595745:DV:410811
contig_291	445105	.	A	AAGAAAATAAATAT	10.5	PASS	.	GT:GQ:DP:AD:VAF:C:PS	0|1:10:46:7:0.152174:DV:410811
contig_291	445107	.	A	AG	1.7	refCall	.	GT:GQ:DP:AD:VAF:C	./.:5:47:9:0.191489:DV
contig_291	445934	.	C	CTT	17.4	PASS	.	GT:GQ:DP:AD:VAF:C:PS	0|1:17:40:8:0.2:DV:410811
contig_291	446331	.	T	C	18	PASS	.	GT:GQ:DP:AD:VAF:C:PS	0|1:18:43:19:0.442:P:410811
contig_291	446739	.	T	C	19	PASS	.	GT:GQ:DP:AD:VAF:C:PS	0|1:19:49:24:0.49:P:410811
contig_291	446813	.	ACGAAAC	A	34.3	PASS	.	GT:GQ:DP:AD:VAF:C:PS	0|1:34:49:22:0.44898:DV:410811
contig_291	446826	.	C	T	50.2	PASS	.	GT:GQ:DP:AD:VAF:C:PS	0|1:50:48:22:0.458333:DV:410811
contig_291	446893	.	T	C	21	PASS	.	GT:GQ:DP:AD:VAF:C:PS	0|1:21:47:23:0.489:P:410811
contig_291	447062	.	A	C	18	PASS	.	GT:GQ:DP:AD:VAF:C:PS	1|0:18:40:19:0.475:P:410811
contig_291	447099	.	T	A	0.1	refCall	.	GT:GQ:DP:AD:VAF:C	./.:19:36:11:0.305556:DV
contig_291	447102	.	A	T	0.2	refCall	.	GT:GQ:DP:AD:VAF:C	./.:14:26:7:0.269231:DV
contig_291	447104	.	A	T	0	refCall	.	GT:GQ:DP:AD:VAF:C	0/0:22:33:10:0.30303:DV
contig_291	447105	.	T	C	0	refCall	.	GT:GQ:DP:AD:VAF:C	0/0:21:36:10:0.277778:DV
contig_291	447264	.	A	G	31.4	PASS	.	GT:GQ:DP:AD:VAF:C:PS	0|1:31:41:15:0.365854:DV:410811
contig_291	447274	.	C	T	30.4	PASS	.	GT:GQ:DP:AD:VAF:C:PS	0|1:30:40:12:0.3:DV:410811
contig_291	447607	.	T	G	48.9	PASS	.	GT:GQ:DP:AD:VAF:C:PS	0|1:49:43:16:0.372093:DV:410811
contig_291	448528	.	TA	T	5.1	PASS	.	GT:GQ:DP:AD:VAF:C:PS	1|0:4:44:9:0.204545:DV:410811
contig_291	448661	.	GA	G	0.9	refCall	.	GT:GQ:DP:AD:VAF:C	./.:7:44:14:0.318182:DV
contig_291	448716	.	A	G	17	PASS	.	GT:GQ:DP:AD:VAF:C:PS	0|1:17:47:17:0.362:P:410811
contig_291	448942	.	G	A	18	PASS	.	GT:GQ:DP:AD:VAF:C:PS	0|1:18:47:19:0.404:P:410811
contig_291	449023	.	G	A	24.5	PASS	.	GT:GQ:DP:AD:VAF:C:PS	0|1:25:41:14:0.341463:DV:410811
contig_291	449996	.	A	T	31.1	PASS	.	GT:GQ:DP:AD:VAF:C:PS	0|1:31:47:14:0.297872:DV:410811
contig_291	450088	.	C	T	13.1	PASS	.	GT:GQ:DP:AD:VAF:C:PS	0|1:13:46:15:0.326087:DV:410811
contig_291	450121	.	T	C	38.7	PASS	.	GT:GQ:DP:AD:VAF:C:PS	0|1:39:46:14:0.304348:DV:410811
contig_291	450367	.	AT	A	1.2	refCall	.	GT:GQ:DP:AD:VAF:C	./.:6:48:13:0.270833:DV
contig_291	450465	.	GA	G	0	refCall	.	GT:GQ:DP:AD:VAF:C	0/0:39:48:9:0.1875:DV
contig_291	450466	.	A	G	21	PASS	.	GT:GQ:DP:AD:VAF:C:PS	0|1:21:39:5:0.128205:DV:410811
contig_291	450731	.	C	T	37	PASS	.	GT:GQ:DP:AD:VAF:C:PS	0|1:37:52:17:0.326923:DV:410811
contig_291	451780	.	CGAT	C	13	PASS	.	GT:GQ:DP:AD:VAF:C:PS	0|1:13:60:19:0.317:P:410811
contig_291	452297	.	C	T	16	PASS	.	GT:GQ:DP:AD:VAF:C:PS	0|1:16:63:23:0.365:P:410811
contig_291	452427	.	A	AGCCGTC	12	PASS	.	GT:GQ:DP:AD:VAF:C:PS	0|1:12:63:16:0.254:P:410811
contig_291	452868	.	A	T	16	PASS	.	GT:GQ:DP:AD:VAF:C:PS	0|1:16:60:21:0.35:P:410811
contig_291	453121	.	C	G	18	PASS	.	GT:GQ:DP:AD:VAF:C:PS	0|1:18:57:21:0.368:P:410811
contig_291	453215	.	C	T	16	PASS	.	GT:GQ:DP:AD:VAF:C:PS	0|1:16:56:19:0.339:P:410811
contig_291	453250	.	A	G	17	PASS	.	GT:GQ:DP:AD:VAF:C:PS	0|1:17:57:21:0.368:P:410811
contig_291	453635	.	G	A	17	PASS	.	GT:GQ:DP:AD:VAF:C:PS	0|1:17:63:25:0.397:P:410811
contig_291	454245	.	T	C	18	PASS	.	GT:GQ:DP:AD:VAF:C:PS	0|1:18:65:25:0.385:P:410811
contig_291	454979	.	T	C	49.7	PASS	.	GT:GQ:DP:AD:VAF:C:PS	0|1:50:59:19:0.322034:DV:410811
contig_291	455935	.	A	C	17	PASS	.	GT:GQ:DP:AD:VAF:C:PS	0|1:17:58:23:0.397:P:410811
contig_291	457085	.	A	G	20	PASS	.	GT:GQ:DP:AD:VAF:C:PS	0|1:20:60:26:0.433:P:410811
contig_291	457144	.	C	T	48.2	PASS	.	GT:GQ:DP:AD:VAF:C:PS	0|1:48:60:24:0.4:DV:410811
contig_291	457148	.	ATCG	A	14	PASS	.	GT:GQ:DP:AD:VAF:C:PS	1|0:14:60:30:0.5:P:410811
contig_291	457183	.	T	C	53.8	PASS	.	GT:GQ:DP:AD:VAF:C:PS	0|1:53:57:24:0.421053:DV:410811
contig_291	457193	.	CT	C,CTT	58.4	PASS	.	GT:GQ:DP:AD:VAF:C:PS	1|2:29:58:30,19:0.517241,0.327586:DV:410811
contig_291	457459	.	G	GTC	15	PASS	.	GT:GQ:DP:AD:VAF:C:PS	0|1:15:49:20:0.408:P:410811
contig_291	457756	.	A	G	21	PASS	.	GT:GQ:DP:AD:VAF:C:PS	1|0:21:49:24:0.49:P:410811
contig_291	458045	.	T	C	18	PASS	.	GT:GQ:DP:AD:VAF:C:PS	0|1:18:48:20:0.417:P:410811
contig_291	458136	.	T	C	20	PASS	.	GT:GQ:DP:AD:VAF:C:PS	1|0:20:42:19:0.452:P:410811
contig_291	458650	.	T	C	20	PASS	.	GT:GQ:DP:AD:VAF:C:PS	1|0:20:41:18:0.439:P:410811
contig_291	458681	.	C	A	21	PASS	.	GT:GQ:DP:AD:VAF:C:PS	1|0:21:46:22:0.478:P:410811
contig_291	459025	.	T	C	56.5	PASS	.	GT:GQ:DP:AD:VAF:C:PS	0|1:56:39:16:0.410256:DV:410811
contig_291	459038	.	T	TC	9.8	PASS	.	GT:GQ:DP:AD:VAF:C:PS	0|1:10:44:6:0.136364:DV:410811
contig_291	459631	.	C	A	19	PASS	.	GT:GQ:DP:AD:VAF:C:PS	1|0:19:49:19:0.388:P:410811
contig_291	460855	.	GA	G	0.1	refCall	.	GT:GQ:DP:AD:VAF:C	./.:17:55:16:0.290909:DV
contig_291	462132	.	AGTGCTG	A	17	PASS	.	GT:GQ:DP:AD:VAF:C:PS	1|0:17:53:24:0.453:P:410811
contig_291	462230	.	AGAG	A	30.7	PASS	.	GT:GQ:DP:AD:VAF:C:PS	1|0:30:51:7:0.137255:DV:410811
contig_291	462243	.	C	A	53.5	PASS	.	GT:GQ:DP:AD:VAF:C:PS	0|1:53:52:21:0.403846:DV:410811
contig_291	462278	.	G	A	20	PASS	.	GT:GQ:DP:AD:VAF:C:PS	1|0:20:53:23:0.434:P:410811
contig_291	462363	.	G	A	56.8	PASS	.	GT:GQ:DP:AD:VAF:C:PS	1|0:56:54:24:0.444444:DV:410811
contig_291	462366	.	A	G	16	PASS	.	GT:GQ:DP:AD:VAF:C:PS	0|1:16:56:26:0.464:P:410811
contig_291	462449	.	T	C	65.2	PASS	.	GT:GQ:DP:AD:VAF:C:PS	0|1:61:55:25:0.454545:DV:410811
contig_291	462679	.	T	A	31.9	PASS	.	GT:GQ:DP:AD:VAF:C:PS	0|1:31:52:23:0.442308:DV:410811
contig_291	462761	.	T	TA	13	PASS	.	GT:GQ:DP:AD:VAF:C:PS	0|1:13:47:10:0.213:P:410811
contig_291	463032	.	A	G	19	PASS	.	GT:GQ:DP:AD:VAF:C:PS	0|1:19:47:18:0.383:P:410811
contig_291	463273	.	A	G	17	PASS	.	GT:GQ:DP:AD:VAF:C:PS	1|0:17:49:24:0.49:P:410811
contig_291	463360	.	T	C	21	PASS	.	GT:GQ:DP:AD:VAF:C:PS	1|0:21:49:23:0.469:P:410811
contig_291	463688	.	A	G	20	PASS	.	GT:GQ:DP:AD:VAF:C:PS	1|0:20:51:23:0.451:P:410811
contig_291	463742	.	T	G	65.3	PASS	.	GT:GQ:DP:AD:VAF:C:PS	1|0:65:56:23:0.410714:DV:410811
contig_291	464469	.	A	AT	52	PASS	.	GT:GQ:DP:AD:VAF:C:PS	1|0:52:58:23:0.396552:DV:410811
contig_291	464543	.	A	G	19	PASS	.	GT:GQ:DP:AD:VAF:C:PS	1|0:19:48:20:0.417:P:410811
contig_291	465707	.	G	A	55.3	PASS	.	GT:GQ:DP:AD:VAF:C:PS	0|1:55:49:17:0.346939:DV:410811
contig_291	466398	.	C	T	20	PASS	.	GT:GQ:DP:AD:VAF:C:PS	1|0:20:56:27:0.482:P:410811
contig_291	466597	.	T	C	20	PASS	.	GT:GQ:DP:AD:VAF:C:PS	1|0:20:57:24:0.421:P:410811
contig_291	467135	.	CAATATTCGGT	C	58	PASS	.	GT:GQ:DP:AD:VAF:C:PS	1|0:53:65:29:0.446154:DV:410811
contig_291	467149	.	AT	A	46.3	PASS	.	GT:GQ:DP:AD:VAF:C:PS	0|1:32:63:29:0.460317:DV:410811
contig_291	467998	.	A	T	45.3	PASS	.	GT:GQ:DP:AD:VAF:C:PS	0|1:45:30:13:0.433333:DV:410811
contig_291	467999	.	A	T	0	refCall	.	GT:GQ:DP:AD:VAF:C	0/0:27:43:9:0.209302:DV
contig_291	468545	.	C	T	18	PASS	.	GT:GQ:DP:AD:VAF:C:PS	0|1:18:57:24:0.421:P:410811
contig_291	468559	.	T	C	19	PASS	.	GT:GQ:DP:AD:VAF:C:PS	0|1:19:60:26:0.433:P:410811
contig_291	469323	.	T	C	20	PASS	.	GT:GQ:DP:AD:VAF:C:PS	1|0:20:55:24:0.436:P:410811
contig_291	469655	.	TATG	T	16	PASS	.	GT:GQ:DP:AD:VAF:C:PS	1|0:16:51:24:0.471:P:410811
contig_291	470472	.	G	C	22	PASS	.	GT:GQ:DP:AD:VAF:C:PS	1|0:22:53:24:0.453:P:410811
contig_291	470792	.	A	C	17	PASS	.	GT:GQ:DP:AD:VAF:C:PS	0|1:17:63:29:0.46:P:410811
contig_291	472352	.	C	T	18	PASS	.	GT:GQ:DP:AD:VAF:C:PS	0|1:18:56:25:0.446:P:410811
contig_291	472815	.	A	G	18	PASS	.	GT:GQ:DP:AD:VAF:C:PS	0|1:18:57:24:0.421:P:410811
contig_291	472894	.	GA	G	16	PASS	.	GT:GQ:DP:AD:VAF:C:PS	0|1:16:57:25:0.439:P:410811
contig_291	473032	.	C	T	19	PASS	.	GT:GQ:DP:AD:VAF:C:PS	0|1:19:54:25:0.463:P:410811
contig_291	473486	.	T	C	20	PASS	.	GT:GQ:DP:AD:VAF:C:PS	1|0:20:58:24:0.414:P:410811
contig_291	473691	.	C	T	20.6	PASS	.	GT:GQ:DP:AD:VAF:C:PS	0|1:20:87:34:0.390805:DV:410811
contig_291	473860	.	T	C	9.1	PASS	.	GT:GQ:DP:AD:VAF:C:PS	0|1:9:91:33:0.362637:DV:410811
contig_291	473951	.	T	C	1	refCall	.	GT:GQ:DP:AD:VAF:C	./.:7:88:28:0.318182:DV
contig_291	474036	.	C	T	1.7	refCall	.	GT:GQ:DP:AD:VAF:C	./.:5:90:33:0.366667:DV
contig_291	474477	.	A	T	8.8	PASS	.	GT:GQ:DP:AD:VAF:C:PS	1|0:9:97:31:0.319588:DV:410811
contig_291	474570	.	A	C	3.9	PASS	.	GT:GQ:DP:AD:VAF:C:PS	0|1:3:91:56:0.615385:DV:410811
contig_291	474571	.	A	C	12.3	PASS	.	GT:GQ:DP:AD:VAF:C:PS	0|1:9:99:56:0.565657:DV:410811
contig_291	474919	.	A	T	4.8	PASS	.	GT:GQ:DP:AD:VAF:C:PS	0|1:5:99:33:0.333333:DV:410811
contig_291	475265	.	G	A	2.7	refCall	.	GT:GQ:DP:AD:VAF:C	./.:3:94:44:0.468085:DV
contig_291	475569	.	G	T	5.9	PASS	.	GT:GQ:DP:AD:VAF:C:PS	0|1:6:101:51:0.504951:DV:410811
contig_291	476314	.	G	T	0.6	refCall	.	GT:GQ:DP:AD:VAF:C	./.:9:105:49:0.466667:DV
contig_291	476355	.	G	A	0.3	refCall	.	GT:GQ:DP:AD:VAF:C	./.:12:91:38:0.417582:DV
contig_291	476425	.	G	A	0.1	refCall	.	GT:GQ:DP:AD:VAF:C	./.:19:102:22:0.215686:DV
contig_291	476611	.	C	T	0.9	refCall	.	GT:GQ:DP:AD:VAF:C	./.:7:114:50:0.438596:DV
contig_291	476678	.	T	A	1.2	refCall	.	GT:GQ:DP:AD:VAF:C	./.:6:98:37:0.377551:DV
contig_291	476776	.	T	A	11.5	PASS	.	GT:GQ:DP:AD:VAF:C:PS	1|0:11:113:37:0.327434:DV:410811
contig_291	476781	.	T	C	8.7	PASS	.	GT:GQ:DP:AD:VAF:C:PS	1|0:9:112:34:0.303571:DV:410811
contig_291	476848	.	C	T	2.7	refCall	.	GT:GQ:DP:AD:VAF:C	./.:3:105:41:0.390476:DV
contig_291	476969	.	C	T	1.4	refCall	.	GT:GQ:DP:AD:VAF:C	./.:6:106:41:0.386792:DV
contig_291	477061	.	G	C	0.7	refCall	.	GT:GQ:DP:AD:VAF:C	./.:8:110:46:0.418182:DV
contig_291	477162	.	G	A	1.5	refCall	.	GT:GQ:DP:AD:VAF:C	./.:5:105:42:0.4:DV
contig_291	477280	.	T	C	2.1	refCall	.	GT:GQ:DP:AD:VAF:C	./.:4:103:45:0.436893:DV
contig_291	477581	.	A	T	3.7	PASS	.	GT:GQ:DP:AD:VAF:C:PS	0|1:4:95:52:0.547368:DV:410811
contig_291	477582	.	G	A	4.8	PASS	.	GT:GQ:DP:AD:VAF:C:PS	0|1:5:95:41:0.431579:DV:410811
contig_291	477586	.	C	T	4.6	PASS	.	GT:GQ:DP:AD:VAF:C:PS	0|1:5:96:43:0.447917:DV:410811
contig_291	477755	.	G	A	1.2	refCall	.	GT:GQ:DP:AD:VAF:C	./.:6:91:26:0.285714:DV
contig_291	477873	.	G	A	11.1	PASS	.	GT:GQ:DP:AD:VAF:C:PS	0|1:11:83:41:0.493976:DV:410811
contig_291	478014	.	T	TTA	6	PASS	.	GT:GQ:DP:AD:VAF:C:PS	0|1:6:74:20:0.27027:DV:410811
contig_291	478200	.	G	A	7.9	PASS	.	GT:GQ:DP:AD:VAF:C	0/1:8:72:44:0.611111:DV
contig_291	478284	.	C	T	6.7	PASS	.	GT:GQ:DP:AD:VAF:C	0/1:7:69:38:0.550725:DV
contig_291	478348	.	C	T	7.2	PASS	.	GT:GQ:DP:AD:VAF:C	0/1:7:70:40:0.571429:DV
contig_291	478639	.	G	A	3.4	PASS	.	GT:GQ:DP:AD:VAF:C:PS	1|0:3:68:22:0.323529:DV:410811
contig_291	478667	.	A	T	2.9	refCall	.	GT:GQ:DP:AD:VAF:C	./.:3:71:24:0.338028:DV
contig_291	479043	.	G	A	12.3	PASS	.	GT:GQ:DP:AD:VAF:C	0/1:8:68:41:0.602941:DV
contig_291	479169	.	A	T	4.5	PASS	.	GT:GQ:DP:AD:VAF:C	0/1:4:69:38:0.550725:DV
contig_291	479172	.	C	T	7.5	PASS	.	GT:GQ:DP:AD:VAF:C	0/1:7:68:41:0.602941:DV
contig_291	479195	.	G	A	6	PASS	.	GT:GQ:DP:AD:VAF:C	0/1:6:69:41:0.594203:DV
contig_291	479302	.	G	A	2.3	refCall	.	GT:GQ:DP:AD:VAF:C	./.:4:68:19:0.279412:DV
contig_291	479440	.	T	TTTATA	3.7	PASS	.	GT:GQ:DP:AD:VAF:C:PS	0|1:4:75:10:0.133333:DV:410811
contig_291	479487	.	T	A	11.1	PASS	.	GT:GQ:DP:AD:VAF:C	0/1:9:73:46:0.630137:DV
contig_291	479528	.	G	A	7.3	PASS	.	GT:GQ:DP:AD:VAF:C:PS	0|1:7:66:24:0.363636:DV:410811
contig_291	479610	.	ATGATGTAGATTGTATAGAT	A	4.8	PASS	.	GT:GQ:DP:AD:VAF:C	1/1:2:61:29:0.47541:DV
contig_291	479648	.	G	T	19.3	PASS	.	GT:GQ:DP:AD:VAF:C	0/1:16:70:34:0.485714:DV
contig_291	479796	.	A	G	29.7	PASS	.	GT:GQ:DP:AD:VAF:C	0/1:3:71:44:0.619718:DV
contig_291	479815	.	A	T	2.6	refCall	.	GT:GQ:DP:AD:VAF:C	./.:3:71:23:0.323944:DV
contig_291	479930	.	C	T	2.9	refCall	.	GT:GQ:DP:AD:VAF:C	./.:3:69:24:0.347826:DV
contig_291	479966	.	C	T	21.8	PASS	.	GT:GQ:DP:AD:VAF:C	0/1:4:71:46:0.647887:DV
contig_291	480041	.	A	C	17.7	PASS	.	GT:GQ:DP:AD:VAF:C:PS	0|1:17:71:26:0.366197:DV:410811
contig_291	480244	.	C	T	18	PASS	.	GT:GQ:DP:AD:VAF:C:PS	0|1:18:72:27:0.375:P:410811
contig_291	481118	.	G	A	8.2	PASS	.	GT:GQ:DP:AD:VAF:C:PS	0|1:8:58:27:0.465517:DV:410811
contig_291	482103	.	AT	A	1.7	refCall	.	GT:GQ:DP:AD:VAF:C	./.:5:40:14:0.35:DV
contig_291	483437	.	G	A	19	PASS	.	GT:GQ:DP:AD:VAF:C:PS	0|1:19:50:27:0.54:P:410811
contig_291	483662	.	A	G	16	PASS	.	GT:GQ:DP:AD:VAF:C:PS	0|1:16:53:25:0.472:P:410811
contig_291	484417	.	AATATATATATAT	A,AAT	27.5	PASS	.	GT:GQ:DP:AD:VAF:C:PS	0|1:6:45:9,6:0.2,0.133333:DV:410811
contig_291	484692	.	G	A	17	PASS	.	GT:GQ:DP:AD:VAF:C:PS	0|1:17:50:20:0.4:P:410811
contig_291	487217	.	TA	T	0	refCall	.	GT:GQ:DP:AD:VAF:C	0/0:34:68:10:0.147059:DV
contig_291	488986	.	A	G	20	PASS	.	GT:GQ:DP:AD:VAF:C:PS	0|1:20:74:36:0.486:P:410811
contig_291	490143	.	C	T	22	PASS	.	GT:GQ:DP:AD:VAF:C:PS	0|1:22:61:22:0.360656:DV:410811
contig_291	491273	.	T	C	17	PASS	.	GT:GQ:DP:AD:VAF:C:PS	0|1:17:73:31:0.425:P:410811
contig_291	491439	.	A	T	17	PASS	.	GT:GQ:DP:AD:VAF:C:PS	0|1:17:76:30:0.395:P:410811
contig_291	491524	.	G	A	16	PASS	.	GT:GQ:DP:AD:VAF:C:PS	0|1:16:74:30:0.405:P:410811
contig_291	492050	.	G	A	21	PASS	.	GT:GQ:DP:AD:VAF:C:PS	0|1:21:67:28:0.418:P:410811
contig_291	493365	.	G	A	21	PASS	.	GT:GQ:DP:AD:VAF:C:PS	0|1:21:66:31:0.47:P:410811
contig_291	493991	.	T	C	34.3	PASS	.	GT:GQ:DP:AD:VAF:C:PS	0|1:33:66:32:0.484848:DV:410811
contig_291	493992	.	T	C	30.8	PASS	.	GT:GQ:DP:AD:VAF:C:PS	0|1:30:66:32:0.484848:DV:410811
contig_291	495267	.	T	C	18	PASS	.	GT:GQ:DP:AD:VAF:C:PS	1|0:18:38:20:0.526:P:410811
contig_291	495279	.	G	A	27.5	PASS	.	GT:GQ:DP:AD:VAF:C:PS	0|1:18:41:15:0.365854:DV:410811
contig_291	495284	.	C	T	17	PASS	.	GT:GQ:DP:AD:VAF:C:PS	1|0:17:41:22:0.537:P:410811
contig_291	495354	.	T	C	25.1	PASS	.	GT:GQ:DP:AD:VAF:C:PS	1|0:17:41:25:0.609756:DV:410811
contig_291	495495	.	T	C	21	PASS	.	GT:GQ:DP:AD:VAF:C:PS	1|0:21:36:19:0.528:P:410811
contig_291	495564	.	T	G	20	PASS	.	GT:GQ:DP:AD:VAF:C:PS	1|0:20:40:24:0.6:P:410811
contig_291	495586	.	C	T	18	PASS	.	GT:GQ:DP:AD:VAF:C:PS	1|0:18:39:23:0.59:P:410811
contig_291	495645	.	T	C	26.5	PASS	.	GT:GQ:DP:AD:VAF:C:PS	0|1:16:40:16:0.4:DV:410811
contig_291	495651	.	T	A	17	PASS	.	GT:GQ:DP:AD:VAF:C:PS	1|0:17:41:24:0.585:P:410811
contig_291	495812	.	T	G	20	PASS	.	GT:GQ:DP:AD:VAF:C:PS	1|0:20:35:20:0.571:P:410811
contig_291	495891	.	A	G	2.3	refCall	.	GT:GQ:DP:AD:VAF:C	./.:4:32:9:0.28125:DV
contig_291	495947	.	A	T	2.2	refCall	.	GT:GQ:DP:AD:VAF:C	./.:4:34:9:0.264706:DV
contig_291	496254	.	A	C	27.9	PASS	.	GT:GQ:DP:AD:VAF:C:PS	1|0:4:32:25:0.78125:DV:410811
contig_291	496305	.	C	T	0.1	refCall	.	GT:GQ:DP:AD:VAF:C	./.:15:32:7:0.21875:DV
contig_291	496358	.	C	T	0.2	refCall	.	GT:GQ:DP:AD:VAF:C	./.:14:29:7:0.241379:DV
contig_291	496451	.	C	T	30.4	PASS	.	GT:GQ:DP:AD:VAF:C:PS	1|0:4:29:18:0.62069:DV:410811
contig_291	496454	.	GC	G	0	refCall	.	GT:GQ:DP:AD:VAF:C	0/0:20:29:6:0.206897:DV
contig_291	496474	.	A	G	0.3	refCall	.	GT:GQ:DP:AD:VAF:C	./.:12:30:7:0.233333:DV
contig_291	496479	.	T	G	0.2	refCall	.	GT:GQ:DP:AD:VAF:C	./.:13:30:7:0.233333:DV
contig_291	496611	.	G	A	0.8	refCall	.	GT:GQ:DP:AD:VAF:C	./.:8:31:6:0.193548:DV
contig_291	496660	.	T	C	0	refCall	.	GT:GQ:DP:AD:VAF:C	0/0:21:33:6:0.181818:DV
contig_291	496722	.	C	T	0.2	refCall	.	GT:GQ:DP:AD:VAF:C	./.:15:32:6:0.1875:DV
contig_291	496752	.	C	T	0.1	refCall	.	GT:GQ:DP:AD:VAF:C	./.:18:32:6:0.1875:DV
contig_291	496789	.	G	T	35.2	PASS	.	GT:GQ:DP:AD:VAF:C	1/1:15:33:26:0.787879:DV
contig_291	496809	.	C	T	0.3	refCall	.	GT:GQ:DP:AD:VAF:C	./.:11:33:7:0.212121:DV
contig_291	496834	.	G	A	0.2	refCall	.	GT:GQ:DP:AD:VAF:C	./.:14:34:6:0.176471:DV
contig_291	496855	.	G	A	0.3	refCall	.	GT:GQ:DP:AD:VAF:C	./.:11:34:7:0.205882:DV
contig_291	496873	.	A	T	0.1	refCall	.	GT:GQ:DP:AD:VAF:C	./.:15:31:8:0.258065:DV
contig_291	496892	.	C	T	32.8	PASS	.	GT:GQ:DP:AD:VAF:C	1/1:14:34:27:0.794118:DV
contig_291	496913	.	C	T	0.1	refCall	.	GT:GQ:DP:AD:VAF:C	./.:18:34:6:0.176471:DV
contig_291	496915	.	T	C	0.1	refCall	.	GT:GQ:DP:AD:VAF:C	./.:15:33:7:0.212121:DV
contig_291	496923	.	AATT	A	0.2	refCall	.	GT:GQ:DP:AD:VAF:C	./.:14:33:7:0.212121:DV
contig_291	496939	.	C	T	0.3	refCall	.	GT:GQ:DP:AD:VAF:C	./.:12:33:7:0.212121:DV
contig_291	496946	.	G	C	0.2	refCall	.	GT:GQ:DP:AD:VAF:C	./.:13:33:7:0.212121:DV
contig_291	496953	.	A	G	0.1	refCall	.	GT:GQ:DP:AD:VAF:C	./.:15:35:8:0.228571:DV
contig_291	496956	.	C	T	38.2	PASS	.	GT:GQ:DP:AD:VAF:C	1/1:13:34:26:0.764706:DV
contig_291	496982	.	G	C	0.2	refCall	.	GT:GQ:DP:AD:VAF:C	./.:13:33:6:0.181818:DV
contig_291	497144	.	G	C	17.4	PASS	.	GT:GQ:DP:AD:VAF:C	1/1:5:32:25:0.78125:DV
contig_291	497151	.	C	T	22.2	PASS	.	GT:GQ:DP:AD:VAF:C:PS	1|0:5:32:25:0.78125:DV:410811
contig_291	497161	.	C	T	21.4	PASS	.	GT:GQ:DP:AD:VAF:C:PS	1|0:4:36:27:0.75:DV:410811
contig_291	497170	.	T	A	22.7	PASS	.	GT:GQ:DP:AD:VAF:C:PS	1|0:4:36:28:0.777778:DV:410811
contig_291	497593	.	T	C	0.1	refCall	.	GT:GQ:DP:AD:VAF:C	./.:16:35:5:0.142857:DV
contig_291	497617	.	A	G	29.1	PASS	.	GT:GQ:DP:AD:VAF:C:PS	1|0:4:35:28:0.8:DV:410811
contig_291	497710	.	T	C	0	refCall	.	GT:GQ:DP:AD:VAF:C	0/0:24:37:6:0.162162:DV
contig_291	497767	.	G	C	0	refCall	.	GT:GQ:DP:AD:VAF:C	0/0:24:36:6:0.166667:DV
contig_291	497795	.	C	T	0.1	refCall	.	GT:GQ:DP:AD:VAF:C	./.:18:35:5:0.142857:DV
contig_291	497804	.	G	C	36.5	PASS	.	GT:GQ:DP:AD:VAF:C	1/1:16:34:27:0.794118:DV
contig_291	497933	.	C	T	0	refCall	.	GT:GQ:DP:AD:VAF:C	0/0:26:34:5:0.147059:DV
contig_291	497979	.	G	A	0.1	refCall	.	GT:GQ:DP:AD:VAF:C	./.:18:37:7:0.189189:DV
contig_291	498048	.	T	C	35.9	PASS	.	GT:GQ:DP:AD:VAF:C	1/1:14:35:22:0.628571:DV
contig_291	498093	.	T	C	0	refCall	.	GT:GQ:DP:AD:VAF:C	0/0:24:39:7:0.179487:DV
contig_291	498100	.	A	G	0	refCall	.	GT:GQ:DP:AD:VAF:C	0/0:23:37:7:0.189189:DV
contig_291	498109	.	A	G	0	refCall	.	GT:GQ:DP:AD:VAF:C	0/0:30:37:7:0.189189:DV
contig_291	498129	.	A	G	0	refCall	.	GT:GQ:DP:AD:VAF:C	0/0:30:37:7:0.189189:DV
contig_291	498138	.	G	A	0	refCall	.	GT:GQ:DP:AD:VAF:C	0/0:33:37:6:0.162162:DV
contig_291	498156	.	A	G	0	refCall	.	GT:GQ:DP:AD:VAF:C	0/0:28:36:6:0.166667:DV
contig_291	498360	.	A	G	0.2	refCall	.	GT:GQ:DP:AD:VAF:C	./.:14:34:8:0.235294:DV
contig_291	498364	.	G	A	0.1	refCall	.	GT:GQ:DP:AD:VAF:C	./.:16:35:8:0.228571:DV
contig_291	498367	.	TA	T	1.7	refCall	.	GT:GQ:DP:AD:VAF:C	./.:5:35:10:0.285714:DV
contig_291	498378	.	A	T	31.6	PASS	.	GT:GQ:DP:AD:VAF:C	1/1:9:34:26:0.764706:DV
contig_291	498379	.	T	TTA	0.2	refCall	.	GT:GQ:DP:AD:VAF:C	./.:14:34:7:0.205882:DV
contig_291	498494	.	G	A	27.7	PASS	.	GT:GQ:DP:AD:VAF:C:PS	1|0:5:33:25:0.757576:DV:410811
contig_291	498495	.	C	CGACTCTATT	0.5	refCall	.	GT:GQ:DP:AD:VAF:C	./.:9:34:7:0.205882:DV
contig_291	498545	.	G	A	8.7	PASS	.	GT:GQ:DP:AD:VAF:C:PS	0|1:9:32:6:0.1875:DV:410811
contig_291	498593	.	ATATT	A	11	PASS	.	GT:GQ:DP:AD:VAF:C:PS	1|0:11:33:22:0.667:P:410811
contig_291	498746	.	C	A	12.9	PASS	.	GT:GQ:DP:AD:VAF:C	1/1:3:33:22:0.666667:DV
contig_291	498747	.	T	A	5.8	PASS	.	GT:GQ:DP:AD:VAF:C	1/1:2:33:22:0.666667:DV
contig_291	498755	.	C	A	2.8	refCall	.	GT:GQ:DP:AD:VAF:C	./.:3:32:8:0.25:DV
contig_291	498757	.	T	C	46.8	PASS	.	GT:GQ:DP:AD:VAF:C	1/1:31:30:26:0.866667:DV
contig_291	498765	.	GTAAATA	G	7.4	PASS	.	GT:GQ:DP:AD:VAF:C	1/1:4:31:8:0.258065:DV
contig_291	498772	.	T	TCCGA	16.1	PASS	.	GT:GQ:DP:AD:VAF:C	1/1:5:32:21:0.65625:DV
contig_291	498779	.	A	G	2.2	refCall	.	GT:GQ:DP:AD:VAF:C	./.:4:33:9:0.272727:DV
contig_291	498834	.	C	A	1.6	refCall	.	GT:GQ:DP:AD:VAF:C	./.:5:31:9:0.290323:DV
contig_291	499063	.	C	T	0.9	refCall	.	GT:GQ:DP:AD:VAF:C	./.:7:35:12:0.342857:DV
contig_291	499150	.	T	G	0.9	refCall	.	GT:GQ:DP:AD:VAF:C	./.:7:37:11:0.297297:DV
contig_291	499227	.	ATCGG	A	18	PASS	.	GT:GQ:DP:AD:VAF:C:PS	1|0:18:37:21:0.568:P:410811
contig_291	499361	.	A	G	6.4	PASS	.	GT:GQ:DP:AD:VAF:C:PS	0|1:6:43:15:0.348837:DV:410811
contig_291	499906	.	G	A	17	PASS	.	GT:GQ:DP:AD:VAF:C:PS	0|1:17:50:19:0.38:P:410811
contig_291	500084	.	A	T	12.7	PASS	.	GT:GQ:DP:AD:VAF:C:PS	0|1:13:51:16:0.313726:DV:410811
contig_291	500122	.	C	T	17	PASS	.	GT:GQ:DP:AD:VAF:C:PS	0|1:17:52:20:0.385:P:410811
contig_291	500442	.	TTA	T	18	PASS	.	GT:GQ:DP:AD:VAF:C:PS	0|1:18:57:22:0.386:P:410811
contig_291	500708	.	C	G	17	PASS	.	GT:GQ:DP:AD:VAF:C:PS	0|1:17:56:20:0.357:P:410811
contig_291	500968	.	G	A	18	PASS	.	GT:GQ:DP:AD:VAF:C:PS	0|1:18:55:23:0.418:P:410811
contig_291	501391	.	TA	T	2.7	refCall	.	GT:GQ:DP:AD:VAF:C	./.:3:48:13:0.270833:DV
contig_291	501397	.	A	G	2	refCall	.	GT:GQ:DP:AD:VAF:C	./.:4:43:11:0.255814:DV
contig_291	501690	.	T	TA	3.5	PASS	.	GT:GQ:DP:AD:VAF:C:PS	0|1:4:49:6:0.122449:DV:410811
contig_291	501845	.	C	T	18	PASS	.	GT:GQ:DP:AD:VAF:C:PS	0|1:18:46:18:0.391:P:410811
contig_291	502971	.	A	G	20	PASS	.	GT:GQ:DP:AD:VAF:C:PS	1|0:20:54:25:0.463:P:410811
contig_291	503185	.	T	G	18	PASS	.	GT:GQ:DP:AD:VAF:C:PS	0|1:18:52:26:0.5:P:410811
contig_291	503462	.	A	T	1.4	refCall	.	GT:GQ:DP:AD:VAF:C	./.:5:37:20:0.540541:DV
contig_291	503463	.	A	T	1.6	refCall	.	GT:GQ:DP:AD:VAF:C	./.:5:45:24:0.533333:DV
contig_291	503464	.	A	T	0.1	refCall	.	GT:GQ:DP:AD:VAF:C	./.:18:48:25:0.520833:DV
contig_291	503465	.	A	T	0.4	refCall	.	GT:GQ:DP:AD:VAF:C	./.:11:51:24:0.470588:DV
contig_291	504510	.	G	A	18	PASS	.	GT:GQ:DP:AD:VAF:C:PS	0|1:18:59:30:0.508:P:410811
contig_291	504604	.	A	G	22	PASS	.	GT:GQ:DP:AD:VAF:C:PS	0|1:22:64:32:0.5:P:410811
contig_291	504676	.	C	A	18	PASS	.	GT:GQ:DP:AD:VAF:C:PS	0|1:18:60:28:0.467:P:410811
contig_291	504814	.	TC	T	38.8	PASS	.	GT:GQ:DP:AD:VAF:C:PS	1|0:39:60:25:0.416667:DV:410811
contig_291	504815	.	C	CA	36.6	PASS	.	GT:GQ:DP:AD:VAF:C:PS	0|1:12:34:25:0.735294:DV:410811
contig_291	505505	.	C	T	22	PASS	.	GT:GQ:DP:AD:VAF:C:PS	1|0:22:51:27:0.529:P:410811
contig_291	505552	.	A	G	18	PASS	.	GT:GQ:DP:AD:VAF:C:PS	1|0:18:51:24:0.471:P:410811
contig_291	505894	.	G	A	24	PASS	.	GT:GQ:DP:AD:VAF:C:PS	1|0:24:58:27:0.466:P:410811
contig_291	506038	.	G	A	19	PASS	.	GT:GQ:DP:AD:VAF:C:PS	0|1:19:55:28:0.509:P:410811
contig_291	506360	.	C	T	17	PASS	.	GT:GQ:DP:AD:VAF:C:PS	0|1:17:46:19:0.413:P:410811
contig_291	507420	.	TA	T	0.3	refCall	.	GT:GQ:DP:AD:VAF:C	./.:12:40:5:0.125:DV
contig_291	507617	.	GTA	G	2.3	refCall	.	GT:GQ:DP:AD:VAF:C	./.:4:41:16:0.390244:DV
contig_291	509810	.	A	G	48.4	PASS	.	GT:GQ:DP:AD:VAF:C:PS	0|1:48:38:16:0.421053:DV:410811
contig_291	512404	.	A	G	21	PASS	.	GT:GQ:DP:AD:VAF:C:PS	0|1:21:57:24:0.421:P:410811
contig_291	512648	.	G	A	22	PASS	.	GT:GQ:DP:AD:VAF:C:PS	1|0:22:60:29:0.483:P:410811
contig_291	512928	.	CCTTA	C	17	PASS	.	GT:GQ:DP:AD:VAF:C:PS	1|0:17:59:27:0.458:P:410811
contig_291	513856	.	ATATATATATATATATATATATATAT	A	0.2	refCall	.	GT:GQ:DP:AD:VAF:C	./.:14:50:9:0.18:DV
contig_291	513882	.	A	G	8.8	PASS	.	GT:GQ:DP:AD:VAF:C	0/1:8:51:26:0.509804:DV
contig_291	516348	.	C	A	63	PASS	.	GT:GQ:DP:AD:VAF:C:PS	0|1:63:57:26:0.45614:DV:410811
contig_291	516911	.	A	G	18	PASS	.	GT:GQ:DP:AD:VAF:C:PS	0|1:18:58:29:0.5:P:410811
contig_291	522955	.	TTA	T	6.7	PASS	.	GT:GQ:DP:AD:VAF:C:PS	1|0:7:45:16:0.355556:DV:410811
contig_291	528947	.	G	A	22	PASS	.	GT:GQ:DP:AD:VAF:C:PS	1|0:22:60:28:0.467:P:410811
contig_291	529297	.	G	A	45.9	PASS	.	GT:GQ:DP:AD:VAF:C:PS	0|1:45:55:25:0.454545:DV:410811
contig_291	529318	.	CGAGA	C	60.3	PASS	.	GT:GQ:DP:AD:VAF:C:PS	1|0:59:66:17:0.257576:DV:410811
contig_291	529362	.	A	G	70	PASS	.	GT:GQ:DP:AD:VAF:C:PS	1|0:69:67:30:0.447761:DV:410811
contig_291	529477	.	CT	C	2.9	refCall	.	GT:GQ:DP:AD:VAF:C	./.:3:69:23:0.333333:DV
contig_291	530961	.	C	G	17	PASS	.	GT:GQ:DP:AD:VAF:C:PS	0|1:17:61:27:0.443:P:410811
contig_291	531163	.	A	G	67.5	PASS	.	GT:GQ:DP:AD:VAF:C:PS	0|1:67:60:22:0.366667:DV:410811
contig_291	531169	.	G	A	65.3	PASS	.	GT:GQ:DP:AD:VAF:C:PS	0|1:65:60:24:0.4:DV:410811
contig_291	531324	.	A	AAG	38.3	PASS	.	GT:GQ:DP:AD:VAF:C:PS	0|1:38:58:10:0.172414:DV:410811
contig_291	531444	.	A	T	17	PASS	.	GT:GQ:DP:AD:VAF:C:PS	0|1:17:60:26:0.433:P:410811
contig_291	535081	.	A	G	0.3	refCall	.	GT:GQ:DP:AD:VAF:C	./.:11:32:13:0.40625:DV
contig_291	535088	.	A	T	0.9	refCall	.	GT:GQ:DP:AD:VAF:C	./.:7:32:14:0.4375:DV
contig_291	535090	.	A	T	0.6	refCall	.	GT:GQ:DP:AD:VAF:C	./.:9:32:14:0.4375:DV
contig_291	535093	.	C	A	0.8	refCall	.	GT:GQ:DP:AD:VAF:C	./.:8:32:13:0.40625:DV
contig_291	535100	.	TTCTAA	T	0.1	refCall	.	GT:GQ:DP:AD:VAF:C	./.:16:33:13:0.393939:DV
contig_291	535368	.	A	G	19	PASS	.	GT:GQ:DP:AD:VAF:C:PS	0|1:19:38:15:0.395:P:410811
contig_291	536766	.	AATAT	A	40.7	PASS	.	GT:GQ:DP:AD:VAF:C:PS	0|1:41:38:7:0.184211:DV:410811
contig_291	537631	.	A	G	50.1	PASS	.	GT:GQ:DP:AD:VAF:C:PS	1|0:50:46:21:0.456522:DV:410811
contig_291	539876	.	ATGAATC	A	34.4	PASS	.	GT:GQ:DP:AD:VAF:C:PS	0|1:34:38:11:0.289474:DV:410811
contig_291	541312	.	T	C	16	PASS	.	GT:GQ:DP:AD:VAF:C:PS	0|1:16:43:13:0.302:P:410811
contig_291	544474	.	C	A	20	PASS	.	GT:GQ:DP:AD:VAF:C:PS	0|1:20:53:24:0.453:P:410811
contig_291	544903	.	C	T	19	PASS	.	GT:GQ:DP:AD:VAF:C:PS	0|1:19:56:24:0.429:P:410811
contig_291	544936	.	C	T	20	PASS	.	GT:GQ:DP:AD:VAF:C:PS	0|1:20:52:22:0.423:P:410811
contig_291	544960	.	G	A	21	PASS	.	GT:GQ:DP:AD:VAF:C:PS	0|1:21:50:23:0.46:P:410811
contig_291	545210	.	G	A	21	PASS	.	GT:GQ:DP:AD:VAF:C:PS	0|1:21:63:30:0.476:P:410811
contig_291	545337	.	G	A	20	PASS	.	GT:GQ:DP:AD:VAF:C:PS	1|0:20:61:28:0.459:P:410811
contig_291	545733	.	A	G	21	PASS	.	GT:GQ:DP:AD:VAF:C:PS	1|0:21:65:27:0.415:P:410811
contig_291	545759	.	A	G	54.2	PASS	.	GT:GQ:DP:AD:VAF:C:PS	1|0:54:61:28:0.459016:DV:410811
contig_291	546033	.	AAT	A	12	PASS	.	GT:GQ:DP:AD:VAF:C:PS	0|1:12:61:22:0.361:P:410811
contig_291	546044	.	A	G	67	PASS	.	GT:GQ:DP:AD:VAF:C:PS	1|0:65:58:31:0.534483:DV:410811
contig_291	547747	.	TCA	T	18	PASS	.	GT:GQ:DP:AD:VAF:C:PS	0|1:18:61:30:0.492:P:410811
contig_291	547995	.	A	G	19	PASS	.	GT:GQ:DP:AD:VAF:C:PS	1|0:19:61:22:0.361:P:410811
contig_291	548110	.	CAT	C	13	PASS	.	GT:GQ:DP:AD:VAF:C:PS	1|0:13:58:26:0.448:P:410811
contig_291	548388	.	G	A	20	PASS	.	GT:GQ:DP:AD:VAF:C:PS	0|1:20:65:31:0.477:P:410811
contig_291	548502	.	A	G	18	PASS	.	GT:GQ:DP:AD:VAF:C:PS	0|1:18:66:23:0.348:P:410811
contig_291	550192	.	C	T	61.4	PASS	.	GT:GQ:DP:AD:VAF:C:PS	0|1:61:62:25:0.403226:DV:410811
contig_291	550229	.	CTT	CT,C	29.6	PASS	.	GT:GQ:DP:AD:VAF:C:PS	0|2:12:56:10,15:0.178571,0.267857:DV:410811
contig_291	550772	.	G	A	20	PASS	.	GT:GQ:DP:AD:VAF:C:PS	0|1:20:55:26:0.473:P:410811
contig_291	551700	.	AT	A	13.8	PASS	.	GT:GQ:DP:AD:VAF:C	1/1:10:51:9:0.176471:DV
contig_291	551892	.	G	A	17	PASS	.	GT:GQ:DP:AD:VAF:C:PS	0|1:17:53:21:0.396:P:410811
contig_291	553138	.	TA	T	31	PASS	.	GT:GQ:DP:AD:VAF:C:PS	0|1:26:48:22:0.458333:DV:410811
contig_291	553142	.	AG	A	15.7	PASS	.	GT:GQ:DP:AD:VAF:C:PS	1|0:7:46:21:0.456522:DV:410811
contig_291	554065	.	GAA	G	11	PASS	.	GT:GQ:DP:AD:VAF:C	1/1:11:41:27:0.659:P
contig_291	554193	.	GTATA	G	0	refCall	.	GT:GQ:DP:AD:VAF:C	0/0:31:43:7:0.162791:DV
contig_291	554236	.	TA	T	0	refCall	.	GT:GQ:DP:AD:VAF:C	0/0:20:44:11:0.25:DV
contig_291	554237	.	A	T	3.9	PASS	.	GT:GQ:DP:AD:VAF:C:PS	1|0:4:33:8:0.242424:DV:410811
contig_291	554451	.	C	T	17	PASS	.	GT:GQ:DP:AD:VAF:C:PS	1|0:17:44:20:0.455:P:410811
contig_291	554665	.	AT	A	1.6	refCall	.	GT:GQ:DP:AD:VAF:C	./.:5:44:5:0.113636:DV
contig_291	555010	.	T	A	16	PASS	.	GT:GQ:DP:AD:VAF:C:PS	0|1:16:41:14:0.341:P:410811
contig_291	555025	.	G	A	17	PASS	.	GT:GQ:DP:AD:VAF:C:PS	1|0:17:52:27:0.519:P:410811
contig_291	555226	.	CTTATTAT	C,CTATTAT	48.2	PASS	.	GT:GQ:DP:AD:VAF:C:PS	2|1:23:50:13,19:0.26,0.38:DV:410811
contig_291	555272	.	CTAT	C	14	PASS	.	GT:GQ:DP:AD:VAF:C:PS	0|1:14:49:23:0.469:P:410811
contig_291	556386	.	C	T	42.8	PASS	.	GT:GQ:DP:AD:VAF:C:PS	0|1:43:47:20:0.425532:DV:410811
contig_291	556459	.	C	T	19	PASS	.	GT:GQ:DP:AD:VAF:C:PS	0|1:19:44:19:0.432:P:410811
contig_291	556911	.	GA	G	7.6	PASS	.	GT:GQ:DP:AD:VAF:C:PS	1|0:8:50:15:0.3:DV:410811
contig_291	556993	.	G	A	19	PASS	.	GT:GQ:DP:AD:VAF:C:PS	0|1:19:51:25:0.49:P:410811
contig_291	557090	.	T	C	19	PASS	.	GT:GQ:DP:AD:VAF:C:PS	0|1:19:53:25:0.472:P:410811
contig_291	557126	.	G	A	20	PASS	.	GT:GQ:DP:AD:VAF:C:PS	0|1:20:53:25:0.472:P:410811
contig_291	557137	.	A	C	19	PASS	.	GT:GQ:DP:AD:VAF:C:PS	0|1:19:55:27:0.491:P:410811
contig_291	557236	.	A	G	18	PASS	.	GT:GQ:DP:AD:VAF:C:PS	0|1:18:54:22:0.407:P:410811
contig_291	557837	.	TAC	T	47.9	PASS	.	GT:GQ:DP:AD:VAF:C:PS	0|1:44:52:17:0.326923:DV:410811
contig_291	559613	.	C	A	19	PASS	.	GT:GQ:DP:AD:VAF:C:PS	0|1:19:59:23:0.39:P:410811
contig_291	559889	.	T	C	18	PASS	.	GT:GQ:DP:AD:VAF:C:PS	0|1:18:58:23:0.397:P:410811
contig_291	560316	.	G	A	17	PASS	.	GT:GQ:DP:AD:VAF:C:PS	0|1:17:59:25:0.424:P:410811
contig_291	560376	.	G	A	20	PASS	.	GT:GQ:DP:AD:VAF:C:PS	0|1:20:57:24:0.421:P:410811
contig_291	560428	.	T	C	20	PASS	.	GT:GQ:DP:AD:VAF:C:PS	0|1:20:57:24:0.421:P:410811
contig_291	560493	.	A	G	20	PASS	.	GT:GQ:DP:AD:VAF:C:PS	0|1:20:55:24:0.436:P:410811
contig_291	560940	.	G	C	19	PASS	.	GT:GQ:DP:AD:VAF:C:PS	0|1:19:56:23:0.411:P:410811
contig_291	560977	.	T	TA	11	PASS	.	GT:GQ:DP:AD:VAF:C:PS	0|1:11:61:21:0.344:P:410811
contig_291	561007	.	T	C	17	PASS	.	GT:GQ:DP:AD:VAF:C:PS	0|1:17:60:23:0.383:P:410811
contig_291	561675	.	A	G	19	PASS	.	GT:GQ:DP:AD:VAF:C:PS	0|1:19:63:26:0.413:P:410811
contig_291	561917	.	A	G	16	PASS	.	GT:GQ:DP:AD:VAF:C:PS	0|1:16:60:21:0.35:P:410811
contig_291	562026	.	A	G	47.1	PASS	.	GT:GQ:DP:AD:VAF:C:PS	0|1:47:58:20:0.344828:DV:410811
contig_291	562112	.	A	C	20	PASS	.	GT:GQ:DP:AD:VAF:C:PS	0|1:20:58:23:0.397:P:410811
contig_291	562277	.	G	A	21	PASS	.	GT:GQ:DP:AD:VAF:C:PS	0|1:21:63:29:0.46:P:410811
contig_291	562935	.	T	TG	23.9	PASS	.	GT:GQ:DP:AD:VAF:C:PS	0|1:24:57:20:0.350877:DV:410811
contig_291	563241	.	ATGTG	A	36.9	PASS	.	GT:GQ:DP:AD:VAF:C:PS	0|1:37:60:15:0.25:DV:410811
contig_291	564375	.	T	C	31.1	PASS	.	GT:GQ:DP:AD:VAF:C:PS	0|1:31:56:16:0.285714:DV:410811
contig_291	566562	.	AT	A	2	refCall	.	GT:GQ:DP:AD:VAF:C	./.:4:32:10:0.3125:DV
contig_291	567368	.	CAT	C	47.5	PASS	.	GT:GQ:DP:AD:VAF:C:PS	1|0:47:41:18:0.439024:DV:410811
contig_291	568611	.	G	A	20	PASS	.	GT:GQ:DP:AD:VAF:C:PS	0|1:20:55:24:0.436:P:410811
contig_291	570761	.	C	T	21	PASS	.	GT:GQ:DP:AD:VAF:C:PS	0|1:21:60:26:0.433:P:410811
contig_291	571347	.	TA	T	1	refCall	.	GT:GQ:DP:AD:VAF:C	./.:7:60:9:0.15:DV
contig_291	572598	.	G	A	21	PASS	.	GT:GQ:DP:AD:VAF:C:PS	1|0:21:63:26:0.413:P:410811
contig_291	572681	.	CAA	CA,C	12.5	PASS	.	GT:GQ:DP:AD:VAF:C:PS	1|2:4:60:8,15:0.133333,0.25:DV:410811
contig_291	573469	.	CT	C	0	refCall	.	GT:GQ:DP:AD:VAF:C	0/0:22:54:16:0.296296:DV
contig_291	574147	.	TTC	T	0	refCall	.	GT:GQ:DP:AD:VAF:C	0/0:26:61:12:0.196721:DV
contig_291	575177	.	T	A	21	PASS	.	GT:GQ:DP:AD:VAF:C:PS	1|0:21:60:27:0.45:P:410811
contig_291	575622	.	G	A	19	PASS	.	GT:GQ:DP:AD:VAF:C:PS	1|0:19:57:23:0.404:P:410811
contig_291	576641	.	A	G	17	PASS	.	GT:GQ:DP:AD:VAF:C:PS	1|0:17:62:26:0.419:P:410811
contig_291	577224	.	AGGCT	A	16	PASS	.	GT:GQ:DP:AD:VAF:C:PS	1|0:16:60:24:0.4:P:410811
contig_291	577699	.	T	C	20	PASS	.	GT:GQ:DP:AD:VAF:C:PS	1|0:20:57:25:0.439:P:410811
contig_291	578311	.	T	C	19	PASS	.	GT:GQ:DP:AD:VAF:C:PS	1|0:19:59:22:0.373:P:410811
contig_291	579613	.	G	A	22	PASS	.	GT:GQ:DP:AD:VAF:C:PS	1|0:22:57:20:0.351:P:410811
contig_291	579656	.	G	A	24	PASS	.	GT:GQ:DP:AD:VAF:C:PS	1|0:24:57:22:0.386:P:410811
contig_291	581754	.	A	G	20	PASS	.	GT:GQ:DP:AD:VAF:C:PS	0|1:20:50:24:0.48:P:410811
contig_291	582670	.	A	AGAC	22.1	PASS	.	GT:GQ:DP:AD:VAF:C	1/1:5:47:10:0.212766:DV
contig_291	582674	.	A	C	0.3	refCall	.	GT:GQ:DP:AD:VAF:C	./.:11:35:11:0.314286:DV
contig_291	582677	.	G	A	13.2	PASS	.	GT:GQ:DP:AD:VAF:C:PS	0|1:13:42:13:0.309524:DV:410811
contig_291	582701	.	GA	G	22.3	PASS	.	GT:GQ:DP:AD:VAF:C	1/1:12:46:16:0.347826:DV
contig_291	582743	.	AG	A	37.8	PASS	.	GT:GQ:DP:AD:VAF:C	1/1:30:48:27:0.5625:DV
contig_291	582752	.	G	A	30.2	PASS	.	GT:GQ:DP:AD:VAF:C:PS	0|1:30:42:19:0.452381:DV:410811
contig_291	583529	.	T	C	19	PASS	.	GT:GQ:DP:AD:VAF:C:PS	0|1:19:47:20:0.426:P:410811
contig_291	583694	.	C	T	19	PASS	.	GT:GQ:DP:AD:VAF:C:PS	1|0:19:49:22:0.449:P:410811
contig_291	584849	.	GAT	G	0	refCall	.	GT:GQ:DP:AD:VAF:C	0/0:29:47:7:0.148936:DV
contig_291	585532	.	A	G	19	PASS	.	GT:GQ:DP:AD:VAF:C:PS	1|0:19:55:27:0.491:P:410811
contig_291	585588	.	G	GT	0.1	refCall	.	GT:GQ:DP:AD:VAF:C	./.:18:52:6:0.115385:DV
contig_291	586276	.	T	C	20	PASS	.	GT:GQ:DP:AD:VAF:C:PS	0|1:20:57:29:0.509:P:410811
contig_291	587255	.	G	A	23	PASS	.	GT:GQ:DP:AD:VAF:C:PS	1|0:23:55:28:0.509:P:410811
contig_291	588776	.	T	C	19	PASS	.	GT:GQ:DP:AD:VAF:C:PS	0|1:19:45:19:0.422:P:410811
contig_291	589070	.	C	T	19	PASS	.	GT:GQ:DP:AD:VAF:C:PS	1|0:19:40:20:0.5:P:410811
contig_291	589889	.	TTCTCTCTCTCTCTC	T	24.1	PASS	.	GT:GQ:DP:AD:VAF:C:PS	0|1:24:49:11:0.22449:DV:410811
contig_291	590102	.	TC	T	12	PASS	.	GT:GQ:DP:AD:VAF:C:PS	1|0:12:51:26:0.51:P:410811
contig_291	590250	.	TCTC	T	12	PASS	.	GT:GQ:DP:AD:VAF:C:PS	1|0:12:48:16:0.333:P:410811
contig_291	590440	.	CCTCTCTCT	C	0	refCall	.	GT:GQ:DP:AD:VAF:C	0/0:26:34:6:0.176471:DV
contig_291	590497	.	T	C	19	PASS	.	GT:GQ:DP:AD:VAF:C:PS	0|1:19:45:20:0.444:P:410811
contig_291	592761	.	G	A	19	PASS	.	GT:GQ:DP:AD:VAF:C:PS	0|1:19:41:18:0.439:P:410811
contig_291	593142	.	G	GC	22.8	PASS	.	GT:GQ:DP:AD:VAF:C:PS	0|1:23:38:10:0.263158:DV:410811
contig_291	593143	.	CT	C	34.9	PASS	.	GT:GQ:DP:AD:VAF:C:PS	1|0:34:38:18:0.473684:DV:410811
contig_291	593431	.	AAG	A	20	PASS	.	GT:GQ:DP:AD:VAF:C:PS	1|0:20:43:10:0.232558:DV:410811
contig_291	593942	.	T	C	19	PASS	.	GT:GQ:DP:AD:VAF:C:PS	1|0:19:44:20:0.455:P:410811
contig_291	593963	.	CTTCTTTCTA	C	37.1	PASS	.	GT:GQ:DP:AD:VAF:C:PS	0|1:37:43:13:0.302326:DV:410811
contig_291	593974	.	T	TC	12.5	PASS	.	GT:GQ:DP:AD:VAF:C:PS	1|0:12:39:14:0.358974:DV:410811
contig_291	594284	.	ATG	A	12	PASS	.	GT:GQ:DP:AD:VAF:C:PS	1|0:12:39:17:0.436:P:410811
contig_291	594970	.	G	GA	9.2	PASS	.	GT:GQ:DP:AD:VAF:C:PS	0|1:9:23:7:0.304348:DV:410811
contig_291	595100	.	ATC	A	34.5	PASS	.	GT:GQ:DP:AD:VAF:C	1/1:30:33:10:0.30303:DV
contig_291	596278	.	TTC	T	7.9	PASS	.	GT:GQ:DP:AD:VAF:C:PS	0|1:8:43:9:0.209302:DV:410811
contig_291	596279	.	TC	T	0	refCall	.	GT:GQ:DP:AD:VAF:C	0/0:20:32:5:0.15625:DV
contig_291	596926	.	TTC	T	11	PASS	.	GT:GQ:DP:AD:VAF:C:PS	0|1:11:48:17:0.354:P:410811
contig_291	597119	.	C	A	2.3	refCall	.	GT:GQ:DP:AD:VAF:C	./.:4:33:7:0.212121:DV
contig_291	597199	.	G	T	51	PASS	.	GT:GQ:DP:AD:VAF:C:PS	0|1:49:47:22:0.468085:DV:410811
contig_291	597356	.	C	T	17	PASS	.	GT:GQ:DP:AD:VAF:C:PS	0|1:17:46:19:0.413:P:410811
contig_291	597773	.	T	C	34.6	PASS	.	GT:GQ:DP:AD:VAF:C:PS	0|1:35:50:18:0.36:DV:410811
contig_291	597843	.	C	T	30.8	PASS	.	GT:GQ:DP:AD:VAF:C:PS	0|1:31:51:19:0.372549:DV:410811
contig_291	597955	.	T	TTA	11	PASS	.	GT:GQ:DP:AD:VAF:C:PS	0|1:11:52:16:0.308:P:410811
contig_291	598460	.	G	C	0.5	refCall	.	GT:GQ:DP:AD:VAF:C	./.:10:38:8:0.210526:DV
contig_291	598781	.	G	GGA	28.6	PASS	.	GT:GQ:DP:AD:VAF:C:PS	0|1:29:50:11:0.22:DV:410811
contig_291	599325	.	A	G	28.5	PASS	.	GT:GQ:DP:AD:VAF:C:PS	0|1:28:51:14:0.27451:DV:410811
contig_291	599396	.	T	C	24.2	PASS	.	GT:GQ:DP:AD:VAF:C:PS	0|1:24:50:10:0.2:DV:410811
contig_291	599534	.	A	G	18.1	PASS	.	GT:GQ:DP:AD:VAF:C:PS	0|1:18:49:16:0.326531:DV:410811
contig_291	599674	.	A	G	36.4	PASS	.	GT:GQ:DP:AD:VAF:C:PS	0|1:36:50:18:0.36:DV:410811
contig_291	600003	.	G	A	16	PASS	.	GT:GQ:DP:AD:VAF:C:PS	0|1:16:46:19:0.413:P:410811
contig_291	601094	.	T	TA	12	PASS	.	GT:GQ:DP:AD:VAF:C:PS	0|1:12:46:18:0.391:P:410811
contig_291	602209	.	ACTCT	ACT,A	15	PASS	.	GT:GQ:DP:AD:VAF:C:PS	0|2:4:40:10,6:0.25,0.15:DV:410811
contig_291	602313	.	A	C	18	PASS	.	GT:GQ:DP:AD:VAF:C:PS	0|1:18:42:18:0.429:P:410811
contig_291	602342	.	C	T	18	PASS	.	GT:GQ:DP:AD:VAF:C:PS	0|1:18:43:17:0.395:P:410811
contig_291	602730	.	C	CT	17.4	PASS	.	GT:GQ:DP:AD:VAF:C:PS	0|1:17:41:13:0.317073:DV:410811
contig_291	603207	.	TCG	T	19	PASS	.	GT:GQ:DP:AD:VAF:C:PS	1|0:19:45:22:0.489:P:410811
contig_291	603341	.	C	A	18	PASS	.	GT:GQ:DP:AD:VAF:C:PS	0|1:18:40:18:0.45:P:410811
contig_291	604008	.	T	TC	10.6	PASS	.	GT:GQ:DP:AD:VAF:C:PS	1|0:11:40:7:0.175:DV:410811
contig_291	604446	.	A	AGAT	13	PASS	.	GT:GQ:DP:AD:VAF:C:PS	0|1:13:53:16:0.302:P:410811
contig_291	605082	.	G	A	54.8	PASS	.	GT:GQ:DP:AD:VAF:C:PS	0|1:54:42:15:0.357143:DV:410811
contig_291	605287	.	G	A	49.2	PASS	.	GT:GQ:DP:AD:VAF:C:PS	0|1:49:43:13:0.302326:DV:410811
contig_291	605664	.	A	C	16	PASS	.	GT:GQ:DP:AD:VAF:C:PS	0|1:16:40:14:0.35:P:410811
contig_291	606097	.	T	A	34.3	PASS	.	GT:GQ:DP:AD:VAF:C:PS	0|1:34:35:10:0.285714:DV:410811
contig_291	606186	.	C	G	28	PASS	.	GT:GQ:DP:AD:VAF:C:PS	0|1:28:35:13:0.371429:DV:410811
contig_291	606240	.	A	ATTAC	12	PASS	.	GT:GQ:DP:AD:VAF:C:PS	0|1:12:38:13:0.342:P:410811
contig_291	606296	.	C	T	16	PASS	.	GT:GQ:DP:AD:VAF:C:PS	0|1:16:34:11:0.324:P:410811
contig_291	606595	.	G	A	17	PASS	.	GT:GQ:DP:AD:VAF:C:PS	0|1:17:33:12:0.364:P:410811
contig_291	606976	.	GA	G	45.3	PASS	.	GT:GQ:DP:AD:VAF:C	1/1:39:34:19:0.558824:DV
contig_291	608228	.	A	G	52.7	PASS	.	GT:GQ:DP:AD:VAF:C:PS	0|1:53:32:13:0.40625:DV:410811
contig_291	608232	.	A	G	59.9	PASS	.	GT:GQ:DP:AD:VAF:C:PS	0|1:59:35:18:0.514286:DV:410811
contig_291	608239	.	T	C	55.4	PASS	.	GT:GQ:DP:AD:VAF:C:PS	1|0:55:33:16:0.484848:DV:410811
contig_291	608830	.	G	A	30.3	PASS	.	GT:GQ:DP:AD:VAF:C:PS	0|1:30:37:11:0.297297:DV:410811
contig_291	608967	.	G	C	37.2	PASS	.	GT:GQ:DP:AD:VAF:C:PS	0|1:37:39:17:0.435897:DV:410811
contig_291	608976	.	TC	T	9.3	PASS	.	GT:GQ:DP:AD:VAF:C:PS	0|1:9:38:13:0.342105:DV:410811
contig_291	608983	.	C	T	14.7	PASS	.	GT:GQ:DP:AD:VAF:C	0/1:15:40:13:0.325:DV
contig_291	609166	.	C	T	52.7	PASS	.	GT:GQ:DP:AD:VAF:C:PS	0|1:52:38:14:0.368421:DV:410811
contig_291	609334	.	G	A	17	PASS	.	GT:GQ:DP:AD:VAF:C:PS	0|1:17:33:13:0.394:P:410811
contig_291	609816	.	A	G	18	PASS	.	GT:GQ:DP:AD:VAF:C:PS	0|1:18:38:17:0.447:P:410811
contig_291	609836	.	T	C	20	PASS	.	GT:GQ:DP:AD:VAF:C:PS	1|0:20:38:21:0.553:P:410811
contig_291	609876	.	G	A	19	PASS	.	GT:GQ:DP:AD:VAF:C:PS	0|1:19:35:16:0.457:P:410811
contig_291	609905	.	G	A	16	PASS	.	GT:GQ:DP:AD:VAF:C:PS	0|1:16:33:12:0.364:P:410811
contig_291	610018	.	A	T	43	PASS	.	GT:GQ:DP:AD:VAF:C:PS	1|0:38:37:17:0.459459:DV:410811
contig_291	610027	.	AAT	A	1.3	refCall	.	GT:GQ:DP:AD:VAF:C	./.:6:34:15:0.441176:DV
contig_291	610052	.	A	T	9.2	PASS	.	GT:GQ:DP:AD:VAF:C:PS	0|1:9:35:12:0.342857:DV:410811
contig_291	610054	.	A	AT	0.4	refCall	.	GT:GQ:DP:AD:VAF:C	./.:10:31:11:0.354839:DV
contig_291	610068	.	T	A	11.1	PASS	.	GT:GQ:DP:AD:VAF:C:PS	0|1:11:36:16:0.444444:DV:410811
contig_291	610072	.	TA	T	1.5	refCall	.	GT:GQ:DP:AD:VAF:C	./.:5:38:18:0.473684:DV
contig_291	610128	.	T	A	21.6	PASS	.	GT:GQ:DP:AD:VAF:C:PS	0|1:22:42:11:0.261905:DV:410811
contig_291	610129	.	T	A	27	PASS	.	GT:GQ:DP:AD:VAF:C:PS	0|1:27:42:16:0.380952:DV:410811
contig_291	610187	.	G	C	18	PASS	.	GT:GQ:DP:AD:VAF:C:PS	0|1:18:36:16:0.444:P:410811
contig_291	610480	.	G	GAC	48.3	PASS	.	GT:GQ:DP:AD:VAF:C:PS	0|1:48:43:13:0.302326:DV:410811
contig_291	610496	.	G	A	19	PASS	.	GT:GQ:DP:AD:VAF:C:PS	0|1:19:42:20:0.476:P:410811
contig_291	610527	.	G	A	18	PASS	.	GT:GQ:DP:AD:VAF:C	0/1:18:39:17:0.436:P
contig_291	610547	.	CGACGAACG	C	11	PASS	.	GT:GQ:DP:AD:VAF:C:PS	0|1:11:40:17:0.425:P:410811
contig_291	610707	.	T	C	18	PASS	.	GT:GQ:DP:AD:VAF:C:PS	0|1:18:42:21:0.5:P:410811
contig_291	610891	.	G	T	19	PASS	.	GT:GQ:DP:AD:VAF:C:PS	1|0:19:42:19:0.452:P:410811
contig_291	611235	.	T	TGC	0.2	refCall	.	GT:GQ:DP:AD:VAF:C	./.:14:40:10:0.25:DV
contig_291	611261	.	T	C	0.3	refCall	.	GT:GQ:DP:AD:VAF:C	./.:11:36:6:0.166667:DV
contig_291	611263	.	T	C	0.1	refCall	.	GT:GQ:DP:AD:VAF:C	./.:17:36:6:0.166667:DV
contig_291	611268	.	A	G	0	refCall	.	GT:GQ:DP:AD:VAF:C	0/0:22:32:5:0.15625:DV
contig_291	611294	.	A	G	0.1	refCall	.	GT:GQ:DP:AD:VAF:C	./.:18:33:8:0.242424:DV
contig_291	611297	.	T	C	0.1	refCall	.	GT:GQ:DP:AD:VAF:C	./.:17:34:8:0.235294:DV
contig_291	611301	.	GA	G	0.1	refCall	.	GT:GQ:DP:AD:VAF:C	./.:18:39:14:0.358974:DV
contig_291	611317	.	T	C	16	PASS	.	GT:GQ:DP:AD:VAF:C:PS	0|1:16:36:14:0.389:P:410811
contig_291	611830	.	G	A	19	PASS	.	GT:GQ:DP:AD:VAF:C:PS	1|0:19:37:18:0.486:P:410811
contig_291	612067	.	G	A	17	PASS	.	GT:GQ:DP:AD:VAF:C:PS	0|1:17:37:16:0.432:P:410811
contig_291	612802	.	G	T	51.5	PASS	.	GT:GQ:DP:AD:VAF:C:PS	0|1:51:39:15:0.384615:DV:410811
contig_291	612971	.	TAGG	T	34.7	PASS	.	GT:GQ:DP:AD:VAF:C:PS	0|1:35:44:10:0.227273:DV:410811
contig_291	614009	.	G	A	19	PASS	.	GT:GQ:DP:AD:VAF:C:PS	0|1:19:45:19:0.422:P:410811
contig_291	614521	.	C	T	19	PASS	.	GT:GQ:DP:AD:VAF:C:PS	0|1:19:41:18:0.439:P:410811
contig_291	614703	.	C	T	18	PASS	.	GT:GQ:DP:AD:VAF:C:PS	0|1:18:43:19:0.442:P:410811
contig_291	614875	.	T	C	20	PASS	.	GT:GQ:DP:AD:VAF:C:PS	1|0:20:46:22:0.478:P:410811
contig_291	615598	.	C	CG	13	PASS	.	GT:GQ:DP:AD:VAF:C:PS	1|0:13:46:19:0.413:P:410811
contig_291	617696	.	TCCGATCGGTAAA	T	4.2	PASS	.	GT:GQ:DP:AD:VAF:C:PS	0|1:4:53:25:0.471698:DV:410811
contig_291	617715	.	G	A	38.3	PASS	.	GT:GQ:DP:AD:VAF:C:PS	1|0:38:54:24:0.444444:DV:410811
contig_291	617717	.	GTGTT	G	38.1	PASS	.	GT:GQ:DP:AD:VAF:C:PS	1|0:37:51:24:0.470588:DV:410811
contig_291	618191	.	T	C	19	PASS	.	GT:GQ:DP:AD:VAF:C:PS	1|0:19:45:18:0.4:P:410811
contig_291	618368	.	GA	G	37.2	PASS	.	GT:GQ:DP:AD:VAF:C:PS	0|1:37:58:22:0.37931:DV:410811
contig_291	618370	.	AG	A	19.5	PASS	.	GT:GQ:DP:AD:VAF:C:PS	1|0:19:54:26:0.481481:DV:410811
contig_291	618535	.	A	G	16	PASS	.	GT:GQ:DP:AD:VAF:C:PS	0|1:16:56:25:0.446:P:410811
contig_291	618544	.	G	A	19	PASS	.	GT:GQ:DP:AD:VAF:C:PS	0|1:19:56:24:0.429:P:410811
contig_291	619422	.	G	A	18	PASS	.	GT:GQ:DP:AD:VAF:C:PS	0|1:18:58:24:0.414:P:410811
contig_291	619537	.	C	T	20	PASS	.	GT:GQ:DP:AD:VAF:C:PS	0|1:20:58:25:0.431:P:410811
contig_291	620345	.	C	T	18	PASS	.	GT:GQ:DP:AD:VAF:C:PS	0|1:18:57:28:0.491:P:410811
contig_291	620643	.	A	G	19	PASS	.	GT:GQ:DP:AD:VAF:C:PS	0|1:19:57:25:0.439:P:410811
contig_291	621094	.	C	T	20.9	PASS	.	GT:GQ:DP:AD:VAF:C:PS	0|1:21:53:20:0.377358:DV:410811
contig_291	621095	.	A	G	26.9	PASS	.	GT:GQ:DP:AD:VAF:C:PS	0|1:27:53:20:0.377358:DV:410811
contig_291	621099	.	A	G	0.1	refCall	.	GT:GQ:DP:AD:VAF:C	./.:19:52:8:0.153846:DV
contig_291	621101	.	A	G	1.4	refCall	.	GT:GQ:DP:AD:VAF:C	./.:6:52:13:0.25:DV
contig_291	621106	.	CACACATATATATATATATATATATATAT	C	41.9	PASS	.	GT:GQ:DP:AD:VAF:C:PS	0|1:42:47:14:0.297872:DV:410811
contig_291	621731	.	A	G	20	PASS	.	GT:GQ:DP:AD:VAF:C:PS	1|0:20:57:23:0.404:P:410811
contig_291	621757	.	A	G	19	PASS	.	GT:GQ:DP:AD:VAF:C:PS	1|0:19:56:22:0.393:P:410811
contig_291	621873	.	T	C	19	PASS	.	GT:GQ:DP:AD:VAF:C:PS	1|0:19:57:25:0.439:P:410811
contig_291	622380	.	C	T	48.1	PASS	.	GT:GQ:DP:AD:VAF:C:PS	1|0:48:66:28:0.424242:DV:410811
contig_291	622607	.	ACT	A	25.9	PASS	.	GT:GQ:DP:AD:VAF:C:PS	0|1:25:63:25:0.396825:DV:410811
contig_291	622608	.	C	CT	35	PASS	.	GT:GQ:DP:AD:VAF:C:PS	1|0:18:28:22:0.785714:DV:410811
contig_291	622928	.	C	CTT	16	PASS	.	GT:GQ:DP:AD:VAF:C:PS	1|0:16:66:20:0.303:P:410811
contig_291	622978	.	T	C	31.6	PASS	.	GT:GQ:DP:AD:VAF:C:PS	0|1:32:62:28:0.451613:DV:410811
contig_291	622979	.	TC	T	36.9	PASS	.	GT:GQ:DP:AD:VAF:C:PS	0|1:36:62:29:0.467742:DV:410811
contig_291	623411	.	G	A	20	PASS	.	GT:GQ:DP:AD:VAF:C:PS	1|0:20:64:27:0.422:P:410811
contig_291	623449	.	A	AT	14	PASS	.	GT:GQ:DP:AD:VAF:C:PS	1|0:14:65:26:0.4:P:410811
contig_291	623472	.	T	A	21	PASS	.	GT:GQ:DP:AD:VAF:C:PS	1|0:21:64:28:0.438:P:410811
contig_291	623498	.	G	A	18	PASS	.	GT:GQ:DP:AD:VAF:C:PS	1|0:18:63:28:0.444:P:410811
contig_291	623547	.	T	C	16	PASS	.	GT:GQ:DP:AD:VAF:C:PS	1|0:16:64:26:0.406:P:410811
contig_291	623557	.	C	T	16	PASS	.	GT:GQ:DP:AD:VAF:C:PS	1|0:16:61:25:0.41:P:410811
contig_291	623693	.	CGT	C	19	PASS	.	GT:GQ:DP:AD:VAF:C:PS	1|0:19:67:26:0.388:P:410811
contig_291	625051	.	CT	C	17	PASS	.	GT:GQ:DP:AD:VAF:C:PS	0|1:17:67:35:0.522:P:410811
contig_291	625573	.	AAG	A	9.6	PASS	.	GT:GQ:DP:AD:VAF:C	1/1:9:60:15:0.25:DV
contig_291	625634	.	G	A	23	PASS	.	GT:GQ:DP:AD:VAF:C:PS	1|0:23:65:28:0.431:P:410811
contig_291	626624	.	T	C	23	PASS	.	GT:GQ:DP:AD:VAF:C:PS	1|0:23:56:24:0.429:P:410811
contig_291	626681	.	CAAAT	C	0.5	refCall	.	GT:GQ:DP:AD:VAF:C	./.:10:58:26:0.448276:DV
contig_291	627912	.	C	T	18	PASS	.	GT:GQ:DP:AD:VAF:C:PS	1|0:18:58:25:0.431:P:410811
contig_291	629038	.	T	A	16	PASS	.	GT:GQ:DP:AD:VAF:C:PS	0|1:16:43:13:0.302:P:410811
contig_291	629647	.	AAGAGAGAGAG	A	0.4	refCall	.	GT:GQ:DP:AD:VAF:C	./.:10:49:6:0.122449:DV
contig_291	629677	.	AAG	A	16.1	PASS	.	GT:GQ:DP:AD:VAF:C:PS	0|1:16:52:11:0.211538:DV:410811
contig_291	630318	.	CT	C	47.8	PASS	.	GT:GQ:DP:AD:VAF:C	1/1:45:50:23:0.46:DV
contig_291	630393	.	T	C	18	PASS	.	GT:GQ:DP:AD:VAF:C:PS	0|1:18:53:22:0.415:P:410811
contig_291	630445	.	G	A	19	PASS	.	GT:GQ:DP:AD:VAF:C:PS	0|1:19:52:20:0.385:P:410811
contig_291	630632	.	G	A	46	PASS	.	GT:GQ:DP:AD:VAF:C:PS	0|1:46:49:17:0.346939:DV:410811
contig_291	630640	.	G	A	51.9	PASS	.	GT:GQ:DP:AD:VAF:C:PS	0|1:52:51:18:0.352941:DV:410811
contig_291	630938	.	C	G	17	PASS	.	GT:GQ:DP:AD:VAF:C:PS	0|1:17:52:19:0.365:P:410811
contig_291	630969	.	T	C	17	PASS	.	GT:GQ:DP:AD:VAF:C:PS	0|1:17:60:24:0.4:P:410811
contig_291	631079	.	C	T	18	PASS	.	GT:GQ:DP:AD:VAF:C:PS	0|1:18:58:22:0.379:P:410811
contig_291	631121	.	C	A	47.6	PASS	.	GT:GQ:DP:AD:VAF:C:PS	0|1:48:58:22:0.37931:DV:410811
contig_291	631331	.	A	G	17	PASS	.	GT:GQ:DP:AD:VAF:C:PS	0|1:17:52:20:0.385:P:410811
contig_291	631893	.	T	A	17	PASS	.	GT:GQ:DP:AD:VAF:C:PS	0|1:17:53:20:0.377:P:410811
contig_291	632397	.	C	T	0	refCall	.	GT:GQ:DP:AD:VAF:C	0/0:29:50:16:0.32:DV
contig_291	632398	.	G	A	0.1	refCall	.	GT:GQ:DP:AD:VAF:C	./.:15:49:16:0.326531:DV
contig_291	632400	.	T	TA	0.3	refCall	.	GT:GQ:DP:AD:VAF:C	./.:12:48:14:0.291667:DV
contig_291	633493	.	A	G	21.9	PASS	.	GT:GQ:DP:AD:VAF:C:PS	0|1:22:43:8:0.186047:DV:410811
contig_291	633842	.	ATTT	A	33.8	PASS	.	GT:GQ:DP:AD:VAF:C:PS	1|0:16:51:31:0.607843:DV:410811
contig_291	633951	.	TA	T	0.1	refCall	.	GT:GQ:DP:AD:VAF:C	./.:18:51:7:0.137255:DV
contig_291	634102	.	C	CTCGTCGTCGTCG	25.3	PASS	.	GT:GQ:DP:AD:VAF:C:PS	0|1:25:53:12:0.226415:DV:410811
contig_291	634248	.	G	A	19.6	PASS	.	GT:GQ:DP:AD:VAF:C:PS	0|1:20:54:15:0.277778:DV:410811
contig_291	636281	.	T	C	18	PASS	.	GT:GQ:DP:AD:VAF:C:PS	0|1:18:58:23:0.397:P:410811
contig_291	636612	.	G	A	55	PASS	.	GT:GQ:DP:AD:VAF:C:PS	0|1:55:54:16:0.296296:DV:410811
contig_291	636903	.	C	T	17	PASS	.	GT:GQ:DP:AD:VAF:C:PS	0|1:17:59:23:0.39:P:410811
contig_291	637969	.	T	C	62.2	PASS	.	GT:GQ:DP:AD:VAF:C:PS	0|1:62:55:20:0.363636:DV:410811
contig_291	638011	.	A	G	62.2	PASS	.	GT:GQ:DP:AD:VAF:C:PS	0|1:62:56:24:0.428571:DV:410811
contig_291	638674	.	A	G	19	PASS	.	GT:GQ:DP:AD:VAF:C:PS	0|1:19:50:22:0.44:P:410811
contig_291	638751	.	T	C	0.5	refCall	.	GT:GQ:DP:AD:VAF:C	./.:10:48:6:0.125:DV
contig_291	638752	.	T	C	4.2	PASS	.	GT:GQ:DP:AD:VAF:C	1/1:4:49:13:0.265306:DV
contig_291	639169	.	A	T	31.7	PASS	.	GT:GQ:DP:AD:VAF:C:PS	0|1:32:43:13:0.302326:DV:410811
contig_291	639170	.	A	T	36.6	PASS	.	GT:GQ:DP:AD:VAF:C:PS	0|1:37:48:16:0.333333:DV:410811
contig_291	639229	.	CAAAA	C	0.4	refCall	.	GT:GQ:DP:AD:VAF:C	./.:11:55:15:0.272727:DV
contig_291	639891	.	A	T	52.8	PASS	.	GT:GQ:DP:AD:VAF:C:PS	0|1:52:50:23:0.46:DV:410811
contig_291	640087	.	G	A	22	PASS	.	GT:GQ:DP:AD:VAF:C:PS	1|0:22:58:28:0.483:P:410811
contig_291	642416	.	CTATATATATATATATATATAT	C	40.2	PASS	.	GT:GQ:DP:AD:VAF:C:PS	1|0:40:44:15:0.340909:DV:410811
contig_291	643012	.	A	G	16	PASS	.	GT:GQ:DP:AD:VAF:C:PS	0|1:16:48:18:0.375:P:410811
contig_291	643202	.	T	C	48	PASS	.	GT:GQ:DP:AD:VAF:C:PS	0|1:48:52:17:0.326923:DV:410811
contig_291	643231	.	T	C	58.2	PASS	.	GT:GQ:DP:AD:VAF:C:PS	0|1:58:52:18:0.346154:DV:410811
contig_291	643594	.	A	G	18	PASS	.	GT:GQ:DP:AD:VAF:C:PS	0|1:18:56:21:0.375:P:410811
contig_291	647360	.	CA	C	17	PASS	.	GT:GQ:DP:AD:VAF:C:PS	0|1:17:48:25:0.521:P:410811
contig_291	648275	.	T	G	16	PASS	.	GT:GQ:DP:AD:VAF:C:PS	0|1:16:44:19:0.432:P:410811
contig_291	648282	.	T	G	17	PASS	.	GT:GQ:DP:AD:VAF:C:PS	1|0:17:46:21:0.457:P:410811
contig_291	648343	.	T	A	18	PASS	.	GT:GQ:DP:AD:VAF:C:PS	1|0:18:47:21:0.447:P:410811
contig_291	648395	.	G	A	22	PASS	.	GT:GQ:DP:AD:VAF:C:PS	1|0:22:46:20:0.435:P:410811
contig_291	648720	.	T	C	19	PASS	.	GT:GQ:DP:AD:VAF:C:PS	1|0:19:53:24:0.453:P:410811
contig_291	648985	.	G	A	27.9	PASS	.	GT:GQ:DP:AD:VAF:C:PS	0|1:28:36:8:0.222222:DV:410811
contig_291	648999	.	G	A	19	PASS	.	GT:GQ:DP:AD:VAF:C:PS	0|1:19:47:23:0.489:P:410811
contig_291	649402	.	T	C	21	PASS	.	GT:GQ:DP:AD:VAF:C:PS	1|0:21:53:24:0.453:P:410811
contig_291	649558	.	T	C	19	PASS	.	GT:GQ:DP:AD:VAF:C:PS	1|0:19:53:20:0.377:P:410811
contig_291	649589	.	A	G	17	PASS	.	GT:GQ:DP:AD:VAF:C:PS	1|0:17:55:22:0.4:P:410811
contig_291	649695	.	G	A	16	PASS	.	GT:GQ:DP:AD:VAF:C:PS	1|0:16:58:27:0.466:P:410811
contig_291	649898	.	CTAAATTTTTGATTAGGATTAGAT	C	30.6	PASS	.	GT:GQ:DP:AD:VAF:C:PS	1|0:31:58:21:0.362069:DV:410811
contig_291	649949	.	TTA	T	35	PASS	.	GT:GQ:DP:AD:VAF:C:PS	1|0:35:56:16:0.285714:DV:410811
contig_291	650007	.	C	T	16	PASS	.	GT:GQ:DP:AD:VAF:C:PS	1|0:16:55:17:0.309:P:410811
contig_291	650454	.	C	T	16	PASS	.	GT:GQ:DP:AD:VAF:C:PS	1|0:16:61:21:0.344:P:410811
contig_291	650711	.	G	A	70.2	PASS	.	GT:GQ:DP:AD:VAF:C:PS	1|0:69:58:21:0.362069:DV:410811
contig_291	651163	.	G	A	25	PASS	.	GT:GQ:DP:AD:VAF:C:PS	1|0:25:63:25:0.397:P:410811
contig_291	651477	.	C	T	16	PASS	.	GT:GQ:DP:AD:VAF:C:PS	1|0:16:58:22:0.379:P:410811
contig_291	651509	.	G	A	22	PASS	.	GT:GQ:DP:AD:VAF:C:PS	1|0:22:59:22:0.373:P:410811
contig_291	651544	.	C	T	19	PASS	.	GT:GQ:DP:AD:VAF:C:PS	1|0:19:58:22:0.379:P:410811
contig_291	651626	.	A	T	59	PASS	.	GT:GQ:DP:AD:VAF:C:PS	1|0:59:59:23:0.38983:DV:410811
contig_291	651761	.	G	C	22	PASS	.	GT:GQ:DP:AD:VAF:C:PS	1|0:22:55:17:0.309:P:410811
contig_291	652423	.	T	TTA	12	PASS	.	GT:GQ:DP:AD:VAF:C:PS	1|0:12:67:21:0.313:P:410811
contig_291	652510	.	T	C	30.6	PASS	.	GT:GQ:DP:AD:VAF:C:PS	1|0:31:64:16:0.25:DV:410811
contig_291	652744	.	A	G	19	PASS	.	GT:GQ:DP:AD:VAF:C:PS	1|0:19:61:21:0.344:P:410811
contig_291	653024	.	A	G	19	PASS	.	GT:GQ:DP:AD:VAF:C:PS	0|1:19:62:36:0.581:P:410811
contig_291	653072	.	C	T	19	PASS	.	GT:GQ:DP:AD:VAF:C:PS	1|0:19:60:23:0.383:P:410811
contig_291	653504	.	A	G	20	PASS	.	GT:GQ:DP:AD:VAF:C:PS	1|0:20:53:22:0.415:P:410811
contig_291	654816	.	TTA	T	47.8	PASS	.	GT:GQ:DP:AD:VAF:C:PS	1|0:48:56:15:0.267857:DV:410811
contig_291	656638	.	T	C	20	PASS	.	GT:GQ:DP:AD:VAF:C:PS	1|0:20:50:24:0.48:P:410811
contig_291	660736	.	TAA	T	13	PASS	.	GT:GQ:DP:AD:VAF:C:PS	0|1:13:71:35:0.493:P:410811
contig_291	662022	.	G	C	23	PASS	.	GT:GQ:DP:AD:VAF:C:PS	1|0:23:70:33:0.471:P:410811
contig_291	662158	.	GAC	G	12	PASS	.	GT:GQ:DP:AD:VAF:C:PS	0|1:12:64:26:0.406:P:410811
contig_291	664634	.	ACGC	A	13	PASS	.	GT:GQ:DP:AD:VAF:C:PS	0|1:13:55:25:0.455:P:410811
contig_291	665439	.	T	C	33.1	PASS	.	GT:GQ:DP:AD:VAF:C:PS	0|1:33:47:14:0.297872:DV:410811
contig_291	665449	.	A	G	36.4	PASS	.	GT:GQ:DP:AD:VAF:C:PS	0|1:36:56:26:0.464286:DV:410811
contig_291	666221	.	A	G	19	PASS	.	GT:GQ:DP:AD:VAF:C:PS	0|1:19:55:21:0.382:P:410811
contig_291	666368	.	C	T	17	PASS	.	GT:GQ:DP:AD:VAF:C:PS	1|0:17:57:23:0.404:P:410811
contig_291	666858	.	A	C	20	PASS	.	GT:GQ:DP:AD:VAF:C:PS	0|1:20:57:23:0.404:P:410811
contig_291	666943	.	TAAA	T	2.6	refCall	.	GT:GQ:DP:AD:VAF:C	./.:3:58:12:0.206897:DV
contig_291	666956	.	A	G	3	refCall	.	GT:GQ:DP:AD:VAF:C	./.:3:58:15:0.258621:DV
contig_291	668090	.	C	T	17	PASS	.	GT:GQ:DP:AD:VAF:C:PS	0|1:17:47:20:0.426:P:410811
contig_291	668174	.	T	C	19	PASS	.	GT:GQ:DP:AD:VAF:C:PS	0|1:19:47:22:0.468:P:410811
contig_291	669641	.	GGTACATTCATTATTTTCATATA	G	49.3	PASS	.	GT:GQ:DP:AD:VAF:C:PS	1|0:49:42:18:0.428571:DV:410811
contig_291	669687	.	T	G	17	PASS	.	GT:GQ:DP:AD:VAF:C:PS	1|0:17:44:19:0.432:P:410811
contig_291	669817	.	T	A	20	PASS	.	GT:GQ:DP:AD:VAF:C:PS	1|0:20:43:21:0.488:P:410811
contig_291	670130	.	A	C	18	PASS	.	GT:GQ:DP:AD:VAF:C:PS	0|1:18:45:17:0.378:P:410811
contig_291	670566	.	T	C	20	PASS	.	GT:GQ:DP:AD:VAF:C:PS	0|1:20:52:23:0.442:P:410811
contig_291	670912	.	T	C	71.7	PASS	.	GT:GQ:DP:AD:VAF:C:PS	0|1:69:59:24:0.40678:DV:410811
contig_291	670916	.	A	G	69.2	PASS	.	GT:GQ:DP:AD:VAF:C:PS	0|1:69:58:26:0.448276:DV:410811
contig_291	672773	.	TG	T	16	PASS	.	GT:GQ:DP:AD:VAF:C:PS	0|1:16:51:23:0.451:P:410811
contig_291	672987	.	T	C	18	PASS	.	GT:GQ:DP:AD:VAF:C:PS	0|1:18:52:22:0.423:P:410811
contig_291	673155	.	T	C	20	PASS	.	GT:GQ:DP:AD:VAF:C:PS	1|0:20:50:26:0.52:P:410811
contig_291	673394	.	G	A	20	PASS	.	GT:GQ:DP:AD:VAF:C:PS	0|1:20:46:18:0.391:P:410811
contig_291	673459	.	C	T	27.6	PASS	.	GT:GQ:DP:AD:VAF:C:PS	0|1:28:37:10:0.27027:DV:410811
contig_291	673519	.	T	C	58.8	PASS	.	GT:GQ:DP:AD:VAF:C:PS	0|1:59:50:22:0.44:DV:410811
contig_291	673594	.	C	A	17	PASS	.	GT:GQ:DP:AD:VAF:C:PS	0|1:17:45:15:0.333:P:410811
contig_291	673672	.	A	G	19	PASS	.	GT:GQ:DP:AD:VAF:C:PS	0|1:19:51:23:0.451:P:410811
contig_291	674354	.	A	T	22	PASS	.	GT:GQ:DP:AD:VAF:C:PS	1|0:22:45:21:0.467:P:410811
contig_291	676116	.	AT	A	3.9	PASS	.	GT:GQ:DP:AD:VAF:C	1/1:4:47:12:0.255319:DV
contig_291	676121	.	T	C	2.4	refCall	.	GT:GQ:DP:AD:VAF:C	./.:4:43:9:0.209302:DV
contig_291	676122	.	T	C	1.6	refCall	.	GT:GQ:DP:AD:VAF:C	./.:5:43:12:0.27907:DV
contig_291	676611	.	TCGA	T	17	PASS	.	GT:GQ:DP:AD:VAF:C:PS	0|1:17:56:29:0.518:P:410811
contig_291	676723	.	A	G	21	PASS	.	GT:GQ:DP:AD:VAF:C:PS	1|0:21:59:26:0.441:P:410811
contig_291	676952	.	T	C	22	PASS	.	GT:GQ:DP:AD:VAF:C:PS	1|0:22:58:23:0.397:P:410811
contig_291	677237	.	GAAAA	G	2.3	refCall	.	GT:GQ:DP:AD:VAF:C	./.:4:64:10:0.15625:DV
contig_291	677945	.	A	G	18	PASS	.	GT:GQ:DP:AD:VAF:C:PS	1|0:18:57:24:0.421:P:410811
contig_291	677953	.	A	ACTGT	12	PASS	.	GT:GQ:DP:AD:VAF:C:PS	1|0:12:59:20:0.339:P:410811
contig_291	678201	.	T	C	19	PASS	.	GT:GQ:DP:AD:VAF:C:PS	1|0:19:50:21:0.42:P:410811
contig_291	678504	.	G	A	23	PASS	.	GT:GQ:DP:AD:VAF:C:PS	1|0:23:51:21:0.412:P:410811
contig_291	679545	.	T	C	20	PASS	.	GT:GQ:DP:AD:VAF:C:PS	0|1:20:56:27:0.482:P:410811
contig_291	679564	.	AT	A	0	refCall	.	GT:GQ:DP:AD:VAF:C	0/0:23:56:14:0.25:DV
contig_291	679571	.	T	TC	0.5	refCall	.	GT:GQ:DP:AD:VAF:C	./.:10:57:9:0.157895:DV
contig_291	679586	.	GTTATA	G	14	PASS	.	GT:GQ:DP:AD:VAF:C:PS	0|1:14:56:28:0.5:P:410811
contig_291	679994	.	TG	T	60	PASS	.	GT:GQ:DP:AD:VAF:C:PS	0|1:56:63:31:0.492063:DV:410811
contig_291	679996	.	GA	G	45.4	PASS	.	GT:GQ:DP:AD:VAF:C:PS	1|0:26:64:27:0.421875:DV:410811
contig_291	680497	.	A	G	34.5	PASS	.	GT:GQ:DP:AD:VAF:C:PS	0|1:34:62:30:0.483871:DV:410811
contig_291	681313	.	C	CT	0.2	refCall	.	GT:GQ:DP:AD:VAF:C	./.:13:53:9:0.169811:DV
contig_291	681512	.	A	G	17	PASS	.	GT:GQ:DP:AD:VAF:C:PS	0|1:17:60:22:0.367:P:410811
contig_291	681568	.	CAA	C	20	PASS	.	GT:GQ:DP:AD:VAF:C:PS	1|0:20:56:23:0.411:P:410811
contig_291	681600	.	A	G	19	PASS	.	GT:GQ:DP:AD:VAF:C:PS	1|0:19:56:27:0.482:P:410811
contig_291	681728	.	CAA	C,CGTTCTCAAGAAA	12	PASS	.	GT:GQ:DP:AD:VAF:C:PS	1|2:12:55:30,17:0.545,0.309:P:410811
contig_291	681990	.	T	C	18	PASS	.	GT:GQ:DP:AD:VAF:C:PS	0|1:18:60:26:0.433:P:410811
contig_291	682089	.	T	C	21	PASS	.	GT:GQ:DP:AD:VAF:C:PS	1|0:21:63:32:0.508:P:410811
contig_291	682119	.	A	G	20	PASS	.	GT:GQ:DP:AD:VAF:C:PS	1|0:20:65:31:0.477:P:410811
contig_291	682195	.	T	C	19	PASS	.	GT:GQ:DP:AD:VAF:C:PS	0|1:19:67:28:0.418:P:410811
contig_291	682321	.	T	C	21	PASS	.	GT:GQ:DP:AD:VAF:C:PS	0|1:21:67:29:0.433:P:410811
contig_291	682424	.	G	A	20	PASS	.	GT:GQ:DP:AD:VAF:C:PS	1|0:20:68:32:0.471:P:410811
contig_291	682471	.	T	C	17	PASS	.	GT:GQ:DP:AD:VAF:C:PS	0|1:17:68:32:0.471:P:410811
contig_291	682483	.	A	G	20	PASS	.	GT:GQ:DP:AD:VAF:C:PS	1|0:20:69:34:0.493:P:410811
contig_291	682758	.	T	C	21	PASS	.	GT:GQ:DP:AD:VAF:C:PS	1|0:21:69:34:0.493:P:410811
contig_291	683708	.	C	T	17	PASS	.	GT:GQ:DP:AD:VAF:C:PS	0|1:17:71:27:0.38:P:410811
contig_291	689309	.	GTA	G	36.9	PASS	.	GT:GQ:DP:AD:VAF:C:PS	1|0:37:58:23:0.396552:DV:410811
contig_291	690297	.	A	G	19	PASS	.	GT:GQ:DP:AD:VAF:C:PS	0|1:19:56:24:0.429:P:410811
contig_291	690691	.	GA	G	6.2	PASS	.	GT:GQ:DP:AD:VAF:C:PS	0|1:6:60:7:0.116667:DV:410811
contig_291	691157	.	T	C	16	PASS	.	GT:GQ:DP:AD:VAF:C:PS	1|0:16:64:30:0.469:P:410811
contig_291	691250	.	C	T	16	PASS	.	GT:GQ:DP:AD:VAF:C:PS	0|1:16:65:31:0.477:P:410811
contig_291	692215	.	AT	A	10.6	PASS	.	GT:GQ:DP:AD:VAF:C	1/1:9:56:9:0.160714:DV
contig_291	694090	.	A	AT	13.3	PASS	.	GT:GQ:DP:AD:VAF:C	1/1:7:44:21:0.477273:DV
contig_291	694091	.	TTA	T	0.4	refCall	.	GT:GQ:DP:AD:VAF:C	./.:11:44:10:0.227273:DV
contig_291	694092	.	TATTA	T	0.7	refCall	.	GT:GQ:DP:AD:VAF:C	./.:8:34:8:0.235294:DV
contig_291	694486	.	G	A	22	PASS	.	GT:GQ:DP:AD:VAF:C:PS	1|0:22:38:19:0.5:P:410811
contig_291	694820	.	TTTATATATA	T	1.1	refCall	.	GT:GQ:DP:AD:VAF:C	./.:7:30:8:0.266667:DV
contig_291	696110	.	G	A	19.4	PASS	.	GT:GQ:DP:AD:VAF:C:PS	0|1:19:41:14:0.341463:DV:410811
contig_291	696113	.	C	CG	9.2	PASS	.	GT:GQ:DP:AD:VAF:C:PS	0|1:9:41:14:0.341463:DV:410811
contig_291	696287	.	AAG	A	21.4	PASS	.	GT:GQ:DP:AD:VAF:C:PS	1|0:21:40:13:0.325:DV:410811
contig_291	696873	.	A	G	17	PASS	.	GT:GQ:DP:AD:VAF:C:PS	0|1:17:42:17:0.405:P:410811
contig_291	698529	.	A	G	16	PASS	.	GT:GQ:DP:AD:VAF:C:PS	0|1:16:47:16:0.34:P:410811
contig_291	699822	.	A	G	21	PASS	.	GT:GQ:DP:AD:VAF:C:PS	1|0:21:66:27:0.409:P:410811
contig_291	700090	.	CAG	C	22	PASS	.	GT:GQ:DP:AD:VAF:C:PS	1|0:22:70:29:0.414:P:410811
contig_291	700179	.	G	A	22	PASS	.	GT:GQ:DP:AD:VAF:C:PS	0|1:22:67:35:0.522:P:410811
contig_291	700538	.	TAC	T	18	PASS	.	GT:GQ:DP:AD:VAF:C:PS	1|0:18:62:28:0.452:P:410811
contig_291	700618	.	C	T	78.7	PASS	.	GT:GQ:DP:AD:VAF:C:PS	0|1:69:61:32:0.52459:DV:410811
contig_291	700895	.	T	C	19	PASS	.	GT:GQ:DP:AD:VAF:C:PS	1|0:19:51:22:0.431:P:410811
contig_291	700927	.	G	A	21	PASS	.	GT:GQ:DP:AD:VAF:C:PS	0|1:21:47:21:0.447:P:410811
contig_291	701128	.	A	G	19	PASS	.	GT:GQ:DP:AD:VAF:C:PS	1|0:19:56:25:0.446:P:410811
contig_291	701471	.	T	C	22	PASS	.	GT:GQ:DP:AD:VAF:C:PS	1|0:22:60:24:0.4:P:410811
contig_291	702535	.	A	G	20	PASS	.	GT:GQ:DP:AD:VAF:C:PS	1|0:20:50:18:0.36:P:410811
contig_291	702651	.	T	C	20	PASS	.	GT:GQ:DP:AD:VAF:C:PS	1|0:20:60:24:0.4:P:410811
contig_291	702777	.	C	T	18	PASS	.	GT:GQ:DP:AD:VAF:C:PS	1|0:18:59:26:0.441:P:410811
contig_291	703025	.	A	C	22	PASS	.	GT:GQ:DP:AD:VAF:C:PS	1|0:22:67:29:0.433:P:410811
contig_291	703615	.	T	C	17	PASS	.	GT:GQ:DP:AD:VAF:C:PS	1|0:17:53:27:0.509:P:410811
contig_291	707125	.	T	C	60.5	PASS	.	GT:GQ:DP:AD:VAF:C:PS	1|0:60:57:24:0.421053:DV:410811
contig_291	707129	.	T	A	61.8	PASS	.	GT:GQ:DP:AD:VAF:C:PS	1|0:61:53:24:0.45283:DV:410811
contig_291	708319	.	G	A	22	PASS	.	GT:GQ:DP:AD:VAF:C:PS	1|0:22:51:21:0.412:P:410811
contig_291	709523	.	AAG	A	0.8	refCall	.	GT:GQ:DP:AD:VAF:C	./.:8:46:25:0.543478:DV
contig_291	709538	.	AGAGAGAGAGAGAGAGAGAGAG	A	1.5	refCall	.	GT:GQ:DP:AD:VAF:C	./.:5:46:5:0.108696:DV
contig_291	710342	.	T	C	59.2	PASS	.	GT:GQ:DP:AD:VAF:C:PS	0|1:58:59:20:0.338983:DV:410811
contig_291	713162	.	T	C	55.4	PASS	.	GT:GQ:DP:AD:VAF:C:PS	1|0:55:54:22:0.407407:DV:410811
contig_291	714582	.	T	C	16	PASS	.	GT:GQ:DP:AD:VAF:C:PS	1|0:16:53:21:0.396:P:410811
contig_291	714588	.	T	A	16	PASS	.	GT:GQ:DP:AD:VAF:C:PS	1|0:16:57:28:0.491:P:410811
contig_291	714707	.	CTCG	C	15	PASS	.	GT:GQ:DP:AD:VAF:C:PS	1|0:15:55:21:0.382:P:410811
contig_291	714824	.	T	C	17	PASS	.	GT:GQ:DP:AD:VAF:C:PS	1|0:17:53:22:0.415:P:410811
contig_291	715044	.	A	T	18	PASS	.	GT:GQ:DP:AD:VAF:C:PS	1|0:18:51:22:0.431:P:410811
contig_291	715122	.	T	C	18	PASS	.	GT:GQ:DP:AD:VAF:C:PS	1|0:18:50:20:0.4:P:410811
contig_291	715294	.	A	G	21	PASS	.	GT:GQ:DP:AD:VAF:C:PS	1|0:21:45:18:0.4:P:410811
contig_291	715329	.	C	G	44.6	PASS	.	GT:GQ:DP:AD:VAF:C:PS	1|0:44:48:20:0.416667:DV:410811
contig_291	715349	.	TA	T	5.8	PASS	.	GT:GQ:DP:AD:VAF:C	1/1:6:48:47:0.979167:DV
contig_291	715352	.	AT	A	11.5	PASS	.	GT:GQ:DP:AD:VAF:C	1/1:12:47:46:0.978723:DV
contig_291	715355	.	TA	T	9.8	PASS	.	GT:GQ:DP:AD:VAF:C	1/1:10:48:45:0.9375:DV
contig_291	715404	.	TGTG	T	19	PASS	.	GT:GQ:DP:AD:VAF:C:PS	1|0:19:45:17:0.378:P:410811
contig_291	715464	.	T	A	11	PASS	.	GT:GQ:DP:AD:VAF:C	0/1:11:47:31:0.659574:DV
contig_291	715499	.	ATATAT	A	10.1	PASS	.	GT:GQ:DP:AD:VAF:C:PS	0|1:10:37:12:0.324324:DV:410811
contig_291	715506	.	T	TA	0.6	refCall	.	GT:GQ:DP:AD:VAF:C	./.:9:44:7:0.159091:DV
contig_291	715550	.	G	C	29.6	PASS	.	GT:GQ:DP:AD:VAF:C:PS	1|0:29:46:14:0.304348:DV:410811
contig_291	715632	.	TAA	T	41.4	PASS	.	GT:GQ:DP:AD:VAF:C:PS	0|1:8:51:30:0.588235:DV:410811
contig_291	715641	.	T	A	27.7	PASS	.	GT:GQ:DP:AD:VAF:C:PS	1|0:28:52:20:0.384615:DV:410811
contig_291	715649	.	G	T	24.3	PASS	.	GT:GQ:DP:AD:VAF:C:PS	1|0:24:52:20:0.384615:DV:410811
contig_291	715686	.	TAAAA	T	27	PASS	.	GT:GQ:DP:AD:VAF:C:PS	1|0:27:52:19:0.365385:DV:410811
contig_291	715693	.	A	G	26.5	PASS	.	GT:GQ:DP:AD:VAF:C:PS	1|0:26:52:19:0.365385:DV:410811
contig_291	716057	.	G	A	22	PASS	.	GT:GQ:DP:AD:VAF:C:PS	1|0:22:49:20:0.408:P:410811
contig_291	716664	.	A	G	18	PASS	.	GT:GQ:DP:AD:VAF:C:PS	1|0:18:59:25:0.424:P:410811
contig_291	716761	.	A	G	19	PASS	.	GT:GQ:DP:AD:VAF:C:PS	1|0:19:56:23:0.411:P:410811
contig_291	716815	.	C	A	19	PASS	.	GT:GQ:DP:AD:VAF:C:PS	1|0:19:57:25:0.439:P:410811
contig_291	717053	.	AT	A	16	PASS	.	GT:GQ:DP:AD:VAF:C:PS	0|1:16:54:26:0.481:P:410811
contig_291	718624	.	T	A	21	PASS	.	GT:GQ:DP:AD:VAF:C:PS	1|0:21:60:25:0.417:P:410811
contig_291	718951	.	A	G	19	PASS	.	GT:GQ:DP:AD:VAF:C:PS	0|1:19:57:24:0.421:P:410811
contig_291	718991	.	AT	A	17	PASS	.	GT:GQ:DP:AD:VAF:C:PS	0|1:17:59:30:0.508:P:410811
contig_291	719047	.	C	T	18	PASS	.	GT:GQ:DP:AD:VAF:C:PS	1|0:18:62:29:0.468:P:410811
contig_291	719158	.	AT	A,AATT	59.1	PASS	.	GT:GQ:DP:AD:VAF:C:PS	2|1:30:60:32,22:0.533333,0.366667:DV:410811
contig_291	720586	.	A	G	18	PASS	.	GT:GQ:DP:AD:VAF:C:PS	0|1:18:52:20:0.385:P:410811
contig_291	720629	.	T	C	18	PASS	.	GT:GQ:DP:AD:VAF:C:PS	1|0:18:50:26:0.52:P:410811
contig_291	720874	.	A	G	50.1	PASS	.	GT:GQ:DP:AD:VAF:C:PS	0|1:50:56:22:0.392857:DV:410811
contig_291	720948	.	G	A	58.1	PASS	.	GT:GQ:DP:AD:VAF:C:PS	0|1:58:56:24:0.428571:DV:410811
contig_291	720967	.	C	T	17	PASS	.	GT:GQ:DP:AD:VAF:C:PS	0|1:17:55:24:0.436:P:410811
contig_291	721013	.	T	C	99	PASS	.	GT:GQ:DP:AD:VAF:C:PS	0|1:99:53:22:0.415094:DV:410811
contig_291	721234	.	T	C	20	PASS	.	GT:GQ:DP:AD:VAF:C:PS	1|0:20:53:29:0.547:P:410811
contig_291	721419	.	AG	A	42.8	PASS	.	GT:GQ:DP:AD:VAF:C:PS	1|0:42:54:29:0.537037:DV:410811
contig_291	721420	.	G	GT	42.9	PASS	.	GT:GQ:DP:AD:VAF:C:PS	0|1:32:25:21:0.84:DV:410811
contig_291	721710	.	T	C	18	PASS	.	GT:GQ:DP:AD:VAF:C:PS	0|1:18:56:25:0.446:P:410811
contig_291	721723	.	C	T	19	PASS	.	GT:GQ:DP:AD:VAF:C:PS	0|1:19:51:24:0.471:P:721722
contig_291	721986	.	C	T	47.7	PASS	.	GT:GQ:DP:AD:VAF:C:PS	0|1:48:52:23:0.442308:DV:721985
contig_291	721992	.	T	A	41	PASS	.	GT:GQ:DP:AD:VAF:C:PS	0|1:41:51:21:0.411765:DV:721991
contig_291	722007	.	T	C	51	PASS	.	GT:GQ:DP:AD:VAF:C	0/1:33:51:28:0.54902:DV
contig_291	722008	.	A	T	44	PASS	.	GT:GQ:DP:AD:VAF:C:PS	0|1:44:50:21:0.42:DV:722007
contig_291	723142	.	T	C	17	PASS	.	GT:GQ:DP:AD:VAF:C:PS	1|0:17:53:24:0.453:P:723141
contig_291	723286	.	G	A	16	PASS	.	GT:GQ:DP:AD:VAF:C:PS	0|1:16:50:18:0.36:P:723141
contig_291	723464	.	T	C	18	PASS	.	GT:GQ:DP:AD:VAF:C:PS	0|1:18:54:20:0.37:P:723141
contig_291	723520	.	G	A	18	PASS	.	GT:GQ:DP:AD:VAF:C:PS	1|0:18:52:22:0.423:P:723141
contig_291	723811	.	GTATA	G	11	PASS	.	GT:GQ:DP:AD:VAF:C:PS	1|0:11:50:22:0.44:P:723141
contig_291	724480	.	T	C	17	PASS	.	GT:GQ:DP:AD:VAF:C:PS	1|0:17:55:24:0.436:P:723141
contig_291	724618	.	CTT	C	29	PASS	.	GT:GQ:DP:AD:VAF:C:PS	1|0:29:48:20:0.416667:DV:723141
contig_291	724623	.	CT	C	17.9	PASS	.	GT:GQ:DP:AD:VAF:C:PS	1|0:18:52:21:0.403846:DV:723141
contig_291	724668	.	G	A	21	PASS	.	GT:GQ:DP:AD:VAF:C:PS	1|0:21:53:22:0.415:P:723141
contig_291	724762	.	ATAAAAATAGGTTTATTTTTAATGTTTATTATT	A	49.6	PASS	.	GT:GQ:DP:AD:VAF:C:PS	1|0:49:49:13:0.265306:DV:723141
contig_291	724906	.	TG	TAGG,T	11	PASS	.	GT:GQ:DP:AD:VAF:C:PS	1|2:11:51:17,22:0.333,0.431:P:723141
contig_291	725001	.	G	GTT	13	PASS	.	GT:GQ:DP:AD:VAF:C:PS	1|0:13:46:16:0.348:P:723141
contig_291	725151	.	T	C	19	PASS	.	GT:GQ:DP:AD:VAF:C:PS	1|0:19:45:19:0.422:P:723141
contig_291	725492	.	A	G	19	PASS	.	GT:GQ:DP:AD:VAF:C:PS	0|1:19:46:25:0.543:P:723141
contig_291	725801	.	T	C	18	PASS	.	GT:GQ:DP:AD:VAF:C:PS	0|1:18:44:22:0.5:P:723141
contig_291	725878	.	T	G	19	PASS	.	GT:GQ:DP:AD:VAF:C:PS	1|0:19:43:18:0.419:P:723141
contig_291	726047	.	T	A	20	PASS	.	GT:GQ:DP:AD:VAF:C:PS	1|0:20:48:20:0.417:P:723141
contig_291	726415	.	C	T	19	PASS	.	GT:GQ:DP:AD:VAF:C:PS	1|0:19:45:19:0.422:P:723141
contig_291	726467	.	CCCT	C	0.5	refCall	.	GT:GQ:DP:AD:VAF:C	./.:9:35:10:0.285714:DV
contig_291	726468	.	C	T	0.6	refCall	.	GT:GQ:DP:AD:VAF:C	./.:9:24:6:0.25:DV
contig_291	726473	.	CT	C	3.2	PASS	.	GT:GQ:DP:AD:VAF:C:PS	0|1:3:38:15:0.394737:DV:723141
contig_291	727020	.	C	T	18	PASS	.	GT:GQ:DP:AD:VAF:C:PS	0|1:18:39:18:0.462:P:723141
contig_291	728219	.	C	T	19	PASS	.	GT:GQ:DP:AD:VAF:C:PS	0|1:19:58:24:0.414:P:723141
contig_291	728863	.	G	C	67.5	PASS	.	GT:GQ:DP:AD:VAF:C:PS	0|1:67:57:20:0.350877:DV:723141
contig_291	728918	.	C	T	17	PASS	.	GT:GQ:DP:AD:VAF:C:PS	0|1:17:60:23:0.383:P:723141
contig_291	729182	.	A	ATG	14	PASS	.	GT:GQ:DP:AD:VAF:C:PS	0|1:14:53:17:0.321:P:723141
contig_291	729269	.	A	G	17	PASS	.	GT:GQ:DP:AD:VAF:C:PS	0|1:17:53:20:0.377:P:723141
contig_291	729483	.	C	T	19	PASS	.	GT:GQ:DP:AD:VAF:C:PS	0|1:19:57:21:0.368:P:723141
contig_291	729716	.	A	G	19	PASS	.	GT:GQ:DP:AD:VAF:C:PS	1|0:19:60:28:0.467:P:723141
contig_291	729868	.	C	T	19	PASS	.	GT:GQ:DP:AD:VAF:C:PS	0|1:19:61:25:0.41:P:723141
contig_291	730250	.	AAT	A	66.2	PASS	.	GT:GQ:DP:AD:VAF:C:PS	0|1:65:58:22:0.37931:DV:723141
contig_291	730541	.	T	G	18	PASS	.	GT:GQ:DP:AD:VAF:C:PS	0|1:18:60:25:0.417:P:723141
contig_291	730561	.	C	T	18	PASS	.	GT:GQ:DP:AD:VAF:C:PS	0|1:18:59:23:0.39:P:723141
contig_291	730612	.	A	G	19	PASS	.	GT:GQ:DP:AD:VAF:C:PS	0|1:19:58:22:0.379:P:723141
contig_291	730655	.	A	G	16	PASS	.	GT:GQ:DP:AD:VAF:C:PS	0|1:16:58:24:0.414:P:723141
contig_291	731353	.	CTA	C	18	PASS	.	GT:GQ:DP:AD:VAF:C:PS	1|0:18:52:26:0.5:P:723141
contig_291	732396	.	C	T	20	PASS	.	GT:GQ:DP:AD:VAF:C:PS	1|0:20:56:24:0.429:P:723141
contig_291	732496	.	TTCC	T	19	PASS	.	GT:GQ:DP:AD:VAF:C:PS	1|0:19:56:23:0.411:P:723141
contig_291	732614	.	TAA	T	15	PASS	.	GT:GQ:DP:AD:VAF:C:PS	0|1:15:56:28:0.5:P:723141
contig_291	732805	.	A	G	19	PASS	.	GT:GQ:DP:AD:VAF:C:PS	1|0:19:61:27:0.443:P:723141
contig_291	733019	.	A	G	19	PASS	.	GT:GQ:DP:AD:VAF:C:PS	0|1:19:58:31:0.534:P:723141
contig_291	733049	.	T	C	19	PASS	.	GT:GQ:DP:AD:VAF:C:PS	0|1:19:59:31:0.525:P:723141
contig_291	733280	.	A	G	50.9	PASS	.	GT:GQ:DP:AD:VAF:C:PS	1|0:51:58:19:0.327586:DV:723141
contig_291	733298	.	T	C	20	PASS	.	GT:GQ:DP:AD:VAF:C:PS	1|0:20:57:21:0.368:P:723141
contig_291	733314	.	A	G	20	PASS	.	GT:GQ:DP:AD:VAF:C:PS	1|0:20:58:23:0.397:P:723141
contig_291	733421	.	A	G	52.5	PASS	.	GT:GQ:DP:AD:VAF:C:PS	1|0:53:59:19:0.322034:DV:723141
contig_291	733460	.	G	A	20	PASS	.	GT:GQ:DP:AD:VAF:C:PS	1|0:20:59:24:0.407:P:723141
contig_291	733516	.	TAA	T	20	PASS	.	GT:GQ:DP:AD:VAF:C:PS	1|0:20:58:24:0.414:P:723141
contig_291	733820	.	T	C	17	PASS	.	GT:GQ:DP:AD:VAF:C:PS	1|0:17:57:25:0.439:P:723141
contig_291	734788	.	TA	T	33.1	PASS	.	GT:GQ:DP:AD:VAF:C:PS	1|0:33:60:20:0.333333:DV:723141
contig_291	735225	.	T	C	20	PASS	.	GT:GQ:DP:AD:VAF:C:PS	1|0:20:63:32:0.508:P:723141
contig_291	735311	.	A	G	17	PASS	.	GT:GQ:DP:AD:VAF:C:PS	0|1:17:62:25:0.403:P:723141
contig_291	735349	.	CA	C	41.2	PASS	.	GT:GQ:DP:AD:VAF:C:PS	0|1:41:59:22:0.372881:DV:723141
contig_291	735433	.	GA	G	0	refCall	.	GT:GQ:DP:AD:VAF:C	0/0:24:62:18:0.290323:DV
contig_291	736361	.	T	C	18	PASS	.	GT:GQ:DP:AD:VAF:C:PS	0|1:18:53:23:0.434:P:723141
contig_291	736550	.	T	A	53.6	PASS	.	GT:GQ:DP:AD:VAF:C:PS	0|1:54:50:21:0.42:DV:723141
contig_291	736868	.	G	A	23	PASS	.	GT:GQ:DP:AD:VAF:C:PS	1|0:23:54:26:0.481:P:723141
contig_291	738469	.	C	T	54	PASS	.	GT:GQ:DP:AD:VAF:C:PS	0|1:54:54:21:0.388889:DV:723141
contig_291	742524	.	A	G	18	PASS	.	GT:GQ:DP:AD:VAF:C:PS	0|1:18:60:23:0.383:P:723141
contig_291	742902	.	T	A	18	PASS	.	GT:GQ:DP:AD:VAF:C:PS	0|1:18:56:22:0.393:P:723141
contig_291	743010	.	CTT	C	22	PASS	.	GT:GQ:DP:AD:VAF:C:PS	1|0:22:57:31:0.544:P:723141
contig_291	743041	.	G	A	20	PASS	.	GT:GQ:DP:AD:VAF:C:PS	0|1:20:56:24:0.429:P:723141
contig_291	746754	.	T	A	16	PASS	.	GT:GQ:DP:AD:VAF:C:PS	1|0:16:59:20:0.339:P:723141
contig_291	747196	.	A	G	19	PASS	.	GT:GQ:DP:AD:VAF:C:PS	1|0:19:54:19:0.352:P:723141
contig_291	747566	.	A	AG	26.7	PASS	.	GT:GQ:DP:AD:VAF:C	1/1:18:64:16:0.25:DV
contig_291	748136	.	T	C	22	PASS	.	GT:GQ:DP:AD:VAF:C:PS	1|0:22:71:33:0.465:P:723141
contig_291	748301	.	T	C	22	PASS	.	GT:GQ:DP:AD:VAF:C:PS	1|0:22:76:35:0.461:P:723141
contig_291	748557	.	T	C	17	PASS	.	GT:GQ:DP:AD:VAF:C:PS	1|0:17:70:29:0.414:P:723141
contig_291	748653	.	A	G	22	PASS	.	GT:GQ:DP:AD:VAF:C:PS	1|0:22:68:30:0.441:P:723141
contig_291	748991	.	G	A	19	PASS	.	GT:GQ:DP:AD:VAF:C:PS	1|0:19:65:29:0.446:P:723141
contig_291	749557	.	T	C	16	PASS	.	GT:GQ:DP:AD:VAF:C:PS	0|1:16:61:30:0.492:P:723141
contig_291	750977	.	AAT	A	46.5	PASS	.	GT:GQ:DP:AD:VAF:C:PS	1|0:46:64:23:0.359375:DV:723141
contig_291	753074	.	T	C	20	PASS	.	GT:GQ:DP:AD:VAF:C:PS	1|0:20:70:26:0.371:P:723141
contig_291	754969	.	C	G	18	PASS	.	GT:GQ:DP:AD:VAF:C:PS	1|0:18:62:21:0.339:P:723141
contig_291	755169	.	G	A	23	PASS	.	GT:GQ:DP:AD:VAF:C:PS	1|0:23:64:27:0.422:P:723141
contig_291	758300	.	T	C	20	PASS	.	GT:GQ:DP:AD:VAF:C:PS	0|1:20:55:26:0.473:P:723141
contig_291	758376	.	T	C	20	PASS	.	GT:GQ:DP:AD:VAF:C:PS	0|1:20:61:28:0.459:P:723141
contig_291	758687	.	G	A	20	PASS	.	GT:GQ:DP:AD:VAF:C:PS	0|1:20:55:25:0.455:P:723141
contig_291	758873	.	T	C	17	PASS	.	GT:GQ:DP:AD:VAF:C:PS	0|1:17:60:28:0.467:P:723141
contig_291	758888	.	C	T	20	PASS	.	GT:GQ:DP:AD:VAF:C:PS	0|1:20:59:30:0.508:P:723141
contig_291	759232	.	GATATA	G	11	PASS	.	GT:GQ:DP:AD:VAF:C:PS	0|1:11:56:26:0.464:P:723141
contig_291	759346	.	C	A	19	PASS	.	GT:GQ:DP:AD:VAF:C:PS	1|0:19:58:24:0.414:P:723141
contig_291	759904	.	G	C	51.9	PASS	.	GT:GQ:DP:AD:VAF:C:PS	1|0:52:55:24:0.436364:DV:723141
contig_291	759911	.	G	A	18	PASS	.	GT:GQ:DP:AD:VAF:C:PS	1|0:18:53:23:0.434:P:723141
contig_291	759971	.	T	C	17	PASS	.	GT:GQ:DP:AD:VAF:C:PS	1|0:17:55:23:0.418:P:723141
contig_291	759995	.	G	A	21	PASS	.	GT:GQ:DP:AD:VAF:C:PS	1|0:21:51:22:0.431:P:723141
contig_291	760181	.	TATTTA	T	14	PASS	.	GT:GQ:DP:AD:VAF:C:PS	1|0:14:51:19:0.373:P:723141
contig_291	760245	.	T	C	16	PASS	.	GT:GQ:DP:AD:VAF:C:PS	1|0:16:48:20:0.417:P:723141
contig_291	760276	.	G	T	16	PASS	.	GT:GQ:DP:AD:VAF:C:PS	1|0:16:48:17:0.354:P:723141
contig_291	760312	.	A	C	0	refCall	.	GT:GQ:DP:AD:VAF:C	./.:19:45:11:0.244444:DV
contig_291	760327	.	T	C	3.6	PASS	.	GT:GQ:DP:AD:VAF:C:PS	1|0:4:46:14:0.304348:DV:723141
contig_291	760351	.	ATTAT	A	10.2	PASS	.	GT:GQ:DP:AD:VAF:C:PS	1|0:10:49:14:0.285714:DV:723141
contig_291	760492	.	G	A	21	PASS	.	GT:GQ:DP:AD:VAF:C:PS	1|0:21:48:20:0.417:P:723141
contig_291	760655	.	T	TA	0	refCall	.	GT:GQ:DP:AD:VAF:C	0/0:21:45:10:0.222222:DV
contig_291	761416	.	T	TTA	0.2	refCall	.	GT:GQ:DP:AD:VAF:C	./.:14:35:7:0.2:DV
contig_291	761420	.	A	C	0.7	refCall	.	GT:GQ:DP:AD:VAF:C	./.:8:25:6:0.24:DV
contig_291	761422	.	A	C	6.1	PASS	.	GT:GQ:DP:AD:VAF:C:PS	0|1:6:38:11:0.289474:DV:723141
contig_291	761523	.	A	AAT	9.6	PASS	.	GT:GQ:DP:AD:VAF:C:PS	0|1:5:36:15:0.416667:DV:723141
contig_291	762019	.	T	G	17	PASS	.	GT:GQ:DP:AD:VAF:C:PS	0|1:17:49:23:0.469:P:723141
contig_291	762201	.	TA	T	12.1	PASS	.	GT:GQ:DP:AD:VAF:C	1/1:3:52:11:0.211538:DV
contig_291	762674	.	AT	A	17	PASS	.	GT:GQ:DP:AD:VAF:C:PS	1|0:17:58:27:0.466:P:723141
contig_291	762738	.	C	T	17	PASS	.	GT:GQ:DP:AD:VAF:C:PS	0|1:17:58:27:0.466:P:723141
contig_291	763410	.	A	G	19	PASS	.	GT:GQ:DP:AD:VAF:C:PS	0|1:19:60:26:0.433:P:723141
contig_291	763487	.	T	C	71	PASS	.	GT:GQ:DP:AD:VAF:C:PS	0|1:69:62:26:0.419355:DV:723141
contig_291	763495	.	TCTA	T	13	PASS	.	GT:GQ:DP:AD:VAF:C:PS	0|1:13:64:27:0.422:P:723141
contig_291	763616	.	A	G	20	PASS	.	GT:GQ:DP:AD:VAF:C:PS	0|1:20:63:27:0.429:P:723141
contig_291	763962	.	C	A	20	PASS	.	GT:GQ:DP:AD:VAF:C:PS	0|1:20:60:27:0.45:P:723141
contig_291	764580	.	A	G	19	PASS	.	GT:GQ:DP:AD:VAF:C:PS	0|1:19:62:24:0.387:P:723141
contig_291	765925	.	G	A	22	PASS	.	GT:GQ:DP:AD:VAF:C:PS	1|0:22:54:21:0.389:P:723141
contig_291	766018	.	A	G	42.7	PASS	.	GT:GQ:DP:AD:VAF:C:PS	1|0:43:54:24:0.444444:DV:723141
contig_291	768730	.	GA	G	1.4	refCall	.	GT:GQ:DP:AD:VAF:C	./.:6:62:27:0.435484:DV
contig_291	770456	.	A	T	16	PASS	.	GT:GQ:DP:AD:VAF:C:PS	1|0:16:38:19:0.5:P:723141
contig_291	770457	.	A	T	0	refCall	.	GT:GQ:DP:AD:VAF:C	0/0:54:55:12:0.218182:DV
contig_291	770670	.	T	C	19	PASS	.	GT:GQ:DP:AD:VAF:C:PS	1|0:19:63:26:0.413:P:723141
contig_291	770812	.	G	A	21	PASS	.	GT:GQ:DP:AD:VAF:C:PS	1|0:21:62:27:0.435:P:723141
contig_291	770910	.	TAA	T	13	PASS	.	GT:GQ:DP:AD:VAF:C:PS	1|0:13:62:22:0.355:P:723141
contig_291	772016	.	C	T	18	PASS	.	GT:GQ:DP:AD:VAF:C:PS	1|0:18:59:24:0.407:P:723141
contig_291	772334	.	C	T	21	PASS	.	GT:GQ:DP:AD:VAF:C:PS	1|0:21:66:29:0.439:P:723141
contig_291	772694	.	A	T	59.9	PASS	.	GT:GQ:DP:AD:VAF:C:PS	0|1:59:61:29:0.47541:DV:723141
contig_291	772736	.	T	C	0.5	refCall	.	GT:GQ:DP:AD:VAF:C	./.:10:47:16:0.340426:DV
contig_291	772737	.	A	C	2	refCall	.	GT:GQ:DP:AD:VAF:C	./.:4:47:18:0.382979:DV
contig_291	772739	.	A	C	0	refCall	.	GT:GQ:DP:AD:VAF:C	0/0:31:56:10:0.178571:DV
contig_291	772794	.	T	C	19	PASS	.	GT:GQ:DP:AD:VAF:C:PS	1|0:19:60:28:0.467:P:723141
contig_291	773104	.	AT	A	0	refCall	.	GT:GQ:DP:AD:VAF:C	0/0:33:58:11:0.189655:DV
contig_291	773106	.	T	C	26.6	PASS	.	GT:GQ:DP:AD:VAF:C:PS	1|0:27:58:9:0.155172:DV:723141
contig_291	773107	.	A	C	0	refCall	.	GT:GQ:DP:AD:VAF:C	0/0:49:40:13:0.325:DV
contig_291	773678	.	A	G	19	PASS	.	GT:GQ:DP:AD:VAF:C:PS	1|0:19:62:30:0.484:P:723141
contig_291	774788	.	T	C	21	PASS	.	GT:GQ:DP:AD:VAF:C:PS	1|0:21:54:25:0.463:P:723141
contig_291	777050	.	T	C	16	PASS	.	GT:GQ:DP:AD:VAF:C:PS	1|0:16:40:15:0.375:P:723141
contig_291	777359	.	C	T	38.6	PASS	.	GT:GQ:DP:AD:VAF:C:PS	0|1:38:44:16:0.363636:DV:723141
contig_291	778365	.	G	C	23	PASS	.	GT:GQ:DP:AD:VAF:C:PS	1|0:23:55:19:0.345:P:723141
contig_291	780407	.	CT	C	0.3	refCall	.	GT:GQ:DP:AD:VAF:C	./.:12:44:15:0.340909:DV
contig_291	780552	.	AT	A	0	refCall	.	GT:GQ:DP:AD:VAF:C	0/0:27:49:7:0.142857:DV
contig_291	782229	.	ATATATAT	A,AAT,AATATAT	38.6	PASS	.	GT:GQ:DP:AD:VAF:C:PS	3|1:2:43:8,7,10:0.186047,0.162791,0.232558:DV:723141
contig_291	782449	.	ATATTTTTATTTT	A	44.2	PASS	.	GT:GQ:DP:AD:VAF:C:PS	1|0:39:47:19:0.404255:DV:723141
contig_291	783381	.	CA	C	5.5	PASS	.	GT:GQ:DP:AD:VAF:C	1/1:2:43:38:0.883721:DV
contig_291	783390	.	CATATATATAT	C	0.9	refCall	.	GT:GQ:DP:AD:VAF:C	./.:7:47:15:0.319149:DV
contig_291	783404	.	T	C	4.7	PASS	.	GT:GQ:DP:AD:VAF:C	0/1:5:50:14:0.28:DV
contig_291	783591	.	C	T	65.3	PASS	.	GT:GQ:DP:AD:VAF:C:PS	0|1:65:53:21:0.396226:DV:723141
contig_291	783601	.	CT	C	3	refCall	.	GT:GQ:DP:AD:VAF:C	./.:3:50:14:0.28:DV
contig_291	784855	.	ATCT	A	45.2	PASS	.	GT:GQ:DP:AD:VAF:C:PS	1|0:45:55:18:0.327273:DV:723141
contig_291	785308	.	CAACT	C	33.9	PASS	.	GT:GQ:DP:AD:VAF:C:PS	0|1:30:53:24:0.45283:DV:723141
contig_291	787007	.	A	T	48.6	PASS	.	GT:GQ:DP:AD:VAF:C:PS	0|1:48:53:26:0.490566:DV:723141
contig_291	789093	.	GTT	G	7	PASS	.	GT:GQ:DP:AD:VAF:C	1/1:6:48:7:0.145833:DV
contig_291	792077	.	AT	A	0.5	refCall	.	GT:GQ:DP:AD:VAF:C	./.:10:27:10:0.37037:DV
contig_291	792078	.	T	TC	0.5	refCall	.	GT:GQ:DP:AD:VAF:C	./.:9:27:10:0.37037:DV
contig_291	792530	.	C	T	57.6	PASS	.	GT:GQ:DP:AD:VAF:C:PS	0|1:58:48:17:0.354167:DV:723141
contig_291	792679	.	A	G	19	PASS	.	GT:GQ:DP:AD:VAF:C:PS	0|1:19:46:18:0.391:P:723141
contig_291	793655	.	CGT	C	17	PASS	.	GT:GQ:DP:AD:VAF:C:PS	0|1:17:45:20:0.444:P:723141
contig_291	794424	.	GA	G	1.9	refCall	.	GT:GQ:DP:AD:VAF:C	./.:5:56:19:0.339286:DV
contig_291	795251	.	T	A	19	PASS	.	GT:GQ:DP:AD:VAF:C:PS	1|0:19:58:24:0.414:P:723141
contig_291	798228	.	GT	G	0.7	refCall	.	GT:GQ:DP:AD:VAF:C	./.:8:63:16:0.253968:DV
contig_291	798587	.	G	C	23	PASS	.	GT:GQ:DP:AD:VAF:C:PS	1|0:23:69:27:0.391:P:723141
contig_291	800903	.	GA	G	0	refCall	.	GT:GQ:DP:AD:VAF:C	0/0:22:71:28:0.394366:DV
contig_291	801224	.	TGAA	T	13	PASS	.	GT:GQ:DP:AD:VAF:C:PS	0|1:13:69:32:0.464:P:723141
contig_291	803344	.	G	A	20	PASS	.	GT:GQ:DP:AD:VAF:C:PS	1|0:20:54:26:0.481:P:723141
contig_291	805561	.	G	C	18	PASS	.	GT:GQ:DP:AD:VAF:C:PS	1|0:18:59:26:0.441:P:723141
contig_291	813808	.	ATTGTTTTCAATTGT	A	31.5	PASS	.	GT:GQ:DP:AD:VAF:C:PS	0|1:31:49:16:0.326531:DV:723141
contig_291	814402	.	GATATACATATATATATATAT	G	18.9	PASS	.	GT:GQ:DP:AD:VAF:C:PS	1|0:12:49:15:0.306122:DV:723141
contig_291	814450	.	T	A	13.3	PASS	.	GT:GQ:DP:AD:VAF:C:PS	0|1:13:54:17:0.314815:DV:723141
contig_291	815530	.	A	C	17	PASS	.	GT:GQ:DP:AD:VAF:C:PS	0|1:17:53:20:0.377:P:723141
contig_291	817717	.	GTTTATAACAAGTTAACGA	G	51.2	PASS	.	GT:GQ:DP:AD:VAF:C:PS	0|1:51:49:18:0.367347:DV:723141
contig_291	818778	.	C	T	17	PASS	.	GT:GQ:DP:AD:VAF:C:PS	1|0:17:33:15:0.455:P:723141
contig_291	819567	.	C	T	9.9	PASS	.	GT:GQ:DP:AD:VAF:C:PS	1|0:10:29:5:0.172414:DV:723141
contig_291	819592	.	C	T	30.1	PASS	.	GT:GQ:DP:AD:VAF:C:PS	0|1:19:36:18:0.5:DV:723141
contig_291	819725	.	AT	A	24.4	PASS	.	GT:GQ:DP:AD:VAF:C:PS	0|1:10:35:21:0.6:DV:723141
contig_291	819729	.	TC	T	15.3	PASS	.	GT:GQ:DP:AD:VAF:C:PS	1|0:15:33:11:0.333333:DV:723141
contig_291	819878	.	CA	C	12	PASS	.	GT:GQ:DP:AD:VAF:C:PS	1|0:12:32:9:0.281:P:723141
contig_291	820000	.	G	GTAA	0.6	refCall	.	GT:GQ:DP:AD:VAF:C	./.:9:34:8:0.235294:DV
contig_291	820268	.	G	A	0.1	refCall	.	GT:GQ:DP:AD:VAF:C	./.:15:32:9:0.28125:DV
contig_291	820314	.	C	G	0.1	refCall	.	GT:GQ:DP:AD:VAF:C	./.:18:29:8:0.275862:DV
contig_291	820559	.	C	T	1.2	refCall	.	GT:GQ:DP:AD:VAF:C	./.:6:28:6:0.214286:DV
contig_291	821109	.	C	T	0.3	refCall	.	GT:GQ:DP:AD:VAF:C	./.:12:25:5:0.2:DV
contig_291	821185	.	A	T	0.2	refCall	.	GT:GQ:DP:AD:VAF:C	./.:13:25:6:0.24:DV
contig_291	821628	.	T	C	0	refCall	.	GT:GQ:DP:AD:VAF:C	0/0:21:28:6:0.214286:DV
contig_291	821930	.	C	G	0	refCall	.	GT:GQ:DP:AD:VAF:C	0/0:21:27:0:0:DV
contig_291	822024	.	C	G	0	refCall	.	GT:GQ:DP:AD:VAF:C	0/0:21:28:5:0.178571:DV
contig_291	822030	.	A	G	0.1	refCall	.	GT:GQ:DP:AD:VAF:C	./.:18:28:8:0.285714:DV
contig_291	822105	.	C	T	0	refCall	.	GT:GQ:DP:AD:VAF:C	0/0:25:28:8:0.285714:DV
contig_291	822111	.	A	G	0	refCall	.	GT:GQ:DP:AD:VAF:C	0/0:21:28:8:0.285714:DV
contig_291	822317	.	A	T	1.1	refCall	.	GT:GQ:DP:AD:VAF:C	./.:7:30:10:0.333333:DV
contig_291	822384	.	T	A	0.5	refCall	.	GT:GQ:DP:AD:VAF:C	./.:10:30:9:0.3:DV
contig_291	822599	.	G	A	0.6	refCall	.	GT:GQ:DP:AD:VAF:C	./.:9:28:8:0.285714:DV
contig_291	822635	.	T	C	1.5	refCall	.	GT:GQ:DP:AD:VAF:C	./.:5:30:7:0.233333:DV
contig_291	822659	.	C	CGT	0.3	refCall	.	GT:GQ:DP:AD:VAF:C	./.:12:25:6:0.24:DV
contig_291	822665	.	G	A	2.7	refCall	.	GT:GQ:DP:AD:VAF:C	./.:3:29:6:0.206897:DV
contig_291	822695	.	C	T	23.1	PASS	.	GT:GQ:DP:AD:VAF:C:PS	0|1:5:28:15:0.535714:DV:723141
contig_291	822701	.	T	C	7.2	PASS	.	GT:GQ:DP:AD:VAF:C:PS	1|0:7:29:11:0.37931:DV:723141
contig_291	822812	.	A	T	0.8	refCall	.	GT:GQ:DP:AD:VAF:C	./.:8:31:8:0.258065:DV
contig_291	822905	.	T	C	0.7	refCall	.	GT:GQ:DP:AD:VAF:C	./.:8:34:8:0.235294:DV
contig_291	822910	.	A	T	0.3	refCall	.	GT:GQ:DP:AD:VAF:C	./.:12:34:8:0.235294:DV
contig_291	822934	.	G	A	17	PASS	.	GT:GQ:DP:AD:VAF:C:PS	0|1:17:33:19:0.576:P:723141
contig_291	822969	.	A	G	32.3	PASS	.	GT:GQ:DP:AD:VAF:C:PS	0|1:3:34:20:0.588235:DV:723141
contig_291	822978	.	A	G	30.4	PASS	.	GT:GQ:DP:AD:VAF:C:PS	0|1:5:35:21:0.6:DV:723141
contig_291	822994	.	G	C	0.4	refCall	.	GT:GQ:DP:AD:VAF:C	./.:11:34:8:0.235294:DV
contig_291	823064	.	T	C	0.1	refCall	.	GT:GQ:DP:AD:VAF:C	./.:16:35:9:0.257143:DV
contig_291	823117	.	A	T	19	PASS	.	GT:GQ:DP:AD:VAF:C:PS	1|0:19:33:12:0.364:P:723141
contig_291	823495	.	T	C	17	PASS	.	GT:GQ:DP:AD:VAF:C:PS	1|0:17:36:13:0.361:P:723141
contig_291	823736	.	G	A	18	PASS	.	GT:GQ:DP:AD:VAF:C:PS	0|1:18:39:20:0.513:P:723141
contig_291	823959	.	G	A	6	PASS	.	GT:GQ:DP:AD:VAF:C:PS	1|0:6:42:18:0.428571:DV:723141
contig_291	824166	.	AAAATAT	A	8.6	PASS	.	GT:GQ:DP:AD:VAF:C:PS	1|0:8:37:15:0.405405:DV:723141
contig_291	824174	.	A	AT	19.4	PASS	.	GT:GQ:DP:AD:VAF:C:PS	0|1:18:38:12:0.315789:DV:723141
contig_291	824378	.	C	T	19	PASS	.	GT:GQ:DP:AD:VAF:C:PS	1|0:19:49:18:0.367:P:723141
contig_291	824733	.	A	T	25	PASS	.	GT:GQ:DP:AD:VAF:C:PS	1|0:24:52:18:0.346154:DV:723141
contig_291	825080	.	CTT	C	16.2	PASS	.	GT:GQ:DP:AD:VAF:C:PS	1|0:16:50:21:0.42:DV:723141
contig_291	825391	.	G	A	20	PASS	.	GT:GQ:DP:AD:VAF:C:PS	1|0:20:54:21:0.389:P:723141
contig_291	825438	.	C	A	17	PASS	.	GT:GQ:DP:AD:VAF:C:PS	0|1:17:57:26:0.456:P:723141
contig_291	826480	.	T	A	3	refCall	.	GT:GQ:DP:AD:VAF:C	./.:3:60:17:0.283333:DV
contig_291	826545	.	G	C	16	PASS	.	GT:GQ:DP:AD:VAF:C:PS	1|0:16:60:16:0.267:P:723141
contig_291	826664	.	C	T	18	PASS	.	GT:GQ:DP:AD:VAF:C:PS	0|1:18:63:29:0.46:P:723141
contig_291	827040	.	G	A	21.2	PASS	.	GT:GQ:DP:AD:VAF:C	0/1:21:41:11:0.268293:DV
contig_291	827041	.	G	A	21.4	PASS	.	GT:GQ:DP:AD:VAF:C	0/1:21:43:14:0.325581:DV
contig_291	827217	.	C	T	26.8	PASS	.	GT:GQ:DP:AD:VAF:C:PS	0|1:26:46:19:0.413043:DV:723141
contig_291	827218	.	C	T	28	PASS	.	GT:GQ:DP:AD:VAF:C:PS	0|1:26:49:20:0.408163:DV:723141
contig_291	827222	.	A	C	23.4	PASS	.	GT:GQ:DP:AD:VAF:C	0/1:18:50:23:0.46:DV
contig_291	827226	.	AATAT	A	28.6	PASS	.	GT:GQ:DP:AD:VAF:C:PS	1|0:24:48:24:0.5:DV:723141
contig_291	827335	.	C	G	16	PASS	.	GT:GQ:DP:AD:VAF:C:PS	0|1:16:46:17:0.37:P:827334
contig_291	827478	.	A	G	26.2	PASS	.	GT:GQ:DP:AD:VAF:C	0/1:19:46:23:0.5:DV
contig_291	827496	.	A	T	26.2	PASS	.	GT:GQ:DP:AD:VAF:C	0/1:13:49:21:0.428571:DV
contig_291	827512	.	G	C	21	PASS	.	GT:GQ:DP:AD:VAF:C	0/1:21:50:25:0.5:P
contig_291	827563	.	G	A	4.5	PASS	.	GT:GQ:DP:AD:VAF:C:PS	0|1:5:50:19:0.38:DV:827562
contig_291	827564	.	C	T	5.5	PASS	.	GT:GQ:DP:AD:VAF:C:PS	0|1:5:51:18:0.352941:DV:827563
contig_291	827599	.	A	G	2.9	refCall	.	GT:GQ:DP:AD:VAF:C	./.:3:53:25:0.471698:DV
contig_291	827616	.	C	T	16	PASS	.	GT:GQ:DP:AD:VAF:C:PS	0|1:16:52:24:0.462:P:827615
contig_291	827642	.	A	G	0.6	refCall	.	GT:GQ:DP:AD:VAF:C	./.:9:54:22:0.407407:DV
contig_291	827887	.	A	T	22.4	PASS	.	GT:GQ:DP:AD:VAF:C	0/1:21:57:26:0.45614:DV
contig_291	827892	.	A	AG	0.6	refCall	.	GT:GQ:DP:AD:VAF:C	./.:9:53:10:0.188679:DV
contig_291	827911	.	C	T	17.9	PASS	.	GT:GQ:DP:AD:VAF:C:PS	0|1:18:56:20:0.357143:DV:827910
contig_291	828186	.	T	A	8.3	PASS	.	GT:GQ:DP:AD:VAF:C:PS	0|1:8:48:19:0.395833:DV:827910
contig_291	828272	.	A	G	15.7	PASS	.	GT:GQ:DP:AD:VAF:C:PS	0|1:16:54:22:0.407407:DV:827910
contig_291	828283	.	A	G	12.9	PASS	.	GT:GQ:DP:AD:VAF:C:PS	0|1:13:54:23:0.425926:DV:827910
contig_291	828333	.	T	C	13.6	PASS	.	GT:GQ:DP:AD:VAF:C	0/1:13:49:21:0.428571:DV
contig_291	828695	.	T	TG	0.2	refCall	.	GT:GQ:DP:AD:VAF:C	./.:13:47:7:0.148936:DV
contig_291	828765	.	C	A	2.6	refCall	.	GT:GQ:DP:AD:VAF:C	./.:4:46:20:0.434783:DV
contig_291	829318	.	C	A	2.6	refCall	.	GT:GQ:DP:AD:VAF:C	./.:3:45:19:0.422222:DV
contig_291	829361	.	A	T	25.4	PASS	.	GT:GQ:DP:AD:VAF:C:PS	0|1:25:47:23:0.489362:DV:827910
contig_291	829867	.	A	G	0.3	refCall	.	GT:GQ:DP:AD:VAF:C	./.:11:44:17:0.386364:DV
contig_291	830032	.	T	A	10.5	PASS	.	GT:GQ:DP:AD:VAF:C	0/1:10:42:14:0.333333:DV
contig_291	830220	.	A	C	13.4	PASS	.	GT:GQ:DP:AD:VAF:C:PS	0|1:13:39:22:0.564103:DV:827910
contig_291	830248	.	T	A	18.1	PASS	.	GT:GQ:DP:AD:VAF:C:PS	0|1:17:42:21:0.5:DV:827910
contig_291	830311	.	G	C	0	refCall	.	GT:GQ:DP:AD:VAF:C	0/0:20:24:8:0.333333:DV
contig_291	830435	.	C	T	0	refCall	.	GT:GQ:DP:AD:VAF:C	0/0:21:40:9:0.225:DV
contig_291	830443	.	C	A	0.3	refCall	.	GT:GQ:DP:AD:VAF:C	./.:12:40:14:0.35:DV
contig_291	830451	.	T	C	34.2	PASS	.	GT:GQ:DP:AD:VAF:C	1/1:22:38:21:0.552632:DV
contig_291	830454	.	T	C	0	refCall	.	GT:GQ:DP:AD:VAF:C	0/0:29:40:5:0.125:DV
contig_291	830510	.	C	T	0	refCall	.	GT:GQ:DP:AD:VAF:C	0/0:33:38:7:0.184211:DV
contig_291	830567	.	C	T	0	refCall	.	GT:GQ:DP:AD:VAF:C	0/0:36:39:6:0.153846:DV
contig_291	830591	.	C	T	0	refCall	.	GT:GQ:DP:AD:VAF:C	0/0:36:39:8:0.205128:DV
contig_291	830594	.	C	G	0	refCall	.	GT:GQ:DP:AD:VAF:C	0/0:30:39:7:0.179487:DV
contig_291	830600	.	C	A	0	refCall	.	GT:GQ:DP:AD:VAF:C	0/0:34:39:7:0.179487:DV
contig_291	830661	.	T	A	0	refCall	.	GT:GQ:DP:AD:VAF:C	0/0:31:41:7:0.170732:DV
contig_291	830763	.	C	T	0	refCall	.	GT:GQ:DP:AD:VAF:C	0/0:27:44:8:0.181818:DV
contig_291	830765	.	C	T	0	refCall	.	GT:GQ:DP:AD:VAF:C	0/0:26:43:8:0.186047:DV
contig_291	830919	.	G	T	0.1	refCall	.	GT:GQ:DP:AD:VAF:C	./.:16:41:14:0.341463:DV
contig_291	830943	.	G	T	0.1	refCall	.	GT:GQ:DP:AD:VAF:C	./.:19:42:15:0.357143:DV
contig_291	830998	.	T	C	0	refCall	.	GT:GQ:DP:AD:VAF:C	0/0:23:43:12:0.27907:DV
contig_291	831026	.	C	A	0	refCall	.	GT:GQ:DP:AD:VAF:C	0/0:21:44:13:0.295455:DV
contig_291	831094	.	T	C	0.2	refCall	.	GT:GQ:DP:AD:VAF:C	./.:14:44:13:0.295455:DV
contig_291	831096	.	T	A	0.1	refCall	.	GT:GQ:DP:AD:VAF:C	./.:18:47:9:0.191489:DV
contig_291	831099	.	C	T	0.1	refCall	.	GT:GQ:DP:AD:VAF:C	./.:18:46:12:0.26087:DV
contig_291	831260	.	C	A	7.7	PASS	.	GT:GQ:DP:AD:VAF:C:PS	1|0:8:46:11:0.23913:DV:827910
contig_291	831671	.	A	T	1.1	refCall	.	GT:GQ:DP:AD:VAF:C	./.:6:51:13:0.254902:DV
contig_291	831691	.	T	G	1.9	refCall	.	GT:GQ:DP:AD:VAF:C	./.:4:50:16:0.32:DV
contig_291	831889	.	T	C	6.4	PASS	.	GT:GQ:DP:AD:VAF:C:PS	1|0:6:48:12:0.25:DV:827910
contig_291	832119	.	T	A	3.3	PASS	.	GT:GQ:DP:AD:VAF:C:PS	1|0:3:45:12:0.266667:DV:827910
contig_291	832139	.	T	A	0.9	refCall	.	GT:GQ:DP:AD:VAF:C	./.:7:44:11:0.25:DV
contig_291	832441	.	C	T	2.8	refCall	.	GT:GQ:DP:AD:VAF:C	./.:3:48:15:0.3125:DV
contig_291	832451	.	CTGCGCT	C	11	PASS	.	GT:GQ:DP:AD:VAF:C:PS	1|0:11:46:14:0.304:P:827910
contig_291	833251	.	GT	G	11	PASS	.	GT:GQ:DP:AD:VAF:C	1/1:11:43:30:0.698:P
contig_291	833327	.	G	T	2.3	refCall	.	GT:GQ:DP:AD:VAF:C	./.:4:53:14:0.264151:DV
contig_291	833328	.	C	T	2	refCall	.	GT:GQ:DP:AD:VAF:C	./.:4:53:17:0.320755:DV
contig_291	833415	.	G	A	0.1	refCall	.	GT:GQ:DP:AD:VAF:C	./.:15:54:13:0.240741:DV
contig_291	833615	.	A	G	42.9	PASS	.	GT:GQ:DP:AD:VAF:C	1/1:42:45:33:0.733333:DV
contig_291	833625	.	T	TTC	42.7	PASS	.	GT:GQ:DP:AD:VAF:C	1/1:42:48:22:0.458333:DV
contig_291	833736	.	T	TTG	13	PASS	.	GT:GQ:DP:AD:VAF:C	1/1:13:50:37:0.74:P
contig_291	833891	.	A	G	0.3	refCall	.	GT:GQ:DP:AD:VAF:C	./.:11:56:16:0.285714:DV
contig_291	833906	.	T	C	0	refCall	.	GT:GQ:DP:AD:VAF:C	0/0:20:56:18:0.321429:DV
contig_291	833942	.	C	A	0	refCall	.	GT:GQ:DP:AD:VAF:C	0/0:22:54:18:0.333333:DV
contig_291	833946	.	A	G	0	refCall	.	GT:GQ:DP:AD:VAF:C	0/0:20:56:18:0.321429:DV
contig_291	834009	.	C	T	0.4	refCall	.	GT:GQ:DP:AD:VAF:C	./.:10:53:18:0.339623:DV
contig_291	835105	.	C	T	17	PASS	.	GT:GQ:DP:AD:VAF:C:PS	1|0:17:54:18:0.333:P:827910
contig_291	835252	.	G	A	19	PASS	.	GT:GQ:DP:AD:VAF:C:PS	1|0:19:56:21:0.375:P:827910
contig_291	837275	.	A	G	16	PASS	.	GT:GQ:DP:AD:VAF:C:PS	1|0:16:53:24:0.453:P:827910
contig_291	837451	.	G	A	23	PASS	.	GT:GQ:DP:AD:VAF:C:PS	0|1:23:51:21:0.412:P:827910
contig_291	837955	.	A	G	17	PASS	.	GT:GQ:DP:AD:VAF:C:PS	0|1:17:55:22:0.4:P:827910
contig_291	839243	.	C	A	22	PASS	.	GT:GQ:DP:AD:VAF:C:PS	0|1:22:69:33:0.478:P:827910
contig_291	839354	.	C	T	19	PASS	.	GT:GQ:DP:AD:VAF:C:PS	1|0:19:69:35:0.507:P:827910
contig_291	839660	.	C	T	17	PASS	.	GT:GQ:DP:AD:VAF:C:PS	1|0:17:71:32:0.451:P:827910
contig_291	839720	.	G	A	20	PASS	.	GT:GQ:DP:AD:VAF:C:PS	0|1:20:71:33:0.465:P:827910
contig_291	841031	.	G	A	20	PASS	.	GT:GQ:DP:AD:VAF:C:PS	1|0:20:65:27:0.415:P:827910
contig_291	841789	.	C	T	18.2	PASS	.	GT:GQ:DP:AD:VAF:C:PS	1|0:18:45:11:0.244444:DV:827910
contig_291	842534	.	A	C	20	PASS	.	GT:GQ:DP:AD:VAF:C:PS	1|0:20:57:25:0.439:P:827910
contig_291	843323	.	TTC	T	0	refCall	.	GT:GQ:DP:AD:VAF:C	0/0:21:51:12:0.235294:DV
contig_291	843772	.	T	C	18	PASS	.	GT:GQ:DP:AD:VAF:C:PS	1|0:18:47:22:0.468:P:827910
contig_291	844084	.	G	T	18	PASS	.	GT:GQ:DP:AD:VAF:C:PS	1|0:18:55:26:0.473:P:827910
contig_291	844527	.	T	C	21	PASS	.	GT:GQ:DP:AD:VAF:C:PS	0|1:21:48:21:0.438:P:827910
contig_291	844613	.	A	C	55.6	PASS	.	GT:GQ:DP:AD:VAF:C:PS	0|1:56:46:18:0.391304:DV:827910
contig_291	844963	.	C	T	19	PASS	.	GT:GQ:DP:AD:VAF:C:PS	0|1:19:48:19:0.396:P:827910
contig_291	845021	.	T	C	20	PASS	.	GT:GQ:DP:AD:VAF:C:PS	0|1:20:50:21:0.42:P:827910
contig_291	845657	.	A	C	19	PASS	.	GT:GQ:DP:AD:VAF:C:PS	0|1:19:53:19:0.358:P:827910
contig_291	845851	.	C	T	18	PASS	.	GT:GQ:DP:AD:VAF:C:PS	0|1:18:52:22:0.423:P:827910
contig_291	845954	.	C	T	18	PASS	.	GT:GQ:DP:AD:VAF:C:PS	0|1:18:49:19:0.388:P:827910
contig_291	846878	.	G	A	17	PASS	.	GT:GQ:DP:AD:VAF:C:PS	0|1:17:45:17:0.378:P:827910
contig_291	847290	.	A	G	17	PASS	.	GT:GQ:DP:AD:VAF:C:PS	0|1:17:43:17:0.395:P:827910
contig_291	847303	.	A	ATGTAGAT	11	PASS	.	GT:GQ:DP:AD:VAF:C:PS	0|1:11:43:9:0.209:P:827910
contig_291	847357	.	A	AATTGTAG	15	PASS	.	GT:GQ:DP:AD:VAF:C:PS	0|1:15:45:13:0.289:P:827910
contig_291	847562	.	G	A	22	PASS	.	GT:GQ:DP:AD:VAF:C:PS	0|1:22:50:22:0.44:P:827910
contig_291	847716	.	G	A	28.6	PASS	.	GT:GQ:DP:AD:VAF:C:PS	0|1:14:36:24:0.666667:DV:827910
contig_291	848060	.	T	C	21	PASS	.	GT:GQ:DP:AD:VAF:C:PS	0|1:21:45:23:0.511:P:827910
contig_291	848083	.	T	C	22	PASS	.	GT:GQ:DP:AD:VAF:C:PS	0|1:22:47:26:0.553:P:827910
contig_291	849022	.	T	TA	16.9	PASS	.	GT:GQ:DP:AD:VAF:C:PS	1|0:15:45:17:0.377778:DV:827910
contig_291	849023	.	AAT	A	27.4	PASS	.	GT:GQ:DP:AD:VAF:C:PS	0|1:17:45:25:0.555556:DV:827910
contig_291	849062	.	TTATATATATA	T	23.4	PASS	.	GT:GQ:DP:AD:VAF:C:PS	1|0:23:43:14:0.325581:DV:827910
contig_291	849656	.	A	G	7.2	PASS	.	GT:GQ:DP:AD:VAF:C:PS	0|1:7:53:18:0.339623:DV:827910
contig_291	849687	.	AT	A	4.6	PASS	.	GT:GQ:DP:AD:VAF:C:PS	0|1:5:52:15:0.288462:DV:827910
contig_291	849696	.	A	G	13.7	PASS	.	GT:GQ:DP:AD:VAF:C:PS	1|0:13:54:24:0.444444:DV:827910
contig_291	849719	.	AAT	A	19.3	PASS	.	GT:GQ:DP:AD:VAF:C:PS	0|1:12:54:26:0.481481:DV:827910
contig_291	849725	.	T	TTAAA	19	PASS	.	GT:GQ:DP:AD:VAF:C:PS	1|0:18:52:17:0.326923:DV:827910
contig_291	849729	.	A	C	17.6	PASS	.	GT:GQ:DP:AD:VAF:C:PS	1|0:17:49:16:0.326531:DV:827910
contig_291	849737	.	C	T	30.3	PASS	.	GT:GQ:DP:AD:VAF:C:PS	1|0:28:53:23:0.433962:DV:827910
contig_291	849991	.	C	T	21	PASS	.	GT:GQ:DP:AD:VAF:C:PS	0|1:21:52:28:0.538:P:827910
contig_291	850375	.	A	C	21	PASS	.	GT:GQ:DP:AD:VAF:C:PS	1|0:21:54:22:0.407:P:827910
contig_291	850665	.	AAT	A	13	PASS	.	GT:GQ:DP:AD:VAF:C:PS	0|1:13:49:23:0.469:P:827910
contig_291	850744	.	CA	C	0.1	refCall	.	GT:GQ:DP:AD:VAF:C	./.:17:51:10:0.196078:DV
contig_291	850906	.	A	T	16	PASS	.	GT:GQ:DP:AD:VAF:C:PS	0|1:16:49:22:0.449:P:827910
contig_291	851127	.	T	C	19	PASS	.	GT:GQ:DP:AD:VAF:C:PS	1|0:19:53:26:0.491:P:827910
contig_291	851537	.	C	G	19	PASS	.	GT:GQ:DP:AD:VAF:C:PS	1|0:19:47:23:0.489:P:827910
contig_291	851919	.	AG	A,ATG	58.8	PASS	.	GT:GQ:DP:AD:VAF:C:PS	1|2:30:46:23,20:0.5,0.434783:DV:827910
contig_291	853573	.	C	T	17	PASS	.	GT:GQ:DP:AD:VAF:C:PS	1|0:17:49:18:0.367:P:827910
contig_291	853610	.	T	C	33.4	PASS	.	GT:GQ:DP:AD:VAF:C:PS	1|0:33:51:19:0.372549:DV:827910
contig_291	853667	.	T	A	43.3	PASS	.	GT:GQ:DP:AD:VAF:C:PS	1|0:43:45:14:0.311111:DV:827910
contig_291	853889	.	T	TA	15.6	PASS	.	GT:GQ:DP:AD:VAF:C:PS	1|0:16:46:6:0.130435:DV:827910
contig_291	853930	.	AGT	A	38.6	PASS	.	GT:GQ:DP:AD:VAF:C:PS	1|0:39:50:20:0.4:DV:827910
contig_291	853939	.	G	A	58.2	PASS	.	GT:GQ:DP:AD:VAF:C:PS	1|0:58:49:22:0.44898:DV:827910
contig_291	854928	.	GA	G	6.2	PASS	.	GT:GQ:DP:AD:VAF:C	1/1:6:56:9:0.160714:DV
contig_291	855466	.	C	G	47.8	PASS	.	GT:GQ:DP:AD:VAF:C:PS	0|1:48:59:26:0.440678:DV:827910
contig_291	855468	.	A	C	42.2	PASS	.	GT:GQ:DP:AD:VAF:C:PS	0|1:42:59:26:0.440678:DV:827910
contig_291	856349	.	G	C	21	PASS	.	GT:GQ:DP:AD:VAF:C:PS	1|0:21:67:34:0.507:P:827910
contig_291	856379	.	T	C	20	PASS	.	GT:GQ:DP:AD:VAF:C:PS	0|1:20:62:27:0.435:P:827910
contig_291	856393	.	G	C	23	PASS	.	GT:GQ:DP:AD:VAF:C:PS	0|1:23:64:28:0.438:P:827910
contig_291	856404	.	T	C	21	PASS	.	GT:GQ:DP:AD:VAF:C:PS	1|0:21:68:32:0.471:P:827910
contig_291	856427	.	GTA	G	17	PASS	.	GT:GQ:DP:AD:VAF:C:PS	1|0:17:63:29:0.46:P:827910
contig_291	857173	.	A	G	55.7	PASS	.	GT:GQ:DP:AD:VAF:C:PS	1|0:55:62:29:0.467742:DV:827910
contig_291	857866	.	T	C	18	PASS	.	GT:GQ:DP:AD:VAF:C:PS	1|0:18:60:26:0.433:P:827910
contig_291	857900	.	CTG	C	16	PASS	.	GT:GQ:DP:AD:VAF:C:PS	1|0:16:60:24:0.4:P:827910
contig_291	858962	.	AT	A	24	PASS	.	GT:GQ:DP:AD:VAF:C:PS	0|1:19:46:24:0.521739:DV:827910
contig_291	858964	.	T	TA	42.2	PASS	.	GT:GQ:DP:AD:VAF:C:PS	1|0:38:44:13:0.295455:DV:827910
contig_291	859474	.	T	G	54.2	PASS	.	GT:GQ:DP:AD:VAF:C:PS	1|0:54:57:21:0.368421:DV:827910
contig_291	859905	.	GTATATATATA	G	8.6	PASS	.	GT:GQ:DP:AD:VAF:C:PS	1|0:9:42:5:0.119048:DV:827910
contig_291	862760	.	G	A	52.5	PASS	.	GT:GQ:DP:AD:VAF:C:PS	1|0:52:70:26:0.371429:DV:827910
contig_291	863100	.	GATGA	G,GCATGA	59.1	PASS	.	GT:GQ:DP:AD:VAF:C:PS	2|1:30:71:37,31:0.521127,0.43662:DV:827910
contig_291	863260	.	T	C	21	PASS	.	GT:GQ:DP:AD:VAF:C:PS	1|0:21:70:31:0.443:P:827910
contig_291	863272	.	CAG	C	37.2	PASS	.	GT:GQ:DP:AD:VAF:C:PS	0|1:37:72:33:0.458333:DV:827910
contig_291	864248	.	A	G	20	PASS	.	GT:GQ:DP:AD:VAF:C:PS	0|1:20:63:28:0.444:P:827910
contig_291	864381	.	C	T	21	PASS	.	GT:GQ:DP:AD:VAF:C:PS	0|1:21:66:28:0.424:P:827910
contig_291	865140	.	T	C	17	PASS	.	GT:GQ:DP:AD:VAF:C:PS	1|0:17:57:23:0.404:P:827910
contig_291	865254	.	GTA	G	14	PASS	.	GT:GQ:DP:AD:VAF:C:PS	1|0:14:52:22:0.423:P:827910
contig_291	865347	.	G	A	20	PASS	.	GT:GQ:DP:AD:VAF:C:PS	1|0:20:54:26:0.481:P:827910
contig_291	868763	.	TA	T	14	PASS	.	GT:GQ:DP:AD:VAF:C:PS	1|0:14:52:23:0.442:P:827910
contig_291	869582	.	A	G	20	PASS	.	GT:GQ:DP:AD:VAF:C:PS	0|1:20:64:28:0.438:P:827910
contig_291	869645	.	CA	C	34.9	PASS	.	GT:GQ:DP:AD:VAF:C:PS	1|0:24:60:24:0.4:DV:827910
contig_291	869651	.	A	AC	35.2	PASS	.	GT:GQ:DP:AD:VAF:C:PS	1|0:24:63:17:0.269841:DV:827910
contig_291	869653	.	C	T	32.4	PASS	.	GT:GQ:DP:AD:VAF:C:PS	1|0:31:63:25:0.396825:DV:827910
contig_291	869745	.	G	A	20	PASS	.	GT:GQ:DP:AD:VAF:C:PS	0|1:20:63:33:0.524:P:827910
contig_291	871901	.	T	A	18	PASS	.	GT:GQ:DP:AD:VAF:C:PS	1|0:18:64:31:0.484:P:827910
contig_291	872067	.	C	T	19	PASS	.	GT:GQ:DP:AD:VAF:C:PS	1|0:19:66:35:0.53:P:827910
contig_291	873623	.	T	C	19	PASS	.	GT:GQ:DP:AD:VAF:C:PS	0|1:19:56:22:0.393:P:827910
contig_291	875181	.	GA	G	4.7	PASS	.	GT:GQ:DP:AD:VAF:C:PS	0|1:4:43:17:0.395349:DV:827910
contig_291	875183	.	AG	A	10.7	PASS	.	GT:GQ:DP:AD:VAF:C:PS	1|0:11:38:19:0.5:DV:827910
contig_291	875190	.	T	C	29.1	PASS	.	GT:GQ:DP:AD:VAF:C:PS	1|0:29:45:18:0.4:DV:827910
contig_291	875277	.	AT	A	0.1	refCall	.	GT:GQ:DP:AD:VAF:C	./.:17:45:15:0.333333:DV
contig_291	875286	.	T	A	4.5	PASS	.	GT:GQ:DP:AD:VAF:C:PS	1|0:4:49:14:0.285714:DV:827910
contig_291	875332	.	A	G	16	PASS	.	GT:GQ:DP:AD:VAF:C:PS	1|0:16:47:20:0.426:P:827910
contig_291	877283	.	GA	G	13	PASS	.	GT:GQ:DP:AD:VAF:C:PS	1|0:13:50:19:0.38:P:827910
contig_291	877417	.	T	C	58.7	PASS	.	GT:GQ:DP:AD:VAF:C:PS	1|0:58:50:17:0.34:DV:827910
contig_291	878254	.	A	G	20	PASS	.	GT:GQ:DP:AD:VAF:C:PS	1|0:20:61:27:0.443:P:827910
contig_291	878450	.	A	AT	8.3	PASS	.	GT:GQ:DP:AD:VAF:C:PS	0|1:8:63:12:0.190476:DV:827910
contig_291	878457	.	T	TA	31.9	PASS	.	GT:GQ:DP:AD:VAF:C:PS	1|0:32:64:12:0.1875:DV:827910
contig_291	878608	.	CTT	C	19	PASS	.	GT:GQ:DP:AD:VAF:C:PS	0|1:19:57:25:0.439:P:827910
contig_291	878642	.	C	G	21	PASS	.	GT:GQ:DP:AD:VAF:C:PS	0|1:21:56:26:0.464:P:827910
contig_291	878853	.	TACAC	T	13	PASS	.	GT:GQ:DP:AD:VAF:C:PS	1|0:13:63:28:0.444:P:827910
contig_291	879665	.	TATTCTAATGA	T	45.2	PASS	.	GT:GQ:DP:AD:VAF:C:PS	1|0:45:57:18:0.315789:DV:827910
contig_291	880990	.	T	C	19	PASS	.	GT:GQ:DP:AD:VAF:C:PS	1|0:19:54:26:0.481:P:827910
contig_291	882097	.	CTA	C	13	PASS	.	GT:GQ:DP:AD:VAF:C:PS	0|1:13:55:22:0.4:P:827910
contig_291	882245	.	T	A	19	PASS	.	GT:GQ:DP:AD:VAF:C:PS	1|0:19:60:27:0.45:P:827910
contig_291	883393	.	G	A	23	PASS	.	GT:GQ:DP:AD:VAF:C:PS	0|1:23:65:27:0.415:P:827910
contig_291	883566	.	C	T	16	PASS	.	GT:GQ:DP:AD:VAF:C:PS	0|1:16:60:22:0.367:P:827910
contig_291	884748	.	C	T	21.1	PASS	.	GT:GQ:DP:AD:VAF:C:PS	0|1:21:41:15:0.365854:DV:827910
contig_291	885495	.	T	C	20	PASS	.	GT:GQ:DP:AD:VAF:C:PS	0|1:20:62:24:0.387:P:827910
contig_291	886217	.	AT	A	44.4	PASS	.	GT:GQ:DP:AD:VAF:C:PS	1|0:41:55:27:0.490909:DV:827910
contig_291	886219	.	TC	T	7.6	PASS	.	GT:GQ:DP:AD:VAF:C:PS	0|1:8:49:15:0.306122:DV:827910
contig_291	886432	.	T	TTA	19	PASS	.	GT:GQ:DP:AD:VAF:C:PS	0|1:19:51:17:0.333333:DV:827910
contig_291	886459	.	T	A	22.4	PASS	.	GT:GQ:DP:AD:VAF:C:PS	0|1:22:53:18:0.339623:DV:827910
contig_291	886499	.	G	A	39.6	PASS	.	GT:GQ:DP:AD:VAF:C:PS	0|1:40:53:19:0.358491:DV:827910
contig_291	886781	.	GT	G	0	refCall	.	GT:GQ:DP:AD:VAF:C	0/0:22:60:13:0.216667:DV
contig_291	887337	.	TCTCCTCCTCCAAGTAATTATTAACGCCAGAAAGGAGAAAGGA	T	45.2	PASS	.	GT:GQ:DP:AD:VAF:C:PS	0|1:45:52:17:0.326923:DV:827910
contig_291	887462	.	A	G	18	PASS	.	GT:GQ:DP:AD:VAF:C:PS	0|1:18:56:21:0.375:P:827910
contig_291	887518	.	T	C	19	PASS	.	GT:GQ:DP:AD:VAF:C:PS	0|1:19:55:19:0.345:P:827910
contig_291	887544	.	C	G	45.5	PASS	.	GT:GQ:DP:AD:VAF:C:PS	0|1:45:53:18:0.339623:DV:827910
contig_291	887545	.	A	T	48.9	PASS	.	GT:GQ:DP:AD:VAF:C:PS	0|1:49:52:19:0.365385:DV:827910
contig_291	888587	.	CTACT	C	14	PASS	.	GT:GQ:DP:AD:VAF:C:PS	1|0:14:55:27:0.491:P:827910
contig_291	889919	.	AAT	A	39.3	PASS	.	GT:GQ:DP:AD:VAF:C:PS	1|0:39:47:14:0.297872:DV:827910
contig_291	890433	.	A	G	33.2	PASS	.	GT:GQ:DP:AD:VAF:C	0/1:33:38:12:0.315789:DV
contig_291	890434	.	A	C	28.2	PASS	.	GT:GQ:DP:AD:VAF:C:PS	1|0:28:42:12:0.285714:DV:827910
contig_291	890720	.	T	C	19	PASS	.	GT:GQ:DP:AD:VAF:C:PS	0|1:19:55:23:0.418:P:827910
contig_291	890785	.	C	T	16	PASS	.	GT:GQ:DP:AD:VAF:C:PS	1|0:16:55:26:0.473:P:827910
contig_291	891835	.	C	A	19	PASS	.	GT:GQ:DP:AD:VAF:C:PS	1|0:19:57:25:0.439:P:827910
contig_291	895330	.	ATATATATATATATAT	A	0	refCall	.	GT:GQ:DP:AD:VAF:C	0/0:24:42:10:0.238095:DV
contig_291	895347	.	T	A	11.8	PASS	.	GT:GQ:DP:AD:VAF:C:PS	0|1:12:48:26:0.541667:DV:827910
contig_291	895348	.	T	G,A	17	PASS	.	GT:GQ:DP:AD:VAF:C:PS	2|1:7:50:32,16:0.64,0.32:DV:827910
contig_291	895350	.	A	G	3.1	PASS	.	GT:GQ:DP:AD:VAF:C	0/1:3:51:33:0.647059:DV
contig_291	895926	.	G	A	22	PASS	.	GT:GQ:DP:AD:VAF:C:PS	0|1:22:66:30:0.455:P:827910
contig_291	896085	.	A	G	19	PASS	.	GT:GQ:DP:AD:VAF:C:PS	1|0:19:67:29:0.433:P:827910
contig_291	896121	.	A	G	19	PASS	.	GT:GQ:DP:AD:VAF:C:PS	0|1:19:67:35:0.522:P:827910
contig_291	896135	.	T	C	20	PASS	.	GT:GQ:DP:AD:VAF:C:PS	0|1:20:67:31:0.463:P:827910
contig_291	896613	.	A	G	16	PASS	.	GT:GQ:DP:AD:VAF:C:PS	1|0:16:70:31:0.443:P:827910
contig_291	896710	.	C	T	17	PASS	.	GT:GQ:DP:AD:VAF:C:PS	1|0:17:69:31:0.449:P:827910
contig_291	896736	.	T	C	21	PASS	.	GT:GQ:DP:AD:VAF:C:PS	0|1:21:70:33:0.471:P:827910
contig_291	897223	.	CT	C	15	PASS	.	GT:GQ:DP:AD:VAF:C:PS	1|0:15:70:26:0.371:P:827910
contig_291	899736	.	C	T	18	PASS	.	GT:GQ:DP:AD:VAF:C:PS	0|1:18:67:28:0.418:P:827910
contig_291	900005	.	T	TTA	14	PASS	.	GT:GQ:DP:AD:VAF:C:PS	0|1:14:64:24:0.375:P:827910
contig_291	900330	.	GT	G	0	refCall	.	GT:GQ:DP:AD:VAF:C	0/0:27:60:6:0.1:DV
contig_291	900433	.	ATTTTCTC	A	59.2	PASS	.	GT:GQ:DP:AD:VAF:C:PS	1|0:52:61:31:0.508197:DV:827910
contig_291	900442	.	T	TGA	14.9	PASS	.	GT:GQ:DP:AD:VAF:C:PS	0|1:15:56:17:0.303571:DV:827910
contig_291	901848	.	CTATATATATATATA	C	31	PASS	.	GT:GQ:DP:AD:VAF:C:PS	0|1:31:32:10:0.3125:DV:827910
contig_291	901986	.	TTTATATATATATATATA	T	25.4	PASS	.	GT:GQ:DP:AD:VAF:C:PS	0|1:25:39:9:0.230769:DV:827910
contig_291	902143	.	TC	T	12	PASS	.	GT:GQ:DP:AD:VAF:C:PS	0|1:12:47:23:0.489:P:827910
contig_291	903928	.	C	T	19	PASS	.	GT:GQ:DP:AD:VAF:C:PS	0|1:19:54:22:0.407:P:827910
contig_291	903943	.	A	AT	12.4	PASS	.	GT:GQ:DP:AD:VAF:C:PS	0|1:12:56:10:0.178571:DV:827910
contig_291	904165	.	C	T	23	PASS	.	GT:GQ:DP:AD:VAF:C:PS	0|1:23:54:27:0.5:P:827910
contig_291	904978	.	G	A	19	PASS	.	GT:GQ:DP:AD:VAF:C:PS	1|0:19:51:21:0.412:P:827910
contig_291	905424	.	C	A	21	PASS	.	GT:GQ:DP:AD:VAF:C:PS	0|1:21:44:21:0.477:P:827910
contig_291	909587	.	T	C	20	PASS	.	GT:GQ:DP:AD:VAF:C:PS	1|0:20:58:26:0.448:P:827910
contig_291	909633	.	T	C	17	PASS	.	GT:GQ:DP:AD:VAF:C:PS	1|0:17:60:27:0.45:P:827910
contig_291	910836	.	TA	T	0	refCall	.	GT:GQ:DP:AD:VAF:C	0/0:36:61:11:0.180328:DV
contig_291	911046	.	A	G	59.2	PASS	.	GT:GQ:DP:AD:VAF:C	1/1:58:52:44:0.846154:DV
contig_291	911051	.	T	TA	16	PASS	.	GT:GQ:DP:AD:VAF:C	1/1:16:53:37:0.698:P
contig_291	911072	.	C	T	0	refCall	.	GT:GQ:DP:AD:VAF:C	0/0:23:46:6:0.130435:DV
contig_291	912536	.	A	G	18	PASS	.	GT:GQ:DP:AD:VAF:C:PS	0|1:18:55:21:0.382:P:827910
contig_291	912646	.	T	C	19	PASS	.	GT:GQ:DP:AD:VAF:C:PS	0|1:19:55:22:0.4:P:827910
contig_291	912697	.	A	C	19	PASS	.	GT:GQ:DP:AD:VAF:C:PS	0|1:19:49:19:0.388:P:827910
contig_291	912798	.	CATAT	C	11	PASS	.	GT:GQ:DP:AD:VAF:C:PS	1|0:11:49:19:0.388:P:827910
contig_291	912863	.	ATTTT	A	55.1	PASS	.	GT:GQ:DP:AD:VAF:C:PS	1|0:55:51:20:0.392157:DV:827910
contig_291	912867	.	T	TG	51	PASS	.	GT:GQ:DP:AD:VAF:C:PS	0|1:25:32:18:0.5625:DV:827910
contig_291	913536	.	A	G	19	PASS	.	GT:GQ:DP:AD:VAF:C:PS	0|1:19:47:17:0.362:P:827910
contig_291	913615	.	A	AT	16	PASS	.	GT:GQ:DP:AD:VAF:C:PS	0|1:16:44:15:0.341:P:827910
contig_291	913954	.	A	G	17	PASS	.	GT:GQ:DP:AD:VAF:C:PS	0|1:17:43:17:0.395:P:827910
contig_291	913974	.	C	T	18	PASS	.	GT:GQ:DP:AD:VAF:C:PS	0|1:18:44:17:0.386:P:827910
contig_291	914090	.	TTA	T	19	PASS	.	GT:GQ:DP:AD:VAF:C:PS	0|1:19:43:16:0.372:P:827910
contig_291	914673	.	T	C	20	PASS	.	GT:GQ:DP:AD:VAF:C:PS	0|1:20:53:22:0.415:P:827910
contig_291	915746	.	A	ATCG	13	PASS	.	GT:GQ:DP:AD:VAF:C:PS	0|1:13:47:12:0.255:P:827910
contig_291	916029	.	G	A	21	PASS	.	GT:GQ:DP:AD:VAF:C:PS	0|1:21:50:17:0.34:P:827910
contig_291	916132	.	G	A	22	PASS	.	GT:GQ:DP:AD:VAF:C:PS	0|1:22:48:17:0.354:P:827910
contig_291	916203	.	G	A	20	PASS	.	GT:GQ:DP:AD:VAF:C:PS	0|1:20:50:18:0.36:P:827910
contig_291	916245	.	C	T	17	PASS	.	GT:GQ:DP:AD:VAF:C:PS	0|1:17:50:19:0.38:P:827910
contig_291	916279	.	C	T	18	PASS	.	GT:GQ:DP:AD:VAF:C:PS	0|1:18:49:17:0.347:P:827910
contig_291	916367	.	A	G	16	PASS	.	GT:GQ:DP:AD:VAF:C:PS	0|1:16:50:18:0.36:P:827910
contig_291	916608	.	T	C	16	PASS	.	GT:GQ:DP:AD:VAF:C:PS	0|1:16:41:14:0.341:P:827910
contig_291	916730	.	G	GTAATA	0.3	refCall	.	GT:GQ:DP:AD:VAF:C	./.:12:46:7:0.152174:DV
contig_291	916732	.	AT	A	38.2	PASS	.	GT:GQ:DP:AD:VAF:C:PS	1|0:38:48:16:0.333333:DV:827910
contig_291	916940	.	A	G	54.2	PASS	.	GT:GQ:DP:AD:VAF:C:PS	0|1:53:51:20:0.392157:DV:827910
contig_291	919148	.	TTAA	T	15	PASS	.	GT:GQ:DP:AD:VAF:C:PS	1|0:15:65:34:0.523:P:827910
contig_291	919268	.	T	A	19	PASS	.	GT:GQ:DP:AD:VAF:C:PS	1|0:19:61:33:0.541:P:827910
contig_291	919857	.	GT	G	0.2	refCall	.	GT:GQ:DP:AD:VAF:C	./.:14:59:22:0.372881:DV
contig_291	920284	.	T	C	20	PASS	.	GT:GQ:DP:AD:VAF:C:PS	0|1:20:61:29:0.475:P:827910
contig_291	920658	.	C	CAA	28.6	PASS	.	GT:GQ:DP:AD:VAF:C:PS	1|0:29:56:16:0.285714:DV:827910
contig_291	920659	.	AC	A	20.1	PASS	.	GT:GQ:DP:AD:VAF:C:PS	0|1:20:56:13:0.232143:DV:827910
contig_291	920661	.	AC	A	19.6	PASS	.	GT:GQ:DP:AD:VAF:C:PS	0|1:20:52:13:0.25:DV:827910
contig_291	920808	.	G	A	19	PASS	.	GT:GQ:DP:AD:VAF:C:PS	1|0:19:58:29:0.5:P:827910
contig_291	921253	.	AATATATATATATATAT	A	17.2	PASS	.	GT:GQ:DP:AD:VAF:C:PS	1|0:17:51:13:0.254902:DV:827910
contig_291	921300	.	GAT	G	9.1	PASS	.	GT:GQ:DP:AD:VAF:C:PS	1|0:9:44:23:0.522727:DV:827910
contig_291	921888	.	CCTTCT	C	11	PASS	.	GT:GQ:DP:AD:VAF:C:PS	1|0:11:46:22:0.478:P:827910
contig_291	921927	.	A	G	20	PASS	.	GT:GQ:DP:AD:VAF:C:PS	0|1:20:46:17:0.37:P:827910
contig_291	922288	.	G	A	23	PASS	.	GT:GQ:DP:AD:VAF:C:PS	0|1:23:46:20:0.435:P:827910
contig_291	922477	.	A	G	18	PASS	.	GT:GQ:DP:AD:VAF:C:PS	0|1:18:44:20:0.455:P:827910
contig_291	922582	.	G	A	21	PASS	.	GT:GQ:DP:AD:VAF:C:PS	1|0:21:46:24:0.522:P:827910
contig_291	922982	.	C	CAT	17	PASS	.	GT:GQ:DP:AD:VAF:C	1/1:17:38:30:0.789:P
contig_291	923011	.	A	T	0	refCall	.	GT:GQ:DP:AD:VAF:C	0/0:21:24:4:0.166667:DV
contig_291	923012	.	C	A	0.2	refCall	.	GT:GQ:DP:AD:VAF:C	./.:14:24:3:0.125:DV
contig_291	923136	.	A	C	0.1	refCall	.	GT:GQ:DP:AD:VAF:C	./.:16:19:0:0:DV
contig_291	923792	.	G	A	0	refCall	.	GT:GQ:DP:AD:VAF:C	0/0:22:18:0:0:DV
contig_291	924216	.	T	G	0.1	refCall	.	GT:GQ:DP:AD:VAF:C	./.:15:15:2:0.133333:DV
contig_291	924256	.	T	G	0	refCall	.	GT:GQ:DP:AD:VAF:C	0/0:23:15:2:0.133333:DV
contig_291	924278	.	C	A	0	refCall	.	GT:GQ:DP:AD:VAF:C	0/0:22:15:2:0.133333:DV
contig_291	924283	.	T	G	0	refCall	.	GT:GQ:DP:AD:VAF:C	0/0:24:15:2:0.133333:DV
contig_291	924832	.	T	A	27.5	PASS	.	GT:GQ:DP:AD:VAF:C	1/1:14:11:11:1:DV
contig_291	924862	.	T	TA	17.7	PASS	.	GT:GQ:DP:AD:VAF:C	1/1:15:10:10:1:DV
contig_291	924878	.	T	TA	32.8	PASS	.	GT:GQ:DP:AD:VAF:C	1/1:23:11:11:1:DV
contig_291	925059	.	T	TA	11.4	PASS	.	GT:GQ:DP:AD:VAF:C	1/1:8:10:10:1:DV
contig_291	925180	.	G	GATCT	6.8	PASS	.	GT:GQ:DP:AD:VAF:C	1/1:7:10:8:0.8:DV
contig_291	925202	.	G	C	0	refCall	.	GT:GQ:DP:AD:VAF:C	0/0:21:12:3:0.25:DV
contig_291	925205	.	T	A	0.1	refCall	.	GT:GQ:DP:AD:VAF:C	./.:16:12:3:0.25:DV
contig_291	925207	.	T	TA	4.4	PASS	.	GT:GQ:DP:AD:VAF:C	1/1:4:12:6:0.5:DV
contig_291	925215	.	A	C	3.5	PASS	.	GT:GQ:DP:AD:VAF:C	1/1:3:11:8:0.727273:DV
contig_291	925218	.	T	A	0	refCall	.	GT:GQ:DP:AD:VAF:C	0/0:24:12:3:0.25:DV
contig_291	925221	.	A	AT	2.1	refCall	.	GT:GQ:DP:AD:VAF:C	./.:4:12:9:0.75:DV
contig_291	925225	.	C	T	0	refCall	.	GT:GQ:DP:AD:VAF:C	0/0:20:12:3:0.25:DV
contig_291	925231	.	A	T	0	refCall	.	GT:GQ:DP:AD:VAF:C	0/0:22:11:3:0.272727:DV
contig_291	925236	.	TGC	T	0	refCall	.	GT:GQ:DP:AD:VAF:C	0/0:22:12:3:0.25:DV
contig_291	925242	.	T	TTATATC	0	refCall	.	GT:GQ:DP:AD:VAF:C	0/0:20:12:2:0.166667:DV
contig_291	925321	.	T	TA	15	PASS	.	GT:GQ:DP:AD:VAF:C	1/1:11:9:8:0.888889:DV
contig_291	925480	.	T	A	14.1	PASS	.	GT:GQ:DP:AD:VAF:C	1/1:4:9:7:0.777778:DV
contig_291	925567	.	T	TA	4.5	PASS	.	GT:GQ:DP:AD:VAF:C	1/1:4:8:8:1:DV
contig_291	925674	.	T	TA	14.2	PASS	.	GT:GQ:DP:AD:VAF:C	1/1:8:8:8:1:DV
contig_291	925710	.	T	A	10.8	PASS	.	GT:GQ:DP:AD:VAF:C	1/1:4:8:8:1:DV
contig_291	925961	.	T	TA	1.7	refCall	.	GT:GQ:DP:AD:VAF:C	./.:5:7:7:1:DV
contig_291	926055	.	A	AC	1.3	refCall	.	GT:GQ:DP:AD:VAF:C	./.:6:8:7:0.875:DV
contig_291	926059	.	T	A	0.2	refCall	.	GT:GQ:DP:AD:VAF:C	./.:13:10:3:0.3:DV
contig_291	926066	.	T	A	0.3	refCall	.	GT:GQ:DP:AD:VAF:C	./.:12:10:7:0.7:DV
contig_291	926073	.	G	A	0.4	refCall	.	GT:GQ:DP:AD:VAF:C	./.:11:10:7:0.7:DV
contig_291	926079	.	T	TA	3.9	PASS	.	GT:GQ:DP:AD:VAF:C	1/1:4:7:7:1:DV
contig_291	926090	.	T	TG	1.4	refCall	.	GT:GQ:DP:AD:VAF:C	./.:6:10:4:0.4:DV
contig_291	926091	.	TGCA	T	0.1	refCall	.	GT:GQ:DP:AD:VAF:C	./.:19:10:3:0.3:DV
contig_291	926097	.	TCAAA	T	0.1	refCall	.	GT:GQ:DP:AD:VAF:C	./.:19:10:3:0.3:DV
contig_291	926106	.	A	G	0.3	refCall	.	GT:GQ:DP:AD:VAF:C	./.:12:10:3:0.3:DV
contig_291	926108	.	AT	A	0	refCall	.	GT:GQ:DP:AD:VAF:C	0/0:20:10:3:0.3:DV
contig_291	927167	.	T	G	0.1	refCall	.	GT:GQ:DP:AD:VAF:C	./.:15:4:2:0.5:DV
contig_291	927171	.	G	GCAACAT	0.5	refCall	.	GT:GQ:DP:AD:VAF:C	./.:9:4:3:0.75:DV
contig_291	927179	.	T	C	0.1	refCall	.	GT:GQ:DP:AD:VAF:C	./.:15:4:3:0.75:DV
contig_291	927183	.	G	T	0.1	refCall	.	GT:GQ:DP:AD:VAF:C	./.:16:3:2:0.666667:DV
contig_291	927188	.	T	G	0.1	refCall	.	GT:GQ:DP:AD:VAF:C	./.:19:3:2:0.666667:DV
contig_291	927702	.	G	GC	0	refCall	.	GT:GQ:DP:AD:VAF:C	0/0:20:9:9:1:DV
contig_291	927703	.	A	AC	0	refCall	.	GT:GQ:DP:AD:VAF:C	0/0:24:9:8:0.888889:DV
contig_291	927714	.	T	TG	0.1	refCall	.	GT:GQ:DP:AD:VAF:C	./.:19:9:7:0.777778:DV
contig_291	927729	.	T	A	0.1	refCall	.	GT:GQ:DP:AD:VAF:C	./.:15:9:9:1:DV
contig_291	927747	.	T	A	0.3	refCall	.	GT:GQ:DP:AD:VAF:C	./.:12:9:8:0.888889:DV
contig_291	927749	.	A	T	0.4	refCall	.	GT:GQ:DP:AD:VAF:C	./.:10:9:8:0.888889:DV
contig_291	927756	.	C	CT	1.6	refCall	.	GT:GQ:DP:AD:VAF:C	./.:5:8:7:0.875:DV
contig_291	927764	.	T	TAC	2.2	refCall	.	GT:GQ:DP:AD:VAF:C	./.:4:10:8:0.8:DV
contig_291	927769	.	C	CA	0.6	refCall	.	GT:GQ:DP:AD:VAF:C	./.:9:9:8:0.888889:DV
contig_291	927779	.	C	CATAATA	0.3	refCall	.	GT:GQ:DP:AD:VAF:C	./.:11:10:9:0.9:DV
contig_291	927786	.	A	AC	0.5	refCall	.	GT:GQ:DP:AD:VAF:C	./.:9:10:9:0.9:DV
contig_291	927793	.	G	GAAA	2.5	refCall	.	GT:GQ:DP:AD:VAF:C	./.:4:11:6:0.545455:DV
contig_291	927865	.	G	GC	14	PASS	.	GT:GQ:DP:AD:VAF:C	1/1:13:14:6:0.428571:DV
contig_291	927867	.	T	C	0.2	refCall	.	GT:GQ:DP:AD:VAF:C	./.:13:14:4:0.285714:DV
contig_291	927909	.	G	GC	17	PASS	.	GT:GQ:DP:AD:VAF:C	1/1:17:10:10:1:DV
contig_291	927930	.	T	TA	24.8	PASS	.	GT:GQ:DP:AD:VAF:C	1/1:21:10:8:0.8:DV
contig_291	927953	.	T	TA	35.1	PASS	.	GT:GQ:DP:AD:VAF:C	1/1:32:10:10:1:DV
contig_291	928008	.	T	TC	25	PASS	.	GT:GQ:DP:AD:VAF:C	1/1:19:9:9:1:DV
contig_291	928084	.	A	AC	36	PASS	.	GT:GQ:DP:AD:VAF:C	1/1:24:10:9:0.9:DV
contig_291	928248	.	T	TC	37.3	PASS	.	GT:GQ:DP:AD:VAF:C	1/1:23:8:7:0.875:DV
contig_291	928341	.	T	TC	21.2	PASS	.	GT:GQ:DP:AD:VAF:C	1/1:20:10:10:1:DV
contig_291	928379	.	G	GC	26.8	PASS	.	GT:GQ:DP:AD:VAF:C	1/1:25:10:10:1:DV
contig_291	928401	.	A	AC	25.6	PASS	.	GT:GQ:DP:AD:VAF:C	1/1:25:10:8:0.8:DV
contig_291	928416	.	T	TA	11.6	PASS	.	GT:GQ:DP:AD:VAF:C	1/1:11:10:10:1:DV
contig_291	928439	.	G	GTACA	1.7	refCall	.	GT:GQ:DP:AD:VAF:C	./.:5:10:10:1:DV
contig_291	928456	.	T	TC	3.3	PASS	.	GT:GQ:DP:AD:VAF:C	1/1:3:10:8:0.8:DV
contig_291	928484	.	T	TG	0.7	refCall	.	GT:GQ:DP:AD:VAF:C	./.:8:10:9:0.9:DV
contig_291	928504	.	T	G	1.5	refCall	.	GT:GQ:DP:AD:VAF:C	./.:5:10:10:1:DV
contig_291	928515	.	A	AT	0.8	refCall	.	GT:GQ:DP:AD:VAF:C	./.:8:11:11:1:DV
contig_291	928545	.	T	A	13.3	PASS	.	GT:GQ:DP:AD:VAF:C	1/1:13:12:12:1:DV
contig_291	928547	.	A	ATAT	16.8	PASS	.	GT:GQ:DP:AD:VAF:C	1/1:17:14:10:0.714286:DV
contig_291	928567	.	T	TG	24.8	PASS	.	GT:GQ:DP:AD:VAF:C	1/1:23:14:13:0.928571:DV
contig_291	928576	.	A	AT	16.7	PASS	.	GT:GQ:DP:AD:VAF:C	1/1:17:14:12:0.857143:DV
contig_291	928624	.	A	AT	21.8	PASS	.	GT:GQ:DP:AD:VAF:C	1/1:20:15:12:0.8:DV
contig_291	928647	.	A	AC	21.3	PASS	.	GT:GQ:DP:AD:VAF:C	1/1:20:15:15:1:DV
contig_291	928668	.	A	AC	37.9	PASS	.	GT:GQ:DP:AD:VAF:C	1/1:29:15:15:1:DV
contig_291	928712	.	T	TC	32.9	PASS	.	GT:GQ:DP:AD:VAF:C	1/1:27:15:10:0.666667:DV
contig_291	928749	.	A	ATTTT	30.4	PASS	.	GT:GQ:DP:AD:VAF:C	1/1:24:15:12:0.8:DV
contig_291	928869	.	T	A	1.1	refCall	.	GT:GQ:DP:AD:VAF:C	./.:6:15:13:0.866667:DV
contig_291	928882	.	T	G	0.1	refCall	.	GT:GQ:DP:AD:VAF:C	./.:19:15:15:1:DV
contig_291	928883	.	T	A	0.2	refCall	.	GT:GQ:DP:AD:VAF:C	./.:14:15:15:1:DV
contig_291	928888	.	G	C	0.1	refCall	.	GT:GQ:DP:AD:VAF:C	./.:16:15:15:1:DV
contig_291	928942	.	T	A	0	refCall	.	GT:GQ:DP:AD:VAF:C	0/0:24:15:8:0.533333:DV
contig_291	928964	.	T	A	0.1	refCall	.	GT:GQ:DP:AD:VAF:C	./.:16:15:11:0.733333:DV
contig_291	928966	.	T	G	0.1	refCall	.	GT:GQ:DP:AD:VAF:C	./.:17:15:14:0.933333:DV
contig_291	928969	.	T	G	0	refCall	.	GT:GQ:DP:AD:VAF:C	0/0:41:15:11:0.733333:DV
contig_291	928970	.	T	TCAG	0	refCall	.	GT:GQ:DP:AD:VAF:C	0/0:40:15:10:0.666667:DV
contig_291	928971	.	T	C	0	refCall	.	GT:GQ:DP:AD:VAF:C	0/0:39:26:14:0.538462:DV
contig_291	930039	.	TTG	T	5.7	PASS	.	GT:GQ:DP:AD:VAF:C:PS	1|0:6:46:11:0.23913:DV:827910
contig_291	932442	.	G	A	21	PASS	.	GT:GQ:DP:AD:VAF:C:PS	1|0:21:66:32:0.485:P:827910
contig_291	932510	.	T	C	21	PASS	.	GT:GQ:DP:AD:VAF:C:PS	1|0:21:68:33:0.485:P:827910
contig_291	932578	.	C	G	22	PASS	.	GT:GQ:DP:AD:VAF:C:PS	1|0:22:65:33:0.508:P:827910
contig_291	932618	.	G	C	22	PASS	.	GT:GQ:DP:AD:VAF:C:PS	0|1:22:63:29:0.46:P:827910
contig_291	932778	.	T	C	21	PASS	.	GT:GQ:DP:AD:VAF:C:PS	0|1:21:62:26:0.419:P:827910
contig_291	933730	.	A	G	54.6	PASS	.	GT:GQ:DP:AD:VAF:C:PS	0|1:54:57:24:0.421053:DV:827910
contig_291	933843	.	GTC	G	29.5	PASS	.	GT:GQ:DP:AD:VAF:C:PS	0|1:29:55:13:0.236364:DV:827910
contig_291	934617	.	A	G	61	PASS	.	GT:GQ:DP:AD:VAF:C:PS	0|1:60:59:22:0.372881:DV:827910
contig_291	935359	.	A	G	21	PASS	.	GT:GQ:DP:AD:VAF:C:PS	0|1:21:53:25:0.472:P:827910
contig_291	935620	.	C	T	1.3	refCall	.	GT:GQ:DP:AD:VAF:C	./.:6:46:6:0.130435:DV
contig_291	935622	.	C	T	2.5	refCall	.	GT:GQ:DP:AD:VAF:C	./.:4:43:6:0.139535:DV
contig_291	935625	.	T	G	3.5	PASS	.	GT:GQ:DP:AD:VAF:C:PS	1|0:3:41:5:0.121951:DV:827910
contig_291	935627	.	T	G	3.4	PASS	.	GT:GQ:DP:AD:VAF:C:PS	1|0:3:40:6:0.15:DV:827910
contig_291	935754	.	T	A	0.4	refCall	.	GT:GQ:DP:AD:VAF:C	./.:11:43:9:0.209302:DV
contig_291	935855	.	TTTTATAATTATATATAATATA	T	39.6	PASS	.	GT:GQ:DP:AD:VAF:C:PS	1|0:33:45:23:0.511111:DV:827910
contig_291	936443	.	G	A	24	PASS	.	GT:GQ:DP:AD:VAF:C:PS	0|1:24:52:21:0.404:P:827910
contig_291	937062	.	A	G	16	PASS	.	GT:GQ:DP:AD:VAF:C:PS	0|1:16:50:20:0.4:P:827910
contig_291	937333	.	A	G	17	PASS	.	GT:GQ:DP:AD:VAF:C:PS	0|1:17:56:25:0.446:P:827910
contig_291	937996	.	G	T	50.9	PASS	.	GT:GQ:DP:AD:VAF:C:PS	1|0:51:58:29:0.5:DV:827910
contig_291	938037	.	T	C	16	PASS	.	GT:GQ:DP:AD:VAF:C:PS	1|0:16:58:26:0.448:P:827910
contig_291	938523	.	C	A	21	PASS	.	GT:GQ:DP:AD:VAF:C:PS	0|1:21:60:27:0.45:P:827910
contig_291	939187	.	G	A	22	PASS	.	GT:GQ:DP:AD:VAF:C:PS	0|1:22:60:29:0.483:P:827910
contig_291	939688	.	C	T	21	PASS	.	GT:GQ:DP:AD:VAF:C:PS	0|1:21:56:29:0.518:P:827910
contig_291	940308	.	C	G	59.1	PASS	.	GT:GQ:DP:AD:VAF:C:PS	1|0:59:59:30:0.508475:DV:827910
contig_291	940641	.	GT	G	8.8	PASS	.	GT:GQ:DP:AD:VAF:C:PS	1|0:9:59:24:0.40678:DV:827910
contig_291	940646	.	TG	T	25.1	PASS	.	GT:GQ:DP:AD:VAF:C:PS	0|1:25:55:24:0.436364:DV:827910
contig_291	941302	.	T	C	21	PASS	.	GT:GQ:DP:AD:VAF:C:PS	0|1:21:61:29:0.475:P:827910
contig_291	941447	.	A	G	21	PASS	.	GT:GQ:DP:AD:VAF:C:PS	0|1:21:56:24:0.429:P:827910
contig_291	941830	.	A	G	16	PASS	.	GT:GQ:DP:AD:VAF:C:PS	0|1:16:58:21:0.362:P:827910
contig_291	942593	.	ACT	A	19	PASS	.	GT:GQ:DP:AD:VAF:C:PS	0|1:19:59:26:0.441:P:827910
contig_291	942614	.	C	CT	6.7	PASS	.	GT:GQ:DP:AD:VAF:C:PS	1|0:6:62:12:0.193548:DV:827910
contig_291	943779	.	A	G	18	PASS	.	GT:GQ:DP:AD:VAF:C:PS	0|1:18:47:16:0.34:P:827910
contig_291	945098	.	TGG	T,TAGG	59.4	PASS	.	GT:GQ:DP:AD:VAF:C:PS	1|2:30:55:29,22:0.527273,0.4:DV:827910
contig_291	946189	.	T	C	16	PASS	.	GT:GQ:DP:AD:VAF:C:PS	1|0:16:61:31:0.508:P:827910
contig_291	947099	.	CG	C	15	PASS	.	GT:GQ:DP:AD:VAF:C:PS	0|1:15:60:28:0.467:P:827910
contig_291	947251	.	CCTT	C	17	PASS	.	GT:GQ:DP:AD:VAF:C:PS	1|0:17:63:29:0.46:P:827910
contig_291	947398	.	C	T	19	PASS	.	GT:GQ:DP:AD:VAF:C:PS	1|0:19:63:30:0.476:P:827910
contig_291	948573	.	GCT	G	65.3	PASS	.	GT:GQ:DP:AD:VAF:C	1/1:65:63:45:0.714286:DV
contig_291	948575	.	T	G	0	refCall	.	GT:GQ:DP:AD:VAF:C	0/0:21:19:6:0.315789:DV
contig_291	951191	.	T	G	36.2	PASS	.	GT:GQ:DP:AD:VAF:C:PS	0|1:36:48:17:0.354167:DV:827910
contig_291	951762	.	A	G	37.8	PASS	.	GT:GQ:DP:AD:VAF:C:PS	0|1:38:49:16:0.326531:DV:827910
contig_291	952743	.	T	C	18	PASS	.	GT:GQ:DP:AD:VAF:C:PS	0|1:18:43:15:0.349:P:827910
contig_291	953251	.	TTC	T	2.6	refCall	.	GT:GQ:DP:AD:VAF:C	./.:3:38:8:0.210526:DV
contig_291	953283	.	C	A	6	PASS	.	GT:GQ:DP:AD:VAF:C:PS	0|1:4:36:14:0.388889:DV:827910
contig_291	953533	.	CGTTGTTT	C	12	PASS	.	GT:GQ:DP:AD:VAF:C:PS	0|1:12:40:12:0.3:P:827910
contig_291	953610	.	T	C	13	PASS	.	GT:GQ:DP:AD:VAF:C:PS	0|1:13:41:12:0.292683:DV:827910
contig_291	953750	.	A	G	17	PASS	.	GT:GQ:DP:AD:VAF:C:PS	0|1:17:40:16:0.4:P:827910
contig_291	953841	.	C	T	35.6	PASS	.	GT:GQ:DP:AD:VAF:C:PS	0|1:36:32:11:0.34375:DV:827910
contig_291	953878	.	TA	T	28.9	PASS	.	GT:GQ:DP:AD:VAF:C:PS	0|1:29:39:10:0.25641:DV:827910
contig_291	954206	.	A	G	17	PASS	.	GT:GQ:DP:AD:VAF:C:PS	0|1:17:39:15:0.385:P:827910
contig_291	954436	.	GATATATATATATAT	G	0.1	refCall	.	GT:GQ:DP:AD:VAF:C	./.:17:36:5:0.138889:DV
contig_291	954639	.	ATG	A	31	PASS	.	GT:GQ:DP:AD:VAF:C:PS	0|1:31:39:11:0.282051:DV:827910
contig_291	955010	.	C	T	32.2	PASS	.	GT:GQ:DP:AD:VAF:C:PS	0|1:32:42:14:0.333333:DV:827910
contig_291	955502	.	G	A	22	PASS	.	GT:GQ:DP:AD:VAF:C:PS	0|1:22:50:19:0.38:P:827910
contig_291	956539	.	GT	G	17.7	PASS	.	GT:GQ:DP:AD:VAF:C:PS	1|0:18:53:18:0.339623:DV:827910
contig_291	957004	.	C	T	19	PASS	.	GT:GQ:DP:AD:VAF:C:PS	0|1:19:52:23:0.442:P:827910
contig_291	957062	.	C	T	21	PASS	.	GT:GQ:DP:AD:VAF:C:PS	0|1:21:51:21:0.412:P:827910
contig_291	957245	.	C	T	16	PASS	.	GT:GQ:DP:AD:VAF:C:PS	0|1:16:53:23:0.434:P:827910
contig_291	957297	.	T	G	21	PASS	.	GT:GQ:DP:AD:VAF:C:PS	0|1:21:50:21:0.42:P:827910
contig_291	957355	.	T	A	28.9	PASS	.	GT:GQ:DP:AD:VAF:C:PS	0|1:29:51:20:0.392157:DV:827910
contig_291	957363	.	C	T	25.7	PASS	.	GT:GQ:DP:AD:VAF:C:PS	0|1:26:52:22:0.423077:DV:827910
contig_291	957426	.	TTCTTA	T	13	PASS	.	GT:GQ:DP:AD:VAF:C:PS	0|1:13:50:20:0.4:P:827910
contig_291	957874	.	C	T	20	PASS	.	GT:GQ:DP:AD:VAF:C:PS	1|0:20:49:24:0.49:P:827910
contig_291	957969	.	T	C	20	PASS	.	GT:GQ:DP:AD:VAF:C:PS	0|1:20:55:22:0.4:P:827910
contig_291	958252	.	T	C	44	PASS	.	GT:GQ:DP:AD:VAF:C:PS	0|1:43:54:21:0.388889:DV:827910
contig_291	958266	.	GT	G	13	PASS	.	GT:GQ:DP:AD:VAF:C:PS	0|1:13:55:20:0.364:P:827910
contig_291	958358	.	C	T	20	PASS	.	GT:GQ:DP:AD:VAF:C:PS	0|1:20:59:25:0.424:P:827910
contig_291	958508	.	T	C	19	PASS	.	GT:GQ:DP:AD:VAF:C:PS	0|1:19:60:23:0.383:P:827910
contig_291	958584	.	A	G	18	PASS	.	GT:GQ:DP:AD:VAF:C:PS	0|1:18:61:24:0.393:P:827910
contig_291	959101	.	T	C	19	PASS	.	GT:GQ:DP:AD:VAF:C:PS	1|0:19:59:29:0.492:P:827910
contig_291	960546	.	TCG	T	47.9	PASS	.	GT:GQ:DP:AD:VAF:C:PS	1|0:44:58:19:0.327586:DV:827910
contig_291	960646	.	T	C	19	PASS	.	GT:GQ:DP:AD:VAF:C:PS	0|1:19:55:25:0.455:P:827910
contig_291	961233	.	C	T	17	PASS	.	GT:GQ:DP:AD:VAF:C:PS	1|0:17:59:29:0.492:P:827910
contig_291	961453	.	CAATAATAATAAT	C	44	PASS	.	GT:GQ:DP:AD:VAF:C:PS	1|0:44:58:14:0.241379:DV:827910
contig_291	961581	.	G	A	18	PASS	.	GT:GQ:DP:AD:VAF:C:PS	0|1:18:61:31:0.508:P:827910
contig_291	961757	.	T	C	16	PASS	.	GT:GQ:DP:AD:VAF:C:PS	1|0:16:60:21:0.35:P:827910
contig_291	962613	.	A	G	46.2	PASS	.	GT:GQ:DP:AD:VAF:C:PS	0|1:46:52:23:0.442308:DV:827910
contig_291	962692	.	CATATATATATATATATATATATATATA	C	2.7	refCall	.	GT:GQ:DP:AD:VAF:C	./.:3:52:15:0.288462:DV
contig_291	962720	.	T	TC	3	refCall	.	GT:GQ:DP:AD:VAF:C	./.:3:44:15:0.340909:DV
contig_291	962795	.	C	T	52.3	PASS	.	GT:GQ:DP:AD:VAF:C:PS	0|1:52:49:21:0.428571:DV:827910
contig_291	963127	.	C	T	70.6	PASS	.	GT:GQ:DP:AD:VAF:C:PS	0|1:69:52:22:0.423077:DV:827910
contig_291	963177	.	A	G	20	PASS	.	GT:GQ:DP:AD:VAF:C:PS	0|1:20:52:22:0.423:P:827910
contig_291	963571	.	T	A	23	PASS	.	GT:GQ:DP:AD:VAF:C:PS	0|1:23:51:21:0.412:P:827910
contig_291	963609	.	A	G	19	PASS	.	GT:GQ:DP:AD:VAF:C:PS	1|0:19:49:22:0.449:P:827910
contig_291	963850	.	G	GC	48.1	PASS	.	GT:GQ:DP:AD:VAF:C:PS	1|0:46:58:22:0.37931:DV:827910
contig_291	963853	.	GT	G	50.9	PASS	.	GT:GQ:DP:AD:VAF:C:PS	0|1:49:59:26:0.440678:DV:827910
contig_291	963935	.	G	A	21	PASS	.	GT:GQ:DP:AD:VAF:C:PS	0|1:21:58:29:0.5:P:827910
contig_291	964330	.	AATATAT	A	36.6	PASS	.	GT:GQ:DP:AD:VAF:C:PS	0|1:37:55:11:0.2:DV:827910
contig_291	964558	.	C	G	19	PASS	.	GT:GQ:DP:AD:VAF:C:PS	1|0:19:54:22:0.407:P:827910
contig_291	965035	.	G	A	21	PASS	.	GT:GQ:DP:AD:VAF:C:PS	1|0:21:51:23:0.451:P:827910
contig_291	965163	.	A	G	22	PASS	.	GT:GQ:DP:AD:VAF:C:PS	0|1:22:48:22:0.458:P:827910
contig_291	966297	.	T	C	16	PASS	.	GT:GQ:DP:AD:VAF:C:PS	0|1:16:47:16:0.34:P:827910
contig_291	967221	.	A	G	16	PASS	.	GT:GQ:DP:AD:VAF:C:PS	1|0:16:44:19:0.432:P:827910
contig_291	967231	.	G	T	16	PASS	.	GT:GQ:DP:AD:VAF:C:PS	1|0:16:44:17:0.386:P:827910
contig_291	967664	.	C	T	13.2	PASS	.	GT:GQ:DP:AD:VAF:C	0/1:13:28:7:0.25:DV
contig_291	968065	.	C	T	56.4	PASS	.	GT:GQ:DP:AD:VAF:C:PS	0|1:56:40:15:0.375:DV:827910
contig_291	968191	.	G	A	19	PASS	.	GT:GQ:DP:AD:VAF:C:PS	0|1:19:46:19:0.413:P:827910
contig_291	968501	.	A	G	19	PASS	.	GT:GQ:DP:AD:VAF:C:PS	0|1:19:40:17:0.425:P:827910
contig_291	968601	.	A	G	18	PASS	.	GT:GQ:DP:AD:VAF:C:PS	0|1:18:41:18:0.439:P:827910
contig_291	969274	.	A	G	20	PASS	.	GT:GQ:DP:AD:VAF:C:PS	1|0:20:51:26:0.51:P:827910
contig_291	969639	.	G	A	16	PASS	.	GT:GQ:DP:AD:VAF:C:PS	1|0:16:49:25:0.51:P:827910
contig_291	970325	.	C	T	58.8	PASS	.	GT:GQ:DP:AD:VAF:C:PS	1|0:57:53:24:0.45283:DV:827910
contig_291	970612	.	C	T	16	PASS	.	GT:GQ:DP:AD:VAF:C:PS	0|1:16:53:24:0.453:P:827910
contig_291	971098	.	A	T	19	PASS	.	GT:GQ:DP:AD:VAF:C:PS	1|0:19:52:25:0.481:P:827910
contig_291	972499	.	G	A	21	PASS	.	GT:GQ:DP:AD:VAF:C:PS	0|1:21:55:21:0.382:P:827910
contig_291	972634	.	G	T	21	PASS	.	GT:GQ:DP:AD:VAF:C:PS	0|1:21:55:22:0.4:P:827910
contig_291	972789	.	T	A	17	PASS	.	GT:GQ:DP:AD:VAF:C:PS	1|0:17:58:30:0.517:P:827910
contig_291	972798	.	T	C	16	PASS	.	GT:GQ:DP:AD:VAF:C:PS	0|1:16:54:20:0.37:P:827910
contig_291	972950	.	T	C	17	PASS	.	GT:GQ:DP:AD:VAF:C:PS	0|1:17:59:23:0.39:P:827910
contig_291	973121	.	AAT	A	37	PASS	.	GT:GQ:DP:AD:VAF:C:PS	0|1:36:46:14:0.304348:DV:827910
contig_291	975226	.	A	AT	7.2	PASS	.	GT:GQ:DP:AD:VAF:C:PS	0|1:7:49:17:0.346939:DV:827910
contig_291	975233	.	TATAC	T	34.6	PASS	.	GT:GQ:DP:AD:VAF:C:PS	0|1:35:49:16:0.326531:DV:827910
contig_291	975881	.	C	T	16	PASS	.	GT:GQ:DP:AD:VAF:C:PS	0|1:16:49:19:0.388:P:827910
contig_291	976919	.	T	C	20	PASS	.	GT:GQ:DP:AD:VAF:C:PS	0|1:20:45:18:0.4:P:827910
contig_291	976967	.	G	A	20	PASS	.	GT:GQ:DP:AD:VAF:C:PS	0|1:20:45:19:0.422:P:827910
contig_291	977208	.	CATATATATATATATATATATATATAT	C	47.7	PASS	.	GT:GQ:DP:AD:VAF:C:PS	1|0:41:39:16:0.410256:DV:827910
contig_291	977329	.	A	G	17	PASS	.	GT:GQ:DP:AD:VAF:C:PS	0|1:17:38:15:0.395:P:827910
contig_291	977358	.	A	G	18.2	PASS	.	GT:GQ:DP:AD:VAF:C:PS	0|1:18:38:14:0.368421:DV:827910
contig_291	977728	.	TAGAG	T	1.9	refCall	.	GT:GQ:DP:AD:VAF:C	./.:4:45:5:0.111111:DV
contig_291	977762	.	GAGAGAGAGA	G	0	refCall	.	GT:GQ:DP:AD:VAF:C	0/0:21:41:7:0.170732:DV
contig_291	977772	.	GA	G	0.9	refCall	.	GT:GQ:DP:AD:VAF:C	./.:7:39:13:0.333333:DV
contig_291	977808	.	AAGAGAGAGAGAGAGAGAG	AAG,A	34.2	PASS	.	GT:GQ:DP:AD:VAF:C:PS	1|0:11:43:7,5:0.162791,0.116279:DV:827910
contig_291	977843	.	A	C	33.7	PASS	.	GT:GQ:DP:AD:VAF:C:PS	0|1:33:43:19:0.44186:DV:827910
contig_291	977863	.	GC	G	16	PASS	.	GT:GQ:DP:AD:VAF:C:PS	0|1:16:44:20:0.455:P:827910
contig_291	977962	.	G	A	23	PASS	.	GT:GQ:DP:AD:VAF:C:PS	0|1:23:49:20:0.408:P:827910
contig_291	978068	.	A	G	18	PASS	.	GT:GQ:DP:AD:VAF:C:PS	0|1:18:43:18:0.419:P:827910
contig_291	979226	.	A	T	19	PASS	.	GT:GQ:DP:AD:VAF:C:PS	0|1:19:40:18:0.45:P:827910
contig_291	979446	.	TAAATTATATA	T	0.8	refCall	.	GT:GQ:DP:AD:VAF:C	./.:8:31:13:0.419355:DV
contig_291	979460	.	AT	A	1.5	refCall	.	GT:GQ:DP:AD:VAF:C	./.:5:29:13:0.448276:DV
contig_291	979536	.	ATATATATAT	A	11.6	PASS	.	GT:GQ:DP:AD:VAF:C:PS	1|0:11:29:13:0.448276:DV:827910
contig_291	979578	.	T	A	12.5	PASS	.	GT:GQ:DP:AD:VAF:C:PS	0|1:12:29:10:0.344828:DV:827910
contig_291	979580	.	ATATTT	A	12.2	PASS	.	GT:GQ:DP:AD:VAF:C:PS	1|0:11:29:19:0.655172:DV:827910
contig_291	980088	.	CATAATATATATATATATAT	C	9.7	PASS	.	GT:GQ:DP:AD:VAF:C:PS	1|0:10:26:9:0.346154:DV:827910
contig_291	980364	.	C	T	46.5	PASS	.	GT:GQ:DP:AD:VAF:C:PS	0|1:46:33:10:0.30303:DV:827910
contig_291	980993	.	AG	A	3.1	PASS	.	GT:GQ:DP:AD:VAF:C:PS	0|1:3:37:9:0.243243:DV:827910
contig_291	980994	.	G	A	0.7	refCall	.	GT:GQ:DP:AD:VAF:C	./.:8:28:4:0.142857:DV
contig_291	981127	.	T	C	16	PASS	.	GT:GQ:DP:AD:VAF:C:PS	0|1:16:40:14:0.35:P:827910
contig_291	981535	.	G	A	20	PASS	.	GT:GQ:DP:AD:VAF:C:PS	0|1:20:40:14:0.35:P:827910
contig_291	981630	.	T	C	19	PASS	.	GT:GQ:DP:AD:VAF:C:PS	0|1:19:42:15:0.357:P:827910
contig_291	981754	.	T	C	19	PASS	.	GT:GQ:DP:AD:VAF:C:PS	0|1:19:43:17:0.395:P:827910
contig_291	982330	.	C	T	18	PASS	.	GT:GQ:DP:AD:VAF:C:PS	1|0:18:42:22:0.524:P:827910
contig_291	982679	.	T	C	20	PASS	.	GT:GQ:DP:AD:VAF:C:PS	0|1:20:36:16:0.444:P:827910
contig_291	982908	.	A	G	20	PASS	.	GT:GQ:DP:AD:VAF:C:PS	1|0:20:32:14:0.438:P:827910
contig_291	983216	.	A	C	0.2	refCall	.	GT:GQ:DP:AD:VAF:C	./.:13:34:8:0.235294:DV
contig_291	984308	.	CAAA	CA,C	14.6	PASS	.	GT:GQ:DP:AD:VAF:C:PS	0|2:2:42:9,10:0.214286,0.238095:DV:827910
contig_291	984383	.	C	G	59	PASS	.	GT:GQ:DP:AD:VAF:C:PS	1|0:59:38:18:0.473684:DV:827910
contig_291	984458	.	GA	G	53.8	PASS	.	GT:GQ:DP:AD:VAF:C:PS	1|0:53:40:18:0.45:DV:827910
contig_291	984460	.	C	A	46.3	PASS	.	GT:GQ:DP:AD:VAF:C:PS	0|1:45:40:20:0.5:DV:827910
contig_291	984627	.	C	T	16	PASS	.	GT:GQ:DP:AD:VAF:C:PS	0|1:16:37:18:0.486:P:827910
contig_291	985508	.	GT	G	13	PASS	.	GT:GQ:DP:AD:VAF:C:PS	0|1:13:51:16:0.314:P:827910
contig_291	985547	.	C	T	21	PASS	.	GT:GQ:DP:AD:VAF:C:PS	1|0:21:53:23:0.434:P:827910
contig_291	988907	.	T	A	22	PASS	.	GT:GQ:DP:AD:VAF:C:PS	0|1:22:48:22:0.458:P:827910
contig_291	990181	.	C	T	21	PASS	.	GT:GQ:DP:AD:VAF:C:PS	1|0:21:53:24:0.453:P:827910
contig_291	990289	.	G	C	19	PASS	.	GT:GQ:DP:AD:VAF:C:PS	0|1:19:54:24:0.444:P:827910
contig_291	990428	.	C	CG	14	PASS	.	GT:GQ:DP:AD:VAF:C:PS	0|1:14:53:20:0.377:P:827910
contig_291	991172	.	G	A	22	PASS	.	GT:GQ:DP:AD:VAF:C:PS	0|1:22:62:28:0.452:P:827910
contig_291	991478	.	T	C	18	PASS	.	GT:GQ:DP:AD:VAF:C:PS	0|1:18:57:23:0.404:P:827910
contig_291	991945	.	G	A	24	PASS	.	GT:GQ:DP:AD:VAF:C:PS	0|1:24:56:27:0.482:P:827910
contig_291	991963	.	TATA	T	12	PASS	.	GT:GQ:DP:AD:VAF:C:PS	0|1:12:55:23:0.418:P:827910
contig_291	992112	.	C	A	20	PASS	.	GT:GQ:DP:AD:VAF:C:PS	1|0:20:57:29:0.509:P:827910
contig_291	992294	.	T	C	21	PASS	.	GT:GQ:DP:AD:VAF:C:PS	1|0:21:63:31:0.492:P:827910
contig_291	992730	.	C	T	19	PASS	.	GT:GQ:DP:AD:VAF:C:PS	0|1:19:60:26:0.433:P:827910
contig_291	993445	.	G	A	23	PASS	.	GT:GQ:DP:AD:VAF:C:PS	0|1:23:63:28:0.444:P:827910
contig_291	994937	.	A	G	19	PASS	.	GT:GQ:DP:AD:VAF:C:PS	0|1:19:63:28:0.444:P:827910
contig_291	998491	.	TATCTCTCTATTTTATTAAATGTATA	T	34.5	PASS	.	GT:GQ:DP:AD:VAF:C:PS	1|0:30:59:30:0.508475:DV:827910
contig_291	1003318	.	TTGA	T	19.6	PASS	.	GT:GQ:DP:AD:VAF:C:PS	0|1:17:76:36:0.473684:DV:1003317
contig_291	1003320	.	G	GT	15.2	PASS	.	GT:GQ:DP:AD:VAF:C	0/0:14:39:29:0.74359:DV
contig_291	1009050	.	T	C	18	PASS	.	GT:GQ:DP:AD:VAF:C:PS	1|0:18:49:21:0.429:P:1003317
contig_291	1009262	.	TGGTGTGTGTGTGTGTGTGTGTGTGGCGCGCGCGCGACGCGCGC	T	15.1	PASS	.	GT:GQ:DP:AD:VAF:C:PS	0|1:14:49:20:0.408163:DV:1003317
contig_291	1009309	.	T	C	13.6	PASS	.	GT:GQ:DP:AD:VAF:C:PS	1|0:13:49:24:0.489796:DV:1003317
contig_291	1010275	.	ATATATATATATATATATAT	A	9.5	PASS	.	GT:GQ:DP:AD:VAF:C:PS	1|0:10:38:8:0.210526:DV:1003317
contig_291	1010295	.	AT	A	0.9	refCall	.	GT:GQ:DP:AD:VAF:C	./.:7:37:9:0.243243:DV
contig_291	1010728	.	T	C	19	PASS	.	GT:GQ:DP:AD:VAF:C:PS	1|0:19:37:14:0.378:P:1003317
contig_291	1014346	.	CT	C	0.1	refCall	.	GT:GQ:DP:AD:VAF:C	./.:19:38:11:0.289474:DV
contig_291	1014347	.	T	C	26.2	PASS	.	GT:GQ:DP:AD:VAF:C:PS	0|1:26:27:5:0.185185:DV:1003317
contig_291	1014389	.	A	C	19	PASS	.	GT:GQ:DP:AD:VAF:C:PS	0|1:19:40:18:0.45:P:1003317
contig_291	1014575	.	C	T	55.8	PASS	.	GT:GQ:DP:AD:VAF:C:PS	0|1:56:42:17:0.404762:DV:1003317
contig_291	1014969	.	A	G	18	PASS	.	GT:GQ:DP:AD:VAF:C:PS	0|1:18:46:20:0.435:P:1003317
contig_291	1015332	.	CAGAGAGAGAGAGAG	C	20.2	PASS	.	GT:GQ:DP:AD:VAF:C:PS	0|1:20:43:7:0.162791:DV:1003317
contig_291	1015607	.	C	T	20	PASS	.	GT:GQ:DP:AD:VAF:C:PS	0|1:20:48:20:0.417:P:1003317
contig_291	1016192	.	C	T	20	PASS	.	GT:GQ:DP:AD:VAF:C:PS	0|1:20:43:19:0.442:P:1003317
contig_291	1016810	.	C	T	18	PASS	.	GT:GQ:DP:AD:VAF:C:PS	0|1:18:49:20:0.408:P:1003317
contig_291	1016903	.	TA	T	1.6	refCall	.	GT:GQ:DP:AD:VAF:C	./.:5:48:9:0.1875:DV
contig_291	1017140	.	T	C	18	PASS	.	GT:GQ:DP:AD:VAF:C:PS	0|1:18:49:20:0.408:P:1003317
contig_291	1017452	.	G	T	16	PASS	.	GT:GQ:DP:AD:VAF:C:PS	0|1:16:42:17:0.405:P:1003317
contig_291	1018081	.	AT	A	0	refCall	.	GT:GQ:DP:AD:VAF:C	0/0:25:39:4:0.102564:DV
contig_291	1021533	.	T	C	18	PASS	.	GT:GQ:DP:AD:VAF:C:PS	1|0:18:61:26:0.426:P:1003317
contig_291	1021670	.	TTTAG	T	46.5	PASS	.	GT:GQ:DP:AD:VAF:C:PS	0|1:44:65:30:0.461538:DV:1003317
contig_291	1021687	.	T	C	18	PASS	.	GT:GQ:DP:AD:VAF:C:PS	0|1:18:68:31:0.456:P:1003317
contig_291	1021954	.	C	T	19	PASS	.	GT:GQ:DP:AD:VAF:C:PS	1|0:19:70:32:0.457:P:1003317
contig_291	1022033	.	G	A	23	PASS	.	GT:GQ:DP:AD:VAF:C:PS	1|0:23:66:31:0.47:P:1003317
contig_291	1022343	.	T	C	64.6	PASS	.	GT:GQ:DP:AD:VAF:C:PS	0|1:63:68:31:0.455882:DV:1003317
contig_291	1022417	.	G	A	16	PASS	.	GT:GQ:DP:AD:VAF:C:PS	1|0:16:62:28:0.452:P:1003317
contig_291	1022442	.	AT	A	3.7	PASS	.	GT:GQ:DP:AD:VAF:C:PS	0|1:4:70:29:0.414286:DV:1003317
contig_291	1024923	.	ATAAT	A	39.6	PASS	.	GT:GQ:DP:AD:VAF:C:PS	0|1:39:52:16:0.307692:DV:1003317
contig_291	1026408	.	C	A	20	PASS	.	GT:GQ:DP:AD:VAF:C:PS	0|1:20:64:26:0.406:P:1003317
contig_291	1026529	.	C	G	21	PASS	.	GT:GQ:DP:AD:VAF:C:PS	0|1:21:62:24:0.387:P:1003317
contig_291	1026875	.	TAATAA	T	69.2	PASS	.	GT:GQ:DP:AD:VAF:C:PS	1|0:69:60:28:0.466667:DV:1003317
contig_291	1026882	.	A	ACG	34	PASS	.	GT:GQ:DP:AD:VAF:C:PS	0|1:33:63:20:0.31746:DV:1003317
contig_291	1027151	.	A	G	18	PASS	.	GT:GQ:DP:AD:VAF:C:PS	1|0:18:63:33:0.524:P:1003317
contig_291	1027268	.	T	C	21	PASS	.	GT:GQ:DP:AD:VAF:C:PS	0|1:21:62:26:0.419:P:1003317
contig_291	1027318	.	C	T	20	PASS	.	GT:GQ:DP:AD:VAF:C:PS	1|0:20:61:30:0.492:P:1003317
contig_291	1027387	.	C	T	20	PASS	.	GT:GQ:DP:AD:VAF:C:PS	1|0:20:61:28:0.459:P:1003317
contig_291	1027522	.	T	G	20	PASS	.	GT:GQ:DP:AD:VAF:C:PS	0|1:20:62:26:0.419:P:1003317
contig_291	1027539	.	C	T	21	PASS	.	GT:GQ:DP:AD:VAF:C:PS	0|1:21:55:24:0.436:P:1003317
contig_291	1027648	.	TGTCCATATATGGGAATATA	T	67.1	PASS	.	GT:GQ:DP:AD:VAF:C:PS	1|0:55:58:26:0.448276:DV:1003317
contig_291	1027798	.	A	G	20	PASS	.	GT:GQ:DP:AD:VAF:C:PS	1|0:20:60:26:0.433:P:1003317
contig_291	1027867	.	G	A	36	PASS	.	GT:GQ:DP:AD:VAF:C:PS	0|1:36:61:27:0.442623:DV:1003317
contig_291	1027901	.	C	T	18	PASS	.	GT:GQ:DP:AD:VAF:C:PS	0|1:18:62:28:0.452:P:1003317
contig_291	1027963	.	G	A	17	PASS	.	GT:GQ:DP:AD:VAF:C:PS	0|1:17:61:26:0.426:P:1003317
contig_291	1027987	.	T	C	19	PASS	.	GT:GQ:DP:AD:VAF:C:PS	0|1:19:61:25:0.41:P:1003317
contig_291	1028492	.	A	G	21	PASS	.	GT:GQ:DP:AD:VAF:C:PS	0|1:21:57:22:0.386:P:1003317
contig_291	1029150	.	C	G	18	PASS	.	GT:GQ:DP:AD:VAF:C:PS	0|1:18:67:24:0.358:P:1003317
contig_291	1029304	.	T	C	24.1	PASS	.	GT:GQ:DP:AD:VAF:C	1/1:23:65:19:0.292308:DV
contig_291	1029305	.	T	C	0	refCall	.	GT:GQ:DP:AD:VAF:C	0/0:32:66:25:0.378788:DV
contig_291	1029942	.	G	A	23	PASS	.	GT:GQ:DP:AD:VAF:C:PS	0|1:23:53:21:0.396:P:1003317
contig_291	1030101	.	C	T	17	PASS	.	GT:GQ:DP:AD:VAF:C:PS	0|1:17:51:20:0.392:P:1003317
contig_291	1030270	.	C	T	60.5	PASS	.	GT:GQ:DP:AD:VAF:C:PS	0|1:60:51:17:0.333333:DV:1003317
contig_291	1031528	.	TTCAA	T	12	PASS	.	GT:GQ:DP:AD:VAF:C:PS	1|0:12:49:21:0.429:P:1003317
contig_291	1031751	.	AC	A	0.1	refCall	.	GT:GQ:DP:AD:VAF:C	./.:17:47:9:0.191489:DV
contig_291	1031752	.	C	A	26.5	PASS	.	GT:GQ:DP:AD:VAF:C:PS	1|0:27:34:9:0.264706:DV:1003317
contig_291	1031896	.	GTATA	G	13	PASS	.	GT:GQ:DP:AD:VAF:C:PS	1|0:13:47:16:0.34:P:1003317
contig_291	1035522	.	T	C	20	PASS	.	GT:GQ:DP:AD:VAF:C:PS	0|1:20:62:26:0.419:P:1003317
contig_291	1036466	.	T	C	16	PASS	.	GT:GQ:DP:AD:VAF:C:PS	1|0:16:62:28:0.452:P:1003317
contig_291	1037224	.	T	C	18	PASS	.	GT:GQ:DP:AD:VAF:C:PS	1|0:18:56:26:0.464:P:1003317
contig_291	1037492	.	T	C	19	PASS	.	GT:GQ:DP:AD:VAF:C:PS	1|0:19:54:23:0.426:P:1003317
contig_291	1037520	.	T	C	65.3	PASS	.	GT:GQ:DP:AD:VAF:C:PS	1|0:65:53:24:0.45283:DV:1003317
contig_291	1038733	.	T	C	18	PASS	.	GT:GQ:DP:AD:VAF:C:PS	0|1:18:56:22:0.393:P:1003317
contig_291	1039678	.	AGAT	A	16	PASS	.	GT:GQ:DP:AD:VAF:C:PS	1|0:16:54:21:0.389:P:1003317
contig_291	1039814	.	T	C	18	PASS	.	GT:GQ:DP:AD:VAF:C:PS	1|0:18:56:27:0.482:P:1003317
contig_291	1040234	.	G	A	20	PASS	.	GT:GQ:DP:AD:VAF:C:PS	1|0:20:61:27:0.443:P:1003317
contig_291	1040246	.	G	A	16	PASS	.	GT:GQ:DP:AD:VAF:C:PS	1|0:16:60:27:0.45:P:1003317
contig_291	1040386	.	A	G	19	PASS	.	GT:GQ:DP:AD:VAF:C:PS	0|1:19:56:24:0.429:P:1003317
contig_291	1040595	.	CA	C	19.6	PASS	.	GT:GQ:DP:AD:VAF:C:PS	0|1:19:53:18:0.339623:DV:1003317
contig_291	1041142	.	GATCGTTCGGTCAAGATCC	G	73.3	PASS	.	GT:GQ:DP:AD:VAF:C:PS	1|0:58:54:25:0.462963:DV:1003317
contig_291	1041244	.	G	C	18	PASS	.	GT:GQ:DP:AD:VAF:C:PS	0|1:18:53:22:0.415:P:1003317
contig_291	1042034	.	A	G	23	PASS	.	GT:GQ:DP:AD:VAF:C:PS	0|1:23:72:32:0.444:P:1003317
contig_291	1045137	.	C	A	20	PASS	.	GT:GQ:DP:AD:VAF:C:PS	0|1:20:50:25:0.5:P:1003317
contig_291	1046181	.	AAT	A	0	refCall	.	GT:GQ:DP:AD:VAF:C	0/0:35:41:11:0.268293:DV
contig_291	1046293	.	G	GA	0	refCall	.	GT:GQ:DP:AD:VAF:C	0/0:21:42:7:0.166667:DV
contig_291	1046312	.	A	G	20	PASS	.	GT:GQ:DP:AD:VAF:C:PS	0|1:20:43:20:0.465:P:1003317
contig_291	1046973	.	T	A	20	PASS	.	GT:GQ:DP:AD:VAF:C:PS	0|1:20:49:22:0.449:P:1003317
contig_291	1047431	.	T	C	58.3	PASS	.	GT:GQ:DP:AD:VAF:C:PS	1|0:58:49:24:0.489796:DV:1003317
contig_291	1048392	.	A	G	17	PASS	.	GT:GQ:DP:AD:VAF:C:PS	1|0:17:48:20:0.417:P:1003317
contig_291	1049136	.	A	G	16	PASS	.	GT:GQ:DP:AD:VAF:C:PS	1|0:16:47:19:0.404:P:1003317
contig_291	1049140	.	A	G	57	PASS	.	GT:GQ:DP:AD:VAF:C:PS	1|0:57:48:18:0.375:DV:1003317
contig_291	1049460	.	GA	G,GTA	56.8	PASS	.	GT:GQ:DP:AD:VAF:C:PS	2|1:29:48:25,19:0.520833,0.395833:DV:1003317
contig_291	1049464	.	T	A	54.3	PASS	.	GT:GQ:DP:AD:VAF:C:PS	1|0:54:51:21:0.411765:DV:1003317
contig_291	1049594	.	T	C	21	PASS	.	GT:GQ:DP:AD:VAF:C:PS	0|1:21:51:24:0.471:P:1003317
contig_291	1049635	.	A	G	16	PASS	.	GT:GQ:DP:AD:VAF:C:PS	1|0:16:50:24:0.48:P:1003317
contig_291	1049699	.	A	AT	11	PASS	.	GT:GQ:DP:AD:VAF:C:PS	0|1:11:51:8:0.156863:DV:1003317
contig_291	1049769	.	A	G	18	PASS	.	GT:GQ:DP:AD:VAF:C:PS	1|0:18:49:25:0.51:P:1003317
contig_291	1050815	.	T	C	66.1	PASS	.	GT:GQ:DP:AD:VAF:C:PS	1|0:62:45:19:0.422222:DV:1003317
contig_291	1051059	.	T	C	19	PASS	.	GT:GQ:DP:AD:VAF:C:PS	0|1:19:44:18:0.409:P:1003317
contig_291	1051154	.	T	C	19	PASS	.	GT:GQ:DP:AD:VAF:C:PS	0|1:19:46:17:0.37:P:1003317
contig_291	1051245	.	A	G	41.3	PASS	.	GT:GQ:DP:AD:VAF:C:PS	0|1:41:49:19:0.387755:DV:1003317
contig_291	1051246	.	A	G	42	PASS	.	GT:GQ:DP:AD:VAF:C:PS	0|1:42:49:21:0.428571:DV:1003317
contig_291	1053043	.	T	C	20	PASS	.	GT:GQ:DP:AD:VAF:C:PS	0|1:20:57:22:0.386:P:1003317
contig_291	1053525	.	T	C	49.5	PASS	.	GT:GQ:DP:AD:VAF:C:PS	0|1:50:64:25:0.390625:DV:1003317
contig_291	1053831	.	G	A	20	PASS	.	GT:GQ:DP:AD:VAF:C:PS	0|1:20:60:27:0.45:P:1003317
contig_291	1054652	.	T	C	21	PASS	.	GT:GQ:DP:AD:VAF:C:PS	0|1:21:75:34:0.453:P:1003317
contig_291	1054688	.	T	C	21	PASS	.	GT:GQ:DP:AD:VAF:C:PS	0|1:21:72:31:0.431:P:1003317
contig_291	1056094	.	A	G	21	PASS	.	GT:GQ:DP:AD:VAF:C:PS	0|1:21:67:30:0.448:P:1003317
contig_291	1056170	.	AT	A	12	PASS	.	GT:GQ:DP:AD:VAF:C:PS	0|1:12:70:22:0.314:P:1003317
contig_291	1056201	.	C	T	17	PASS	.	GT:GQ:DP:AD:VAF:C:PS	0|1:17:67:31:0.463:P:1003317
contig_291	1056280	.	A	G	16	PASS	.	GT:GQ:DP:AD:VAF:C:PS	1|0:16:72:34:0.472:P:1003317
contig_291	1056352	.	C	T	17	PASS	.	GT:GQ:DP:AD:VAF:C:PS	1|0:17:68:34:0.5:P:1003317
contig_291	1056365	.	C	T	20	PASS	.	GT:GQ:DP:AD:VAF:C:PS	0|1:20:68:31:0.456:P:1003317
contig_291	1056749	.	T	C	30.1	PASS	.	GT:GQ:DP:AD:VAF:C:PS	0|1:30:63:13:0.206349:DV:1003317
contig_291	1056750	.	T	C	20.8	PASS	.	GT:GQ:DP:AD:VAF:C:PS	0|1:21:63:26:0.412698:DV:1003317
contig_291	1056850	.	T	C	17	PASS	.	GT:GQ:DP:AD:VAF:C:PS	1|0:17:67:31:0.463:P:1003317
contig_291	1056938	.	A	T	61	PASS	.	GT:GQ:DP:AD:VAF:C:PS	1|0:61:56:21:0.375:DV:1003317
contig_291	1057166	.	T	C	20	PASS	.	GT:GQ:DP:AD:VAF:C:PS	1|0:20:66:30:0.455:P:1003317
contig_291	1057202	.	T	C	22	PASS	.	GT:GQ:DP:AD:VAF:C:PS	0|1:22:66:31:0.47:P:1003317
contig_291	1058250	.	G	T	19	PASS	.	GT:GQ:DP:AD:VAF:C:PS	1|0:19:61:27:0.443:P:1003317
contig_291	1058630	.	G	A	20	PASS	.	GT:GQ:DP:AD:VAF:C:PS	1|0:20:63:31:0.492:P:1003317
contig_291	1059173	.	G	A	61.5	PASS	.	GT:GQ:DP:AD:VAF:C:PS	1|0:61:57:25:0.438596:DV:1003317
contig_291	1059493	.	CGG	C	20	PASS	.	GT:GQ:DP:AD:VAF:C:PS	0|1:20:59:34:0.576:P:1003317
contig_291	1061104	.	GA	G	13.9	PASS	.	GT:GQ:DP:AD:VAF:C:PS	1|0:13:60:13:0.216667:DV:1003317
contig_291	1061208	.	T	C	18	PASS	.	GT:GQ:DP:AD:VAF:C:PS	1|0:18:58:26:0.448:P:1003317
contig_291	1061869	.	AT	A	17	PASS	.	GT:GQ:DP:AD:VAF:C:PS	0|1:17:64:32:0.5:P:1003317
contig_291	1061935	.	A	T	16	PASS	.	GT:GQ:DP:AD:VAF:C:PS	0|1:16:53:18:0.34:P:1003317
contig_291	1062306	.	G	GT	11	PASS	.	GT:GQ:DP:AD:VAF:C:PS	1|0:11:79:15:0.19:P:1003317
contig_291	1062922	.	C	T	21	PASS	.	GT:GQ:DP:AD:VAF:C:PS	0|1:21:71:37:0.521:P:1003317
contig_291	1063001	.	C	T	0.3	refCall	.	GT:GQ:DP:AD:VAF:C	./.:11:67:16:0.238806:DV
contig_291	1063677	.	CT	C	0.1	refCall	.	GT:GQ:DP:AD:VAF:C	./.:16:66:18:0.272727:DV
contig_291	1064427	.	AT	A	20.1	PASS	.	GT:GQ:DP:AD:VAF:C:PS	0|1:20:61:17:0.278689:DV:1003317
contig_291	1064646	.	A	G	20	PASS	.	GT:GQ:DP:AD:VAF:C:PS	0|1:20:60:28:0.467:P:1003317
contig_291	1064756	.	ATGTGTGTGTGTG	A,ATGTGTGTGTG	14	PASS	.	GT:GQ:DP:AD:VAF:C:PS	1|0:14:54:19,7:0.352,0.13:P:1003317
contig_291	1064819	.	G	A	20	PASS	.	GT:GQ:DP:AD:VAF:C:PS	0|1:20:54:24:0.444:P:1003317
contig_291	1065300	.	C	A	35.7	PASS	.	GT:GQ:DP:AD:VAF:C:PS	0|1:36:49:18:0.367347:DV:1003317
contig_291	1065430	.	G	A	21	PASS	.	GT:GQ:DP:AD:VAF:C:PS	0|1:21:51:19:0.373:P:1003317
contig_291	1065484	.	A	G	18	PASS	.	GT:GQ:DP:AD:VAF:C:PS	0|1:18:49:17:0.347:P:1003317
contig_291	1065503	.	C	T	48.7	PASS	.	GT:GQ:DP:AD:VAF:C:PS	0|1:49:50:19:0.38:DV:1003317
contig_291	1065513	.	T	C	24.5	PASS	.	GT:GQ:DP:AD:VAF:C:PS	0|1:24:45:13:0.288889:DV:1003317
contig_291	1065540	.	A	G	34.3	PASS	.	GT:GQ:DP:AD:VAF:C:PS	0|1:34:49:19:0.387755:DV:1003317
contig_291	1065545	.	TTATTATATTGAATAAA	T	50.7	PASS	.	GT:GQ:DP:AD:VAF:C:PS	1|0:14:46:24:0.521739:DV:1003317
contig_291	1065627	.	G	A	18	PASS	.	GT:GQ:DP:AD:VAF:C:PS	0|1:18:49:17:0.347:P:1003317
contig_291	1065729	.	A	G	22.8	PASS	.	GT:GQ:DP:AD:VAF:C:PS	0|1:23:47:16:0.340426:DV:1003317
contig_291	1065752	.	C	T	17.4	PASS	.	GT:GQ:DP:AD:VAF:C:PS	0|1:17:49:16:0.326531:DV:1003317
contig_291	1065985	.	A	G	27.5	PASS	.	GT:GQ:DP:AD:VAF:C:PS	0|1:27:47:13:0.276596:DV:1003317
contig_291	1066024	.	AAC	A	26.1	PASS	.	GT:GQ:DP:AD:VAF:C:PS	0|1:26:43:12:0.27907:DV:1003317
contig_291	1066153	.	T	C	24.4	PASS	.	GT:GQ:DP:AD:VAF:C:PS	0|1:24:47:14:0.297872:DV:1003317
contig_291	1066434	.	T	C	35.1	PASS	.	GT:GQ:DP:AD:VAF:C:PS	0|1:35:50:15:0.3:DV:1003317
contig_291	1066611	.	C	A	25.8	PASS	.	GT:GQ:DP:AD:VAF:C:PS	0|1:26:49:13:0.265306:DV:1003317
contig_291	1066612	.	T	C	23	PASS	.	GT:GQ:DP:AD:VAF:C:PS	0|1:23:49:13:0.265306:DV:1003317
contig_291	1067531	.	A	G	16	PASS	.	GT:GQ:DP:AD:VAF:C:PS	0|1:16:49:15:0.306:P:1003317
contig_291	1067605	.	T	G	19	PASS	.	GT:GQ:DP:AD:VAF:C:PS	0|1:19:54:20:0.37:P:1003317
contig_291	1067699	.	A	G	47	PASS	.	GT:GQ:DP:AD:VAF:C:PS	0|1:47:53:19:0.358491:DV:1003317
contig_291	1067813	.	T	C	19	PASS	.	GT:GQ:DP:AD:VAF:C:PS	0|1:19:53:22:0.415:P:1003317
contig_291	1067880	.	G	A	19	PASS	.	GT:GQ:DP:AD:VAF:C:PS	0|1:19:55:22:0.4:P:1003317
contig_291	1068447	.	T	C	17	PASS	.	GT:GQ:DP:AD:VAF:C:PS	0|1:17:54:19:0.352:P:1003317
contig_291	1068657	.	A	C	16	PASS	.	GT:GQ:DP:AD:VAF:C:PS	0|1:16:56:20:0.357:P:1003317
contig_291	1070120	.	G	A	19	PASS	.	GT:GQ:DP:AD:VAF:C:PS	0|1:19:42:18:0.429:P:1003317
contig_291	1070166	.	G	A	19	PASS	.	GT:GQ:DP:AD:VAF:C:PS	0|1:19:40:17:0.425:P:1003317
contig_291	1070414	.	A	G	31.3	PASS	.	GT:GQ:DP:AD:VAF:C:PS	0|1:31:37:12:0.324324:DV:1003317
contig_291	1070434	.	A	T	33	PASS	.	GT:GQ:DP:AD:VAF:C:PS	0|1:33:38:17:0.447368:DV:1003317
contig_291	1070505	.	C	T	34.8	PASS	.	GT:GQ:DP:AD:VAF:C:PS	0|1:35:37:19:0.513514:DV:1003317
contig_291	1070641	.	C	T	39.8	PASS	.	GT:GQ:DP:AD:VAF:C:PS	1|0:40:37:14:0.378378:DV:1003317
contig_291	1070642	.	T	C	52.8	PASS	.	GT:GQ:DP:AD:VAF:C	0/1:53:35:14:0.4:DV
contig_291	1070653	.	G	A	19	PASS	.	GT:GQ:DP:AD:VAF:C:PS	1|0:19:36:18:0.5:P:1003317
contig_291	1070951	.	G	T	19	PASS	.	GT:GQ:DP:AD:VAF:C:PS	0|1:19:40:18:0.45:P:1003317
contig_291	1071974	.	T	C	17	PASS	.	GT:GQ:DP:AD:VAF:C:PS	1|0:17:48:25:0.521:P:1003317
contig_291	1071998	.	A	G	18	PASS	.	GT:GQ:DP:AD:VAF:C:PS	1|0:18:42:18:0.429:P:1003317
contig_291	1072291	.	G	A	43.5	PASS	.	GT:GQ:DP:AD:VAF:C:PS	1|0:35:49:23:0.469388:DV:1003317
contig_291	1072297	.	AAAT	A	31.1	PASS	.	GT:GQ:DP:AD:VAF:C:PS	0|1:31:47:11:0.234043:DV:1003317
contig_291	1072359	.	T	C	16	PASS	.	GT:GQ:DP:AD:VAF:C:PS	1|0:16:51:20:0.392:P:1003317
contig_291	1072887	.	T	C	17	PASS	.	GT:GQ:DP:AD:VAF:C:PS	1|0:17:48:19:0.396:P:1003317
contig_291	1073291	.	GGGTC	G	11	PASS	.	GT:GQ:DP:AD:VAF:C:PS	1|0:11:50:18:0.36:P:1003317
contig_291	1073372	.	A	G	18	PASS	.	GT:GQ:DP:AD:VAF:C:PS	0|1:18:52:25:0.481:P:1003317
contig_291	1073833	.	G	A	18	PASS	.	GT:GQ:DP:AD:VAF:C:PS	1|0:18:46:20:0.435:P:1003317
contig_291	1074209	.	C	T	16	PASS	.	GT:GQ:DP:AD:VAF:C:PS	1|0:16:48:23:0.479:P:1003317
contig_291	1074509	.	C	T	20	PASS	.	GT:GQ:DP:AD:VAF:C:PS	0|1:20:50:22:0.44:P:1003317
contig_291	1075691	.	A	T	33.6	PASS	.	GT:GQ:DP:AD:VAF:C:PS	0|1:34:57:27:0.473684:DV:1003317
contig_291	1075758	.	T	C	50	PASS	.	GT:GQ:DP:AD:VAF:C:PS	0|1:50:61:27:0.442623:DV:1003317
contig_291	1075768	.	G	T	57.8	PASS	.	GT:GQ:DP:AD:VAF:C:PS	1|0:46:59:27:0.457627:DV:1003317
contig_291	1075769	.	T	A	46.1	PASS	.	GT:GQ:DP:AD:VAF:C:PS	0|1:45:64:28:0.4375:DV:1003317
contig_291	1075770	.	T	C	43.9	PASS	.	GT:GQ:DP:AD:VAF:C:PS	0|1:43:64:28:0.4375:DV:1003317
contig_291	1075914	.	ATACGAG	A	55	PASS	.	GT:GQ:DP:AD:VAF:C:PS	1|0:54:65:29:0.446154:DV:1003317
contig_291	1075958	.	A	T	55.7	PASS	.	GT:GQ:DP:AD:VAF:C:PS	1|0:56:48:15:0.3125:DV:1003317
contig_291	1076077	.	T	C	20	PASS	.	GT:GQ:DP:AD:VAF:C:PS	0|1:20:62:25:0.403:P:1003317
contig_291	1076387	.	T	G	20	PASS	.	GT:GQ:DP:AD:VAF:C:PS	0|1:20:62:25:0.403:P:1003317
contig_291	1076690	.	C	T	18	PASS	.	GT:GQ:DP:AD:VAF:C:PS	0|1:18:56:23:0.411:P:1003317
contig_291	1077137	.	A	G	18	PASS	.	GT:GQ:DP:AD:VAF:C:PS	0|1:18:52:21:0.404:P:1003317
contig_291	1077222	.	A	G	41.5	PASS	.	GT:GQ:DP:AD:VAF:C:PS	0|1:42:51:21:0.411765:DV:1003317
contig_291	1078119	.	G	A	22	PASS	.	GT:GQ:DP:AD:VAF:C:PS	0|1:22:51:23:0.451:P:1003317
contig_291	1079660	.	C	T	17	PASS	.	GT:GQ:DP:AD:VAF:C:PS	0|1:17:49:16:0.327:P:1003317
contig_291	1080674	.	A	G	21	PASS	.	GT:GQ:DP:AD:VAF:C:PS	0|1:21:58:27:0.466:P:1003317
contig_291	1083651	.	GCAA	G	15	PASS	.	GT:GQ:DP:AD:VAF:C:PS	0|1:15:52:21:0.404:P:1003317
contig_291	1084410	.	A	C	16	PASS	.	GT:GQ:DP:AD:VAF:C:PS	1|0:16:57:26:0.456:P:1003317
contig_291	1084422	.	A	G	17	PASS	.	GT:GQ:DP:AD:VAF:C:PS	1|0:17:56:25:0.446:P:1003317
contig_291	1084942	.	T	C	21	PASS	.	GT:GQ:DP:AD:VAF:C:PS	1|0:21:60:29:0.483:P:1003317
contig_291	1085059	.	A	G	19	PASS	.	GT:GQ:DP:AD:VAF:C:PS	1|0:19:62:24:0.387:P:1003317
contig_291	1085093	.	CTT	C	16	PASS	.	GT:GQ:DP:AD:VAF:C:PS	1|0:16:62:25:0.403:P:1003317
contig_291	1085932	.	C	T	20	PASS	.	GT:GQ:DP:AD:VAF:C:PS	1|0:20:64:27:0.422:P:1003317
contig_291	1086040	.	A	G	19	PASS	.	GT:GQ:DP:AD:VAF:C:PS	1|0:19:68:28:0.412:P:1003317
contig_291	1086282	.	A	T	99	PASS	.	GT:GQ:DP:AD:VAF:C:PS	1|0:99:67:28:0.41791:DV:1003317
contig_291	1086763	.	A	G	17	PASS	.	GT:GQ:DP:AD:VAF:C:PS	1|0:17:66:22:0.333:P:1003317
contig_291	1086982	.	T	C	55.3	PASS	.	GT:GQ:DP:AD:VAF:C:PS	1|0:55:66:21:0.318182:DV:1003317
contig_291	1087001	.	A	G	19	PASS	.	GT:GQ:DP:AD:VAF:C:PS	1|0:19:67:28:0.418:P:1003317
contig_291	1087046	.	A	G	63	PASS	.	GT:GQ:DP:AD:VAF:C:PS	1|0:63:65:26:0.4:DV:1003317
contig_291	1087094	.	T	C	16	PASS	.	GT:GQ:DP:AD:VAF:C:PS	1|0:16:65:24:0.369:P:1003317
contig_291	1087211	.	T	C	63.4	PASS	.	GT:GQ:DP:AD:VAF:C:PS	1|0:63:64:25:0.390625:DV:1003317
contig_291	1087395	.	GT	G	1	refCall	.	GT:GQ:DP:AD:VAF:C	./.:7:64:17:0.265625:DV
contig_291	1087622	.	C	T	20	PASS	.	GT:GQ:DP:AD:VAF:C:PS	1|0:20:67:29:0.433:P:1003317
contig_291	1087965	.	G	A	18	PASS	.	GT:GQ:DP:AD:VAF:C:PS	1|0:18:70:32:0.457:P:1003317
contig_291	1088062	.	T	C	21	PASS	.	GT:GQ:DP:AD:VAF:C:PS	0|1:21:67:34:0.507:P:1003317
contig_291	1088313	.	A	G	19	PASS	.	GT:GQ:DP:AD:VAF:C:PS	1|0:19:71:29:0.408:P:1003317
contig_291	1088586	.	A	G	16	PASS	.	GT:GQ:DP:AD:VAF:C:PS	0|1:16:69:34:0.493:P:1003317
contig_291	1088671	.	TTA	T	16	PASS	.	GT:GQ:DP:AD:VAF:C:PS	1|0:16:68:28:0.412:P:1003317
contig_291	1088711	.	T	C	50.2	PASS	.	GT:GQ:DP:AD:VAF:C:PS	0|1:48:51:18:0.352941:DV:1003317
contig_291	1088713	.	A	G	65.3	PASS	.	GT:GQ:DP:AD:VAF:C:PS	1|0:65:65:29:0.446154:DV:1003317
contig_291	1088725	.	CT	C	19.4	PASS	.	GT:GQ:DP:AD:VAF:C:PS	1|0:19:64:20:0.3125:DV:1003317
contig_291	1088763	.	T	A	17	PASS	.	GT:GQ:DP:AD:VAF:C:PS	1|0:17:63:28:0.444:P:1003317
contig_291	1088778	.	AG	A	50.7	PASS	.	GT:GQ:DP:AD:VAF:C:PS	1|0:49:63:24:0.380952:DV:1003317
contig_291	1088780	.	GA	G	41.9	PASS	.	GT:GQ:DP:AD:VAF:C:PS	0|1:10:64:34:0.53125:DV:1003317
contig_291	1089113	.	T	C	16	PASS	.	GT:GQ:DP:AD:VAF:C:PS	1|0:16:66:29:0.439:P:1003317
contig_291	1089779	.	G	A	21	PASS	.	GT:GQ:DP:AD:VAF:C:PS	1|0:21:59:28:0.475:P:1003317
contig_291	1089880	.	A	G	20	PASS	.	GT:GQ:DP:AD:VAF:C:PS	1|0:20:60:28:0.467:P:1003317
contig_291	1090143	.	C	A	45	PASS	.	GT:GQ:DP:AD:VAF:C:PS	1|0:45:61:27:0.442623:DV:1003317
contig_291	1090390	.	A	G	19	PASS	.	GT:GQ:DP:AD:VAF:C:PS	1|0:19:58:22:0.379:P:1003317
contig_291	1090717	.	A	G	59.5	PASS	.	GT:GQ:DP:AD:VAF:C:PS	1|0:58:62:24:0.387097:DV:1003317
contig_291	1091891	.	CTAT	C,CTTAT	58	PASS	.	GT:GQ:DP:AD:VAF:C:PS	2|0:29:64:31,27:0.484375,0.421875:DV:1003317
contig_291	1091894	.	T	TAA	38.4	PASS	.	GT:GQ:DP:AD:VAF:C:PS	1|0:18:32:26:0.8125:DV:1003317
contig_291	1092856	.	C	A	20	PASS	.	GT:GQ:DP:AD:VAF:C:PS	1|0:20:55:23:0.418:P:1003317
contig_291	1093243	.	AT	A	0	refCall	.	GT:GQ:DP:AD:VAF:C	0/0:31:49:14:0.285714:DV
contig_291	1093244	.	TTTATATATA	T	14.9	PASS	.	GT:GQ:DP:AD:VAF:C:PS	0|1:15:35:12:0.342857:DV:1003317
contig_291	1093537	.	T	C	21	PASS	.	GT:GQ:DP:AD:VAF:C:PS	0|1:21:53:25:0.472:P:1003317
contig_291	1094265	.	C	G	18	PASS	.	GT:GQ:DP:AD:VAF:C:PS	0|1:18:58:22:0.379:P:1003317
contig_291	1094378	.	G	A	23	PASS	.	GT:GQ:DP:AD:VAF:C:PS	0|1:23:58:21:0.362:P:1003317
contig_291	1095298	.	T	C	17	PASS	.	GT:GQ:DP:AD:VAF:C:PS	1|0:17:58:27:0.466:P:1003317
contig_291	1095382	.	C	T	20	PASS	.	GT:GQ:DP:AD:VAF:C:PS	1|0:20:55:24:0.436:P:1003317
contig_291	1095632	.	ATAC	A	2.5	refCall	.	GT:GQ:DP:AD:VAF:C	./.:4:57:20:0.350877:DV
contig_291	1095637	.	T	G	6.8	PASS	.	GT:GQ:DP:AD:VAF:C:PS	1|0:7:51:20:0.392157:DV:1003317
contig_291	1095641	.	TATTAA	T	16.4	PASS	.	GT:GQ:DP:AD:VAF:C:PS	1|0:16:55:22:0.4:DV:1003317
contig_291	1097720	.	A	G	17	PASS	.	GT:GQ:DP:AD:VAF:C:PS	0|1:17:44:16:0.364:P:1003317
contig_291	1097913	.	GAT	G	13	PASS	.	GT:GQ:DP:AD:VAF:C:PS	1|0:13:48:21:0.438:P:1003317
contig_291	1098190	.	C	T	18	PASS	.	GT:GQ:DP:AD:VAF:C:PS	1|0:18:47:21:0.447:P:1003317
contig_291	1098552	.	A	C	19	PASS	.	GT:GQ:DP:AD:VAF:C:PS	1|0:19:52:22:0.423:P:1003317
contig_291	1099570	.	T	C	16	PASS	.	GT:GQ:DP:AD:VAF:C:PS	1|0:16:46:17:0.37:P:1003317
contig_291	1099602	.	TAAA	T,TACGCAAA	59.3	PASS	.	GT:GQ:DP:AD:VAF:C:PS	2|1:30:46:26,13:0.565217,0.282609:DV:1003317
contig_291	1100091	.	C	A	17	PASS	.	GT:GQ:DP:AD:VAF:C:PS	1|0:17:57:21:0.368:P:1003317
contig_291	1100205	.	C	T	36.9	PASS	.	GT:GQ:DP:AD:VAF:C:PS	1|0:37:53:16:0.301887:DV:1003317
contig_291	1100377	.	C	T	18	PASS	.	GT:GQ:DP:AD:VAF:C:PS	1|0:18:57:22:0.386:P:1003317
contig_291	1100657	.	TACACACACACACACACACAC	T	56.3	PASS	.	GT:GQ:DP:AD:VAF:C:PS	1|0:56:56:14:0.25:DV:1003317
contig_291	1100932	.	C	T	20	PASS	.	GT:GQ:DP:AD:VAF:C:PS	1|0:20:47:20:0.426:P:1003317
contig_291	1101710	.	A	G	17	PASS	.	GT:GQ:DP:AD:VAF:C:PS	1|0:17:39:17:0.436:P:1003317
contig_291	1103207	.	GAACGCGTCGGCAAA	G	58.2	PASS	.	GT:GQ:DP:AD:VAF:C:PS	1|0:53:42:14:0.333333:DV:1003317
contig_291	1104012	.	GA	G	0.1	refCall	.	GT:GQ:DP:AD:VAF:C	./.:18:47:19:0.404255:DV
contig_291	1104766	.	T	A	19	PASS	.	GT:GQ:DP:AD:VAF:C:PS	1|0:19:56:25:0.446:P:1003317
contig_291	1105392	.	T	C	21	PASS	.	GT:GQ:DP:AD:VAF:C:PS	1|0:21:59:29:0.492:P:1003317
contig_291	1107576	.	A	G	61.3	PASS	.	GT:GQ:DP:AD:VAF:C:PS	1|0:60:50:21:0.42:DV:1003317
contig_291	1107691	.	C	T	53.3	PASS	.	GT:GQ:DP:AD:VAF:C:PS	0|1:53:50:24:0.48:DV:1003317
contig_291	1107700	.	ATG	A	17	PASS	.	GT:GQ:DP:AD:VAF:C:PS	1|0:17:54:25:0.463:P:1003317
contig_291	1108281	.	T	C	17	PASS	.	GT:GQ:DP:AD:VAF:C:PS	1|0:17:56:25:0.446:P:1003317
contig_291	1109490	.	C	CA	40.5	PASS	.	GT:GQ:DP:AD:VAF:C:PS	0|1:29:60:15:0.25:DV:1003317
contig_291	1109495	.	A	AC	48.6	PASS	.	GT:GQ:DP:AD:VAF:C:PS	1|0:39:61:21:0.344262:DV:1003317
contig_291	1109813	.	T	C	18	PASS	.	GT:GQ:DP:AD:VAF:C:PS	1|0:18:60:26:0.433:P:1003317
contig_291	1110870	.	T	C	20	PASS	.	GT:GQ:DP:AD:VAF:C:PS	0|1:20:65:31:0.477:P:1003317
contig_291	1110933	.	G	A	21	PASS	.	GT:GQ:DP:AD:VAF:C:PS	1|0:21:65:28:0.431:P:1003317
contig_291	1111484	.	C	T	21	PASS	.	GT:GQ:DP:AD:VAF:C:PS	1|0:21:66:30:0.455:P:1003317
contig_291	1114694	.	ATT	A	9.6	PASS	.	GT:GQ:DP:AD:VAF:C	1/1:9:43:35:0.813953:DV
contig_291	1114699	.	ATATATATAT	A	0.1	refCall	.	GT:GQ:DP:AD:VAF:C	./.:19:42:11:0.261905:DV
contig_291	1115213	.	C	T	18	PASS	.	GT:GQ:DP:AD:VAF:C:PS	1|0:18:46:18:0.391:P:1003317
contig_291	1116015	.	TGA	T	50	PASS	.	GT:GQ:DP:AD:VAF:C:PS	1|0:50:44:14:0.318182:DV:1003317
contig_291	1116332	.	G	C	21	PASS	.	GT:GQ:DP:AD:VAF:C:PS	0|1:21:47:24:0.511:P:1003317
contig_291	1117068	.	G	T	21	PASS	.	GT:GQ:DP:AD:VAF:C:PS	0|1:21:56:27:0.482:P:1003317
contig_291	1117389	.	G	C	19	PASS	.	GT:GQ:DP:AD:VAF:C:PS	0|1:19:54:22:0.407:P:1003317
contig_291	1118395	.	AT	A	15.2	PASS	.	GT:GQ:DP:AD:VAF:C:PS	0|1:12:48:18:0.375:DV:1003317
contig_291	1119095	.	T	A	0	refCall	.	GT:GQ:DP:AD:VAF:C	0/0:36:49:6:0.122449:DV
contig_291	1123109	.	C	T	19	PASS	.	GT:GQ:DP:AD:VAF:C:PS	0|1:19:50:21:0.42:P:1003317
contig_291	1123173	.	T	G	16	PASS	.	GT:GQ:DP:AD:VAF:C:PS	0|1:16:49:17:0.347:P:1003317
contig_291	1123301	.	G	A	18	PASS	.	GT:GQ:DP:AD:VAF:C:PS	0|1:18:47:21:0.447:P:1003317
contig_291	1123893	.	G	A	21	PASS	.	GT:GQ:DP:AD:VAF:C:PS	0|1:21:46:18:0.391:P:1003317
contig_291	1124393	.	CTCTCTCTCTCT	C	44.2	PASS	.	GT:GQ:DP:AD:VAF:C:PS	0|1:44:46:11:0.23913:DV:1003317
contig_291	1124894	.	A	G	20	PASS	.	GT:GQ:DP:AD:VAF:C:PS	1|0:20:52:26:0.5:P:1003317
contig_291	1125486	.	TTCTCTCTCTCTCTCTC	T	30.3	PASS	.	GT:GQ:DP:AD:VAF:C:PS	1|0:30:59:12:0.20339:DV:1003317
contig_291	1125610	.	A	T	21	PASS	.	GT:GQ:DP:AD:VAF:C:PS	0|1:21:62:28:0.452:P:1003317
contig_291	1126500	.	A	G	16	PASS	.	GT:GQ:DP:AD:VAF:C:PS	1|0:16:50:17:0.34:P:1003317
contig_291	1126657	.	G	A	19	PASS	.	GT:GQ:DP:AD:VAF:C:PS	1|0:19:48:20:0.417:P:1003317
contig_291	1135742	.	C	T	12.3	PASS	.	GT:GQ:DP:AD:VAF:C:PS	1|0:11:50:15:0.3:DV:1135741
contig_291	1136769	.	ATATTT	A	11	PASS	.	GT:GQ:DP:AD:VAF:C:PS	0|1:11:59:26:0.441:P:1135741
contig_291	1137358	.	T	C	21	PASS	.	GT:GQ:DP:AD:VAF:C:PS	0|1:21:60:29:0.483:P:1135741
contig_291	1137627	.	CAA	C	19	PASS	.	GT:GQ:DP:AD:VAF:C:PS	0|1:19:67:34:0.507:P:1135741
contig_291	1138229	.	A	G	21	PASS	.	GT:GQ:DP:AD:VAF:C:PS	1|0:21:64:26:0.406:P:1135741
contig_291	1139960	.	AC	A	45.5	PASS	.	GT:GQ:DP:AD:VAF:C:PS	1|0:44:64:30:0.46875:DV:1135741
contig_291	1139963	.	T	C	48.4	PASS	.	GT:GQ:DP:AD:VAF:C:PS	0|1:42:60:23:0.383333:DV:1135741
contig_291	1141165	.	C	T	19	PASS	.	GT:GQ:DP:AD:VAF:C:PS	1|0:19:61:24:0.393:P:1135741
contig_291	1144323	.	G	C	17	PASS	.	GT:GQ:DP:AD:VAF:C:PS	1|0:17:40:17:0.425:P:1135741
contig_291	1144430	.	T	C	18	PASS	.	GT:GQ:DP:AD:VAF:C:PS	1|0:18:44:21:0.477:P:1135741
contig_291	1144513	.	C	A	39	PASS	.	GT:GQ:DP:AD:VAF:C:PS	1|0:39:43:14:0.325581:DV:1135741
contig_291	1144514	.	G	T	40.5	PASS	.	GT:GQ:DP:AD:VAF:C:PS	1|0:40:41:14:0.341463:DV:1135741
contig_291	1144592	.	TA	T	14.1	PASS	.	GT:GQ:DP:AD:VAF:C:PS	1|0:14:39:8:0.205128:DV:1135741
contig_291	1144623	.	C	A	16	PASS	.	GT:GQ:DP:AD:VAF:C:PS	1|0:16:40:14:0.35:P:1135741
contig_291	1144766	.	TTTATATATATATATATATATA	T	48.9	PASS	.	GT:GQ:DP:AD:VAF:C:PS	0|1:48:30:16:0.533333:DV:1135741
contig_291	1144990	.	T	C	17	PASS	.	GT:GQ:DP:AD:VAF:C:PS	0|1:17:33:11:0.333:P:1135741
contig_291	1145133	.	CACGAAGCTTTA	C	11	PASS	.	GT:GQ:DP:AD:VAF:C:PS	0|1:11:40:17:0.425:P:1135741
contig_291	1145791	.	T	G	17	PASS	.	GT:GQ:DP:AD:VAF:C:PS	1|0:17:45:21:0.467:P:1135741
contig_291	1145919	.	TCA	T	14	PASS	.	GT:GQ:DP:AD:VAF:C:PS	0|1:14:46:15:0.326:P:1135741
contig_291	1146001	.	G	T	18	PASS	.	GT:GQ:DP:AD:VAF:C:PS	0|1:18:46:23:0.5:P:1135741
contig_291	1146042	.	C	T	19	PASS	.	GT:GQ:DP:AD:VAF:C:PS	1|0:19:47:23:0.489:P:1135741
contig_291	1146822	.	G	A	21	PASS	.	GT:GQ:DP:AD:VAF:C:PS	1|0:21:41:19:0.463:P:1135741
contig_291	1147415	.	C	T	16	PASS	.	GT:GQ:DP:AD:VAF:C:PS	1|0:16:40:19:0.475:P:1135741
contig_291	1147846	.	C	T	19	PASS	.	GT:GQ:DP:AD:VAF:C:PS	1|0:19:42:18:0.429:P:1135741
contig_291	1148128	.	T	C	16	PASS	.	GT:GQ:DP:AD:VAF:C:PS	1|0:16:38:14:0.368:P:1135741
contig_291	1148182	.	G	A	17	PASS	.	GT:GQ:DP:AD:VAF:C:PS	1|0:17:39:14:0.359:P:1135741
contig_291	1148279	.	A	G	38.1	PASS	.	GT:GQ:DP:AD:VAF:C:PS	1|0:38:32:10:0.3125:DV:1135741
contig_291	1148307	.	C	T	47.3	PASS	.	GT:GQ:DP:AD:VAF:C:PS	1|0:47:38:16:0.421053:DV:1135741
contig_291	1148389	.	A	G	44.9	PASS	.	GT:GQ:DP:AD:VAF:C:PS	1|0:45:36:11:0.305556:DV:1135741
contig_291	1148871	.	C	T	16	PASS	.	GT:GQ:DP:AD:VAF:C:PS	1|0:16:34:14:0.412:P:1135741
contig_291	1149685	.	G	A	3.6	PASS	.	GT:GQ:DP:AD:VAF:C:PS	1|0:4:44:11:0.25:DV:1135741
contig_291	1149715	.	C	T	1.8	refCall	.	GT:GQ:DP:AD:VAF:C	./.:5:46:14:0.304348:DV
contig_291	1149733	.	C	T	55.3	PASS	.	GT:GQ:DP:AD:VAF:C:PS	0|1:53:46:19:0.413043:DV:1135741
contig_291	1149734	.	G	GAA	22.7	PASS	.	GT:GQ:DP:AD:VAF:C:PS	1|0:23:47:14:0.297872:DV:1135741
contig_291	1149813	.	CA	C	5.1	PASS	.	GT:GQ:DP:AD:VAF:C:PS	0|1:5:45:16:0.355556:DV:1135741
contig_291	1151036	.	TATATATATA	T	0.1	refCall	.	GT:GQ:DP:AD:VAF:C	./.:15:47:17:0.361702:DV
contig_291	1151046	.	TA	T	0.6	refCall	.	GT:GQ:DP:AD:VAF:C	./.:9:48:18:0.375:DV
contig_291	1152301	.	T	C	20	PASS	.	GT:GQ:DP:AD:VAF:C:PS	0|1:20:58:23:0.397:P:1135741
contig_291	1152375	.	A	G	20	PASS	.	GT:GQ:DP:AD:VAF:C:PS	0|1:20:60:27:0.45:P:1135741
contig_291	1153739	.	GAA	G	68.6	PASS	.	GT:GQ:DP:AD:VAF:C:PS	0|1:69:58:25:0.431034:DV:1135741
contig_291	1153803	.	G	A	21	PASS	.	GT:GQ:DP:AD:VAF:C:PS	1|0:21:55:26:0.473:P:1135741
contig_291	1154639	.	C	T	18	PASS	.	GT:GQ:DP:AD:VAF:C:PS	1|0:18:47:18:0.383:P:1135741
contig_291	1154725	.	C	T	19	PASS	.	GT:GQ:DP:AD:VAF:C:PS	1|0:19:48:20:0.417:P:1135741
contig_291	1155685	.	G	A	67.5	PASS	.	GT:GQ:DP:AD:VAF:C:PS	0|1:67:46:20:0.434783:DV:1135741
contig_291	1157064	.	T	C	18	PASS	.	GT:GQ:DP:AD:VAF:C:PS	1|0:18:44:19:0.432:P:1135741
contig_291	1157200	.	GT	G	5.2	PASS	.	GT:GQ:DP:AD:VAF:C:PS	1|0:5:44:27:0.613636:DV:1135741
contig_291	1157491	.	G	C	20	PASS	.	GT:GQ:DP:AD:VAF:C:PS	0|1:20:44:20:0.455:P:1135741
contig_291	1157741	.	T	C	18	PASS	.	GT:GQ:DP:AD:VAF:C:PS	0|1:18:45:21:0.467:P:1135741
contig_291	1157833	.	C	G	19	PASS	.	GT:GQ:DP:AD:VAF:C:PS	0|1:19:45:20:0.444:P:1135741
contig_291	1158067	.	G	A	19	PASS	.	GT:GQ:DP:AD:VAF:C:PS	0|1:19:40:15:0.375:P:1135741
contig_291	1158461	.	G	A	22	PASS	.	GT:GQ:DP:AD:VAF:C:PS	0|1:22:50:19:0.38:P:1135741
contig_291	1158499	.	C	T	20	PASS	.	GT:GQ:DP:AD:VAF:C:PS	0|1:20:51:24:0.471:P:1135741
contig_291	1158638	.	A	G	18	PASS	.	GT:GQ:DP:AD:VAF:C:PS	0|1:18:46:17:0.37:P:1135741
contig_291	1158765	.	A	G	18	PASS	.	GT:GQ:DP:AD:VAF:C:PS	0|1:18:50:19:0.38:P:1135741
contig_291	1158805	.	A	G	14.5	PASS	.	GT:GQ:DP:AD:VAF:C:PS	0|1:15:51:18:0.352941:DV:1135741
contig_291	1158814	.	A	G	7.3	PASS	.	GT:GQ:DP:AD:VAF:C:PS	0|1:7:49:17:0.346939:DV:1135741
contig_291	1158822	.	T	C	8.7	PASS	.	GT:GQ:DP:AD:VAF:C:PS	0|1:9:51:16:0.313726:DV:1135741
contig_291	1158837	.	C	T	13.6	PASS	.	GT:GQ:DP:AD:VAF:C:PS	0|1:14:51:17:0.333333:DV:1135741
contig_291	1158900	.	A	G	23.1	PASS	.	GT:GQ:DP:AD:VAF:C:PS	0|1:23:52:14:0.269231:DV:1135741
contig_291	1158901	.	A	G	26	PASS	.	GT:GQ:DP:AD:VAF:C:PS	0|1:26:53:16:0.301887:DV:1135741
contig_291	1159080	.	A	G	19	PASS	.	GT:GQ:DP:AD:VAF:C:PS	0|1:19:51:18:0.353:P:1135741
contig_291	1159374	.	C	CT	29.5	PASS	.	GT:GQ:DP:AD:VAF:C:PS	0|1:28:51:10:0.196078:DV:1135741
contig_291	1159376	.	TCTC	T	33.6	PASS	.	GT:GQ:DP:AD:VAF:C:PS	1|0:33:51:18:0.352941:DV:1135741
contig_291	1160094	.	G	A	19	PASS	.	GT:GQ:DP:AD:VAF:C:PS	0|1:19:51:20:0.392:P:1135741
contig_291	1160143	.	GC	G	15	PASS	.	GT:GQ:DP:AD:VAF:C:PS	0|1:15:49:18:0.367:P:1135741
contig_291	1160974	.	T	C	20	PASS	.	GT:GQ:DP:AD:VAF:C:PS	0|1:20:72:27:0.375:P:1135741
contig_291	1161105	.	A	AT	30.6	PASS	.	GT:GQ:DP:AD:VAF:C:PS	0|1:31:73:23:0.315068:DV:1135741
contig_291	1161182	.	A	G	41.6	PASS	.	GT:GQ:DP:AD:VAF:C:PS	0|1:42:72:27:0.375:DV:1135741
contig_291	1161246	.	C	G	21	PASS	.	GT:GQ:DP:AD:VAF:C:PS	0|1:21:73:30:0.411:P:1135741
contig_291	1161337	.	TCGCA	T	16	PASS	.	GT:GQ:DP:AD:VAF:C:PS	0|1:16:72:27:0.375:P:1135741
contig_291	1161516	.	C	A	59.4	PASS	.	GT:GQ:DP:AD:VAF:C:PS	0|1:59:66:23:0.348485:DV:1135741
contig_291	1161686	.	T	C	16	PASS	.	GT:GQ:DP:AD:VAF:C:PS	0|1:16:55:17:0.309:P:1135741
contig_291	1162485	.	A	G	36.2	PASS	.	GT:GQ:DP:AD:VAF:C:PS	0|1:36:50:12:0.24:DV:1135741
contig_291	1162689	.	C	T	17	PASS	.	GT:GQ:DP:AD:VAF:C:PS	0|1:17:50:16:0.32:P:1135741
contig_291	1163084	.	A	T	17	PASS	.	GT:GQ:DP:AD:VAF:C:PS	0|1:17:53:20:0.377:P:1135741
contig_291	1164216	.	T	C	44.9	PASS	.	GT:GQ:DP:AD:VAF:C:PS	0|1:45:37:12:0.324324:DV:1135741
contig_291	1164776	.	A	G	23	PASS	.	GT:GQ:DP:AD:VAF:C:PS	0|1:23:43:19:0.442:P:1135741
contig_291	1164796	.	A	G	20	PASS	.	GT:GQ:DP:AD:VAF:C:PS	0|1:20:44:19:0.432:P:1135741
contig_291	1164892	.	CT	C	31.5	PASS	.	GT:GQ:DP:AD:VAF:C:PS	1|0:31:43:22:0.511628:DV:1135741
contig_291	1164894	.	TC	T	39.4	PASS	.	GT:GQ:DP:AD:VAF:C:PS	0|1:38:42:18:0.428571:DV:1135741
contig_291	1165407	.	A	G	16	PASS	.	GT:GQ:DP:AD:VAF:C:PS	1|0:16:42:20:0.476:P:1135741
contig_291	1165444	.	T	C	17	PASS	.	GT:GQ:DP:AD:VAF:C:PS	1|0:17:45:21:0.467:P:1135741
contig_291	1165590	.	T	C	17	PASS	.	GT:GQ:DP:AD:VAF:C:PS	1|0:17:46:22:0.478:P:1135741
contig_291	1165894	.	C	A	53.3	PASS	.	GT:GQ:DP:AD:VAF:C:PS	0|1:53:47:15:0.319149:DV:1135741
contig_291	1166351	.	AATATACTACT	A	63.6	PASS	.	GT:GQ:DP:AD:VAF:C:PS	0|1:62:49:18:0.367347:DV:1135741
contig_291	1166697	.	T	C	20	PASS	.	GT:GQ:DP:AD:VAF:C:PS	0|1:20:42:18:0.429:P:1135741
contig_291	1166874	.	T	C	16	PASS	.	GT:GQ:DP:AD:VAF:C:PS	1|0:16:40:22:0.55:P:1135741
contig_291	1167139	.	T	C	18	PASS	.	GT:GQ:DP:AD:VAF:C:PS	0|1:18:42:16:0.381:P:1135741
contig_291	1167151	.	A	G	17	PASS	.	GT:GQ:DP:AD:VAF:C:PS	0|1:17:42:15:0.357:P:1135741
contig_291	1168412	.	T	C	18	PASS	.	GT:GQ:DP:AD:VAF:C:PS	1|0:18:49:24:0.49:P:1135741
contig_291	1168650	.	T	C	18	PASS	.	GT:GQ:DP:AD:VAF:C:PS	0|1:18:47:17:0.362:P:1135741
contig_291	1168742	.	A	G	18	PASS	.	GT:GQ:DP:AD:VAF:C:PS	0|1:18:48:18:0.375:P:1135741
contig_291	1168846	.	GTACA	G	15	PASS	.	GT:GQ:DP:AD:VAF:C:PS	0|1:15:49:17:0.347:P:1135741
contig_291	1168924	.	T	C	19	PASS	.	GT:GQ:DP:AD:VAF:C:PS	0|1:19:51:20:0.392:P:1135741
contig_291	1169160	.	A	T	16	PASS	.	GT:GQ:DP:AD:VAF:C:PS	0|1:16:56:20:0.357:P:1135741
contig_291	1169289	.	G	A	22	PASS	.	GT:GQ:DP:AD:VAF:C:PS	0|1:22:55:22:0.4:P:1135741
contig_291	1169312	.	T	C	16	PASS	.	GT:GQ:DP:AD:VAF:C:PS	0|1:16:52:15:0.288:P:1135741
contig_291	1169366	.	T	TA	16	PASS	.	GT:GQ:DP:AD:VAF:C:PS	0|1:16:54:13:0.241:P:1135741
contig_291	1170791	.	A	G	18	PASS	.	GT:GQ:DP:AD:VAF:C:PS	0|1:18:50:18:0.36:P:1135741
contig_291	1171557	.	A	G	18	PASS	.	GT:GQ:DP:AD:VAF:C:PS	0|1:18:53:19:0.358:P:1135741
contig_291	1171749	.	C	A	18	PASS	.	GT:GQ:DP:AD:VAF:C:PS	0|1:18:53:19:0.358:P:1135741
contig_291	1172057	.	T	C	16	PASS	.	GT:GQ:DP:AD:VAF:C:PS	0|1:16:52:19:0.365:P:1135741
contig_291	1172132	.	A	G	54	PASS	.	GT:GQ:DP:AD:VAF:C:PS	0|1:54:55:19:0.345455:DV:1135741
contig_291	1172224	.	G	A	21	PASS	.	GT:GQ:DP:AD:VAF:C:PS	0|1:21:49:16:0.327:P:1135741
contig_291	1172368	.	T	C	20	PASS	.	GT:GQ:DP:AD:VAF:C:PS	0|1:20:54:19:0.352:P:1135741
contig_291	1172461	.	G	A	15.5	PASS	.	GT:GQ:DP:AD:VAF:C:PS	0|1:15:54:17:0.314815:DV:1135741
contig_291	1172475	.	G	A	39	PASS	.	GT:GQ:DP:AD:VAF:C:PS	0|1:39:57:20:0.350877:DV:1135741
contig_291	1174149	.	CT	C	0.3	refCall	.	GT:GQ:DP:AD:VAF:C	./.:12:61:13:0.213115:DV
contig_291	1174885	.	CTT	C	17	PASS	.	GT:GQ:DP:AD:VAF:C:PS	0|1:17:54:20:0.37:P:1135741
contig_291	1174924	.	C	T	19	PASS	.	GT:GQ:DP:AD:VAF:C:PS	0|1:19:54:23:0.426:P:1135741
contig_291	1175999	.	AT	A	4	PASS	.	GT:GQ:DP:AD:VAF:C	1/1:3:47:12:0.255319:DV
contig_291	1176103	.	G	C	21	PASS	.	GT:GQ:DP:AD:VAF:C:PS	1|0:21:55:22:0.4:P:1135741
contig_291	1178881	.	G	A	25	PASS	.	GT:GQ:DP:AD:VAF:C:PS	0|1:25:49:19:0.388:P:1135741
contig_291	1180009	.	C	CT	13	PASS	.	GT:GQ:DP:AD:VAF:C:PS	0|1:13:53:16:0.302:P:1135741
contig_291	1180048	.	C	T	16	PASS	.	GT:GQ:DP:AD:VAF:C:PS	0|1:16:50:21:0.42:P:1135741
contig_291	1180075	.	C	T	20	PASS	.	GT:GQ:DP:AD:VAF:C:PS	0|1:20:52:20:0.385:P:1135741
contig_291	1180202	.	T	C	20	PASS	.	GT:GQ:DP:AD:VAF:C:PS	0|1:20:48:20:0.417:P:1135741
contig_291	1180322	.	T	C	19	PASS	.	GT:GQ:DP:AD:VAF:C:PS	0|1:19:44:16:0.364:P:1135741
contig_291	1180835	.	T	C	18	PASS	.	GT:GQ:DP:AD:VAF:C:PS	0|1:18:53:22:0.415:P:1135741
contig_291	1180848	.	A	G	21	PASS	.	GT:GQ:DP:AD:VAF:C:PS	0|1:21:49:19:0.388:P:1135741
contig_291	1181056	.	G	A	22	PASS	.	GT:GQ:DP:AD:VAF:C:PS	1|0:22:54:25:0.463:P:1135741
contig_291	1181845	.	C	T	16	PASS	.	GT:GQ:DP:AD:VAF:C:PS	0|1:16:53:23:0.434:P:1135741
contig_291	1182252	.	T	TA	13	PASS	.	GT:GQ:DP:AD:VAF:C:PS	0|1:13:53:20:0.377:P:1135741
contig_291	1182838	.	A	T	16	PASS	.	GT:GQ:DP:AD:VAF:C:PS	1|0:16:52:26:0.5:P:1135741
contig_291	1183130	.	TTTACGC	T	16	PASS	.	GT:GQ:DP:AD:VAF:C:PS	0|1:16:49:22:0.449:P:1135741
contig_291	1183329	.	C	T	18	PASS	.	GT:GQ:DP:AD:VAF:C:PS	1|0:18:55:23:0.418:P:1135741
contig_291	1188216	.	CT	C	12.8	PASS	.	GT:GQ:DP:AD:VAF:C	1/1:13:63:10:0.15873:DV
contig_291	1188975	.	C	T	52.1	PASS	.	GT:GQ:DP:AD:VAF:C:PS	1|0:52:57:29:0.508772:DV:1135741
contig_291	1189195	.	T	C	18	PASS	.	GT:GQ:DP:AD:VAF:C:PS	1|0:18:55:22:0.4:P:1135741
contig_291	1191229	.	T	C	18	PASS	.	GT:GQ:DP:AD:VAF:C:PS	1|0:18:62:25:0.403:P:1135741
contig_291	1191347	.	G	C	16	PASS	.	GT:GQ:DP:AD:VAF:C:PS	0|1:16:64:31:0.484:P:1135741
contig_291	1191356	.	G	A	18	PASS	.	GT:GQ:DP:AD:VAF:C:PS	1|0:18:62:28:0.452:P:1135741
contig_291	1191426	.	CGAATAT	C	13	PASS	.	GT:GQ:DP:AD:VAF:C:PS	1|0:13:57:20:0.351:P:1135741
contig_291	1191941	.	AAT	A	55.7	PASS	.	GT:GQ:DP:AD:VAF:C:PS	1|0:55:61:22:0.360656:DV:1135741
contig_291	1192097	.	T	TA	10	PASS	.	GT:GQ:DP:AD:VAF:C:PS	1|0:10:60:12:0.2:DV:1135741
contig_291	1193302	.	G	A	62.7	PASS	.	GT:GQ:DP:AD:VAF:C:PS	1|0:61:53:26:0.490566:DV:1135741
contig_291	1193308	.	T	C	51.8	PASS	.	GT:GQ:DP:AD:VAF:C:PS	0|1:43:55:28:0.509091:DV:1135741
contig_291	1193367	.	A	T	20	PASS	.	GT:GQ:DP:AD:VAF:C:PS	1|0:20:57:26:0.456:P:1135741
contig_291	1194979	.	AT	A	12.4	PASS	.	GT:GQ:DP:AD:VAF:C:PS	1|0:5:53:8:0.150943:DV:1135741
contig_291	1196636	.	A	C	20	PASS	.	GT:GQ:DP:AD:VAF:C:PS	0|1:20:59:28:0.475:P:1135741
contig_291	1196677	.	G	C	18	PASS	.	GT:GQ:DP:AD:VAF:C:PS	1|0:18:51:23:0.451:P:1135741
contig_291	1196819	.	C	T	38.4	PASS	.	GT:GQ:DP:AD:VAF:C:PS	1|0:38:55:19:0.345455:DV:1135741
contig_291	1196905	.	A	G	20	PASS	.	GT:GQ:DP:AD:VAF:C:PS	1|0:20:58:27:0.466:P:1135741
contig_291	1196942	.	G	A	17	PASS	.	GT:GQ:DP:AD:VAF:C:PS	0|1:17:60:31:0.517:P:1135741
contig_291	1196979	.	C	T	22	PASS	.	GT:GQ:DP:AD:VAF:C:PS	0|1:22:59:30:0.508:P:1135741
contig_291	1198176	.	C	T	18	PASS	.	GT:GQ:DP:AD:VAF:C:PS	0|1:18:53:22:0.415:P:1135741
contig_291	1199106	.	G	A	34.1	PASS	.	GT:GQ:DP:AD:VAF:C:PS	0|1:34:50:19:0.38:DV:1135741
contig_291	1199138	.	G	A	20	PASS	.	GT:GQ:DP:AD:VAF:C:PS	0|1:20:53:22:0.415:P:1135741
contig_291	1199682	.	A	G	20	PASS	.	GT:GQ:DP:AD:VAF:C:PS	1|0:20:59:29:0.492:P:1135741
contig_291	1200225	.	CT	C	13	PASS	.	GT:GQ:DP:AD:VAF:C:PS	0|1:13:59:23:0.39:P:1135741
contig_291	1200801	.	G	A	20	PASS	.	GT:GQ:DP:AD:VAF:C:PS	0|1:20:68:27:0.397:P:1135741
contig_291	1200854	.	C	CTT	11	PASS	.	GT:GQ:DP:AD:VAF:C:PS	0|1:11:68:14:0.206:P:1135741
contig_291	1200881	.	C	A	16	PASS	.	GT:GQ:DP:AD:VAF:C:PS	0|1:16:63:23:0.365:P:1135741
contig_291	1200986	.	CAA	C	33.1	PASS	.	GT:GQ:DP:AD:VAF:C:PS	1|0:21:70:33:0.471429:DV:1135741
contig_291	1201106	.	A	G	20	PASS	.	GT:GQ:DP:AD:VAF:C:PS	0|1:20:69:29:0.42:P:1135741
contig_291	1201193	.	T	C	18	PASS	.	GT:GQ:DP:AD:VAF:C:PS	1|0:18:66:32:0.485:P:1135741
contig_291	1201316	.	T	C	20	PASS	.	GT:GQ:DP:AD:VAF:C:PS	0|1:20:70:23:0.329:P:1135741
contig_291	1201445	.	T	C	20	PASS	.	GT:GQ:DP:AD:VAF:C:PS	0|1:20:69:28:0.406:P:1135741
contig_291	1201775	.	T	G	54.1	PASS	.	GT:GQ:DP:AD:VAF:C:PS	1|0:49:72:27:0.375:DV:1135741
contig_291	1202254	.	A	G	20	PASS	.	GT:GQ:DP:AD:VAF:C:PS	0|1:20:64:28:0.438:P:1135741
contig_291	1202384	.	TGA	T	16	PASS	.	GT:GQ:DP:AD:VAF:C:PS	1|0:16:68:29:0.426:P:1135741
contig_291	1202630	.	A	G	16	PASS	.	GT:GQ:DP:AD:VAF:C:PS	1|0:16:72:35:0.486:P:1135741
contig_291	1202817	.	G	A	22	PASS	.	GT:GQ:DP:AD:VAF:C:PS	0|1:22:71:35:0.493:P:1135741
contig_291	1203025	.	TTC	T	34.9	PASS	.	GT:GQ:DP:AD:VAF:C:PS	1|0:34:61:15:0.245902:DV:1135741
contig_291	1203380	.	T	A	19	PASS	.	GT:GQ:DP:AD:VAF:C:PS	1|0:19:68:35:0.515:P:1135741
contig_291	1203551	.	A	G	16	PASS	.	GT:GQ:DP:AD:VAF:C:PS	0|1:16:63:26:0.413:P:1135741
contig_291	1206096	.	C	A	23	PASS	.	GT:GQ:DP:AD:VAF:C:PS	0|1:23:73:34:0.466:P:1135741
contig_291	1211648	.	TTATATATATATA	T	4	PASS	.	GT:GQ:DP:AD:VAF:C:PS	0|1:4:43:6:0.139535:DV:1135741
contig_291	1212457	.	T	C	20	PASS	.	GT:GQ:DP:AD:VAF:C:PS	0|1:20:59:22:0.373:P:1135741
contig_291	1213416	.	C	T	18	PASS	.	GT:GQ:DP:AD:VAF:C:PS	0|1:18:47:18:0.383:P:1135741
contig_291	1213459	.	T	C	18	PASS	.	GT:GQ:DP:AD:VAF:C:PS	0|1:18:47:16:0.34:P:1135741
contig_291	1213536	.	TCG	T	0.5	refCall	.	GT:GQ:DP:AD:VAF:C	./.:10:50:17:0.34:DV
contig_291	1213545	.	A	T	0.1	refCall	.	GT:GQ:DP:AD:VAF:C	./.:17:49:18:0.367347:DV
contig_291	1213546	.	C	G	0.5	refCall	.	GT:GQ:DP:AD:VAF:C	./.:10:51:18:0.352941:DV
contig_291	1215304	.	CGAA	C	17	PASS	.	GT:GQ:DP:AD:VAF:C:PS	0|1:17:47:16:0.34:P:1135741
contig_291	1216282	.	C	T	19	PASS	.	GT:GQ:DP:AD:VAF:C:PS	0|1:19:54:20:0.37:P:1135741
contig_291	1217211	.	A	G	21	PASS	.	GT:GQ:DP:AD:VAF:C:PS	0|1:21:55:22:0.4:P:1135741
contig_291	1223861	.	C	T	18	PASS	.	GT:GQ:DP:AD:VAF:C:PS	0|1:18:71:32:0.451:P:1135741
contig_291	1224370	.	G	GT	7.7	PASS	.	GT:GQ:DP:AD:VAF:C:PS	1|0:8:66:10:0.151515:DV:1135741
contig_291	1224429	.	GT	G	35.3	PASS	.	GT:GQ:DP:AD:VAF:C:PS	1|0:11:68:32:0.470588:DV:1135741
contig_291	1224432	.	TC	T	28	PASS	.	GT:GQ:DP:AD:VAF:C:PS	0|1:23:70:33:0.471429:DV:1135741
contig_291	1224451	.	GATGTA	G	16	PASS	.	GT:GQ:DP:AD:VAF:C:PS	0|1:16:68:28:0.412:P:1135741
contig_291	1226115	.	G	A	18	PASS	.	GT:GQ:DP:AD:VAF:C:PS	1|0:18:65:28:0.431:P:1135741
contig_291	1226328	.	T	C	16	PASS	.	GT:GQ:DP:AD:VAF:C:PS	0|1:16:68:32:0.471:P:1135741
contig_291	1226331	.	A	C	69.2	PASS	.	GT:GQ:DP:AD:VAF:C:PS	1|0:69:66:28:0.424242:DV:1135741
contig_291	1226391	.	C	T	19	PASS	.	GT:GQ:DP:AD:VAF:C:PS	1|0:19:69:32:0.464:P:1135741
contig_291	1228346	.	A	G	21	PASS	.	GT:GQ:DP:AD:VAF:C:PS	1|0:21:66:33:0.5:P:1135741
contig_291	1228946	.	T	C	17	PASS	.	GT:GQ:DP:AD:VAF:C:PS	0|1:17:67:29:0.433:P:1135741
contig_291	1229489	.	GTCA	G	55	PASS	.	GT:GQ:DP:AD:VAF:C:PS	1|0:53:74:33:0.445946:DV:1135741
contig_291	1229493	.	T	TA	45.4	PASS	.	GT:GQ:DP:AD:VAF:C:PS	0|1:28:71:29:0.408451:DV:1135741
contig_291	1229570	.	AATTCAACGTAAAATATGCGATTCG	A	56.3	PASS	.	GT:GQ:DP:AD:VAF:C:PS	1|0:46:75:32:0.426667:DV:1135741
contig_291	1230668	.	A	G	23	PASS	.	GT:GQ:DP:AD:VAF:C:PS	0|1:23:87:40:0.46:P:1135741
contig_291	1230872	.	A	G	21	PASS	.	GT:GQ:DP:AD:VAF:C:PS	0|1:21:87:38:0.437:P:1135741
contig_291	1231134	.	T	C	64.5	PASS	.	GT:GQ:DP:AD:VAF:C:PS	1|0:62:83:41:0.493976:DV:1135741
contig_291	1231141	.	G	A	17	PASS	.	GT:GQ:DP:AD:VAF:C:PS	0|1:17:71:25:0.352:P:1135741
contig_291	1231663	.	G	A	62.2	PASS	.	GT:GQ:DP:AD:VAF:C:PS	0|1:62:82:31:0.378049:DV:1135741
contig_291	1231685	.	C	T	20	PASS	.	GT:GQ:DP:AD:VAF:C:PS	0|1:20:86:36:0.419:P:1135741
contig_291	1231716	.	A	G	21	PASS	.	GT:GQ:DP:AD:VAF:C:PS	0|1:21:85:36:0.424:P:1135741
contig_291	1232192	.	T	G	20	PASS	.	GT:GQ:DP:AD:VAF:C:PS	0|1:20:77:31:0.403:P:1135741
contig_291	1232445	.	TTAAAATAA	T	54.1	PASS	.	GT:GQ:DP:AD:VAF:C:PS	0|1:52:75:18:0.24:DV:1135741
contig_291	1232887	.	C	T	63.7	PASS	.	GT:GQ:DP:AD:VAF:C:PS	1|0:61:74:37:0.5:DV:1135741
contig_291	1233039	.	A	G	22	PASS	.	GT:GQ:DP:AD:VAF:C:PS	0|1:22:73:31:0.425:P:1135741
contig_291	1233104	.	C	T	21	PASS	.	GT:GQ:DP:AD:VAF:C:PS	0|1:21:71:33:0.465:P:1135741
contig_291	1233115	.	GA	G	15	PASS	.	GT:GQ:DP:AD:VAF:C:PS	0|1:15:74:33:0.446:P:1135741
contig_291	1233205	.	CG	C	22	PASS	.	GT:GQ:DP:AD:VAF:C:PS	0|1:22:72:33:0.458:P:1135741
contig_291	1233927	.	CT	C,CAT	15	PASS	.	GT:GQ:DP:AD:VAF:C:PS	1|2:15:68:33,31:0.485,0.456:P:1135741
contig_291	1235361	.	G	A	20	PASS	.	GT:GQ:DP:AD:VAF:C:PS	1|0:20:57:27:0.474:P:1135741
contig_291	1235534	.	CATATATATATATAT	C	38.8	PASS	.	GT:GQ:DP:AD:VAF:C:PS	0|1:39:52:15:0.288462:DV:1135741
contig_291	1236027	.	G	C	61.5	PASS	.	GT:GQ:DP:AD:VAF:C:PS	0|1:61:52:22:0.423077:DV:1135741
contig_291	1236533	.	AT	A	51.6	PASS	.	GT:GQ:DP:AD:VAF:C:PS	0|1:42:64:31:0.484375:DV:1135741
contig_291	1236535	.	TA	T	52.5	PASS	.	GT:GQ:DP:AD:VAF:C:PS	1|0:37:61:29:0.47541:DV:1135741
contig_291	1237887	.	A	G	16	PASS	.	GT:GQ:DP:AD:VAF:C:PS	0|1:16:68:28:0.412:P:1135741
contig_291	1237896	.	A	T	23.9	PASS	.	GT:GQ:DP:AD:VAF:C:PS	0|1:24:68:27:0.397059:DV:1135741
contig_291	1237965	.	TTTATA	T	19.4	PASS	.	GT:GQ:DP:AD:VAF:C:PS	0|1:18:62:28:0.451613:DV:1135741
contig_291	1237972	.	T	A	33.3	PASS	.	GT:GQ:DP:AD:VAF:C	0/1:10:63:30:0.47619:DV
contig_291	1237986	.	A	C	16	PASS	.	GT:GQ:DP:AD:VAF:C:PS	0|1:16:63:26:0.413:P:1135741
contig_291	1238012	.	A	C	39.8	PASS	.	GT:GQ:DP:AD:VAF:C:PS	0|1:39:65:32:0.492308:DV:1135741
contig_291	1238050	.	G	A	19	PASS	.	GT:GQ:DP:AD:VAF:C:PS	1|0:19:66:31:0.47:P:1135741
contig_291	1238065	.	T	C	40.5	PASS	.	GT:GQ:DP:AD:VAF:C:PS	0|1:36:65:26:0.4:DV:1135741
contig_291	1238104	.	TG	T	17	PASS	.	GT:GQ:DP:AD:VAF:C:PS	1|0:17:64:30:0.469:P:1135741
contig_291	1238158	.	AAT	A	39.8	PASS	.	GT:GQ:DP:AD:VAF:C:PS	1|0:39:65:32:0.492308:DV:1135741
contig_291	1238166	.	C	T	48.1	PASS	.	GT:GQ:DP:AD:VAF:C:PS	0|1:47:62:29:0.467742:DV:1135741
contig_291	1238206	.	C	T	18	PASS	.	GT:GQ:DP:AD:VAF:C:PS	1|0:18:63:30:0.476:P:1135741
contig_291	1247770	.	GAT	G	16	PASS	.	GT:GQ:DP:AD:VAF:C:PS	0|1:8:52:25:0.480769:DV:1135741
contig_291	1250012	.	TA	T	15	PASS	.	GT:GQ:DP:AD:VAF:C	1/1:15:62:12:0.193548:DV
contig_291	1250749	.	T	G	22	PASS	.	GT:GQ:DP:AD:VAF:C:PS	0|1:22:62:28:0.452:P:1135741
contig_291	1255505	.	A	AAC	35.8	PASS	.	GT:GQ:DP:AD:VAF:C:PS	0|1:35:72:29:0.402778:DV:1135741
contig_291	1256926	.	T	C	22	PASS	.	GT:GQ:DP:AD:VAF:C:PS	0|1:22:82:40:0.488:P:1135741
contig_291	1257777	.	T	C	62.1	PASS	.	GT:GQ:DP:AD:VAF:C:PS	1|0:61:85:34:0.4:DV:1135741
contig_291	1258485	.	T	C	22	PASS	.	GT:GQ:DP:AD:VAF:C:PS	0|1:22:67:33:0.493:P:1135741
contig_291	1259042	.	T	C	19	PASS	.	GT:GQ:DP:AD:VAF:C:PS	1|0:19:62:29:0.468:P:1135741
contig_291	1259931	.	ATC	A	0	refCall	.	GT:GQ:DP:AD:VAF:C	0/0:29:65:19:0.292308:DV
contig_291	1260212	.	G	GTA	13	PASS	.	GT:GQ:DP:AD:VAF:C:PS	0|1:13:58:18:0.31:P:1135741
contig_291	1261313	.	A	G	20	PASS	.	GT:GQ:DP:AD:VAF:C:PS	1|0:20:63:32:0.508:P:1135741
contig_291	1261747	.	T	C	22	PASS	.	GT:GQ:DP:AD:VAF:C:PS	0|1:22:63:26:0.413:P:1135741
contig_291	1261890	.	C	CAG	16.9	PASS	.	GT:GQ:DP:AD:VAF:C:PS	1|0:14:73:9:0.123288:DV:1135741
contig_291	1262117	.	G	GA	5.5	PASS	.	GT:GQ:DP:AD:VAF:C	1/1:5:70:15:0.214286:DV
contig_291	1265799	.	G	A	21	PASS	.	GT:GQ:DP:AD:VAF:C:PS	0|1:21:55:25:0.455:P:1135741
contig_291	1265955	.	A	C	19	PASS	.	GT:GQ:DP:AD:VAF:C:PS	0|1:19:55:23:0.418:P:1135741
contig_291	1266294	.	AAGAGAG	A,AAG	18.2	PASS	.	GT:GQ:DP:AD:VAF:C:PS	2|0:4:58:9,8:0.155172,0.137931:DV:1135741
contig_291	1266413	.	A	ACT	24.2	PASS	.	GT:GQ:DP:AD:VAF:C:PS	0|1:24:58:12:0.206897:DV:1135741
contig_291	1266496	.	G	A	17	PASS	.	GT:GQ:DP:AD:VAF:C:PS	1|0:17:61:26:0.426:P:1135741
contig_291	1266801	.	AAG	A	43.7	PASS	.	GT:GQ:DP:AD:VAF:C	1/1:34:58:26:0.448276:DV
contig_291	1267344	.	TC	T	22.1	PASS	.	GT:GQ:DP:AD:VAF:C:PS	1|0:22:54:26:0.481481:DV:1135741
contig_291	1267459	.	TGTC	T	18	PASS	.	GT:GQ:DP:AD:VAF:C:PS	0|1:18:49:23:0.469:P:1135741
contig_291	1267551	.	GGAGAC	G	15	PASS	.	GT:GQ:DP:AD:VAF:C:PS	1|0:15:51:21:0.412:P:1135741
contig_291	1267564	.	G	A	52	PASS	.	GT:GQ:DP:AD:VAF:C:PS	0|1:51:52:23:0.442308:DV:1135741
contig_291	1268558	.	T	C	16	PASS	.	GT:GQ:DP:AD:VAF:C:PS	1|0:16:51:18:0.353:P:1135741
contig_291	1269374	.	A	G	17	PASS	.	GT:GQ:DP:AD:VAF:C:PS	1|0:17:48:15:0.312:P:1135741
contig_291	1269388	.	G	A	9.9	PASS	.	GT:GQ:DP:AD:VAF:C:PS	1|0:10:49:16:0.326531:DV:1135741
contig_291	1269390	.	TA	T	11.9	PASS	.	GT:GQ:DP:AD:VAF:C:PS	1|0:12:50:20:0.4:DV:1135741
contig_291	1269409	.	T	A	20.2	PASS	.	GT:GQ:DP:AD:VAF:C:PS	1|0:20:48:16:0.333333:DV:1135741
contig_291	1270035	.	ATT	A	16	PASS	.	GT:GQ:DP:AD:VAF:C:PS	1|0:16:48:14:0.292:P:1135741
contig_291	1270316	.	T	C	47.6	PASS	.	GT:GQ:DP:AD:VAF:C:PS	1|0:48:44:12:0.272727:DV:1135741
contig_291	1270532	.	G	A	16	PASS	.	GT:GQ:DP:AD:VAF:C:PS	1|0:16:55:20:0.364:P:1135741
contig_291	1270905	.	A	C	35.9	PASS	.	GT:GQ:DP:AD:VAF:C:PS	1|0:36:64:23:0.359375:DV:1135741
contig_291	1270936	.	T	TGATC	13	PASS	.	GT:GQ:DP:AD:VAF:C:PS	1|0:13:64:20:0.312:P:1135741
contig_291	1270978	.	T	C	16	PASS	.	GT:GQ:DP:AD:VAF:C:PS	1|0:16:63:24:0.381:P:1135741
contig_291	1271143	.	T	C	17	PASS	.	GT:GQ:DP:AD:VAF:C:PS	1|0:17:60:20:0.333:P:1135741
contig_291	1271169	.	CA	C	19	PASS	.	GT:GQ:DP:AD:VAF:C:PS	0|1:19:59:31:0.525:P:1135741
contig_291	1271282	.	A	G	16	PASS	.	GT:GQ:DP:AD:VAF:C:PS	1|0:16:61:24:0.393:P:1135741
contig_291	1271299	.	A	G	19	PASS	.	GT:GQ:DP:AD:VAF:C:PS	1|0:19:63:25:0.397:P:1135741
contig_291	1272741	.	A	C	19	PASS	.	GT:GQ:DP:AD:VAF:C:PS	0|1:19:55:30:0.545:P:1135741
contig_291	1272815	.	GA	G	41.7	PASS	.	GT:GQ:DP:AD:VAF:C:PS	1|0:13:56:20:0.357143:DV:1135741
contig_291	1272818	.	AG	A	27.3	PASS	.	GT:GQ:DP:AD:VAF:C:PS	0|1:20:51:27:0.529412:DV:1135741
contig_291	1273180	.	CA	C	19.1	PASS	.	GT:GQ:DP:AD:VAF:C	1/1:17:59:9:0.152542:DV
contig_291	1274865	.	A	G	20	PASS	.	GT:GQ:DP:AD:VAF:C:PS	1|0:20:70:30:0.429:P:1135741
contig_291	1276997	.	A	C	19	PASS	.	GT:GQ:DP:AD:VAF:C:PS	0|1:19:64:29:0.453:P:1135741
contig_291	1277275	.	T	C	19	PASS	.	GT:GQ:DP:AD:VAF:C:PS	1|0:19:67:30:0.448:P:1135741
contig_291	1277756	.	A	G	20	PASS	.	GT:GQ:DP:AD:VAF:C:PS	1|0:20:65:24:0.369:P:1135741
contig_291	1277914	.	G	A	18	PASS	.	GT:GQ:DP:AD:VAF:C:PS	1|0:18:63:26:0.413:P:1135741
contig_291	1280461	.	A	G	17	PASS	.	GT:GQ:DP:AD:VAF:C:PS	1|0:17:61:27:0.443:P:1135741
contig_291	1280484	.	G	C	50.2	PASS	.	GT:GQ:DP:AD:VAF:C:PS	0|1:47:60:31:0.516667:DV:1135741
contig_291	1281263	.	AG	A	0.2	refCall	.	GT:GQ:DP:AD:VAF:C	./.:14:67:13:0.19403:DV
contig_291	1283954	.	T	C	21	PASS	.	GT:GQ:DP:AD:VAF:C:PS	1|0:21:66:29:0.439:P:1135741
contig_291	1284544	.	C	T	16	PASS	.	GT:GQ:DP:AD:VAF:C:PS	1|0:16:55:20:0.364:P:1135741
contig_291	1284985	.	A	G	61.5	PASS	.	GT:GQ:DP:AD:VAF:C:PS	1|0:61:62:27:0.435484:DV:1135741
contig_291	1285494	.	G	A	19	PASS	.	GT:GQ:DP:AD:VAF:C:PS	1|0:19:59:23:0.39:P:1135741
contig_291	1287336	.	G	A	22	PASS	.	GT:GQ:DP:AD:VAF:C:PS	0|1:22:55:26:0.473:P:1135741
contig_291	1289841	.	TTATATATATA	T	1.3	refCall	.	GT:GQ:DP:AD:VAF:C	./.:6:51:6:0.117647:DV
contig_291	1290272	.	C	T	20	PASS	.	GT:GQ:DP:AD:VAF:C:PS	0|1:20:53:20:0.377:P:1135741
contig_291	1291653	.	A	ACG	13	PASS	.	GT:GQ:DP:AD:VAF:C:PS	1|0:13:51:14:0.275:P:1135741
contig_291	1292709	.	TAAAACAC	T	54.1	PASS	.	GT:GQ:DP:AD:VAF:C:PS	1|0:53:45:16:0.355556:DV:1135741
contig_291	1293837	.	C	T	18	PASS	.	GT:GQ:DP:AD:VAF:C:PS	1|0:18:39:17:0.436:P:1135741
contig_291	1294849	.	T	C	18	PASS	.	GT:GQ:DP:AD:VAF:C:PS	1|0:18:46:22:0.478:P:1135741
contig_291	1295699	.	A	G	20	PASS	.	GT:GQ:DP:AD:VAF:C:PS	1|0:20:44:19:0.432:P:1135741
contig_291	1296473	.	CGAT	C	16	PASS	.	GT:GQ:DP:AD:VAF:C:PS	1|0:16:49:21:0.429:P:1135741
contig_291	1296626	.	G	C	21	PASS	.	GT:GQ:DP:AD:VAF:C:PS	0|1:21:48:23:0.479:P:1135741
contig_291	1297973	.	CATATAT	C	20.1	PASS	.	GT:GQ:DP:AD:VAF:C:PS	0|1:20:41:10:0.243902:DV:1135741
contig_291	1298544	.	CG	C	15	PASS	.	GT:GQ:DP:AD:VAF:C:PS	1|0:15:52:21:0.404:P:1135741
contig_291	1299457	.	A	G	20	PASS	.	GT:GQ:DP:AD:VAF:C:PS	0|1:20:55:21:0.382:P:1135741
contig_291	1300239	.	CT	C,CAT	49.7	PASS	.	GT:GQ:DP:AD:VAF:C:PS	2|1:25:55:27,26:0.490909,0.472727:DV:1135741
contig_291	1300240	.	T	TG	21.2	PASS	.	GT:GQ:DP:AD:VAF:C	0/0:15:29:26:0.896552:DV
contig_291	1300427	.	G	A	22	PASS	.	GT:GQ:DP:AD:VAF:C:PS	0|1:22:58:27:0.466:P:1135741
contig_291	1304305	.	A	G	50.5	PASS	.	GT:GQ:DP:AD:VAF:C:PS	1|0:50:65:25:0.384615:DV:1135741
contig_291	1304437	.	AATC	A	13	PASS	.	GT:GQ:DP:AD:VAF:C:PS	1|0:13:62:19:0.306:P:1135741
contig_291	1304475	.	A	G	16	PASS	.	GT:GQ:DP:AD:VAF:C:PS	1|0:16:59:21:0.356:P:1135741
contig_291	1304522	.	A	G	42.5	PASS	.	GT:GQ:DP:AD:VAF:C:PS	1|0:43:60:19:0.316667:DV:1135741
contig_291	1304576	.	A	C	43	PASS	.	GT:GQ:DP:AD:VAF:C:PS	1|0:43:57:22:0.385965:DV:1135741
contig_291	1305358	.	T	C	18	PASS	.	GT:GQ:DP:AD:VAF:C:PS	1|0:18:64:25:0.391:P:1135741
contig_291	1307347	.	CTG	C	46.6	PASS	.	GT:GQ:DP:AD:VAF:C	1/1:21:39:14:0.358974:DV
contig_291	1307457	.	ATT	A	3.4	refCall	.	GT:GQ:DP:AD:VAF:C	./.:3:43:13:0.302326:DV
contig_291	1307540	.	C	T	16	PASS	.	GT:GQ:DP:AD:VAF:C:PS	1|0:16:45:17:0.378:P:1135741
contig_291	1307707	.	C	T	20	PASS	.	GT:GQ:DP:AD:VAF:C:PS	1|0:20:48:20:0.417:P:1135741
contig_291	1309381	.	T	C	17	PASS	.	GT:GQ:DP:AD:VAF:C:PS	0|1:17:47:18:0.383:P:1135741
contig_291	1310268	.	CAT	C	55.2	PASS	.	GT:GQ:DP:AD:VAF:C:PS	1|0:51:37:13:0.351351:DV:1135741
contig_291	1310519	.	CATAT	C	0.1	refCall	.	GT:GQ:DP:AD:VAF:C	./.:15:34:7:0.205882:DV
contig_291	1311161	.	G	A	0.9	refCall	.	GT:GQ:DP:AD:VAF:C	./.:7:32:12:0.375:DV
contig_291	1311163	.	G	A	0.3	refCall	.	GT:GQ:DP:AD:VAF:C	./.:11:31:11:0.354839:DV
contig_291	1311165	.	G	A	0.6	refCall	.	GT:GQ:DP:AD:VAF:C	./.:9:31:11:0.354839:DV
contig_291	1311167	.	G	A	0.1	refCall	.	GT:GQ:DP:AD:VAF:C	./.:16:31:10:0.322581:DV
contig_291	1311169	.	G	A	0.8	refCall	.	GT:GQ:DP:AD:VAF:C	./.:8:32:10:0.3125:DV
contig_291	1311199	.	G	A	0.5	refCall	.	GT:GQ:DP:AD:VAF:C	./.:10:40:14:0.35:DV
contig_291	1314715	.	TACACACACACAC	T	3.1	PASS	.	GT:GQ:DP:AD:VAF:C:PS	0|1:3:34:6:0.176471:DV:1135741
contig_291	1314741	.	CACACACACACACAT	C	1.7	refCall	.	GT:GQ:DP:AD:VAF:C	./.:5:30:7:0.233333:DV
contig_291	1314771	.	T	C	1.2	refCall	.	GT:GQ:DP:AD:VAF:C	./.:6:33:10:0.30303:DV
contig_291	1314787	.	T	TAC	4.1	PASS	.	GT:GQ:DP:AD:VAF:C:PS	1|0:4:33:5:0.151515:DV:1135741
contig_291	1315102	.	AT	A	16	PASS	.	GT:GQ:DP:AD:VAF:C:PS	1|0:16:53:23:0.434:P:1135741
contig_291	1315268	.	ATTTTTTTTCAAATT	A	0	refCall	.	GT:GQ:DP:AD:VAF:C	0/0:32:48:5:0.104167:DV
contig_291	1315284	.	T	A	20.1	PASS	.	GT:GQ:DP:AD:VAF:C:PS	0|1:20:54:18:0.333333:DV:1135741
contig_291	1315787	.	G	A	16	PASS	.	GT:GQ:DP:AD:VAF:C:PS	1|0:16:61:26:0.426:P:1135741
contig_291	1315793	.	A	G	53.7	PASS	.	GT:GQ:DP:AD:VAF:C:PS	0|1:53:62:26:0.419355:DV:1135741
contig_291	1317798	.	G	A	16	PASS	.	GT:GQ:DP:AD:VAF:C:PS	0|1:16:58:26:0.448:P:1135741
contig_291	1317826	.	ATGTGTGTGTGTGTGTG	A	13	PASS	.	GT:GQ:DP:AD:VAF:C:PS	0|1:13:58:22:0.379:P:1135741
contig_291	1317844	.	ATG	A	30.8	PASS	.	GT:GQ:DP:AD:VAF:C:PS	0|1:3:58:19:0.327586:DV:1135741
contig_291	1317906	.	AATATTATAAT	A	50.1	PASS	.	GT:GQ:DP:AD:VAF:C:PS	1|0:49:60:23:0.383333:DV:1135741
contig_291	1317993	.	GATATA	G,GTATA	57	PASS	.	GT:GQ:DP:AD:VAF:C:PS	1|2:29:53:20,17:0.377358,0.320755:DV:1135741
contig_291	1319471	.	A	G	16	PASS	.	GT:GQ:DP:AD:VAF:C:PS	1|0:16:56:20:0.357:P:1135741
contig_291	1319646	.	TTA	T	4.2	PASS	.	GT:GQ:DP:AD:VAF:C:PS	1|0:4:52:11:0.211538:DV:1135741
contig_291	1319767	.	C	T	17	PASS	.	GT:GQ:DP:AD:VAF:C:PS	1|0:17:56:22:0.393:P:1135741
contig_291	1320165	.	TATAC	T	53.6	PASS	.	GT:GQ:DP:AD:VAF:C:PS	1|0:53:59:16:0.271186:DV:1135741
contig_291	1320444	.	CATAA	C,CTAA	26.2	PASS	.	GT:GQ:DP:AD:VAF:C:PS	0|2:7:61:23,27:0.377049,0.442623:DV:1135741
contig_291	1321018	.	A	G	19	PASS	.	GT:GQ:DP:AD:VAF:C:PS	1|0:19:65:29:0.446:P:1135741
contig_291	1321250	.	A	G	18	PASS	.	GT:GQ:DP:AD:VAF:C:PS	1|0:18:64:29:0.453:P:1135741
contig_291	1321484	.	T	A	17	PASS	.	GT:GQ:DP:AD:VAF:C:PS	1|0:17:63:25:0.397:P:1135741
contig_291	1321753	.	C	CTT	11	PASS	.	GT:GQ:DP:AD:VAF:C:PS	1|0:11:51:17:0.333:P:1135741
contig_291	1322112	.	GAT	G	0	refCall	.	GT:GQ:DP:AD:VAF:C	0/0:31:49:15:0.306122:DV
contig_291	1322190	.	G	A	16	PASS	.	GT:GQ:DP:AD:VAF:C:PS	1|0:16:52:26:0.5:P:1135741
contig_291	1323351	.	A	G	19	PASS	.	GT:GQ:DP:AD:VAF:C:PS	1|0:19:57:25:0.439:P:1135741
contig_291	1323982	.	C	T	16	PASS	.	GT:GQ:DP:AD:VAF:C:PS	1|0:16:55:21:0.382:P:1135741
contig_291	1324060	.	C	T	18	PASS	.	GT:GQ:DP:AD:VAF:C:PS	1|0:18:58:21:0.362:P:1135741
contig_291	1325620	.	A	G	21	PASS	.	GT:GQ:DP:AD:VAF:C:PS	1|0:21:61:25:0.41:P:1135741
contig_291	1325865	.	C	CT	15	PASS	.	GT:GQ:DP:AD:VAF:C:PS	1|0:15:59:21:0.356:P:1135741
contig_291	1326575	.	A	C	19	PASS	.	GT:GQ:DP:AD:VAF:C:PS	0|1:19:46:16:0.348:P:1135741
contig_291	1326836	.	T	G	19	PASS	.	GT:GQ:DP:AD:VAF:C:PS	0|1:19:50:18:0.36:P:1135741
contig_291	1329192	.	C	T	20	PASS	.	GT:GQ:DP:AD:VAF:C:PS	0|1:20:65:32:0.492:P:1135741
contig_291	1330793	.	G	A	50.6	PASS	.	GT:GQ:DP:AD:VAF:C:PS	1|0:51:50:17:0.34:DV:1135741
contig_291	1331839	.	T	G	16	PASS	.	GT:GQ:DP:AD:VAF:C:PS	1|0:16:60:23:0.383:P:1135741
contig_291	1332857	.	CAAAAATA	C	56.5	PASS	.	GT:GQ:DP:AD:VAF:C:PS	0|1:36:54:27:0.5:DV:1135741
contig_291	1332893	.	T	C	70.2	PASS	.	GT:GQ:DP:AD:VAF:C:PS	1|0:69:55:20:0.363636:DV:1135741
contig_291	1333192	.	A	G	17	PASS	.	GT:GQ:DP:AD:VAF:C:PS	1|0:17:62:27:0.435:P:1135741
contig_291	1333436	.	T	C	19	PASS	.	GT:GQ:DP:AD:VAF:C:PS	1|0:19:60:24:0.4:P:1135741
contig_291	1333593	.	G	A	18	PASS	.	GT:GQ:DP:AD:VAF:C:PS	1|0:18:59:27:0.458:P:1135741
contig_291	1333602	.	A	G	16	PASS	.	GT:GQ:DP:AD:VAF:C:PS	1|0:16:56:24:0.429:P:1135741
contig_291	1333881	.	T	A	19	PASS	.	GT:GQ:DP:AD:VAF:C:PS	1|0:19:65:30:0.462:P:1135741
contig_291	1333944	.	C	T	19	PASS	.	GT:GQ:DP:AD:VAF:C:PS	1|0:19:61:26:0.426:P:1135741
contig_291	1334181	.	A	G	58.4	PASS	.	GT:GQ:DP:AD:VAF:C:PS	1|0:58:54:22:0.407407:DV:1135741
contig_291	1334209	.	G	T	19	PASS	.	GT:GQ:DP:AD:VAF:C:PS	1|0:19:61:26:0.426:P:1135741
contig_291	1334372	.	T	G	18	PASS	.	GT:GQ:DP:AD:VAF:C:PS	1|0:18:58:24:0.414:P:1135741
contig_291	1335168	.	A	G	1.2	refCall	.	GT:GQ:DP:AD:VAF:C	./.:6:43:14:0.325581:DV
contig_291	1335351	.	G	A	5.2	PASS	.	GT:GQ:DP:AD:VAF:C:PS	1|0:5:40:13:0.325:DV:1135741
contig_291	1335358	.	T	C	6.7	PASS	.	GT:GQ:DP:AD:VAF:C:PS	1|0:7:43:13:0.302326:DV:1135741
contig_291	1335408	.	C	T	16	PASS	.	GT:GQ:DP:AD:VAF:C:PS	1|0:16:45:16:0.356:P:1135741
contig_291	1335941	.	G	C	21	PASS	.	GT:GQ:DP:AD:VAF:C:PS	0|1:21:51:24:0.471:P:1135741
contig_291	1336970	.	G	A	19	PASS	.	GT:GQ:DP:AD:VAF:C:PS	1|0:19:55:25:0.455:P:1135741
contig_291	1337257	.	C	T	19	PASS	.	GT:GQ:DP:AD:VAF:C:PS	1|0:19:55:26:0.473:P:1135741
contig_291	1337324	.	T	C	21	PASS	.	GT:GQ:DP:AD:VAF:C:PS	1|0:21:54:24:0.444:P:1135741
contig_291	1337424	.	A	G	69.7	PASS	.	GT:GQ:DP:AD:VAF:C:PS	1|0:69:57:25:0.438596:DV:1135741
contig_291	1337579	.	GTATCA	G	45.3	PASS	.	GT:GQ:DP:AD:VAF:C:PS	1|0:45:54:15:0.277778:DV:1135741
contig_291	1337766	.	C	T	69.2	PASS	.	GT:GQ:DP:AD:VAF:C:PS	1|0:69:52:25:0.480769:DV:1135741
contig_291	1337881	.	A	G	50.9	PASS	.	GT:GQ:DP:AD:VAF:C:PS	0|1:50:50:25:0.5:DV:1135741
contig_291	1338044	.	GA	G	0	refCall	.	GT:GQ:DP:AD:VAF:C	0/0:41:51:14:0.27451:DV
contig_291	1338049	.	AAG	A	0	refCall	.	GT:GQ:DP:AD:VAF:C	0/0:53:51:8:0.156863:DV
contig_291	1338050	.	AG	A	0.3	refCall	.	GT:GQ:DP:AD:VAF:C	./.:12:43:7:0.162791:DV
contig_291	1338051	.	G	A	22.5	PASS	.	GT:GQ:DP:AD:VAF:C:PS	1|0:23:36:8:0.222222:DV:1135741
contig_291	1338062	.	A	AT	22.6	PASS	.	GT:GQ:DP:AD:VAF:C:PS	1|0:23:52:22:0.423077:DV:1135741
contig_291	1338064	.	G	A	58.6	PASS	.	GT:GQ:DP:AD:VAF:C:PS	1|0:58:51:24:0.470588:DV:1135741
contig_291	1338193	.	A	T	67.5	PASS	.	GT:GQ:DP:AD:VAF:C:PS	1|0:67:50:21:0.42:DV:1135741
contig_291	1338313	.	A	G	16	PASS	.	GT:GQ:DP:AD:VAF:C:PS	1|0:16:45:16:0.356:P:1135741
contig_291	1338376	.	ATAT	A	0.4	refCall	.	GT:GQ:DP:AD:VAF:C	./.:10:46:11:0.23913:DV
contig_291	1338378	.	AT	A	5.4	PASS	.	GT:GQ:DP:AD:VAF:C:PS	1|0:5:34:7:0.205882:DV:1135741
contig_291	1338637	.	C	G	53	PASS	.	GT:GQ:DP:AD:VAF:C:PS	1|0:52:48:20:0.416667:DV:1135741
contig_291	1339165	.	CT	C	57.2	PASS	.	GT:GQ:DP:AD:VAF:C:PS	0|1:57:61:33:0.540984:DV:1135741
contig_291	1339166	.	T	TA	44.2	PASS	.	GT:GQ:DP:AD:VAF:C:PS	1|0:16:27:27:1:DV:1135741
contig_291	1339218	.	GAA	G	42.7	PASS	.	GT:GQ:DP:AD:VAF:C:PS	0|1:42:57:29:0.508772:DV:1135741
contig_291	1339232	.	TAAATAGA	T	53.9	PASS	.	GT:GQ:DP:AD:VAF:C:PS	0|1:53:61:31:0.508197:DV:1135741
contig_291	1339286	.	G	A	18	PASS	.	GT:GQ:DP:AD:VAF:C:PS	1|0:18:59:23:0.39:P:1135741
contig_291	1340026	.	A	G	18	PASS	.	GT:GQ:DP:AD:VAF:C:PS	1|0:18:63:23:0.365:P:1135741
contig_291	1340037	.	GTTTCA	G	11	PASS	.	GT:GQ:DP:AD:VAF:C:PS	1|0:11:61:22:0.361:P:1135741
contig_291	1340065	.	G	A	20	PASS	.	GT:GQ:DP:AD:VAF:C:PS	1|0:20:60:24:0.4:P:1135741
contig_291	1340179	.	G	A	20	PASS	.	GT:GQ:DP:AD:VAF:C:PS	1|0:20:66:29:0.439:P:1135741
contig_291	1340273	.	T	C	19	PASS	.	GT:GQ:DP:AD:VAF:C:PS	1|0:19:66:27:0.409:P:1135741
contig_291	1340286	.	T	C	19	PASS	.	GT:GQ:DP:AD:VAF:C:PS	1|0:19:65:24:0.369:P:1135741
contig_291	1340314	.	A	C	19	PASS	.	GT:GQ:DP:AD:VAF:C:PS	1|0:19:66:29:0.439:P:1135741
contig_291	1340414	.	G	A	17	PASS	.	GT:GQ:DP:AD:VAF:C:PS	1|0:17:65:28:0.431:P:1135741
contig_291	1340465	.	T	TCA	44.5	PASS	.	GT:GQ:DP:AD:VAF:C:PS	1|0:39:66:22:0.333333:DV:1135741
contig_291	1340467	.	AAAAT	A	67.3	PASS	.	GT:GQ:DP:AD:VAF:C:PS	0|1:53:66:35:0.530303:DV:1135741
contig_291	1341399	.	A	T	18	PASS	.	GT:GQ:DP:AD:VAF:C:PS	1|0:18:66:27:0.409:P:1135741
contig_291	1342206	.	T	A	21	PASS	.	GT:GQ:DP:AD:VAF:C:PS	0|1:21:68:34:0.5:P:1135741
contig_291	1342717	.	T	C	18	PASS	.	GT:GQ:DP:AD:VAF:C:PS	1|0:18:72:33:0.458:P:1135741
contig_291	1342983	.	T	TA	42.4	PASS	.	GT:GQ:DP:AD:VAF:C:PS	1|0:42:73:11:0.150685:DV:1135741
contig_291	1343025	.	T	A	20	PASS	.	GT:GQ:DP:AD:VAF:C:PS	1|0:20:70:36:0.514:P:1135741
contig_291	1343167	.	G	A	17	PASS	.	GT:GQ:DP:AD:VAF:C:PS	1|0:17:76:34:0.447:P:1135741
contig_291	1343179	.	C	G	17	PASS	.	GT:GQ:DP:AD:VAF:C:PS	1|0:17:77:36:0.468:P:1135741
contig_291	1345551	.	A	G	16	PASS	.	GT:GQ:DP:AD:VAF:C:PS	1|0:16:60:25:0.417:P:1135741
contig_291	1345853	.	AT	A	15	PASS	.	GT:GQ:DP:AD:VAF:C:PS	0|1:15:60:28:0.467:P:1135741
contig_291	1345939	.	G	A	19	PASS	.	GT:GQ:DP:AD:VAF:C:PS	1|0:19:61:28:0.459:P:1135741
contig_291	1346181	.	C	T	61.9	PASS	.	GT:GQ:DP:AD:VAF:C:PS	1|0:60:56:25:0.446429:DV:1135741
contig_291	1346606	.	T	C	20	PASS	.	GT:GQ:DP:AD:VAF:C:PS	0|1:20:62:30:0.484:P:1135741
contig_291	1346663	.	T	C	18	PASS	.	GT:GQ:DP:AD:VAF:C:PS	0|1:18:65:32:0.492:P:1135741
contig_291	1347447	.	A	C	19	PASS	.	GT:GQ:DP:AD:VAF:C:PS	0|1:19:66:31:0.47:P:1135741
contig_291	1347498	.	T	C	37.7	PASS	.	GT:GQ:DP:AD:VAF:C:PS	0|1:38:67:30:0.447761:DV:1135741
contig_291	1347500	.	T	C	35.7	PASS	.	GT:GQ:DP:AD:VAF:C:PS	0|1:36:66:29:0.439394:DV:1135741
contig_291	1347536	.	A	G	18	PASS	.	GT:GQ:DP:AD:VAF:C:PS	0|1:18:66:29:0.439:P:1135741
contig_291	1347682	.	T	C	22	PASS	.	GT:GQ:DP:AD:VAF:C:PS	0|1:22:60:28:0.467:P:1135741
contig_291	1347694	.	TAGA	T	18	PASS	.	GT:GQ:DP:AD:VAF:C:PS	0|1:18:60:29:0.483:P:1135741
contig_291	1347707	.	A	G	31.3	PASS	.	GT:GQ:DP:AD:VAF:C:PS	1|0:31:55:22:0.4:DV:1135741
contig_291	1347718	.	A	T	28.2	PASS	.	GT:GQ:DP:AD:VAF:C:PS	1|0:28:61:27:0.442623:DV:1135741
contig_291	1347721	.	C	T	36.9	PASS	.	GT:GQ:DP:AD:VAF:C:PS	1|0:36:61:29:0.47541:DV:1135741
contig_291	1347941	.	G	C	20	PASS	.	GT:GQ:DP:AD:VAF:C:PS	0|1:20:60:28:0.467:P:1135741
contig_291	1348726	.	T	A	20.5	PASS	.	GT:GQ:DP:AD:VAF:C:PS	1|0:20:59:26:0.440678:DV:1135741
contig_291	1348730	.	G	A	27.5	PASS	.	GT:GQ:DP:AD:VAF:C:PS	1|0:27:59:25:0.423729:DV:1135741
contig_291	1349054	.	AT	A	1.8	refCall	.	GT:GQ:DP:AD:VAF:C	./.:5:45:16:0.355556:DV
contig_291	1349250	.	G	A	5.3	PASS	.	GT:GQ:DP:AD:VAF:C:PS	0|1:5:47:18:0.382979:DV:1135741
contig_291	1349259	.	C	T	10.7	PASS	.	GT:GQ:DP:AD:VAF:C:PS	1|0:11:46:18:0.391304:DV:1135741
contig_291	1349268	.	T	C	9.6	PASS	.	GT:GQ:DP:AD:VAF:C:PS	0|1:10:50:19:0.38:DV:1135741
contig_291	1349992	.	C	T	18	PASS	.	GT:GQ:DP:AD:VAF:C:PS	0|1:18:48:23:0.479:P:1135741
contig_291	1350056	.	C	T	19	PASS	.	GT:GQ:DP:AD:VAF:C:PS	0|1:19:50:22:0.44:P:1135741
contig_291	1350334	.	C	T	14.3	PASS	.	GT:GQ:DP:AD:VAF:C:PS	1|0:14:36:19:0.527778:DV:1135741
contig_291	1350622	.	G	GTAT	0.4	refCall	.	GT:GQ:DP:AD:VAF:C	./.:10:41:9:0.219512:DV
contig_291	1350629	.	A	T	3.9	PASS	.	GT:GQ:DP:AD:VAF:C:PS	0|1:4:40:7:0.175:DV:1135741
contig_291	1350631	.	A	T	0.4	refCall	.	GT:GQ:DP:AD:VAF:C	./.:11:42:8:0.190476:DV
contig_291	1350775	.	A	AT	12	PASS	.	GT:GQ:DP:AD:VAF:C:PS	1|0:12:45:18:0.4:P:1135741
contig_291	1351161	.	G	A	63.8	PASS	.	GT:GQ:DP:AD:VAF:C:PS	1|0:63:53:21:0.396226:DV:1135741
contig_291	1352349	.	T	C	27.3	PASS	.	GT:GQ:DP:AD:VAF:C:PS	1|0:27:59:20:0.338983:DV:1135741
contig_291	1352378	.	G	A	18	PASS	.	GT:GQ:DP:AD:VAF:C:PS	1|0:18:57:21:0.368:P:1135741
contig_291	1352531	.	C	T	19	PASS	.	GT:GQ:DP:AD:VAF:C:PS	1|0:19:57:22:0.386:P:1135741
contig_291	1352590	.	A	C	16	PASS	.	GT:GQ:DP:AD:VAF:C:PS	1|0:16:57:19:0.333:P:1135741
contig_291	1353154	.	T	A	17	PASS	.	GT:GQ:DP:AD:VAF:C:PS	1|0:17:58:24:0.414:P:1135741
contig_291	1353900	.	AAT	A	11	PASS	.	GT:GQ:DP:AD:VAF:C:PS	0|1:11:47:18:0.383:P:1135741
contig_291	1355618	.	AAGT	A	43	PASS	.	GT:GQ:DP:AD:VAF:C:PS	0|1:40:63:22:0.349206:DV:1135741
contig_291	1356512	.	A	G	19	PASS	.	GT:GQ:DP:AD:VAF:C:PS	1|0:19:64:28:0.438:P:1135741
contig_291	1356722	.	T	C	19	PASS	.	GT:GQ:DP:AD:VAF:C:PS	0|1:19:68:31:0.456:P:1135741
contig_291	1357124	.	T	A	19	PASS	.	GT:GQ:DP:AD:VAF:C:PS	0|1:19:68:30:0.441:P:1135741
contig_291	1357765	.	ATT	AT,A	19.1	PASS	.	GT:GQ:DP:AD:VAF:C:PS	0|2:3:61:11,17:0.180328,0.278689:DV:1135741
contig_291	1357897	.	ATATATATATATATATATATATG	A	29.3	PASS	.	GT:GQ:DP:AD:VAF:C:PS	0|1:29:51:20:0.392157:DV:1135741
contig_291	1357923	.	A	G	3	refCall	.	GT:GQ:DP:AD:VAF:C	./.:3:51:17:0.333333:DV
contig_291	1358419	.	A	G	20	PASS	.	GT:GQ:DP:AD:VAF:C:PS	1|0:20:56:26:0.464:P:1135741
contig_291	1358936	.	T	C	16	PASS	.	GT:GQ:DP:AD:VAF:C:PS	1|0:16:62:28:0.452:P:1135741
contig_291	1359359	.	C	T	17	PASS	.	GT:GQ:DP:AD:VAF:C:PS	0|1:17:72:38:0.528:P:1135741
contig_291	1359760	.	CGGAGA	C	16	PASS	.	GT:GQ:DP:AD:VAF:C:PS	1|0:16:68:26:0.382:P:1135741
contig_291	1360029	.	TGTGAC	T	14	PASS	.	GT:GQ:DP:AD:VAF:C:PS	1|0:14:69:31:0.449:P:1135741
contig_291	1361173	.	TTC	T	21.6	PASS	.	GT:GQ:DP:AD:VAF:C:PS	0|1:22:64:11:0.171875:DV:1135741
contig_291	1361398	.	A	G	16	PASS	.	GT:GQ:DP:AD:VAF:C:PS	0|1:16:63:28:0.444:P:1135741
contig_291	1361521	.	G	T	69.2	PASS	.	GT:GQ:DP:AD:VAF:C:PS	1|0:69:64:29:0.453125:DV:1135741
contig_291	1361642	.	C	T	19	PASS	.	GT:GQ:DP:AD:VAF:C:PS	1|0:19:63:27:0.429:P:1135741
contig_291	1362616	.	C	T	17	PASS	.	GT:GQ:DP:AD:VAF:C:PS	1|0:17:63:23:0.365:P:1135741
contig_291	1363318	.	A	T	5.6	PASS	.	GT:GQ:DP:AD:VAF:C:PS	1|0:6:69:15:0.217391:DV:1135741
contig_291	1363320	.	TA	T	3.8	PASS	.	GT:GQ:DP:AD:VAF:C:PS	1|0:4:69:20:0.289855:DV:1135741
contig_291	1364714	.	A	G	17	PASS	.	GT:GQ:DP:AD:VAF:C:PS	1|0:17:63:27:0.429:P:1135741
contig_291	1364785	.	A	G	19	PASS	.	GT:GQ:DP:AD:VAF:C:PS	1|0:19:62:26:0.419:P:1135741
contig_291	1364798	.	A	G	19	PASS	.	GT:GQ:DP:AD:VAF:C:PS	1|0:19:63:26:0.413:P:1135741
contig_291	1366120	.	A	AT	16.2	PASS	.	GT:GQ:DP:AD:VAF:C:PS	1|0:15:68:15:0.220588:DV:1135741
contig_291	1366122	.	T	TA	29.5	PASS	.	GT:GQ:DP:AD:VAF:C:PS	0|1:29:67:13:0.19403:DV:1135741
contig_291	1366123	.	A	T	0	refCall	.	GT:GQ:DP:AD:VAF:C	0/0:31:54:11:0.203704:DV
contig_291	1366519	.	T	C	21	PASS	.	GT:GQ:DP:AD:VAF:C:PS	1|0:21:66:32:0.485:P:1135741
contig_291	1366747	.	T	G	21	PASS	.	GT:GQ:DP:AD:VAF:C:PS	0|1:21:66:31:0.47:P:1135741
contig_291	1366811	.	TG	T	17	PASS	.	GT:GQ:DP:AD:VAF:C:PS	0|1:17:64:33:0.516:P:1135741
contig_291	1367026	.	ATCTC	A	9	PASS	.	GT:GQ:DP:AD:VAF:C:PS	0|1:7:64:13:0.203125:DV:1135741
contig_291	1368176	.	C	T	20	PASS	.	GT:GQ:DP:AD:VAF:C:PS	1|0:20:63:27:0.429:P:1135741
contig_291	1370378	.	T	C	19	PASS	.	GT:GQ:DP:AD:VAF:C:PS	1|0:19:66:29:0.439:P:1135741
contig_291	1370453	.	A	T	20	PASS	.	GT:GQ:DP:AD:VAF:C:PS	1|0:20:64:26:0.406:P:1135741
contig_291	1371160	.	CA	C	0.3	refCall	.	GT:GQ:DP:AD:VAF:C	./.:12:57:21:0.368421:DV
contig_291	1371913	.	TA	T	39.5	PASS	.	GT:GQ:DP:AD:VAF:C:PS	1|0:38:59:28:0.474576:DV:1135741
contig_291	1371915	.	AG	A	41.7	PASS	.	GT:GQ:DP:AD:VAF:C:PS	0|1:32:59:27:0.457627:DV:1135741
contig_291	1372018	.	C	A	21	PASS	.	GT:GQ:DP:AD:VAF:C:PS	1|0:21:56:27:0.482:P:1135741
contig_291	1372641	.	T	C	17	PASS	.	GT:GQ:DP:AD:VAF:C:PS	1|0:17:37:14:0.378:P:1135741
contig_291	1372879	.	A	G	56.1	PASS	.	GT:GQ:DP:AD:VAF:C:PS	1|0:56:49:15:0.306122:DV:1135741
contig_291	1373136	.	GT	G	11.2	PASS	.	GT:GQ:DP:AD:VAF:C:PS	0|1:10:43:15:0.348837:DV:1135741
contig_291	1373919	.	G	A	20	PASS	.	GT:GQ:DP:AD:VAF:C:PS	1|0:20:55:25:0.455:P:1135741
contig_291	1374079	.	G	C	28.8	PASS	.	GT:GQ:DP:AD:VAF:C:PS	1|0:29:49:19:0.387755:DV:1135741
contig_291	1374080	.	AG	A	27.3	PASS	.	GT:GQ:DP:AD:VAF:C:PS	1|0:27:50:21:0.42:DV:1135741
contig_291	1374083	.	A	G	23.4	PASS	.	GT:GQ:DP:AD:VAF:C:PS	1|0:23:51:19:0.372549:DV:1135741
contig_291	1374288	.	AAAC	A	12	PASS	.	GT:GQ:DP:AD:VAF:C:PS	1|0:12:52:18:0.346:P:1135741
contig_291	1375361	.	G	A	20	PASS	.	GT:GQ:DP:AD:VAF:C:PS	1|0:20:62:25:0.403:P:1135741
contig_291	1376495	.	CAT	C	15	PASS	.	GT:GQ:DP:AD:VAF:C:PS	1|0:15:62:27:0.435:P:1135741
contig_291	1381827	.	T	C	21	PASS	.	GT:GQ:DP:AD:VAF:C:PS	0|1:21:61:32:0.525:P:1135741
contig_291	1382486	.	CAA	C	15	PASS	.	GT:GQ:DP:AD:VAF:C:PS	1|0:15:55:25:0.455:P:1135741
contig_291	1383099	.	CTAAT	C	13	PASS	.	GT:GQ:DP:AD:VAF:C:PS	0|1:13:64:25:0.391:P:1135741
contig_291	1384067	.	G	A	23	PASS	.	GT:GQ:DP:AD:VAF:C:PS	0|1:23:54:21:0.389:P:1135741
contig_291	1384379	.	AGT	A	16	PASS	.	GT:GQ:DP:AD:VAF:C:PS	0|1:16:56:22:0.393:P:1135741
contig_291	1384662	.	TTTA	T	13	PASS	.	GT:GQ:DP:AD:VAF:C:PS	0|1:13:52:16:0.308:P:1135741
contig_291	1385003	.	C	A	17	PASS	.	GT:GQ:DP:AD:VAF:C:PS	0|1:17:48:18:0.375:P:1135741
contig_291	1385071	.	G	T	36.9	PASS	.	GT:GQ:DP:AD:VAF:C:PS	0|1:36:49:19:0.387755:DV:1135741
contig_291	1385073	.	TTG	T	60.3	PASS	.	GT:GQ:DP:AD:VAF:C:PS	1|0:55:42:19:0.452381:DV:1135741
contig_291	1385242	.	T	C	19	PASS	.	GT:GQ:DP:AD:VAF:C:PS	0|1:19:48:20:0.417:P:1135741
contig_291	1385305	.	T	C	20	PASS	.	GT:GQ:DP:AD:VAF:C:PS	0|1:20:46:18:0.391:P:1135741
contig_291	1386483	.	T	C	18	PASS	.	GT:GQ:DP:AD:VAF:C:PS	0|1:18:45:16:0.356:P:1135741
contig_291	1386542	.	T	C	42.1	PASS	.	GT:GQ:DP:AD:VAF:C:PS	0|1:42:55:20:0.363636:DV:1135741
contig_291	1386863	.	A	G	18	PASS	.	GT:GQ:DP:AD:VAF:C:PS	0|1:18:43:19:0.442:P:1135741
contig_291	1388865	.	CA	C	9.3	PASS	.	GT:GQ:DP:AD:VAF:C	1/1:7:52:7:0.134615:DV
contig_291	1389207	.	CAA	C	8.3	PASS	.	GT:GQ:DP:AD:VAF:C	1/1:8:50:8:0.16:DV
contig_291	1392042	.	CGAGATAT	C	13	PASS	.	GT:GQ:DP:AD:VAF:C:PS	0|1:13:47:21:0.447:P:1135741
contig_291	1392075	.	GA	G	47.7	PASS	.	GT:GQ:DP:AD:VAF:C:PS	0|1:46:49:21:0.428571:DV:1135741
contig_291	1392076	.	A	AT	36.7	PASS	.	GT:GQ:DP:AD:VAF:C:PS	1|0:9:29:24:0.827586:DV:1135741
contig_291	1392096	.	G	A	22	PASS	.	GT:GQ:DP:AD:VAF:C:PS	0|1:22:45:20:0.444:P:1135741
contig_291	1392228	.	C	T	20	PASS	.	GT:GQ:DP:AD:VAF:C:PS	0|1:20:50:22:0.44:P:1135741
contig_291	1393248	.	AATATATATATATATAT	A,AAT	26.5	PASS	.	GT:GQ:DP:AD:VAF:C:PS	0|1:6:37:5,5:0.135135,0.135135:DV:1135741
contig_291	1393409	.	ATAGG	A	12	PASS	.	GT:GQ:DP:AD:VAF:C:PS	1|0:12:35:13:0.371:P:1135741
contig_291	1393624	.	C	T	18	PASS	.	GT:GQ:DP:AD:VAF:C:PS	0|1:18:42:20:0.476:P:1135741
contig_291	1393636	.	T	C	19	PASS	.	GT:GQ:DP:AD:VAF:C:PS	0|1:19:40:16:0.4:P:1135741
contig_291	1393845	.	C	T	50.8	PASS	.	GT:GQ:DP:AD:VAF:C:PS	0|1:51:41:15:0.365854:DV:1135741
contig_291	1394936	.	T	C	19	PASS	.	GT:GQ:DP:AD:VAF:C:PS	1|0:19:42:19:0.452:P:1135741
contig_291	1396227	.	TC	T,TAC	49.5	PASS	.	GT:GQ:DP:AD:VAF:C:PS	2|1:12:46:26,19:0.565217,0.413043:DV:1135741
contig_291	1397119	.	ATGAT	A	14	PASS	.	GT:GQ:DP:AD:VAF:C:PS	1|0:14:50:23:0.46:P:1135741
contig_291	1397200	.	A	AG	25.4	PASS	.	GT:GQ:DP:AD:VAF:C:PS	0|1:23:53:15:0.283019:DV:1135741
contig_291	1397321	.	A	G	50.1	PASS	.	GT:GQ:DP:AD:VAF:C:PS	1|0:50:47:15:0.319149:DV:1135741
contig_291	1397947	.	A	G	56.1	PASS	.	GT:GQ:DP:AD:VAF:C:PS	1|0:55:47:19:0.404255:DV:1135741
contig_291	1398181	.	G	A	19	PASS	.	GT:GQ:DP:AD:VAF:C:PS	1|0:19:45:21:0.467:P:1135741
contig_291	1398385	.	T	C	17	PASS	.	GT:GQ:DP:AD:VAF:C:PS	1|0:17:46:18:0.391:P:1135741
contig_291	1399484	.	A	G	19	PASS	.	GT:GQ:DP:AD:VAF:C:PS	0|1:19:51:25:0.49:P:1135741
contig_291	1399575	.	G	A	19	PASS	.	GT:GQ:DP:AD:VAF:C:PS	0|1:19:47:21:0.447:P:1135741
contig_291	1399807	.	G	A	24	PASS	.	GT:GQ:DP:AD:VAF:C:PS	0|1:24:44:18:0.409:P:1135741
contig_291	1399930	.	C	T	19	PASS	.	GT:GQ:DP:AD:VAF:C:PS	0|1:19:44:19:0.432:P:1135741
contig_291	1402167	.	A	G	19	PASS	.	GT:GQ:DP:AD:VAF:C:PS	1|0:19:63:28:0.444:P:1135741
contig_291	1402186	.	T	C	19	PASS	.	GT:GQ:DP:AD:VAF:C:PS	1|0:19:64:28:0.438:P:1135741
contig_291	1402496	.	G	GAA	0.2	refCall	.	GT:GQ:DP:AD:VAF:C	./.:13:67:8:0.119403:DV
contig_291	1402537	.	G	A	21	PASS	.	GT:GQ:DP:AD:VAF:C:PS	0|1:21:66:33:0.5:P:1135741
contig_291	1402609	.	A	G	50.5	PASS	.	GT:GQ:DP:AD:VAF:C:PS	1|0:50:70:26:0.371429:DV:1135741
contig_291	1402620	.	A	T	62.7	PASS	.	GT:GQ:DP:AD:VAF:C:PS	1|0:56:64:28:0.4375:DV:1135741
contig_291	1402887	.	TTGATA	T	13	PASS	.	GT:GQ:DP:AD:VAF:C:PS	1|0:13:67:27:0.403:P:1135741
contig_291	1403028	.	C	T	21	PASS	.	GT:GQ:DP:AD:VAF:C:PS	0|1:21:59:29:0.492:P:1135741
contig_291	1403571	.	AG	A	15	PASS	.	GT:GQ:DP:AD:VAF:C:PS	1|0:15:63:26:0.413:P:1135741
contig_291	1406281	.	G	A	23	PASS	.	GT:GQ:DP:AD:VAF:C:PS	0|1:23:60:28:0.467:P:1135741
contig_291	1406309	.	G	A	22	PASS	.	GT:GQ:DP:AD:VAF:C:PS	0|1:22:59:28:0.475:P:1135741
contig_291	1406540	.	T	C	21	PASS	.	GT:GQ:DP:AD:VAF:C:PS	1|0:21:59:27:0.458:P:1135741
contig_291	1406564	.	G	A	18	PASS	.	GT:GQ:DP:AD:VAF:C:PS	1|0:18:60:31:0.517:P:1135741
contig_291	1406781	.	T	G	16	PASS	.	GT:GQ:DP:AD:VAF:C:PS	1|0:16:51:24:0.471:P:1135741
contig_291	1406932	.	C	T	18	PASS	.	GT:GQ:DP:AD:VAF:C:PS	0|1:18:51:21:0.412:P:1135741
contig_291	1407080	.	A	G	17	PASS	.	GT:GQ:DP:AD:VAF:C:PS	0|1:17:55:25:0.455:P:1135741
contig_291	1407098	.	ATATAT	A	59	PASS	.	GT:GQ:DP:AD:VAF:C:PS	1|0:55:54:24:0.444444:DV:1135741
contig_291	1407146	.	A	G	19	PASS	.	GT:GQ:DP:AD:VAF:C:PS	1|0:19:49:18:0.367:P:1135741
contig_291	1407264	.	CA	C	14	PASS	.	GT:GQ:DP:AD:VAF:C:PS	0|1:14:54:20:0.37:P:1135741
contig_291	1407853	.	C	T	19	PASS	.	GT:GQ:DP:AD:VAF:C:PS	1|0:19:56:26:0.464:P:1135741
contig_291	1408296	.	G	C	21	PASS	.	GT:GQ:DP:AD:VAF:C:PS	0|1:21:61:27:0.443:P:1135741
contig_291	1408736	.	T	C	51.2	PASS	.	GT:GQ:DP:AD:VAF:C:PS	1|0:51:48:21:0.4375:DV:1135741
contig_291	1408740	.	C	A	58.2	PASS	.	GT:GQ:DP:AD:VAF:C:PS	0|1:54:53:26:0.490566:DV:1135741
contig_291	1409061	.	A	T	17	PASS	.	GT:GQ:DP:AD:VAF:C:PS	0|1:17:51:23:0.451:P:1135741
contig_291	1409117	.	T	C	51.1	PASS	.	GT:GQ:DP:AD:VAF:C:PS	1|0:43:52:24:0.461538:DV:1135741
contig_291	1409147	.	A	G	23	PASS	.	GT:GQ:DP:AD:VAF:C:PS	0|1:23:54:24:0.444:P:1135741
contig_291	1409816	.	GTT	G	18	PASS	.	GT:GQ:DP:AD:VAF:C:PS	0|1:18:51:25:0.49:P:1135741
contig_291	1409882	.	G	A	43.1	PASS	.	GT:GQ:DP:AD:VAF:C:PS	1|0:43:45:21:0.466667:DV:1135741
contig_291	1409886	.	TAA	T	39.7	PASS	.	GT:GQ:DP:AD:VAF:C:PS	1|0:38:47:18:0.382979:DV:1135741
contig_291	1409888	.	A	T	0.1	refCall	.	GT:GQ:DP:AD:VAF:C	./.:16:30:0:0:DV
contig_291	1409980	.	A	G	22	PASS	.	GT:GQ:DP:AD:VAF:C:PS	0|1:22:49:24:0.49:P:1135741
contig_291	1410133	.	C	T	17	PASS	.	GT:GQ:DP:AD:VAF:C:PS	1|0:17:50:23:0.46:P:1135741
contig_291	1410225	.	G	A	26	PASS	.	GT:GQ:DP:AD:VAF:C:PS	0|1:26:45:21:0.467:P:1135741
contig_291	1411069	.	A	AAT	21.9	PASS	.	GT:GQ:DP:AD:VAF:C:PS	1|0:22:43:6:0.139535:DV:1135741
contig_291	1412271	.	T	G	18	PASS	.	GT:GQ:DP:AD:VAF:C:PS	0|1:18:49:22:0.449:P:1135741
contig_291	1412494	.	GTTATA	GTATA,G	58.4	PASS	.	GT:GQ:DP:AD:VAF:C:PS	1|2:29:42:14,10:0.333333,0.238095:DV:1135741
contig_291	1414048	.	C	T	21	PASS	.	GT:GQ:DP:AD:VAF:C:PS	0|1:21:56:26:0.464:P:1135741
contig_291	1414079	.	T	C	19	PASS	.	GT:GQ:DP:AD:VAF:C:PS	0|1:19:54:22:0.407:P:1135741
contig_291	1414373	.	C	T	20	PASS	.	GT:GQ:DP:AD:VAF:C:PS	1|0:20:53:30:0.566:P:1135741
contig_291	1414487	.	C	G	17	PASS	.	GT:GQ:DP:AD:VAF:C:PS	0|1:17:49:21:0.429:P:1135741
contig_291	1414505	.	GAA	G	11	PASS	.	GT:GQ:DP:AD:VAF:C:PS	0|1:11:49:18:0.367:P:1135741
contig_291	1414565	.	A	G	16	PASS	.	GT:GQ:DP:AD:VAF:C:PS	0|1:16:49:19:0.388:P:1135741
contig_291	1414906	.	G	A	16	PASS	.	GT:GQ:DP:AD:VAF:C:PS	1|0:16:50:21:0.42:P:1135741
contig_291	1415321	.	G	C	21	PASS	.	GT:GQ:DP:AD:VAF:C:PS	1|0:21:54:26:0.481:P:1135741
contig_291	1415561	.	AG	A	42.4	PASS	.	GT:GQ:DP:AD:VAF:C:PS	0|1:40:62:25:0.403226:DV:1135741
contig_291	1415563	.	GA	G	41.3	PASS	.	GT:GQ:DP:AD:VAF:C:PS	1|0:9:63:31:0.492063:DV:1135741
contig_291	1415867	.	C	T	20	PASS	.	GT:GQ:DP:AD:VAF:C:PS	0|1:20:63:28:0.444:P:1135741
contig_291	1417271	.	TCACACACACACACACACAC	TACACACACACACACACACAC,T	9.8	PASS	.	GT:GQ:DP:AD:VAF:C:PS	1|0:2:51:14,6:0.27451,0.117647:DV:1135741
contig_291	1417317	.	ACG	A	4.5	PASS	.	GT:GQ:DP:AD:VAF:C:PS	0|1:5:49:12:0.244898:DV:1135741
contig_291	1417319	.	G	A	0	refCall	.	GT:GQ:DP:AD:VAF:C	0/0:24:36:6:0.166667:DV
contig_291	1417620	.	G	A	20	PASS	.	GT:GQ:DP:AD:VAF:C:PS	0|1:20:52:18:0.346:P:1135741
contig_291	1417631	.	C	T	18	PASS	.	GT:GQ:DP:AD:VAF:C:PS	0|1:18:54:21:0.389:P:1135741
contig_291	1417655	.	C	T	16	PASS	.	GT:GQ:DP:AD:VAF:C:PS	0|1:16:52:19:0.365:P:1135741
contig_291	1417922	.	AATAT	A	40.2	PASS	.	GT:GQ:DP:AD:VAF:C:PS	0|1:40:55:13:0.236364:DV:1135741
contig_291	1418972	.	G	A	20	PASS	.	GT:GQ:DP:AD:VAF:C:PS	1|0:20:53:29:0.547:P:1135741
contig_291	1420241	.	GTATATATATATATATATATATATATA	G	22.3	PASS	.	GT:GQ:DP:AD:VAF:C:PS	0|1:22:52:16:0.307692:DV:1135741
contig_291	1420279	.	A	G	27.2	PASS	.	GT:GQ:DP:AD:VAF:C:PS	0|1:27:52:23:0.442308:DV:1135741
contig_291	1420368	.	G	A	23	PASS	.	GT:GQ:DP:AD:VAF:C:PS	1|0:23:53:27:0.509:P:1135741
contig_291	1420553	.	G	A	21	PASS	.	GT:GQ:DP:AD:VAF:C:PS	0|1:21:54:26:0.481:P:1135741
contig_291	1420714	.	A	T	19	PASS	.	GT:GQ:DP:AD:VAF:C:PS	0|1:19:54:24:0.444:P:1135741
contig_291	1421753	.	A	G	17	PASS	.	GT:GQ:DP:AD:VAF:C:PS	0|1:17:44:19:0.432:P:1135741
contig_291	1422004	.	A	G	17	PASS	.	GT:GQ:DP:AD:VAF:C:PS	0|1:17:44:20:0.455:P:1135741
contig_291	1422105	.	C	T	17	PASS	.	GT:GQ:DP:AD:VAF:C:PS	0|1:17:39:15:0.385:P:1135741
contig_291	1422719	.	C	T	18	PASS	.	GT:GQ:DP:AD:VAF:C:PS	0|1:18:46:17:0.37:P:1135741
contig_291	1422750	.	T	C	17	PASS	.	GT:GQ:DP:AD:VAF:C:PS	0|1:17:47:18:0.383:P:1135741
contig_291	1423402	.	T	C	19	PASS	.	GT:GQ:DP:AD:VAF:C:PS	0|1:19:46:17:0.37:P:1135741
contig_291	1423419	.	G	A	18	PASS	.	GT:GQ:DP:AD:VAF:C:PS	0|1:18:48:20:0.417:P:1135741
contig_291	1424001	.	C	T	18	PASS	.	GT:GQ:DP:AD:VAF:C:PS	0|1:18:49:18:0.367:P:1135741
contig_291	1424012	.	T	C	18	PASS	.	GT:GQ:DP:AD:VAF:C:PS	0|1:18:49:19:0.388:P:1135741
contig_291	1424102	.	C	T	18	PASS	.	GT:GQ:DP:AD:VAF:C:PS	0|1:18:49:17:0.347:P:1135741
contig_291	1424136	.	GTC	G	12	PASS	.	GT:GQ:DP:AD:VAF:C:PS	1|0:12:49:17:0.347:P:1135741
contig_291	1424605	.	AATAAATAT	A	0.3	refCall	.	GT:GQ:DP:AD:VAF:C	./.:12:48:8:0.166667:DV
contig_291	1424655	.	A	T	14.7	PASS	.	GT:GQ:DP:AD:VAF:C:PS	0|1:15:34:9:0.264706:DV:1135741
contig_291	1424908	.	T	C	18	PASS	.	GT:GQ:DP:AD:VAF:C:PS	0|1:18:53:22:0.415:P:1135741
contig_291	1425381	.	GAA	G	19	PASS	.	GT:GQ:DP:AD:VAF:C:PS	0|1:19:55:23:0.418:P:1135741
contig_291	1425430	.	T	C	20	PASS	.	GT:GQ:DP:AD:VAF:C:PS	0|1:20:59:23:0.39:P:1135741
contig_291	1426765	.	A	G	0.1	refCall	.	GT:GQ:DP:AD:VAF:C	./.:15:34:29:0.852941:DV
contig_291	1426800	.	T	C	0	refCall	.	GT:GQ:DP:AD:VAF:C	0/0:36:41:16:0.390244:DV
contig_291	1426803	.	A	C	0	refCall	.	GT:GQ:DP:AD:VAF:C	0/0:26:42:17:0.404762:DV
contig_291	1426807	.	A	C	0	refCall	.	GT:GQ:DP:AD:VAF:C	0/0:31:43:21:0.488372:DV
contig_291	1426811	.	C	A	11.2	PASS	.	GT:GQ:DP:AD:VAF:C	1/1:7:43:22:0.511628:DV
contig_291	1426812	.	T	C	0	refCall	.	GT:GQ:DP:AD:VAF:C	0/0:37:43:18:0.418605:DV
contig_291	1426815	.	A	C	0	refCall	.	GT:GQ:DP:AD:VAF:C	0/0:28:42:19:0.452381:DV
contig_291	1426817	.	AT	A	0	refCall	.	GT:GQ:DP:AD:VAF:C	0/0:32:43:18:0.418605:DV
contig_291	1426821	.	A	G	0	refCall	.	GT:GQ:DP:AD:VAF:C	0/0:28:45:18:0.4:DV
contig_291	1426838	.	TACACACACAC	T	0	refCall	.	GT:GQ:DP:AD:VAF:C	0/0:36:46:18:0.391304:DV
contig_291	1429356	.	T	C	17	PASS	.	GT:GQ:DP:AD:VAF:C:PS	1|0:17:52:21:0.404:P:1135741
contig_291	1432074	.	T	C	19	PASS	.	GT:GQ:DP:AD:VAF:C:PS	1|0:19:67:29:0.433:P:1135741
contig_291	1432911	.	C	T	19	PASS	.	GT:GQ:DP:AD:VAF:C:PS	1|0:19:54:23:0.426:P:1135741
contig_291	1432957	.	ATCTC	A	29	PASS	.	GT:GQ:DP:AD:VAF:C:PS	0|1:29:54:11:0.203704:DV:1135741
contig_291	1433277	.	C	T	19	PASS	.	GT:GQ:DP:AD:VAF:C:PS	1|0:19:54:23:0.426:P:1135741
contig_291	1433289	.	A	G	19	PASS	.	GT:GQ:DP:AD:VAF:C:PS	0|1:19:54:24:0.444:P:1135741
contig_291	1433654	.	G	C	64.8	PASS	.	GT:GQ:DP:AD:VAF:C:PS	1|0:62:52:23:0.442308:DV:1135741
contig_291	1433767	.	A	T	17	PASS	.	GT:GQ:DP:AD:VAF:C:PS	1|0:17:56:26:0.464:P:1135741
contig_291	1433824	.	C	T	67.5	PASS	.	GT:GQ:DP:AD:VAF:C:PS	1|0:67:51:22:0.431373:DV:1135741
contig_291	1434219	.	G	A	17	PASS	.	GT:GQ:DP:AD:VAF:C:PS	1|0:17:54:22:0.407:P:1135741
contig_291	1435495	.	A	G	20	PASS	.	GT:GQ:DP:AD:VAF:C:PS	1|0:20:64:30:0.469:P:1135741
contig_291	1435611	.	T	C	20	PASS	.	GT:GQ:DP:AD:VAF:C:PS	1|0:20:62:28:0.452:P:1135741
contig_291	1435841	.	T	C	19	PASS	.	GT:GQ:DP:AD:VAF:C:PS	1|0:19:59:26:0.441:P:1135741
contig_291	1437566	.	C	A	19	PASS	.	GT:GQ:DP:AD:VAF:C:PS	0|1:19:61:27:0.443:P:1135741
contig_291	1437823	.	A	G	20	PASS	.	GT:GQ:DP:AD:VAF:C:PS	0|1:20:66:29:0.439:P:1135741
contig_291	1438105	.	T	C	67.5	PASS	.	GT:GQ:DP:AD:VAF:C:PS	0|1:67:68:28:0.411765:DV:1135741
contig_291	1438106	.	G	A	16	PASS	.	GT:GQ:DP:AD:VAF:C:PS	0|1:16:68:28:0.412:P:1135741
contig_291	1438868	.	AG	A	15.2	PASS	.	GT:GQ:DP:AD:VAF:C	1/1:15:62:33:0.532258:DV
contig_291	1439456	.	G	C	20	PASS	.	GT:GQ:DP:AD:VAF:C:PS	0|1:20:74:30:0.405:P:1135741
contig_291	1439529	.	A	G	19	PASS	.	GT:GQ:DP:AD:VAF:C:PS	0|1:19:74:30:0.405:P:1135741
contig_291	1440060	.	T	G	21	PASS	.	GT:GQ:DP:AD:VAF:C:PS	0|1:21:66:26:0.394:P:1135741
contig_291	1440460	.	C	T	21	PASS	.	GT:GQ:DP:AD:VAF:C:PS	1|0:21:57:26:0.456:P:1135741
contig_291	1440720	.	G	A	20	PASS	.	GT:GQ:DP:AD:VAF:C:PS	1|0:20:62:28:0.452:P:1135741
contig_291	1441161	.	G	A	21	PASS	.	GT:GQ:DP:AD:VAF:C:PS	0|1:21:58:25:0.431:P:1135741
contig_291	1441567	.	T	C	22	PASS	.	GT:GQ:DP:AD:VAF:C:PS	0|1:22:56:23:0.411:P:1135741
contig_291	1441651	.	A	G	20	PASS	.	GT:GQ:DP:AD:VAF:C:PS	0|1:20:59:25:0.424:P:1135741
contig_291	1443204	.	T	TTC	11	PASS	.	GT:GQ:DP:AD:VAF:C:PS	0|1:11:57:10:0.175439:DV:1135741
contig_291	1444333	.	G	A	21	PASS	.	GT:GQ:DP:AD:VAF:C:PS	1|0:21:54:25:0.463:P:1135741
contig_291	1444771	.	G	A	21	PASS	.	GT:GQ:DP:AD:VAF:C:PS	0|1:21:54:25:0.463:P:1135741
contig_291	1445027	.	TG	T	12.1	PASS	.	GT:GQ:DP:AD:VAF:C:PS	0|1:12:53:8:0.150943:DV:1135741
contig_291	1445030	.	GA	G	11	PASS	.	GT:GQ:DP:AD:VAF:C:PS	1|0:11:40:12:0.3:P:1135741
contig_291	1445117	.	T	C	19	PASS	.	GT:GQ:DP:AD:VAF:C:PS	0|1:19:53:22:0.415:P:1135741
contig_291	1445160	.	T	C	62.2	PASS	.	GT:GQ:DP:AD:VAF:C:PS	0|1:62:52:22:0.423077:DV:1135741
contig_291	1445161	.	T	C	55.6	PASS	.	GT:GQ:DP:AD:VAF:C:PS	0|1:56:52:22:0.423077:DV:1135741
contig_291	1445293	.	T	C	20	PASS	.	GT:GQ:DP:AD:VAF:C:PS	0|1:20:51:20:0.392:P:1135741
contig_291	1445592	.	TCTCC	T	55.2	PASS	.	GT:GQ:DP:AD:VAF:C:PS	1|0:48:56:26:0.464286:DV:1135741
contig_291	1445608	.	C	T	22	PASS	.	GT:GQ:DP:AD:VAF:C:PS	0|1:22:54:23:0.426:P:1135741
contig_291	1446850	.	T	C	20	PASS	.	GT:GQ:DP:AD:VAF:C:PS	0|1:20:45:21:0.467:P:1135741
contig_291	1447525	.	CTCTCT	C	17.3	PASS	.	GT:GQ:DP:AD:VAF:C	1/1:16:39:14:0.358974:DV
contig_291	1447637	.	AG	A	1.4	refCall	.	GT:GQ:DP:AD:VAF:C	./.:6:46:19:0.413043:DV
contig_291	1447639	.	G	GA	4.6	PASS	.	GT:GQ:DP:AD:VAF:C	1/1:4:32:10:0.3125:DV
contig_291	1448472	.	G	T	19	PASS	.	GT:GQ:DP:AD:VAF:C:PS	0|1:19:45:16:0.356:P:1135741
contig_291	1449173	.	A	T	28.7	PASS	.	GT:GQ:DP:AD:VAF:C:PS	0|1:29:47:13:0.276596:DV:1135741
contig_291	1449294	.	C	T	30.6	PASS	.	GT:GQ:DP:AD:VAF:C:PS	0|1:31:52:17:0.326923:DV:1135741
contig_291	1449570	.	A	G	27.2	PASS	.	GT:GQ:DP:AD:VAF:C:PS	0|1:27:51:14:0.27451:DV:1135741
contig_291	1449619	.	C	T	25.5	PASS	.	GT:GQ:DP:AD:VAF:C:PS	0|1:26:49:14:0.285714:DV:1135741
contig_291	1449745	.	G	A	19	PASS	.	GT:GQ:DP:AD:VAF:C:PS	0|1:19:49:17:0.347:P:1135741
contig_291	1452824	.	C	T	19	PASS	.	GT:GQ:DP:AD:VAF:C:PS	0|1:19:33:13:0.394:P:1135741
contig_291	1452868	.	G	A	21	PASS	.	GT:GQ:DP:AD:VAF:C:PS	0|1:21:34:13:0.382:P:1135741
contig_291	1453050	.	C	T	18	PASS	.	GT:GQ:DP:AD:VAF:C:PS	0|1:18:29:10:0.345:P:1135741
contig_291	1453882	.	A	G	21	PASS	.	GT:GQ:DP:AD:VAF:C:PS	1|0:21:48:23:0.479:P:1135741
contig_291	1456068	.	CA	C	8.2	PASS	.	GT:GQ:DP:AD:VAF:C	1/1:8:71:8:0.112676:DV
contig_291	1456367	.	GA	G	0	refCall	.	GT:GQ:DP:AD:VAF:C	0/0:23:63:20:0.31746:DV
contig_291	1457468	.	C	T	20	PASS	.	GT:GQ:DP:AD:VAF:C:PS	1|0:20:63:26:0.413:P:1135741
contig_291	1458091	.	A	G	54.2	PASS	.	GT:GQ:DP:AD:VAF:C:PS	1|0:54:55:25:0.454545:DV:1135741
contig_291	1459735	.	T	C	52.5	PASS	.	GT:GQ:DP:AD:VAF:C:PS	0|1:52:63:29:0.460317:DV:1135741
contig_291	1459745	.	G	A	62.2	PASS	.	GT:GQ:DP:AD:VAF:C:PS	0|1:61:62:27:0.435484:DV:1135741
contig_291	1459856	.	CA	C	16	PASS	.	GT:GQ:DP:AD:VAF:C:PS	0|1:16:60:24:0.4:P:1135741
contig_291	1462340	.	GTA	G	57.7	PASS	.	GT:GQ:DP:AD:VAF:C:PS	1|0:53:41:19:0.463415:DV:1135741
contig_291	1463387	.	G	GTA	13	PASS	.	GT:GQ:DP:AD:VAF:C:PS	0|1:13:51:16:0.314:P:1135741
contig_291	1463846	.	T	C	16	PASS	.	GT:GQ:DP:AD:VAF:C:PS	0|1:16:52:18:0.346:P:1135741
contig_291	1464070	.	G	A	20	PASS	.	GT:GQ:DP:AD:VAF:C:PS	0|1:20:54:24:0.444:P:1135741
contig_291	1465037	.	A	T	56.8	PASS	.	GT:GQ:DP:AD:VAF:C:PS	0|1:56:51:16:0.313726:DV:1135741
contig_291	1465166	.	TAGTC	T	17	PASS	.	GT:GQ:DP:AD:VAF:C:PS	0|1:17:53:21:0.396:P:1135741
contig_291	1465552	.	G	C	22	PASS	.	GT:GQ:DP:AD:VAF:C:PS	0|1:22:53:22:0.415:P:1135741
contig_291	1465666	.	A	G	21	PASS	.	GT:GQ:DP:AD:VAF:C:PS	0|1:21:53:25:0.472:P:1135741
contig_291	1467939	.	T	C	20	PASS	.	GT:GQ:DP:AD:VAF:C:PS	0|1:20:56:24:0.429:P:1135741
contig_291	1469677	.	T	C	57.2	PASS	.	GT:GQ:DP:AD:VAF:C:PS	0|1:57:57:19:0.333333:DV:1135741
contig_291	1469940	.	ATAT	A	37.1	PASS	.	GT:GQ:DP:AD:VAF:C:PS	0|1:37:55:19:0.345455:DV:1135741
contig_291	1469948	.	G	A	50.3	PASS	.	GT:GQ:DP:AD:VAF:C:PS	0|1:50:55:20:0.363636:DV:1135741
contig_291	1469987	.	C	T	21	PASS	.	GT:GQ:DP:AD:VAF:C:PS	0|1:21:57:24:0.421:P:1135741
contig_291	1470053	.	A	G	18	PASS	.	GT:GQ:DP:AD:VAF:C:PS	0|1:18:56:20:0.357:P:1135741
contig_291	1471047	.	A	G	18	PASS	.	GT:GQ:DP:AD:VAF:C:PS	0|1:18:63:27:0.429:P:1135741
contig_291	1472275	.	CTATATA	CTA,C	25.2	PASS	.	GT:GQ:DP:AD:VAF:C:PS	0|1:5:53:10,7:0.188679,0.132075:DV:1135741
contig_291	1472715	.	GA	G	0.8	refCall	.	GT:GQ:DP:AD:VAF:C	./.:8:58:15:0.258621:DV
contig_291	1473202	.	CAATGATT	C	11	PASS	.	GT:GQ:DP:AD:VAF:C:PS	1|0:11:58:23:0.397:P:1135741
contig_291	1473291	.	T	C	22	PASS	.	GT:GQ:DP:AD:VAF:C:PS	0|1:22:55:23:0.418:P:1135741
contig_291	1473570	.	ACTTATAT	A	11	PASS	.	GT:GQ:DP:AD:VAF:C:PS	0|1:11:66:29:0.439:P:1135741
contig_291	1473872	.	AT	A	18	PASS	.	GT:GQ:DP:AD:VAF:C:PS	0|1:18:67:28:0.418:P:1135741
contig_291	1474334	.	A	G	17	PASS	.	GT:GQ:DP:AD:VAF:C:PS	0|1:17:66:33:0.5:P:1135741
contig_291	1475114	.	T	C	56.8	PASS	.	GT:GQ:DP:AD:VAF:C:PS	1|0:57:71:28:0.394366:DV:1135741
contig_291	1476028	.	T	G	17	PASS	.	GT:GQ:DP:AD:VAF:C:PS	1|0:17:60:22:0.367:P:1135741
contig_291	1476140	.	TTTTATTCCATTG	T	12	PASS	.	GT:GQ:DP:AD:VAF:C:PS	1|0:12:55:22:0.4:P:1135741
contig_291	1476162	.	G	A	46.5	PASS	.	GT:GQ:DP:AD:VAF:C:PS	1|0:46:57:21:0.368421:DV:1135741
contig_291	1476220	.	C	T	17	PASS	.	GT:GQ:DP:AD:VAF:C:PS	1|0:17:54:24:0.444:P:1135741
contig_291	1476532	.	A	G	19	PASS	.	GT:GQ:DP:AD:VAF:C:PS	1|0:19:58:24:0.414:P:1135741
contig_291	1476842	.	A	G	17	PASS	.	GT:GQ:DP:AD:VAF:C:PS	1|0:17:62:25:0.403:P:1135741
contig_291	1476989	.	C	T	18	PASS	.	GT:GQ:DP:AD:VAF:C:PS	1|0:18:63:27:0.429:P:1135741
contig_291	1477573	.	A	C	54.1	PASS	.	GT:GQ:DP:AD:VAF:C:PS	1|0:54:65:24:0.369231:DV:1135741
contig_291	1478017	.	A	C	17	PASS	.	GT:GQ:DP:AD:VAF:C:PS	1|0:17:57:24:0.421:P:1135741
contig_291	1478332	.	TCTTTAA	T	45	PASS	.	GT:GQ:DP:AD:VAF:C:PS	1|0:43:57:19:0.333333:DV:1135741
contig_291	1478484	.	C	T	21	PASS	.	GT:GQ:DP:AD:VAF:C:PS	1|0:21:57:26:0.456:P:1135741
contig_291	1478520	.	A	G	18	PASS	.	GT:GQ:DP:AD:VAF:C:PS	0|1:18:56:29:0.518:P:1135741
contig_291	1478528	.	TA	T	13	PASS	.	GT:GQ:DP:AD:VAF:C:PS	1|0:13:55:25:0.455:P:1135741
contig_291	1478933	.	C	T	18	PASS	.	GT:GQ:DP:AD:VAF:C:PS	1|0:18:50:23:0.46:P:1135741
contig_291	1478949	.	T	C	41.1	PASS	.	GT:GQ:DP:AD:VAF:C:PS	1|0:41:49:18:0.367347:DV:1135741
contig_291	1479458	.	AT	A	0.2	refCall	.	GT:GQ:DP:AD:VAF:C	./.:13:48:11:0.229167:DV
contig_291	1479554	.	G	A	18	PASS	.	GT:GQ:DP:AD:VAF:C:PS	1|0:18:44:20:0.455:P:1135741
contig_291	1479611	.	ATT	A	6	PASS	.	GT:GQ:DP:AD:VAF:C:PS	0|1:3:42:6:0.142857:DV:1135741
contig_291	1479659	.	A	AC	17	PASS	.	GT:GQ:DP:AD:VAF:C:PS	0|1:3:21:16:0.761905:DV:1135741
contig_291	1479684	.	A	ATG	3	refCall	.	GT:GQ:DP:AD:VAF:C	./.:3:33:6:0.181818:DV
contig_291	1479700	.	A	ATG	8.5	PASS	.	GT:GQ:DP:AD:VAF:C:PS	0|1:8:34:6:0.176471:DV:1135741
contig_291	1479793	.	G	T	19	PASS	.	GT:GQ:DP:AD:VAF:C:PS	1|0:19:36:16:0.444:P:1135741
contig_291	1480020	.	GTCTCTCTCTCTCTC	G	4.5	PASS	.	GT:GQ:DP:AD:VAF:C:PS	1|0:4:35:6:0.171429:DV:1135741
contig_291	1480850	.	T	C	20	PASS	.	GT:GQ:DP:AD:VAF:C:PS	0|1:20:51:23:0.451:P:1135741
contig_291	1481176	.	G	A	20	PASS	.	GT:GQ:DP:AD:VAF:C:PS	1|0:20:51:26:0.51:P:1135741
contig_291	1481617	.	A	G	35.1	PASS	.	GT:GQ:DP:AD:VAF:C:PS	0|1:35:49:19:0.387755:DV:1135741
contig_291	1482058	.	T	C	21	PASS	.	GT:GQ:DP:AD:VAF:C:PS	0|1:21:53:23:0.434:P:1135741
contig_291	1482224	.	G	A	20	PASS	.	GT:GQ:DP:AD:VAF:C:PS	0|1:20:49:22:0.449:P:1135741
contig_291	1482326	.	A	G	18	PASS	.	GT:GQ:DP:AD:VAF:C:PS	0|1:18:50:22:0.44:P:1135741
contig_291	1482570	.	G	A	20	PASS	.	GT:GQ:DP:AD:VAF:C:PS	0|1:20:50:22:0.44:P:1135741
contig_291	1482626	.	GA	G	53.2	PASS	.	GT:GQ:DP:AD:VAF:C:PS	1|0:40:49:24:0.489796:DV:1135741
contig_291	1482628	.	AG	A	41.8	PASS	.	GT:GQ:DP:AD:VAF:C:PS	0|1:36:50:22:0.44:DV:1135741
contig_291	1482724	.	C	T	17	PASS	.	GT:GQ:DP:AD:VAF:C:PS	0|1:17:40:18:0.45:P:1135741
contig_291	1483108	.	AT	A	57.5	PASS	.	GT:GQ:DP:AD:VAF:C:PS	1|0:53:53:28:0.528302:DV:1135741
contig_291	1483110	.	T	TA	35.4	PASS	.	GT:GQ:DP:AD:VAF:C:PS	0|1:14:54:21:0.388889:DV:1135741
contig_291	1483668	.	C	T	18	PASS	.	GT:GQ:DP:AD:VAF:C:PS	0|1:18:53:21:0.396:P:1135741
contig_291	1486832	.	G	A	21	PASS	.	GT:GQ:DP:AD:VAF:C:PS	1|0:21:54:26:0.481:P:1135741
contig_291	1487127	.	A	G	16	PASS	.	GT:GQ:DP:AD:VAF:C:PS	1|0:16:58:27:0.466:P:1135741
contig_291	1487180	.	G	A	20	PASS	.	GT:GQ:DP:AD:VAF:C:PS	1|0:20:58:25:0.431:P:1135741
contig_291	1487319	.	G	A	21	PASS	.	GT:GQ:DP:AD:VAF:C:PS	1|0:21:60:27:0.45:P:1135741
contig_291	1488678	.	GTA	G	44.5	PASS	.	GT:GQ:DP:AD:VAF:C	1/1:35:60:32:0.533333:DV
contig_291	1488835	.	A	G	19	PASS	.	GT:GQ:DP:AD:VAF:C:PS	1|0:19:61:27:0.443:P:1135741
contig_291	1488880	.	C	T	4.3	PASS	.	GT:GQ:DP:AD:VAF:C	1/1:3:58:24:0.413793:DV
contig_291	1488884	.	G	C	1.6	refCall	.	GT:GQ:DP:AD:VAF:C	./.:5:41:7:0.170732:DV
contig_291	1488916	.	GTGTA	G	27	PASS	.	GT:GQ:DP:AD:VAF:C:PS	0|1:27:55:10:0.181818:DV:1135741
contig_291	1488918	.	GTA	G	0	refCall	.	GT:GQ:DP:AD:VAF:C	0/0:29:43:9:0.209302:DV
contig_291	1491072	.	G	A	23	PASS	.	GT:GQ:DP:AD:VAF:C:PS	0|1:23:52:19:0.365:P:1135741
contig_291	1491287	.	T	A	18	PASS	.	GT:GQ:DP:AD:VAF:C:PS	0|1:18:52:23:0.442:P:1135741
contig_291	1491383	.	T	G	17	PASS	.	GT:GQ:DP:AD:VAF:C:PS	1|0:17:49:25:0.51:P:1135741
contig_291	1493322	.	T	C	18	PASS	.	GT:GQ:DP:AD:VAF:C:PS	0|1:18:57:24:0.421:P:1135741
contig_291	1493424	.	A	AT	37.7	PASS	.	GT:GQ:DP:AD:VAF:C:PS	0|1:38:56:24:0.428571:DV:1135741
contig_291	1493425	.	C	T	62.7	PASS	.	GT:GQ:DP:AD:VAF:C:PS	0|1:63:57:25:0.438596:DV:1135741
contig_291	1493815	.	G	A	19	PASS	.	GT:GQ:DP:AD:VAF:C:PS	0|1:19:52:19:0.365:P:1135741
contig_291	1493829	.	AT	A	12.1	PASS	.	GT:GQ:DP:AD:VAF:C:PS	1|0:12:40:17:0.425:DV:1135741
contig_291	1493853	.	G	GAT	14	PASS	.	GT:GQ:DP:AD:VAF:C:PS	0|1:14:53:18:0.34:P:1135741
contig_291	1493867	.	ATT	A	3.3	refCall	.	GT:GQ:DP:AD:VAF:C	./.:3:48:24:0.5:DV
contig_291	1493869	.	T	A	3.9	PASS	.	GT:GQ:DP:AD:VAF:C	0/1:3:23:18:0.782609:DV
contig_291	1493873	.	A	G	7.3	PASS	.	GT:GQ:DP:AD:VAF:C:PS	1|0:7:48:21:0.4375:DV:1135741
contig_291	1493904	.	G	T	0.8	refCall	.	GT:GQ:DP:AD:VAF:C	./.:8:17:14:0.823529:DV
contig_291	1493905	.	G	A	3.5	PASS	.	GT:GQ:DP:AD:VAF:C:PS	0|1:3:20:13:0.65:DV:1135741
contig_291	1494385	.	CGTAG	C	18	PASS	.	GT:GQ:DP:AD:VAF:C:PS	1|0:18:57:24:0.421:P:1135741
contig_291	1494424	.	A	G	19	PASS	.	GT:GQ:DP:AD:VAF:C:PS	1|0:19:56:23:0.411:P:1135741
contig_291	1495059	.	G	A	18	PASS	.	GT:GQ:DP:AD:VAF:C:PS	1|0:18:60:23:0.383:P:1135741
contig_291	1495273	.	A	T	17	PASS	.	GT:GQ:DP:AD:VAF:C:PS	1|0:17:64:24:0.375:P:1135741
contig_291	1497041	.	T	TA	1.8	refCall	.	GT:GQ:DP:AD:VAF:C	./.:5:46:5:0.108696:DV
contig_291	1497170	.	T	A	55.7	PASS	.	GT:GQ:DP:AD:VAF:C:PS	1|0:55:44:15:0.340909:DV:1135741
contig_291	1497248	.	AGAAC	A	60.1	PASS	.	GT:GQ:DP:AD:VAF:C:PS	0|1:39:41:18:0.439024:DV:1135741
contig_291	1497253	.	G	GTT	54.2	PASS	.	GT:GQ:DP:AD:VAF:C:PS	1|0:45:45:17:0.377778:DV:1135741
contig_291	1497373	.	ATT	A	16	PASS	.	GT:GQ:DP:AD:VAF:C:PS	1|0:16:45:21:0.467:P:1135741
contig_291	1497754	.	T	C	18.9	PASS	.	GT:GQ:DP:AD:VAF:C:PS	1|0:19:41:8:0.195122:DV:1135741
contig_291	1499057	.	T	C	16	PASS	.	GT:GQ:DP:AD:VAF:C:PS	1|0:16:35:12:0.343:P:1135741
contig_291	1499413	.	G	A	17	PASS	.	GT:GQ:DP:AD:VAF:C:PS	1|0:17:41:16:0.39:P:1135741
contig_291	1499829	.	G	A	17	PASS	.	GT:GQ:DP:AD:VAF:C:PS	1|0:17:46:16:0.348:P:1135741
contig_291	1500249	.	C	A	19	PASS	.	GT:GQ:DP:AD:VAF:C:PS	1|0:19:43:20:0.465:P:1135741
contig_291	1500639	.	T	C	18	PASS	.	GT:GQ:DP:AD:VAF:C:PS	1|0:18:49:23:0.469:P:1135741
contig_291	1501048	.	T	C	21	PASS	.	GT:GQ:DP:AD:VAF:C:PS	0|1:21:50:23:0.46:P:1135741
contig_291	1501257	.	G	A	20	PASS	.	GT:GQ:DP:AD:VAF:C:PS	0|1:20:52:25:0.481:P:1135741
contig_291	1501455	.	T	C	19	PASS	.	GT:GQ:DP:AD:VAF:C:PS	1|0:19:58:25:0.431:P:1135741
contig_291	1501916	.	A	G	20	PASS	.	GT:GQ:DP:AD:VAF:C:PS	1|0:20:65:33:0.508:P:1135741
contig_291	1502260	.	G	A	20	PASS	.	GT:GQ:DP:AD:VAF:C:PS	1|0:20:68:36:0.529:P:1135741
contig_291	1502277	.	GA	G	7.6	PASS	.	GT:GQ:DP:AD:VAF:C:PS	1|0:8:66:23:0.348485:DV:1135741
contig_291	1502614	.	TA	T	0.1	refCall	.	GT:GQ:DP:AD:VAF:C	./.:19:67:11:0.164179:DV
contig_291	1503972	.	A	G	20	PASS	.	GT:GQ:DP:AD:VAF:C:PS	0|1:20:60:21:0.35:P:1135741
contig_291	1504550	.	T	A	18	PASS	.	GT:GQ:DP:AD:VAF:C:PS	0|1:18:58:26:0.448:P:1135741
contig_291	1504597	.	A	T	17	PASS	.	GT:GQ:DP:AD:VAF:C:PS	0|1:17:56:25:0.446:P:1135741
contig_291	1504689	.	A	G	17	PASS	.	GT:GQ:DP:AD:VAF:C:PS	0|1:17:57:25:0.439:P:1135741
contig_291	1505030	.	C	T	17	PASS	.	GT:GQ:DP:AD:VAF:C:PS	0|1:17:54:23:0.426:P:1135741
contig_291	1505502	.	A	G	16	PASS	.	GT:GQ:DP:AD:VAF:C:PS	1|0:16:49:24:0.49:P:1135741
contig_291	1505634	.	A	G	27.1	PASS	.	GT:GQ:DP:AD:VAF:C:PS	0|1:27:51:23:0.45098:DV:1135741
contig_291	1505636	.	TC	T	12.5	PASS	.	GT:GQ:DP:AD:VAF:C:PS	0|1:12:53:24:0.45283:DV:1135741
contig_291	1505744	.	T	C	21	PASS	.	GT:GQ:DP:AD:VAF:C:PS	0|1:21:58:23:0.397:P:1135741
contig_291	1505932	.	T	C	20	PASS	.	GT:GQ:DP:AD:VAF:C:PS	0|1:20:60:25:0.417:P:1135741
contig_291	1505947	.	CA	C	17	PASS	.	GT:GQ:DP:AD:VAF:C:PS	0|1:17:58:25:0.431:P:1135741
contig_291	1505989	.	TA	T	40.3	PASS	.	GT:GQ:DP:AD:VAF:C:PS	1|0:14:60:26:0.433333:DV:1135741
contig_291	1505992	.	A	AT	19.6	PASS	.	GT:GQ:DP:AD:VAF:C:PS	0|1:19:60:21:0.35:DV:1135741
contig_291	1506795	.	T	A	17	PASS	.	GT:GQ:DP:AD:VAF:C:PS	0|1:17:49:23:0.469:P:1135741
contig_291	1506922	.	T	C	18	PASS	.	GT:GQ:DP:AD:VAF:C:PS	0|1:18:46:19:0.413:P:1135741
contig_291	1506973	.	G	A	29.6	PASS	.	GT:GQ:DP:AD:VAF:C:PS	0|1:30:47:20:0.425532:DV:1135741
contig_291	1506974	.	T	A	26.3	PASS	.	GT:GQ:DP:AD:VAF:C:PS	0|1:26:47:20:0.425532:DV:1135741
contig_291	1506980	.	A	C	19.9	PASS	.	GT:GQ:DP:AD:VAF:C:PS	0|1:20:44:18:0.409091:DV:1135741
contig_291	1506988	.	A	G	26.3	PASS	.	GT:GQ:DP:AD:VAF:C:PS	0|1:26:47:22:0.468085:DV:1135741
contig_291	1507112	.	T	C	20	PASS	.	GT:GQ:DP:AD:VAF:C:PS	0|1:20:42:19:0.452:P:1135741
contig_291	1507125	.	G	A	16	PASS	.	GT:GQ:DP:AD:VAF:C:PS	0|1:16:43:18:0.419:P:1135741
contig_291	1507131	.	G	A	53.5	PASS	.	GT:GQ:DP:AD:VAF:C:PS	1|0:48:43:19:0.44186:DV:1135741
contig_291	1507163	.	T	C	18	PASS	.	GT:GQ:DP:AD:VAF:C:PS	0|1:18:42:17:0.405:P:1135741
contig_291	1507175	.	G	C	44	PASS	.	GT:GQ:DP:AD:VAF:C:PS	0|1:44:40:15:0.375:DV:1135741
contig_291	1508392	.	T	C	16	PASS	.	GT:GQ:DP:AD:VAF:C:PS	0|1:16:38:11:0.289:P:1135741
contig_291	1508695	.	G	T	23	PASS	.	GT:GQ:DP:AD:VAF:C:PS	0|1:23:38:16:0.421:P:1135741
contig_291	1509907	.	T	A	18	PASS	.	GT:GQ:DP:AD:VAF:C:PS	0|1:18:28:11:0.393:P:1135741
contig_291	1511358	.	C	A	17	PASS	.	GT:GQ:DP:AD:VAF:C:PS	0|1:17:20:7:0.35:P:1135741
contig_291	1512159	.	C	A	20	PASS	.	GT:GQ:DP:AD:VAF:C:PS	0|1:20:17:9:0.529:P:1135741
contig_291	1512663	.	A	T	5.8	PASS	.	GT:GQ:DP:AD:VAF:C:PS	1|0:6:26:6:0.230769:DV:1135741
contig_291	1512960	.	A	C	9.5	PASS	.	GT:GQ:DP:AD:VAF:C:PS	1|0:9:29:9:0.310345:DV:1135741
contig_291	1513464	.	A	T	10.5	PASS	.	GT:GQ:DP:AD:VAF:C:PS	1|0:11:31:9:0.290323:DV:1135741
contig_291	1513569	.	C	T	4.9	PASS	.	GT:GQ:DP:AD:VAF:C:PS	1|0:5:34:10:0.294118:DV:1135741
contig_291	1513775	.	C	T	0.4	refCall	.	GT:GQ:DP:AD:VAF:C	./.:11:35:5:0.142857:DV
contig_291	1514074	.	C	T	9.6	PASS	.	GT:GQ:DP:AD:VAF:C:PS	1|0:10:39:12:0.307692:DV:1135741
contig_291	1514279	.	T	C	1	refCall	.	GT:GQ:DP:AD:VAF:C	./.:7:44:12:0.272727:DV
contig_291	1514292	.	A	G	1	refCall	.	GT:GQ:DP:AD:VAF:C	./.:7:44:13:0.295455:DV
contig_291	1514321	.	T	A	0.3	refCall	.	GT:GQ:DP:AD:VAF:C	./.:12:43:11:0.255814:DV
contig_291	1514328	.	C	A	0.3	refCall	.	GT:GQ:DP:AD:VAF:C	./.:12:44:11:0.25:DV
contig_291	1514340	.	G	A	17	PASS	.	GT:GQ:DP:AD:VAF:C:PS	1|0:17:44:14:0.318:P:1135741
contig_291	1515322	.	TG	T	0.8	refCall	.	GT:GQ:DP:AD:VAF:C	./.:8:48:20:0.416667:DV
contig_291	1515666	.	A	G	20	PASS	.	GT:GQ:DP:AD:VAF:C:PS	0|1:20:54:25:0.463:P:1135741
contig_291	1516033	.	G	A	20	PASS	.	GT:GQ:DP:AD:VAF:C:PS	1|0:20:47:21:0.447:P:1135741
contig_291	1517116	.	G	A	17	PASS	.	GT:GQ:DP:AD:VAF:C:PS	1|0:17:50:18:0.36:P:1135741
contig_291	1517758	.	G	A	1.6	refCall	.	GT:GQ:DP:AD:VAF:C	./.:5:59:18:0.305085:DV
contig_291	1519177	.	A	G	19	PASS	.	GT:GQ:DP:AD:VAF:C:PS	1|0:19:68:31:0.456:P:1135741
contig_291	1519272	.	GTAGATGTATAGGTA	G	11	PASS	.	GT:GQ:DP:AD:VAF:C:PS	1|0:11:66:25:0.379:P:1135741
contig_291	1519985	.	CACGCGGTTGG	C	25.2	PASS	.	GT:GQ:DP:AD:VAF:C:PS	0|1:17:67:27:0.402985:DV:1135741
contig_291	1520077	.	T	A	17	PASS	.	GT:GQ:DP:AD:VAF:C:PS	1|0:17:72:33:0.458:P:1135741
contig_291	1520133	.	C	T	19	PASS	.	GT:GQ:DP:AD:VAF:C:PS	1|0:19:69:28:0.406:P:1135741
contig_291	1520671	.	C	T	22	PASS	.	GT:GQ:DP:AD:VAF:C:PS	1|0:22:76:37:0.487:P:1135741
contig_291	1523095	.	TTCTCTCTCTC	T	23.8	PASS	.	GT:GQ:DP:AD:VAF:C:PS	1|0:24:61:13:0.213115:DV:1135741
contig_291	1524790	.	C	T	18	PASS	.	GT:GQ:DP:AD:VAF:C:PS	0|1:18:56:26:0.464:P:1135741
contig_291	1525288	.	ATATT	A	51.9	PASS	.	GT:GQ:DP:AD:VAF:C:PS	1|0:46:61:27:0.442623:DV:1135741
contig_291	1525295	.	T	TA	45.6	PASS	.	GT:GQ:DP:AD:VAF:C:PS	0|1:45:60:29:0.483333:DV:1135741
contig_291	1526342	.	T	C	21	PASS	.	GT:GQ:DP:AD:VAF:C:PS	0|1:21:57:27:0.474:P:1135741
contig_291	1527823	.	G	A	21	PASS	.	GT:GQ:DP:AD:VAF:C:PS	1|0:21:62:27:0.435:P:1135741
contig_291	1529900	.	AAAATCGCGAAAAGAATGGAACATG	A	50.9	PASS	.	GT:GQ:DP:AD:VAF:C:PS	0|1:49:56:11:0.196429:DV:1135741
contig_291	1530178	.	G	A	22	PASS	.	GT:GQ:DP:AD:VAF:C:PS	0|1:22:53:25:0.472:P:1135741
contig_291	1531586	.	T	C	21	PASS	.	GT:GQ:DP:AD:VAF:C:PS	0|1:21:46:21:0.457:P:1135741
contig_291	1538707	.	A	G	58.4	PASS	.	GT:GQ:DP:AD:VAF:C:PS	1|0:58:59:20:0.338983:DV:1135741
contig_291	1539362	.	A	G	19	PASS	.	GT:GQ:DP:AD:VAF:C:PS	1|0:19:63:26:0.413:P:1135741
contig_291	1539933	.	G	A	52.3	PASS	.	GT:GQ:DP:AD:VAF:C:PS	1|0:52:58:20:0.344828:DV:1135741
contig_291	1540010	.	CGGTAGAT	C	13	PASS	.	GT:GQ:DP:AD:VAF:C:PS	1|0:13:57:21:0.368:P:1135741
contig_291	1540392	.	T	A	18	PASS	.	GT:GQ:DP:AD:VAF:C:PS	1|0:18:61:26:0.426:P:1135741
contig_291	1540671	.	G	A	18	PASS	.	GT:GQ:DP:AD:VAF:C:PS	1|0:18:66:30:0.455:P:1135741
contig_291	1541096	.	C	T	21	PASS	.	GT:GQ:DP:AD:VAF:C:PS	1|0:21:65:29:0.446:P:1135741
contig_291	1541443	.	AT	A	24.2	PASS	.	GT:GQ:DP:AD:VAF:C	1/1:16:61:17:0.278689:DV
contig_291	1543832	.	G	A	20	PASS	.	GT:GQ:DP:AD:VAF:C:PS	0|1:20:61:33:0.541:P:1135741
contig_291	1544529	.	T	A	19	PASS	.	GT:GQ:DP:AD:VAF:C:PS	0|1:19:56:26:0.464:P:1135741
contig_291	1544715	.	G	A	21	PASS	.	GT:GQ:DP:AD:VAF:C:PS	0|1:21:54:28:0.519:P:1135741
contig_291	1545073	.	T	C	57.5	PASS	.	GT:GQ:DP:AD:VAF:C:PS	1|0:54:45:18:0.4:DV:1135741
contig_291	1545741	.	T	C	18	PASS	.	GT:GQ:DP:AD:VAF:C:PS	1|0:18:47:16:0.34:P:1135741
contig_291	1545774	.	G	A	16	PASS	.	GT:GQ:DP:AD:VAF:C:PS	1|0:16:48:17:0.354:P:1135741
contig_291	1545811	.	G	A	16	PASS	.	GT:GQ:DP:AD:VAF:C:PS	1|0:16:50:19:0.38:P:1135741
contig_291	1546801	.	G	A	20	PASS	.	GT:GQ:DP:AD:VAF:C:PS	1|0:20:55:24:0.436:P:1135741
contig_291	1547396	.	A	G	18	PASS	.	GT:GQ:DP:AD:VAF:C:PS	1|0:18:57:25:0.439:P:1135741
contig_291	1547504	.	TAA	T	19	PASS	.	GT:GQ:DP:AD:VAF:C:PS	1|0:19:53:19:0.358:P:1135741
contig_291	1549162	.	T	C	18	PASS	.	GT:GQ:DP:AD:VAF:C:PS	1|0:18:52:24:0.462:P:1135741
contig_291	1550402	.	A	G	20	PASS	.	GT:GQ:DP:AD:VAF:C:PS	0|1:20:56:28:0.5:P:1135741
contig_291	1550938	.	ATCT	A	19	PASS	.	GT:GQ:DP:AD:VAF:C:PS	0|1:19:57:29:0.509:P:1135741
contig_291	1551401	.	C	T	21	PASS	.	GT:GQ:DP:AD:VAF:C:PS	1|0:21:56:26:0.464:P:1135741
contig_291	1552286	.	T	C	17	PASS	.	GT:GQ:DP:AD:VAF:C:PS	1|0:17:61:26:0.426:P:1135741
contig_291	1552326	.	G	A	20	PASS	.	GT:GQ:DP:AD:VAF:C:PS	1|0:20:62:26:0.419:P:1135741
contig_291	1552428	.	AAAAG	A	14	PASS	.	GT:GQ:DP:AD:VAF:C:PS	1|0:14:57:22:0.386:P:1135741
contig_291	1552474	.	A	G	41.7	PASS	.	GT:GQ:DP:AD:VAF:C:PS	1|0:42:58:25:0.431034:DV:1135741
contig_291	1552544	.	G	T	21	PASS	.	GT:GQ:DP:AD:VAF:C:PS	1|0:21:58:27:0.466:P:1135741
contig_291	1552616	.	T	G	18	PASS	.	GT:GQ:DP:AD:VAF:C:PS	0|1:18:57:27:0.474:P:1135741
contig_291	1552659	.	T	G	69.9	PASS	.	GT:GQ:DP:AD:VAF:C:PS	0|1:69:58:28:0.482759:DV:1135741
contig_291	1552996	.	A	G	19	PASS	.	GT:GQ:DP:AD:VAF:C:PS	1|0:19:63:27:0.429:P:1135741
contig_291	1553021	.	T	TA	31.6	PASS	.	GT:GQ:DP:AD:VAF:C:PS	0|1:8:63:20:0.31746:DV:1135741
contig_291	1553026	.	A	AG	40.8	PASS	.	GT:GQ:DP:AD:VAF:C:PS	1|0:40:64:25:0.390625:DV:1135741
contig_291	1553039	.	G	A	19	PASS	.	GT:GQ:DP:AD:VAF:C:PS	1|0:19:63:29:0.46:P:1135741
contig_291	1553503	.	T	C	18	PASS	.	GT:GQ:DP:AD:VAF:C:PS	1|0:18:59:30:0.508:P:1135741
contig_291	1553569	.	T	C	19	PASS	.	GT:GQ:DP:AD:VAF:C:PS	0|1:19:58:26:0.448:P:1135741
contig_291	1553896	.	C	CAT	36.8	PASS	.	GT:GQ:DP:AD:VAF:C:PS	0|1:25:55:13:0.236364:DV:1135741
contig_291	1553897	.	ATTTTTT	A	56.8	PASS	.	GT:GQ:DP:AD:VAF:C:PS	1|0:51:56:22:0.392857:DV:1135741
contig_291	1554048	.	A	G	18	PASS	.	GT:GQ:DP:AD:VAF:C:PS	1|0:18:55:28:0.509:P:1135741
contig_291	1554169	.	T	C	20	PASS	.	GT:GQ:DP:AD:VAF:C:PS	0|1:20:50:24:0.48:P:1135741
contig_291	1554476	.	CTA	C	13	PASS	.	GT:GQ:DP:AD:VAF:C:PS	1|0:13:46:17:0.37:P:1135741
contig_291	1554520	.	T	C	17	PASS	.	GT:GQ:DP:AD:VAF:C:PS	0|1:17:52:21:0.404:P:1135741
contig_291	1554558	.	T	C	18	PASS	.	GT:GQ:DP:AD:VAF:C:PS	0|1:18:49:23:0.469:P:1135741
contig_291	1554834	.	TGAA	T	14	PASS	.	GT:GQ:DP:AD:VAF:C:PS	0|1:14:42:14:0.333:P:1135741
contig_291	1554879	.	G	T	20	PASS	.	GT:GQ:DP:AD:VAF:C:PS	0|1:20:45:19:0.422:P:1135741
contig_291	1554937	.	CTG	C	22	PASS	.	GT:GQ:DP:AD:VAF:C:PS	0|1:22:47:21:0.447:P:1135741
contig_291	1555130	.	T	G	62.7	PASS	.	GT:GQ:DP:AD:VAF:C:PS	1|0:61:47:21:0.446809:DV:1135741
contig_291	1555181	.	C	G	18	PASS	.	GT:GQ:DP:AD:VAF:C:PS	1|0:18:48:25:0.521:P:1135741
contig_291	1555250	.	G	A	19	PASS	.	GT:GQ:DP:AD:VAF:C:PS	0|1:19:48:21:0.438:P:1135741
contig_291	1555420	.	C	T	21	PASS	.	GT:GQ:DP:AD:VAF:C:PS	0|1:21:57:26:0.456:P:1135741
contig_291	1555473	.	A	T	21	PASS	.	GT:GQ:DP:AD:VAF:C:PS	0|1:21:59:27:0.458:P:1135741
contig_291	1555582	.	T	C	16	PASS	.	GT:GQ:DP:AD:VAF:C:PS	0|1:16:60:27:0.45:P:1135741
contig_291	1555588	.	T	C	70.4	PASS	.	GT:GQ:DP:AD:VAF:C:PS	1|0:69:59:30:0.508475:DV:1135741
contig_291	1555785	.	G	T	16	PASS	.	GT:GQ:DP:AD:VAF:C:PS	0|1:16:55:25:0.455:P:1135741
contig_291	1556620	.	T	C	19	PASS	.	GT:GQ:DP:AD:VAF:C:PS	1|0:19:54:26:0.481:P:1135741
contig_291	1557622	.	A	G	17	PASS	.	GT:GQ:DP:AD:VAF:C:PS	1|0:17:39:16:0.41:P:1135741
contig_291	1557713	.	TTTTATTC	T	54.2	PASS	.	GT:GQ:DP:AD:VAF:C:PS	0|1:49:45:19:0.422222:DV:1135741
contig_291	1558081	.	G	A	16	PASS	.	GT:GQ:DP:AD:VAF:C:PS	1|0:16:37:17:0.459:P:1135741
contig_291	1558436	.	T	C	19	PASS	.	GT:GQ:DP:AD:VAF:C:PS	1|0:19:55:23:0.418:P:1135741
contig_291	1559882	.	A	G	0	refCall	.	GT:GQ:DP:AD:VAF:C	0/0:21:34:5:0.147059:DV
contig_291	1559884	.	A	G	0.1	refCall	.	GT:GQ:DP:AD:VAF:C	./.:16:33:4:0.121212:DV
contig_291	1559961	.	G	A	8.8	PASS	.	GT:GQ:DP:AD:VAF:C:PS	1|0:9:50:16:0.32:DV:1135741
contig_291	1560253	.	A	G	19	PASS	.	GT:GQ:DP:AD:VAF:C:PS	1|0:19:48:17:0.354:P:1135741
contig_291	1560741	.	G	A	55	PASS	.	GT:GQ:DP:AD:VAF:C:PS	1|0:55:51:16:0.313726:DV:1135741
contig_291	1560800	.	C	T	16	PASS	.	GT:GQ:DP:AD:VAF:C:PS	1|0:16:49:18:0.367:P:1135741
contig_291	1560972	.	C	T	48.7	PASS	.	GT:GQ:DP:AD:VAF:C:PS	1|0:49:45:15:0.333333:DV:1135741
contig_291	1561221	.	T	C	18	PASS	.	GT:GQ:DP:AD:VAF:C:PS	1|0:18:45:15:0.333:P:1135741
contig_291	1561854	.	C	A	16	PASS	.	GT:GQ:DP:AD:VAF:C:PS	1|0:16:46:19:0.413:P:1135741
contig_291	1562006	.	A	T	19	PASS	.	GT:GQ:DP:AD:VAF:C:PS	1|0:19:52:23:0.442:P:1135741
contig_291	1562282	.	G	T	18	PASS	.	GT:GQ:DP:AD:VAF:C:PS	1|0:18:51:22:0.431:P:1135741
contig_291	1562558	.	G	GT	3.6	PASS	.	GT:GQ:DP:AD:VAF:C:PS	0|1:4:50:10:0.2:DV:1135741
contig_291	1563373	.	A	AT	43.4	PASS	.	GT:GQ:DP:AD:VAF:C:PS	1|0:43:51:15:0.294118:DV:1135741
contig_291	1563569	.	A	G	18	PASS	.	GT:GQ:DP:AD:VAF:C:PS	1|0:18:55:19:0.345:P:1135741
contig_291	1563623	.	G	C	18	PASS	.	GT:GQ:DP:AD:VAF:C:PS	1|0:18:56:21:0.375:P:1135741
contig_291	1563864	.	G	A	18	PASS	.	GT:GQ:DP:AD:VAF:C:PS	1|0:18:56:24:0.429:P:1135741
contig_291	1564711	.	G	A	1	refCall	.	GT:GQ:DP:AD:VAF:C	./.:7:26:5:0.192308:DV
contig_291	1565434	.	A	T	16	PASS	.	GT:GQ:DP:AD:VAF:C:PS	1|0:16:61:26:0.426:P:1135741
contig_291	1565707	.	A	G	16	PASS	.	GT:GQ:DP:AD:VAF:C:PS	1|0:16:59:28:0.475:P:1135741
contig_291	1565779	.	A	G	56.6	PASS	.	GT:GQ:DP:AD:VAF:C:PS	1|0:50:65:29:0.446154:DV:1135741
contig_291	1565780	.	T	C	61.9	PASS	.	GT:GQ:DP:AD:VAF:C:PS	1|0:61:65:29:0.446154:DV:1135741
contig_291	1565829	.	G	T	33.8	PASS	.	GT:GQ:DP:AD:VAF:C:PS	0|1:22:64:33:0.515625:DV:1135741
contig_291	1565862	.	A	G	16	PASS	.	GT:GQ:DP:AD:VAF:C:PS	1|0:16:66:30:0.455:P:1135741
contig_291	1565874	.	C	T	21	PASS	.	GT:GQ:DP:AD:VAF:C:PS	0|1:21:57:22:0.386:P:1135741
contig_291	1565892	.	G	A	18	PASS	.	GT:GQ:DP:AD:VAF:C:PS	1|0:18:65:34:0.523:P:1135741
contig_291	1566449	.	TC	T	35.6	PASS	.	GT:GQ:DP:AD:VAF:C:PS	0|1:31:60:24:0.4:DV:1135741
contig_291	1566451	.	CG	C	48.7	PASS	.	GT:GQ:DP:AD:VAF:C:PS	1|0:30:57:29:0.508772:DV:1135741
contig_291	1566471	.	G	A	20	PASS	.	GT:GQ:DP:AD:VAF:C:PS	0|1:20:60:29:0.483:P:1135741
contig_291	1566502	.	G	A	22	PASS	.	GT:GQ:DP:AD:VAF:C:PS	1|0:22:54:25:0.463:P:1135741
contig_291	1566526	.	TTA	T	15	PASS	.	GT:GQ:DP:AD:VAF:C:PS	0|1:15:57:28:0.491:P:1135741
contig_291	1566844	.	GCACGGT	G	19	PASS	.	GT:GQ:DP:AD:VAF:C:PS	0|1:19:50:22:0.44:P:1135741
contig_291	1566948	.	CA	C	44.8	PASS	.	GT:GQ:DP:AD:VAF:C:PS	0|1:45:53:21:0.396226:DV:1135741
contig_291	1566954	.	G	A	38	PASS	.	GT:GQ:DP:AD:VAF:C:PS	1|0:38:47:22:0.468085:DV:1135741
contig_291	1567012	.	T	C	17	PASS	.	GT:GQ:DP:AD:VAF:C:PS	0|1:17:53:25:0.472:P:1135741
contig_291	1567033	.	T	C	57	PASS	.	GT:GQ:DP:AD:VAF:C:PS	1|0:45:53:25:0.471698:DV:1135741
contig_291	1567042	.	G	A	67.5	PASS	.	GT:GQ:DP:AD:VAF:C:PS	0|1:67:53:26:0.490566:DV:1135741
contig_291	1569134	.	T	TC	39.9	PASS	.	GT:GQ:DP:AD:VAF:C:PS	1|0:40:66:22:0.333333:DV:1135741
contig_291	1569177	.	T	C	20	PASS	.	GT:GQ:DP:AD:VAF:C:PS	1|0:20:70:33:0.471:P:1135741
contig_291	1569242	.	T	A	19	PASS	.	GT:GQ:DP:AD:VAF:C:PS	1|0:19:71:36:0.507:P:1135741
contig_291	1569275	.	G	A	21	PASS	.	GT:GQ:DP:AD:VAF:C:PS	0|1:21:70:35:0.5:P:1135741
contig_291	1571718	.	A	AT	17.5	PASS	.	GT:GQ:DP:AD:VAF:C:PS	0|1:18:60:13:0.216667:DV:1135741
contig_291	1571826	.	G	C	19	PASS	.	GT:GQ:DP:AD:VAF:C:PS	1|0:19:58:25:0.431:P:1135741
contig_291	1571839	.	G	A	18	PASS	.	GT:GQ:DP:AD:VAF:C:PS	1|0:18:61:28:0.459:P:1135741
contig_291	1572112	.	C	T	19	PASS	.	GT:GQ:DP:AD:VAF:C:PS	0|1:19:61:29:0.475:P:1135741
contig_291	1572131	.	A	C	20	PASS	.	GT:GQ:DP:AD:VAF:C:PS	1|0:20:61:29:0.475:P:1135741
contig_291	1572150	.	T	G	22	PASS	.	GT:GQ:DP:AD:VAF:C:PS	0|1:22:63:29:0.46:P:1135741
contig_291	1572193	.	T	C	20	PASS	.	GT:GQ:DP:AD:VAF:C:PS	0|1:20:65:34:0.523:P:1135741
contig_291	1573302	.	A	G	54.8	PASS	.	GT:GQ:DP:AD:VAF:C:PS	0|1:55:61:27:0.442623:DV:1135741
contig_291	1573599	.	A	G	20	PASS	.	GT:GQ:DP:AD:VAF:C:PS	0|1:20:55:23:0.418:P:1135741
contig_291	1573657	.	T	C	20	PASS	.	GT:GQ:DP:AD:VAF:C:PS	0|1:20:59:28:0.475:P:1135741
contig_291	1573733	.	TCTC	T	17	PASS	.	GT:GQ:DP:AD:VAF:C:PS	0|1:17:58:27:0.466:P:1135741
contig_291	1575410	.	G	A	20	PASS	.	GT:GQ:DP:AD:VAF:C:PS	1|0:20:58:25:0.431:P:1135741
contig_291	1575988	.	T	C	20	PASS	.	GT:GQ:DP:AD:VAF:C:PS	0|1:20:60:28:0.467:P:1135741
contig_291	1577546	.	T	C	20	PASS	.	GT:GQ:DP:AD:VAF:C:PS	0|1:20:48:25:0.521:P:1135741
contig_291	1577610	.	G	A	21	PASS	.	GT:GQ:DP:AD:VAF:C:PS	1|0:21:44:20:0.455:P:1135741
contig_291	1578165	.	T	G	20	PASS	.	GT:GQ:DP:AD:VAF:C:PS	1|0:20:42:19:0.452:P:1135741
contig_291	1578678	.	C	A	22	PASS	.	GT:GQ:DP:AD:VAF:C:PS	0|1:22:49:22:0.449:P:1135741
contig_291	1579835	.	G	A	21	PASS	.	GT:GQ:DP:AD:VAF:C:PS	0|1:21:39:18:0.462:P:1135741
contig_291	1580362	.	C	T	17	PASS	.	GT:GQ:DP:AD:VAF:C:PS	0|1:17:38:13:0.342:P:1135741
contig_291	1580676	.	A	T	18.8	PASS	.	GT:GQ:DP:AD:VAF:C:PS	1|0:17:36:18:0.5:DV:1135741
contig_291	1581291	.	G	T	21	PASS	.	GT:GQ:DP:AD:VAF:C:PS	0|1:21:52:17:0.327:P:1135741
contig_291	1581421	.	A	G	20.2	PASS	.	GT:GQ:DP:AD:VAF:C:PS	0|1:20:49:13:0.265306:DV:1135741
contig_291	1582387	.	T	C	19	PASS	.	GT:GQ:DP:AD:VAF:C:PS	0|1:19:48:19:0.396:P:1135741
contig_291	1584418	.	T	C	18	PASS	.	GT:GQ:DP:AD:VAF:C:PS	1|0:18:55:26:0.473:P:1135741
contig_291	1584834	.	G	A	21	PASS	.	GT:GQ:DP:AD:VAF:C:PS	0|1:21:53:26:0.491:P:1135741
contig_291	1585547	.	A	AT	12	PASS	.	GT:GQ:DP:AD:VAF:C:PS	0|1:12:55:12:0.218:P:1135741
contig_291	1585750	.	A	AAG	1.8	refCall	.	GT:GQ:DP:AD:VAF:C	./.:5:56:10:0.178571:DV
contig_291	1586571	.	G	A	20	PASS	.	GT:GQ:DP:AD:VAF:C:PS	1|0:20:52:24:0.462:P:1135741
contig_291	1586918	.	G	C	17	PASS	.	GT:GQ:DP:AD:VAF:C:PS	1|0:17:44:14:0.318:P:1135741
contig_291	1587622	.	G	A	18	PASS	.	GT:GQ:DP:AD:VAF:C:PS	1|0:18:46:15:0.326:P:1135741
contig_291	1588003	.	A	C	21	PASS	.	GT:GQ:DP:AD:VAF:C:PS	0|1:21:44:22:0.5:P:1135741
contig_291	1589678	.	T	G	22	PASS	.	GT:GQ:DP:AD:VAF:C:PS	0|1:22:58:26:0.448:P:1135741
contig_291	1594094	.	GTATA	G	0.5	refCall	.	GT:GQ:DP:AD:VAF:C	./.:10:29:9:0.310345:DV
contig_291	1594159	.	GTATATATATATA	G	14.1	PASS	.	GT:GQ:DP:AD:VAF:C:PS	0|1:14:23:5:0.217391:DV:1135741
contig_291	1596364	.	A	G	20	PASS	.	GT:GQ:DP:AD:VAF:C:PS	0|1:20:45:20:0.444:P:1135741
contig_291	1596687	.	G	A	23	PASS	.	GT:GQ:DP:AD:VAF:C:PS	0|1:23:48:20:0.417:P:1135741
contig_291	1598262	.	CAAAA	C	48.5	PASS	.	GT:GQ:DP:AD:VAF:C:PS	1|0:48:68:25:0.367647:DV:1135741
contig_291	1598491	.	C	CA	31.5	PASS	.	GT:GQ:DP:AD:VAF:C:PS	1|0:31:65:16:0.246154:DV:1135741
contig_291	1598979	.	C	T	19	PASS	.	GT:GQ:DP:AD:VAF:C:PS	0|1:19:66:28:0.424:P:1135741
contig_291	1599143	.	T	C	17	PASS	.	GT:GQ:DP:AD:VAF:C:PS	0|1:17:68:35:0.515:P:1135741
contig_291	1599144	.	A	G	70.2	PASS	.	GT:GQ:DP:AD:VAF:C:PS	1|0:69:69:32:0.463768:DV:1135741
contig_291	1599520	.	T	C	18	PASS	.	GT:GQ:DP:AD:VAF:C:PS	1|0:18:69:33:0.478:P:1135741
contig_291	1599992	.	C	T	19	PASS	.	GT:GQ:DP:AD:VAF:C:PS	0|1:19:64:30:0.469:P:1135741
contig_291	1600257	.	T	C	20	PASS	.	GT:GQ:DP:AD:VAF:C:PS	1|0:20:64:31:0.484:P:1135741
contig_291	1604508	.	T	C	67.5	PASS	.	GT:GQ:DP:AD:VAF:C:PS	1|0:67:59:27:0.457627:DV:1135741
contig_291	1604517	.	C	T	16	PASS	.	GT:GQ:DP:AD:VAF:C:PS	1|0:16:61:29:0.475:P:1135741
contig_291	1604675	.	T	G	70.5	PASS	.	GT:GQ:DP:AD:VAF:C:PS	1|0:69:67:32:0.477612:DV:1135741
contig_291	1604747	.	G	A	20	PASS	.	GT:GQ:DP:AD:VAF:C:PS	1|0:20:69:32:0.464:P:1135741
contig_291	1604906	.	C	T	20	PASS	.	GT:GQ:DP:AD:VAF:C:PS	1|0:20:71:32:0.451:P:1135741
contig_291	1604927	.	T	C	16	PASS	.	GT:GQ:DP:AD:VAF:C:PS	1|0:16:71:32:0.451:P:1135741
contig_291	1604969	.	T	C	16	PASS	.	GT:GQ:DP:AD:VAF:C:PS	1|0:16:69:33:0.478:P:1135741
contig_291	1605016	.	G	A	22	PASS	.	GT:GQ:DP:AD:VAF:C:PS	1|0:22:67:33:0.493:P:1135741
contig_291	1605368	.	CTATATATATATATATATATATA	C	42.5	PASS	.	GT:GQ:DP:AD:VAF:C:PS	0|1:42:54:18:0.333333:DV:1135741
contig_291	1605406	.	ATC	A	8.4	PASS	.	GT:GQ:DP:AD:VAF:C:PS	1|0:8:52:14:0.269231:DV:1135741
contig_291	1605408	.	C	A	0.2	refCall	.	GT:GQ:DP:AD:VAF:C	./.:14:37:8:0.216216:DV
contig_291	1607970	.	AATT	A	17	PASS	.	GT:GQ:DP:AD:VAF:C:PS	1|0:17:54:23:0.426:P:1135741
contig_291	1608236	.	T	C	17	PASS	.	GT:GQ:DP:AD:VAF:C:PS	1|0:17:54:22:0.407:P:1135741
contig_291	1609017	.	G	A	18	PASS	.	GT:GQ:DP:AD:VAF:C:PS	1|0:18:56:22:0.393:P:1135741
contig_291	1609538	.	T	C	49.8	PASS	.	GT:GQ:DP:AD:VAF:C:PS	1|0:50:51:16:0.313726:DV:1135741
contig_291	1609577	.	T	C	17	PASS	.	GT:GQ:DP:AD:VAF:C:PS	1|0:17:57:20:0.351:P:1135741
contig_291	1609685	.	G	A	19	PASS	.	GT:GQ:DP:AD:VAF:C:PS	1|0:19:54:20:0.37:P:1135741
contig_291	1610299	.	TTCCGA	T	16	PASS	.	GT:GQ:DP:AD:VAF:C:PS	0|1:16:59:30:0.508:P:1135741
contig_291	1610381	.	G	A	19	PASS	.	GT:GQ:DP:AD:VAF:C:PS	1|0:19:59:22:0.373:P:1135741
contig_291	1610675	.	C	T	17	PASS	.	GT:GQ:DP:AD:VAF:C:PS	1|0:17:51:20:0.392:P:1135741
contig_291	1612467	.	G	C	23	PASS	.	GT:GQ:DP:AD:VAF:C:PS	0|1:23:56:23:0.411:P:1135741
contig_291	1613018	.	TCAAAA	T	52.3	PASS	.	GT:GQ:DP:AD:VAF:C:PS	0|1:36:58:29:0.5:DV:1135741
contig_291	1613024	.	T	A	43.8	PASS	.	GT:GQ:DP:AD:VAF:C:PS	1|0:43:54:24:0.444444:DV:1135741
contig_291	1613043	.	G	GA	37.9	PASS	.	GT:GQ:DP:AD:VAF:C:PS	0|1:38:57:14:0.245614:DV:1135741
contig_291	1613049	.	A	G	63.2	PASS	.	GT:GQ:DP:AD:VAF:C:PS	1|0:61:57:28:0.491228:DV:1135741
contig_291	1613069	.	AT	A	15	PASS	.	GT:GQ:DP:AD:VAF:C:PS	0|1:15:58:27:0.466:P:1135741
contig_291	1613081	.	C	T	71.6	PASS	.	GT:GQ:DP:AD:VAF:C:PS	1|0:69:58:27:0.465517:DV:1135741
contig_291	1613091	.	G	A	18	PASS	.	GT:GQ:DP:AD:VAF:C:PS	1|0:18:53:25:0.472:P:1135741
contig_291	1613131	.	C	T	21	PASS	.	GT:GQ:DP:AD:VAF:C:PS	0|1:21:57:29:0.509:P:1135741
contig_291	1613159	.	A	G	19	PASS	.	GT:GQ:DP:AD:VAF:C:PS	1|0:19:53:23:0.434:P:1135741
contig_291	1613227	.	A	G	61.3	PASS	.	GT:GQ:DP:AD:VAF:C:PS	1|0:61:56:24:0.428571:DV:1135741
contig_291	1613228	.	C	T	65.6	PASS	.	GT:GQ:DP:AD:VAF:C:PS	1|0:65:56:24:0.428571:DV:1135741
contig_291	1613431	.	C	A	20	PASS	.	GT:GQ:DP:AD:VAF:C:PS	1|0:20:57:26:0.456:P:1135741
contig_291	1613507	.	G	T	19	PASS	.	GT:GQ:DP:AD:VAF:C:PS	1|0:19:61:24:0.393:P:1135741
contig_291	1613606	.	A	G	58.8	PASS	.	GT:GQ:DP:AD:VAF:C:PS	1|0:59:63:30:0.47619:DV:1135741
contig_291	1613622	.	A	C	18	PASS	.	GT:GQ:DP:AD:VAF:C:PS	1|0:18:63:30:0.476:P:1135741
contig_291	1614196	.	GGTGA	G,GTGTGA	59.2	PASS	.	GT:GQ:DP:AD:VAF:C:PS	2|1:30:59:31,27:0.525424,0.457627:DV:1135741
contig_291	1614291	.	G	A	20	PASS	.	GT:GQ:DP:AD:VAF:C:PS	0|1:20:62:31:0.5:P:1135741
contig_291	1614382	.	G	T	23.6	PASS	.	GT:GQ:DP:AD:VAF:C:PS	1|0:24:46:11:0.23913:DV:1135741
contig_291	1614411	.	A	G	59.1	PASS	.	GT:GQ:DP:AD:VAF:C:PS	1|0:59:64:31:0.484375:DV:1135741
contig_291	1614413	.	C	T	58.3	PASS	.	GT:GQ:DP:AD:VAF:C:PS	1|0:58:63:30:0.47619:DV:1135741
contig_291	1614511	.	T	C	22	PASS	.	GT:GQ:DP:AD:VAF:C:PS	1|0:22:62:28:0.452:P:1135741
contig_291	1614683	.	T	C	19	PASS	.	GT:GQ:DP:AD:VAF:C:PS	1|0:19:58:26:0.448:P:1135741
contig_291	1615038	.	G	GAA	59	PASS	.	GT:GQ:DP:AD:VAF:C:PS	0|1:58:61:23:0.377049:DV:1135741
contig_291	1615444	.	C	T	19	PASS	.	GT:GQ:DP:AD:VAF:C:PS	1|0:19:63:31:0.492:P:1135741
contig_291	1615461	.	A	G	19	PASS	.	GT:GQ:DP:AD:VAF:C:PS	1|0:19:63:29:0.46:P:1135741
contig_291	1615630	.	C	T	21	PASS	.	GT:GQ:DP:AD:VAF:C:PS	1|0:21:63:31:0.492:P:1135741
contig_291	1616484	.	A	T	19	PASS	.	GT:GQ:DP:AD:VAF:C:PS	0|1:19:61:28:0.459:P:1135741
contig_291	1616657	.	G	A	20	PASS	.	GT:GQ:DP:AD:VAF:C:PS	0|1:20:59:27:0.458:P:1135741
contig_291	1619017	.	G	C	19	PASS	.	GT:GQ:DP:AD:VAF:C:PS	0|1:19:51:22:0.431:P:1135741
contig_291	1619063	.	A	G	17	PASS	.	GT:GQ:DP:AD:VAF:C:PS	0|1:17:62:26:0.419:P:1135741
contig_291	1619379	.	T	C	19	PASS	.	GT:GQ:DP:AD:VAF:C:PS	0|1:19:56:22:0.393:P:1135741
contig_291	1619665	.	A	G	19	PASS	.	GT:GQ:DP:AD:VAF:C:PS	0|1:19:55:26:0.473:P:1135741
contig_291	1621363	.	T	C	19	PASS	.	GT:GQ:DP:AD:VAF:C:PS	1|0:19:52:24:0.462:P:1135741
contig_291	1621474	.	TA	T	55.6	PASS	.	GT:GQ:DP:AD:VAF:C:PS	0|1:54:50:24:0.48:DV:1135741
contig_291	1621476	.	A	AC	39.6	PASS	.	GT:GQ:DP:AD:VAF:C:PS	1|0:11:50:22:0.44:DV:1135741
contig_291	1621630	.	A	C	17	PASS	.	GT:GQ:DP:AD:VAF:C:PS	1|0:17:46:22:0.478:P:1135741
contig_291	1621727	.	A	T	0	refCall	.	GT:GQ:DP:AD:VAF:C	0/0:21:44:19:0.431818:DV
contig_291	1621728	.	C	T	0.1	refCall	.	GT:GQ:DP:AD:VAF:C	./.:19:42:19:0.452381:DV
contig_291	1621742	.	A	T	0.2	refCall	.	GT:GQ:DP:AD:VAF:C	./.:13:44:19:0.431818:DV
contig_291	1621749	.	T	A	15.6	PASS	.	GT:GQ:DP:AD:VAF:C	1/1:4:47:22:0.468085:DV
contig_291	1621754	.	ATTTT	A	0.1	refCall	.	GT:GQ:DP:AD:VAF:C	./.:15:47:21:0.446809:DV
contig_291	1621761	.	T	A	1.3	refCall	.	GT:GQ:DP:AD:VAF:C	./.:6:43:17:0.395349:DV
contig_291	1621766	.	A	T	12.1	PASS	.	GT:GQ:DP:AD:VAF:C:PS	1|0:3:46:22:0.478261:DV:1135741
contig_291	1621773	.	A	T	0.1	refCall	.	GT:GQ:DP:AD:VAF:C	./.:17:30:8:0.266667:DV
contig_291	1621774	.	A	T	0.2	refCall	.	GT:GQ:DP:AD:VAF:C	./.:14:44:9:0.204545:DV
contig_291	1621802	.	A	G	14.8	PASS	.	GT:GQ:DP:AD:VAF:C:PS	0|1:14:42:20:0.47619:DV:1135741
contig_291	1622890	.	CATAT	C	11.6	PASS	.	GT:GQ:DP:AD:VAF:C:PS	1|0:12:40:5:0.125:DV:1135741
contig_291	1623361	.	T	TTA	41.8	PASS	.	GT:GQ:DP:AD:VAF:C:PS	0|1:41:50:19:0.38:DV:1135741
contig_291	1624175	.	AAGAGAGAGAGAGAG	A	0	refCall	.	GT:GQ:DP:AD:VAF:C	0/0:24:58:7:0.12069:DV
contig_291	1628314	.	CA	C	59.6	PASS	.	GT:GQ:DP:AD:VAF:C:PS	0|1:59:60:26:0.433333:DV:1135741
contig_291	1628320	.	A	T	67.5	PASS	.	GT:GQ:DP:AD:VAF:C:PS	0|1:67:61:27:0.442623:DV:1135741
contig_291	1628891	.	G	A	22	PASS	.	GT:GQ:DP:AD:VAF:C:PS	0|1:22:57:21:0.368:P:1135741
contig_291	1629810	.	T	A	20	PASS	.	GT:GQ:DP:AD:VAF:C:PS	1|0:20:55:25:0.455:P:1135741
contig_291	1629906	.	G	GT	15	PASS	.	GT:GQ:DP:AD:VAF:C:PS	1|0:15:49:22:0.449:P:1135741
contig_291	1632269	.	G	A	22	PASS	.	GT:GQ:DP:AD:VAF:C:PS	1|0:22:59:25:0.424:P:1135741
contig_291	1632421	.	A	G	19	PASS	.	GT:GQ:DP:AD:VAF:C:PS	0|1:19:57:25:0.439:P:1135741
contig_291	1633091	.	GTA	G	0.2	refCall	.	GT:GQ:DP:AD:VAF:C	./.:14:52:8:0.153846:DV
contig_291	1633274	.	C	T	20	PASS	.	GT:GQ:DP:AD:VAF:C:PS	0|1:20:66:29:0.439:P:1135741
contig_291	1634389	.	A	G	19	PASS	.	GT:GQ:DP:AD:VAF:C:PS	0|1:19:72:29:0.403:P:1135741
contig_291	1634681	.	ACT	A	17	PASS	.	GT:GQ:DP:AD:VAF:C:PS	0|1:17:71:26:0.366:P:1135741
contig_291	1634710	.	GTC	G	29.8	PASS	.	GT:GQ:DP:AD:VAF:C:PS	0|1:30:70:19:0.271429:DV:1135741
contig_291	1636629	.	A	T	18	PASS	.	GT:GQ:DP:AD:VAF:C:PS	0|1:18:63:26:0.413:P:1135741
contig_291	1637578	.	T	TA	17	PASS	.	GT:GQ:DP:AD:VAF:C:PS	0|1:17:67:17:0.254:P:1135741
contig_291	1637746	.	A	G	37.7	PASS	.	GT:GQ:DP:AD:VAF:C:PS	0|1:38:70:24:0.342857:DV:1135741
contig_291	1638282	.	C	T	54.5	PASS	.	GT:GQ:DP:AD:VAF:C:PS	0|1:54:66:24:0.363636:DV:1135741
contig_291	1638372	.	A	G	18	PASS	.	GT:GQ:DP:AD:VAF:C:PS	0|1:18:68:25:0.368:P:1135741
contig_291	1640057	.	T	G	19	PASS	.	GT:GQ:DP:AD:VAF:C:PS	0|1:19:60:21:0.35:P:1135741
contig_291	1641942	.	GAT	G	17	PASS	.	GT:GQ:DP:AD:VAF:C:PS	0|1:17:54:19:0.352:P:1135741
contig_291	1643138	.	T	TAA	12	PASS	.	GT:GQ:DP:AD:VAF:C:PS	0|1:12:53:17:0.321:P:1135741
contig_291	1643297	.	G	A	43.3	PASS	.	GT:GQ:DP:AD:VAF:C:PS	0|1:43:56:23:0.410714:DV:1135741
contig_291	1643299	.	G	A	40.5	PASS	.	GT:GQ:DP:AD:VAF:C:PS	0|1:40:56:21:0.375:DV:1135741
contig_291	1643477	.	C	T	49.4	PASS	.	GT:GQ:DP:AD:VAF:C:PS	0|1:49:54:18:0.333333:DV:1135741
contig_291	1643487	.	T	C	16	PASS	.	GT:GQ:DP:AD:VAF:C:PS	0|1:16:54:19:0.352:P:1135741
contig_291	1647842	.	C	T	18	PASS	.	GT:GQ:DP:AD:VAF:C:PS	1|0:18:48:21:0.438:P:1135741
contig_291	1647863	.	CAA	C	21	PASS	.	GT:GQ:DP:AD:VAF:C:PS	0|1:21:47:25:0.532:P:1135741
contig_291	1647896	.	T	C	41.7	PASS	.	GT:GQ:DP:AD:VAF:C:PS	1|0:42:48:19:0.395833:DV:1135741
contig_291	1647897	.	A	G	50	PASS	.	GT:GQ:DP:AD:VAF:C:PS	1|0:46:48:17:0.354167:DV:1135741
contig_291	1647899	.	GCT	G	38.1	PASS	.	GT:GQ:DP:AD:VAF:C:PS	0|1:29:49:21:0.428571:DV:1135741
contig_291	1648048	.	C	T	19	PASS	.	GT:GQ:DP:AD:VAF:C:PS	1|0:19:49:23:0.469:P:1135741
contig_291	1649283	.	T	C	17	PASS	.	GT:GQ:DP:AD:VAF:C:PS	1|0:17:52:23:0.442:P:1135741
contig_291	1649291	.	T	TG	46	PASS	.	GT:GQ:DP:AD:VAF:C:PS	1|0:46:54:17:0.314815:DV:1135741
contig_291	1649320	.	A	G	19	PASS	.	GT:GQ:DP:AD:VAF:C:PS	1|0:19:52:22:0.423:P:1135741
contig_291	1649402	.	TA	T	15	PASS	.	GT:GQ:DP:AD:VAF:C:PS	0|1:15:46:18:0.391:P:1135741
contig_291	1651299	.	T	C	27.5	PASS	.	GT:GQ:DP:AD:VAF:C:PS	1|0:27:45:17:0.377778:DV:1135741
contig_291	1651323	.	GAA	G	6.3	PASS	.	GT:GQ:DP:AD:VAF:C:PS	1|0:6:38:11:0.289474:DV:1135741
contig_291	1651329	.	A	ATC	28.6	PASS	.	GT:GQ:DP:AD:VAF:C:PS	0|1:4:46:11:0.23913:DV:1135741
contig_291	1651332	.	A	T	17.8	PASS	.	GT:GQ:DP:AD:VAF:C:PS	1|0:18:45:17:0.377778:DV:1135741
contig_291	1651333	.	CT	C	17.3	PASS	.	GT:GQ:DP:AD:VAF:C:PS	1|0:17:43:16:0.372093:DV:1135741
contig_291	1651347	.	C	T	18	PASS	.	GT:GQ:DP:AD:VAF:C:PS	1|0:18:45:18:0.4:P:1135741
contig_291	1651375	.	C	T	17	PASS	.	GT:GQ:DP:AD:VAF:C:PS	1|0:17:42:18:0.429:P:1135741
contig_291	1651396	.	A	G	19	PASS	.	GT:GQ:DP:AD:VAF:C:PS	1|0:19:42:17:0.405:P:1135741
contig_291	1651544	.	TG	T	20.6	PASS	.	GT:GQ:DP:AD:VAF:C:PS	1|0:18:42:13:0.309524:DV:1135741
contig_291	1651547	.	GA	G	38.4	PASS	.	GT:GQ:DP:AD:VAF:C:PS	0|1:29:39:18:0.461538:DV:1135741
contig_291	1651563	.	T	C	21	PASS	.	GT:GQ:DP:AD:VAF:C:PS	0|1:21:43:20:0.465:P:1135741
contig_291	1652850	.	GA	G	30.1	PASS	.	GT:GQ:DP:AD:VAF:C:PS	1|0:30:41:16:0.390244:DV:1135741
contig_291	1652852	.	AG	A	20.9	PASS	.	GT:GQ:DP:AD:VAF:C:PS	0|1:18:40:21:0.525:DV:1135741
contig_291	1653294	.	A	T	16	PASS	.	GT:GQ:DP:AD:VAF:C:PS	1|0:16:43:17:0.395:P:1135741
contig_291	1653326	.	G	A	17	PASS	.	GT:GQ:DP:AD:VAF:C:PS	1|0:17:45:19:0.422:P:1135741
contig_291	1654362	.	T	C	34.3	PASS	.	GT:GQ:DP:AD:VAF:C:PS	1|0:34:33:12:0.363636:DV:1135741
contig_291	1654433	.	T	A	14.4	PASS	.	GT:GQ:DP:AD:VAF:C:PS	1|0:14:28:9:0.321429:DV:1135741
contig_291	1654445	.	T	A	9.6	PASS	.	GT:GQ:DP:AD:VAF:C:PS	1|0:10:28:7:0.25:DV:1135741
contig_291	1654460	.	ATATATATATATATATATATATATAGATCGCGGGAGAATATT	A	5.8	PASS	.	GT:GQ:DP:AD:VAF:C:PS	1|0:6:26:5:0.192308:DV:1135741
contig_291	1654503	.	A	G	11.7	PASS	.	GT:GQ:DP:AD:VAF:C:PS	0|1:12:28:13:0.464286:DV:1135741
contig_291	1654510	.	T	TC	1.8	refCall	.	GT:GQ:DP:AD:VAF:C	./.:5:27:11:0.407407:DV
contig_291	1654515	.	A	T	11.7	PASS	.	GT:GQ:DP:AD:VAF:C:PS	0|1:12:27:11:0.407407:DV:1135741
contig_291	1655005	.	C	G	56.1	PASS	.	GT:GQ:DP:AD:VAF:C:PS	0|1:56:37:19:0.513514:DV:1135741
contig_291	1655767	.	A	G	14.1	PASS	.	GT:GQ:DP:AD:VAF:C:PS	0|1:14:50:13:0.26:DV:1135741
contig_291	1655910	.	A	G	16	PASS	.	GT:GQ:DP:AD:VAF:C:PS	0|1:16:52:24:0.462:P:1135741
contig_291	1656242	.	A	G	20	PASS	.	GT:GQ:DP:AD:VAF:C:PS	1|0:20:56:24:0.429:P:1135741
contig_291	1656409	.	TACACAC	T	12	PASS	.	GT:GQ:DP:AD:VAF:C:PS	0|1:12:53:22:0.415:P:1135741
contig_291	1656438	.	T	C	51.4	PASS	.	GT:GQ:DP:AD:VAF:C:PS	0|1:51:52:25:0.480769:DV:1135741
contig_291	1656728	.	G	GTA	16	PASS	.	GT:GQ:DP:AD:VAF:C:PS	1|0:16:53:22:0.415:P:1135741
contig_291	1656744	.	GATA	G	13	PASS	.	GT:GQ:DP:AD:VAF:C:PS	1|0:13:53:23:0.434:P:1135741
contig_291	1657164	.	A	G	20	PASS	.	GT:GQ:DP:AD:VAF:C:PS	0|1:20:48:21:0.438:P:1135741
contig_291	1657214	.	G	C	21	PASS	.	GT:GQ:DP:AD:VAF:C:PS	0|1:21:50:25:0.5:P:1135741
contig_291	1657789	.	G	A	67.5	PASS	.	GT:GQ:DP:AD:VAF:C:PS	1|0:67:50:22:0.44:DV:1135741
contig_291	1657895	.	C	T	17	PASS	.	GT:GQ:DP:AD:VAF:C:PS	0|1:17:53:24:0.453:P:1135741
contig_291	1658166	.	C	T	19	PASS	.	GT:GQ:DP:AD:VAF:C:PS	0|1:19:54:28:0.519:P:1135741
contig_291	1662120	.	T	C	17	PASS	.	GT:GQ:DP:AD:VAF:C:PS	0|1:17:48:19:0.396:P:1135741
contig_291	1663100	.	C	A	20	PASS	.	GT:GQ:DP:AD:VAF:C:PS	0|1:20:42:17:0.405:P:1135741
contig_291	1663154	.	G	A	52.2	PASS	.	GT:GQ:DP:AD:VAF:C:PS	0|1:52:42:20:0.47619:DV:1135741
contig_291	1663156	.	G	A	51.4	PASS	.	GT:GQ:DP:AD:VAF:C:PS	0|1:51:46:22:0.478261:DV:1135741
contig_291	1663175	.	T	C	19	PASS	.	GT:GQ:DP:AD:VAF:C:PS	1|0:19:45:22:0.489:P:1135741
contig_291	1664936	.	C	A	17	PASS	.	GT:GQ:DP:AD:VAF:C:PS	1|0:17:49:19:0.388:P:1135741
contig_291	1665494	.	G	A	46.9	PASS	.	GT:GQ:DP:AD:VAF:C:PS	1|0:47:53:23:0.433962:DV:1135741
contig_291	1665509	.	T	C	17	PASS	.	GT:GQ:DP:AD:VAF:C:PS	1|0:17:52:20:0.385:P:1135741
contig_291	1665526	.	CAAA	CAA,C	13	PASS	.	GT:GQ:DP:AD:VAF:C:PS	2|1:3:46:9,11:0.195652,0.23913:DV:1135741
contig_291	1665674	.	T	G	18	PASS	.	GT:GQ:DP:AD:VAF:C:PS	1|0:18:51:23:0.451:P:1135741
contig_291	1665815	.	C	CGCG	15	PASS	.	GT:GQ:DP:AD:VAF:C:PS	1|0:15:52:20:0.385:P:1135741
contig_291	1666205	.	A	G	51.2	PASS	.	GT:GQ:DP:AD:VAF:C:PS	1|0:50:52:20:0.384615:DV:1135741
contig_291	1666318	.	A	G	62.9	PASS	.	GT:GQ:DP:AD:VAF:C:PS	1|0:63:56:22:0.392857:DV:1135741
contig_291	1666498	.	G	A	19	PASS	.	GT:GQ:DP:AD:VAF:C:PS	1|0:19:56:20:0.357:P:1135741
contig_291	1667016	.	T	C	16	PASS	.	GT:GQ:DP:AD:VAF:C:PS	1|0:16:55:21:0.382:P:1135741
contig_291	1668916	.	T	C	22	PASS	.	GT:GQ:DP:AD:VAF:C:PS	0|1:22:54:26:0.481:P:1135741
contig_291	1669561	.	AATACGAT	A	11	PASS	.	GT:GQ:DP:AD:VAF:C:PS	1|0:11:48:17:0.354:P:1135741
contig_291	1669669	.	A	G	16	PASS	.	GT:GQ:DP:AD:VAF:C:PS	1|0:16:48:23:0.479:P:1135741
contig_291	1669819	.	T	C	19	PASS	.	GT:GQ:DP:AD:VAF:C:PS	1|0:19:46:17:0.37:P:1135741
contig_291	1670261	.	GAT	G	15	PASS	.	GT:GQ:DP:AD:VAF:C:PS	0|1:15:50:21:0.42:P:1135741
contig_291	1670272	.	A	G	43.8	PASS	.	GT:GQ:DP:AD:VAF:C:PS	0|1:44:50:23:0.46:DV:1135741
contig_291	1670624	.	A	C	19	PASS	.	GT:GQ:DP:AD:VAF:C:PS	0|1:19:43:21:0.488:P:1135741
contig_291	1670657	.	A	C	17.9	PASS	.	GT:GQ:DP:AD:VAF:C:PS	1|0:17:42:20:0.47619:DV:1135741
contig_291	1670658	.	T	G	13.6	PASS	.	GT:GQ:DP:AD:VAF:C:PS	1|0:13:42:20:0.47619:DV:1135741
contig_291	1670668	.	T	TC	0.7	refCall	.	GT:GQ:DP:AD:VAF:C	./.:8:43:11:0.255814:DV
contig_291	1670680	.	A	ATC	1.1	refCall	.	GT:GQ:DP:AD:VAF:C	./.:7:41:14:0.341463:DV
contig_291	1671788	.	G	A	25	PASS	.	GT:GQ:DP:AD:VAF:C:PS	0|1:25:44:18:0.409:P:1135741
contig_291	1672458	.	A	G	19	PASS	.	GT:GQ:DP:AD:VAF:C:PS	0|1:19:48:19:0.396:P:1135741
contig_291	1673218	.	ATAATCCT	A	32.7	PASS	.	GT:GQ:DP:AD:VAF:C:PS	1|0:33:50:18:0.36:DV:1135741
contig_291	1673280	.	C	T	18	PASS	.	GT:GQ:DP:AD:VAF:C:PS	1|0:18:53:22:0.415:P:1135741
contig_291	1673292	.	C	T	39.1	PASS	.	GT:GQ:DP:AD:VAF:C:PS	1|0:39:54:22:0.407407:DV:1135741
contig_291	1673299	.	G	A	46	PASS	.	GT:GQ:DP:AD:VAF:C:PS	1|0:46:54:22:0.407407:DV:1135741
contig_291	1673357	.	A	T	17	PASS	.	GT:GQ:DP:AD:VAF:C:PS	1|0:17:43:18:0.419:P:1135741
contig_291	1673542	.	C	T	20	PASS	.	GT:GQ:DP:AD:VAF:C:PS	0|1:20:56:30:0.536:P:1135741
contig_291	1674332	.	G	A	17	PASS	.	GT:GQ:DP:AD:VAF:C:PS	0|1:17:57:27:0.474:P:1135741
contig_291	1674391	.	TA	T	2.5	refCall	.	GT:GQ:DP:AD:VAF:C	./.:4:58:15:0.258621:DV
contig_291	1674393	.	A	AC	37.6	PASS	.	GT:GQ:DP:AD:VAF:C:PS	0|1:32:45:18:0.4:DV:1135741
contig_291	1674787	.	C	T	19	PASS	.	GT:GQ:DP:AD:VAF:C:PS	0|1:19:51:22:0.431:P:1135741
contig_291	1675563	.	C	T	20	PASS	.	GT:GQ:DP:AD:VAF:C:PS	0|1:20:42:20:0.476:P:1135741
contig_291	1675971	.	G	A	22	PASS	.	GT:GQ:DP:AD:VAF:C:PS	0|1:22:60:30:0.5:P:1135741
contig_291	1676781	.	C	T	20	PASS	.	GT:GQ:DP:AD:VAF:C:PS	1|0:20:51:24:0.471:P:1135741
contig_291	1676974	.	A	G	48.9	PASS	.	GT:GQ:DP:AD:VAF:C:PS	1|0:49:50:22:0.44:DV:1135741
contig_291	1676976	.	G	A	67.5	PASS	.	GT:GQ:DP:AD:VAF:C:PS	1|0:67:49:23:0.469388:DV:1135741
contig_291	1677831	.	T	A	22	PASS	.	GT:GQ:DP:AD:VAF:C:PS	0|1:22:62:29:0.468:P:1135741
contig_291	1678153	.	TTCTCTCTCTCTCTCTCTCTCTCTC	T	12.3	PASS	.	GT:GQ:DP:AD:VAF:C:PS	0|1:12:58:6:0.103448:DV:1135741
contig_291	1678563	.	A	G	0.5	refCall	.	GT:GQ:DP:AD:VAF:C	./.:10:51:8:0.156863:DV
contig_291	1678603	.	A	G	3.5	PASS	.	GT:GQ:DP:AD:VAF:C	0/1:3:49:9:0.183673:DV
contig_291	1678948	.	G	A	57.3	PASS	.	GT:GQ:DP:AD:VAF:C:PS	1|0:57:64:22:0.34375:DV:1135741
contig_291	1679601	.	C	T	99	PASS	.	GT:GQ:DP:AD:VAF:C:PS	1|0:99:65:23:0.353846:DV:1135741
contig_291	1679725	.	G	A	59.3	PASS	.	GT:GQ:DP:AD:VAF:C:PS	1|0:59:67:29:0.432836:DV:1135741
contig_291	1679855	.	T	C	20	PASS	.	GT:GQ:DP:AD:VAF:C:PS	0|1:20:69:29:0.42:P:1135741
contig_291	1680045	.	T	G	21	PASS	.	GT:GQ:DP:AD:VAF:C:PS	0|1:21:66:32:0.485:P:1135741
contig_291	1680275	.	C	T	19	PASS	.	GT:GQ:DP:AD:VAF:C:PS	0|1:19:66:35:0.53:P:1135741
contig_291	1680433	.	A	G	18	PASS	.	GT:GQ:DP:AD:VAF:C:PS	1|0:18:70:29:0.414:P:1135741
contig_291	1680813	.	A	C	61.6	PASS	.	GT:GQ:DP:AD:VAF:C:PS	1|0:61:79:37:0.468354:DV:1135741
contig_291	1680835	.	ATTAATAACTTTTATATTATTAATTTAT	A	47.8	PASS	.	GT:GQ:DP:AD:VAF:C:PS	1|0:43:76:22:0.289474:DV:1135741
contig_291	1681075	.	T	C	19	PASS	.	GT:GQ:DP:AD:VAF:C:PS	1|0:19:82:37:0.451:P:1135741
contig_291	1681143	.	A	G	20	PASS	.	GT:GQ:DP:AD:VAF:C:PS	1|0:20:81:38:0.469:P:1135741
contig_291	1681780	.	T	C	20	PASS	.	GT:GQ:DP:AD:VAF:C:PS	1|0:20:80:40:0.5:P:1135741
contig_291	1682211	.	G	A	22	PASS	.	GT:GQ:DP:AD:VAF:C:PS	1|0:22:83:36:0.434:P:1135741
contig_291	1682394	.	A	G	21	PASS	.	GT:GQ:DP:AD:VAF:C:PS	1|0:21:80:37:0.463:P:1135741
contig_291	1682718	.	A	G	18	PASS	.	GT:GQ:DP:AD:VAF:C:PS	1|0:18:66:26:0.394:P:1135741
contig_291	1682941	.	T	C	20	PASS	.	GT:GQ:DP:AD:VAF:C:PS	1|0:20:72:32:0.444:P:1135741
contig_291	1683334	.	G	A	17	PASS	.	GT:GQ:DP:AD:VAF:C:PS	1|0:17:74:34:0.459:P:1135741
contig_291	1683671	.	G	A	17	PASS	.	GT:GQ:DP:AD:VAF:C:PS	0|1:17:57:28:0.491:P:1135741
contig_291	1684135	.	CGCCAAT	C	13	PASS	.	GT:GQ:DP:AD:VAF:C:PS	0|1:13:54:22:0.407:P:1135741
contig_291	1684925	.	A	G	20	PASS	.	GT:GQ:DP:AD:VAF:C:PS	1|0:20:58:26:0.448:P:1135741
contig_291	1686883	.	T	G	11.3	PASS	.	GT:GQ:DP:AD:VAF:C:PS	1|0:11:55:14:0.254545:DV:1135741
contig_291	1686911	.	CTTATTATGTATACAATATTATGTATACAATA	C	12.6	PASS	.	GT:GQ:DP:AD:VAF:C:PS	1|0:13:54:17:0.314815:DV:1135741
contig_291	1686951	.	G	A	11.1	PASS	.	GT:GQ:DP:AD:VAF:C:PS	1|0:11:54:18:0.333333:DV:1135741
contig_291	1687340	.	G	GTGTA	15	PASS	.	GT:GQ:DP:AD:VAF:C:PS	1|0:15:61:17:0.279:P:1135741
contig_291	1687378	.	T	C	24.4	PASS	.	GT:GQ:DP:AD:VAF:C:PS	1|0:24:61:20:0.327869:DV:1135741
contig_291	1687449	.	A	G	16	PASS	.	GT:GQ:DP:AD:VAF:C:PS	1|0:16:57:21:0.368:P:1135741
contig_291	1687667	.	G	A	20	PASS	.	GT:GQ:DP:AD:VAF:C:PS	1|0:20:52:22:0.423:P:1135741
contig_291	1687803	.	C	T	20	PASS	.	GT:GQ:DP:AD:VAF:C:PS	1|0:20:51:21:0.412:P:1135741
contig_291	1688370	.	T	G	18	PASS	.	GT:GQ:DP:AD:VAF:C:PS	1|0:18:45:20:0.444:P:1135741
contig_291	1688745	.	AG	A,AGCG	55.5	PASS	.	GT:GQ:DP:AD:VAF:C:PS	2|1:28:41:23,10:0.560976,0.243902:DV:1135741
contig_291	1688807	.	G	A	16	PASS	.	GT:GQ:DP:AD:VAF:C:PS	1|0:16:41:18:0.439:P:1135741
contig_291	1688844	.	C	T	16	PASS	.	GT:GQ:DP:AD:VAF:C:PS	1|0:16:41:19:0.463:P:1135741
contig_291	1688904	.	GATATATAT	G	34.6	PASS	.	GT:GQ:DP:AD:VAF:C:PS	1|0:35:31:12:0.387097:DV:1135741
contig_291	1688978	.	GT	G	4.6	PASS	.	GT:GQ:DP:AD:VAF:C:PS	0|1:4:32:13:0.40625:DV:1135741
contig_291	1689019	.	GTA	G	14.4	PASS	.	GT:GQ:DP:AD:VAF:C:PS	1|0:14:34:12:0.352941:DV:1135741
contig_291	1689799	.	T	C	18	PASS	.	GT:GQ:DP:AD:VAF:C:PS	1|0:18:42:19:0.452:P:1135741
contig_291	1690022	.	AGAGAGAGAG	A	0.7	refCall	.	GT:GQ:DP:AD:VAF:C	./.:8:37:7:0.189189:DV
contig_291	1690033	.	G	A	0.1	refCall	.	GT:GQ:DP:AD:VAF:C	./.:18:25:5:0.2:DV
contig_291	1690058	.	G	A	20	PASS	.	GT:GQ:DP:AD:VAF:C:PS	0|1:20:45:21:0.467:P:1135741
contig_291	1690164	.	A	C	21	PASS	.	GT:GQ:DP:AD:VAF:C:PS	0|1:21:44:19:0.432:P:1135741
contig_291	1690217	.	A	G	52.1	PASS	.	GT:GQ:DP:AD:VAF:C:PS	0|1:52:45:15:0.333333:DV:1135741
contig_291	1690497	.	G	A	21	PASS	.	GT:GQ:DP:AD:VAF:C:PS	1|0:21:50:23:0.46:P:1135741
contig_291	1690833	.	T	C	20	PASS	.	GT:GQ:DP:AD:VAF:C:PS	0|1:20:53:29:0.547:P:1135741
contig_291	1691593	.	G	A	41.3	PASS	.	GT:GQ:DP:AD:VAF:C:PS	1|0:41:49:16:0.326531:DV:1135741
contig_291	1691613	.	A	G	44.6	PASS	.	GT:GQ:DP:AD:VAF:C:PS	1|0:45:50:20:0.4:DV:1135741
contig_291	1691619	.	G	A	43	PASS	.	GT:GQ:DP:AD:VAF:C:PS	1|0:43:50:20:0.4:DV:1135741
contig_291	1691626	.	A	G	48.7	PASS	.	GT:GQ:DP:AD:VAF:C:PS	1|0:49:50:20:0.4:DV:1135741
contig_291	1691779	.	GTA	G	12	PASS	.	GT:GQ:DP:AD:VAF:C:PS	1|0:12:52:23:0.442:P:1135741
contig_291	1692419	.	A	G	48.1	PASS	.	GT:GQ:DP:AD:VAF:C:PS	1|0:48:56:20:0.357143:DV:1135741
contig_291	1692420	.	C	G	43.1	PASS	.	GT:GQ:DP:AD:VAF:C:PS	1|0:43:57:21:0.368421:DV:1135741
contig_291	1692573	.	G	A	18	PASS	.	GT:GQ:DP:AD:VAF:C:PS	1|0:18:52:20:0.385:P:1135741
contig_291	1692806	.	AT	A	53.6	PASS	.	GT:GQ:DP:AD:VAF:C:PS	0|1:50:46:26:0.565217:DV:1135741
contig_291	1692808	.	T	TC	38.9	PASS	.	GT:GQ:DP:AD:VAF:C:PS	1|0:26:46:19:0.413043:DV:1135741
contig_291	1692955	.	G	C	19	PASS	.	GT:GQ:DP:AD:VAF:C:PS	1|0:19:50:20:0.4:P:1135741
contig_291	1693043	.	T	G	19	PASS	.	GT:GQ:DP:AD:VAF:C:PS	1|0:19:50:21:0.42:P:1135741
contig_291	1693413	.	AT	A	17	PASS	.	GT:GQ:DP:AD:VAF:C:PS	0|1:17:51:29:0.569:P:1135741
contig_291	1693612	.	TA	T	8	PASS	.	GT:GQ:DP:AD:VAF:C:PS	0|1:8:51:8:0.156863:DV:1135741
contig_291	1693620	.	A	AT	31.7	PASS	.	GT:GQ:DP:AD:VAF:C:PS	1|0:32:53:13:0.245283:DV:1135741
contig_291	1693666	.	C	T	19	PASS	.	GT:GQ:DP:AD:VAF:C:PS	1|0:19:51:25:0.49:P:1135741
contig_291	1693706	.	A	G	18	PASS	.	GT:GQ:DP:AD:VAF:C:PS	1|0:18:51:22:0.431:P:1135741
contig_291	1694674	.	C	G	20	PASS	.	GT:GQ:DP:AD:VAF:C:PS	1|0:20:55:26:0.473:P:1135741
contig_291	1697855	.	T	C	19	PASS	.	GT:GQ:DP:AD:VAF:C:PS	0|1:19:43:17:0.395:P:1135741
contig_291	1698154	.	T	C	20	PASS	.	GT:GQ:DP:AD:VAF:C:PS	0|1:20:45:21:0.467:P:1135741
contig_291	1698461	.	A	G	18	PASS	.	GT:GQ:DP:AD:VAF:C:PS	1|0:18:45:21:0.467:P:1135741
contig_291	1698526	.	T	C	17	PASS	.	GT:GQ:DP:AD:VAF:C:PS	1|0:17:48:20:0.417:P:1135741
contig_291	1698865	.	C	T	19	PASS	.	GT:GQ:DP:AD:VAF:C:PS	1|0:19:48:21:0.438:P:1135741
contig_291	1699143	.	T	C	0	refCall	.	GT:GQ:DP:AD:VAF:C	0/0:23:37:15:0.405405:DV
contig_291	1699144	.	A	G	0	refCall	.	GT:GQ:DP:AD:VAF:C	0/0:22:37:9:0.243243:DV
contig_291	1699145	.	T	C	0	refCall	.	GT:GQ:DP:AD:VAF:C	0/0:23:26:7:0.269231:DV
contig_291	1699146	.	A	G	0.2	refCall	.	GT:GQ:DP:AD:VAF:C	./.:13:36:12:0.333333:DV
contig_291	1699190	.	T	C	11.5	PASS	.	GT:GQ:DP:AD:VAF:C:PS	0|1:11:34:14:0.411765:DV:1135741
contig_291	1699491	.	TGCACCA	T	11	PASS	.	GT:GQ:DP:AD:VAF:C:PS	0|1:11:43:19:0.442:P:1135741
contig_291	1699866	.	GT	G	0	refCall	.	GT:GQ:DP:AD:VAF:C	0/0:23:42:6:0.142857:DV
contig_291	1700914	.	TAC	T	54.9	PASS	.	GT:GQ:DP:AD:VAF:C:PS	1|0:52:60:24:0.4:DV:1135741
contig_291	1701245	.	C	T	51.4	PASS	.	GT:GQ:DP:AD:VAF:C:PS	0|1:51:64:28:0.4375:DV:1135741
contig_291	1701247	.	G	T	16	PASS	.	GT:GQ:DP:AD:VAF:C:PS	0|1:16:64:29:0.453:P:1135741
contig_291	1701281	.	A	G	17	PASS	.	GT:GQ:DP:AD:VAF:C:PS	0|1:17:66:28:0.424:P:1135741
contig_291	1701290	.	G	A	19	PASS	.	GT:GQ:DP:AD:VAF:C:PS	0|1:19:64:29:0.453:P:1135741
contig_291	1701310	.	GA	G	16	PASS	.	GT:GQ:DP:AD:VAF:C:PS	1|0:16:61:29:0.475:P:1135741
contig_291	1701360	.	G	A	19	PASS	.	GT:GQ:DP:AD:VAF:C:PS	0|1:19:64:30:0.469:P:1135741
contig_291	1701904	.	A	G	19	PASS	.	GT:GQ:DP:AD:VAF:C:PS	0|1:19:67:30:0.448:P:1135741
contig_291	1702000	.	CTT	C	18	PASS	.	GT:GQ:DP:AD:VAF:C:PS	1|0:18:64:31:0.484:P:1135741
contig_291	1702172	.	A	G	23	PASS	.	GT:GQ:DP:AD:VAF:C:PS	0|1:23:63:30:0.476:P:1135741
contig_291	1702241	.	T	C	19	PASS	.	GT:GQ:DP:AD:VAF:C:PS	0|1:19:63:29:0.46:P:1135741
contig_291	1702710	.	C	T	18	PASS	.	GT:GQ:DP:AD:VAF:C:PS	0|1:18:63:22:0.349:P:1135741
contig_291	1702915	.	A	C	18	PASS	.	GT:GQ:DP:AD:VAF:C:PS	0|1:18:77:29:0.377:P:1135741
contig_291	1703707	.	AAGAAAG	A	59.9	PASS	.	GT:GQ:DP:AD:VAF:C:PS	1|0:60:63:20:0.31746:DV:1135741
contig_291	1703721	.	G	A	30.6	PASS	.	GT:GQ:DP:AD:VAF:C:PS	0|1:30:60:26:0.433333:DV:1135741
contig_291	1704397	.	T	G	99	PASS	.	GT:GQ:DP:AD:VAF:C:PS	0|1:99:60:27:0.45:DV:1135741
contig_291	1704839	.	CT	C	5.9	PASS	.	GT:GQ:DP:AD:VAF:C:PS	1|0:6:57:14:0.245614:DV:1135741
contig_291	1704848	.	C	T	2.3	refCall	.	GT:GQ:DP:AD:VAF:C	./.:4:39:10:0.25641:DV
contig_291	1704873	.	G	T	23.9	PASS	.	GT:GQ:DP:AD:VAF:C:PS	1|0:24:48:17:0.354167:DV:1135741
contig_291	1705896	.	T	C	19	PASS	.	GT:GQ:DP:AD:VAF:C:PS	1|0:19:47:22:0.468:P:1135741
contig_291	1706103	.	CAT	C	45.9	PASS	.	GT:GQ:DP:AD:VAF:C	1/1:31:41:20:0.487805:DV
contig_291	1706127	.	C	T	43	PASS	.	GT:GQ:DP:AD:VAF:C:PS	0|1:43:39:17:0.435897:DV:1135741
contig_291	1706168	.	GTATA	G,GTA	11	PASS	.	GT:GQ:DP:AD:VAF:C:PS	0|1:11:40:12,5:0.3,0.125:P:1135741
contig_291	1706281	.	A	G	16	PASS	.	GT:GQ:DP:AD:VAF:C:PS	0|1:16:39:17:0.436:P:1135741
contig_291	1707916	.	C	CTAAA	25	PASS	.	GT:GQ:DP:AD:VAF:C:PS	1|0:25:52:14:0.269231:DV:1135741
contig_291	1707919	.	G	A	34.5	PASS	.	GT:GQ:DP:AD:VAF:C:PS	1|0:34:52:19:0.365385:DV:1135741
contig_291	1709932	.	AT	A	0	refCall	.	GT:GQ:DP:AD:VAF:C	0/0:23:54:21:0.388889:DV
contig_291	1710966	.	A	G	20	PASS	.	GT:GQ:DP:AD:VAF:C:PS	1|0:20:60:28:0.467:P:1135741
contig_291	1711080	.	T	C	19	PASS	.	GT:GQ:DP:AD:VAF:C:PS	1|0:19:55:26:0.473:P:1135741
contig_291	1711951	.	A	G	20	PASS	.	GT:GQ:DP:AD:VAF:C:PS	0|1:20:55:28:0.509:P:1135741
contig_291	1715647	.	T	C	0.6	refCall	.	GT:GQ:DP:AD:VAF:C	./.:9:28:11:0.392857:DV
contig_291	1715649	.	T	C	2.9	refCall	.	GT:GQ:DP:AD:VAF:C	./.:3:28:14:0.5:DV
contig_291	1715667	.	T	A	0.3	refCall	.	GT:GQ:DP:AD:VAF:C	./.:11:26:9:0.346154:DV
contig_291	1715760	.	TATATATA	T	0.9	refCall	.	GT:GQ:DP:AD:VAF:C	./.:7:30:8:0.266667:DV
contig_291	1717703	.	T	TA	11	PASS	.	GT:GQ:DP:AD:VAF:C:PS	1|0:11:45:19:0.422:P:1135741
contig_291	1718208	.	T	A	44.6	PASS	.	GT:GQ:DP:AD:VAF:C:PS	1|0:45:41:14:0.341463:DV:1135741
contig_291	1719849	.	T	A	29.5	PASS	.	GT:GQ:DP:AD:VAF:C:PS	0|1:30:37:15:0.405405:DV:1135741
contig_291	1719894	.	T	TA	2.3	refCall	.	GT:GQ:DP:AD:VAF:C	./.:4:26:6:0.230769:DV
contig_291	1719896	.	T	TA	0.8	refCall	.	GT:GQ:DP:AD:VAF:C	./.:8:29:6:0.206897:DV
contig_291	1719946	.	A	G	19	PASS	.	GT:GQ:DP:AD:VAF:C:PS	0|1:19:32:15:0.469:P:1135741
contig_291	1720808	.	AT	A	2.3	refCall	.	GT:GQ:DP:AD:VAF:C	./.:4:41:14:0.341463:DV
contig_291	1720809	.	TTTATA	TTA,T	26	PASS	.	GT:GQ:DP:AD:VAF:C:PS	0|1:6:27:10,6:0.37037,0.222222:DV:1135741
contig_291	1720810	.	T	TA	1.7	refCall	.	GT:GQ:DP:AD:VAF:C	./.:5:25:6:0.24:DV
contig_291	1724822	.	T	C	17	PASS	.	GT:GQ:DP:AD:VAF:C:PS	0|1:17:32:13:0.406:P:1135741
contig_291	1727437	.	G	A	5.2	PASS	.	GT:GQ:DP:AD:VAF:C:PS	0|1:4:27:11:0.407407:DV:1135741
contig_291	1728915	.	T	G	19	PASS	.	GT:GQ:DP:AD:VAF:C:PS	0|1:19:40:17:0.425:P:1135741
contig_291	1729122	.	T	A	16	PASS	.	GT:GQ:DP:AD:VAF:C:PS	0|1:16:38:16:0.421:P:1135741
contig_291	1729799	.	G	A	23	PASS	.	GT:GQ:DP:AD:VAF:C:PS	0|1:23:32:14:0.438:P:1135741
contig_291	1730240	.	TA	T	11	PASS	.	GT:GQ:DP:AD:VAF:C:PS	0|1:11:37:15:0.405:P:1135741
contig_291	1730707	.	T	A	17	PASS	.	GT:GQ:DP:AD:VAF:C:PS	0|1:17:30:11:0.367:P:1135741
contig_291	1730829	.	A	G	16	PASS	.	GT:GQ:DP:AD:VAF:C:PS	0|1:16:31:11:0.355:P:1135741
contig_291	1730880	.	T	C	19	PASS	.	GT:GQ:DP:AD:VAF:C:PS	0|1:19:30:14:0.467:P:1135741
contig_291	1731631	.	A	G	17.3	PASS	.	GT:GQ:DP:AD:VAF:C:PS	1|0:17:18:8:0.444444:DV:1135741
contig_292	11	.	G	A	2	refCall	.	GT:GQ:DP:AD:VAF:C	0/0:2:6:2:0.333:P
contig_292	304	.	C	T	5.8	PASS	.	GT:GQ:DP:AD:VAF:C:PS	1|0:6:14:7:0.5:DV:303
contig_292	810	.	T	G	15.7	PASS	.	GT:GQ:DP:AD:VAF:C	0/1:15:27:15:0.555556:DV
contig_292	871	.	T	C	8.8	PASS	.	GT:GQ:DP:AD:VAF:C	0/1:4:26:17:0.653846:DV
contig_292	873	.	A	T	6.3	PASS	.	GT:GQ:DP:AD:VAF:C	0/1:6:26:10:0.384615:DV
contig_292	905	.	G	A	14	PASS	.	GT:GQ:DP:AD:VAF:C	0/1:12:25:12:0.48:DV
contig_292	925	.	C	T	9	PASS	.	GT:GQ:DP:AD:VAF:C	0/1:9:27:8:0.296296:DV
contig_292	1337	.	TTA	T	4.2	PASS	.	GT:GQ:DP:AD:VAF:C:PS	0|1:3:29:12:0.413793:DV:303
contig_292	1345	.	A	G	3.7	PASS	.	GT:GQ:DP:AD:VAF:C	0/1:4:30:6:0.2:DV
contig_292	1376	.	C	G	1.9	refCall	.	GT:GQ:DP:AD:VAF:C	./.:4:30:14:0.466667:DV
contig_292	1401	.	T	C	14	PASS	.	GT:GQ:DP:AD:VAF:C:PS	1|0:12:29:11:0.37931:DV:303
contig_292	1447	.	A	G	3.4	PASS	.	GT:GQ:DP:AD:VAF:C:PS	0|1:3:26:11:0.423077:DV:303
contig_292	1693	.	A	G	20.9	PASS	.	GT:GQ:DP:AD:VAF:C:PS	1|0:3:31:24:0.774194:DV:303
contig_292	1698	.	A	G	24.8	PASS	.	GT:GQ:DP:AD:VAF:C	1/1:7:32:27:0.84375:DV
contig_292	3085	.	C	T	0	refCall	.	GT:GQ:DP:AD:VAF:C	0/0:33:53:9:0.169811:DV
contig_292	3098	.	AG	A	36.8	PASS	.	GT:GQ:DP:AD:VAF:C	1/1:28:43:37:0.860465:DV
contig_292	3242	.	A	G	0	refCall	.	GT:GQ:DP:AD:VAF:C	0/0:26:47:10:0.212766:DV
contig_292	3259	.	T	C	0	refCall	.	GT:GQ:DP:AD:VAF:C	0/0:26:47:10:0.212766:DV
contig_292	3312	.	C	T	0	refCall	.	GT:GQ:DP:AD:VAF:C	0/0:26:48:14:0.291667:DV
contig_292	3314	.	T	C	0	refCall	.	GT:GQ:DP:AD:VAF:C	0/0:29:48:11:0.229167:DV
contig_292	3326	.	T	G	0	refCall	.	GT:GQ:DP:AD:VAF:C	0/0:29:51:14:0.27451:DV
contig_292	3335	.	G	A	0	refCall	.	GT:GQ:DP:AD:VAF:C	0/0:28:52:15:0.288462:DV
contig_292	3355	.	G	A	0	refCall	.	GT:GQ:DP:AD:VAF:C	0/0:27:47:13:0.276596:DV
contig_292	3372	.	T	C	0	refCall	.	GT:GQ:DP:AD:VAF:C	0/0:27:48:14:0.291667:DV
contig_292	3383	.	A	G	0	refCall	.	GT:GQ:DP:AD:VAF:C	0/0:30:49:15:0.306122:DV
contig_292	3396	.	G	A	0	refCall	.	GT:GQ:DP:AD:VAF:C	0/0:30:49:15:0.306122:DV
contig_292	3399	.	A	AT	0	refCall	.	GT:GQ:DP:AD:VAF:C	0/0:34:49:15:0.306122:DV
contig_292	3410	.	T	TA	0	refCall	.	GT:GQ:DP:AD:VAF:C	0/0:33:49:14:0.285714:DV
contig_292	3414	.	G	T	0	refCall	.	GT:GQ:DP:AD:VAF:C	0/0:30:47:14:0.297872:DV
contig_292	3417	.	T	TG	0	refCall	.	GT:GQ:DP:AD:VAF:C	0/0:34:47:10:0.212766:DV
contig_292	3447	.	T	TATTA	0	refCall	.	GT:GQ:DP:AD:VAF:C	0/0:35:46:7:0.152174:DV
contig_292	3460	.	T	TATTTGAA	0	refCall	.	GT:GQ:DP:AD:VAF:C	0/0:31:47:7:0.148936:DV
contig_292	3462	.	A	AC	0	refCall	.	GT:GQ:DP:AD:VAF:C	0/0:31:47:14:0.297872:DV
contig_292	3479	.	A	G	0	refCall	.	GT:GQ:DP:AD:VAF:C	0/0:23:47:13:0.276596:DV
contig_292	3537	.	C	T	0.1	refCall	.	GT:GQ:DP:AD:VAF:C	./.:15:40:15:0.375:DV
contig_292	3574	.	T	C	0.4	refCall	.	GT:GQ:DP:AD:VAF:C	./.:10:34:15:0.441176:DV
contig_292	3587	.	A	G	13.3	PASS	.	GT:GQ:DP:AD:VAF:C:PS	1|0:12:33:14:0.424242:DV:303
contig_292	3635	.	A	T	1.5	refCall	.	GT:GQ:DP:AD:VAF:C	./.:5:33:15:0.454545:DV
contig_292	3651	.	T	G	0.5	refCall	.	GT:GQ:DP:AD:VAF:C	./.:9:29:17:0.586207:DV
contig_292	3658	.	T	C	0.4	refCall	.	GT:GQ:DP:AD:VAF:C	./.:10:31:19:0.612903:DV
contig_292	3662	.	T	C	0.2	refCall	.	GT:GQ:DP:AD:VAF:C	./.:13:32:11:0.34375:DV
contig_292	3668	.	C	A	0.6	refCall	.	GT:GQ:DP:AD:VAF:C	./.:9:29:17:0.586207:DV
contig_292	3677	.	A	G	0.5	refCall	.	GT:GQ:DP:AD:VAF:C	./.:10:30:17:0.566667:DV
contig_292	3678	.	C	T	0.4	refCall	.	GT:GQ:DP:AD:VAF:C	./.:11:29:17:0.586207:DV
contig_292	3749	.	C	T	5.3	PASS	.	GT:GQ:DP:AD:VAF:C	0/1:4:29:22:0.758621:DV
contig_292	3752	.	GAT	G	8.7	PASS	.	GT:GQ:DP:AD:VAF:C:PS	0|1:3:28:21:0.75:DV:303
contig_292	3947	.	AT	A	17	PASS	.	GT:GQ:DP:AD:VAF:C	1/1:17:25:24:0.96:P
contig_292	4676	.	C	T	27.1	PASS	.	GT:GQ:DP:AD:VAF:C:PS	0|1:19:34:19:0.558824:DV:303
contig_292	5302	.	T	C	18	PASS	.	GT:GQ:DP:AD:VAF:C:PS	1|0:18:39:20:0.513:P:303
contig_292	5801	.	A	C	17	PASS	.	GT:GQ:DP:AD:VAF:C:PS	1|0:17:40:17:0.425:P:303
contig_292	6342	.	T	C	20	PASS	.	GT:GQ:DP:AD:VAF:C:PS	1|0:20:42:19:0.452:P:303
contig_292	7000	.	AAAT	A	18	PASS	.	GT:GQ:DP:AD:VAF:C:PS	0|1:18:57:26:0.456:P:303
contig_292	7412	.	C	T	20	PASS	.	GT:GQ:DP:AD:VAF:C:PS	1|0:20:59:26:0.441:P:303
contig_292	7524	.	C	T	19	PASS	.	GT:GQ:DP:AD:VAF:C:PS	1|0:19:60:27:0.45:P:303
contig_292	9761	.	A	G	59.8	PASS	.	GT:GQ:DP:AD:VAF:C:PS	0|1:59:60:24:0.4:DV:303
contig_292	10814	.	T	G	19	PASS	.	GT:GQ:DP:AD:VAF:C:PS	0|1:19:71:29:0.408:P:303
contig_292	11417	.	C	T	8.2	PASS	.	GT:GQ:DP:AD:VAF:C:PS	0|1:8:61:19:0.311475:DV:303
contig_292	11654	.	G	T	19	PASS	.	GT:GQ:DP:AD:VAF:C:PS	0|1:19:57:25:0.439:P:303
contig_292	11750	.	C	T	13	PASS	.	GT:GQ:DP:AD:VAF:C:PS	0|1:13:57:17:0.298246:DV:303
contig_292	12700	.	A	AT	1.6	refCall	.	GT:GQ:DP:AD:VAF:C	./.:5:43:10:0.232558:DV
contig_292	13641	.	ATATATATATATATAT	A	5.3	PASS	.	GT:GQ:DP:AD:VAF:C:PS	0|1:5:38:13:0.342105:DV:303
contig_292	15102	.	C	T	0.4	refCall	.	GT:GQ:DP:AD:VAF:C	./.:11:46:18:0.391304:DV
contig_292	15111	.	G	C	2.6	refCall	.	GT:GQ:DP:AD:VAF:C	./.:3:44:13:0.295455:DV
contig_292	15112	.	T	G	0.7	refCall	.	GT:GQ:DP:AD:VAF:C	./.:8:43:15:0.348837:DV
contig_292	15143	.	T	C	7.8	PASS	.	GT:GQ:DP:AD:VAF:C:PS	1|0:8:44:18:0.409091:DV:303
contig_292	15152	.	C	T	16	PASS	.	GT:GQ:DP:AD:VAF:C:PS	1|0:16:43:16:0.372:P:303
contig_292	15249	.	A	G	9.5	PASS	.	GT:GQ:DP:AD:VAF:C:PS	1|0:9:41:15:0.365854:DV:303
contig_292	17742	.	G	A	21	PASS	.	GT:GQ:DP:AD:VAF:C:PS	1|0:21:45:21:0.467:P:303
contig_292	17818	.	G	T	20	PASS	.	GT:GQ:DP:AD:VAF:C:PS	0|1:20:54:24:0.444:P:303
contig_292	18728	.	A	G	15.6	PASS	.	GT:GQ:DP:AD:VAF:C:PS	1|0:16:62:27:0.435484:DV:303
contig_292	18842	.	C	A	22	PASS	.	GT:GQ:DP:AD:VAF:C:PS	1|0:22:67:30:0.448:P:303
contig_292	19587	.	A	T	19	PASS	.	GT:GQ:DP:AD:VAF:C:PS	0|1:19:68:28:0.412:P:303
contig_292	20847	.	A	AC	4.2	PASS	.	GT:GQ:DP:AD:VAF:C:PS	1|0:4:58:15:0.258621:DV:303
contig_292	21108	.	TGA	T	29.2	PASS	.	GT:GQ:DP:AD:VAF:C	1/1:29:56:40:0.714286:DV
contig_292	21237	.	A	G	36.9	PASS	.	GT:GQ:DP:AD:VAF:C:PS	0|1:37:53:20:0.377358:DV:303
contig_292	21405	.	T	C	21	PASS	.	GT:GQ:DP:AD:VAF:C:PS	1|0:21:57:23:0.404:P:303
contig_292	21446	.	T	C	23	PASS	.	GT:GQ:DP:AD:VAF:C:PS	1|0:23:56:25:0.446:P:303
contig_292	22155	.	G	T	21	PASS	.	GT:GQ:DP:AD:VAF:C:PS	0|1:21:53:21:0.396:P:303
contig_292	22317	.	T	TGA	0.7	refCall	.	GT:GQ:DP:AD:VAF:C	./.:8:52:10:0.192308:DV
contig_292	22332	.	G	GAA	27.2	PASS	.	GT:GQ:DP:AD:VAF:C:PS	0|1:27:47:12:0.255319:DV:303
contig_292	22347	.	T	C	20	PASS	.	GT:GQ:DP:AD:VAF:C:PS	0|1:20:50:21:0.42:P:303
contig_292	22628	.	C	A	17	PASS	.	GT:GQ:DP:AD:VAF:C:PS	0|1:17:53:21:0.396:P:303
contig_292	23014	.	C	A	19	PASS	.	GT:GQ:DP:AD:VAF:C:PS	0|1:19:51:21:0.412:P:303
contig_292	23179	.	C	T	21	PASS	.	GT:GQ:DP:AD:VAF:C:PS	0|1:21:54:25:0.463:P:303
contig_292	25350	.	T	C	18	PASS	.	GT:GQ:DP:AD:VAF:C:PS	0|1:18:57:24:0.421:P:303
contig_292	25541	.	C	T	19	PASS	.	GT:GQ:DP:AD:VAF:C:PS	0|1:19:52:21:0.404:P:303
contig_292	25719	.	CT	C	4.6	PASS	.	GT:GQ:DP:AD:VAF:C	1/1:4:44:8:0.181818:DV
contig_292	26249	.	T	C	16	PASS	.	GT:GQ:DP:AD:VAF:C:PS	0|1:16:47:20:0.426:P:303
contig_292	27176	.	C	T	62.5	PASS	.	GT:GQ:DP:AD:VAF:C:PS	0|1:61:52:23:0.442308:DV:303
contig_292	27865	.	A	G	19	PASS	.	GT:GQ:DP:AD:VAF:C:PS	0|1:19:57:27:0.474:P:303
contig_292	27926	.	T	C	18	PASS	.	GT:GQ:DP:AD:VAF:C:PS	1|0:18:57:24:0.421:P:303
contig_292	28894	.	T	C	20	PASS	.	GT:GQ:DP:AD:VAF:C:PS	1|0:20:63:29:0.46:P:303
contig_292	29989	.	AT	A	4.5	PASS	.	GT:GQ:DP:AD:VAF:C	1/1:3:54:7:0.12963:DV
contig_292	32239	.	AAT	A	48.6	PASS	.	GT:GQ:DP:AD:VAF:C:PS	1|0:48:35:16:0.457143:DV:303
contig_292	32389	.	TAA	T	4.9	PASS	.	GT:GQ:DP:AD:VAF:C:PS	0|1:5:38:22:0.578947:DV:303
contig_292	33277	.	G	A	17	PASS	.	GT:GQ:DP:AD:VAF:C:PS	0|1:17:45:17:0.378:P:303
contig_292	33914	.	TA	T	11.6	PASS	.	GT:GQ:DP:AD:VAF:C	1/1:11:51:11:0.215686:DV
contig_292	37742	.	GAT	G	41.5	PASS	.	GT:GQ:DP:AD:VAF:C:PS	0|1:41:56:20:0.357143:DV:303
contig_292	39742	.	C	T	3.9	PASS	.	GT:GQ:DP:AD:VAF:C:PS	1|0:4:29:6:0.206897:DV:303
contig_292	40105	.	AAT	A	16	PASS	.	GT:GQ:DP:AD:VAF:C:PS	0|1:16:48:18:0.375:P:303
contig_292	40612	.	T	C	16	PASS	.	GT:GQ:DP:AD:VAF:C:PS	0|1:16:49:20:0.408:P:303
contig_292	41011	.	CT	C	4.9	PASS	.	GT:GQ:DP:AD:VAF:C	1/1:3:53:10:0.188679:DV
contig_292	45375	.	CATATATATATATATATATAT	C	19.4	PASS	.	GT:GQ:DP:AD:VAF:C:PS	0|1:19:57:14:0.245614:DV:303
contig_292	47511	.	TA	T	0.3	refCall	.	GT:GQ:DP:AD:VAF:C	./.:12:56:12:0.214286:DV
contig_292	48901	.	A	AAG	33.9	PASS	.	GT:GQ:DP:AD:VAF:C:PS	1|0:34:55:11:0.2:DV:303
contig_292	48987	.	C	T	22	PASS	.	GT:GQ:DP:AD:VAF:C:PS	1|0:22:57:27:0.474:P:303
contig_292	51067	.	AATAT	A,AAT	12.3	PASS	.	GT:GQ:DP:AD:VAF:C:PS	1|0:4:43:12,8:0.27907,0.186047:DV:303
contig_292	52612	.	ATT	A	14	PASS	.	GT:GQ:DP:AD:VAF:C:PS	1|0:14:49:16:0.327:P:303
contig_292	52814	.	G	T	32.8	PASS	.	GT:GQ:DP:AD:VAF:C:PS	1|0:33:49:14:0.285714:DV:303
contig_292	53173	.	A	G	37.6	PASS	.	GT:GQ:DP:AD:VAF:C:PS	1|0:38:48:14:0.291667:DV:303
contig_292	53817	.	G	A	44.5	PASS	.	GT:GQ:DP:AD:VAF:C:PS	1|0:44:56:17:0.303571:DV:303
contig_292	55176	.	TG	T,TAG	60.2	PASS	.	GT:GQ:DP:AD:VAF:C:PS	2|1:30:53:31,19:0.584906,0.358491:DV:303
contig_292	56049	.	C	T	19.3	PASS	.	GT:GQ:DP:AD:VAF:C:PS	1|0:19:51:16:0.313726:DV:303
contig_292	56053	.	A	C	22.9	PASS	.	GT:GQ:DP:AD:VAF:C:PS	1|0:23:50:16:0.32:DV:303
contig_292	56085	.	C	T	16	PASS	.	GT:GQ:DP:AD:VAF:C:PS	1|0:16:50:16:0.32:P:303
contig_292	56224	.	A	T,G	8.5	PASS	.	GT:GQ:DP:AD:VAF:C:PS	1|2:3:21:8,13:0.380952,0.619048:DV:303
contig_292	56226	.	A	T	3.2	refCall	.	GT:GQ:DP:AD:VAF:C	./.:3:20:7:0.35:DV
contig_292	56227	.	G	A	0.2	refCall	.	GT:GQ:DP:AD:VAF:C	./.:14:23:7:0.304348:DV
contig_292	56269	.	A	T	0.1	refCall	.	GT:GQ:DP:AD:VAF:C	./.:17:44:10:0.227273:DV
contig_292	56286	.	T	A	1.8	refCall	.	GT:GQ:DP:AD:VAF:C	./.:5:42:12:0.285714:DV
contig_292	56287	.	A	T	17.4	PASS	.	GT:GQ:DP:AD:VAF:C	1/1:4:40:18:0.45:DV
contig_292	56292	.	T	A	6.7	PASS	.	GT:GQ:DP:AD:VAF:C	0/1:3:38:21:0.552632:DV
contig_292	56727	.	G	A	16	PASS	.	GT:GQ:DP:AD:VAF:C:PS	1|0:16:55:22:0.4:P:303
contig_292	57230	.	T	TA	12	PASS	.	GT:GQ:DP:AD:VAF:C:PS	1|0:12:53:19:0.358:P:303
contig_292	57350	.	T	TTATA	19.2	PASS	.	GT:GQ:DP:AD:VAF:C:PS	1|0:19:52:11:0.211538:DV:303
contig_292	57355	.	C	T	21.5	PASS	.	GT:GQ:DP:AD:VAF:C:PS	1|0:21:53:15:0.283019:DV:303
contig_292	57641	.	G	GTA	11	PASS	.	GT:GQ:DP:AD:VAF:C:PS	1|0:10:47:10:0.212766:DV:303
contig_292	57643	.	G	A	11.9	PASS	.	GT:GQ:DP:AD:VAF:C	0/1:12:51:24:0.470588:DV
contig_292	57647	.	GTGTA	G	5.6	PASS	.	GT:GQ:DP:AD:VAF:C:PS	0|1:6:50:17:0.34:DV:303
contig_292	57659	.	GTATATATATATATA	G	0.1	refCall	.	GT:GQ:DP:AD:VAF:C	./.:18:50:14:0.28:DV
contig_292	59179	.	A	G	19	PASS	.	GT:GQ:DP:AD:VAF:C:PS	1|0:19:63:23:0.365:P:303
contig_292	59513	.	A	G	19	PASS	.	GT:GQ:DP:AD:VAF:C:PS	1|0:19:63:30:0.476:P:303
contig_292	60979	.	CAA	C	18	PASS	.	GT:GQ:DP:AD:VAF:C:PS	1|0:18:62:28:0.452:P:303
contig_292	61024	.	A	G	17	PASS	.	GT:GQ:DP:AD:VAF:C:PS	1|0:17:63:28:0.444:P:303
contig_292	61347	.	AT	A	0.8	refCall	.	GT:GQ:DP:AD:VAF:C	./.:8:57:15:0.263158:DV
contig_292	61668	.	C	T	19	PASS	.	GT:GQ:DP:AD:VAF:C:PS	1|0:19:72:30:0.417:P:303
contig_292	62453	.	A	T	21	PASS	.	GT:GQ:DP:AD:VAF:C:PS	0|1:21:57:26:0.456:P:303
contig_292	63554	.	CTATATATATATATATA	C	2.2	refCall	.	GT:GQ:DP:AD:VAF:C	./.:4:51:10:0.196078:DV
contig_292	64381	.	T	C	22	PASS	.	GT:GQ:DP:AD:VAF:C:PS	1|0:22:59:26:0.441:P:303
contig_292	64553	.	G	T	21	PASS	.	GT:GQ:DP:AD:VAF:C:PS	0|1:21:62:28:0.452:P:303
contig_292	64635	.	A	G	20	PASS	.	GT:GQ:DP:AD:VAF:C:PS	0|1:20:66:28:0.424:P:303
contig_292	64651	.	A	G	21	PASS	.	GT:GQ:DP:AD:VAF:C:PS	0|1:21:65:25:0.385:P:303
contig_292	64735	.	AAGTTCTATCAGCAATGATTAACTAATCAGAG	A	21.5	PASS	.	GT:GQ:DP:AD:VAF:C:PS	0|1:21:58:18:0.310345:DV:303
contig_292	64798	.	G	A	21	PASS	.	GT:GQ:DP:AD:VAF:C:PS	0|1:21:61:27:0.443:P:303
contig_292	64813	.	T	C	41.3	PASS	.	GT:GQ:DP:AD:VAF:C:PS	0|1:41:59:19:0.322034:DV:303
contig_292	64814	.	C	T	43.7	PASS	.	GT:GQ:DP:AD:VAF:C:PS	0|1:44:60:20:0.333333:DV:303
contig_292	64920	.	CT	C	30	PASS	.	GT:GQ:DP:AD:VAF:C:PS	0|1:30:66:23:0.348485:DV:303
contig_292	65178	.	C	T	23	PASS	.	GT:GQ:DP:AD:VAF:C:PS	1|0:23:67:31:0.463:P:303
contig_292	65351	.	G	A	22	PASS	.	GT:GQ:DP:AD:VAF:C:PS	1|0:22:72:34:0.472:P:303
contig_292	65382	.	G	T	57.1	PASS	.	GT:GQ:DP:AD:VAF:C:PS	0|1:56:72:31:0.430556:DV:303
contig_292	65383	.	A	G	63.6	PASS	.	GT:GQ:DP:AD:VAF:C:PS	0|1:62:69:31:0.449275:DV:303
contig_292	65419	.	A	C	18	PASS	.	GT:GQ:DP:AD:VAF:C:PS	0|1:18:71:31:0.437:P:303
contig_292	65743	.	TA	T	17	PASS	.	GT:GQ:DP:AD:VAF:C:PS	1|0:17:73:39:0.534:P:303
contig_292	65768	.	G	A	22	PASS	.	GT:GQ:DP:AD:VAF:C:PS	1|0:22:71:35:0.493:P:303
contig_292	65873	.	ATATTAAAAGTAATAT	A	57.7	PASS	.	GT:GQ:DP:AD:VAF:C:PS	1|0:52:66:30:0.454545:DV:303
contig_292	65913	.	AAG	A	18	PASS	.	GT:GQ:DP:AD:VAF:C:PS	0|1:18:64:24:0.375:P:303
contig_292	66756	.	GT	G	15	PASS	.	GT:GQ:DP:AD:VAF:C:PS	0|1:15:62:26:0.419:P:303
contig_292	66775	.	C	T	21	PASS	.	GT:GQ:DP:AD:VAF:C:PS	0|1:21:63:29:0.46:P:303
contig_292	66855	.	A	G	20	PASS	.	GT:GQ:DP:AD:VAF:C:PS	0|1:20:67:30:0.448:P:303
contig_292	66902	.	T	C	17	PASS	.	GT:GQ:DP:AD:VAF:C:PS	0|1:17:68:31:0.456:P:303
contig_292	67012	.	T	A	67.5	PASS	.	GT:GQ:DP:AD:VAF:C:PS	0|1:67:64:28:0.4375:DV:303
contig_292	68742	.	A	G	21	PASS	.	GT:GQ:DP:AD:VAF:C:PS	0|1:21:68:33:0.485:P:303
contig_292	68882	.	T	C	18	PASS	.	GT:GQ:DP:AD:VAF:C:PS	1|0:18:70:31:0.443:P:303
contig_292	68963	.	T	A	18	PASS	.	GT:GQ:DP:AD:VAF:C:PS	1|0:18:68:30:0.441:P:303
contig_292	69209	.	A	G	61.8	PASS	.	GT:GQ:DP:AD:VAF:C:PS	1|0:61:66:29:0.439394:DV:303
contig_292	69480	.	T	C	19	PASS	.	GT:GQ:DP:AD:VAF:C:PS	1|0:19:63:27:0.429:P:303
contig_292	69521	.	TAACTGTATCTTATTATTA	T	49.5	PASS	.	GT:GQ:DP:AD:VAF:C:PS	0|1:45:61:24:0.393443:DV:303
contig_292	69610	.	T	C	17	PASS	.	GT:GQ:DP:AD:VAF:C:PS	0|1:17:64:27:0.422:P:303
contig_292	70098	.	A	C,T	18	PASS	.	GT:GQ:DP:AD:VAF:C:PS	0|1:18:55:19,7:0.345,0.127:P:303
contig_292	70171	.	AG	A	37.1	PASS	.	GT:GQ:DP:AD:VAF:C:PS	0|1:33:59:29:0.491525:DV:303
contig_292	70173	.	G	GT	46	PASS	.	GT:GQ:DP:AD:VAF:C:PS	1|0:23:57:24:0.421053:DV:303
contig_292	70201	.	A	G	20	PASS	.	GT:GQ:DP:AD:VAF:C:PS	1|0:20:60:27:0.45:P:303
contig_292	70390	.	T	TTA	11	PASS	.	GT:GQ:DP:AD:VAF:C:PS	1|0:11:58:21:0.362:P:303
contig_292	70418	.	A	T	18	PASS	.	GT:GQ:DP:AD:VAF:C:PS	1|0:18:54:20:0.37:P:303
contig_292	70483	.	T	G	19	PASS	.	GT:GQ:DP:AD:VAF:C:PS	1|0:19:52:18:0.346:P:303
contig_292	70695	.	G	A	22	PASS	.	GT:GQ:DP:AD:VAF:C:PS	1|0:22:58:23:0.397:P:303
contig_292	71259	.	G	A	22	PASS	.	GT:GQ:DP:AD:VAF:C:PS	1|0:22:53:22:0.415:P:303
contig_292	71625	.	C	T	21	PASS	.	GT:GQ:DP:AD:VAF:C:PS	1|0:21:55:24:0.436:P:303
contig_292	71675	.	T	C	20	PASS	.	GT:GQ:DP:AD:VAF:C:PS	1|0:20:57:25:0.439:P:303
contig_292	71744	.	A	T	20	PASS	.	GT:GQ:DP:AD:VAF:C:PS	1|0:20:56:22:0.393:P:303
contig_292	71804	.	T	TA	13	PASS	.	GT:GQ:DP:AD:VAF:C:PS	1|0:13:60:22:0.367:P:303
contig_292	72123	.	G	A	23	PASS	.	GT:GQ:DP:AD:VAF:C:PS	1|0:23:57:21:0.368:P:303
contig_292	72164	.	A	G	20	PASS	.	GT:GQ:DP:AD:VAF:C:PS	1|0:20:56:23:0.411:P:303
contig_292	72476	.	TA	T	11	PASS	.	GT:GQ:DP:AD:VAF:C:PS	1|0:11:54:18:0.333:P:303
contig_292	73153	.	A	AT	38.5	PASS	.	GT:GQ:DP:AD:VAF:C:PS	0|1:38:52:16:0.307692:DV:303
contig_292	73241	.	AT	A	46.9	PASS	.	GT:GQ:DP:AD:VAF:C:PS	0|1:43:53:23:0.433962:DV:303
contig_292	73245	.	TC	T	33.1	PASS	.	GT:GQ:DP:AD:VAF:C:PS	1|0:24:51:23:0.45098:DV:303
contig_292	73477	.	T	G	19	PASS	.	GT:GQ:DP:AD:VAF:C:PS	0|1:19:51:21:0.412:P:303
contig_292	74654	.	AT	A	35.8	PASS	.	GT:GQ:DP:AD:VAF:C:PS	1|0:34:49:17:0.346939:DV:303
contig_292	74878	.	G	A	20	PASS	.	GT:GQ:DP:AD:VAF:C:PS	1|0:20:43:17:0.395:P:303
contig_292	75161	.	G	A	48.6	PASS	.	GT:GQ:DP:AD:VAF:C:PS	1|0:49:43:18:0.418605:DV:303
contig_292	75162	.	T	C	52	PASS	.	GT:GQ:DP:AD:VAF:C:PS	1|0:52:45:18:0.4:DV:303
contig_292	75170	.	G	A	51.6	PASS	.	GT:GQ:DP:AD:VAF:C:PS	0|1:47:42:21:0.5:DV:303
contig_292	75180	.	T	C	16	PASS	.	GT:GQ:DP:AD:VAF:C:PS	1|0:16:45:20:0.444:P:303
contig_292	76131	.	T	A	18	PASS	.	GT:GQ:DP:AD:VAF:C:PS	0|1:18:49:24:0.49:P:303
contig_292	76301	.	G	A	18	PASS	.	GT:GQ:DP:AD:VAF:C:PS	1|0:18:54:26:0.481:P:303
contig_292	76311	.	T	C	46.2	PASS	.	GT:GQ:DP:AD:VAF:C:PS	1|0:44:56:27:0.482143:DV:303
contig_292	76318	.	C	T	17	PASS	.	GT:GQ:DP:AD:VAF:C:PS	0|1:17:54:25:0.463:P:303
contig_292	76335	.	G	T	20	PASS	.	GT:GQ:DP:AD:VAF:C:PS	0|1:20:55:27:0.491:P:303
contig_292	76382	.	T	C	18	PASS	.	GT:GQ:DP:AD:VAF:C:PS	1|0:18:55:27:0.491:P:303
contig_292	76431	.	C	T	21	PASS	.	GT:GQ:DP:AD:VAF:C:PS	1|0:21:56:27:0.482:P:303
contig_292	76665	.	A	G	21	PASS	.	GT:GQ:DP:AD:VAF:C:PS	1|0:21:53:28:0.528:P:303
contig_292	76693	.	A	G	18	PASS	.	GT:GQ:DP:AD:VAF:C:PS	0|1:18:50:22:0.44:P:303
contig_292	77249	.	GAA	G	54.2	PASS	.	GT:GQ:DP:AD:VAF:C:PS	0|1:54:47:19:0.404255:DV:303
contig_292	77298	.	A	T	21	PASS	.	GT:GQ:DP:AD:VAF:C:PS	1|0:21:52:25:0.481:P:303
contig_292	77541	.	G	A	20	PASS	.	GT:GQ:DP:AD:VAF:C:PS	1|0:20:49:22:0.449:P:303
contig_292	77929	.	C	T	19	PASS	.	GT:GQ:DP:AD:VAF:C:PS	0|1:19:50:25:0.5:P:77928
contig_292	78023	.	G	A	18	PASS	.	GT:GQ:DP:AD:VAF:C	0/1:18:47:21:0.447:P
contig_292	78040	.	AG	A	28.4	PASS	.	GT:GQ:DP:AD:VAF:C	1/1:27:47:29:0.617021:DV
contig_292	78052	.	GA	G	0.3	refCall	.	GT:GQ:DP:AD:VAF:C	./.:12:46:14:0.304348:DV
contig_292	78053	.	A	G	16	PASS	.	GT:GQ:DP:AD:VAF:C	0/1:16:32:7:0.21875:DV
contig_292	78060	.	G	A	49.9	PASS	.	GT:GQ:DP:AD:VAF:C	0/1:50:40:16:0.4:DV
contig_292	78580	.	A	T	19	PASS	.	GT:GQ:DP:AD:VAF:C:PS	1|0:19:48:22:0.458:P:78579
contig_292	78737	.	G	A	17	PASS	.	GT:GQ:DP:AD:VAF:C	0/1:17:47:18:0.383:P
contig_292	78894	.	T	C	18	PASS	.	GT:GQ:DP:AD:VAF:C:PS	1|0:18:48:24:0.5:P:78893
contig_292	79106	.	A	C	18	PASS	.	GT:GQ:DP:AD:VAF:C:PS	1|0:18:43:18:0.419:P:78893
contig_292	79423	.	ATCCATAATGGCT	A	63.9	PASS	.	GT:GQ:DP:AD:VAF:C:PS	0|1:62:50:20:0.4:DV:78893
contig_292	79937	.	A	AC	26.7	PASS	.	GT:GQ:DP:AD:VAF:C:PS	0|1:27:51:14:0.27451:DV:78893
contig_292	79942	.	A	G	22.6	PASS	.	GT:GQ:DP:AD:VAF:C:PS	0|1:23:51:17:0.333333:DV:78893
contig_292	79944	.	G	T	25.5	PASS	.	GT:GQ:DP:AD:VAF:C:PS	0|1:25:51:18:0.352941:DV:78893
contig_292	80182	.	T	G	18	PASS	.	GT:GQ:DP:AD:VAF:C:PS	0|1:18:51:19:0.373:P:78893
contig_292	80209	.	A	G	18	PASS	.	GT:GQ:DP:AD:VAF:C:PS	0|1:18:49:20:0.408:P:78893
contig_292	80388	.	T	C	58.5	PASS	.	GT:GQ:DP:AD:VAF:C:PS	0|1:58:57:21:0.368421:DV:78893
contig_292	80398	.	A	G	17	PASS	.	GT:GQ:DP:AD:VAF:C:PS	0|1:17:54:23:0.426:P:78893
contig_292	80747	.	G	A	20	PASS	.	GT:GQ:DP:AD:VAF:C:PS	0|1:20:57:25:0.439:P:78893
contig_292	80758	.	C	T	18	PASS	.	GT:GQ:DP:AD:VAF:C:PS	0|1:18:56:25:0.446:P:78893
contig_292	80772	.	T	C	21	PASS	.	GT:GQ:DP:AD:VAF:C:PS	1|0:21:55:26:0.473:P:78893
contig_292	81611	.	G	A	22	PASS	.	GT:GQ:DP:AD:VAF:C:PS	1|0:22:53:27:0.509:P:78893
contig_292	82398	.	G	T	18	PASS	.	GT:GQ:DP:AD:VAF:C:PS	0|1:18:53:21:0.396:P:78893
contig_292	82430	.	G	A	20	PASS	.	GT:GQ:DP:AD:VAF:C:PS	1|0:20:59:30:0.508:P:78893
contig_292	82468	.	C	T	20	PASS	.	GT:GQ:DP:AD:VAF:C:PS	0|1:20:57:26:0.456:P:78893
contig_292	82501	.	A	ATC	15	PASS	.	GT:GQ:DP:AD:VAF:C:PS	0|1:15:60:23:0.383:P:78893
contig_292	83153	.	A	AT	30.8	PASS	.	GT:GQ:DP:AD:VAF:C:PS	1|0:30:66:17:0.257576:DV:78893
contig_292	83160	.	T	TA	34.8	PASS	.	GT:GQ:DP:AD:VAF:C:PS	0|1:34:67:23:0.343284:DV:78893
contig_292	83260	.	C	T	67.5	PASS	.	GT:GQ:DP:AD:VAF:C:PS	0|1:67:64:31:0.484375:DV:78893
contig_292	83485	.	C	T	19	PASS	.	GT:GQ:DP:AD:VAF:C:PS	0|1:19:62:28:0.452:P:78893
contig_292	84005	.	C	T	16	PASS	.	GT:GQ:DP:AD:VAF:C:PS	1|0:16:62:27:0.435:P:78893
contig_292	84014	.	C	T	17	PASS	.	GT:GQ:DP:AD:VAF:C:PS	1|0:17:62:28:0.452:P:78893
contig_292	84068	.	G	A	22	PASS	.	GT:GQ:DP:AD:VAF:C:PS	1|0:22:62:28:0.452:P:78893
contig_292	84097	.	G	A	21	PASS	.	GT:GQ:DP:AD:VAF:C:PS	1|0:21:63:30:0.476:P:78893
contig_292	84218	.	A	G	21	PASS	.	GT:GQ:DP:AD:VAF:C:PS	0|1:21:63:28:0.444:P:78893
contig_292	84353	.	T	C	20	PASS	.	GT:GQ:DP:AD:VAF:C:PS	1|0:20:62:27:0.435:P:78893
contig_292	84417	.	C	T	21	PASS	.	GT:GQ:DP:AD:VAF:C:PS	1|0:21:61:27:0.443:P:78893
contig_292	84430	.	G	A	22	PASS	.	GT:GQ:DP:AD:VAF:C:PS	1|0:22:63:30:0.476:P:78893
contig_292	84480	.	T	G	22	PASS	.	GT:GQ:DP:AD:VAF:C:PS	1|0:22:64:29:0.453:P:78893
contig_292	84495	.	C	T	21	PASS	.	GT:GQ:DP:AD:VAF:C:PS	0|1:21:61:29:0.475:P:78893
contig_292	84603	.	G	A	16	PASS	.	GT:GQ:DP:AD:VAF:C:PS	1|0:16:65:29:0.446:P:78893
contig_292	84607	.	T	C	17	PASS	.	GT:GQ:DP:AD:VAF:C:PS	1|0:17:66:26:0.394:P:78893
contig_292	85263	.	G	A	22	PASS	.	GT:GQ:DP:AD:VAF:C:PS	1|0:22:58:23:0.397:P:78893
contig_292	86586	.	ACTCTCTCTCT	A	32.1	PASS	.	GT:GQ:DP:AD:VAF:C:PS	0|1:32:67:16:0.238806:DV:78893
contig_292	87069	.	G	A	21	PASS	.	GT:GQ:DP:AD:VAF:C:PS	1|0:21:67:29:0.433:P:78893
contig_292	87155	.	TGA	T	20	PASS	.	GT:GQ:DP:AD:VAF:C:PS	1|0:20:67:26:0.388:P:78893
contig_292	87223	.	C	T	16	PASS	.	GT:GQ:DP:AD:VAF:C:PS	1|0:16:58:22:0.379:P:78893
contig_292	87240	.	A	G	20	PASS	.	GT:GQ:DP:AD:VAF:C:PS	1|0:20:67:26:0.388:P:78893
contig_292	87797	.	A	G	16	PASS	.	GT:GQ:DP:AD:VAF:C:PS	1|0:16:63:20:0.317:P:78893
contig_292	88130	.	TTA	T	99	PASS	.	GT:GQ:DP:AD:VAF:C:PS	0|1:65:70:37:0.528571:DV:78893
contig_292	88704	.	T	A	19	PASS	.	GT:GQ:DP:AD:VAF:C:PS	1|0:19:73:28:0.384:P:78893
contig_292	89046	.	A	G	22	PASS	.	GT:GQ:DP:AD:VAF:C:PS	1|0:22:67:26:0.388:P:78893
contig_292	89827	.	ATGC	A	4.5	PASS	.	GT:GQ:DP:AD:VAF:C:PS	1|0:5:65:27:0.415385:DV:78893
contig_292	89832	.	TCAGGA	T	23.3	PASS	.	GT:GQ:DP:AD:VAF:C:PS	1|0:23:65:27:0.415385:DV:78893
contig_292	89939	.	T	C	21	PASS	.	GT:GQ:DP:AD:VAF:C:PS	1|0:21:60:26:0.433:P:78893
contig_292	90043	.	A	G	20	PASS	.	GT:GQ:DP:AD:VAF:C:PS	1|0:20:57:24:0.421:P:78893
contig_292	90313	.	C	G	21	PASS	.	GT:GQ:DP:AD:VAF:C:PS	1|0:21:60:29:0.483:P:78893
contig_292	90382	.	C	T	23	PASS	.	GT:GQ:DP:AD:VAF:C:PS	0|1:23:64:29:0.453:P:78893
contig_292	90560	.	TTA	T	15	PASS	.	GT:GQ:DP:AD:VAF:C:PS	1|0:15:65:27:0.415:P:78893
contig_292	91384	.	C	T	20	PASS	.	GT:GQ:DP:AD:VAF:C:PS	1|0:20:53:26:0.491:P:78893
contig_292	92204	.	A	G	18	PASS	.	GT:GQ:DP:AD:VAF:C:PS	0|1:18:52:25:0.481:P:78893
contig_292	92230	.	C	T	18	PASS	.	GT:GQ:DP:AD:VAF:C:PS	1|0:18:53:27:0.509:P:78893
contig_292	92241	.	C	T	20	PASS	.	GT:GQ:DP:AD:VAF:C:PS	1|0:20:52:25:0.481:P:78893
contig_292	92297	.	G	A	20	PASS	.	GT:GQ:DP:AD:VAF:C:PS	1|0:20:52:26:0.5:P:78893
contig_292	92416	.	GAA	G	19	PASS	.	GT:GQ:DP:AD:VAF:C:PS	0|1:19:50:22:0.44:P:78893
contig_292	93070	.	T	C	18	PASS	.	GT:GQ:DP:AD:VAF:C:PS	1|0:18:43:16:0.372:P:78893
contig_292	93447	.	A	G	47.8	PASS	.	GT:GQ:DP:AD:VAF:C:PS	1|0:46:45:20:0.444444:DV:78893
contig_292	93455	.	AGGGGG	A	0	refCall	.	GT:GQ:DP:AD:VAF:C	0/0:21:44:11:0.25:DV
contig_292	93471	.	G	A	16	PASS	.	GT:GQ:DP:AD:VAF:C:PS	1|0:16:48:18:0.375:P:78893
contig_292	93682	.	C	T	4.9	PASS	.	GT:GQ:DP:AD:VAF:C:PS	0|1:5:35:6:0.171429:DV:78893
contig_292	93694	.	G	C	5.6	PASS	.	GT:GQ:DP:AD:VAF:C:PS	1|0:6:29:4:0.137931:DV:78893
contig_292	93802	.	TCTCTCTCTCTCTCTCTCTCTCTC	T	0.3	refCall	.	GT:GQ:DP:AD:VAF:C	./.:12:42:6:0.142857:DV
contig_292	93837	.	C	T	32.8	PASS	.	GT:GQ:DP:AD:VAF:C:PS	0|1:32:40:14:0.35:DV:78893
contig_292	93893	.	T	C	50.8	PASS	.	GT:GQ:DP:AD:VAF:C:PS	1|0:50:43:17:0.395349:DV:78893
contig_292	94256	.	C	G	20	PASS	.	GT:GQ:DP:AD:VAF:C:PS	1|0:20:44:20:0.455:P:78893
contig_292	94303	.	T	C	19	PASS	.	GT:GQ:DP:AD:VAF:C:PS	1|0:19:45:19:0.422:P:78893
contig_292	94325	.	T	C	19	PASS	.	GT:GQ:DP:AD:VAF:C:PS	1|0:19:41:16:0.39:P:78893
contig_292	94367	.	C	T	36.3	PASS	.	GT:GQ:DP:AD:VAF:C:PS	1|0:36:45:20:0.444444:DV:78893
contig_292	94371	.	A	AT	18.1	PASS	.	GT:GQ:DP:AD:VAF:C:PS	1|0:18:46:19:0.413043:DV:78893
contig_292	94378	.	GTTA	G	2.5	refCall	.	GT:GQ:DP:AD:VAF:C	./.:4:46:17:0.369565:DV
contig_292	94382	.	CGAAATGAA	C	7.5	PASS	.	GT:GQ:DP:AD:VAF:C:PS	1|0:8:43:17:0.395349:DV:78893
contig_292	94427	.	A	G	21.6	PASS	.	GT:GQ:DP:AD:VAF:C:PS	0|1:21:47:19:0.404255:DV:78893
contig_292	94432	.	T	G	13.3	PASS	.	GT:GQ:DP:AD:VAF:C:PS	0|1:13:43:20:0.465116:DV:78893
contig_292	94433	.	T	A	12.4	PASS	.	GT:GQ:DP:AD:VAF:C:PS	0|1:12:44:20:0.454545:DV:78893
contig_292	94443	.	A	G	17	PASS	.	GT:GQ:DP:AD:VAF:C:PS	1|0:17:48:23:0.479:P:78893
contig_292	94456	.	T	A	19	PASS	.	GT:GQ:DP:AD:VAF:C:PS	1|0:19:47:21:0.447:P:78893
contig_292	94469	.	GA	G	25.7	PASS	.	GT:GQ:DP:AD:VAF:C:PS	1|0:26:47:14:0.297872:DV:78893
contig_292	95094	.	G	A	17	PASS	.	GT:GQ:DP:AD:VAF:C:PS	0|1:17:49:18:0.367:P:78893
contig_292	95202	.	G	A	18	PASS	.	GT:GQ:DP:AD:VAF:C:PS	0|1:18:53:20:0.377:P:78893
contig_292	95896	.	T	C	21	PASS	.	GT:GQ:DP:AD:VAF:C:PS	1|0:21:59:31:0.525:P:78893
contig_292	95999	.	C	T	18	PASS	.	GT:GQ:DP:AD:VAF:C:PS	0|1:18:62:27:0.435:P:78893
contig_292	96015	.	C	T	18	PASS	.	GT:GQ:DP:AD:VAF:C:PS	0|1:18:61:26:0.426:P:78893
contig_292	96658	.	A	G	23	PASS	.	GT:GQ:DP:AD:VAF:C:PS	1|0:23:62:33:0.532:P:78893
contig_292	97029	.	GACA	G	17	PASS	.	GT:GQ:DP:AD:VAF:C:PS	1|0:17:57:24:0.421:P:78893
contig_292	97424	.	C	A	20	PASS	.	GT:GQ:DP:AD:VAF:C:PS	1|0:20:59:26:0.441:P:78893
contig_292	99313	.	GA	G	1.3	refCall	.	GT:GQ:DP:AD:VAF:C	./.:6:28:9:0.321429:DV
contig_292	99803	.	C	CA	13	PASS	.	GT:GQ:DP:AD:VAF:C	1/1:13:10:10:1:P
contig_292	99810	.	G	A	31.1	PASS	.	GT:GQ:DP:AD:VAF:C	1/1:29:10:9:0.9:DV
contig_292	99834	.	G	A	19	PASS	.	GT:GQ:DP:AD:VAF:C	1/1:19:10:9:0.9:P
contig_292	99842	.	CGA	C	24.4	PASS	.	GT:GQ:DP:AD:VAF:C	1/1:24:10:8:0.8:DV
contig_292	99856	.	G	A	28.4	PASS	.	GT:GQ:DP:AD:VAF:C	1/1:25:10:9:0.9:DV
contig_292	99858	.	G	A	26.9	PASS	.	GT:GQ:DP:AD:VAF:C	1/1:25:10:9:0.9:DV
contig_292	99871	.	G	A	22	PASS	.	GT:GQ:DP:AD:VAF:C	1/1:22:10:9:0.9:P
contig_292	99882	.	T	TA	5.9	PASS	.	GT:GQ:DP:AD:VAF:C	1/1:6:10:7:0.7:DV
contig_292	99883	.	G	GA	4	PASS	.	GT:GQ:DP:AD:VAF:C	1/1:4:10:7:0.7:DV
contig_292	99889	.	CG	C	9.2	PASS	.	GT:GQ:DP:AD:VAF:C	1/1:9:10:8:0.8:DV
contig_292	99900	.	G	A	17.2	PASS	.	GT:GQ:DP:AD:VAF:C	1/1:17:10:8:0.8:DV
contig_292	99959	.	CA	C	7	PASS	.	GT:GQ:DP:AD:VAF:C	1/1:7:10:8:0.8:DV
contig_292	99970	.	G	A	11.1	PASS	.	GT:GQ:DP:AD:VAF:C	1/1:11:9:8:0.888889:DV
contig_292	99971	.	CG	C	5.2	PASS	.	GT:GQ:DP:AD:VAF:C	1/1:5:10:9:0.9:DV
contig_292	99983	.	G	GC	1.6	refCall	.	GT:GQ:DP:AD:VAF:C	./.:5:10:7:0.7:DV
contig_292	99994	.	G	A	3.2	PASS	.	GT:GQ:DP:AD:VAF:C	1/1:3:10:9:0.9:DV
contig_292	99996	.	A	AT	0.3	refCall	.	GT:GQ:DP:AD:VAF:C	./.:12:10:9:0.9:DV
contig_292	99997	.	GCCT	G	0.4	refCall	.	GT:GQ:DP:AD:VAF:C	./.:11:10:9:0.9:DV
contig_292	100002	.	A	AC	0.2	refCall	.	GT:GQ:DP:AD:VAF:C	./.:13:10:9:0.9:DV
contig_292	100003	.	T	A	0.5	refCall	.	GT:GQ:DP:AD:VAF:C	./.:10:10:9:0.9:DV
contig_292	100065	.	T	TG	12	PASS	.	GT:GQ:DP:AD:VAF:C	1/1:12:10:8:0.8:P
contig_292	100083	.	G	A	23	PASS	.	GT:GQ:DP:AD:VAF:C	1/1:23:10:9:0.9:P
contig_292	100102	.	TG	T	10.7	PASS	.	GT:GQ:DP:AD:VAF:C	1/1:10:10:9:0.9:DV
contig_292	100116	.	A	G	22	PASS	.	GT:GQ:DP:AD:VAF:C	1/1:22:10:9:0.9:P
contig_292	100171	.	G	A	1.6	refCall	.	GT:GQ:DP:AD:VAF:C	./.:5:5:4:0.8:DV
contig_292	100180	.	A	AT	0.1	refCall	.	GT:GQ:DP:AD:VAF:C	./.:18:6:2:0.333333:DV
contig_292	100182	.	C	T	0	refCall	.	GT:GQ:DP:AD:VAF:C	0/0:23:1152:0:0:DV
contig_292	100222	.	A	T	22	PASS	.	GT:GQ:DP:AD:VAF:C	1/1:22:1236:1094:0.885113:DV
contig_292	100223	.	T	A	26.6	PASS	.	GT:GQ:DP:AD:VAF:C	1/1:27:1216:1138:0.935855:DV
contig_292	100224	.	G	A	26.2	PASS	.	GT:GQ:DP:AD:VAF:C	1/1:26:1196:1134:0.948161:DV
contig_292	100244	.	G	A	26	PASS	.	GT:GQ:DP:AD:VAF:C	1/1:26:125:125:1:P
contig_292	100267	.	G	A	29	PASS	.	GT:GQ:DP:AD:VAF:C	1/1:29:125:125:1:P
contig_292	100300	.	T	TA	30.3	PASS	.	GT:GQ:DP:AD:VAF:C	1/1:30:1252:1148:0.916933:DV
contig_292	100301	.	G	T	47.4	PASS	.	GT:GQ:DP:AD:VAF:C	1/1:47:1250:1166:0.9328:DV
contig_292	100340	.	TA	T	0	refCall	.	GT:GQ:DP:AD:VAF:C	0/0:38:1285:222:0.172763:DV
contig_292	100369	.	AT	A	0	refCall	.	GT:GQ:DP:AD:VAF:C	0/0:21:1285:155:0.120623:DV
contig_292	100396	.	C	CA	39.5	PASS	.	GT:GQ:DP:AD:VAF:C	1/1:39:1294:1041:0.804482:DV
contig_292	100400	.	T	G	56.5	PASS	.	GT:GQ:DP:AD:VAF:C	1/1:56:1287:935:0.726496:DV
contig_292	100419	.	T	TG	39.8	PASS	.	GT:GQ:DP:AD:VAF:C	1/1:40:1268:1190:0.938486:DV
contig_292	100422	.	G	A	99	PASS	.	GT:GQ:DP:AD:VAF:C	1/1:99:1251:1232:0.984812:DV
contig_292	100443	.	A	AT	11	PASS	.	GT:GQ:DP:AD:VAF:C	1/1:11:125:125:1:P
contig_292	100453	.	T	A	69.2	PASS	.	GT:GQ:DP:AD:VAF:C	1/1:69:1255:1187:0.945817:DV
contig_292	100458	.	G	A	99	PASS	.	GT:GQ:DP:AD:VAF:C	1/1:99:1305:1254:0.96092:DV
contig_292	100462	.	T	TAA	8.6	PASS	.	GT:GQ:DP:AD:VAF:C	1/1:8:1314:335:0.254947:DV
contig_292	100473	.	ATT	A	0	refCall	.	GT:GQ:DP:AD:VAF:C	0/0:25:1319:86:0.0652009:DV
contig_292	100496	.	GAGAA	G	2.3	refCall	.	GT:GQ:DP:AD:VAF:C	./.:4:1174:1022:0.870528:DV
contig_292	100497	.	A	C	0	refCall	.	GT:GQ:DP:AD:VAF:C	0/0:20:130:17:0.130769:DV
contig_292	100498	.	G	T	0	refCall	.	GT:GQ:DP:AD:VAF:C	0/0:20:159:0:0:DV
contig_292	100499	.	A	C	0.6	refCall	.	GT:GQ:DP:AD:VAF:C	./.:9:121:40:0.330579:DV
contig_292	100500	.	A	T	0.1	refCall	.	GT:GQ:DP:AD:VAF:C	./.:17:138:53:0.384058:DV
contig_292	100503	.	A	G	15.4	PASS	.	GT:GQ:DP:AD:VAF:C	1/1:15:1232:903:0.732955:DV
contig_292	100510	.	T	G,A	61.4	PASS	.	GT:GQ:DP:AD:VAF:C	2/2:3:1260:1143,0:0.907143,0:DV
contig_292	100548	.	G	GA	31.6	PASS	.	GT:GQ:DP:AD:VAF:C	1/1:32:1321:1180:0.893263:DV
contig_292	100549	.	G	GTT	40	PASS	.	GT:GQ:DP:AD:VAF:C	1/1:40:1329:975:0.733634:DV
contig_292	100572	.	GGA	G	51	PASS	.	GT:GQ:DP:AD:VAF:C	1/1:51:1278:1220:0.954617:DV
contig_292	100621	.	A	AG	44.8	PASS	.	GT:GQ:DP:AD:VAF:C	1/1:45:1311:1094:0.834477:DV
contig_292	100625	.	A	AGAG,AG	53.9	PASS	.	GT:GQ:DP:AD:VAF:C	1/1:18:1287:672,481:0.522144,0.373737:DV
contig_292	100642	.	G	GAAAAA	40.3	PASS	.	GT:GQ:DP:AD:VAF:C	1/1:40:1334:1104:0.827586:DV
contig_292	100644	.	G	T,A	61.5	PASS	.	GT:GQ:DP:AD:VAF:C	2/2:3:1332:1277,0:0.958709,0:DV
contig_292	100652	.	G	GA	49.1	PASS	.	GT:GQ:DP:AD:VAF:C	1/1:49:1328:1271:0.957078:DV
contig_292	100667	.	G	A	65.3	PASS	.	GT:GQ:DP:AD:VAF:C	1/1:65:1111:852:0.766877:DV
contig_292	100668	.	A	G	57.3	PASS	.	GT:GQ:DP:AD:VAF:C	1/1:57:1191:854:0.717044:DV
contig_292	100692	.	C	T	71.9	PASS	.	GT:GQ:DP:AD:VAF:C	1/1:69:1306:1279:0.979326:DV
contig_292	100700	.	A	T,G	62.1	PASS	.	GT:GQ:DP:AD:VAF:C	1/1:3:1265:1069,0:0.845059,0:DV
contig_292	100701	.	C	T,G	64.1	PASS	.	GT:GQ:DP:AD:VAF:C	1/1:5:1281:1210,0:0.944575,0:DV
contig_292	100702	.	T	A	51.5	PASS	.	GT:GQ:DP:AD:VAF:C	1/1:51:1297:1107:0.853508:DV
contig_292	100711	.	ACCT	A	1.3	refCall	.	GT:GQ:DP:AD:VAF:C	./.:6:1317:0:0:DV
contig_292	100712	.	C	A,T	0.1	refCall	.	GT:GQ:DP:AD:VAF:C	./.:16:181:69,24:0.381215,0.132597:DV
contig_292	100713	.	C	T	0.4	refCall	.	GT:GQ:DP:AD:VAF:C	./.:10:159:0:0:DV
contig_292	100715	.	T	A,C	58.8	PASS	.	GT:GQ:DP:AD:VAF:C	1/1:13:1301:1149,0:0.883167,0:DV
contig_292	100716	.	G	A	27.3	PASS	.	GT:GQ:DP:AD:VAF:C	1/1:27:1313:1169:0.890328:DV
contig_292	100719	.	A	G	42.1	PASS	.	GT:GQ:DP:AD:VAF:C	1/1:42:1258:1123:0.892687:DV
contig_292	100733	.	G	GA	11	PASS	.	GT:GQ:DP:AD:VAF:C	1/1:11:125:125:1:P
contig_292	100767	.	T	TGAA	2	refCall	.	GT:GQ:DP:AD:VAF:C	./.:4:1355:1182:0.872325:DV
contig_292	100768	.	T	A	61.5	PASS	.	GT:GQ:DP:AD:VAF:C	1/1:61:1362:1293:0.949339:DV
contig_292	100794	.	T	TA	30.6	PASS	.	GT:GQ:DP:AD:VAF:C	1/1:31:1363:916:0.672047:DV
contig_292	100823	.	G	A	21	PASS	.	GT:GQ:DP:AD:VAF:C	1/1:21:125:125:1:P
contig_292	100836	.	A	AC	0.1	refCall	.	GT:GQ:DP:AD:VAF:C	./.:16:1366:1178:0.862372:DV
contig_292	100838	.	A	C	22.3	PASS	.	GT:GQ:DP:AD:VAF:C	1/1:22:1345:1192:0.886245:DV
contig_292	100840	.	G	GA	0.2	refCall	.	GT:GQ:DP:AD:VAF:C	./.:13:1355:1119:0.82583:DV
contig_292	100844	.	G	A	54.3	PASS	.	GT:GQ:DP:AD:VAF:C	1/1:54:1359:1314:0.966887:DV
contig_292	100847	.	G	A	45.4	PASS	.	GT:GQ:DP:AD:VAF:C	1/1:45:1357:1304:0.960943:DV
contig_292	100858	.	C	CAA	21.3	PASS	.	GT:GQ:DP:AD:VAF:C	1/1:21:1368:1199:0.876462:DV
contig_292	100863	.	G	A	48.3	PASS	.	GT:GQ:DP:AD:VAF:C	1/1:48:1369:1277:0.932798:DV
contig_292	100865	.	A	G	41.2	PASS	.	GT:GQ:DP:AD:VAF:C	1/1:41:1369:1274:0.930606:DV
contig_292	100866	.	T	TA	0.6	refCall	.	GT:GQ:DP:AD:VAF:C	./.:9:1333:1255:0.941485:DV
contig_292	100874	.	A	G	26.5	PASS	.	GT:GQ:DP:AD:VAF:C	1/1:27:1257:1120:0.89101:DV
contig_292	100876	.	T	A	33.6	PASS	.	GT:GQ:DP:AD:VAF:C	1/1:34:1360:1105:0.8125:DV
contig_292	100877	.	G	C,A	37.2	PASS	.	GT:GQ:DP:AD:VAF:C	1/1:7:1353:1098,0:0.81153,0:DV
contig_292	100878	.	C	G	41.4	PASS	.	GT:GQ:DP:AD:VAF:C	1/1:41:1301:1100:0.845503:DV
contig_292	100896	.	A	AG	38.7	PASS	.	GT:GQ:DP:AD:VAF:C	1/1:39:1376:1166:0.847384:DV
contig_292	100904	.	G	A	53.4	PASS	.	GT:GQ:DP:AD:VAF:C	1/1:53:1358:1293:0.952136:DV
contig_292	100923	.	GA	G	36.3	PASS	.	GT:GQ:DP:AD:VAF:C	1/1:36:1286:1139:0.885692:DV
contig_292	100924	.	A	G	0.1	refCall	.	GT:GQ:DP:AD:VAF:C	./.:18:231:93:0.402597:DV
contig_292	100937	.	TA	T	22.6	PASS	.	GT:GQ:DP:AD:VAF:C	1/1:23:1374:1246:0.906841:DV
contig_292	100950	.	TAACAC	T	2.9	refCall	.	GT:GQ:DP:AD:VAF:C	./.:3:1377:0:0:DV
contig_292	100954	.	A	T	32.7	PASS	.	GT:GQ:DP:AD:VAF:C	1/1:33:1273:1243:0.976434:DV
contig_292	100955	.	C	T	29.7	PASS	.	GT:GQ:DP:AD:VAF:C	1/1:30:1284:1238:0.964174:DV
contig_292	100958	.	TA	T	2.3	refCall	.	GT:GQ:DP:AD:VAF:C	./.:4:1351:387:0.286454:DV
contig_292	100985	.	AT	A	50.7	PASS	.	GT:GQ:DP:AD:VAF:C	1/1:51:1359:1283:0.944077:DV
contig_292	101010	.	T	TA	42.6	PASS	.	GT:GQ:DP:AD:VAF:C	1/1:43:1213:935:0.770816:DV
contig_292	101027	.	TA	T	23.6	PASS	.	GT:GQ:DP:AD:VAF:C	1/1:24:1198:1092:0.911519:DV
contig_292	101028	.	A	G	0.1	refCall	.	GT:GQ:DP:AD:VAF:C	./.:19:106:21:0.198113:DV
contig_292	101029	.	T	G	41.6	PASS	.	GT:GQ:DP:AD:VAF:C	1/1:42:1202:1140:0.948419:DV
contig_292	101035	.	G	GA	22.1	PASS	.	GT:GQ:DP:AD:VAF:C	1/1:22:1225:866:0.706939:DV
contig_292	101038	.	G	A	49.1	PASS	.	GT:GQ:DP:AD:VAF:C	1/1:49:1184:1162:0.981419:DV
contig_292	101051	.	G	A,T	61.3	PASS	.	GT:GQ:DP:AD:VAF:C	1/1:2:1222:1093,0:0.894435,0:DV
contig_292	101052	.	T	TTA,TA	64	PASS	.	GT:GQ:DP:AD:VAF:C	1/1:4:1221:1063,85:0.870598,0.0696151:DV
contig_292	101053	.	G	GAAAA	2.4	refCall	.	GT:GQ:DP:AD:VAF:C	./.:4:1229:564:0.45891:DV
contig_292	101056	.	G	A	14	PASS	.	GT:GQ:DP:AD:VAF:C	1/1:14:1216:0:0:DV
contig_292	101063	.	T	TC	30.4	PASS	.	GT:GQ:DP:AD:VAF:C	1/1:30:1234:1085:0.879254:DV
contig_292	101069	.	A	AT	5.1	PASS	.	GT:GQ:DP:AD:VAF:C	1/1:5:1233:1133:0.918897:DV
contig_292	101073	.	A	G	50.5	PASS	.	GT:GQ:DP:AD:VAF:C	1/1:51:1198:1117:0.932387:DV
contig_292	101075	.	G	A	45.7	PASS	.	GT:GQ:DP:AD:VAF:C	1/1:46:1226:1119:0.912724:DV
contig_292	101076	.	A	G,C	64.3	PASS	.	GT:GQ:DP:AD:VAF:C	1/1:8:1215:1124,0:0.925103,0:DV
contig_292	101078	.	CA	C	21.9	PASS	.	GT:GQ:DP:AD:VAF:C	1/1:22:1224:1140:0.931373:DV
contig_292	101090	.	G	A	44	PASS	.	GT:GQ:DP:AD:VAF:C	1/1:44:1211:1180:0.974401:DV
contig_292	101091	.	C	T	53.8	PASS	.	GT:GQ:DP:AD:VAF:C	1/1:54:1217:1184:0.972884:DV
contig_292	101119	.	T	A	67.5	PASS	.	GT:GQ:DP:AD:VAF:C	1/1:67:1220:1183:0.969672:DV
contig_292	101120	.	G	T,A	61	PASS	.	GT:GQ:DP:AD:VAF:C	2/2:3:1218:1186,0:0.973727,0:DV
contig_292	101127	.	T	C	41.4	PASS	.	GT:GQ:DP:AD:VAF:C	1/1:41:1226:1169:0.953507:DV
contig_292	101171	.	G	T	30.3	PASS	.	GT:GQ:DP:AD:VAF:C	1/1:30:1221:1174:0.961507:DV
contig_292	101174	.	G	A	45.3	PASS	.	GT:GQ:DP:AD:VAF:C	1/1:45:1224:1184:0.96732:DV
contig_292	101182	.	CA	C	30.7	PASS	.	GT:GQ:DP:AD:VAF:C	1/1:31:1220:1138:0.932787:DV
contig_292	101184	.	T	G	99	PASS	.	GT:GQ:DP:AD:VAF:C	1/1:99:1216:1153:0.948191:DV
contig_292	101218	.	TC	T	53.1	PASS	.	GT:GQ:DP:AD:VAF:C	1/1:53:1246:1188:0.953451:DV
contig_292	101222	.	G	A,T	61.3	PASS	.	GT:GQ:DP:AD:VAF:C	2/2:3:1237:1192,0:0.963622,0:DV
contig_292	101232	.	G	C	20	PASS	.	GT:GQ:DP:AD:VAF:C	1/1:20:125:125:1:P
contig_292	101248	.	G	A	22	PASS	.	GT:GQ:DP:AD:VAF:C	1/1:22:125:125:1:P
contig_292	101262	.	G	A	55.3	PASS	.	GT:GQ:DP:AD:VAF:C	1/1:55:1232:1188:0.964286:DV
contig_292	101267	.	G	A	63.5	PASS	.	GT:GQ:DP:AD:VAF:C	1/1:63:1239:1212:0.978208:DV
contig_292	101271	.	G	A	55.4	PASS	.	GT:GQ:DP:AD:VAF:C	1/1:55:1233:1195:0.969181:DV
contig_292	101274	.	G	A	58.8	PASS	.	GT:GQ:DP:AD:VAF:C	1/1:59:1225:1204:0.982857:DV
contig_292	101282	.	TA	T	38.3	PASS	.	GT:GQ:DP:AD:VAF:C	1/1:38:1222:1111:0.909165:DV
contig_292	101300	.	A	T	0.6	refCall	.	GT:GQ:DP:AD:VAF:C	./.:9:1229:560:0.455655:DV
contig_292	101301	.	T	TA	0.3	refCall	.	GT:GQ:DP:AD:VAF:C	./.:12:1168:543:0.464897:DV
contig_292	101303	.	G	A	7.7	PASS	.	GT:GQ:DP:AD:VAF:C	1/1:8:1236:546:0.441748:DV
contig_292	101304	.	C	T	13.5	PASS	.	GT:GQ:DP:AD:VAF:C	1/1:13:595:546:0.917647:DV
contig_292	101305	.	A	G	31.6	PASS	.	GT:GQ:DP:AD:VAF:C	1/1:32:608:550:0.904605:DV
contig_292	101311	.	G	A	99	PASS	.	GT:GQ:DP:AD:VAF:C	1/1:99:1221:1175:0.962326:DV
contig_292	101323	.	C	A,T,G	63.9	PASS	.	GT:GQ:DP:AD:VAF:C	1/1:1:1189:1134,0,0:0.953743,0,0:DV
contig_292	101324	.	G	T,A	61.2	PASS	.	GT:GQ:DP:AD:VAF:C	2/2:3:1224:1135,0:0.927288,0:DV
contig_292	101331	.	A	G,T,C	67.9	PASS	.	GT:GQ:DP:AD:VAF:C	1/1:1:1090:976,0,0:0.895413,0,0:DV
contig_292	101332	.	A	G,C	61.9	PASS	.	GT:GQ:DP:AD:VAF:C	2/2:3:1194:1134,0:0.949749,0:DV
contig_292	101336	.	A	G	69.5	PASS	.	GT:GQ:DP:AD:VAF:C	1/1:69:1231:1164:0.945573:DV
contig_292	101373	.	T	C	62.4	PASS	.	GT:GQ:DP:AD:VAF:C	1/1:62:1170:1051:0.898291:DV
contig_292	101374	.	C	A	99	PASS	.	GT:GQ:DP:AD:VAF:C	1/1:99:1246:1122:0.900482:DV
contig_292	101493	.	CT	C	99	PASS	.	GT:GQ:DP:AD:VAF:C	1/1:99:1255:1156:0.921116:DV
contig_292	101532	.	A	G	99	PASS	.	GT:GQ:DP:AD:VAF:C	1/1:99:1272:1215:0.955189:DV
contig_292	101559	.	G	T,C	61.5	PASS	.	GT:GQ:DP:AD:VAF:C	2/2:3:1228:1103,0:0.898208,0:DV
contig_292	101611	.	GT	G	0	refCall	.	GT:GQ:DP:AD:VAF:C	0/0:42:1267:0:0:DV
contig_292	101612	.	TC	T	0	refCall	.	GT:GQ:DP:AD:VAF:C	0/0:50:986:172:0.174442:DV
contig_292	101613	.	C	T	42.2	PASS	.	GT:GQ:DP:AD:VAF:C	1/1:42:826:802:0.970944:DV
contig_292	101631	.	TC	T	0	refCall	.	GT:GQ:DP:AD:VAF:C	0/0:38:1243:139:0.111826:DV
contig_292	101635	.	G	A	62.2	PASS	.	GT:GQ:DP:AD:VAF:C	1/1:62:1250:1195:0.956:DV
contig_292	101678	.	C	CTG	17	PASS	.	GT:GQ:DP:AD:VAF:C	1/1:17:125:125:1:P
contig_292	101694	.	T	TGA,TG	60.2	PASS	.	GT:GQ:DP:AD:VAF:C	1/1:10:1270:1056,0:0.831496,0:DV
contig_292	101696	.	G	T,A	62.3	PASS	.	GT:GQ:DP:AD:VAF:C	1/1:3:1272:1140,0:0.896226,0:DV
contig_292	101698	.	C	A,T	61.4	PASS	.	GT:GQ:DP:AD:VAF:C	2/2:3:1267:1152,0:0.909234,0:DV
contig_292	101738	.	G	A,T	62	PASS	.	GT:GQ:DP:AD:VAF:C	1/1:3:1232:1177,0:0.955357,0:DV
contig_292	101739	.	TGA	T	8.4	PASS	.	GT:GQ:DP:AD:VAF:C	1/1:8:1242:1166:0.938808:DV
contig_292	101746	.	G	A	54.1	PASS	.	GT:GQ:DP:AD:VAF:C	1/1:54:1215:1177:0.968724:DV
contig_292	101767	.	G	A	26	PASS	.	GT:GQ:DP:AD:VAF:C	1/1:26:125:125:1:P
contig_292	101814	.	T	TCA	44.7	PASS	.	GT:GQ:DP:AD:VAF:C	1/1:45:1274:1084:0.850863:DV
contig_292	101817	.	T	G	55.1	PASS	.	GT:GQ:DP:AD:VAF:C	1/1:55:1273:1208:0.94894:DV
contig_292	101827	.	G	A	24	PASS	.	GT:GQ:DP:AD:VAF:C	1/1:24:125:125:1:P
contig_292	101844	.	TAA	T	9.4	PASS	.	GT:GQ:DP:AD:VAF:C	1/1:9:1212:1095:0.903465:DV
contig_292	101845	.	A	G	0	refCall	.	GT:GQ:DP:AD:VAF:C	./.:19:117:34:0.290598:DV
contig_292	101847	.	T	G	10.8	PASS	.	GT:GQ:DP:AD:VAF:C	1/1:11:1242:1101:0.886473:DV
contig_292	101849	.	A	C	4	PASS	.	GT:GQ:DP:AD:VAF:C	1/1:4:1219:1121:0.919606:DV
contig_292	101850	.	T	A	10.5	PASS	.	GT:GQ:DP:AD:VAF:C	1/1:10:1195:1117:0.934728:DV
contig_292	101852	.	A	T	11.9	PASS	.	GT:GQ:DP:AD:VAF:C	1/1:12:1251:1175:0.939249:DV
contig_292	101862	.	AT	A	26.7	PASS	.	GT:GQ:DP:AD:VAF:C	1/1:27:1271:1224:0.963021:DV
contig_292	101871	.	TA	T	27.2	PASS	.	GT:GQ:DP:AD:VAF:C	1/1:27:1279:1132:0.885066:DV
contig_292	101923	.	GAGA	G	36.5	PASS	.	GT:GQ:DP:AD:VAF:C	1/1:36:1238:1168:0.943457:DV
contig_292	101945	.	T	TGGCCC,TG	8.4	PASS	.	GT:GQ:DP:AD:VAF:C:PS	0|2:5:1267:923,0:0.728492,0:DV:101944
contig_292	101946	.	ATT	A,CTT	46.1	PASS	.	GT:GQ:DP:AD:VAF:C	1/1:6:1269:944,0:0.743893,0:DV
contig_292	101947	.	T	C,A,G	24.8	PASS	.	GT:GQ:DP:AD:VAF:C	0/0:1:328:121,51,0:0.368902,0.155488,0:DV
contig_292	101948	.	T	C	2.2	refCall	.	GT:GQ:DP:AD:VAF:C	./.:4:335:102:0.304478:DV
contig_292	101951	.	A	AG	17.6	PASS	.	GT:GQ:DP:AD:VAF:C	1/1:18:1288:1015:0.788043:DV
contig_292	101976	.	AAG	A	69.2	PASS	.	GT:GQ:DP:AD:VAF:C	1/1:69:1264:1175:0.929589:DV
contig_292	101999	.	G	A	29.7	PASS	.	GT:GQ:DP:AD:VAF:C	1/1:30:1283:1105:0.861263:DV
contig_292	102000	.	A	G	69.2	PASS	.	GT:GQ:DP:AD:VAF:C	1/1:69:1162:1054:0.907057:DV
contig_292	102081	.	G	A	54.5	PASS	.	GT:GQ:DP:AD:VAF:C	1/1:54:1237:1164:0.940986:DV
contig_292	102082	.	T	G	56.1	PASS	.	GT:GQ:DP:AD:VAF:C	1/1:56:1229:1165:0.947925:DV
contig_292	102121	.	T	TA	55	PASS	.	GT:GQ:DP:AD:VAF:C	1/1:55:1244:1104:0.88746:DV
contig_292	102122	.	G	T,A	61.7	PASS	.	GT:GQ:DP:AD:VAF:C	2/2:3:1204:1118,0:0.928571,0:DV
contig_292	102134	.	T	TA	67.5	PASS	.	GT:GQ:DP:AD:VAF:C	1/1:67:1245:1155:0.927711:DV
contig_292	102186	.	ATTT	A	0	refCall	.	GT:GQ:DP:AD:VAF:C	0/0:42:1237:0:0:DV
contig_292	102611	.	AT	A	0	refCall	.	GT:GQ:DP:AD:VAF:C	0/0:26:1234:194:0.157212:DV
contig_292	103055	.	TA	T	0	refCall	.	GT:GQ:DP:AD:VAF:C	0/0:23:1239:84:0.0677966:DV
contig_292	103281	.	ATT	A	0	refCall	.	GT:GQ:DP:AD:VAF:C	0/0:36:1249:202:0.161729:DV
contig_292	103379	.	AT	A	0	refCall	.	GT:GQ:DP:AD:VAF:C	0/0:24:1256:208:0.165605:DV
contig_292	104062	.	CAAA	C	0	refCall	.	GT:GQ:DP:AD:VAF:C	0/0:33:1262:172:0.136292:DV
contig_292	104202	.	AT	A	0	refCall	.	GT:GQ:DP:AD:VAF:C	0/0:33:1266:245:0.193523:DV
contig_292	104211	.	GA	G	0	refCall	.	GT:GQ:DP:AD:VAF:C	0/0:26:1265:206:0.162846:DV
contig_292	104230	.	TAA	T	0	refCall	.	GT:GQ:DP:AD:VAF:C	0/0:29:1272:0:0:DV
contig_292	104341	.	CAAA	C	0	refCall	.	GT:GQ:DP:AD:VAF:C	0/0:40:1252:0:0:DV
contig_292	104352	.	CA	C	0	refCall	.	GT:GQ:DP:AD:VAF:C	0/0:47:1185:336:0.283544:DV
contig_292	104374	.	TAA	T	0	refCall	.	GT:GQ:DP:AD:VAF:C	0/0:40:1241:123:0.0991136:DV
contig_292	104500	.	TA	T	0	refCall	.	GT:GQ:DP:AD:VAF:C	0/0:28:1281:147:0.114754:DV
contig_292	104617	.	TAA	T	0	refCall	.	GT:GQ:DP:AD:VAF:C	0/0:33:1281:0:0:DV
contig_292	104755	.	CA	C	21.8	PASS	.	GT:GQ:DP:AD:VAF:C	1/1:22:1268:929:0.73265:DV
contig_292	104948	.	TCCC	T	0	refCall	.	GT:GQ:DP:AD:VAF:C	0/0:27:1237:0:0:DV
contig_292	105061	.	GT	G	0.1	refCall	.	GT:GQ:DP:AD:VAF:C	./.:16:1284:314:0.244548:DV
contig_292	105261	.	A	AAT	64.1	PASS	.	GT:GQ:DP:AD:VAF:C	1/1:61:1283:959:0.747467:DV
contig_292	105375	.	CGCTATAG	C	53.8	PASS	.	GT:GQ:DP:AD:VAF:C	1/1:54:1260:1105:0.876984:DV
contig_292	105377	.	C	T	0	refCall	.	GT:GQ:DP:AD:VAF:C	0/0:34:135:49:0.362963:DV
contig_292	105382	.	G	C	0	refCall	.	GT:GQ:DP:AD:VAF:C	0/0:32:141:108:0.765957:DV
contig_292	105394	.	G	A	26	PASS	.	GT:GQ:DP:AD:VAF:C	1/1:26:125:125:1:P
contig_292	105411	.	GTA	G	52.6	PASS	.	GT:GQ:DP:AD:VAF:C	1/1:53:1285:1231:0.957977:DV
contig_292	105430	.	C	CT	45.3	PASS	.	GT:GQ:DP:AD:VAF:C	1/1:45:1279:1070:0.836591:DV
contig_292	105433	.	A	T	69.2	PASS	.	GT:GQ:DP:AD:VAF:C	1/1:69:1283:1128:0.879189:DV
contig_292	105435	.	T	A	57.6	PASS	.	GT:GQ:DP:AD:VAF:C	1/1:58:1186:1146:0.966273:DV
contig_292	105449	.	A	AT	32.6	PASS	.	GT:GQ:DP:AD:VAF:C	1/1:33:1294:1144:0.88408:DV
contig_292	105458	.	T	TC	34.9	PASS	.	GT:GQ:DP:AD:VAF:C	1/1:35:1292:649:0.502322:DV
contig_292	105465	.	C	A	99	PASS	.	GT:GQ:DP:AD:VAF:C	1/1:99:1127:1119:0.992902:DV
contig_292	105466	.	C	T	71.5	PASS	.	GT:GQ:DP:AD:VAF:C	1/1:69:1271:1256:0.988198:DV
contig_292	105472	.	C	CA	40.8	PASS	.	GT:GQ:DP:AD:VAF:C	1/1:41:1294:1072:0.828439:DV
contig_292	105561	.	G	A	67.5	PASS	.	GT:GQ:DP:AD:VAF:C	1/1:67:1267:1174:0.926598:DV
contig_292	105562	.	A	G	61.5	PASS	.	GT:GQ:DP:AD:VAF:C	1/1:61:1279:1142:0.892885:DV
contig_292	105571	.	A	ACT	12	PASS	.	GT:GQ:DP:AD:VAF:C	1/1:12:125:125:1:P
contig_292	105583	.	TA	T	46.7	PASS	.	GT:GQ:DP:AD:VAF:C	1/1:47:1301:1189:0.913912:DV
contig_292	105586	.	C	T	99	PASS	.	GT:GQ:DP:AD:VAF:C	1/1:99:1229:1194:0.971522:DV
contig_292	105624	.	A	AT	69	PASS	.	GT:GQ:DP:AD:VAF:C	1/1:69:1291:1077:0.834237:DV
contig_292	105633	.	AT	A	0	refCall	.	GT:GQ:DP:AD:VAF:C	0/0:28:1294:162:0.125193:DV
contig_292	105656	.	T	TA	34.8	PASS	.	GT:GQ:DP:AD:VAF:C	1/1:35:1275:1102:0.864314:DV
contig_292	105675	.	G	A	16	PASS	.	GT:GQ:DP:AD:VAF:C	1/1:16:125:125:1:P
contig_292	105696	.	G	A	67.5	PASS	.	GT:GQ:DP:AD:VAF:C	1/1:67:1265:1245:0.98419:DV
contig_292	105706	.	TG	T	53.8	PASS	.	GT:GQ:DP:AD:VAF:C	1/1:54:1277:1191:0.932655:DV
contig_292	105716	.	A	G	21	PASS	.	GT:GQ:DP:AD:VAF:C	1/1:21:125:125:1:P
contig_292	105736	.	G	A,T	61.1	PASS	.	GT:GQ:DP:AD:VAF:C	2/2:3:1244:1198,0:0.963023,0:DV
contig_292	105737	.	A	G	70.3	PASS	.	GT:GQ:DP:AD:VAF:C	1/1:69:1260:1198:0.950794:DV
contig_292	105740	.	AT	A	39.7	PASS	.	GT:GQ:DP:AD:VAF:C	1/1:40:1283:1125:0.876851:DV
contig_292	105798	.	TAAAG	T	41.3	PASS	.	GT:GQ:DP:AD:VAF:C	1/1:41:1233:1156:0.937551:DV
contig_292	105824	.	AGC	A	0.7	refCall	.	GT:GQ:DP:AD:VAF:C	./.:8:1277:95:0.0743931:DV
contig_292	105825	.	G	A	0	refCall	.	GT:GQ:DP:AD:VAF:C	0/0:20:195:180:0.923077:DV
contig_292	105826	.	C	A	2.9	refCall	.	GT:GQ:DP:AD:VAF:C	./.:3:1170:1161:0.992308:DV
contig_292	105828	.	C	A	7.7	PASS	.	GT:GQ:DP:AD:VAF:C	1/1:8:1255:1106:0.881275:DV
contig_292	105830	.	A	T	7.1	PASS	.	GT:GQ:DP:AD:VAF:C	1/1:7:1194:1137:0.952261:DV
contig_292	105831	.	G	T	0.6	refCall	.	GT:GQ:DP:AD:VAF:C	./.:9:1247:1172:0.939856:DV
contig_292	105845	.	T	C	51.8	PASS	.	GT:GQ:DP:AD:VAF:C	1/1:52:1262:1177:0.932647:DV
contig_292	105898	.	G	A	25.5	PASS	.	GT:GQ:DP:AD:VAF:C	1/1:26:1109:1086:0.979261:DV
contig_292	105951	.	GT	G	12.9	PASS	.	GT:GQ:DP:AD:VAF:C	1/1:13:1247:1160:0.930233:DV
contig_292	105959	.	G	A	20.3	PASS	.	GT:GQ:DP:AD:VAF:C	1/1:20:1239:1196:0.965295:DV
contig_292	105961	.	A	T	37.3	PASS	.	GT:GQ:DP:AD:VAF:C	1/1:37:1242:1150:0.925926:DV
contig_292	105962	.	G	T	23.5	PASS	.	GT:GQ:DP:AD:VAF:C	1/1:24:1209:1180:0.976013:DV
contig_292	105963	.	C	A	35.9	PASS	.	GT:GQ:DP:AD:VAF:C	1/1:36:1217:1145:0.940838:DV
contig_292	105965	.	G	T	39.8	PASS	.	GT:GQ:DP:AD:VAF:C	1/1:40:1266:1216:0.960506:DV
contig_292	105998	.	T	A	0.1	refCall	.	GT:GQ:DP:AD:VAF:C	./.:18:1272:0:0:DV
contig_292	106000	.	A	AT	65.3	PASS	.	GT:GQ:DP:AD:VAF:C	1/1:65:1271:1033:0.812746:DV
contig_292	106011	.	T	C	99	PASS	.	GT:GQ:DP:AD:VAF:C	1/1:99:1254:1163:0.927432:DV
contig_292	106012	.	T	A,C	61.2	PASS	.	GT:GQ:DP:AD:VAF:C	2/2:3:1414:0,1195:0,0.84512:DV
contig_292	106013	.	A	C	0	refCall	.	GT:GQ:DP:AD:VAF:C	0/0:20:1434:178:0.124128:DV
contig_292	106077	.	G	T	99	PASS	.	GT:GQ:DP:AD:VAF:C	1/1:99:1407:1375:0.977257:DV
contig_292	106088	.	AT	A	0	refCall	.	GT:GQ:DP:AD:VAF:C	0/0:34:1438:248:0.172462:DV
contig_292	106096	.	A	T	57.6	PASS	.	GT:GQ:DP:AD:VAF:C	1/1:58:1441:1368:0.949341:DV
contig_292	106101	.	A	G	49.5	PASS	.	GT:GQ:DP:AD:VAF:C	1/1:49:1445:1330:0.920415:DV
contig_292	106109	.	TC	T	49	PASS	.	GT:GQ:DP:AD:VAF:C	1/1:49:1312:1052:0.801829:DV
contig_292	106110	.	C	T	0.9	refCall	.	GT:GQ:DP:AD:VAF:C	./.:7:220:132:0.6:DV
contig_292	106186	.	G	A	4	PASS	.	GT:GQ:DP:AD:VAF:C	1/1:4:125:125:1:P
contig_292	106187	.	TA	T	5	PASS	.	GT:GQ:DP:AD:VAF:C	1/1:5:125:125:1:P
contig_292	106198	.	TA	T	4	PASS	.	GT:GQ:DP:AD:VAF:C	1/1:4:125:125:1:P
contig_292	106199	.	A	C	1	refCall	.	GT:GQ:DP:AD:VAF:C	0/0:1:125:125:1:P
contig_292	106200	.	A	C	2	refCall	.	GT:GQ:DP:AD:VAF:C	0/0:2:125:125:1:P
contig_292	106226	.	T	TC	11	PASS	.	GT:GQ:DP:AD:VAF:C	1/1:11:125:125:1:P
contig_293	207	.	C	T	19	PASS	.	GT:GQ:DP:AD:VAF:C:PS	0|1:19:14:6:0.429:P:206
contig_293	409	.	A	G	9.3	PASS	.	GT:GQ:DP:AD:VAF:C:PS	0|1:9:16:5:0.3125:DV:206
contig_293	902	.	C	A	4.7	PASS	.	GT:GQ:DP:AD:VAF:C:PS	0|1:5:15:5:0.333333:DV:206
contig_293	1411	.	T	A	27.7	PASS	.	GT:GQ:DP:AD:VAF:C:PS	0|1:28:31:14:0.451613:DV:206
contig_293	1693	.	C	A	25.6	PASS	.	GT:GQ:DP:AD:VAF:C:PS	0|1:26:36:12:0.333333:DV:206
contig_293	1694	.	A	AT	18.3	PASS	.	GT:GQ:DP:AD:VAF:C:PS	0|1:18:38:12:0.315789:DV:206
contig_293	1695	.	C	A	27.6	PASS	.	GT:GQ:DP:AD:VAF:C:PS	0|1:28:38:15:0.394737:DV:206
contig_293	1977	.	A	G	20	PASS	.	GT:GQ:DP:AD:VAF:C:PS	0|1:20:43:18:0.419:P:206
contig_293	4414	.	C	T	16	PASS	.	GT:GQ:DP:AD:VAF:C:PS	0|1:16:57:26:0.456:P:206
contig_293	4574	.	C	A	48.9	PASS	.	GT:GQ:DP:AD:VAF:C:PS	0|1:48:57:23:0.403509:DV:206
contig_293	4856	.	T	C	19	PASS	.	GT:GQ:DP:AD:VAF:C:PS	0|1:19:53:21:0.396:P:206
contig_293	6060	.	G	A	17	PASS	.	GT:GQ:DP:AD:VAF:C:PS	0|1:17:52:25:0.481:P:206
contig_293	6565	.	A	C	17	PASS	.	GT:GQ:DP:AD:VAF:C:PS	1|0:17:51:24:0.471:P:206
contig_293	6995	.	T	C	16	PASS	.	GT:GQ:DP:AD:VAF:C:PS	0|1:16:49:20:0.408:P:206
contig_293	8028	.	G	C	18	PASS	.	GT:GQ:DP:AD:VAF:C:PS	1|0:18:48:20:0.417:P:206
contig_293	8297	.	T	G	18	PASS	.	GT:GQ:DP:AD:VAF:C:PS	0|1:18:60:29:0.483:P:206
contig_293	8792	.	C	G	13.8	PASS	.	GT:GQ:DP:AD:VAF:C:PS	0|1:14:58:25:0.431034:DV:206
contig_293	10677	.	C	T	62.2	PASS	.	GT:GQ:DP:AD:VAF:C:PS	1|0:62:58:30:0.517241:DV:206
contig_293	10973	.	C	T	20	PASS	.	GT:GQ:DP:AD:VAF:C:PS	0|1:20:57:26:0.456:P:206
contig_293	11046	.	CA	C	12	PASS	.	GT:GQ:DP:AD:VAF:C:PS	0|1:12:61:18:0.295:P:206
contig_293	11077	.	AT	A	45.6	PASS	.	GT:GQ:DP:AD:VAF:C:PS	1|0:41:66:27:0.409091:DV:206
contig_293	11079	.	TC	T	56.6	PASS	.	GT:GQ:DP:AD:VAF:C:PS	0|1:46:59:30:0.508475:DV:206
contig_293	11153	.	A	G	20	PASS	.	GT:GQ:DP:AD:VAF:C:PS	1|0:20:66:31:0.47:P:206
contig_293	11325	.	T	C	16	PASS	.	GT:GQ:DP:AD:VAF:C:PS	1|0:16:63:26:0.413:P:206
contig_293	11366	.	A	T	18	PASS	.	GT:GQ:DP:AD:VAF:C:PS	0|1:18:69:30:0.435:P:206
contig_293	11611	.	A	G	65.3	PASS	.	GT:GQ:DP:AD:VAF:C:PS	0|1:65:74:34:0.459459:DV:206
contig_293	12489	.	A	G	19	PASS	.	GT:GQ:DP:AD:VAF:C:PS	0|1:19:68:27:0.397:P:206
contig_293	12673	.	C	T	22	PASS	.	GT:GQ:DP:AD:VAF:C:PS	0|1:22:63:30:0.476:P:206
contig_293	13369	.	GCT	G	15	PASS	.	GT:GQ:DP:AD:VAF:C:PS	0|1:15:58:19:0.328:P:206
contig_293	13774	.	C	G	19	PASS	.	GT:GQ:DP:AD:VAF:C:PS	0|1:19:54:21:0.389:P:206
contig_293	14311	.	T	A	20	PASS	.	GT:GQ:DP:AD:VAF:C:PS	0|1:20:58:25:0.431:P:206
contig_293	14661	.	TTGTGTG	T	14	PASS	.	GT:GQ:DP:AD:VAF:C:PS	0|1:14:60:17:0.283:P:206
contig_293	15847	.	GA	G	0	refCall	.	GT:GQ:DP:AD:VAF:C	0/0:22:50:12:0.24:DV
contig_293	16018	.	A	G	20	PASS	.	GT:GQ:DP:AD:VAF:C:PS	0|1:20:53:23:0.434:P:206
contig_293	16033	.	TA	T	26.3	PASS	.	GT:GQ:DP:AD:VAF:C:PS	1|0:26:49:20:0.408163:DV:206
contig_293	16035	.	A	AC	42.5	PASS	.	GT:GQ:DP:AD:VAF:C:PS	0|1:24:51:19:0.372549:DV:206
contig_293	16354	.	T	TATG	12	PASS	.	GT:GQ:DP:AD:VAF:C:PS	0|1:12:44:13:0.295:P:206
contig_293	18035	.	AT	A	0.3	refCall	.	GT:GQ:DP:AD:VAF:C	./.:12:56:14:0.25:DV
contig_293	18724	.	T	C	19	PASS	.	GT:GQ:DP:AD:VAF:C:PS	0|1:19:57:19:0.333:P:206
contig_293	19571	.	T	C	18	PASS	.	GT:GQ:DP:AD:VAF:C:PS	1|0:18:40:20:0.5:P:206
contig_293	20916	.	A	G	35.9	PASS	.	GT:GQ:DP:AD:VAF:C:PS	0|1:36:59:15:0.254237:DV:206
contig_293	21633	.	G	A	19	PASS	.	GT:GQ:DP:AD:VAF:C:PS	0|1:19:55:22:0.4:P:206
contig_293	22858	.	T	C	20	PASS	.	GT:GQ:DP:AD:VAF:C:PS	1|0:20:66:32:0.485:P:206
contig_293	22902	.	CT	C	9.9	PASS	.	GT:GQ:DP:AD:VAF:C:PS	1|0:9:62:14:0.225806:DV:206
contig_293	23594	.	A	G	19	PASS	.	GT:GQ:DP:AD:VAF:C:PS	1|0:19:61:22:0.361:P:206
contig_293	23943	.	G	A	21	PASS	.	GT:GQ:DP:AD:VAF:C:PS	1|0:21:57:24:0.421:P:206
contig_293	24060	.	A	T	16	PASS	.	GT:GQ:DP:AD:VAF:C:PS	1|0:16:56:22:0.393:P:206
contig_293	24251	.	T	A	26.4	PASS	.	GT:GQ:DP:AD:VAF:C:PS	1|0:26:57:20:0.350877:DV:206
contig_293	24713	.	T	C	17	PASS	.	GT:GQ:DP:AD:VAF:C:PS	1|0:17:56:21:0.375:P:206
contig_293	25015	.	C	T	61	PASS	.	GT:GQ:DP:AD:VAF:C:PS	1|0:60:54:20:0.37037:DV:206
contig_293	25025	.	G	A	63.7	PASS	.	GT:GQ:DP:AD:VAF:C:PS	1|0:63:56:27:0.482143:DV:206
contig_293	25318	.	T	C	23	PASS	.	GT:GQ:DP:AD:VAF:C:PS	0|1:23:56:23:0.411:P:206
contig_293	25386	.	A	G	19	PASS	.	GT:GQ:DP:AD:VAF:C:PS	1|0:19:57:27:0.474:P:206
contig_293	25424	.	T	C	19	PASS	.	GT:GQ:DP:AD:VAF:C:PS	0|1:19:59:25:0.424:P:206
contig_293	26585	.	C	T	19	PASS	.	GT:GQ:DP:AD:VAF:C:PS	0|1:19:57:26:0.456:P:206
contig_293	26625	.	C	A	20	PASS	.	GT:GQ:DP:AD:VAF:C:PS	0|1:20:55:24:0.436:P:206
contig_293	26734	.	A	G	20	PASS	.	GT:GQ:DP:AD:VAF:C:PS	0|1:20:52:22:0.423:P:206
contig_293	26801	.	G	A	22	PASS	.	GT:GQ:DP:AD:VAF:C:PS	0|1:22:55:25:0.455:P:206
contig_293	27409	.	T	C	19	PASS	.	GT:GQ:DP:AD:VAF:C:PS	0|1:19:57:26:0.456:P:206
contig_293	27482	.	A	C	99	PASS	.	GT:GQ:DP:AD:VAF:C:PS	0|1:99:56:26:0.464286:DV:206
contig_293	27491	.	G	C	99	PASS	.	GT:GQ:DP:AD:VAF:C:PS	0|1:99:53:25:0.471698:DV:206
contig_293	27720	.	T	C	16	PASS	.	GT:GQ:DP:AD:VAF:C:PS	1|0:16:53:27:0.509:P:206
contig_293	27772	.	C	T	20	PASS	.	GT:GQ:DP:AD:VAF:C:PS	0|1:20:51:24:0.471:P:206
contig_293	27971	.	T	C	20	PASS	.	GT:GQ:DP:AD:VAF:C:PS	0|1:20:52:26:0.5:P:206
contig_293	28044	.	T	C	20	PASS	.	GT:GQ:DP:AD:VAF:C:PS	0|1:20:52:24:0.462:P:206
contig_293	28315	.	A	T	20	PASS	.	GT:GQ:DP:AD:VAF:C:PS	0|1:20:54:24:0.444:P:206
contig_293	28463	.	A	G	19	PASS	.	GT:GQ:DP:AD:VAF:C:PS	0|1:19:55:23:0.418:P:206
contig_293	28475	.	T	C	20	PASS	.	GT:GQ:DP:AD:VAF:C:PS	1|0:20:51:23:0.451:P:206
contig_293	28966	.	A	C	20	PASS	.	GT:GQ:DP:AD:VAF:C:PS	1|0:20:56:28:0.5:P:206
contig_293	29829	.	AAT	A	17	PASS	.	GT:GQ:DP:AD:VAF:C:PS	1|0:17:58:26:0.448:P:206
contig_293	29923	.	T	C	22	PASS	.	GT:GQ:DP:AD:VAF:C:PS	0|1:22:59:31:0.525:P:206
contig_293	30512	.	A	G	18	PASS	.	GT:GQ:DP:AD:VAF:C:PS	1|0:18:61:25:0.41:P:206
contig_293	30651	.	G	A	20	PASS	.	GT:GQ:DP:AD:VAF:C:PS	1|0:20:61:28:0.459:P:206
contig_293	30805	.	CGATCT	C	14	PASS	.	GT:GQ:DP:AD:VAF:C:PS	1|0:14:53:15:0.283:P:206
contig_293	31008	.	C	T	18	PASS	.	GT:GQ:DP:AD:VAF:C:PS	0|1:18:57:28:0.491:P:206
contig_293	32162	.	G	A	48.8	PASS	.	GT:GQ:DP:AD:VAF:C:PS	1|0:49:46:18:0.391304:DV:206
contig_293	32164	.	T	C	51.7	PASS	.	GT:GQ:DP:AD:VAF:C:PS	1|0:51:48:18:0.375:DV:206
contig_293	32276	.	G	A	20	PASS	.	GT:GQ:DP:AD:VAF:C:PS	1|0:20:46:20:0.435:P:206
contig_293	32423	.	AT	A	8.6	PASS	.	GT:GQ:DP:AD:VAF:C:PS	1|0:5:49:6:0.122449:DV:206
contig_293	32459	.	C	A	18	PASS	.	GT:GQ:DP:AD:VAF:C:PS	1|0:18:50:20:0.4:P:206
contig_293	32773	.	A	G	21	PASS	.	GT:GQ:DP:AD:VAF:C:PS	0|1:21:61:29:0.475:P:206
contig_293	32878	.	CT	C	14	PASS	.	GT:GQ:DP:AD:VAF:C:PS	1|0:14:55:22:0.4:P:206
contig_293	33101	.	A	G	70.4	PASS	.	GT:GQ:DP:AD:VAF:C:PS	1|0:69:63:26:0.412698:DV:206
contig_293	33136	.	T	A	21	PASS	.	GT:GQ:DP:AD:VAF:C:PS	0|1:21:65:33:0.508:P:206
contig_293	34514	.	T	C	19	PASS	.	GT:GQ:DP:AD:VAF:C:PS	1|0:19:58:27:0.466:P:206
contig_293	34893	.	TTTTTCAATTTAG	T	31.8	PASS	.	GT:GQ:DP:AD:VAF:C:PS	1|0:32:51:14:0.27451:DV:206
contig_293	34931	.	T	C	17	PASS	.	GT:GQ:DP:AD:VAF:C:PS	1|0:17:55:21:0.382:P:206
contig_293	35031	.	C	T	48.2	PASS	.	GT:GQ:DP:AD:VAF:C:PS	0|1:47:42:19:0.452381:DV:206
contig_293	35169	.	A	C	18	PASS	.	GT:GQ:DP:AD:VAF:C:PS	1|0:18:56:21:0.375:P:206
contig_293	37193	.	GAA	G	45.6	PASS	.	GT:GQ:DP:AD:VAF:C:PS	0|1:42:64:34:0.53125:DV:206
contig_293	37196	.	A	AT	33.2	PASS	.	GT:GQ:DP:AD:VAF:C:PS	1|0:27:67:24:0.358209:DV:206
contig_293	37223	.	A	C	46.4	PASS	.	GT:GQ:DP:AD:VAF:C:PS	1|0:46:62:20:0.322581:DV:206
contig_293	37281	.	A	ATT	12	PASS	.	GT:GQ:DP:AD:VAF:C:PS	1|0:12:68:24:0.353:P:206
contig_293	37442	.	A	G	19	PASS	.	GT:GQ:DP:AD:VAF:C:PS	1|0:19:63:25:0.397:P:206
contig_293	37887	.	A	C	52	PASS	.	GT:GQ:DP:AD:VAF:C:PS	1|0:52:56:24:0.428571:DV:206
contig_293	37891	.	C	CTCTT	33.4	PASS	.	GT:GQ:DP:AD:VAF:C:PS	1|0:33:57:10:0.175439:DV:206
contig_293	38447	.	A	C	17	PASS	.	GT:GQ:DP:AD:VAF:C:PS	1|0:17:48:17:0.354:P:206
contig_293	40024	.	T	C	21	PASS	.	GT:GQ:DP:AD:VAF:C:PS	0|1:21:49:25:0.51:P:206
contig_293	40261	.	A	G	23.7	PASS	.	GT:GQ:DP:AD:VAF:C:PS	1|0:24:38:11:0.289474:DV:206
contig_293	40280	.	A	G	17	PASS	.	GT:GQ:DP:AD:VAF:C:PS	1|0:17:44:18:0.409:P:206
contig_293	40554	.	AAGAGAGAGAGAGAGAGAGAGAG	A	18.9	PASS	.	GT:GQ:DP:AD:VAF:C:PS	1|0:19:36:5:0.138889:DV:206
contig_293	40644	.	G	A	43.5	PASS	.	GT:GQ:DP:AD:VAF:C:PS	1|0:43:47:18:0.382979:DV:206
contig_293	41267	.	ATTTACTGAT	A	0	refCall	.	GT:GQ:DP:AD:VAF:C	0/0:34:42:7:0.166667:DV
contig_293	41337	.	C	G	38.1	PASS	.	GT:GQ:DP:AD:VAF:C:PS	1|0:38:49:16:0.326531:DV:206
contig_293	41468	.	A	G	52.1	PASS	.	GT:GQ:DP:AD:VAF:C:PS	1|0:52:51:21:0.411765:DV:206
contig_293	41568	.	GAAA	G	0.1	refCall	.	GT:GQ:DP:AD:VAF:C	./.:16:47:14:0.297872:DV
contig_293	41640	.	A	G	16	PASS	.	GT:GQ:DP:AD:VAF:C:PS	1|0:16:47:19:0.404:P:206
contig_293	41695	.	T	A	18	PASS	.	GT:GQ:DP:AD:VAF:C:PS	1|0:18:47:18:0.383:P:206
contig_293	41788	.	C	T	17	PASS	.	GT:GQ:DP:AD:VAF:C:PS	1|0:17:46:19:0.413:P:206
contig_293	41895	.	A	T	18	PASS	.	GT:GQ:DP:AD:VAF:C:PS	1|0:18:47:18:0.383:P:206
contig_293	42103	.	A	G	26.8	PASS	.	GT:GQ:DP:AD:VAF:C:PS	0|1:25:48:25:0.520833:DV:206
contig_293	42111	.	T	C	29	PASS	.	GT:GQ:DP:AD:VAF:C:PS	1|0:28:45:14:0.311111:DV:206
contig_293	42459	.	C	A	21	PASS	.	GT:GQ:DP:AD:VAF:C:PS	1|0:21:48:17:0.354167:DV:206
contig_293	42462	.	CTT	C	9.5	PASS	.	GT:GQ:DP:AD:VAF:C:PS	1|0:9:48:17:0.354167:DV:206
contig_293	42472	.	G	A	19.6	PASS	.	GT:GQ:DP:AD:VAF:C:PS	1|0:20:48:16:0.333333:DV:206
contig_293	42589	.	AT	A	9.1	PASS	.	GT:GQ:DP:AD:VAF:C:PS	1|0:9:51:17:0.333333:DV:206
contig_293	42633	.	CGTGT	C	13	PASS	.	GT:GQ:DP:AD:VAF:C:PS	1|0:13:45:15:0.333:P:206
contig_293	43686	.	A	G	23	PASS	.	GT:GQ:DP:AD:VAF:C:PS	0|1:23:56:24:0.429:P:206
contig_293	43945	.	T	C	21	PASS	.	GT:GQ:DP:AD:VAF:C:PS	0|1:21:58:29:0.5:P:206
contig_293	44152	.	TTATA	T	46.3	PASS	.	GT:GQ:DP:AD:VAF:C:PS	0|1:29:57:26:0.45614:DV:206
contig_293	44157	.	T	TAC	50.6	PASS	.	GT:GQ:DP:AD:VAF:C:PS	1|0:40:58:24:0.413793:DV:206
contig_293	48701	.	CATATATATATATATATATATATATATATATATATAATATATATATAT	C,CAT	8.2	PASS	.	GT:GQ:DP:AD:VAF:C:PS	0|2:4:45:10,9:0.222222,0.2:DV:206
contig_293	48919	.	TA	T	0	refCall	.	GT:GQ:DP:AD:VAF:C	0/0:20:37:14:0.378378:DV
contig_293	48941	.	CATATATATATAT	C	20	PASS	.	GT:GQ:DP:AD:VAF:C:PS	1|0:20:35:9:0.257143:DV:206
contig_293	48968	.	A	G	22.4	PASS	.	GT:GQ:DP:AD:VAF:C	1/1:8:38:22:0.578947:DV
contig_293	48981	.	AT	A	0.1	refCall	.	GT:GQ:DP:AD:VAF:C	./.:15:35:10:0.285714:DV
contig_293	49375	.	T	A	17	PASS	.	GT:GQ:DP:AD:VAF:C:PS	1|0:17:44:20:0.455:P:206
contig_293	49947	.	TAA	T,TAAA	58.9	PASS	.	GT:GQ:DP:AD:VAF:C:PS	1|2:29:47:23,17:0.489362,0.361702:DV:206
contig_293	51204	.	A	G	19	PASS	.	GT:GQ:DP:AD:VAF:C:PS	0|1:19:45:20:0.444:P:206
contig_293	51604	.	GCGAT	G	15	PASS	.	GT:GQ:DP:AD:VAF:C:PS	0|1:15:42:16:0.381:P:206
contig_293	54147	.	GA	G	0	refCall	.	GT:GQ:DP:AD:VAF:C	0/0:38:52:10:0.192308:DV
contig_293	55063	.	G	A	22	PASS	.	GT:GQ:DP:AD:VAF:C:PS	1|0:22:49:21:0.429:P:206
contig_293	55121	.	T	C	23	PASS	.	GT:GQ:DP:AD:VAF:C:PS	0|1:23:59:26:0.441:P:206
contig_293	55435	.	G	A	16	PASS	.	GT:GQ:DP:AD:VAF:C:PS	0|1:16:51:16:0.314:P:206
contig_293	55477	.	TGTCG	T	15	PASS	.	GT:GQ:DP:AD:VAF:C:PS	1|0:15:57:28:0.491:P:206
contig_293	55642	.	G	A	25	PASS	.	GT:GQ:DP:AD:VAF:C:PS	0|1:25:50:20:0.4:P:206
contig_293	55657	.	G	A	21	PASS	.	GT:GQ:DP:AD:VAF:C:PS	1|0:21:53:25:0.472:P:206
contig_293	55718	.	AAGATAT	A	14	PASS	.	GT:GQ:DP:AD:VAF:C:PS	1|0:14:54:20:0.37:P:206
contig_293	56228	.	T	C	20	PASS	.	GT:GQ:DP:AD:VAF:C:PS	0|1:20:51:19:0.373:P:206
contig_293	56645	.	G	A	21	PASS	.	GT:GQ:DP:AD:VAF:C:PS	0|1:21:46:16:0.348:P:206
contig_293	56887	.	CT	C,CTT	12	PASS	.	GT:GQ:DP:AD:VAF:C:PS	1|2:12:50:24,23:0.48,0.46:P:206
contig_293	57138	.	G	A	21	PASS	.	GT:GQ:DP:AD:VAF:C:PS	0|1:21:46:22:0.478:P:206
contig_293	57613	.	G	C	18	PASS	.	GT:GQ:DP:AD:VAF:C:PS	0|1:18:47:22:0.468:P:206
contig_293	58038	.	AT	A	40.8	PASS	.	GT:GQ:DP:AD:VAF:C:PS	1|0:39:37:12:0.324324:DV:206
contig_293	58040	.	TA	T	31.4	PASS	.	GT:GQ:DP:AD:VAF:C:PS	0|1:31:29:14:0.482759:DV:206
contig_293	58177	.	C	G	20	PASS	.	GT:GQ:DP:AD:VAF:C:PS	0|1:20:41:16:0.39:P:206
contig_293	58214	.	G	A	22	PASS	.	GT:GQ:DP:AD:VAF:C:PS	0|1:22:42:16:0.381:P:206
contig_293	59328	.	G	T	16	PASS	.	GT:GQ:DP:AD:VAF:C:PS	1|0:16:46:20:0.435:P:206
contig_293	59686	.	CAA	C	20	PASS	.	GT:GQ:DP:AD:VAF:C:PS	0|1:20:47:22:0.468:P:206
contig_293	59714	.	G	A	22	PASS	.	GT:GQ:DP:AD:VAF:C:PS	0|1:22:47:24:0.511:P:206
contig_293	59890	.	GT	G	49.8	PASS	.	GT:GQ:DP:AD:VAF:C:PS	0|1:50:46:22:0.478261:DV:206
contig_293	59892	.	TC	T	46.1	PASS	.	GT:GQ:DP:AD:VAF:C:PS	1|0:37:45:22:0.488889:DV:206
contig_293	60779	.	CATATAT	C	62.7	PASS	.	GT:GQ:DP:AD:VAF:C:PS	1|0:61:43:17:0.395349:DV:206
contig_293	61388	.	G	A	16	PASS	.	GT:GQ:DP:AD:VAF:C:PS	1|0:16:46:21:0.457:P:206
contig_293	61479	.	T	C	18	PASS	.	GT:GQ:DP:AD:VAF:C:PS	1|0:18:47:22:0.468:P:206
contig_293	61510	.	ATCT	A	16	PASS	.	GT:GQ:DP:AD:VAF:C:PS	1|0:16:48:19:0.396:P:206
contig_293	61561	.	C	T	16	PASS	.	GT:GQ:DP:AD:VAF:C:PS	1|0:16:45:16:0.356:P:206
contig_293	61682	.	C	T	19	PASS	.	GT:GQ:DP:AD:VAF:C:PS	1|0:19:48:23:0.479:P:206
contig_293	61936	.	T	C	17	PASS	.	GT:GQ:DP:AD:VAF:C:PS	1|0:17:47:23:0.489:P:206
contig_293	62026	.	CTAT	C	0.1	refCall	.	GT:GQ:DP:AD:VAF:C	./.:17:46:21:0.456522:DV
contig_293	62249	.	ATAT	A	14	PASS	.	GT:GQ:DP:AD:VAF:C:PS	0|1:14:45:20:0.444:P:206
contig_293	62310	.	T	G	19	PASS	.	GT:GQ:DP:AD:VAF:C:PS	0|1:19:43:21:0.488:P:206
contig_293	62364	.	T	C	18	PASS	.	GT:GQ:DP:AD:VAF:C:PS	1|0:18:43:18:0.419:P:206
contig_293	63968	.	A	G	22	PASS	.	GT:GQ:DP:AD:VAF:C:PS	0|1:22:48:23:0.479:P:206
contig_293	64490	.	A	G	19	PASS	.	GT:GQ:DP:AD:VAF:C:PS	1|0:19:47:21:0.447:P:206
contig_293	64653	.	AG	A	39.9	PASS	.	GT:GQ:DP:AD:VAF:C:PS	1|0:30:49:18:0.367347:DV:206
contig_293	64659	.	A	G	41.5	PASS	.	GT:GQ:DP:AD:VAF:C:PS	0|1:41:48:23:0.479167:DV:206
contig_293	65134	.	T	C	16	PASS	.	GT:GQ:DP:AD:VAF:C:PS	1|0:16:51:19:0.373:P:206
contig_293	65191	.	TTCTCTCTCTCTCTCTCTCTCTCTCTCTCTCTCTCTCTCTCTCTCTCTCTCTC	T	15.7	PASS	.	GT:GQ:DP:AD:VAF:C:PS	0|1:16:46:9:0.195652:DV:206
contig_293	66096	.	CATTAAGTCGAGAATTTATTGTTAT	C	61.3	PASS	.	GT:GQ:DP:AD:VAF:C:PS	0|1:48:51:25:0.490196:DV:206
contig_293	66298	.	T	C	16	PASS	.	GT:GQ:DP:AD:VAF:C:PS	1|0:16:52:18:0.346:P:206
contig_293	68395	.	G	C	18	PASS	.	GT:GQ:DP:AD:VAF:C:PS	1|0:18:64:28:0.438:P:206
contig_293	68959	.	G	A	22	PASS	.	GT:GQ:DP:AD:VAF:C:PS	0|1:22:64:30:0.469:P:206
contig_293	69873	.	ATCT	A	20	PASS	.	GT:GQ:DP:AD:VAF:C:PS	0|1:20:65:30:0.462:P:206
contig_293	70365	.	T	C	67.5	PASS	.	GT:GQ:DP:AD:VAF:C:PS	1|0:67:54:16:0.296296:DV:206
contig_293	70979	.	CT	C	37	PASS	.	GT:GQ:DP:AD:VAF:C:PS	1|0:37:56:15:0.267857:DV:206
contig_293	71106	.	C	T	53.8	PASS	.	GT:GQ:DP:AD:VAF:C:PS	1|0:54:62:26:0.419355:DV:206
contig_293	71163	.	A	C	55.1	PASS	.	GT:GQ:DP:AD:VAF:C:PS	1|0:55:61:23:0.377049:DV:206
contig_293	71533	.	T	G	17	PASS	.	GT:GQ:DP:AD:VAF:C:PS	1|0:17:60:24:0.4:P:206
contig_293	71611	.	G	C	20	PASS	.	GT:GQ:DP:AD:VAF:C:PS	1|0:20:65:25:0.385:P:206
contig_293	72007	.	T	C	63.2	PASS	.	GT:GQ:DP:AD:VAF:C:PS	1|0:63:55:19:0.345455:DV:206
contig_293	72116	.	C	T	20	PASS	.	GT:GQ:DP:AD:VAF:C:PS	1|0:20:57:25:0.439:P:206
contig_293	72345	.	ATT	A	0	refCall	.	GT:GQ:DP:AD:VAF:C	0/0:43:61:14:0.229508:DV
contig_293	72355	.	A	T	40.8	PASS	.	GT:GQ:DP:AD:VAF:C:PS	1|0:41:50:11:0.22:DV:206
contig_293	73449	.	A	G	54.5	PASS	.	GT:GQ:DP:AD:VAF:C:PS	1|0:54:59:19:0.322034:DV:206
contig_293	73457	.	C	T	99	PASS	.	GT:GQ:DP:AD:VAF:C:PS	1|0:99:56:21:0.375:DV:206
contig_293	73707	.	AAATTTTTAT	A	18.6	PASS	.	GT:GQ:DP:AD:VAF:C:PS	0|1:19:71:39:0.549296:DV:206
contig_293	74194	.	C	T	18	PASS	.	GT:GQ:DP:AD:VAF:C:PS	1|0:18:70:29:0.414:P:206
contig_293	74857	.	T	C	21	PASS	.	GT:GQ:DP:AD:VAF:C:PS	0|1:21:68:33:0.485:P:206
contig_293	75911	.	TATC	T	17	PASS	.	GT:GQ:DP:AD:VAF:C:PS	0|1:17:69:25:0.362:P:206
contig_293	75943	.	G	A	20	PASS	.	GT:GQ:DP:AD:VAF:C:PS	0|1:20:69:32:0.464:P:206
contig_293	75968	.	T	C	20	PASS	.	GT:GQ:DP:AD:VAF:C:PS	0|1:20:70:29:0.414:P:206
contig_293	76220	.	A	G	20	PASS	.	GT:GQ:DP:AD:VAF:C:PS	0|1:20:65:26:0.4:P:206
contig_293	76490	.	T	C	34.4	PASS	.	GT:GQ:DP:AD:VAF:C:PS	0|1:34:68:20:0.294118:DV:206
contig_293	76491	.	G	A	41.2	PASS	.	GT:GQ:DP:AD:VAF:C:PS	0|1:41:66:21:0.318182:DV:206
contig_293	78429	.	C	G	19	PASS	.	GT:GQ:DP:AD:VAF:C:PS	1|0:19:58:23:0.397:P:206
contig_293	78504	.	A	G	17	PASS	.	GT:GQ:DP:AD:VAF:C:PS	1|0:17:62:25:0.403:P:206
contig_293	78631	.	C	T	20	PASS	.	GT:GQ:DP:AD:VAF:C:PS	1|0:20:61:26:0.426:P:206
contig_293	78706	.	C	A	20	PASS	.	GT:GQ:DP:AD:VAF:C:PS	1|0:20:59:25:0.424:P:206
contig_293	79552	.	A	G	0	refCall	.	GT:GQ:DP:AD:VAF:C	0/0:21:51:21:0.411765:DV
contig_293	79558	.	A	T	0.7	refCall	.	GT:GQ:DP:AD:VAF:C	./.:8:48:20:0.416667:DV
contig_293	79566	.	T	TCCGC	27.1	PASS	.	GT:GQ:DP:AD:VAF:C	1/1:24:55:22:0.4:DV
contig_293	79567	.	CTAA	C	0.1	refCall	.	GT:GQ:DP:AD:VAF:C	./.:19:52:17:0.326923:DV
contig_293	79581	.	T	A	0	refCall	.	GT:GQ:DP:AD:VAF:C	0/0:26:52:20:0.384615:DV
contig_293	79582	.	CTGTTT	C	0	refCall	.	GT:GQ:DP:AD:VAF:C	0/0:27:52:20:0.384615:DV
contig_293	79608	.	T	G	30.1	PASS	.	GT:GQ:DP:AD:VAF:C	1/1:13:55:25:0.454545:DV
contig_293	79779	.	T	C	21.1	PASS	.	GT:GQ:DP:AD:VAF:C:PS	0|1:21:53:24:0.45283:DV:206
contig_293	79804	.	G	C	22	PASS	.	GT:GQ:DP:AD:VAF:C:PS	0|1:22:56:25:0.446:P:206
contig_293	79869	.	C	T	20	PASS	.	GT:GQ:DP:AD:VAF:C:PS	0|1:20:57:27:0.474:P:206
contig_293	80608	.	C	T	18	PASS	.	GT:GQ:DP:AD:VAF:C:PS	1|0:18:56:27:0.482:P:206
contig_293	80627	.	AGAAAGAGAG	A	0	refCall	.	GT:GQ:DP:AD:VAF:C	0/0:30:57:10:0.175439:DV
contig_293	83464	.	C	T	20	PASS	.	GT:GQ:DP:AD:VAF:C:PS	0|1:20:45:17:0.378:P:206
contig_293	83749	.	A	C	21	PASS	.	GT:GQ:DP:AD:VAF:C:PS	0|1:21:51:22:0.431:P:206
contig_293	83919	.	T	C	47.2	PASS	.	GT:GQ:DP:AD:VAF:C:PS	1|0:47:43:15:0.348837:DV:206
contig_293	84342	.	G	A	18	PASS	.	GT:GQ:DP:AD:VAF:C:PS	1|0:18:45:19:0.422:P:206
contig_293	84528	.	A	G	19	PASS	.	GT:GQ:DP:AD:VAF:C:PS	1|0:19:42:18:0.429:P:206
contig_293	84567	.	C	T	40	PASS	.	GT:GQ:DP:AD:VAF:C:PS	1|0:40:42:14:0.333333:DV:206
contig_293	84696	.	A	G	16	PASS	.	GT:GQ:DP:AD:VAF:C:PS	1|0:16:30:12:0.4:P:206
contig_293	84749	.	C	T	19	PASS	.	GT:GQ:DP:AD:VAF:C:PS	1|0:19:43:17:0.395:P:206
contig_293	84777	.	TTATA	T	20	PASS	.	GT:GQ:DP:AD:VAF:C:PS	1|0:20:41:16:0.390244:DV:206
contig_293	84877	.	C	T	36.8	PASS	.	GT:GQ:DP:AD:VAF:C:PS	1|0:37:44:17:0.386364:DV:206
contig_293	84882	.	G	A	30	PASS	.	GT:GQ:DP:AD:VAF:C:PS	1|0:30:41:13:0.317073:DV:206
contig_293	84883	.	C	T	18	PASS	.	GT:GQ:DP:AD:VAF:C:PS	1|0:18:41:14:0.341463:DV:206
contig_293	85848	.	A	T	45.2	PASS	.	GT:GQ:DP:AD:VAF:C:PS	1|0:45:47:19:0.404255:DV:206
contig_293	85858	.	G	T	57.8	PASS	.	GT:GQ:DP:AD:VAF:C:PS	1|0:56:51:23:0.45098:DV:206
contig_293	85911	.	TA	T,TGCCGA	12	PASS	.	GT:GQ:DP:AD:VAF:C:PS	2|1:12:45:23,16:0.511,0.356:P:206
contig_293	86263	.	T	C	19	PASS	.	GT:GQ:DP:AD:VAF:C:PS	1|0:19:49:23:0.469:P:206
contig_293	86792	.	C	T	20	PASS	.	GT:GQ:DP:AD:VAF:C:PS	1|0:20:49:19:0.388:P:206
contig_293	87066	.	TATATA	T	1.1	refCall	.	GT:GQ:DP:AD:VAF:C	./.:6:48:16:0.333333:DV
contig_293	87073	.	AT	A	1	refCall	.	GT:GQ:DP:AD:VAF:C	./.:7:39:17:0.435897:DV
contig_293	87993	.	T	C	21	PASS	.	GT:GQ:DP:AD:VAF:C:PS	0|1:21:68:33:0.485:P:206
contig_293	88116	.	A	G	19	PASS	.	GT:GQ:DP:AD:VAF:C:PS	1|0:19:68:35:0.515:P:206
contig_293	88597	.	A	G	20	PASS	.	GT:GQ:DP:AD:VAF:C:PS	1|0:20:66:35:0.53:P:206
contig_293	88759	.	C	A	51.2	PASS	.	GT:GQ:DP:AD:VAF:C:PS	0|1:51:64:32:0.5:DV:206
contig_293	88768	.	GTGT	G	26.2	PASS	.	GT:GQ:DP:AD:VAF:C:PS	0|1:26:59:22:0.372881:DV:206
contig_293	88773	.	T	G	41.9	PASS	.	GT:GQ:DP:AD:VAF:C:PS	0|1:42:55:23:0.418182:DV:206
contig_293	88947	.	T	C	21	PASS	.	GT:GQ:DP:AD:VAF:C:PS	0|1:21:64:30:0.469:P:206
contig_293	88974	.	G	A	21	PASS	.	GT:GQ:DP:AD:VAF:C:PS	0|1:21:64:30:0.469:P:206
contig_293	89064	.	G	T	16	PASS	.	GT:GQ:DP:AD:VAF:C:PS	0|1:16:59:25:0.424:P:206
contig_293	89580	.	T	C	18	PASS	.	GT:GQ:DP:AD:VAF:C:PS	0|1:18:60:26:0.433:P:206
contig_293	89610	.	C	T	35.9	PASS	.	GT:GQ:DP:AD:VAF:C:PS	0|1:36:61:28:0.459016:DV:206
contig_293	89666	.	T	C	17	PASS	.	GT:GQ:DP:AD:VAF:C:PS	1|0:17:61:25:0.41:P:206
contig_293	89705	.	C	T	18	PASS	.	GT:GQ:DP:AD:VAF:C:PS	0|1:18:63:31:0.492:P:206
contig_293	89763	.	T	G	19	PASS	.	GT:GQ:DP:AD:VAF:C:PS	0|1:19:64:27:0.422:P:206
contig_293	89848	.	A	G	18	PASS	.	GT:GQ:DP:AD:VAF:C:PS	0|1:18:66:28:0.424:P:206
contig_293	89873	.	G	C	19	PASS	.	GT:GQ:DP:AD:VAF:C:PS	0|1:19:63:25:0.397:P:206
contig_293	89937	.	G	C	18	PASS	.	GT:GQ:DP:AD:VAF:C:PS	0|1:18:67:30:0.448:P:206
contig_293	90899	.	C	T	19	PASS	.	GT:GQ:DP:AD:VAF:C:PS	1|0:19:58:24:0.414:P:206
contig_293	91576	.	T	C	21	PASS	.	GT:GQ:DP:AD:VAF:C:PS	0|1:21:60:28:0.467:P:206
contig_293	92635	.	G	A	17	PASS	.	GT:GQ:DP:AD:VAF:C:PS	0|1:17:65:22:0.338:P:206
contig_293	92796	.	T	G	26.7	PASS	.	GT:GQ:DP:AD:VAF:C:PS	0|1:27:62:23:0.370968:DV:206
contig_293	92801	.	TA	T	35.9	PASS	.	GT:GQ:DP:AD:VAF:C:PS	1|0:11:60:36:0.6:DV:206
contig_293	92805	.	A	G	17.3	PASS	.	GT:GQ:DP:AD:VAF:C:PS	0|1:17:62:21:0.33871:DV:206
contig_293	92887	.	G	T	23	PASS	.	GT:GQ:DP:AD:VAF:C:PS	0|1:23:53:18:0.34:P:206
contig_293	93044	.	A	G	19	PASS	.	GT:GQ:DP:AD:VAF:C:PS	0|1:19:50:20:0.4:P:206
contig_293	93406	.	A	T	51.2	PASS	.	GT:GQ:DP:AD:VAF:C:PS	1|0:51:54:30:0.555556:DV:206
contig_293	93468	.	CT	C	32.3	PASS	.	GT:GQ:DP:AD:VAF:C:PS	1|0:28:52:26:0.5:DV:206
contig_293	93471	.	T	TA	26.9	PASS	.	GT:GQ:DP:AD:VAF:C:PS	0|1:25:52:20:0.384615:DV:206
contig_293	93831	.	ATTATATAT	A	0	refCall	.	GT:GQ:DP:AD:VAF:C	0/0:22:49:13:0.265306:DV
contig_293	93840	.	A	C	0.7	refCall	.	GT:GQ:DP:AD:VAF:C	./.:8:48:14:0.291667:DV
contig_293	93906	.	AG	A	31.6	PASS	.	GT:GQ:DP:AD:VAF:C	1/1:29:50:47:0.94:DV
contig_293	93910	.	C	T	5.7	PASS	.	GT:GQ:DP:AD:VAF:C:PS	1|0:6:47:21:0.446809:DV:206
contig_293	93912	.	A	G	9.3	PASS	.	GT:GQ:DP:AD:VAF:C:PS	1|0:9:48:21:0.4375:DV:206
contig_293	93922	.	T	A	23.6	PASS	.	GT:GQ:DP:AD:VAF:C:PS	1|0:24:45:21:0.466667:DV:206
contig_293	94100	.	C	T	19	PASS	.	GT:GQ:DP:AD:VAF:C:PS	1|0:19:50:25:0.5:P:206
contig_293	95280	.	G	A	21	PASS	.	GT:GQ:DP:AD:VAF:C:PS	0|1:21:50:23:0.46:P:206
contig_293	95749	.	TTATAATAAAATATATAATAATTATAATAATAATATATTTCATA	T	44.3	PASS	.	GT:GQ:DP:AD:VAF:C:PS	1|0:38:49:20:0.408163:DV:206
contig_293	96238	.	A	G	18	PASS	.	GT:GQ:DP:AD:VAF:C:PS	0|1:18:67:28:0.418:P:206
contig_293	96835	.	AATACC	A	61.5	PASS	.	GT:GQ:DP:AD:VAF:C:PS	1|0:59:66:25:0.378788:DV:206
contig_293	96844	.	C	A	52.8	PASS	.	GT:GQ:DP:AD:VAF:C:PS	0|1:52:61:27:0.442623:DV:206
contig_293	96932	.	GA	G	50	PASS	.	GT:GQ:DP:AD:VAF:C:PS	1|0:45:67:32:0.477612:DV:206
contig_293	96934	.	AG	A	47.6	PASS	.	GT:GQ:DP:AD:VAF:C:PS	0|1:31:66:28:0.424242:DV:206
contig_293	97108	.	GTA	G	11	PASS	.	GT:GQ:DP:AD:VAF:C:PS	0|1:11:64:23:0.359:P:206
contig_293	97255	.	G	A	19	PASS	.	GT:GQ:DP:AD:VAF:C:PS	0|1:19:63:28:0.444:P:206
contig_293	97344	.	T	C	47.9	PASS	.	GT:GQ:DP:AD:VAF:C:PS	0|1:48:49:21:0.428571:DV:206
contig_293	97350	.	TAAAAAATTTATTTGAGTGATAATTTTTGAAGTG	T	41.9	PASS	.	GT:GQ:DP:AD:VAF:C:PS	1|0:31:49:17:0.346939:DV:206
contig_293	97674	.	CATTATATAT	C	60.4	PASS	.	GT:GQ:DP:AD:VAF:C:PS	0|1:56:37:16:0.432432:DV:206
contig_293	97902	.	T	C	19	PASS	.	GT:GQ:DP:AD:VAF:C:PS	0|1:19:54:21:0.389:P:206
contig_293	98479	.	A	C	19	PASS	.	GT:GQ:DP:AD:VAF:C:PS	0|1:19:58:26:0.448:P:206
contig_293	98551	.	T	C	99	PASS	.	GT:GQ:DP:AD:VAF:C:PS	1|0:99:60:30:0.5:DV:206
contig_293	98570	.	TG	T	59.4	PASS	.	GT:GQ:DP:AD:VAF:C:PS	1|0:49:60:31:0.516667:DV:206
contig_293	98571	.	G	GA	39.3	PASS	.	GT:GQ:DP:AD:VAF:C:PS	0|1:18:29:24:0.827586:DV:206
contig_293	99035	.	G	A	18	PASS	.	GT:GQ:DP:AD:VAF:C:PS	1|0:18:60:27:0.45:P:206
contig_293	99070	.	C	T	21	PASS	.	GT:GQ:DP:AD:VAF:C:PS	1|0:21:58:27:0.466:P:206
contig_293	99298	.	C	T	48.7	PASS	.	GT:GQ:DP:AD:VAF:C:PS	0|1:49:61:30:0.491803:DV:206
contig_293	99450	.	C	T	62.2	PASS	.	GT:GQ:DP:AD:VAF:C:PS	0|1:61:55:28:0.509091:DV:206
contig_293	100497	.	A	G	18	PASS	.	GT:GQ:DP:AD:VAF:C:PS	1|0:18:52:23:0.442:P:206
contig_293	100760	.	T	C	19	PASS	.	GT:GQ:DP:AD:VAF:C:PS	1|0:19:50:21:0.42:P:206
contig_293	100791	.	T	C	18	PASS	.	GT:GQ:DP:AD:VAF:C:PS	1|0:18:49:21:0.429:P:206
contig_293	101040	.	C	T	18	PASS	.	GT:GQ:DP:AD:VAF:C:PS	1|0:18:53:20:0.377:P:206
contig_293	101183	.	T	C	22	PASS	.	GT:GQ:DP:AD:VAF:C:PS	0|1:22:53:24:0.453:P:206
contig_293	101278	.	A	G	19	PASS	.	GT:GQ:DP:AD:VAF:C:PS	1|0:19:55:25:0.455:P:206
contig_293	101373	.	C	T	20	PASS	.	GT:GQ:DP:AD:VAF:C:PS	1|0:20:49:24:0.49:P:206
contig_293	102402	.	G	A	19	PASS	.	GT:GQ:DP:AD:VAF:C:PS	1|0:19:56:27:0.482:P:206
contig_293	102983	.	A	G	64.4	PASS	.	GT:GQ:DP:AD:VAF:C:PS	1|0:61:48:22:0.458333:DV:206
contig_293	103088	.	T	C	21	PASS	.	GT:GQ:DP:AD:VAF:C:PS	0|1:21:51:20:0.392:P:206
contig_293	103206	.	G	A	17	PASS	.	GT:GQ:DP:AD:VAF:C:PS	1|0:17:51:24:0.471:P:206
contig_293	104382	.	T	C	17	PASS	.	GT:GQ:DP:AD:VAF:C:PS	1|0:17:57:29:0.509:P:206
contig_293	104431	.	A	G	19	PASS	.	GT:GQ:DP:AD:VAF:C:PS	1|0:19:54:25:0.463:P:206
contig_293	105232	.	T	C	19	PASS	.	GT:GQ:DP:AD:VAF:C:PS	1|0:19:57:28:0.491:P:206
contig_293	105320	.	C	T	21	PASS	.	GT:GQ:DP:AD:VAF:C:PS	0|1:21:52:24:0.462:P:206
contig_293	105399	.	G	C	19	PASS	.	GT:GQ:DP:AD:VAF:C:PS	0|1:19:53:22:0.415:P:206
contig_293	105413	.	G	A	20	PASS	.	GT:GQ:DP:AD:VAF:C:PS	0|1:20:52:24:0.462:P:206
contig_293	105571	.	T	C	18	PASS	.	GT:GQ:DP:AD:VAF:C:PS	0|1:18:53:24:0.453:P:206
contig_293	105599	.	TA	T	16	PASS	.	GT:GQ:DP:AD:VAF:C:PS	1|0:14:54:9:0.166667:DV:206
contig_293	105622	.	A	C	20	PASS	.	GT:GQ:DP:AD:VAF:C:PS	0|1:20:54:24:0.444:P:206
contig_293	105672	.	AATAG	A	56.4	PASS	.	GT:GQ:DP:AD:VAF:C:PS	1|0:44:54:24:0.444444:DV:206
contig_293	105813	.	T	C	18	PASS	.	GT:GQ:DP:AD:VAF:C:PS	1|0:18:45:15:0.333:P:206
contig_293	106023	.	A	T	17	PASS	.	GT:GQ:DP:AD:VAF:C:PS	1|0:17:54:27:0.5:P:206
contig_293	106578	.	C	T	16	PASS	.	GT:GQ:DP:AD:VAF:C:PS	1|0:16:53:22:0.415:P:206
contig_293	107218	.	G	A	17	PASS	.	GT:GQ:DP:AD:VAF:C:PS	1|0:17:55:21:0.382:P:206
contig_293	108167	.	C	T	20	PASS	.	GT:GQ:DP:AD:VAF:C:PS	1|0:20:55:26:0.473:P:206
contig_293	108183	.	A	G	21	PASS	.	GT:GQ:DP:AD:VAF:C:PS	0|1:21:55:30:0.545:P:206
contig_293	108227	.	AAG	A,AAGAG	48.9	PASS	.	GT:GQ:DP:AD:VAF:C:PS	2|1:24:57:29,15:0.508772,0.263158:DV:206
contig_293	108253	.	T	C	49.6	PASS	.	GT:GQ:DP:AD:VAF:C:PS	1|0:50:58:20:0.344828:DV:206
contig_293	108405	.	AT	A	13	PASS	.	GT:GQ:DP:AD:VAF:C:PS	1|0:13:58:13:0.224:P:206
contig_293	109094	.	T	C	19	PASS	.	GT:GQ:DP:AD:VAF:C:PS	1|0:19:57:23:0.404:P:206
contig_293	109277	.	G	A	21	PASS	.	GT:GQ:DP:AD:VAF:C:PS	1|0:21:60:26:0.433:P:206
contig_293	109481	.	G	GT	4.8	PASS	.	GT:GQ:DP:AD:VAF:C:PS	1|0:5:66:9:0.136364:DV:206
contig_293	110858	.	T	C	31.5	PASS	.	GT:GQ:DP:AD:VAF:C:PS	1|0:32:44:14:0.318182:DV:206
contig_293	111255	.	A	G	21	PASS	.	GT:GQ:DP:AD:VAF:C:PS	1|0:21:55:24:0.436:P:206
contig_293	115291	.	T	G	18	PASS	.	GT:GQ:DP:AD:VAF:C:PS	0|1:18:46:17:0.37:P:206
contig_293	115666	.	T	C	19	PASS	.	GT:GQ:DP:AD:VAF:C:PS	0|1:19:40:16:0.4:P:206
contig_293	115857	.	A	G	18	PASS	.	GT:GQ:DP:AD:VAF:C:PS	0|1:18:41:17:0.415:P:206
contig_293	115905	.	GAT	G	11	PASS	.	GT:GQ:DP:AD:VAF:C:PS	1|0:11:38:19:0.5:P:206
contig_293	116014	.	T	C	60.8	PASS	.	GT:GQ:DP:AD:VAF:C:PS	1|0:61:40:18:0.45:DV:206
contig_293	116022	.	T	C	57.1	PASS	.	GT:GQ:DP:AD:VAF:C:PS	1|0:57:40:18:0.45:DV:206
contig_293	116130	.	T	A	18	PASS	.	GT:GQ:DP:AD:VAF:C:PS	1|0:18:41:20:0.488:P:206
contig_293	116357	.	CAA	C	17	PASS	.	GT:GQ:DP:AD:VAF:C:PS	1|0:17:43:19:0.442:P:206
contig_293	116540	.	C	T	17	PASS	.	GT:GQ:DP:AD:VAF:C:PS	1|0:17:43:18:0.419:P:206
contig_293	116747	.	T	C	18	PASS	.	GT:GQ:DP:AD:VAF:C:PS	1|0:18:42:17:0.405:P:206
contig_293	117773	.	CATATAT	C	44.9	PASS	.	GT:GQ:DP:AD:VAF:C:PS	0|1:45:38:12:0.315789:DV:206
contig_293	118002	.	CATATAT	C	37.2	PASS	.	GT:GQ:DP:AD:VAF:C:PS	1|0:37:39:12:0.307692:DV:206
contig_293	118057	.	T	A	16	PASS	.	GT:GQ:DP:AD:VAF:C:PS	1|0:16:42:16:0.381:P:206
contig_293	118081	.	A	G	16	PASS	.	GT:GQ:DP:AD:VAF:C:PS	1|0:16:42:17:0.405:P:206
contig_293	118124	.	G	A	16	PASS	.	GT:GQ:DP:AD:VAF:C:PS	1|0:16:45:18:0.4:P:206
contig_293	118579	.	G	A	18	PASS	.	GT:GQ:DP:AD:VAF:C:PS	1|0:18:47:19:0.404:P:206
contig_293	118759	.	A	G	16	PASS	.	GT:GQ:DP:AD:VAF:C:PS	1|0:16:42:16:0.381:P:206
contig_293	118811	.	A	AT	21.9	PASS	.	GT:GQ:DP:AD:VAF:C:PS	1|0:22:44:9:0.204545:DV:206
contig_293	118818	.	T	TA	25.6	PASS	.	GT:GQ:DP:AD:VAF:C:PS	0|1:23:45:11:0.244444:DV:206
contig_293	119744	.	T	C	55.5	PASS	.	GT:GQ:DP:AD:VAF:C:PS	1|0:55:47:19:0.404255:DV:206
contig_293	119930	.	T	C	20	PASS	.	GT:GQ:DP:AD:VAF:C:PS	0|1:20:43:21:0.488:P:206
contig_293	119967	.	A	G	26.4	PASS	.	GT:GQ:DP:AD:VAF:C:PS	0|1:26:28:13:0.464286:DV:206
contig_293	120124	.	CT	C	1.5	refCall	.	GT:GQ:DP:AD:VAF:C	./.:5:41:9:0.219512:DV
contig_293	121662	.	G	C	19	PASS	.	GT:GQ:DP:AD:VAF:C:PS	1|0:19:46:22:0.478:P:206
contig_293	121729	.	A	G	20	PASS	.	GT:GQ:DP:AD:VAF:C:PS	1|0:20:44:21:0.477:P:206
contig_293	121826	.	G	A	21	PASS	.	GT:GQ:DP:AD:VAF:C:PS	1|0:21:47:25:0.532:P:206
contig_293	121861	.	T	C	47.1	PASS	.	GT:GQ:DP:AD:VAF:C:PS	1|0:38:48:23:0.479167:DV:206
contig_293	121862	.	GA	G	53	PASS	.	GT:GQ:DP:AD:VAF:C:PS	0|1:51:49:24:0.489796:DV:206
contig_293	122270	.	G	A	19	PASS	.	GT:GQ:DP:AD:VAF:C:PS	0|1:19:51:24:0.471:P:206
contig_293	123639	.	TCA	T	18	PASS	.	GT:GQ:DP:AD:VAF:C:PS	1|0:18:53:25:0.472:P:206
contig_293	123735	.	T	C	17	PASS	.	GT:GQ:DP:AD:VAF:C:PS	1|0:17:48:22:0.458:P:206
contig_293	123838	.	GAC	G	37.2	PASS	.	GT:GQ:DP:AD:VAF:C:PS	1|0:36:49:22:0.44898:DV:206
contig_293	123862	.	G	A	31.5	PASS	.	GT:GQ:DP:AD:VAF:C:PS	0|1:31:47:23:0.489362:DV:206
contig_293	123864	.	AG	A	13	PASS	.	GT:GQ:DP:AD:VAF:C:PS	0|1:13:45:22:0.489:P:206
contig_293	123917	.	G	C	19	PASS	.	GT:GQ:DP:AD:VAF:C:PS	0|1:19:45:19:0.422:P:206
contig_293	123954	.	G	A	40.7	PASS	.	GT:GQ:DP:AD:VAF:C:PS	0|1:41:44:22:0.5:DV:206
contig_293	124031	.	AAACATTTTTAAACATT	A	45.2	PASS	.	GT:GQ:DP:AD:VAF:C:PS	1|0:35:39:15:0.384615:DV:206
contig_293	124062	.	T	C	20	PASS	.	GT:GQ:DP:AD:VAF:C:PS	1|0:20:46:22:0.478:P:206
contig_293	124076	.	A	G	55.8	PASS	.	GT:GQ:DP:AD:VAF:C:PS	1|0:53:46:23:0.5:DV:206
contig_293	124077	.	T	A	46.7	PASS	.	GT:GQ:DP:AD:VAF:C:PS	0|1:44:46:22:0.478261:DV:206
contig_293	124390	.	G	A	23	PASS	.	GT:GQ:DP:AD:VAF:C:PS	0|1:23:51:22:0.431:P:206
contig_293	124411	.	A	C	16	PASS	.	GT:GQ:DP:AD:VAF:C:PS	0|1:16:51:20:0.392:P:206
contig_293	124601	.	C	T	19	PASS	.	GT:GQ:DP:AD:VAF:C:PS	0|1:19:50:25:0.5:P:206
contig_293	124840	.	GTC	G	6.2	PASS	.	GT:GQ:DP:AD:VAF:C:PS	1|0:6:47:11:0.234043:DV:206
contig_293	125201	.	A	G	35.4	PASS	.	GT:GQ:DP:AD:VAF:C:PS	1|0:35:41:18:0.439024:DV:206
contig_293	125209	.	GTATA	G	18.1	PASS	.	GT:GQ:DP:AD:VAF:C:PS	1|0:18:39:15:0.384615:DV:206
contig_293	125329	.	G	A	17	PASS	.	GT:GQ:DP:AD:VAF:C:PS	1|0:17:41:15:0.366:P:206
contig_293	125616	.	ATATATATATATATATATAT	A	0.1	refCall	.	GT:GQ:DP:AD:VAF:C	./.:17:36:5:0.138889:DV
contig_293	125636	.	T	C	0.8	refCall	.	GT:GQ:DP:AD:VAF:C	./.:8:34:9:0.264706:DV
contig_293	126994	.	A	G	45.6	PASS	.	GT:GQ:DP:AD:VAF:C:PS	1|0:46:45:16:0.355556:DV:206
contig_293	127135	.	G	A	17	PASS	.	GT:GQ:DP:AD:VAF:C:PS	1|0:17:46:17:0.37:P:206
contig_293	127844	.	A	G	16	PASS	.	GT:GQ:DP:AD:VAF:C:PS	1|0:16:44:14:0.318:P:206
contig_293	127960	.	T	TAA	11	PASS	.	GT:GQ:DP:AD:VAF:C:PS	1|0:11:48:13:0.271:P:206
contig_293	128058	.	G	GAT	29.2	PASS	.	GT:GQ:DP:AD:VAF:C:PS	1|0:29:44:12:0.272727:DV:206
contig_293	128297	.	C	G	16	PASS	.	GT:GQ:DP:AD:VAF:C:PS	1|0:16:44:15:0.341:P:206
contig_293	129286	.	T	C	50.5	PASS	.	GT:GQ:DP:AD:VAF:C:PS	1|0:51:55:16:0.290909:DV:206
contig_293	129458	.	ACT	A	12	PASS	.	GT:GQ:DP:AD:VAF:C:PS	1|0:12:52:18:0.346:P:206
contig_293	129550	.	T	C	16	PASS	.	GT:GQ:DP:AD:VAF:C:PS	1|0:16:48:16:0.333:P:206
contig_293	129608	.	C	T	43.4	PASS	.	GT:GQ:DP:AD:VAF:C:PS	1|0:43:50:19:0.38:DV:206
contig_293	130068	.	C	T	20	PASS	.	GT:GQ:DP:AD:VAF:C:PS	1|0:20:50:20:0.4:P:206
contig_293	130308	.	A	G	17	PASS	.	GT:GQ:DP:AD:VAF:C:PS	1|0:17:52:18:0.346:P:206
contig_293	130336	.	G	A	18	PASS	.	GT:GQ:DP:AD:VAF:C:PS	1|0:18:55:19:0.345:P:206
contig_293	130408	.	G	T	16	PASS	.	GT:GQ:DP:AD:VAF:C:PS	1|0:16:50:17:0.34:P:206
contig_293	130491	.	T	G	39.8	PASS	.	GT:GQ:DP:AD:VAF:C:PS	1|0:40:51:15:0.294118:DV:206
contig_293	130720	.	G	A	38.2	PASS	.	GT:GQ:DP:AD:VAF:C:PS	1|0:38:56:18:0.321429:DV:206
contig_293	130782	.	G	A	17	PASS	.	GT:GQ:DP:AD:VAF:C:PS	1|0:17:56:19:0.339:P:206
contig_293	130996	.	G	A	16	PASS	.	GT:GQ:DP:AD:VAF:C:PS	1|0:16:51:17:0.333:P:206
contig_293	131064	.	A	G	17	PASS	.	GT:GQ:DP:AD:VAF:C:PS	1|0:17:51:15:0.294:P:206
contig_293	131631	.	T	G	25.9	PASS	.	GT:GQ:DP:AD:VAF:C:PS	1|0:26:51:16:0.313726:DV:206
contig_293	131657	.	T	C	22.5	PASS	.	GT:GQ:DP:AD:VAF:C:PS	1|0:23:52:15:0.288462:DV:206
contig_293	131853	.	T	C	42.9	PASS	.	GT:GQ:DP:AD:VAF:C:PS	1|0:43:52:17:0.326923:DV:206
contig_293	132324	.	C	G	47.2	PASS	.	GT:GQ:DP:AD:VAF:C:PS	1|0:47:50:17:0.34:DV:206
contig_293	132484	.	C	T	15.5	PASS	.	GT:GQ:DP:AD:VAF:C:PS	1|0:16:56:16:0.285714:DV:206
contig_293	133560	.	GT	G	0.1	refCall	.	GT:GQ:DP:AD:VAF:C	./.:15:57:15:0.263158:DV
contig_293	134201	.	ATTAATTAATAAAAATTTATATTTATTTTT	A	9.4	PASS	.	GT:GQ:DP:AD:VAF:C	1/1:6:59:37:0.627119:DV
contig_293	134959	.	C	CTCCG	12	PASS	.	GT:GQ:DP:AD:VAF:C:PS	1|0:12:62:19:0.306:P:206
contig_293	135101	.	G	A	16	PASS	.	GT:GQ:DP:AD:VAF:C:PS	1|0:16:61:21:0.344:P:206
contig_293	135234	.	A	G	17	PASS	.	GT:GQ:DP:AD:VAF:C:PS	1|0:17:60:23:0.383:P:206
contig_293	135259	.	C	T	17	PASS	.	GT:GQ:DP:AD:VAF:C:PS	1|0:17:60:22:0.367:P:206
contig_293	135304	.	T	C	18	PASS	.	GT:GQ:DP:AD:VAF:C:PS	1|0:18:61:25:0.41:P:206
contig_293	135340	.	A	C	30.9	PASS	.	GT:GQ:DP:AD:VAF:C:PS	1|0:31:52:13:0.25:DV:206
contig_293	135377	.	A	G	18	PASS	.	GT:GQ:DP:AD:VAF:C:PS	1|0:18:59:21:0.356:P:206
contig_293	135400	.	C	A	18	PASS	.	GT:GQ:DP:AD:VAF:C:PS	1|0:18:58:23:0.397:P:206
contig_293	135429	.	C	T	16	PASS	.	GT:GQ:DP:AD:VAF:C:PS	1|0:16:59:22:0.373:P:206
contig_293	135506	.	TTGCA	T	50.8	PASS	.	GT:GQ:DP:AD:VAF:C:PS	0|1:33:56:32:0.571429:DV:206
contig_293	135925	.	G	A	19	PASS	.	GT:GQ:DP:AD:VAF:C:PS	1|0:19:59:21:0.356:P:206
contig_293	136067	.	C	T	16	PASS	.	GT:GQ:DP:AD:VAF:C:PS	1|0:16:61:22:0.361:P:206
contig_293	136137	.	G	GC	12	PASS	.	GT:GQ:DP:AD:VAF:C:PS	1|0:12:63:22:0.349:P:206
contig_293	136183	.	T	C	44.6	PASS	.	GT:GQ:DP:AD:VAF:C:PS	1|0:45:61:21:0.344262:DV:206
contig_293	136190	.	G	A	20.8	PASS	.	GT:GQ:DP:AD:VAF:C:PS	1|0:21:63:21:0.333333:DV:206
contig_293	136256	.	C	T	28	PASS	.	GT:GQ:DP:AD:VAF:C:PS	1|0:28:56:13:0.232143:DV:206
contig_293	136260	.	G	T	21.9	PASS	.	GT:GQ:DP:AD:VAF:C:PS	1|0:22:55:14:0.254545:DV:206
contig_293	136264	.	T	C	28.6	PASS	.	GT:GQ:DP:AD:VAF:C:PS	1|0:29:57:13:0.22807:DV:206
contig_293	136429	.	CGT	C	44.7	PASS	.	GT:GQ:DP:AD:VAF:C:PS	1|0:39:60:21:0.35:DV:206
contig_293	136700	.	T	C	16	PASS	.	GT:GQ:DP:AD:VAF:C:PS	1|0:16:53:19:0.358:P:206
contig_293	137025	.	T	TAA	11	PASS	.	GT:GQ:DP:AD:VAF:C:PS	1|0:11:62:20:0.323:P:206
contig_293	137054	.	G	C	42.5	PASS	.	GT:GQ:DP:AD:VAF:C:PS	1|0:42:62:23:0.370968:DV:206
contig_293	137055	.	C	G	30.2	PASS	.	GT:GQ:DP:AD:VAF:C:PS	1|0:30:61:24:0.393443:DV:206
contig_293	137071	.	G	A	20	PASS	.	GT:GQ:DP:AD:VAF:C:PS	1|0:20:60:24:0.4:P:206
contig_293	138278	.	C	T	19	PASS	.	GT:GQ:DP:AD:VAF:C:PS	1|0:19:65:24:0.369:P:206
contig_293	138355	.	ACTCTCTCT	A	24.9	PASS	.	GT:GQ:DP:AD:VAF:C:PS	0|1:25:63:7:0.111111:DV:206
contig_293	138639	.	T	C	18	PASS	.	GT:GQ:DP:AD:VAF:C:PS	1|0:18:64:25:0.391:P:206
contig_293	138952	.	C	T	17	PASS	.	GT:GQ:DP:AD:VAF:C:PS	1|0:17:64:25:0.391:P:206
contig_293	138970	.	TA	T	21.3	PASS	.	GT:GQ:DP:AD:VAF:C:PS	1|0:21:63:21:0.333333:DV:206
contig_293	138975	.	T	G	54	PASS	.	GT:GQ:DP:AD:VAF:C:PS	1|0:54:61:24:0.393443:DV:206
contig_293	142423	.	G	A	22	PASS	.	GT:GQ:DP:AD:VAF:C:PS	0|1:22:52:25:0.481:P:206
contig_293	142992	.	A	AT	0.3	refCall	.	GT:GQ:DP:AD:VAF:C	./.:12:58:7:0.12069:DV
contig_293	144267	.	G	T	22	PASS	.	GT:GQ:DP:AD:VAF:C:PS	0|1:22:55:25:0.455:P:206
contig_293	144282	.	C	T	23	PASS	.	GT:GQ:DP:AD:VAF:C:PS	1|0:23:53:24:0.453:P:206
contig_293	144293	.	C	CTA	42.8	PASS	.	GT:GQ:DP:AD:VAF:C:PS	1|0:41:57:16:0.280702:DV:206
contig_293	144392	.	A	G	21	PASS	.	GT:GQ:DP:AD:VAF:C:PS	1|0:21:58:28:0.483:P:206
contig_293	144424	.	A	G	18	PASS	.	GT:GQ:DP:AD:VAF:C:PS	1|0:18:58:27:0.466:P:206
contig_293	144505	.	T	C	19	PASS	.	GT:GQ:DP:AD:VAF:C:PS	1|0:19:55:21:0.382:P:206
contig_293	145857	.	GCTATAT	G	14	PASS	.	GT:GQ:DP:AD:VAF:C:PS	1|0:14:50:20:0.4:P:206
contig_293	145916	.	AAC	A	14	PASS	.	GT:GQ:DP:AD:VAF:C:PS	1|0:14:51:22:0.431:P:206
contig_293	148467	.	T	C	20	PASS	.	GT:GQ:DP:AD:VAF:C:PS	0|1:20:58:24:0.414:P:206
contig_293	148663	.	A	G	17	PASS	.	GT:GQ:DP:AD:VAF:C:PS	0|1:17:58:23:0.397:P:206
contig_293	148911	.	T	C	19	PASS	.	GT:GQ:DP:AD:VAF:C:PS	1|0:19:59:29:0.492:P:206
contig_293	150069	.	T	C	17	PASS	.	GT:GQ:DP:AD:VAF:C:PS	1|0:17:67:29:0.433:P:206
contig_293	150395	.	G	GAC	16	PASS	.	GT:GQ:DP:AD:VAF:C:PS	0|1:16:52:22:0.423:P:206
contig_293	150503	.	TG	T	15	PASS	.	GT:GQ:DP:AD:VAF:C:PS	1|0:15:54:22:0.407:P:206
contig_293	154017	.	G	A	17	PASS	.	GT:GQ:DP:AD:VAF:C:PS	1|0:17:44:17:0.386:P:206
contig_293	154144	.	AACACACACACACAC	AAC,A	20.3	PASS	.	GT:GQ:DP:AD:VAF:C:PS	2|0:10:45:8,8:0.177778,0.177778:DV:206
contig_293	154164	.	C	T	9.9	PASS	.	GT:GQ:DP:AD:VAF:C:PS	1|0:10:45:9:0.2:DV:206
contig_293	154166	.	C	T	6.7	PASS	.	GT:GQ:DP:AD:VAF:C:PS	1|0:7:45:8:0.177778:DV:206
contig_293	156104	.	T	TA	0	refCall	.	GT:GQ:DP:AD:VAF:C	0/0:34:46:8:0.173913:DV
contig_293	156802	.	C	A	21	PASS	.	GT:GQ:DP:AD:VAF:C:PS	0|1:21:53:23:0.434:P:206
contig_293	156832	.	A	G	20	PASS	.	GT:GQ:DP:AD:VAF:C:PS	0|1:20:55:23:0.418:P:206
contig_293	156870	.	TAGC	T	19	PASS	.	GT:GQ:DP:AD:VAF:C:PS	0|1:19:54:23:0.426:P:206
contig_293	156986	.	A	G	19	PASS	.	GT:GQ:DP:AD:VAF:C:PS	1|0:19:52:24:0.462:P:206
contig_293	157028	.	G	A	20	PASS	.	GT:GQ:DP:AD:VAF:C:PS	0|1:20:52:26:0.5:P:206
contig_293	157290	.	T	C	20	PASS	.	GT:GQ:DP:AD:VAF:C:PS	0|1:20:48:21:0.438:P:206
contig_293	157762	.	TA	T	42.6	PASS	.	GT:GQ:DP:AD:VAF:C:PS	1|0:43:53:25:0.471698:DV:206
contig_293	157770	.	T	C	69.2	PASS	.	GT:GQ:DP:AD:VAF:C:PS	1|0:69:54:25:0.462963:DV:206
contig_293	157780	.	AT	A	15	PASS	.	GT:GQ:DP:AD:VAF:C:PS	1|0:15:54:25:0.463:P:206
contig_293	158333	.	G	A	18	PASS	.	GT:GQ:DP:AD:VAF:C:PS	1|0:18:42:18:0.429:P:206
contig_293	158445	.	A	C	59.6	PASS	.	GT:GQ:DP:AD:VAF:C:PS	0|1:59:53:28:0.528302:DV:206
contig_293	158786	.	T	C	19	PASS	.	GT:GQ:DP:AD:VAF:C:PS	0|1:19:55:22:0.4:P:206
contig_293	158922	.	AC	A,ATC	59.1	PASS	.	GT:GQ:DP:AD:VAF:C:PS	2|1:30:55:22,25:0.4,0.454545:DV:206
contig_293	158966	.	TTCTC	T	53.6	PASS	.	GT:GQ:DP:AD:VAF:C:PS	1|0:53:55:15:0.272727:DV:206
contig_293	159455	.	T	C	20	PASS	.	GT:GQ:DP:AD:VAF:C:PS	1|0:20:58:25:0.431:P:206
contig_293	159602	.	GTAATCTAATATTAATGTCTA	G	11	PASS	.	GT:GQ:DP:AD:VAF:C:PS	1|0:11:56:18:0.321:P:206
contig_293	159778	.	C	CATA	12	PASS	.	GT:GQ:DP:AD:VAF:C:PS	1|0:12:58:18:0.31:P:206
contig_293	159929	.	T	C	20	PASS	.	GT:GQ:DP:AD:VAF:C:PS	1|0:20:49:21:0.429:P:206
contig_293	160330	.	T	C	18	PASS	.	GT:GQ:DP:AD:VAF:C:PS	1|0:18:53:20:0.377:P:206
contig_293	160644	.	G	C	16	PASS	.	GT:GQ:DP:AD:VAF:C:PS	1|0:16:42:14:0.333:P:206
contig_293	161011	.	C	T	16	PASS	.	GT:GQ:DP:AD:VAF:C:PS	0|1:16:58:28:0.483:P:206
contig_293	161078	.	G	A	19	PASS	.	GT:GQ:DP:AD:VAF:C:PS	0|1:19:59:26:0.441:P:206
contig_293	161637	.	TATTGCTAGAATGAA	T	11	PASS	.	GT:GQ:DP:AD:VAF:C:PS	0|1:11:55:20:0.364:P:206
contig_293	162016	.	T	A	20	PASS	.	GT:GQ:DP:AD:VAF:C:PS	1|0:20:59:26:0.441:P:206
contig_293	162069	.	AT	A	18	PASS	.	GT:GQ:DP:AD:VAF:C:PS	1|0:18:62:27:0.435:P:206
contig_293	162812	.	C	A	23.2	PASS	.	GT:GQ:DP:AD:VAF:C:PS	1|0:23:43:8:0.186047:DV:206
contig_293	162882	.	C	T	20	PASS	.	GT:GQ:DP:AD:VAF:C:PS	1|0:20:56:22:0.393:P:206
contig_293	163001	.	T	C	21	PASS	.	GT:GQ:DP:AD:VAF:C:PS	0|1:21:57:31:0.544:P:206
contig_293	163890	.	AG	A	0	refCall	.	GT:GQ:DP:AD:VAF:C	0/0:24:47:13:0.276596:DV
contig_293	163891	.	G	A	37.2	PASS	.	GT:GQ:DP:AD:VAF:C:PS	1|0:37:34:8:0.235294:DV:206
contig_293	163927	.	A	G	18	PASS	.	GT:GQ:DP:AD:VAF:C:PS	1|0:18:50:22:0.44:P:206
contig_293	163948	.	T	G	36.1	PASS	.	GT:GQ:DP:AD:VAF:C:PS	0|1:36:50:16:0.32:DV:206
contig_293	163967	.	C	G	16	PASS	.	GT:GQ:DP:AD:VAF:C:PS	0|1:16:47:19:0.404:P:206
contig_293	164011	.	T	A	17	PASS	.	GT:GQ:DP:AD:VAF:C:PS	1|0:17:48:22:0.458:P:206
contig_293	164057	.	ATT	A	17	PASS	.	GT:GQ:DP:AD:VAF:C:PS	1|0:17:48:24:0.5:P:206
contig_293	164177	.	C	CT	0.8	refCall	.	GT:GQ:DP:AD:VAF:C	./.:8:44:8:0.181818:DV
contig_293	164856	.	T	C	18	PASS	.	GT:GQ:DP:AD:VAF:C:PS	0|1:18:44:19:0.432:P:206
contig_293	165520	.	C	A	18	PASS	.	GT:GQ:DP:AD:VAF:C:PS	1|0:18:48:21:0.438:P:206
contig_293	165563	.	C	T	19	PASS	.	GT:GQ:DP:AD:VAF:C:PS	0|1:19:46:19:0.413:P:206
contig_293	165722	.	C	G	19	PASS	.	GT:GQ:DP:AD:VAF:C:PS	0|1:19:52:23:0.442:P:206
contig_293	165810	.	T	C	61.7	PASS	.	GT:GQ:DP:AD:VAF:C:PS	1|0:59:50:22:0.44:DV:206
contig_293	165811	.	T	C	66.1	PASS	.	GT:GQ:DP:AD:VAF:C:PS	1|0:65:49:22:0.44898:DV:206
contig_293	166075	.	CAAT	C	15	PASS	.	GT:GQ:DP:AD:VAF:C:PS	1|0:15:50:18:0.36:P:206
contig_293	166218	.	A	G	21	PASS	.	GT:GQ:DP:AD:VAF:C:PS	0|1:21:51:25:0.49:P:206
contig_293	166670	.	C	T	20	PASS	.	GT:GQ:DP:AD:VAF:C:PS	0|1:20:52:22:0.423:P:206
contig_293	166723	.	TA	T	2	refCall	.	GT:GQ:DP:AD:VAF:C	./.:4:48:8:0.166667:DV
contig_293	167325	.	T	C	17	PASS	.	GT:GQ:DP:AD:VAF:C:PS	0|1:17:53:20:0.377:P:206
contig_293	167401	.	TCC	T	12	PASS	.	GT:GQ:DP:AD:VAF:C:PS	0|1:12:57:22:0.386:P:206
contig_293	167478	.	T	C	19	PASS	.	GT:GQ:DP:AD:VAF:C:PS	0|1:19:54:18:0.333:P:206
contig_293	167880	.	A	G	48.5	PASS	.	GT:GQ:DP:AD:VAF:C:PS	0|1:49:51:14:0.27451:DV:206
contig_293	169110	.	G	A	37.1	PASS	.	GT:GQ:DP:AD:VAF:C:PS	0|1:37:55:16:0.290909:DV:206
contig_293	169206	.	T	C	17	PASS	.	GT:GQ:DP:AD:VAF:C:PS	0|1:17:57:20:0.351:P:206
contig_293	169555	.	TAA	T	19	PASS	.	GT:GQ:DP:AD:VAF:C:PS	0|1:19:52:18:0.346:P:206
contig_293	169700	.	C	G	16	PASS	.	GT:GQ:DP:AD:VAF:C:PS	0|1:16:50:15:0.3:P:206
contig_293	169730	.	G	A	20	PASS	.	GT:GQ:DP:AD:VAF:C:PS	0|1:20:53:22:0.415:P:206
contig_293	169746	.	A	G	20	PASS	.	GT:GQ:DP:AD:VAF:C:PS	0|1:20:54:22:0.407:P:206
contig_293	169854	.	G	A	20	PASS	.	GT:GQ:DP:AD:VAF:C:PS	0|1:20:55:20:0.364:P:206
contig_293	171014	.	C	T	17	PASS	.	GT:GQ:DP:AD:VAF:C:PS	0|1:17:59:24:0.407:P:206
contig_293	171139	.	C	T	8.6	PASS	.	GT:GQ:DP:AD:VAF:C:PS	0|1:9:60:17:0.283333:DV:206
contig_293	171206	.	G	C	19	PASS	.	GT:GQ:DP:AD:VAF:C:PS	0|1:19:59:21:0.356:P:206
contig_293	171387	.	G	A	20	PASS	.	GT:GQ:DP:AD:VAF:C:PS	0|1:20:53:22:0.415:P:206
contig_293	171459	.	A	G	18	PASS	.	GT:GQ:DP:AD:VAF:C:PS	0|1:18:58:25:0.431:P:206
contig_293	171965	.	CA	C	36	PASS	.	GT:GQ:DP:AD:VAF:C:PS	0|1:36:51:21:0.411765:DV:206
contig_293	171969	.	T	C	52.5	PASS	.	GT:GQ:DP:AD:VAF:C:PS	0|1:52:53:22:0.415094:DV:206
contig_293	171983	.	C	T	18	PASS	.	GT:GQ:DP:AD:VAF:C:PS	0|1:18:53:20:0.377:P:206
contig_293	172239	.	TA	T	15	PASS	.	GT:GQ:DP:AD:VAF:C:PS	0|1:15:51:16:0.314:P:206
contig_293	173176	.	A	G	20	PASS	.	GT:GQ:DP:AD:VAF:C:PS	1|0:20:50:22:0.44:P:206
contig_293	173244	.	T	C	18	PASS	.	GT:GQ:DP:AD:VAF:C:PS	1|0:18:51:21:0.412:P:206
contig_293	173389	.	A	T	62.1	PASS	.	GT:GQ:DP:AD:VAF:C:PS	1|0:60:49:21:0.428571:DV:206
contig_293	173397	.	GAT	G	52.4	PASS	.	GT:GQ:DP:AD:VAF:C:PS	0|1:49:47:21:0.446809:DV:206
contig_293	173400	.	A	AT	30.9	PASS	.	GT:GQ:DP:AD:VAF:C:PS	1|0:30:48:18:0.375:DV:206
contig_293	173446	.	T	G	16	PASS	.	GT:GQ:DP:AD:VAF:C:PS	1|0:16:49:19:0.388:P:206
contig_293	173510	.	G	T	42.8	PASS	.	GT:GQ:DP:AD:VAF:C:PS	1|0:43:50:21:0.42:DV:206
contig_293	173605	.	C	A	18	PASS	.	GT:GQ:DP:AD:VAF:C:PS	1|0:18:48:18:0.375:P:206
contig_293	173811	.	ACT	A	38.2	PASS	.	GT:GQ:DP:AD:VAF:C:PS	0|1:35:50:15:0.3:DV:206
contig_293	174605	.	TA	T	0.5	refCall	.	GT:GQ:DP:AD:VAF:C	./.:10:45:13:0.288889:DV
contig_293	174785	.	C	T	16	PASS	.	GT:GQ:DP:AD:VAF:C:PS	0|1:16:45:23:0.511:P:206
contig_293	174809	.	A	G	22	PASS	.	GT:GQ:DP:AD:VAF:C:PS	0|1:22:46:23:0.5:P:206
contig_293	175169	.	T	TC	14	PASS	.	GT:GQ:DP:AD:VAF:C:PS	1|0:14:49:22:0.449:P:206
contig_293	175317	.	T	G	19	PASS	.	GT:GQ:DP:AD:VAF:C:PS	1|0:19:50:20:0.4:P:206
contig_293	175334	.	G	A	59.3	PASS	.	GT:GQ:DP:AD:VAF:C:PS	1|0:59:50:21:0.42:DV:206
contig_293	175642	.	TTGA	T	50.9	PASS	.	GT:GQ:DP:AD:VAF:C:PS	0|1:42:46:22:0.478261:DV:206
contig_293	176142	.	T	C	54.7	PASS	.	GT:GQ:DP:AD:VAF:C:PS	0|1:54:53:23:0.433962:DV:206
contig_293	176224	.	T	C	19	PASS	.	GT:GQ:DP:AD:VAF:C:PS	0|1:19:51:22:0.431:P:206
contig_293	176657	.	ATC	A	20	PASS	.	GT:GQ:DP:AD:VAF:C:PS	0|1:20:48:23:0.479:P:206
contig_293	176693	.	T	C	20	PASS	.	GT:GQ:DP:AD:VAF:C:PS	1|0:20:47:23:0.489:P:206
contig_293	176894	.	T	C	16	PASS	.	GT:GQ:DP:AD:VAF:C:PS	1|0:16:43:17:0.395:P:206
contig_293	177064	.	T	C	19	PASS	.	GT:GQ:DP:AD:VAF:C:PS	0|1:19:44:22:0.5:P:206
contig_293	177078	.	A	T	23.3	PASS	.	GT:GQ:DP:AD:VAF:C:PS	0|1:23:34:10:0.294118:DV:206
contig_293	177115	.	A	T	27.9	PASS	.	GT:GQ:DP:AD:VAF:C:PS	0|1:28:39:15:0.384615:DV:206
contig_293	177116	.	A	T	37.3	PASS	.	GT:GQ:DP:AD:VAF:C:PS	0|1:37:48:22:0.458333:DV:206
contig_293	177160	.	G	A	17	PASS	.	GT:GQ:DP:AD:VAF:C:PS	1|0:17:48:22:0.458:P:206
contig_293	177212	.	A	G	18	PASS	.	GT:GQ:DP:AD:VAF:C:PS	0|1:18:54:24:0.444:P:206
contig_293	177331	.	G	A	19	PASS	.	GT:GQ:DP:AD:VAF:C:PS	1|0:19:54:27:0.5:P:206
contig_293	178471	.	C	T	19	PASS	.	GT:GQ:DP:AD:VAF:C:PS	0|1:19:45:22:0.489:P:206
contig_293	179889	.	TGTCGTC	T	12	PASS	.	GT:GQ:DP:AD:VAF:C:PS	1|0:12:48:21:0.438:P:206
contig_293	180663	.	A	G	18	PASS	.	GT:GQ:DP:AD:VAF:C:PS	0|1:18:44:17:0.386:P:206
contig_293	180866	.	A	G	34.2	PASS	.	GT:GQ:DP:AD:VAF:C:PS	0|1:34:41:15:0.365854:DV:206
contig_293	180891	.	A	G	17	PASS	.	GT:GQ:DP:AD:VAF:C:PS	0|1:17:39:15:0.385:P:206
contig_293	180985	.	C	T	17	PASS	.	GT:GQ:DP:AD:VAF:C:PS	0|1:17:42:14:0.333:P:206
contig_293	181130	.	AAATATTTAATATATAATATAAATAT	A	40	PASS	.	GT:GQ:DP:AD:VAF:C:PS	1|0:34:43:23:0.534884:DV:206
contig_293	181435	.	GA	G	9.2	PASS	.	GT:GQ:DP:AD:VAF:C:PS	1|0:9:46:5:0.108696:DV:206
contig_293	181577	.	A	G	40.9	PASS	.	GT:GQ:DP:AD:VAF:C:PS	0|1:41:47:18:0.382979:DV:206
contig_293	181579	.	C	T	41.1	PASS	.	GT:GQ:DP:AD:VAF:C:PS	0|1:41:48:19:0.395833:DV:206
contig_293	181636	.	T	TTGA	12	PASS	.	GT:GQ:DP:AD:VAF:C:PS	0|1:12:52:17:0.327:P:206
contig_293	182524	.	TC	T	11	PASS	.	GT:GQ:DP:AD:VAF:C:PS	1|0:11:51:21:0.412:P:206
contig_293	182805	.	ATGTGTG	A	36.6	PASS	.	GT:GQ:DP:AD:VAF:C:PS	1|0:36:54:17:0.314815:DV:206
contig_293	182825	.	G	A	43	PASS	.	GT:GQ:DP:AD:VAF:C:PS	0|1:43:53:20:0.377358:DV:206
contig_293	182845	.	A	C	21	PASS	.	GT:GQ:DP:AD:VAF:C:PS	0|1:21:55:25:0.455:P:206
contig_293	182907	.	G	A	21	PASS	.	GT:GQ:DP:AD:VAF:C:PS	1|0:21:57:29:0.509:P:206
contig_293	182956	.	GA	G	13	PASS	.	GT:GQ:DP:AD:VAF:C:PS	1|0:13:57:23:0.404:P:206
contig_293	183009	.	A	G	18	PASS	.	GT:GQ:DP:AD:VAF:C:PS	1|0:18:55:23:0.418:P:206
contig_293	183790	.	T	C	20	PASS	.	GT:GQ:DP:AD:VAF:C:PS	1|0:20:52:25:0.481:P:206
contig_293	184489	.	T	C	67.5	PASS	.	GT:GQ:DP:AD:VAF:C:PS	1|0:67:53:22:0.415094:DV:206
contig_293	185749	.	CT	C,CGCATGCAT	13	PASS	.	GT:GQ:DP:AD:VAF:C:PS	2|1:13:45:23,15:0.511,0.333:P:206
contig_293	185915	.	A	G	18	PASS	.	GT:GQ:DP:AD:VAF:C:PS	1|0:18:50:19:0.38:P:206
contig_293	186084	.	A	ATGT	11	PASS	.	GT:GQ:DP:AD:VAF:C:PS	1|0:11:47:13:0.277:P:206
contig_293	186201	.	G	A	19	PASS	.	GT:GQ:DP:AD:VAF:C:PS	1|0:19:47:18:0.383:P:206
contig_293	186272	.	G	A	18	PASS	.	GT:GQ:DP:AD:VAF:C:PS	1|0:18:51:17:0.333:P:206
contig_293	186355	.	G	A	28.8	PASS	.	GT:GQ:DP:AD:VAF:C:PS	1|0:29:46:17:0.369565:DV:206
contig_293	186363	.	G	A	16	PASS	.	GT:GQ:DP:AD:VAF:C:PS	1|0:16:48:19:0.396:P:206
contig_293	186472	.	T	A	18	PASS	.	GT:GQ:DP:AD:VAF:C:PS	1|0:18:51:21:0.412:P:206
contig_293	186704	.	T	C	17	PASS	.	GT:GQ:DP:AD:VAF:C:PS	1|0:17:53:22:0.415:P:206
contig_293	187363	.	T	C	18	PASS	.	GT:GQ:DP:AD:VAF:C:PS	1|0:18:52:20:0.385:P:206
contig_293	187975	.	C	T	19	PASS	.	GT:GQ:DP:AD:VAF:C:PS	1|0:19:55:24:0.436:P:206
contig_293	188115	.	A	G	20	PASS	.	GT:GQ:DP:AD:VAF:C:PS	1|0:20:57:25:0.439:P:206
contig_293	188936	.	TGTATAA	T	52.6	PASS	.	GT:GQ:DP:AD:VAF:C:PS	0|1:51:59:24:0.40678:DV:206
contig_293	189104	.	AACAGCG	A	50.9	PASS	.	GT:GQ:DP:AD:VAF:C:PS	1|0:51:59:23:0.38983:DV:206
contig_293	189250	.	G	A	19	PASS	.	GT:GQ:DP:AD:VAF:C:PS	1|0:19:62:28:0.452:P:206
contig_293	189372	.	A	G	21	PASS	.	GT:GQ:DP:AD:VAF:C:PS	0|1:21:65:32:0.492:P:206
contig_293	189820	.	T	C	17	PASS	.	GT:GQ:DP:AD:VAF:C:PS	1|0:17:65:25:0.385:P:206
contig_293	191740	.	AACCG	A	14	PASS	.	GT:GQ:DP:AD:VAF:C:PS	0|1:14:68:24:0.353:P:206
contig_293	191886	.	T	C	21	PASS	.	GT:GQ:DP:AD:VAF:C:PS	0|1:21:70:28:0.4:P:206
contig_293	192079	.	GAT	G	20	PASS	.	GT:GQ:DP:AD:VAF:C:PS	0|1:20:72:27:0.375:P:206
contig_293	192130	.	A	G	19	PASS	.	GT:GQ:DP:AD:VAF:C:PS	0|1:19:67:29:0.433:P:206
contig_293	192260	.	T	C	21	PASS	.	GT:GQ:DP:AD:VAF:C:PS	0|1:21:65:24:0.369:P:206
contig_293	192279	.	ACT	A	13	PASS	.	GT:GQ:DP:AD:VAF:C:PS	0|1:13:66:25:0.379:P:206
contig_293	192295	.	T	C	19	PASS	.	GT:GQ:DP:AD:VAF:C:PS	0|1:19:61:25:0.41:P:206
contig_293	192365	.	C	T	20	PASS	.	GT:GQ:DP:AD:VAF:C:PS	1|0:20:56:27:0.482:P:206
contig_293	193421	.	T	C	50.4	PASS	.	GT:GQ:DP:AD:VAF:C:PS	0|1:50:59:27:0.457627:DV:206
contig_293	193424	.	A	G	16	PASS	.	GT:GQ:DP:AD:VAF:C:PS	0|1:16:51:20:0.392:P:206
contig_293	193772	.	A	G	21	PASS	.	GT:GQ:DP:AD:VAF:C:PS	1|0:21:56:25:0.446:P:206
contig_293	193886	.	A	G	48.5	PASS	.	GT:GQ:DP:AD:VAF:C:PS	1|0:48:56:20:0.357143:DV:206
contig_293	193887	.	G	A	49.9	PASS	.	GT:GQ:DP:AD:VAF:C:PS	1|0:49:55:20:0.363636:DV:206
contig_293	193997	.	A	C	16	PASS	.	GT:GQ:DP:AD:VAF:C:PS	1|0:16:50:21:0.42:P:206
contig_293	194203	.	T	C	18	PASS	.	GT:GQ:DP:AD:VAF:C:PS	1|0:18:56:22:0.393:P:206
contig_293	194417	.	G	A	20	PASS	.	GT:GQ:DP:AD:VAF:C:PS	1|0:20:55:23:0.418:P:206
contig_293	194429	.	C	T	18	PASS	.	GT:GQ:DP:AD:VAF:C:PS	1|0:18:51:19:0.373:P:206
contig_293	194640	.	TG	T	16	PASS	.	GT:GQ:DP:AD:VAF:C:PS	1|0:16:53:22:0.415:P:206
contig_293	194833	.	G	GAT	13	PASS	.	GT:GQ:DP:AD:VAF:C:PS	1|0:13:54:18:0.333:P:206
contig_293	194973	.	T	G	16	PASS	.	GT:GQ:DP:AD:VAF:C:PS	1|0:16:54:21:0.389:P:206
contig_293	195271	.	A	AACG	12	PASS	.	GT:GQ:DP:AD:VAF:C:PS	1|0:12:56:16:0.286:P:206
contig_293	195475	.	GGGA	G	49	PASS	.	GT:GQ:DP:AD:VAF:C:PS	0|1:48:50:22:0.44:DV:206
contig_293	195480	.	G	GA	31.9	PASS	.	GT:GQ:DP:AD:VAF:C:PS	1|0:29:54:17:0.314815:DV:206
contig_293	195865	.	C	T	20	PASS	.	GT:GQ:DP:AD:VAF:C:PS	1|0:20:54:23:0.426:P:206
contig_293	195981	.	T	C	21	PASS	.	GT:GQ:DP:AD:VAF:C:PS	0|1:21:61:29:0.475:P:206
contig_293	196827	.	A	G	20	PASS	.	GT:GQ:DP:AD:VAF:C:PS	1|0:20:58:24:0.414:P:206
contig_293	196905	.	A	G	20	PASS	.	GT:GQ:DP:AD:VAF:C:PS	1|0:20:55:24:0.436:P:206
contig_293	197000	.	T	G	17	PASS	.	GT:GQ:DP:AD:VAF:C:PS	1|0:17:59:23:0.39:P:206
contig_293	197108	.	G	A	53.5	PASS	.	GT:GQ:DP:AD:VAF:C:PS	1|0:53:63:20:0.31746:DV:206
contig_293	197130	.	A	G	17	PASS	.	GT:GQ:DP:AD:VAF:C:PS	1|0:17:61:23:0.377:P:206
contig_293	197347	.	T	C	55.4	PASS	.	GT:GQ:DP:AD:VAF:C:PS	0|1:49:59:25:0.423729:DV:206
contig_293	197355	.	CTATATT	C	57.8	PASS	.	GT:GQ:DP:AD:VAF:C:PS	1|0:57:59:22:0.372881:DV:206
contig_293	197403	.	A	G	17	PASS	.	GT:GQ:DP:AD:VAF:C:PS	1|0:17:61:24:0.393:P:206
contig_293	197630	.	G	A	19	PASS	.	GT:GQ:DP:AD:VAF:C:PS	1|0:19:63:26:0.413:P:206
contig_293	197705	.	A	G	17	PASS	.	GT:GQ:DP:AD:VAF:C:PS	1|0:17:61:25:0.41:P:206
contig_293	198035	.	TTA	T	35.9	PASS	.	GT:GQ:DP:AD:VAF:C:PS	1|0:35:58:22:0.37931:DV:206
contig_293	198088	.	G	C	56.4	PASS	.	GT:GQ:DP:AD:VAF:C:PS	1|0:56:57:23:0.403509:DV:206
contig_293	198113	.	A	G	17	PASS	.	GT:GQ:DP:AD:VAF:C:PS	1|0:17:57:21:0.368:P:206
contig_293	198223	.	T	A	57	PASS	.	GT:GQ:DP:AD:VAF:C:PS	1|0:56:57:23:0.403509:DV:206
contig_293	198224	.	A	T	60.2	PASS	.	GT:GQ:DP:AD:VAF:C:PS	1|0:60:56:24:0.428571:DV:206
contig_293	198570	.	C	T	60.8	PASS	.	GT:GQ:DP:AD:VAF:C:PS	1|0:61:57:25:0.438596:DV:206
contig_293	198779	.	A	G	21	PASS	.	GT:GQ:DP:AD:VAF:C:PS	0|1:21:52:24:0.462:P:206
contig_293	199615	.	A	G	21	PASS	.	GT:GQ:DP:AD:VAF:C:PS	1|0:21:56:25:0.446:P:206
contig_293	199952	.	ATGGGGCG	A	11	PASS	.	GT:GQ:DP:AD:VAF:C:PS	1|0:11:62:28:0.452:P:206
contig_293	200349	.	A	G	69.2	PASS	.	GT:GQ:DP:AD:VAF:C:PS	1|0:69:62:31:0.5:DV:206
contig_293	200363	.	T	C	63	PASS	.	GT:GQ:DP:AD:VAF:C:PS	1|0:62:62:30:0.483871:DV:206
contig_293	200367	.	T	C	58	PASS	.	GT:GQ:DP:AD:VAF:C:PS	0|1:41:63:29:0.460317:DV:206
contig_293	200376	.	TTAAAA	T	6.7	PASS	.	GT:GQ:DP:AD:VAF:C:PS	1|0:7:56:16:0.285714:DV:206
contig_293	200384	.	TA	T	16.1	PASS	.	GT:GQ:DP:AD:VAF:C:PS	1|0:16:63:24:0.380952:DV:206
contig_293	200559	.	TTATTA	T	69.7	PASS	.	GT:GQ:DP:AD:VAF:C:PS	1|0:69:62:30:0.483871:DV:206
contig_293	201260	.	TTTGAA	T	18	PASS	.	GT:GQ:DP:AD:VAF:C:PS	0|1:18:65:30:0.462:P:206
contig_293	201515	.	A	G	19	PASS	.	GT:GQ:DP:AD:VAF:C:PS	1|0:19:61:30:0.492:P:206
contig_293	202367	.	AT	A	0	refCall	.	GT:GQ:DP:AD:VAF:C	0/0:22:62:12:0.193548:DV
contig_293	204026	.	C	T	20	PASS	.	GT:GQ:DP:AD:VAF:C:PS	0|1:20:63:31:0.492:P:206
contig_293	204378	.	G	C	18	PASS	.	GT:GQ:DP:AD:VAF:C:PS	1|0:18:60:29:0.483:P:206
contig_293	204422	.	A	G	21	PASS	.	GT:GQ:DP:AD:VAF:C:PS	1|0:21:60:28:0.467:P:206
contig_293	206226	.	G	A	20	PASS	.	GT:GQ:DP:AD:VAF:C:PS	0|1:20:52:22:0.423:P:206
contig_293	206329	.	A	G	18	PASS	.	GT:GQ:DP:AD:VAF:C:PS	0|1:18:47:21:0.447:P:206
contig_293	206343	.	A	T	47.7	PASS	.	GT:GQ:DP:AD:VAF:C:PS	0|1:45:49:23:0.469388:DV:206
contig_293	206348	.	G	A	16	PASS	.	GT:GQ:DP:AD:VAF:C:PS	0|1:16:47:22:0.468:P:206
contig_293	206576	.	C	A	20	PASS	.	GT:GQ:DP:AD:VAF:C:PS	0|1:20:46:22:0.478:P:206
contig_293	206619	.	A	C	20	PASS	.	GT:GQ:DP:AD:VAF:C:PS	0|1:20:44:20:0.455:P:206
contig_293	206652	.	TAAATC	T	32.7	PASS	.	GT:GQ:DP:AD:VAF:C:PS	1|0:29:43:19:0.44186:DV:206
contig_293	206800	.	A	G	67.5	PASS	.	GT:GQ:DP:AD:VAF:C:PS	0|1:67:44:22:0.5:DV:206
contig_293	206882	.	C	A	17	PASS	.	GT:GQ:DP:AD:VAF:C:PS	1|0:17:37:12:0.324:P:206
contig_293	206924	.	C	A	51.8	PASS	.	GT:GQ:DP:AD:VAF:C:PS	0|1:51:46:21:0.456522:DV:206
contig_293	206929	.	C	A	16	PASS	.	GT:GQ:DP:AD:VAF:C:PS	1|0:16:45:22:0.489:P:206
contig_293	206945	.	T	C	18	PASS	.	GT:GQ:DP:AD:VAF:C:PS	0|1:18:46:20:0.435:P:206
contig_293	207063	.	TC	T	0.2	refCall	.	GT:GQ:DP:AD:VAF:C	./.:14:39:9:0.230769:DV
contig_293	207064	.	C	T	37.8	PASS	.	GT:GQ:DP:AD:VAF:C:PS	0|1:38:30:8:0.266667:DV:206
contig_293	207112	.	G	A	19	PASS	.	GT:GQ:DP:AD:VAF:C:PS	1|0:19:47:22:0.468:P:206
contig_293	207260	.	T	A	18	PASS	.	GT:GQ:DP:AD:VAF:C:PS	1|0:18:47:21:0.447:P:206
contig_293	207450	.	C	T	20	PASS	.	GT:GQ:DP:AD:VAF:C:PS	0|1:20:52:23:0.442:P:206
contig_293	208023	.	A	AAG	11	PASS	.	GT:GQ:DP:AD:VAF:C:PS	0|1:11:49:10:0.204:P:206
contig_293	208105	.	G	T	40.9	PASS	.	GT:GQ:DP:AD:VAF:C:PS	0|1:41:47:19:0.404255:DV:206
contig_293	208114	.	A	T	17	PASS	.	GT:GQ:DP:AD:VAF:C:PS	0|1:17:53:26:0.491:P:206
contig_293	208503	.	G	A	19	PASS	.	GT:GQ:DP:AD:VAF:C:PS	0|1:19:52:24:0.462:P:206
contig_293	208567	.	C	T	20	PASS	.	GT:GQ:DP:AD:VAF:C:PS	0|1:20:55:25:0.455:P:206
contig_293	208580	.	T	A	65.3	PASS	.	GT:GQ:DP:AD:VAF:C:PS	0|1:65:54:22:0.407407:DV:206
contig_293	208914	.	A	T	54	PASS	.	GT:GQ:DP:AD:VAF:C:PS	0|1:54:62:27:0.435484:DV:206
contig_293	209894	.	T	C	18	PASS	.	GT:GQ:DP:AD:VAF:C:PS	1|0:18:56:27:0.482:P:206
contig_293	211138	.	G	A	17	PASS	.	GT:GQ:DP:AD:VAF:C:PS	1|0:17:55:25:0.455:P:206
contig_293	211169	.	TAATTC	T	12	PASS	.	GT:GQ:DP:AD:VAF:C:PS	1|0:12:54:25:0.463:P:206
contig_293	211213	.	T	A	44.4	PASS	.	GT:GQ:DP:AD:VAF:C:PS	1|0:44:55:29:0.527273:DV:206
contig_293	212784	.	C	T	46.5	PASS	.	GT:GQ:DP:AD:VAF:C:PS	0|1:46:50:20:0.4:DV:206
contig_293	213479	.	GATGATA	G	12	PASS	.	GT:GQ:DP:AD:VAF:C:PS	0|1:12:55:20:0.364:P:206
contig_293	214971	.	TAA	T	20.3	PASS	.	GT:GQ:DP:AD:VAF:C	1/1:20:49:35:0.714286:DV
contig_293	214975	.	A	AT	8.2	PASS	.	GT:GQ:DP:AD:VAF:C:PS	0|1:8:47:9:0.191489:DV:206
contig_293	214992	.	TA	T	0.2	refCall	.	GT:GQ:DP:AD:VAF:C	./.:14:48:21:0.4375:DV
contig_293	214996	.	TA	T	0.2	refCall	.	GT:GQ:DP:AD:VAF:C	./.:13:48:19:0.395833:DV
contig_293	215000	.	TA	T	3.8	PASS	.	GT:GQ:DP:AD:VAF:C:PS	1|0:4:47:18:0.382979:DV:206
contig_293	215046	.	ATATTATTT	A	30.6	PASS	.	GT:GQ:DP:AD:VAF:C:PS	1|0:30:48:18:0.375:DV:206
contig_293	215510	.	T	C	42.1	PASS	.	GT:GQ:DP:AD:VAF:C:PS	0|1:42:49:15:0.306122:DV:206
contig_293	215658	.	TTCTCTC	T	53.2	PASS	.	GT:GQ:DP:AD:VAF:C:PS	1|0:53:54:18:0.333333:DV:206
contig_293	215716	.	C	T	34.6	PASS	.	GT:GQ:DP:AD:VAF:C:PS	0|1:35:52:15:0.288462:DV:206
contig_293	216000	.	G	T	17	PASS	.	GT:GQ:DP:AD:VAF:C:PS	0|1:17:53:17:0.321:P:206
contig_293	216133	.	G	T	16	PASS	.	GT:GQ:DP:AD:VAF:C:PS	0|1:16:55:18:0.327:P:206
contig_293	216161	.	AATTT	A	14	PASS	.	GT:GQ:DP:AD:VAF:C:PS	0|1:14:54:12:0.222222:DV:206
contig_293	216266	.	T	A	9.3	PASS	.	GT:GQ:DP:AD:VAF:C:PS	0|1:9:36:11:0.305556:DV:206
contig_293	216304	.	T	C	38.3	PASS	.	GT:GQ:DP:AD:VAF:C:PS	0|1:38:53:15:0.283019:DV:206
contig_293	216315	.	C	T	18	PASS	.	GT:GQ:DP:AD:VAF:C:PS	0|1:18:52:18:0.346:P:206
contig_293	216465	.	C	A	49.4	PASS	.	GT:GQ:DP:AD:VAF:C:PS	0|1:49:51:18:0.352941:DV:206
contig_293	216581	.	G	A	16	PASS	.	GT:GQ:DP:AD:VAF:C:PS	0|1:16:45:16:0.356:P:206
contig_293	216910	.	T	C	19	PASS	.	GT:GQ:DP:AD:VAF:C:PS	0|1:19:51:19:0.373:P:206
contig_293	217529	.	AG	A	14	PASS	.	GT:GQ:DP:AD:VAF:C:PS	0|1:14:48:22:0.458:P:206
contig_293	218149	.	C	T	19	PASS	.	GT:GQ:DP:AD:VAF:C:PS	0|1:19:50:21:0.42:P:206
contig_293	218678	.	GAAA	GA,G	17.6	PASS	.	GT:GQ:DP:AD:VAF:C:PS	1|0:4:41:10,12:0.243902,0.292683:DV:206
contig_293	218861	.	G	A	24	PASS	.	GT:GQ:DP:AD:VAF:C:PS	0|1:24:47:20:0.426:P:206
contig_293	219702	.	C	T	56.7	PASS	.	GT:GQ:DP:AD:VAF:C:PS	0|1:56:50:21:0.42:DV:206
contig_293	219998	.	C	A	19	PASS	.	GT:GQ:DP:AD:VAF:C:PS	0|1:19:45:19:0.422:P:206
contig_293	220390	.	G	A	16	PASS	.	GT:GQ:DP:AD:VAF:C:PS	0|1:16:46:20:0.435:P:206
contig_293	220399	.	C	T	18	PASS	.	GT:GQ:DP:AD:VAF:C:PS	0|1:18:46:21:0.457:P:206
contig_293	220455	.	G	A	21	PASS	.	GT:GQ:DP:AD:VAF:C:PS	0|1:21:45:19:0.422:P:206
contig_293	220539	.	TCAATA	T	13	PASS	.	GT:GQ:DP:AD:VAF:C:PS	0|1:13:43:14:0.326:P:206
contig_293	220672	.	GAT	G	21	PASS	.	GT:GQ:DP:AD:VAF:C:PS	0|1:21:48:20:0.417:P:206
contig_293	220823	.	C	T	20	PASS	.	GT:GQ:DP:AD:VAF:C:PS	0|1:20:50:22:0.44:P:206
contig_293	221284	.	T	C	20	PASS	.	GT:GQ:DP:AD:VAF:C:PS	0|1:20:54:24:0.444:P:206
contig_293	221416	.	C	T	19	PASS	.	GT:GQ:DP:AD:VAF:C:PS	1|0:19:55:25:0.455:P:206
contig_293	221548	.	T	C	20	PASS	.	GT:GQ:DP:AD:VAF:C:PS	0|1:20:54:24:0.444:P:206
contig_293	222683	.	C	T	20	PASS	.	GT:GQ:DP:AD:VAF:C:PS	0|1:20:48:22:0.458:P:206
contig_293	222745	.	CTAA	C	30.4	PASS	.	GT:GQ:DP:AD:VAF:C:PS	1|0:29:50:23:0.46:DV:206
contig_293	222749	.	T	TGA	23.9	PASS	.	GT:GQ:DP:AD:VAF:C:PS	0|1:22:47:13:0.276596:DV:206
contig_293	222958	.	C	T	18	PASS	.	GT:GQ:DP:AD:VAF:C:PS	0|1:18:48:20:0.417:P:206
contig_293	224331	.	C	T	16	PASS	.	GT:GQ:DP:AD:VAF:C:PS	0|1:16:49:21:0.429:P:206
contig_293	224493	.	A	G	20	PASS	.	GT:GQ:DP:AD:VAF:C:PS	0|1:20:45:17:0.378:P:206
contig_293	224517	.	C	T	17	PASS	.	GT:GQ:DP:AD:VAF:C:PS	0|1:17:44:20:0.455:P:206
contig_293	224914	.	G	A	22	PASS	.	GT:GQ:DP:AD:VAF:C:PS	0|1:22:47:19:0.404:P:206
contig_293	225134	.	TTGCGTGCA	T	42	PASS	.	GT:GQ:DP:AD:VAF:C:PS	0|1:42:49:9:0.183673:DV:206
contig_293	225620	.	A	G	17	PASS	.	GT:GQ:DP:AD:VAF:C:PS	0|1:17:48:22:0.458:P:206
contig_293	226965	.	C	G	65.3	PASS	.	GT:GQ:DP:AD:VAF:C:PS	0|1:65:52:24:0.461538:DV:206
contig_293	226971	.	A	G	70.5	PASS	.	GT:GQ:DP:AD:VAF:C:PS	1|0:69:53:22:0.415094:DV:206
contig_293	229532	.	G	A	53.6	PASS	.	GT:GQ:DP:AD:VAF:C:PS	0|1:53:55:24:0.436364:DV:206
contig_293	229534	.	G	A	16	PASS	.	GT:GQ:DP:AD:VAF:C:PS	0|1:16:55:25:0.455:P:206
contig_293	230123	.	A	C	18	PASS	.	GT:GQ:DP:AD:VAF:C:PS	1|0:18:49:27:0.551:P:206
contig_293	232599	.	G	A	18	PASS	.	GT:GQ:DP:AD:VAF:C:PS	1|0:18:45:18:0.4:P:206
contig_293	232672	.	TTCGTA	T	16	PASS	.	GT:GQ:DP:AD:VAF:C:PS	0|1:16:44:22:0.5:P:206
contig_293	233107	.	T	C	16	PASS	.	GT:GQ:DP:AD:VAF:C:PS	0|1:16:42:22:0.524:P:206
contig_293	233113	.	G	A	61	PASS	.	GT:GQ:DP:AD:VAF:C:PS	1|0:61:41:18:0.439024:DV:206
contig_293	233177	.	T	A	18	PASS	.	GT:GQ:DP:AD:VAF:C:PS	1|0:18:40:17:0.425:P:206
contig_293	233603	.	T	C	5.1	PASS	.	GT:GQ:DP:AD:VAF:C:PS	0|1:5:38:6:0.157895:DV:206
contig_293	233678	.	A	G	18	PASS	.	GT:GQ:DP:AD:VAF:C:PS	0|1:18:39:21:0.538:P:206
contig_293	233776	.	G	A	21	PASS	.	GT:GQ:DP:AD:VAF:C:PS	0|1:21:41:20:0.488:P:206
contig_293	233982	.	T	G	18	PASS	.	GT:GQ:DP:AD:VAF:C:PS	1|0:18:49:24:0.49:P:206
contig_293	234009	.	A	G	19	PASS	.	GT:GQ:DP:AD:VAF:C:PS	1|0:19:48:23:0.479:P:206
contig_293	234041	.	A	G	19	PASS	.	GT:GQ:DP:AD:VAF:C:PS	0|1:19:48:23:0.479:P:206
contig_293	234107	.	GA	G	1.4	refCall	.	GT:GQ:DP:AD:VAF:C	./.:6:44:11:0.25:DV
contig_293	234116	.	A	T	27.6	PASS	.	GT:GQ:DP:AD:VAF:C:PS	0|1:27:49:20:0.408163:DV:206
contig_293	234140	.	C	T	28	PASS	.	GT:GQ:DP:AD:VAF:C:PS	0|1:28:48:24:0.5:DV:206
contig_293	234142	.	AG	A	12	PASS	.	GT:GQ:DP:AD:VAF:C:PS	0|1:12:48:23:0.479:P:206
contig_293	234806	.	G	A	67.5	PASS	.	GT:GQ:DP:AD:VAF:C:PS	1|0:67:57:25:0.438596:DV:206
contig_293	234854	.	C	T	16	PASS	.	GT:GQ:DP:AD:VAF:C:PS	0|1:16:55:28:0.509:P:206
contig_293	236316	.	C	T	17	PASS	.	GT:GQ:DP:AD:VAF:C:PS	0|1:17:50:19:0.38:P:206
contig_293	236705	.	C	T	17	PASS	.	GT:GQ:DP:AD:VAF:C:PS	0|1:17:39:12:0.308:P:206
contig_293	237320	.	ATCT	A	11	PASS	.	GT:GQ:DP:AD:VAF:C:PS	1|0:11:56:22:0.393:P:206
contig_293	237465	.	C	T	17	PASS	.	GT:GQ:DP:AD:VAF:C:PS	0|1:17:56:18:0.321:P:206
contig_293	237877	.	G	A	21	PASS	.	GT:GQ:DP:AD:VAF:C:PS	0|1:21:55:24:0.436:P:206
contig_293	238145	.	ATG	A	42.8	PASS	.	GT:GQ:DP:AD:VAF:C:PS	0|1:43:55:25:0.454545:DV:206
contig_293	238153	.	G	A	53.3	PASS	.	GT:GQ:DP:AD:VAF:C:PS	0|1:53:55:25:0.454545:DV:206
contig_293	238179	.	C	A	19	PASS	.	GT:GQ:DP:AD:VAF:C:PS	0|1:19:49:19:0.388:P:206
contig_293	238340	.	A	T	18	PASS	.	GT:GQ:DP:AD:VAF:C:PS	0|1:18:52:23:0.442:P:206
contig_293	238459	.	A	G	20	PASS	.	GT:GQ:DP:AD:VAF:C:PS	1|0:20:50:27:0.54:P:206
contig_293	239119	.	G	A	16	PASS	.	GT:GQ:DP:AD:VAF:C:PS	0|1:16:43:15:0.349:P:206
contig_293	239967	.	G	A	19	PASS	.	GT:GQ:DP:AD:VAF:C:PS	0|1:19:48:19:0.396:P:206
contig_293	240024	.	G	A	19	PASS	.	GT:GQ:DP:AD:VAF:C:PS	0|1:19:46:16:0.348:P:206
contig_293	240379	.	A	G	20	PASS	.	GT:GQ:DP:AD:VAF:C:PS	0|1:20:51:22:0.431:P:206
contig_293	240397	.	TGAA	T	19	PASS	.	GT:GQ:DP:AD:VAF:C:PS	1|0:19:53:24:0.453:P:206
contig_293	240411	.	G	A	20	PASS	.	GT:GQ:DP:AD:VAF:C:PS	1|0:20:52:27:0.519:P:206
contig_293	240431	.	T	C	20	PASS	.	GT:GQ:DP:AD:VAF:C:PS	0|1:20:52:22:0.423:P:206
contig_293	241041	.	C	T	18	PASS	.	GT:GQ:DP:AD:VAF:C:PS	0|1:18:42:19:0.452:P:206
contig_293	241176	.	G	A	21	PASS	.	GT:GQ:DP:AD:VAF:C:PS	0|1:21:44:22:0.5:P:206
contig_293	241346	.	A	G	20	PASS	.	GT:GQ:DP:AD:VAF:C:PS	0|1:20:41:19:0.463:P:206
contig_293	241375	.	G	A	20	PASS	.	GT:GQ:DP:AD:VAF:C:PS	0|1:20:42:20:0.476:P:206
contig_293	242406	.	TACGGC	T	8.1	PASS	.	GT:GQ:DP:AD:VAF:C:PS	0|1:8:39:17:0.435897:DV:206
contig_293	242412	.	CGGG	C	10.6	PASS	.	GT:GQ:DP:AD:VAF:C:PS	0|1:11:39:18:0.461538:DV:206
contig_293	243046	.	T	C	56.1	PASS	.	GT:GQ:DP:AD:VAF:C:PS	0|1:56:40:16:0.4:DV:206
contig_293	243711	.	T	C	19	PASS	.	GT:GQ:DP:AD:VAF:C:PS	0|1:19:39:17:0.436:P:206
contig_293	243923	.	T	G	18	PASS	.	GT:GQ:DP:AD:VAF:C:PS	1|0:18:39:19:0.487:P:206
contig_293	244374	.	T	C	17	PASS	.	GT:GQ:DP:AD:VAF:C:PS	1|0:17:35:11:0.314:P:206
contig_293	245042	.	T	G	31.6	PASS	.	GT:GQ:DP:AD:VAF:C:PS	1|0:32:44:16:0.363636:DV:206
contig_293	245045	.	G	A	41.2	PASS	.	GT:GQ:DP:AD:VAF:C:PS	1|0:41:44:17:0.386364:DV:206
contig_293	245091	.	C	T	17	PASS	.	GT:GQ:DP:AD:VAF:C:PS	1|0:17:45:17:0.378:P:206
contig_293	245387	.	T	C	49.4	PASS	.	GT:GQ:DP:AD:VAF:C:PS	1|0:49:41:13:0.317073:DV:206
contig_293	245562	.	T	C	14.7	PASS	.	GT:GQ:DP:AD:VAF:C:PS	1|0:15:38:10:0.263158:DV:206
contig_293	245641	.	T	C	10.9	PASS	.	GT:GQ:DP:AD:VAF:C:PS	1|0:11:37:14:0.378378:DV:206
contig_293	245642	.	T	A	1	refCall	.	GT:GQ:DP:AD:VAF:C	./.:7:38:14:0.368421:DV
contig_293	245655	.	A	AT	14	PASS	.	GT:GQ:DP:AD:VAF:C:PS	1|0:14:42:16:0.381:P:206
contig_293	245666	.	G	C	16	PASS	.	GT:GQ:DP:AD:VAF:C:PS	1|0:16:42:16:0.381:P:206
contig_293	245718	.	G	A	19	PASS	.	GT:GQ:DP:AD:VAF:C:PS	1|0:19:44:19:0.432:P:206
contig_293	246182	.	G	A	18	PASS	.	GT:GQ:DP:AD:VAF:C:PS	1|0:18:43:17:0.395:P:206
contig_293	246216	.	C	T	43.9	PASS	.	GT:GQ:DP:AD:VAF:C:PS	1|0:43:44:17:0.386364:DV:206
contig_293	246239	.	C	T	35.7	PASS	.	GT:GQ:DP:AD:VAF:C:PS	1|0:36:45:19:0.422222:DV:206
contig_293	246310	.	G	A	16	PASS	.	GT:GQ:DP:AD:VAF:C:PS	1|0:16:46:18:0.391:P:206
contig_293	246326	.	T	C	16	PASS	.	GT:GQ:DP:AD:VAF:C:PS	1|0:16:44:16:0.364:P:206
contig_293	246407	.	T	A	11.8	PASS	.	GT:GQ:DP:AD:VAF:C:PS	1|0:12:41:14:0.341463:DV:206
contig_293	246426	.	T	G	13.2	PASS	.	GT:GQ:DP:AD:VAF:C:PS	1|0:13:41:15:0.365854:DV:206
contig_293	246779	.	A	G	31.7	PASS	.	GT:GQ:DP:AD:VAF:C:PS	1|0:32:44:16:0.363636:DV:206
contig_293	246804	.	C	T	41.9	PASS	.	GT:GQ:DP:AD:VAF:C:PS	1|0:42:40:12:0.3:DV:206
contig_293	246914	.	CT	C	0.4	refCall	.	GT:GQ:DP:AD:VAF:C	./.:11:46:12:0.26087:DV
contig_293	247381	.	ATATAAT	A	23.7	PASS	.	GT:GQ:DP:AD:VAF:C:PS	0|1:24:39:19:0.487179:DV:206
contig_293	247823	.	A	G	17	PASS	.	GT:GQ:DP:AD:VAF:C:PS	1|0:17:40:16:0.4:P:206
contig_293	247870	.	G	GAA	13	PASS	.	GT:GQ:DP:AD:VAF:C:PS	1|0:13:43:15:0.349:P:206
contig_293	248126	.	T	G	19	PASS	.	GT:GQ:DP:AD:VAF:C:PS	0|1:19:39:20:0.513:P:206
contig_293	248518	.	C	T	18	PASS	.	GT:GQ:DP:AD:VAF:C:PS	0|1:18:29:12:0.414:P:206
contig_293	248731	.	AATATTTAAATTTATCAATATTTAAATAAATTATTAAATAATTT	A	48.2	PASS	.	GT:GQ:DP:AD:VAF:C:PS	1|0:47:38:18:0.473684:DV:206
contig_293	248825	.	A	G	17	PASS	.	GT:GQ:DP:AD:VAF:C:PS	1|0:17:39:17:0.436:P:206
contig_293	248911	.	CCTAAACATTT	C	54.1	PASS	.	GT:GQ:DP:AD:VAF:C:PS	0|1:50:41:14:0.341463:DV:206
contig_293	249003	.	T	TA	21.7	PASS	.	GT:GQ:DP:AD:VAF:C:PS	0|1:22:39:6:0.153846:DV:206
contig_293	249016	.	GGCACAA	G	57.9	PASS	.	GT:GQ:DP:AD:VAF:C:PS	1|0:56:33:16:0.484848:DV:206
contig_293	249264	.	A	G	19	PASS	.	GT:GQ:DP:AD:VAF:C:PS	0|1:19:36:16:0.444:P:206
contig_293	249328	.	ATC	A	20	PASS	.	GT:GQ:DP:AD:VAF:C:PS	0|1:20:38:18:0.474:P:206
contig_293	249354	.	GA	G	8.7	PASS	.	GT:GQ:DP:AD:VAF:C:PS	1|0:9:35:11:0.314286:DV:206
contig_293	249356	.	AG	A	3.6	PASS	.	GT:GQ:DP:AD:VAF:C:PS	0|1:4:33:16:0.484848:DV:206
contig_293	251964	.	C	T	20	PASS	.	GT:GQ:DP:AD:VAF:C:PS	0|1:20:66:33:0.5:P:206
contig_293	252625	.	GA	G	0.1	refCall	.	GT:GQ:DP:AD:VAF:C	./.:19:56:12:0.214286:DV
contig_293	252626	.	A	G	12.1	PASS	.	GT:GQ:DP:AD:VAF:C:PS	1|0:12:44:7:0.159091:DV:206
contig_293	252635	.	A	G	1.8	refCall	.	GT:GQ:DP:AD:VAF:C	./.:5:49:21:0.428571:DV
contig_293	252766	.	AGTCTTT	A	13	PASS	.	GT:GQ:DP:AD:VAF:C:PS	1|0:13:66:26:0.394:P:206
contig_293	253484	.	T	C	17	PASS	.	GT:GQ:DP:AD:VAF:C:PS	1|0:17:55:22:0.4:P:206
contig_293	254163	.	A	G	20	PASS	.	GT:GQ:DP:AD:VAF:C:PS	1|0:20:51:21:0.412:P:206
contig_293	256165	.	T	G	17	PASS	.	GT:GQ:DP:AD:VAF:C:PS	1|0:17:41:15:0.366:P:206
contig_293	256854	.	T	C	16	PASS	.	GT:GQ:DP:AD:VAF:C:PS	1|0:16:43:16:0.372:P:206
contig_293	256897	.	A	C	37.1	PASS	.	GT:GQ:DP:AD:VAF:C:PS	1|0:37:42:17:0.404762:DV:206
contig_293	257007	.	C	T	17	PASS	.	GT:GQ:DP:AD:VAF:C:PS	1|0:17:41:17:0.415:P:206
contig_293	257033	.	G	A	19	PASS	.	GT:GQ:DP:AD:VAF:C:PS	1|0:19:43:18:0.419:P:206
contig_293	257277	.	T	C	17	PASS	.	GT:GQ:DP:AD:VAF:C:PS	1|0:17:47:18:0.383:P:206
contig_293	257315	.	C	A	43.7	PASS	.	GT:GQ:DP:AD:VAF:C:PS	1|0:44:48:19:0.395833:DV:206
contig_293	257486	.	G	A	19	PASS	.	GT:GQ:DP:AD:VAF:C:PS	1|0:19:47:19:0.404:P:206
contig_293	257564	.	C	T	18	PASS	.	GT:GQ:DP:AD:VAF:C:PS	1|0:18:46:18:0.391:P:206
contig_293	257750	.	A	T	33.5	PASS	.	GT:GQ:DP:AD:VAF:C:PS	1|0:33:49:16:0.326531:DV:206
contig_293	257834	.	C	T	16	PASS	.	GT:GQ:DP:AD:VAF:C:PS	1|0:16:46:16:0.348:P:206
contig_293	258071	.	C	T	33.1	PASS	.	GT:GQ:DP:AD:VAF:C:PS	1|0:33:49:16:0.326531:DV:206
contig_293	258161	.	T	G	22.1	PASS	.	GT:GQ:DP:AD:VAF:C:PS	1|0:22:49:18:0.367347:DV:206
contig_293	258184	.	T	TTTC	24.3	PASS	.	GT:GQ:DP:AD:VAF:C:PS	1|0:24:46:7:0.152174:DV:206
contig_293	258230	.	G	A	18	PASS	.	GT:GQ:DP:AD:VAF:C:PS	1|0:18:47:18:0.383:P:206
contig_293	258280	.	C	T	32.6	PASS	.	GT:GQ:DP:AD:VAF:C:PS	1|0:33:49:16:0.326531:DV:206
contig_293	258409	.	A	T	9.8	PASS	.	GT:GQ:DP:AD:VAF:C:PS	1|0:10:50:17:0.34:DV:206
contig_293	258412	.	T	C	11.5	PASS	.	GT:GQ:DP:AD:VAF:C:PS	1|0:11:50:14:0.28:DV:206
contig_293	258417	.	T	C	16.8	PASS	.	GT:GQ:DP:AD:VAF:C:PS	1|0:17:50:17:0.34:DV:206
contig_293	258427	.	T	A	18.5	PASS	.	GT:GQ:DP:AD:VAF:C:PS	1|0:19:48:15:0.3125:DV:206
contig_293	258429	.	T	A	18.6	PASS	.	GT:GQ:DP:AD:VAF:C:PS	1|0:19:46:17:0.369565:DV:206
contig_293	258436	.	A	ATCG	9.1	PASS	.	GT:GQ:DP:AD:VAF:C:PS	1|0:9:48:16:0.333333:DV:206
contig_293	258456	.	T	C	18.5	PASS	.	GT:GQ:DP:AD:VAF:C:PS	1|0:19:45:14:0.311111:DV:206
contig_293	258508	.	G	A	18	PASS	.	GT:GQ:DP:AD:VAF:C:PS	1|0:18:48:18:0.375:P:206
contig_293	258667	.	A	G	16	PASS	.	GT:GQ:DP:AD:VAF:C:PS	1|0:16:45:17:0.378:P:206
contig_293	258904	.	G	C	12.7	PASS	.	GT:GQ:DP:AD:VAF:C	0/1:11:45:27:0.6:DV
contig_293	259004	.	T	C	17	PASS	.	GT:GQ:DP:AD:VAF:C:PS	1|0:17:45:17:0.378:P:206
contig_293	259289	.	CTA	C	12	PASS	.	GT:GQ:DP:AD:VAF:C:PS	1|0:12:43:15:0.349:P:206
contig_293	259765	.	GCA	G	39.2	PASS	.	GT:GQ:DP:AD:VAF:C:PS	1|0:39:51:27:0.529412:DV:206
contig_293	259766	.	C	CG	51.3	PASS	.	GT:GQ:DP:AD:VAF:C:PS	0|1:41:25:23:0.92:DV:206
contig_293	259906	.	A	T	18	PASS	.	GT:GQ:DP:AD:VAF:C:PS	1|0:18:51:24:0.471:P:206
contig_293	260883	.	A	G	19	PASS	.	GT:GQ:DP:AD:VAF:C:PS	0|1:19:43:21:0.488:P:206
contig_293	261183	.	A	T	65.3	PASS	.	GT:GQ:DP:AD:VAF:C:PS	1|0:65:47:21:0.446809:DV:206
contig_293	261188	.	A	G	60.8	PASS	.	GT:GQ:DP:AD:VAF:C:PS	1|0:60:50:23:0.46:DV:206
contig_293	261195	.	A	G	49.6	PASS	.	GT:GQ:DP:AD:VAF:C:PS	0|1:49:47:22:0.468085:DV:206
contig_293	261207	.	T	C	20	PASS	.	GT:GQ:DP:AD:VAF:C:PS	1|0:20:49:24:0.49:P:206
contig_293	261419	.	C	T	48.7	PASS	.	GT:GQ:DP:AD:VAF:C:PS	1|0:49:42:16:0.380952:DV:206
contig_293	261669	.	ACCTCCGATCGTCGAAATCT	A	24.9	PASS	.	GT:GQ:DP:AD:VAF:C:PS	1|0:25:44:12:0.272727:DV:206
contig_293	261709	.	ATACT	A	12	PASS	.	GT:GQ:DP:AD:VAF:C:PS	0|1:12:46:18:0.391:P:206
contig_293	261743	.	A	G	19	PASS	.	GT:GQ:DP:AD:VAF:C:PS	0|1:19:46:21:0.457:P:206
contig_293	261773	.	C	T	19	PASS	.	GT:GQ:DP:AD:VAF:C:PS	0|1:19:47:21:0.447:P:206
contig_293	262801	.	A	G	21	PASS	.	GT:GQ:DP:AD:VAF:C:PS	0|1:21:46:20:0.435:P:206
contig_293	263240	.	C	T	16	PASS	.	GT:GQ:DP:AD:VAF:C:PS	0|1:16:42:18:0.429:P:206
contig_293	263391	.	A	G	20	PASS	.	GT:GQ:DP:AD:VAF:C:PS	0|1:20:44:19:0.432:P:206
contig_293	263580	.	T	TA	22.4	PASS	.	GT:GQ:DP:AD:VAF:C:PS	0|1:22:47:7:0.148936:DV:206
contig_293	263688	.	C	T	19	PASS	.	GT:GQ:DP:AD:VAF:C:PS	0|1:19:40:14:0.35:P:206
contig_293	265067	.	C	G	52.7	PASS	.	GT:GQ:DP:AD:VAF:C:PS	1|0:53:42:14:0.333333:DV:206
contig_293	265082	.	A	G	19	PASS	.	GT:GQ:DP:AD:VAF:C:PS	1|0:19:40:17:0.425:P:206
contig_293	265550	.	T	TTA	4.7	PASS	.	GT:GQ:DP:AD:VAF:C:PS	1|0:5:48:9:0.1875:DV:206
contig_293	265569	.	T	A	9.9	PASS	.	GT:GQ:DP:AD:VAF:C:PS	1|0:10:38:13:0.342105:DV:206
contig_293	265584	.	C	T	18	PASS	.	GT:GQ:DP:AD:VAF:C:PS	1|0:18:40:16:0.4:P:206
contig_293	265610	.	A	C	18	PASS	.	GT:GQ:DP:AD:VAF:C:PS	1|0:18:41:13:0.317:P:206
contig_293	265638	.	T	A	18	PASS	.	GT:GQ:DP:AD:VAF:C:PS	1|0:18:41:16:0.39:P:206
contig_293	265659	.	C	T	18	PASS	.	GT:GQ:DP:AD:VAF:C:PS	1|0:18:38:15:0.395:P:206
contig_293	265851	.	T	A	36.5	PASS	.	GT:GQ:DP:AD:VAF:C:PS	1|0:36:43:17:0.395349:DV:206
contig_293	265993	.	G	A	20	PASS	.	GT:GQ:DP:AD:VAF:C:PS	1|0:20:47:19:0.404:P:206
contig_293	266196	.	A	C	17	PASS	.	GT:GQ:DP:AD:VAF:C:PS	1|0:17:47:18:0.383:P:206
contig_293	266486	.	T	C	18	PASS	.	GT:GQ:DP:AD:VAF:C:PS	1|0:18:45:19:0.422:P:206
contig_293	266629	.	G	A	20	PASS	.	GT:GQ:DP:AD:VAF:C:PS	1|0:20:47:18:0.383:P:206
contig_293	266682	.	T	C	17	PASS	.	GT:GQ:DP:AD:VAF:C:PS	1|0:17:46:19:0.413:P:206
contig_293	266741	.	T	C	18	PASS	.	GT:GQ:DP:AD:VAF:C:PS	1|0:18:46:20:0.435:P:206
contig_293	267155	.	ATG	A	27.5	PASS	.	GT:GQ:DP:AD:VAF:C:PS	1|0:27:43:15:0.348837:DV:206
contig_293	267158	.	A	C	18.6	PASS	.	GT:GQ:DP:AD:VAF:C:PS	1|0:19:42:15:0.357143:DV:206
contig_293	267186	.	A	G	16	PASS	.	GT:GQ:DP:AD:VAF:C:PS	1|0:16:41:17:0.415:P:206
contig_293	267809	.	G	A	18	PASS	.	GT:GQ:DP:AD:VAF:C:PS	1|0:18:49:19:0.388:P:206
contig_293	267871	.	T	C	18	PASS	.	GT:GQ:DP:AD:VAF:C:PS	1|0:18:47:16:0.34:P:206
contig_293	267908	.	TAA	T,TA	14	PASS	.	GT:GQ:DP:AD:VAF:C:PS	1|2:3:50:11,6:0.22,0.12:DV:206
contig_293	268036	.	A	G	18	PASS	.	GT:GQ:DP:AD:VAF:C:PS	1|0:18:49:17:0.347:P:206
contig_293	268185	.	GA	G	1	refCall	.	GT:GQ:DP:AD:VAF:C	./.:7:51:8:0.156863:DV
contig_293	268461	.	C	T	17	PASS	.	GT:GQ:DP:AD:VAF:C:PS	1|0:17:54:23:0.426:P:206
contig_293	269407	.	G	C	65.3	PASS	.	GT:GQ:DP:AD:VAF:C:PS	1|0:65:43:19:0.44186:DV:206
contig_293	269644	.	C	T	20	PASS	.	GT:GQ:DP:AD:VAF:C:PS	0|1:20:42:20:0.476:P:206
contig_293	269667	.	A	G	22	PASS	.	GT:GQ:DP:AD:VAF:C:PS	0|1:22:40:18:0.45:P:206
contig_293	269813	.	A	T	17	PASS	.	GT:GQ:DP:AD:VAF:C:PS	0|1:17:40:20:0.5:P:206
contig_293	269829	.	A	G	19	PASS	.	GT:GQ:DP:AD:VAF:C:PS	1|0:19:39:17:0.436:P:206
contig_293	270051	.	AT	A	28.7	PASS	.	GT:GQ:DP:AD:VAF:C:PS	0|1:29:41:19:0.463415:DV:206
contig_293	270061	.	C	A	23.5	PASS	.	GT:GQ:DP:AD:VAF:C:PS	0|1:24:44:20:0.454545:DV:206
contig_293	270125	.	GTT	G	16	PASS	.	GT:GQ:DP:AD:VAF:C:PS	0|1:16:43:20:0.465:P:206
contig_293	270157	.	A	G	17	PASS	.	GT:GQ:DP:AD:VAF:C:PS	1|0:17:42:21:0.5:P:206
contig_293	270494	.	T	C	19	PASS	.	GT:GQ:DP:AD:VAF:C:PS	0|1:19:47:22:0.468:P:206
contig_293	278873	.	AAG	A	0.2	refCall	.	GT:GQ:DP:AD:VAF:C	./.:14:45:8:0.177778:DV
contig_293	283715	.	CT	C	0	refCall	.	GT:GQ:DP:AD:VAF:C	0/0:30:61:18:0.295082:DV
contig_293	289596	.	ACT	A	15.5	PASS	.	GT:GQ:DP:AD:VAF:C:PS	0|1:15:45:11:0.244444:DV:289595
contig_293	289848	.	A	G	18	PASS	.	GT:GQ:DP:AD:VAF:C:PS	1|0:18:44:17:0.386:P:289595
contig_293	289880	.	T	C	18	PASS	.	GT:GQ:DP:AD:VAF:C:PS	0|1:18:46:25:0.543:P:289595
contig_293	289906	.	A	G	18	PASS	.	GT:GQ:DP:AD:VAF:C:PS	0|1:18:42:18:0.429:P:289595
contig_293	290024	.	C	T	20	PASS	.	GT:GQ:DP:AD:VAF:C:PS	0|1:20:46:24:0.522:P:289595
contig_293	292368	.	TAA	T	0.1	refCall	.	GT:GQ:DP:AD:VAF:C	./.:16:45:15:0.333333:DV
contig_293	294401	.	A	G	18	PASS	.	GT:GQ:DP:AD:VAF:C:PS	0|1:18:57:27:0.474:P:289595
contig_293	295418	.	AC	A	43.8	PASS	.	GT:GQ:DP:AD:VAF:C:PS	1|0:44:49:24:0.489796:DV:289595
contig_293	295421	.	C	T	28.5	PASS	.	GT:GQ:DP:AD:VAF:C:PS	0|1:25:49:19:0.387755:DV:289595
contig_293	295423	.	T	TG	30.4	PASS	.	GT:GQ:DP:AD:VAF:C:PS	1|0:30:52:21:0.403846:DV:289595
contig_293	295488	.	C	T	16	PASS	.	GT:GQ:DP:AD:VAF:C:PS	0|1:16:52:25:0.481:P:289595
contig_293	295647	.	T	C	56.1	PASS	.	GT:GQ:DP:AD:VAF:C:PS	0|1:56:52:21:0.403846:DV:289595
contig_293	295668	.	A	G	17	PASS	.	GT:GQ:DP:AD:VAF:C:PS	1|0:17:54:28:0.519:P:289595
contig_293	295852	.	G	A	23	PASS	.	GT:GQ:DP:AD:VAF:C:PS	0|1:23:51:21:0.412:P:289595
contig_293	296042	.	A	G	17	PASS	.	GT:GQ:DP:AD:VAF:C:PS	0|1:17:54:21:0.389:P:289595
contig_293	296180	.	G	A	22	PASS	.	GT:GQ:DP:AD:VAF:C:PS	0|1:22:51:20:0.392:P:289595
contig_293	296239	.	G	A	35.7	PASS	.	GT:GQ:DP:AD:VAF:C:PS	0|1:36:52:20:0.384615:DV:289595
contig_293	296245	.	C	CT	14	PASS	.	GT:GQ:DP:AD:VAF:C:PS	0|1:14:50:17:0.34:DV:289595
contig_293	296248	.	TTC	T	39.6	PASS	.	GT:GQ:DP:AD:VAF:C:PS	1|0:15:50:23:0.46:DV:289595
contig_293	296272	.	C	CAGGT	21.7	PASS	.	GT:GQ:DP:AD:VAF:C:PS	0|1:22:49:14:0.285714:DV:289595
contig_293	296278	.	T	C	44.1	PASS	.	GT:GQ:DP:AD:VAF:C:PS	0|1:44:52:17:0.326923:DV:289595
contig_293	296303	.	T	C	40.2	PASS	.	GT:GQ:DP:AD:VAF:C:PS	0|1:40:52:20:0.384615:DV:289595
contig_293	296415	.	G	A	17	PASS	.	GT:GQ:DP:AD:VAF:C:PS	0|1:17:49:18:0.367:P:289595
contig_293	296562	.	C	T	19	PASS	.	GT:GQ:DP:AD:VAF:C:PS	0|1:19:47:19:0.404:P:289595
contig_293	296883	.	T	C	17	PASS	.	GT:GQ:DP:AD:VAF:C:PS	0|1:17:47:15:0.319:P:289595
contig_293	297381	.	C	T	17	PASS	.	GT:GQ:DP:AD:VAF:C:PS	0|1:17:47:18:0.383:P:289595
contig_293	297947	.	A	C	17	PASS	.	GT:GQ:DP:AD:VAF:C:PS	0|1:17:46:15:0.326:P:289595
contig_293	298036	.	T	TATC	13	PASS	.	GT:GQ:DP:AD:VAF:C:PS	0|1:13:48:13:0.271:P:289595
contig_293	298110	.	G	A	17	PASS	.	GT:GQ:DP:AD:VAF:C:PS	0|1:17:49:17:0.347:P:289595
contig_293	298275	.	A	G	20	PASS	.	GT:GQ:DP:AD:VAF:C:PS	0|1:20:55:23:0.418:P:289595
contig_293	298691	.	A	G	47.4	PASS	.	GT:GQ:DP:AD:VAF:C:PS	0|1:47:57:19:0.333333:DV:289595
contig_293	298708	.	A	G	16	PASS	.	GT:GQ:DP:AD:VAF:C:PS	0|1:16:58:21:0.362:P:289595
contig_293	299247	.	T	C	18	PASS	.	GT:GQ:DP:AD:VAF:C:PS	0|1:18:50:14:0.28:P:289595
contig_293	299281	.	TC	T	27.5	PASS	.	GT:GQ:DP:AD:VAF:C:PS	0|1:27:53:27:0.509434:DV:289595
contig_293	299698	.	T	C	18	PASS	.	GT:GQ:DP:AD:VAF:C:PS	0|1:18:53:18:0.34:P:289595
contig_293	300330	.	G	T	65.3	PASS	.	GT:GQ:DP:AD:VAF:C:PS	0|1:65:51:21:0.411765:DV:289595
contig_293	300579	.	G	A	19	PASS	.	GT:GQ:DP:AD:VAF:C:PS	0|1:19:37:17:0.459:P:289595
contig_293	300591	.	G	A	21	PASS	.	GT:GQ:DP:AD:VAF:C:PS	0|1:21:48:17:0.354:P:289595
contig_293	301498	.	GTCA	G	59.5	PASS	.	GT:GQ:DP:AD:VAF:C:PS	1|0:59:57:28:0.491228:DV:289595
contig_293	301503	.	C	CT	40.5	PASS	.	GT:GQ:DP:AD:VAF:C:PS	0|1:32:57:26:0.45614:DV:289595
contig_293	301884	.	CA	C	39.8	PASS	.	GT:GQ:DP:AD:VAF:C:PS	1|0:31:60:28:0.466667:DV:289595
contig_293	302368	.	G	A	21	PASS	.	GT:GQ:DP:AD:VAF:C:PS	0|1:21:58:26:0.448:P:289595
contig_293	302930	.	T	C	45.9	PASS	.	GT:GQ:DP:AD:VAF:C:PS	1|0:46:66:23:0.348485:DV:289595
contig_293	302936	.	CA	C	28.3	PASS	.	GT:GQ:DP:AD:VAF:C:PS	0|1:13:64:30:0.46875:DV:289595
contig_293	302941	.	AG	A	14.1	PASS	.	GT:GQ:DP:AD:VAF:C:PS	1|0:14:59:20:0.338983:DV:289595
contig_293	303644	.	TCAATAATATCTCACGGC	T	62.6	PASS	.	GT:GQ:DP:AD:VAF:C:PS	1|0:60:67:24:0.358209:DV:289595
contig_293	304191	.	T	C	19	PASS	.	GT:GQ:DP:AD:VAF:C:PS	0|1:19:64:28:0.438:P:289595
contig_293	304520	.	T	G	19	PASS	.	GT:GQ:DP:AD:VAF:C:PS	1|0:19:65:29:0.446:P:289595
contig_293	304832	.	T	C	22	PASS	.	GT:GQ:DP:AD:VAF:C:PS	0|1:22:67:36:0.537:P:289595
contig_293	305127	.	A	G	21	PASS	.	GT:GQ:DP:AD:VAF:C:PS	0|1:21:65:33:0.508:P:289595
contig_293	305291	.	A	G	16	PASS	.	GT:GQ:DP:AD:VAF:C:PS	1|0:16:64:29:0.453:P:289595
contig_293	306079	.	ATTTCTC	A,ACTTTCTC	58.6	PASS	.	GT:GQ:DP:AD:VAF:C:PS	2|1:29:61:31,27:0.508197,0.442623:DV:289595
contig_293	306222	.	T	A	28.6	PASS	.	GT:GQ:DP:AD:VAF:C:PS	0|1:29:58:24:0.413793:DV:289595
contig_293	306354	.	T	C	17	PASS	.	GT:GQ:DP:AD:VAF:C:PS	0|1:17:55:29:0.527:P:289595
contig_293	306566	.	G	C	22	PASS	.	GT:GQ:DP:AD:VAF:C:PS	0|1:22:55:27:0.491:P:289595
contig_293	306595	.	T	C	17	PASS	.	GT:GQ:DP:AD:VAF:C:PS	0|1:17:57:25:0.439:P:289595
contig_293	307491	.	CGA	C	18	PASS	.	GT:GQ:DP:AD:VAF:C:PS	0|1:18:56:29:0.518:P:289595
contig_293	307955	.	A	T	52.5	PASS	.	GT:GQ:DP:AD:VAF:C:PS	0|1:47:50:25:0.5:DV:289595
contig_293	307961	.	TA	T	7.5	PASS	.	GT:GQ:DP:AD:VAF:C:PS	1|0:7:43:5:0.116279:DV:289595
contig_293	307997	.	G	A	21	PASS	.	GT:GQ:DP:AD:VAF:C:PS	1|0:21:49:22:0.449:P:289595
contig_293	308084	.	T	C	17	PASS	.	GT:GQ:DP:AD:VAF:C:PS	1|0:17:43:17:0.395:P:289595
contig_293	309775	.	AATATATAT	A	0.1	refCall	.	GT:GQ:DP:AD:VAF:C	./.:17:42:11:0.261905:DV
contig_293	310978	.	G	A	25.2	PASS	.	GT:GQ:DP:AD:VAF:C:PS	0|1:25:53:21:0.396226:DV:289595
contig_293	310991	.	G	GA	53.3	PASS	.	GT:GQ:DP:AD:VAF:C:PS	1|0:44:47:21:0.446809:DV:289595
contig_293	311277	.	T	C	16	PASS	.	GT:GQ:DP:AD:VAF:C:PS	0|1:16:50:25:0.5:P:289595
contig_293	312320	.	T	A	17	PASS	.	GT:GQ:DP:AD:VAF:C:PS	1|0:17:44:18:0.409:P:289595
contig_293	312662	.	CAT	C	14	PASS	.	GT:GQ:DP:AD:VAF:C:PS	0|1:14:41:20:0.488:P:289595
contig_293	312698	.	A	G	19	PASS	.	GT:GQ:DP:AD:VAF:C:PS	1|0:19:43:19:0.442:P:289595
contig_293	312737	.	G	T	17	PASS	.	GT:GQ:DP:AD:VAF:C:PS	1|0:17:43:20:0.465:P:289595
contig_293	312776	.	TCA	T	1.3	refCall	.	GT:GQ:DP:AD:VAF:C	./.:6:44:9:0.204545:DV
contig_293	312783	.	A	G	32	PASS	.	GT:GQ:DP:AD:VAF:C:PS	1|0:32:44:18:0.409091:DV:289595
contig_293	312851	.	T	C	32.5	PASS	.	GT:GQ:DP:AD:VAF:C:PS	0|1:32:49:23:0.469388:DV:289595
contig_293	312890	.	G	A	29.4	PASS	.	GT:GQ:DP:AD:VAF:C:PS	0|1:29:48:23:0.479167:DV:289595
contig_293	312945	.	T	C	16	PASS	.	GT:GQ:DP:AD:VAF:C:PS	1|0:16:49:24:0.49:P:289595
contig_293	313088	.	CATATAT	C,CATAT	11	PASS	.	GT:GQ:DP:AD:VAF:C:PS	1|0:11:45:19,5:0.422,0.111:P:289595
contig_293	313126	.	T	C	19	PASS	.	GT:GQ:DP:AD:VAF:C:PS	0|1:19:47:19:0.404:P:289595
contig_293	313642	.	G	A	20	PASS	.	GT:GQ:DP:AD:VAF:C:PS	0|1:20:40:20:0.5:P:289595
contig_293	314166	.	A	G	20	PASS	.	GT:GQ:DP:AD:VAF:C:PS	0|1:20:46:19:0.413:P:289595
contig_293	314667	.	G	A	21	PASS	.	GT:GQ:DP:AD:VAF:C:PS	0|1:21:44:18:0.409:P:289595
contig_293	314900	.	T	C	19	PASS	.	GT:GQ:DP:AD:VAF:C:PS	0|1:19:38:16:0.421:P:289595
contig_293	316603	.	AATATAT	A	2.1	refCall	.	GT:GQ:DP:AD:VAF:C	./.:4:36:6:0.166667:DV
contig_293	317179	.	G	A	18	PASS	.	GT:GQ:DP:AD:VAF:C:PS	1|0:18:45:21:0.467:P:289595
contig_293	317286	.	A	G	18	PASS	.	GT:GQ:DP:AD:VAF:C:PS	1|0:18:45:18:0.4:P:289595
contig_293	317409	.	CTT	C	58.5	PASS	.	GT:GQ:DP:AD:VAF:C:PS	1|0:56:47:21:0.446809:DV:289595
contig_293	317757	.	T	C	16	PASS	.	GT:GQ:DP:AD:VAF:C:PS	1|0:16:55:22:0.4:P:289595
contig_293	317774	.	G	A	18	PASS	.	GT:GQ:DP:AD:VAF:C:PS	1|0:18:55:22:0.4:P:289595
contig_293	319298	.	A	G	19	PASS	.	GT:GQ:DP:AD:VAF:C:PS	0|1:19:52:26:0.5:P:289595
contig_293	319693	.	AGCTC	A	17	PASS	.	GT:GQ:DP:AD:VAF:C:PS	0|1:17:49:20:0.408:P:289595
contig_293	320145	.	A	G	20	PASS	.	GT:GQ:DP:AD:VAF:C:PS	0|1:20:43:21:0.488:P:289595
contig_293	320492	.	G	A	19	PASS	.	GT:GQ:DP:AD:VAF:C:PS	1|0:19:44:20:0.455:P:289595
contig_293	320503	.	C	T	18	PASS	.	GT:GQ:DP:AD:VAF:C:PS	1|0:18:47:18:0.383:P:289595
contig_293	320582	.	A	G	18	PASS	.	GT:GQ:DP:AD:VAF:C:PS	0|1:18:45:20:0.444:P:289595
contig_293	321012	.	T	C	18	PASS	.	GT:GQ:DP:AD:VAF:C:PS	1|0:18:51:21:0.412:P:289595
contig_293	322865	.	A	G	21	PASS	.	GT:GQ:DP:AD:VAF:C:PS	0|1:21:58:27:0.466:P:289595
contig_293	324238	.	C	T	21	PASS	.	GT:GQ:DP:AD:VAF:C:PS	0|1:21:50:25:0.5:P:289595
contig_293	324574	.	A	G	17	PASS	.	GT:GQ:DP:AD:VAF:C:PS	1|0:17:47:20:0.426:P:289595
contig_293	326571	.	GT	G	3.7	PASS	.	GT:GQ:DP:AD:VAF:C	1/1:4:49:9:0.183673:DV
contig_293	327232	.	TA	T	15	PASS	.	GT:GQ:DP:AD:VAF:C:PS	0|1:15:59:30:0.508:P:289595
contig_293	327411	.	T	C	18	PASS	.	GT:GQ:DP:AD:VAF:C:PS	1|0:18:57:22:0.386:P:289595
contig_293	328117	.	A	G	19	PASS	.	GT:GQ:DP:AD:VAF:C:PS	1|0:19:59:31:0.525:P:289595
contig_293	328675	.	C	T	16	PASS	.	GT:GQ:DP:AD:VAF:C:PS	1|0:16:56:24:0.429:P:289595
contig_293	330709	.	GTA	G	29.7	PASS	.	GT:GQ:DP:AD:VAF:C:PS	0|1:29:53:20:0.377358:DV:289595
contig_293	330768	.	ATG	A	19	PASS	.	GT:GQ:DP:AD:VAF:C:PS	0|1:19:53:26:0.491:P:289595
contig_293	330839	.	G	T	22	PASS	.	GT:GQ:DP:AD:VAF:C:PS	0|1:22:54:26:0.481:P:289595
contig_293	330927	.	T	C	16	PASS	.	GT:GQ:DP:AD:VAF:C:PS	1|0:16:56:24:0.429:P:289595
contig_293	330943	.	G	T	21	PASS	.	GT:GQ:DP:AD:VAF:C:PS	0|1:21:57:27:0.474:P:289595
contig_293	333114	.	C	T	21	PASS	.	GT:GQ:DP:AD:VAF:C:PS	1|0:21:61:29:0.475:P:289595
contig_293	334079	.	T	C	43.9	PASS	.	GT:GQ:DP:AD:VAF:C:PS	1|0:44:72:30:0.416667:DV:289595
contig_293	334087	.	A	G	48.4	PASS	.	GT:GQ:DP:AD:VAF:C:PS	1|0:48:75:32:0.426667:DV:289595
contig_293	334112	.	C	T	20	PASS	.	GT:GQ:DP:AD:VAF:C:PS	1|0:20:76:33:0.434:P:289595
contig_293	334124	.	A	G	19	PASS	.	GT:GQ:DP:AD:VAF:C:PS	1|0:19:77:31:0.403:P:289595
contig_293	334137	.	A	T	19	PASS	.	GT:GQ:DP:AD:VAF:C:PS	1|0:19:75:32:0.427:P:289595
contig_293	334158	.	AAT	A	17	PASS	.	GT:GQ:DP:AD:VAF:C:PS	1|0:17:75:31:0.413:P:289595
contig_293	334193	.	TA	T	12	PASS	.	GT:GQ:DP:AD:VAF:C:PS	1|0:12:75:29:0.387:P:289595
contig_293	334319	.	A	G	18	PASS	.	GT:GQ:DP:AD:VAF:C:PS	1|0:18:74:31:0.419:P:289595
contig_293	334649	.	T	C	19	PASS	.	GT:GQ:DP:AD:VAF:C:PS	1|0:19:74:33:0.446:P:289595
contig_293	334823	.	C	T	22	PASS	.	GT:GQ:DP:AD:VAF:C:PS	0|1:22:64:34:0.531:P:289595
contig_293	334917	.	A	G	17	PASS	.	GT:GQ:DP:AD:VAF:C:PS	1|0:17:65:29:0.446:P:289595
contig_293	335098	.	T	C	18	PASS	.	GT:GQ:DP:AD:VAF:C:PS	1|0:18:60:21:0.35:P:289595
contig_293	335481	.	G	GGCT	15	PASS	.	GT:GQ:DP:AD:VAF:C:PS	1|0:15:65:20:0.308:P:289595
contig_293	335551	.	C	A	17	PASS	.	GT:GQ:DP:AD:VAF:C:PS	1|0:17:66:27:0.409:P:289595
contig_293	336123	.	GTAGCAGATACTACAAA	G	36.2	PASS	.	GT:GQ:DP:AD:VAF:C:PS	1|0:36:63:25:0.396825:DV:289595
contig_293	336156	.	G	C	20	PASS	.	GT:GQ:DP:AD:VAF:C:PS	1|0:20:64:28:0.438:P:289595
contig_293	336270	.	C	T	18	PASS	.	GT:GQ:DP:AD:VAF:C:PS	1|0:18:64:22:0.344:P:289595
contig_293	336335	.	T	C	62.8	PASS	.	GT:GQ:DP:AD:VAF:C:PS	1|0:63:57:23:0.403509:DV:289595
contig_293	336349	.	CT	C	14	PASS	.	GT:GQ:DP:AD:VAF:C:PS	1|0:14:64:16:0.25:P:289595
contig_293	336562	.	A	G	18	PASS	.	GT:GQ:DP:AD:VAF:C:PS	1|0:18:63:28:0.444:P:289595
contig_293	336576	.	ATAG	A	21	PASS	.	GT:GQ:DP:AD:VAF:C:PS	0|1:21:60:28:0.467:P:289595
contig_293	336652	.	TTATTA	T	11	PASS	.	GT:GQ:DP:AD:VAF:C:PS	1|0:11:60:27:0.45:P:289595
contig_293	336840	.	T	C	20	PASS	.	GT:GQ:DP:AD:VAF:C:PS	1|0:20:60:25:0.417:P:289595
contig_293	336924	.	T	A	21	PASS	.	GT:GQ:DP:AD:VAF:C:PS	1|0:21:58:27:0.466:P:289595
contig_293	337538	.	T	C	16	PASS	.	GT:GQ:DP:AD:VAF:C:PS	1|0:16:60:25:0.417:P:289595
contig_293	338858	.	C	T	17	PASS	.	GT:GQ:DP:AD:VAF:C:PS	0|1:17:67:31:0.463:P:289595
contig_293	338863	.	T	C	99	PASS	.	GT:GQ:DP:AD:VAF:C:PS	1|0:99:70:30:0.428571:DV:289595
contig_293	338909	.	T	C	20	PASS	.	GT:GQ:DP:AD:VAF:C:PS	1|0:20:67:33:0.493:P:289595
contig_293	339082	.	T	C	53.4	PASS	.	GT:GQ:DP:AD:VAF:C:PS	1|0:53:67:33:0.492537:DV:289595
contig_293	340553	.	A	ATTT	14	PASS	.	GT:GQ:DP:AD:VAF:C:PS	1|0:14:67:24:0.358:P:289595
contig_293	340570	.	T	C	18	PASS	.	GT:GQ:DP:AD:VAF:C:PS	1|0:18:68:28:0.412:P:289595
contig_293	340588	.	A	G	20	PASS	.	GT:GQ:DP:AD:VAF:C:PS	1|0:20:68:28:0.412:P:289595
contig_293	340671	.	CA	C	17	PASS	.	GT:GQ:DP:AD:VAF:C:PS	1|0:17:64:28:0.438:P:289595
contig_293	340701	.	C	A	19	PASS	.	GT:GQ:DP:AD:VAF:C:PS	1|0:19:61:26:0.426:P:289595
contig_293	340756	.	T	C	17	PASS	.	GT:GQ:DP:AD:VAF:C:PS	1|0:17:62:27:0.435:P:289595
contig_293	341653	.	C	G	20	PASS	.	GT:GQ:DP:AD:VAF:C:PS	0|1:20:74:33:0.446:P:289595
contig_293	341678	.	T	C	20	PASS	.	GT:GQ:DP:AD:VAF:C:PS	0|1:20:74:33:0.446:P:289595
contig_293	342409	.	T	A	20	PASS	.	GT:GQ:DP:AD:VAF:C:PS	1|0:20:69:34:0.493:P:289595
contig_293	343202	.	T	C	21	PASS	.	GT:GQ:DP:AD:VAF:C:PS	0|1:21:74:32:0.432:P:289595
contig_293	343494	.	G	A	11.2	PASS	.	GT:GQ:DP:AD:VAF:C:PS	0|1:11:52:16:0.307692:DV:289595
contig_293	343497	.	AGGGAACGGAAAAAAAG	A	9.1	PASS	.	GT:GQ:DP:AD:VAF:C:PS	0|1:9:63:17:0.269841:DV:289595
contig_293	343512	.	A	G	0.1	refCall	.	GT:GQ:DP:AD:VAF:C	./.:15:43:8:0.186047:DV
contig_293	343515	.	G	T	30.7	PASS	.	GT:GQ:DP:AD:VAF:C:PS	0|1:27:65:24:0.369231:DV:289595
contig_293	343596	.	T	C	27.9	PASS	.	GT:GQ:DP:AD:VAF:C:PS	1|0:26:43:21:0.488372:DV:289595
contig_293	343618	.	C	T	21	PASS	.	GT:GQ:DP:AD:VAF:C:PS	0|1:21:69:29:0.42:P:289595
contig_293	343961	.	C	CA	17.3	PASS	.	GT:GQ:DP:AD:VAF:C:PS	1|0:17:71:8:0.112676:DV:289595
contig_293	344347	.	T	C	17	PASS	.	GT:GQ:DP:AD:VAF:C:PS	0|1:17:73:32:0.438:P:289595
contig_293	344509	.	A	T	16	PASS	.	GT:GQ:DP:AD:VAF:C:PS	0|1:16:71:28:0.394:P:289595
contig_293	344514	.	A	G	51.1	PASS	.	GT:GQ:DP:AD:VAF:C:PS	0|1:51:69:26:0.376812:DV:289595
contig_293	344524	.	A	G	18	PASS	.	GT:GQ:DP:AD:VAF:C:PS	0|1:18:70:28:0.4:P:289595
contig_293	344613	.	TATCAAC	T	50.5	PASS	.	GT:GQ:DP:AD:VAF:C:PS	1|0:29:67:34:0.507463:DV:289595
contig_293	344699	.	G	GTC	43	PASS	.	GT:GQ:DP:AD:VAF:C:PS	0|1:39:67:13:0.19403:DV:289595
contig_293	344748	.	A	G	16	PASS	.	GT:GQ:DP:AD:VAF:C:PS	0|1:16:64:26:0.406:P:289595
contig_293	345452	.	A	G	19	PASS	.	GT:GQ:DP:AD:VAF:C:PS	1|0:19:61:32:0.525:P:289595
contig_293	345509	.	A	G	3.2	PASS	.	GT:GQ:DP:AD:VAF:C:PS	0|1:3:62:10:0.16129:DV:289595
contig_293	345533	.	CA	C	24.6	PASS	.	GT:GQ:DP:AD:VAF:C:PS	1|0:25:61:17:0.278689:DV:289595
contig_293	346245	.	T	C	19	PASS	.	GT:GQ:DP:AD:VAF:C:PS	0|1:19:57:23:0.404:P:289595
contig_293	346277	.	G	GCGCGCA	11.9	PASS	.	GT:GQ:DP:AD:VAF:C:PS	0|1:12:57:8:0.140351:DV:289595
contig_293	346279	.	A	G	1.8	refCall	.	GT:GQ:DP:AD:VAF:C	./.:5:48:21:0.4375:DV
contig_293	346720	.	G	A	24	PASS	.	GT:GQ:DP:AD:VAF:C:PS	0|1:24:62:26:0.419:P:289595
contig_293	347429	.	A	G	25	PASS	.	GT:GQ:DP:AD:VAF:C:PS	1|0:25:58:17:0.293103:DV:289595
contig_293	347440	.	AG	A	3.4	PASS	.	GT:GQ:DP:AD:VAF:C:PS	1|0:3:59:22:0.372881:DV:289595
contig_293	347444	.	GA	G	0.4	refCall	.	GT:GQ:DP:AD:VAF:C	./.:10:47:17:0.361702:DV
contig_293	349062	.	T	C	0.3	refCall	.	GT:GQ:DP:AD:VAF:C	./.:11:52:11:0.211538:DV
contig_293	349821	.	G	C	19	PASS	.	GT:GQ:DP:AD:VAF:C:PS	1|0:19:47:20:0.426:P:289595
contig_293	349894	.	A	G	19	PASS	.	GT:GQ:DP:AD:VAF:C:PS	1|0:19:49:23:0.469:P:289595
contig_293	350512	.	TTATATATATA	T	14.1	PASS	.	GT:GQ:DP:AD:VAF:C:PS	1|0:14:43:10:0.232558:DV:289595
contig_293	351406	.	TTG	T	18	PASS	.	GT:GQ:DP:AD:VAF:C:PS	1|0:18:49:22:0.449:P:289595
contig_293	351480	.	C	T	17	PASS	.	GT:GQ:DP:AD:VAF:C:PS	1|0:17:52:24:0.462:P:289595
contig_293	352555	.	T	C	21	PASS	.	GT:GQ:DP:AD:VAF:C:PS	1|0:21:63:30:0.476:P:289595
contig_293	352704	.	G	A	20	PASS	.	GT:GQ:DP:AD:VAF:C:PS	1|0:20:57:26:0.456:P:289595
contig_293	352741	.	G	A	22	PASS	.	GT:GQ:DP:AD:VAF:C:PS	0|1:22:59:31:0.525:P:289595
contig_293	352855	.	C	T	18	PASS	.	GT:GQ:DP:AD:VAF:C:PS	1|0:18:63:27:0.429:P:289595
contig_293	352895	.	A	G	39.6	PASS	.	GT:GQ:DP:AD:VAF:C:PS	1|0:39:66:31:0.469697:DV:289595
contig_293	353095	.	A	C	16	PASS	.	GT:GQ:DP:AD:VAF:C:PS	0|1:16:67:29:0.433:P:289595
contig_293	353181	.	C	T	18	PASS	.	GT:GQ:DP:AD:VAF:C:PS	1|0:18:70:34:0.486:P:289595
contig_293	353540	.	G	T	19	PASS	.	GT:GQ:DP:AD:VAF:C:PS	1|0:19:67:32:0.478:P:289595
contig_293	353610	.	G	A	22	PASS	.	GT:GQ:DP:AD:VAF:C:PS	0|1:22:67:34:0.507:P:289595
contig_293	354595	.	C	G	20	PASS	.	GT:GQ:DP:AD:VAF:C:PS	1|0:20:68:31:0.456:P:289595
contig_293	354902	.	T	C	61.5	PASS	.	GT:GQ:DP:AD:VAF:C:PS	1|0:61:61:25:0.409836:DV:289595
contig_293	355087	.	T	A	45.9	PASS	.	GT:GQ:DP:AD:VAF:C:PS	1|0:46:62:22:0.354839:DV:289595
contig_293	355511	.	C	T	17	PASS	.	GT:GQ:DP:AD:VAF:C:PS	1|0:17:61:23:0.377:P:289595
contig_293	356606	.	T	G	60.9	PASS	.	GT:GQ:DP:AD:VAF:C:PS	1|0:61:53:19:0.358491:DV:289595
contig_293	356735	.	TAATG	T	45.1	PASS	.	GT:GQ:DP:AD:VAF:C:PS	0|1:21:50:28:0.56:DV:289595
contig_293	356740	.	A	ATATAATACTCTGG	21.4	PASS	.	GT:GQ:DP:AD:VAF:C:PS	1|0:21:47:9:0.191489:DV:289595
contig_293	356765	.	A	G	58.1	PASS	.	GT:GQ:DP:AD:VAF:C:PS	1|0:58:51:18:0.352941:DV:289595
contig_293	357549	.	A	AT	19.6	PASS	.	GT:GQ:DP:AD:VAF:C:PS	1|0:19:45:8:0.177778:DV:289595
contig_293	357554	.	A	T	2.3	refCall	.	GT:GQ:DP:AD:VAF:C	./.:4:40:6:0.15:DV
contig_293	357837	.	TA	T	4.7	PASS	.	GT:GQ:DP:AD:VAF:C	1/1:4:28:13:0.464286:DV
contig_293	358173	.	C	T	17	PASS	.	GT:GQ:DP:AD:VAF:C:PS	1|0:17:45:17:0.378:P:289595
contig_293	359226	.	C	T	19	PASS	.	GT:GQ:DP:AD:VAF:C:PS	1|0:19:50:24:0.48:P:289595
contig_293	362042	.	CTCGCTCGCTCGCTCGCTCGCTCGTTCGTTTGT	C	59.3	PASS	.	GT:GQ:DP:AD:VAF:C:PS	1|0:51:52:20:0.384615:DV:289595
contig_293	362110	.	T	C	22	PASS	.	GT:GQ:DP:AD:VAF:C:PS	0|1:22:53:27:0.509:P:289595
contig_293	362426	.	TTTTTTATTTCTTTATTTTTATTTCTTTTTA	T	43.4	PASS	.	GT:GQ:DP:AD:VAF:C:PS	0|1:43:41:8:0.195122:DV:289595
contig_293	362531	.	T	C	18	PASS	.	GT:GQ:DP:AD:VAF:C:PS	0|1:18:54:22:0.407:P:289595
contig_293	362552	.	C	T	20	PASS	.	GT:GQ:DP:AD:VAF:C:PS	0|1:20:55:24:0.436:P:289595
contig_293	364327	.	C	T	18	PASS	.	GT:GQ:DP:AD:VAF:C:PS	0|1:18:52:20:0.385:P:289595
contig_293	364486	.	T	C	19	PASS	.	GT:GQ:DP:AD:VAF:C:PS	0|1:19:51:21:0.412:P:289595
contig_293	364548	.	G	A	42.2	PASS	.	GT:GQ:DP:AD:VAF:C:PS	0|1:42:54:23:0.425926:DV:289595
contig_293	364552	.	G	T	17	PASS	.	GT:GQ:DP:AD:VAF:C:PS	0|1:17:54:20:0.37:P:289595
contig_293	364588	.	A	G	18	PASS	.	GT:GQ:DP:AD:VAF:C:PS	0|1:18:54:21:0.389:P:289595
contig_293	364719	.	A	T	18	PASS	.	GT:GQ:DP:AD:VAF:C:PS	0|1:18:52:18:0.346:P:289595
contig_293	364821	.	G	A	19	PASS	.	GT:GQ:DP:AD:VAF:C:PS	0|1:19:53:21:0.396:P:289595
contig_293	365239	.	G	A	16	PASS	.	GT:GQ:DP:AD:VAF:C:PS	0|1:16:48:21:0.438:P:289595
contig_293	365604	.	GT	G	15	PASS	.	GT:GQ:DP:AD:VAF:C:PS	0|1:15:49:20:0.408:P:289595
contig_293	365927	.	TCGCGCGCGCG	T	60.9	PASS	.	GT:GQ:DP:AD:VAF:C:PS	1|0:60:48:18:0.375:DV:289595
contig_293	366355	.	A	G	18	PASS	.	GT:GQ:DP:AD:VAF:C:PS	0|1:18:53:21:0.396:P:289595
contig_293	366607	.	GAGTCAAACGCGAAGGGGA	G	62.4	PASS	.	GT:GQ:DP:AD:VAF:C:PS	1|0:60:49:24:0.489796:DV:289595
contig_293	366856	.	AT	A	17	PASS	.	GT:GQ:DP:AD:VAF:C:PS	1|0:17:49:23:0.469:P:289595
contig_293	366880	.	T	A	19	PASS	.	GT:GQ:DP:AD:VAF:C:PS	0|1:19:49:22:0.449:P:289595
contig_293	366891	.	A	G	20	PASS	.	GT:GQ:DP:AD:VAF:C:PS	0|1:20:49:22:0.449:P:289595
contig_293	366902	.	G	A	21	PASS	.	GT:GQ:DP:AD:VAF:C:PS	1|0:21:50:26:0.52:P:289595
contig_293	366934	.	T	C	17	PASS	.	GT:GQ:DP:AD:VAF:C:PS	0|1:17:50:23:0.46:P:289595
contig_293	366947	.	T	C	16	PASS	.	GT:GQ:DP:AD:VAF:C:PS	1|0:16:47:25:0.532:P:289595
contig_293	366953	.	T	C	50.9	PASS	.	GT:GQ:DP:AD:VAF:C:PS	0|1:51:49:20:0.408163:DV:289595
contig_293	366959	.	C	G	56.2	PASS	.	GT:GQ:DP:AD:VAF:C:PS	0|1:56:48:19:0.395833:DV:289595
contig_293	366961	.	T	A	54.5	PASS	.	GT:GQ:DP:AD:VAF:C:PS	0|1:54:50:20:0.4:DV:289595
contig_293	366965	.	A	T	54	PASS	.	GT:GQ:DP:AD:VAF:C:PS	0|1:54:50:22:0.44:DV:289595
contig_293	366975	.	C	A	17	PASS	.	GT:GQ:DP:AD:VAF:C:PS	0|1:17:51:23:0.451:P:289595
contig_293	367054	.	AT	A	0.1	refCall	.	GT:GQ:DP:AD:VAF:C	./.:16:48:12:0.25:DV
contig_293	367398	.	T	C	16	PASS	.	GT:GQ:DP:AD:VAF:C:PS	0|1:16:53:21:0.396:P:289595
contig_293	367405	.	G	A	19	PASS	.	GT:GQ:DP:AD:VAF:C:PS	0|1:19:52:27:0.519:P:289595
contig_293	367433	.	T	C	20	PASS	.	GT:GQ:DP:AD:VAF:C:PS	1|0:20:53:24:0.453:P:289595
contig_293	367471	.	G	A	21	PASS	.	GT:GQ:DP:AD:VAF:C:PS	0|1:21:46:23:0.5:P:289595
contig_293	368131	.	T	C	19	PASS	.	GT:GQ:DP:AD:VAF:C:PS	1|0:19:57:24:0.421:P:289595
contig_293	368400	.	AAT	A	12	PASS	.	GT:GQ:DP:AD:VAF:C:PS	0|1:12:53:28:0.528:P:289595
contig_293	369478	.	C	T	0	refCall	.	GT:GQ:DP:AD:VAF:C	0/0:32:57:9:0.157895:DV
contig_293	369481	.	C	T	0	refCall	.	GT:GQ:DP:AD:VAF:C	0/0:34:57:9:0.157895:DV
contig_293	369509	.	G	GT	0	refCall	.	GT:GQ:DP:AD:VAF:C	0/0:40:57:9:0.157895:DV
contig_293	369528	.	A	G	0	refCall	.	GT:GQ:DP:AD:VAF:C	0/0:41:60:9:0.15:DV
contig_293	369564	.	T	C	0	refCall	.	GT:GQ:DP:AD:VAF:C	0/0:44:59:10:0.169492:DV
contig_293	369589	.	T	C	0	refCall	.	GT:GQ:DP:AD:VAF:C	0/0:42:63:12:0.190476:DV
contig_293	369722	.	C	T	0.4	refCall	.	GT:GQ:DP:AD:VAF:C	./.:11:58:16:0.275862:DV
contig_293	369741	.	A	G	18	PASS	.	GT:GQ:DP:AD:VAF:C:PS	1|0:18:63:26:0.413:P:289595
contig_293	370816	.	T	C	50.1	PASS	.	GT:GQ:DP:AD:VAF:C:PS	1|0:50:56:19:0.339286:DV:289595
contig_293	371482	.	A	G	18	PASS	.	GT:GQ:DP:AD:VAF:C:PS	1|0:18:54:22:0.407:P:289595
contig_293	371624	.	C	T	18	PASS	.	GT:GQ:DP:AD:VAF:C:PS	1|0:18:53:22:0.415:P:289595
contig_293	371644	.	G	A	29.2	PASS	.	GT:GQ:DP:AD:VAF:C:PS	1|0:29:52:21:0.403846:DV:289595
contig_293	371688	.	TTC	T	13	PASS	.	GT:GQ:DP:AD:VAF:C:PS	1|0:13:49:18:0.367:P:289595
contig_293	371728	.	ATT	A	15	PASS	.	GT:GQ:DP:AD:VAF:C:PS	1|0:15:48:19:0.396:P:289595
contig_293	371984	.	G	A	17	PASS	.	GT:GQ:DP:AD:VAF:C:PS	1|0:17:46:20:0.435:P:289595
contig_293	372192	.	T	A	71.7	PASS	.	GT:GQ:DP:AD:VAF:C:PS	1|0:69:59:26:0.440678:DV:289595
contig_293	372217	.	A	G	20	PASS	.	GT:GQ:DP:AD:VAF:C:PS	0|1:20:60:30:0.5:P:289595
contig_293	372247	.	G	A	18	PASS	.	GT:GQ:DP:AD:VAF:C:PS	1|0:18:61:27:0.443:P:289595
contig_293	372515	.	T	TA	12	PASS	.	GT:GQ:DP:AD:VAF:C:PS	0|1:12:56:15:0.268:P:289595
contig_293	373723	.	G	T	55.6	PASS	.	GT:GQ:DP:AD:VAF:C:PS	0|1:55:56:25:0.446429:DV:289595
contig_293	373775	.	T	C	17	PASS	.	GT:GQ:DP:AD:VAF:C:PS	0|1:17:54:27:0.5:P:289595
contig_293	373791	.	G	A	17	PASS	.	GT:GQ:DP:AD:VAF:C:PS	1|0:17:54:25:0.463:P:289595
contig_293	374526	.	G	A	17	PASS	.	GT:GQ:DP:AD:VAF:C:PS	1|0:17:56:29:0.518:P:289595
contig_293	374750	.	C	T	20	PASS	.	GT:GQ:DP:AD:VAF:C:PS	0|1:20:56:24:0.429:P:289595
contig_293	375220	.	T	A	0.1	refCall	.	GT:GQ:DP:AD:VAF:C	./.:18:47:12:0.255319:DV
contig_293	375233	.	TAAAA	T	17.5	PASS	.	GT:GQ:DP:AD:VAF:C:PS	1|0:16:48:19:0.395833:DV:289595
contig_293	375236	.	A	T	0.1	refCall	.	GT:GQ:DP:AD:VAF:C	./.:16:29:11:0.37931:DV
contig_293	376060	.	T	C	17	PASS	.	GT:GQ:DP:AD:VAF:C:PS	1|0:17:44:19:0.432:P:289595
contig_293	376088	.	T	G	17	PASS	.	GT:GQ:DP:AD:VAF:C:PS	1|0:17:42:17:0.405:P:289595
contig_293	376606	.	G	A	39.2	PASS	.	GT:GQ:DP:AD:VAF:C:PS	1|0:39:46:17:0.369565:DV:289595
contig_293	376610	.	GAAATATATGTTA	G	29.7	PASS	.	GT:GQ:DP:AD:VAF:C:PS	1|0:30:46:13:0.282609:DV:289595
contig_293	376725	.	A	G	29.2	PASS	.	GT:GQ:DP:AD:VAF:C:PS	1|0:29:46:17:0.369565:DV:289595
contig_293	376737	.	C	T	37.1	PASS	.	GT:GQ:DP:AD:VAF:C:PS	1|0:37:47:18:0.382979:DV:289595
contig_293	376746	.	C	G	42.3	PASS	.	GT:GQ:DP:AD:VAF:C:PS	1|0:42:46:16:0.347826:DV:289595
contig_293	377031	.	C	A	18	PASS	.	GT:GQ:DP:AD:VAF:C:PS	1|0:18:49:18:0.367:P:289595
contig_293	378378	.	G	C	21	PASS	.	GT:GQ:DP:AD:VAF:C:PS	1|0:21:50:22:0.44:P:289595
contig_293	379042	.	ATT	A	20	PASS	.	GT:GQ:DP:AD:VAF:C:PS	0|1:20:50:19:0.38:P:289595
contig_293	379389	.	T	C	21	PASS	.	GT:GQ:DP:AD:VAF:C:PS	0|1:21:49:23:0.469:P:289595
contig_293	379579	.	GT	G	48.5	PASS	.	GT:GQ:DP:AD:VAF:C:PS	0|1:48:54:26:0.481481:DV:289595
contig_293	379581	.	A	T	54.4	PASS	.	GT:GQ:DP:AD:VAF:C:PS	1|0:53:53:24:0.45283:DV:289595
contig_293	379702	.	G	T	19	PASS	.	GT:GQ:DP:AD:VAF:C:PS	1|0:19:58:25:0.431:P:289595
contig_293	379731	.	C	T	20	PASS	.	GT:GQ:DP:AD:VAF:C:PS	1|0:20:56:24:0.429:P:289595
contig_293	379771	.	A	G	16	PASS	.	GT:GQ:DP:AD:VAF:C:PS	1|0:16:54:25:0.463:P:289595
contig_293	379777	.	T	C	27.4	PASS	.	GT:GQ:DP:AD:VAF:C:PS	1|0:27:54:22:0.407407:DV:289595
contig_293	379787	.	TA	T	13	PASS	.	GT:GQ:DP:AD:VAF:C:PS	1|0:13:53:23:0.434:P:289595
contig_293	379935	.	C	T	59.9	PASS	.	GT:GQ:DP:AD:VAF:C:PS	1|0:58:59:30:0.508475:DV:289595
contig_293	379939	.	G	A	67.5	PASS	.	GT:GQ:DP:AD:VAF:C:PS	0|1:67:59:30:0.508475:DV:289595
contig_293	380784	.	G	A	21	PASS	.	GT:GQ:DP:AD:VAF:C:PS	0|1:21:63:28:0.444:P:289595
contig_293	380930	.	A	G	17	PASS	.	GT:GQ:DP:AD:VAF:C:PS	1|0:17:62:29:0.468:P:289595
contig_293	380989	.	CT	C	34.3	PASS	.	GT:GQ:DP:AD:VAF:C:PS	1|0:34:55:25:0.454545:DV:289595
contig_293	380994	.	T	A	45.1	PASS	.	GT:GQ:DP:AD:VAF:C:PS	1|0:45:63:28:0.444444:DV:289595
contig_293	381778	.	CTGCAAA	C	38.6	PASS	.	GT:GQ:DP:AD:VAF:C:PS	1|0:38:41:9:0.219512:DV:289595
contig_293	381781	.	CAAA	C	0	refCall	.	GT:GQ:DP:AD:VAF:C	0/0:28:42:12:0.285714:DV
contig_293	383605	.	AAT	A,ATAT	58.4	PASS	.	GT:GQ:DP:AD:VAF:C:PS	2|0:29:57:29,24:0.508772,0.421053:DV:289595
contig_293	383607	.	T	TCC	36.5	PASS	.	GT:GQ:DP:AD:VAF:C:PS	1|0:36:28:22:0.785714:DV:289595
contig_293	383939	.	T	C	18	PASS	.	GT:GQ:DP:AD:VAF:C:PS	1|0:18:59:28:0.475:P:289595
contig_293	384098	.	G	A	19	PASS	.	GT:GQ:DP:AD:VAF:C:PS	0|1:19:56:29:0.518:P:289595
contig_293	384155	.	T	C	21	PASS	.	GT:GQ:DP:AD:VAF:C:PS	0|1:21:56:24:0.429:P:289595
contig_293	384169	.	T	C	16	PASS	.	GT:GQ:DP:AD:VAF:C:PS	1|0:16:54:26:0.481:P:289595
contig_293	385758	.	A	G	20	PASS	.	GT:GQ:DP:AD:VAF:C:PS	0|1:20:41:16:0.39:P:289595
contig_293	385779	.	A	G	17	PASS	.	GT:GQ:DP:AD:VAF:C:PS	1|0:17:51:24:0.471:P:289595
contig_293	385806	.	C	G	21	PASS	.	GT:GQ:DP:AD:VAF:C:PS	1|0:21:46:19:0.413:P:289595
contig_293	385852	.	G	C	16	PASS	.	GT:GQ:DP:AD:VAF:C:PS	1|0:16:48:24:0.5:P:289595
contig_293	385857	.	T	A	52.2	PASS	.	GT:GQ:DP:AD:VAF:C:PS	0|1:49:50:21:0.42:DV:289595
contig_293	385865	.	AT	A	12	PASS	.	GT:GQ:DP:AD:VAF:C:PS	0|1:12:47:17:0.362:P:289595
contig_293	385879	.	C	T	21	PASS	.	GT:GQ:DP:AD:VAF:C:PS	0|1:21:52:25:0.481:P:289595
contig_293	386602	.	A	G	60.5	PASS	.	GT:GQ:DP:AD:VAF:C:PS	1|0:60:52:20:0.384615:DV:289595
contig_293	386604	.	T	C	61.5	PASS	.	GT:GQ:DP:AD:VAF:C:PS	1|0:61:52:20:0.384615:DV:289595
contig_293	386926	.	A	ATC	23.8	PASS	.	GT:GQ:DP:AD:VAF:C:PS	1|0:24:56:12:0.214286:DV:289595
contig_293	386969	.	T	G	51.5	PASS	.	GT:GQ:DP:AD:VAF:C:PS	1|0:51:59:22:0.372881:DV:289595
contig_293	387114	.	G	GCTT	44.8	PASS	.	GT:GQ:DP:AD:VAF:C:PS	1|0:45:55:14:0.254545:DV:289595
contig_293	387463	.	TA	T	3.4	refCall	.	GT:GQ:DP:AD:VAF:C	./.:3:56:19:0.339286:DV
contig_293	387512	.	A	T	16	PASS	.	GT:GQ:DP:AD:VAF:C:PS	1|0:16:57:22:0.386:P:289595
contig_293	387693	.	T	C	19	PASS	.	GT:GQ:DP:AD:VAF:C:PS	1|0:19:55:24:0.436:P:289595
contig_293	389686	.	A	G	17	PASS	.	GT:GQ:DP:AD:VAF:C:PS	1|0:17:46:16:0.348:P:289595
contig_293	390683	.	T	C	17	PASS	.	GT:GQ:DP:AD:VAF:C:PS	1|0:17:51:20:0.392:P:289595
contig_293	391300	.	A	G	19	PASS	.	GT:GQ:DP:AD:VAF:C:PS	1|0:19:49:19:0.388:P:289595
contig_293	391537	.	T	C	55.3	PASS	.	GT:GQ:DP:AD:VAF:C:PS	1|0:55:48:19:0.395833:DV:289595
contig_293	391589	.	A	G	16	PASS	.	GT:GQ:DP:AD:VAF:C:PS	1|0:16:51:20:0.392:P:289595
contig_293	391598	.	C	T	60.5	PASS	.	GT:GQ:DP:AD:VAF:C:PS	1|0:60:51:23:0.45098:DV:289595
contig_293	392772	.	T	C	37.7	PASS	.	GT:GQ:DP:AD:VAF:C:PS	1|0:38:45:14:0.311111:DV:289595
contig_293	392935	.	GA	G	3.5	refCall	.	GT:GQ:DP:AD:VAF:C	./.:3:40:5:0.125:DV
contig_293	392953	.	T	C	41.6	PASS	.	GT:GQ:DP:AD:VAF:C:PS	1|0:42:46:13:0.282609:DV:289595
contig_293	394262	.	C	T	40.7	PASS	.	GT:GQ:DP:AD:VAF:C:PS	1|0:41:37:16:0.432432:DV:289595
contig_293	394377	.	C	T	18	PASS	.	GT:GQ:DP:AD:VAF:C:PS	1|0:18:41:18:0.439:P:289595
contig_293	394459	.	C	T	16	PASS	.	GT:GQ:DP:AD:VAF:C:PS	1|0:16:44:16:0.364:P:289595
contig_293	394809	.	T	G	17	PASS	.	GT:GQ:DP:AD:VAF:C:PS	1|0:17:43:14:0.326:P:289595
contig_293	394960	.	G	A	19	PASS	.	GT:GQ:DP:AD:VAF:C:PS	1|0:19:47:20:0.426:P:289595
contig_293	395307	.	T	C	16	PASS	.	GT:GQ:DP:AD:VAF:C:PS	1|0:16:54:22:0.407:P:289595
contig_293	395373	.	T	C	19	PASS	.	GT:GQ:DP:AD:VAF:C:PS	1|0:19:54:21:0.389:P:289595
contig_293	395634	.	A	G	17	PASS	.	GT:GQ:DP:AD:VAF:C:PS	1|0:17:60:22:0.367:P:289595
contig_293	395645	.	C	A	16	PASS	.	GT:GQ:DP:AD:VAF:C:PS	1|0:16:57:18:0.316:P:289595
contig_293	395696	.	A	G	18	PASS	.	GT:GQ:DP:AD:VAF:C:PS	1|0:18:61:22:0.361:P:289595
contig_293	396550	.	A	C	21	PASS	.	GT:GQ:DP:AD:VAF:C:PS	1|0:21:45:20:0.444:P:289595
contig_293	396594	.	C	T	17	PASS	.	GT:GQ:DP:AD:VAF:C:PS	1|0:17:45:21:0.467:P:289595
contig_293	397211	.	T	C	19	PASS	.	GT:GQ:DP:AD:VAF:C:PS	1|0:19:46:23:0.5:P:289595
contig_293	397661	.	CGTA	C	18	PASS	.	GT:GQ:DP:AD:VAF:C:PS	1|0:18:51:21:0.412:P:289595
contig_293	397746	.	T	TA	1.7	refCall	.	GT:GQ:DP:AD:VAF:C	./.:5:50:5:0.1:DV
contig_293	397825	.	C	T	44.5	PASS	.	GT:GQ:DP:AD:VAF:C:PS	1|0:40:50:25:0.5:DV:289595
contig_293	397834	.	TA	T	60.2	PASS	.	GT:GQ:DP:AD:VAF:C:PS	0|1:58:52:28:0.538462:DV:289595
contig_293	397840	.	CCA	C	45.5	PASS	.	GT:GQ:DP:AD:VAF:C:PS	1|0:44:49:22:0.44898:DV:289595
contig_293	397904	.	TAAGAC	T	14	PASS	.	GT:GQ:DP:AD:VAF:C:PS	0|1:14:51:27:0.529:P:289595
contig_293	398625	.	CTA	C	16	PASS	.	GT:GQ:DP:AD:VAF:C:PS	1|0:16:52:22:0.423:P:289595
contig_293	398791	.	T	G	21	PASS	.	GT:GQ:DP:AD:VAF:C:PS	0|1:21:46:20:0.435:P:289595
contig_293	398954	.	AATATAT	A	0.7	refCall	.	GT:GQ:DP:AD:VAF:C	./.:8:38:6:0.157895:DV
contig_293	399402	.	T	TA	4.8	PASS	.	GT:GQ:DP:AD:VAF:C:PS	1|0:5:43:9:0.209302:DV:289595
contig_293	399893	.	TTAGG	T	37.7	PASS	.	GT:GQ:DP:AD:VAF:C:PS	0|1:33:44:19:0.431818:DV:289595
contig_293	400376	.	C	T	42.1	PASS	.	GT:GQ:DP:AD:VAF:C:PS	1|0:42:42:13:0.309524:DV:289595
contig_293	401131	.	C	T	18	PASS	.	GT:GQ:DP:AD:VAF:C:PS	0|1:18:50:19:0.38:P:289595
contig_293	401424	.	A	G	20	PASS	.	GT:GQ:DP:AD:VAF:C:PS	0|1:20:53:24:0.453:P:289595
contig_293	401461	.	C	CA	39.6	PASS	.	GT:GQ:DP:AD:VAF:C:PS	1|0:30:56:23:0.410714:DV:289595
contig_293	401488	.	G	A	21	PASS	.	GT:GQ:DP:AD:VAF:C:PS	0|1:21:45:19:0.422:P:289595
contig_293	401560	.	C	G	20	PASS	.	GT:GQ:DP:AD:VAF:C:PS	1|0:20:50:22:0.44:P:289595
contig_293	401630	.	T	C	18	PASS	.	GT:GQ:DP:AD:VAF:C:PS	0|1:18:51:25:0.49:P:289595
contig_293	401679	.	A	C	55.2	PASS	.	GT:GQ:DP:AD:VAF:C:PS	0|1:50:53:24:0.45283:DV:289595
contig_293	401683	.	T	C	62.2	PASS	.	GT:GQ:DP:AD:VAF:C:PS	1|0:60:54:27:0.5:DV:289595
contig_293	401708	.	A	ATCT	31.6	PASS	.	GT:GQ:DP:AD:VAF:C:PS	1|0:31:54:10:0.185185:DV:289595
contig_293	401737	.	A	G	21	PASS	.	GT:GQ:DP:AD:VAF:C:PS	0|1:21:52:23:0.442:P:289595
contig_293	402582	.	A	G	59.8	PASS	.	GT:GQ:DP:AD:VAF:C:PS	1|0:58:56:22:0.392857:DV:289595
contig_293	403205	.	C	T	22	PASS	.	GT:GQ:DP:AD:VAF:C:PS	0|1:22:60:27:0.45:P:289595
contig_293	404594	.	T	C	19	PASS	.	GT:GQ:DP:AD:VAF:C:PS	0|1:19:56:24:0.429:P:289595
contig_293	406951	.	G	A	21	PASS	.	GT:GQ:DP:AD:VAF:C:PS	0|1:21:53:23:0.434:P:289595
contig_293	407219	.	C	T	21	PASS	.	GT:GQ:DP:AD:VAF:C:PS	0|1:21:54:23:0.426:P:289595
contig_293	408033	.	C	T	17	PASS	.	GT:GQ:DP:AD:VAF:C:PS	0|1:17:60:25:0.417:P:289595
contig_293	408047	.	ATC	A	40.2	PASS	.	GT:GQ:DP:AD:VAF:C:PS	1|0:11:59:32:0.542373:DV:289595
contig_293	408504	.	A	G	20	PASS	.	GT:GQ:DP:AD:VAF:C:PS	0|1:20:59:24:0.407:P:289595
contig_293	408922	.	T	C	18	PASS	.	GT:GQ:DP:AD:VAF:C:PS	0|1:18:56:23:0.411:P:289595
contig_293	408952	.	TAA	T	11	PASS	.	GT:GQ:DP:AD:VAF:C:PS	0|1:11:54:20:0.37:P:289595
contig_293	409179	.	T	C	18	PASS	.	GT:GQ:DP:AD:VAF:C:PS	0|1:18:49:13:0.265:P:289595
contig_293	409377	.	C	T	21	PASS	.	GT:GQ:DP:AD:VAF:C:PS	0|1:21:52:23:0.442:P:289595
contig_293	409748	.	C	T	20	PASS	.	GT:GQ:DP:AD:VAF:C:PS	0|1:20:55:27:0.491:P:289595
contig_293	409772	.	T	TC	13.4	PASS	.	GT:GQ:DP:AD:VAF:C:PS	0|1:13:55:9:0.163636:DV:289595
contig_293	409930	.	C	T	22	PASS	.	GT:GQ:DP:AD:VAF:C:PS	0|1:22:52:24:0.462:P:289595
contig_293	409946	.	T	C	57.9	PASS	.	GT:GQ:DP:AD:VAF:C:PS	0|1:57:55:27:0.490909:DV:289595
contig_293	409950	.	C	T	99	PASS	.	GT:GQ:DP:AD:VAF:C:PS	1|0:99:52:26:0.5:DV:289595
contig_293	410260	.	A	G	18	PASS	.	GT:GQ:DP:AD:VAF:C:PS	0|1:18:51:21:0.412:P:289595
contig_293	410577	.	G	T	21	PASS	.	GT:GQ:DP:AD:VAF:C:PS	0|1:21:48:25:0.521:P:289595
contig_293	411016	.	G	A	21	PASS	.	GT:GQ:DP:AD:VAF:C:PS	1|0:21:54:22:0.407:P:289595
contig_293	411274	.	CAT	C	16	PASS	.	GT:GQ:DP:AD:VAF:C:PS	1|0:16:58:23:0.397:P:289595
contig_293	411343	.	G	T	18	PASS	.	GT:GQ:DP:AD:VAF:C:PS	1|0:18:58:24:0.414:P:289595
contig_293	411647	.	A	G	17	PASS	.	GT:GQ:DP:AD:VAF:C:PS	1|0:17:59:25:0.424:P:289595
contig_293	413570	.	C	G	18	PASS	.	GT:GQ:DP:AD:VAF:C:PS	1|0:18:53:21:0.396:P:289595
contig_293	413949	.	G	T	18	PASS	.	GT:GQ:DP:AD:VAF:C:PS	1|0:18:45:21:0.467:P:289595
contig_293	414084	.	GTATATA	G,GTA	10.4	PASS	.	GT:GQ:DP:AD:VAF:C:PS	2|0:5:41:8,6:0.195122,0.146341:DV:289595
contig_293	414137	.	A	ATG	34.2	PASS	.	GT:GQ:DP:AD:VAF:C:PS	0|1:32:41:10:0.243902:DV:289595
contig_293	414139	.	GTA	G	25.3	PASS	.	GT:GQ:DP:AD:VAF:C:PS	1|0:25:41:18:0.439024:DV:289595
contig_293	414143	.	A	G	33.8	PASS	.	GT:GQ:DP:AD:VAF:C:PS	1|0:34:39:19:0.487179:DV:289595
contig_293	414779	.	T	C	52.2	PASS	.	GT:GQ:DP:AD:VAF:C:PS	0|1:52:40:16:0.4:DV:289595
contig_293	414808	.	AT	A	0	refCall	.	GT:GQ:DP:AD:VAF:C	0/0:33:38:7:0.184211:DV
contig_293	414811	.	T	TC	23.8	PASS	.	GT:GQ:DP:AD:VAF:C:PS	0|1:24:38:13:0.342105:DV:289595
contig_293	414817	.	C	T	43.5	PASS	.	GT:GQ:DP:AD:VAF:C:PS	0|1:43:38:17:0.447368:DV:289595
contig_293	414847	.	T	G	56.2	PASS	.	GT:GQ:DP:AD:VAF:C:PS	1|0:35:39:17:0.435897:DV:289595
contig_293	414860	.	A	G	57.7	PASS	.	GT:GQ:DP:AD:VAF:C:PS	0|1:57:40:16:0.4:DV:289595
contig_293	415116	.	A	G	17	PASS	.	GT:GQ:DP:AD:VAF:C:PS	0|1:17:41:18:0.439:P:289595
contig_293	415211	.	AGT	A	17	PASS	.	GT:GQ:DP:AD:VAF:C:PS	1|0:17:39:16:0.41:P:289595
contig_293	415370	.	A	C	19	PASS	.	GT:GQ:DP:AD:VAF:C:PS	0|1:19:38:18:0.474:P:289595
contig_293	415632	.	G	T	18	PASS	.	GT:GQ:DP:AD:VAF:C:PS	0|1:18:39:19:0.487:P:289595
contig_293	415649	.	TAAATTA	T	19.3	PASS	.	GT:GQ:DP:AD:VAF:C:PS	0|1:19:41:18:0.439024:DV:289595
contig_293	415660	.	AT	A	7.5	PASS	.	GT:GQ:DP:AD:VAF:C:PS	0|1:8:41:19:0.463415:DV:289595
contig_293	415664	.	T	C,TAC	39.5	PASS	.	GT:GQ:DP:AD:VAF:C:PS	2|1:16:40:19,12:0.475,0.3:DV:289595
contig_293	415934	.	A	G	18	PASS	.	GT:GQ:DP:AD:VAF:C:PS	1|0:18:36:17:0.472:P:289595
contig_293	416840	.	TA	T	11	PASS	.	GT:GQ:DP:AD:VAF:C:PS	1|0:11:48:17:0.354:P:289595
contig_293	418036	.	TAATATATGATAA	T	35	PASS	.	GT:GQ:DP:AD:VAF:C:PS	1|0:35:51:17:0.333333:DV:289595
contig_293	418510	.	T	C	17	PASS	.	GT:GQ:DP:AD:VAF:C:PS	1|0:17:51:21:0.412:P:289595
contig_293	418640	.	CGA	C	19	PASS	.	GT:GQ:DP:AD:VAF:C:PS	1|0:19:52:19:0.365:P:289595
contig_293	419467	.	T	A	17	PASS	.	GT:GQ:DP:AD:VAF:C:PS	1|0:17:45:19:0.422:P:289595
contig_293	419480	.	A	G	18	PASS	.	GT:GQ:DP:AD:VAF:C:PS	1|0:18:46:21:0.457:P:289595
contig_293	420229	.	A	G	20	PASS	.	GT:GQ:DP:AD:VAF:C:PS	1|0:20:53:24:0.453:P:289595
contig_293	420880	.	T	C	16	PASS	.	GT:GQ:DP:AD:VAF:C:PS	1|0:16:64:29:0.453:P:289595
contig_293	421699	.	AT	A	0	refCall	.	GT:GQ:DP:AD:VAF:C	0/0:28:65:17:0.261538:DV
contig_293	422443	.	G	A	20	PASS	.	GT:GQ:DP:AD:VAF:C:PS	1|0:20:71:33:0.465:P:289595
contig_293	422480	.	A	AT	21.1	PASS	.	GT:GQ:DP:AD:VAF:C:PS	1|0:21:75:21:0.28:DV:289595
contig_293	422487	.	T	A	2.6	refCall	.	GT:GQ:DP:AD:VAF:C	./.:3:63:21:0.333333:DV
contig_293	422488	.	A	G	22.1	PASS	.	GT:GQ:DP:AD:VAF:C:PS	0|1:14:75:30:0.4:DV:289595
contig_293	422489	.	T	G	19.4	PASS	.	GT:GQ:DP:AD:VAF:C:PS	0|1:15:74:33:0.445946:DV:289595
contig_293	422491	.	T	A	22.8	PASS	.	GT:GQ:DP:AD:VAF:C:PS	0|1:19:73:37:0.506849:DV:289595
contig_293	422497	.	AATAAATT	A	12.9	PASS	.	GT:GQ:DP:AD:VAF:C:PS	1|0:13:69:23:0.333333:DV:289595
contig_293	422518	.	T	A	0.5	refCall	.	GT:GQ:DP:AD:VAF:C	./.:10:68:25:0.367647:DV
contig_293	422525	.	A	G	0.1	refCall	.	GT:GQ:DP:AD:VAF:C	./.:16:76:24:0.315789:DV
contig_293	422527	.	A	G	0.1	refCall	.	GT:GQ:DP:AD:VAF:C	./.:19:78:27:0.346154:DV
contig_293	422539	.	C	T	14.1	PASS	.	GT:GQ:DP:AD:VAF:C:PS	1|0:14:75:31:0.413333:DV:289595
contig_293	422576	.	TA	T	38.2	PASS	.	GT:GQ:DP:AD:VAF:C:PS	0|1:8:73:33:0.452055:DV:289595
contig_293	422583	.	C	G	32.3	PASS	.	GT:GQ:DP:AD:VAF:C:PS	1|0:32:74:30:0.405405:DV:289595
contig_293	422595	.	G	A	37.9	PASS	.	GT:GQ:DP:AD:VAF:C:PS	1|0:37:74:31:0.418919:DV:289595
contig_293	422596	.	A	G	47.4	PASS	.	GT:GQ:DP:AD:VAF:C:PS	0|1:43:78:33:0.423077:DV:289595
contig_293	422662	.	A	G	20	PASS	.	GT:GQ:DP:AD:VAF:C:PS	1|0:20:79:32:0.405:P:289595
contig_293	422955	.	C	G	18	PASS	.	GT:GQ:DP:AD:VAF:C:PS	1|0:18:77:33:0.429:P:289595
contig_293	423073	.	TACACACACACAC	T	49.8	PASS	.	GT:GQ:DP:AD:VAF:C:PS	1|0:50:80:26:0.325:DV:289595
contig_293	423133	.	C	G	17	PASS	.	GT:GQ:DP:AD:VAF:C:PS	1|0:17:78:35:0.449:P:289595
contig_293	423338	.	CAG	C	20	PASS	.	GT:GQ:DP:AD:VAF:C:PS	1|0:20:76:35:0.461:P:289595
contig_293	423353	.	A	G	18	PASS	.	GT:GQ:DP:AD:VAF:C:PS	1|0:18:77:36:0.468:P:289595
contig_293	423364	.	C	T	21	PASS	.	GT:GQ:DP:AD:VAF:C:PS	1|0:21:73:33:0.452:P:289595
contig_293	423485	.	T	C	18	PASS	.	GT:GQ:DP:AD:VAF:C:PS	1|0:18:75:31:0.413:P:289595
contig_293	423870	.	G	A	21	PASS	.	GT:GQ:DP:AD:VAF:C:PS	1|0:21:71:31:0.437:P:289595
contig_293	424207	.	A	G	19	PASS	.	GT:GQ:DP:AD:VAF:C:PS	1|0:19:69:30:0.435:P:289595
contig_293	424344	.	C	T	20	PASS	.	GT:GQ:DP:AD:VAF:C:PS	1|0:20:66:27:0.409:P:289595
contig_293	424488	.	T	C	20	PASS	.	GT:GQ:DP:AD:VAF:C:PS	1|0:20:67:28:0.418:P:289595
contig_293	424659	.	T	C	18	PASS	.	GT:GQ:DP:AD:VAF:C:PS	1|0:18:64:25:0.391:P:289595
contig_293	424803	.	TCAC	T,TGCAC	11	PASS	.	GT:GQ:DP:AD:VAF:C:PS	2|1:11:62:33,26:0.532,0.419:P:289595
contig_293	425735	.	CACT	C	14	PASS	.	GT:GQ:DP:AD:VAF:C:PS	1|0:14:55:22:0.4:P:289595
contig_293	425807	.	T	C	19	PASS	.	GT:GQ:DP:AD:VAF:C:PS	1|0:19:54:23:0.426:P:289595
contig_293	425876	.	T	A	17	PASS	.	GT:GQ:DP:AD:VAF:C:PS	1|0:17:52:22:0.423:P:289595
contig_293	426013	.	A	C	52.5	PASS	.	GT:GQ:DP:AD:VAF:C:PS	1|0:51:51:23:0.45098:DV:289595
contig_293	427114	.	A	ACT	50.1	PASS	.	GT:GQ:DP:AD:VAF:C:PS	1|0:50:63:14:0.222222:DV:289595
contig_293	427179	.	TA	T	16	PASS	.	GT:GQ:DP:AD:VAF:C:PS	0|1:16:61:34:0.557:P:289595
contig_293	427464	.	CGAGA	C	44.5	PASS	.	GT:GQ:DP:AD:VAF:C:PS	0|1:44:55:11:0.2:DV:289595
contig_293	427738	.	G	A	20	PASS	.	GT:GQ:DP:AD:VAF:C:PS	1|0:20:56:25:0.446:P:289595
contig_293	428149	.	G	A	18	PASS	.	GT:GQ:DP:AD:VAF:C:PS	1|0:18:53:25:0.472:P:289595
contig_293	428210	.	T	C	17	PASS	.	GT:GQ:DP:AD:VAF:C:PS	1|0:17:53:22:0.415:P:289595
contig_293	428232	.	G	A	22	PASS	.	GT:GQ:DP:AD:VAF:C:PS	0|1:22:53:29:0.547:P:289595
contig_293	428364	.	T	C	52.3	PASS	.	GT:GQ:DP:AD:VAF:C:PS	1|0:52:53:21:0.396226:DV:289595
contig_293	428438	.	A	G	17	PASS	.	GT:GQ:DP:AD:VAF:C:PS	1|0:17:52:25:0.481:P:289595
contig_293	432503	.	A	G	18	PASS	.	GT:GQ:DP:AD:VAF:C:PS	0|1:18:50:23:0.46:P:289595
contig_293	432899	.	ATG	A	13	PASS	.	GT:GQ:DP:AD:VAF:C:PS	1|0:13:47:15:0.319:P:289595
contig_293	432919	.	G	A	56.4	PASS	.	GT:GQ:DP:AD:VAF:C:PS	1|0:54:48:21:0.4375:DV:289595
contig_293	433086	.	G	A	19	PASS	.	GT:GQ:DP:AD:VAF:C:PS	0|1:19:48:22:0.458:P:289595
contig_293	433197	.	G	C	22	PASS	.	GT:GQ:DP:AD:VAF:C:PS	0|1:22:44:20:0.455:P:289595
contig_293	433258	.	TGA	T	23	PASS	.	GT:GQ:DP:AD:VAF:C:PS	0|1:23:44:19:0.432:P:289595
contig_293	433638	.	G	A	22	PASS	.	GT:GQ:DP:AD:VAF:C:PS	0|1:22:42:19:0.452:P:289595
contig_293	433871	.	CAA	C	18	PASS	.	GT:GQ:DP:AD:VAF:C:PS	0|1:18:46:20:0.435:P:289595
contig_293	433910	.	A	T	16	PASS	.	GT:GQ:DP:AD:VAF:C:PS	1|0:16:48:23:0.479:P:289595
contig_293	433917	.	T	G	61.8	PASS	.	GT:GQ:DP:AD:VAF:C:PS	0|1:61:46:22:0.478261:DV:289595
contig_293	433927	.	A	G	60.8	PASS	.	GT:GQ:DP:AD:VAF:C:PS	1|0:59:48:22:0.458333:DV:289595
contig_293	433937	.	C	T	51.6	PASS	.	GT:GQ:DP:AD:VAF:C:PS	1|0:51:48:22:0.458333:DV:289595
contig_293	433939	.	C	T	67.5	PASS	.	GT:GQ:DP:AD:VAF:C:PS	0|1:67:48:24:0.5:DV:289595
contig_293	434162	.	A	C	66.6	PASS	.	GT:GQ:DP:AD:VAF:C:PS	1|0:65:51:21:0.411765:DV:289595
contig_293	434735	.	TTTATATATA	T,TTATATA	5.2	PASS	.	GT:GQ:DP:AD:VAF:C:PS	2|0:2:30:7,5:0.233333,0.166667:DV:289595
contig_293	434868	.	T	A	16	PASS	.	GT:GQ:DP:AD:VAF:C:PS	1|0:16:39:17:0.436:P:289595
contig_293	435008	.	GA	G	23.2	PASS	.	GT:GQ:DP:AD:VAF:C	1/1:23:37:23:0.621622:DV
contig_293	435031	.	GAA	G	39.4	PASS	.	GT:GQ:DP:AD:VAF:C	1/1:39:40:27:0.675:DV
contig_293	435045	.	A	ATTGGTAAAAAATAATATTGGTAAAACAATAATATCTCTGTCTT	24.6	PASS	.	GT:GQ:DP:AD:VAF:C:PS	1|0:22:39:5:0.128205:DV:289595
contig_293	436232	.	C	T	36.4	PASS	.	GT:GQ:DP:AD:VAF:C:PS	1|0:36:40:13:0.325:DV:289595
contig_293	436254	.	C	T	17	PASS	.	GT:GQ:DP:AD:VAF:C:PS	1|0:17:40:14:0.35:P:289595
contig_293	436794	.	G	A	16	PASS	.	GT:GQ:DP:AD:VAF:C:PS	1|0:16:38:13:0.342:P:289595
contig_293	437024	.	CG	C	36.4	PASS	.	GT:GQ:DP:AD:VAF:C:PS	0|1:36:37:19:0.513514:DV:289595
contig_293	437025	.	G	GA	34.6	PASS	.	GT:GQ:DP:AD:VAF:C:PS	1|0:30:17:13:0.764706:DV:289595
contig_293	437080	.	G	GT	15	PASS	.	GT:GQ:DP:AD:VAF:C:PS	1|0:15:35:14:0.4:P:289595
contig_293	437138	.	G	A	19	PASS	.	GT:GQ:DP:AD:VAF:C:PS	1|0:19:37:17:0.459:P:289595
contig_293	437285	.	CA	C	36.8	PASS	.	GT:GQ:DP:AD:VAF:C:PS	1|0:30:35:16:0.457143:DV:289595
contig_293	437287	.	AG	A	27.6	PASS	.	GT:GQ:DP:AD:VAF:C:PS	0|1:11:38:22:0.578947:DV:289595
contig_293	437667	.	TAATC	T	15.8	PASS	.	GT:GQ:DP:AD:VAF:C:PS	0|1:15:38:13:0.342105:DV:289595
contig_293	437758	.	C	CTG	13	PASS	.	GT:GQ:DP:AD:VAF:C:PS	1|0:13:43:13:0.302:P:289595
contig_293	439266	.	CA	C,CTA	30.9	PASS	.	GT:GQ:DP:AD:VAF:C:PS	2|1:13:45:25,15:0.555556,0.333333:DV:289595
contig_293	440664	.	A	G	16	PASS	.	GT:GQ:DP:AD:VAF:C:PS	1|0:16:50:23:0.46:P:289595
contig_293	440746	.	G	A	19	PASS	.	GT:GQ:DP:AD:VAF:C:PS	1|0:19:46:22:0.478:P:289595
contig_293	440828	.	GT	G	42.9	PASS	.	GT:GQ:DP:AD:VAF:C:PS	1|0:34:46:21:0.456522:DV:289595
contig_293	440832	.	TC	T	22.4	PASS	.	GT:GQ:DP:AD:VAF:C:PS	0|1:22:38:13:0.342105:DV:289595
contig_293	441653	.	G	A	21	PASS	.	GT:GQ:DP:AD:VAF:C:PS	0|1:21:48:23:0.479:P:289595
contig_293	441732	.	A	G	18	PASS	.	GT:GQ:DP:AD:VAF:C:PS	1|0:18:41:21:0.512:P:289595
contig_293	441810	.	A	G	18	PASS	.	GT:GQ:DP:AD:VAF:C:PS	0|1:18:46:21:0.457:P:289595
contig_293	442413	.	C	CT	41.8	PASS	.	GT:GQ:DP:AD:VAF:C:PS	0|1:42:45:9:0.2:DV:289595
contig_293	442566	.	G	T	17	PASS	.	GT:GQ:DP:AD:VAF:C:PS	0|1:17:39:14:0.359:P:289595
contig_293	443702	.	C	CA	13	PASS	.	GT:GQ:DP:AD:VAF:C:PS	0|1:13:49:19:0.388:P:289595
contig_293	443811	.	CT	C	25.8	PASS	.	GT:GQ:DP:AD:VAF:C:PS	1|0:26:48:21:0.4375:DV:289595
contig_293	443889	.	TG	T	35.9	PASS	.	GT:GQ:DP:AD:VAF:C:PS	1|0:33:53:30:0.566038:DV:289595
contig_293	443890	.	G	GAC	42.4	PASS	.	GT:GQ:DP:AD:VAF:C:PS	0|1:27:25:22:0.88:DV:289595
contig_293	444466	.	A	T	0	refCall	.	GT:GQ:DP:AD:VAF:C	0/0:39:51:13:0.254902:DV
contig_293	444468	.	T	TA	0.1	refCall	.	GT:GQ:DP:AD:VAF:C	./.:17:33:12:0.363636:DV
contig_293	444470	.	T	A	0	refCall	.	GT:GQ:DP:AD:VAF:C	0/0:29:44:13:0.295455:DV
contig_293	444473	.	T	A	0	refCall	.	GT:GQ:DP:AD:VAF:C	0/0:31:42:27:0.642857:DV
contig_293	444478	.	A	T	0	refCall	.	GT:GQ:DP:AD:VAF:C	0/0:31:38:13:0.342105:DV
contig_293	444479	.	A	T	0	refCall	.	GT:GQ:DP:AD:VAF:C	0/0:26:38:24:0.631579:DV
contig_293	445075	.	GA	G	0	refCall	.	GT:GQ:DP:AD:VAF:C	0/0:21:58:9:0.155172:DV
contig_293	445631	.	G	A	19	PASS	.	GT:GQ:DP:AD:VAF:C:PS	1|0:19:59:27:0.458:P:289595
contig_293	445658	.	AAGAG	A	30.9	PASS	.	GT:GQ:DP:AD:VAF:C:PS	1|0:31:56:14:0.25:DV:289595
contig_293	446673	.	C	T	22	PASS	.	GT:GQ:DP:AD:VAF:C:PS	1|0:22:70:34:0.486:P:289595
contig_293	447596	.	AT	A	0	refCall	.	GT:GQ:DP:AD:VAF:C	0/0:22:53:13:0.245283:DV
contig_293	448524	.	G	C	59.3	PASS	.	GT:GQ:DP:AD:VAF:C:PS	1|0:59:49:20:0.408163:DV:289595
contig_293	448527	.	G	A	60.5	PASS	.	GT:GQ:DP:AD:VAF:C:PS	1|0:60:49:19:0.387755:DV:289595
contig_293	448692	.	G	C	54.3	PASS	.	GT:GQ:DP:AD:VAF:C:PS	1|0:54:51:21:0.411765:DV:289595
contig_293	448697	.	G	A	55	PASS	.	GT:GQ:DP:AD:VAF:C:PS	1|0:54:48:24:0.5:DV:289595
contig_293	448726	.	A	T	55.8	PASS	.	GT:GQ:DP:AD:VAF:C:PS	1|0:56:52:23:0.442308:DV:289595
contig_293	448746	.	C	A	17	PASS	.	GT:GQ:DP:AD:VAF:C:PS	1|0:17:51:21:0.412:P:289595
contig_293	449701	.	T	C	67.5	PASS	.	GT:GQ:DP:AD:VAF:C:PS	1|0:67:59:25:0.423729:DV:289595
contig_293	450358	.	A	C	20	PASS	.	GT:GQ:DP:AD:VAF:C:PS	1|0:20:54:25:0.463:P:289595
contig_293	450402	.	A	AT,T	13	PASS	.	GT:GQ:DP:AD:VAF:C	1/1:13:61:30,22:0.492,0.361:P
contig_293	450445	.	T	C	18	PASS	.	GT:GQ:DP:AD:VAF:C:PS	0|1:18:60:26:0.433:P:289595
contig_293	450466	.	AT	TT,A	57.2	PASS	.	GT:GQ:DP:AD:VAF:C:PS	2|1:28:57:28,25:0.491228,0.438596:DV:289595
contig_293	450576	.	T	C	59.4	PASS	.	GT:GQ:DP:AD:VAF:C:PS	0|1:59:58:24:0.413793:DV:289595
contig_293	450597	.	A	G	16	PASS	.	GT:GQ:DP:AD:VAF:C:PS	0|1:16:60:27:0.45:P:289595
contig_293	451555	.	TTC	T	2.6	refCall	.	GT:GQ:DP:AD:VAF:C	./.:3:48:11:0.229167:DV
contig_293	451804	.	T	C	18	PASS	.	GT:GQ:DP:AD:VAF:C:PS	0|1:18:51:18:0.353:P:289595
contig_293	451820	.	TTA	T	2.2	refCall	.	GT:GQ:DP:AD:VAF:C	./.:4:48:8:0.166667:DV
contig_293	452019	.	GA	G	1.1	refCall	.	GT:GQ:DP:AD:VAF:C	./.:7:55:11:0.2:DV
contig_293	452481	.	T	C	31.1	PASS	.	GT:GQ:DP:AD:VAF:C:PS	0|1:31:57:23:0.403509:DV:289595
contig_293	452531	.	GAT	G	15.2	PASS	.	GT:GQ:DP:AD:VAF:C:PS	0|1:15:58:10:0.172414:DV:289595
contig_293	452547	.	G	A	43.5	PASS	.	GT:GQ:DP:AD:VAF:C:PS	0|1:43:56:20:0.357143:DV:289595
contig_293	453304	.	AAG	A	25.2	PASS	.	GT:GQ:DP:AD:VAF:C:PS	0|1:25:43:11:0.255814:DV:289595
contig_293	453875	.	A	C	18	PASS	.	GT:GQ:DP:AD:VAF:C:PS	1|0:18:47:23:0.489:P:289595
contig_293	454284	.	T	C	17	PASS	.	GT:GQ:DP:AD:VAF:C:PS	0|1:17:41:10:0.244:P:289595
contig_293	454498	.	G	A	7.1	PASS	.	GT:GQ:DP:AD:VAF:C:PS	0|1:7:41:11:0.268293:DV:289595
contig_293	454647	.	G	A	16	PASS	.	GT:GQ:DP:AD:VAF:C:PS	0|1:16:44:15:0.341:P:289595
contig_293	455497	.	T	C	31.6	PASS	.	GT:GQ:DP:AD:VAF:C:PS	0|1:32:44:11:0.25:DV:289595
contig_293	456730	.	A	AT	23.6	PASS	.	GT:GQ:DP:AD:VAF:C	1/1:7:21:14:0.666667:DV
contig_293	458194	.	G	A	19	PASS	.	GT:GQ:DP:AD:VAF:C:PS	0|1:19:49:16:0.327:P:289595
contig_293	458292	.	C	T	11.6	PASS	.	GT:GQ:DP:AD:VAF:C:PS	0|1:12:50:14:0.28:DV:289595
contig_293	458330	.	G	A	20	PASS	.	GT:GQ:DP:AD:VAF:C:PS	0|1:20:48:17:0.354:P:289595
contig_293	458357	.	TA	T	15	PASS	.	GT:GQ:DP:AD:VAF:C:PS	0|1:15:46:14:0.304:P:289595
contig_293	458541	.	G	C	21	PASS	.	GT:GQ:DP:AD:VAF:C:PS	0|1:21:49:18:0.367:P:289595
contig_293	459324	.	G	A	21	PASS	.	GT:GQ:DP:AD:VAF:C:PS	0|1:21:44:18:0.409:P:289595
contig_293	460493	.	AC	A	17	PASS	.	GT:GQ:DP:AD:VAF:C:PS	0|1:17:46:19:0.413:P:289595
contig_293	460619	.	T	C	18	PASS	.	GT:GQ:DP:AD:VAF:C:PS	0|1:18:52:21:0.404:P:289595
contig_293	460660	.	T	A	4.4	PASS	.	GT:GQ:DP:AD:VAF:C:PS	0|1:4:51:15:0.294118:DV:289595
contig_293	460662	.	A	AAT	24.6	PASS	.	GT:GQ:DP:AD:VAF:C:PS	0|1:25:51:7:0.137255:DV:289595
contig_293	460678	.	C	T	17	PASS	.	GT:GQ:DP:AD:VAF:C:PS	0|1:17:48:21:0.438:P:289595
contig_293	460808	.	T	TTC	14	PASS	.	GT:GQ:DP:AD:VAF:C:PS	0|1:14:47:15:0.319:P:289595
contig_293	460821	.	T	C	99	PASS	.	GT:GQ:DP:AD:VAF:C:PS	1|0:69:41:23:0.560976:DV:289595
contig_293	460978	.	C	T	18	PASS	.	GT:GQ:DP:AD:VAF:C:PS	0|1:18:50:21:0.42:P:289595
contig_293	461360	.	A	G	19	PASS	.	GT:GQ:DP:AD:VAF:C:PS	0|1:19:43:19:0.442:P:289595
contig_293	461732	.	CAT	C	27.2	PASS	.	GT:GQ:DP:AD:VAF:C:PS	0|1:27:31:12:0.387097:DV:289595
contig_293	461741	.	A	G	32.4	PASS	.	GT:GQ:DP:AD:VAF:C:PS	0|1:32:33:13:0.393939:DV:289595
contig_293	461874	.	CAA	C	26.9	PASS	.	GT:GQ:DP:AD:VAF:C:PS	0|1:27:40:12:0.3:DV:289595
contig_293	461889	.	TA	T	0.8	refCall	.	GT:GQ:DP:AD:VAF:C	./.:8:41:9:0.219512:DV
contig_293	462082	.	TCA	T	17.7	PASS	.	GT:GQ:DP:AD:VAF:C:PS	0|1:18:43:10:0.232558:DV:289595
contig_293	464805	.	ATG	A	6.1	PASS	.	GT:GQ:DP:AD:VAF:C:PS	0|1:4:42:6:0.142857:DV:289595
contig_293	464885	.	TGTGC	T	11	PASS	.	GT:GQ:DP:AD:VAF:C:PS	0|1:11:49:13:0.265:P:289595
contig_293	465143	.	A	G	36.9	PASS	.	GT:GQ:DP:AD:VAF:C:PS	0|1:37:52:18:0.346154:DV:289595
contig_293	465688	.	TTC	T	21.6	PASS	.	GT:GQ:DP:AD:VAF:C	1/1:18:31:10:0.322581:DV
contig_293	466335	.	T	TTTATA	7.3	PASS	.	GT:GQ:DP:AD:VAF:C:PS	1|0:7:39:6:0.153846:DV:289595
contig_293	466341	.	TATA	TTA,T	26.6	PASS	.	GT:GQ:DP:AD:VAF:C:PS	0|1:5:39:8,7:0.205128,0.179487:DV:289595
contig_293	467374	.	A	G	20	PASS	.	GT:GQ:DP:AD:VAF:C:PS	0|1:20:36:15:0.417:P:289595
contig_293	467569	.	CTAAGGA	C	16	PASS	.	GT:GQ:DP:AD:VAF:C:PS	0|1:16:41:16:0.39:P:289595
contig_293	470974	.	ATTAC	A	40.9	PASS	.	GT:GQ:DP:AD:VAF:C:PS	0|1:40:52:15:0.288462:DV:289595
contig_293	473025	.	C	T	19	PASS	.	GT:GQ:DP:AD:VAF:C:PS	1|0:19:50:22:0.44:P:289595
contig_293	473198	.	AT	A	14.1	PASS	.	GT:GQ:DP:AD:VAF:C	1/1:9:46:13:0.282609:DV
contig_293	473480	.	T	C	21	PASS	.	GT:GQ:DP:AD:VAF:C:PS	0|1:21:48:22:0.458:P:289595
contig_293	473623	.	A	G	49.4	PASS	.	GT:GQ:DP:AD:VAF:C:PS	1|0:49:53:24:0.45283:DV:289595
contig_293	473631	.	T	C	17	PASS	.	GT:GQ:DP:AD:VAF:C:PS	1|0:17:51:24:0.471:P:289595
contig_293	473704	.	G	T	20	PASS	.	GT:GQ:DP:AD:VAF:C:PS	1|0:20:46:20:0.435:P:289595
contig_293	473967	.	T	A	18	PASS	.	GT:GQ:DP:AD:VAF:C:PS	1|0:18:36:15:0.417:P:289595
contig_293	474217	.	CATATATATATAT	C	2.6	refCall	.	GT:GQ:DP:AD:VAF:C	./.:3:49:11:0.22449:DV
contig_293	474233	.	T	C	1.8	refCall	.	GT:GQ:DP:AD:VAF:C	./.:5:45:11:0.244444:DV
contig_293	474235	.	T	C	0.2	refCall	.	GT:GQ:DP:AD:VAF:C	./.:15:46:11:0.23913:DV
contig_293	475547	.	CT	C	14.5	PASS	.	GT:GQ:DP:AD:VAF:C	1/1:12:55:12:0.218182:DV
contig_293	475699	.	T	C	18	PASS	.	GT:GQ:DP:AD:VAF:C:PS	1|0:18:58:27:0.466:P:289595
contig_293	476572	.	TAG	T	18.5	PASS	.	GT:GQ:DP:AD:VAF:C:PS	1|0:18:56:17:0.303571:DV:289595
contig_293	476575	.	A	T	22	PASS	.	GT:GQ:DP:AD:VAF:C:PS	0|1:22:43:13:0.302326:DV:289595
contig_293	477332	.	C	T	17	PASS	.	GT:GQ:DP:AD:VAF:C:PS	1|0:17:62:30:0.484:P:289595
contig_293	477756	.	A	G	19	PASS	.	GT:GQ:DP:AD:VAF:C:PS	1|0:19:48:15:0.312:P:289595
contig_293	477770	.	A	C	16	PASS	.	GT:GQ:DP:AD:VAF:C:PS	1|0:16:56:21:0.375:P:289595
contig_293	477845	.	AT	A	27.5	PASS	.	GT:GQ:DP:AD:VAF:C:PS	0|1:27:56:23:0.410714:DV:289595
contig_293	478064	.	T	C	17	PASS	.	GT:GQ:DP:AD:VAF:C:PS	1|0:17:63:26:0.413:P:289595
contig_293	478257	.	A	G	21	PASS	.	GT:GQ:DP:AD:VAF:C:PS	0|1:21:49:19:0.388:P:289595
contig_293	478281	.	A	G	16	PASS	.	GT:GQ:DP:AD:VAF:C:PS	1|0:16:55:22:0.4:P:289595
contig_293	478348	.	T	C	16	PASS	.	GT:GQ:DP:AD:VAF:C:PS	1|0:16:57:28:0.491:P:289595
contig_293	478406	.	T	C	14.4	PASS	.	GT:GQ:DP:AD:VAF:C:PS	0|1:14:45:12:0.266667:DV:289595
contig_293	478429	.	AC	A	0.1	refCall	.	GT:GQ:DP:AD:VAF:C	./.:16:51:13:0.254902:DV
contig_293	478450	.	G	C	23	PASS	.	GT:GQ:DP:AD:VAF:C:PS	0|1:23:49:16:0.327:P:289595
contig_293	478483	.	T	A	45.6	PASS	.	GT:GQ:DP:AD:VAF:C:PS	0|1:45:54:16:0.296296:DV:289595
contig_293	478537	.	T	C	17	PASS	.	GT:GQ:DP:AD:VAF:C:PS	1|0:17:58:23:0.397:P:289595
contig_293	478631	.	A	G	20	PASS	.	GT:GQ:DP:AD:VAF:C:PS	0|1:20:63:28:0.444:P:289595
contig_293	478763	.	T	C	21	PASS	.	GT:GQ:DP:AD:VAF:C:PS	0|1:21:61:31:0.508:P:289595
contig_293	480513	.	G	A	59	PASS	.	GT:GQ:DP:AD:VAF:C:PS	1|0:59:50:20:0.4:DV:289595
contig_293	484141	.	AT	A	7.5	PASS	.	GT:GQ:DP:AD:VAF:C	1/1:7:41:14:0.341463:DV
contig_293	484142	.	TTTATA	T,TTA	11	PASS	.	GT:GQ:DP:AD:VAF:C:PS	0|1:2:26:9,9:0.346154,0.346154:DV:289595
contig_293	486627	.	G	A	3.7	PASS	.	GT:GQ:DP:AD:VAF:C	1/1:4:23:10:0.434783:DV
contig_293	488398	.	G	A	17	PASS	.	GT:GQ:DP:AD:VAF:C:PS	0|1:17:50:24:0.48:P:289595
contig_293	488608	.	C	T	55.7	PASS	.	GT:GQ:DP:AD:VAF:C:PS	0|1:55:58:24:0.413793:DV:289595
contig_293	488609	.	G	A	57.5	PASS	.	GT:GQ:DP:AD:VAF:C:PS	0|1:57:58:24:0.413793:DV:289595
contig_293	489009	.	A	T	16.7	PASS	.	GT:GQ:DP:AD:VAF:C:PS	0|1:17:60:20:0.333333:DV:289595
contig_293	489051	.	A	G	10	PASS	.	GT:GQ:DP:AD:VAF:C:PS	0|1:10:60:18:0.3:DV:289595
contig_293	489078	.	G	A	24.9	PASS	.	GT:GQ:DP:AD:VAF:C:PS	0|1:25:62:19:0.306452:DV:289595
contig_293	489115	.	T	C	16	PASS	.	GT:GQ:DP:AD:VAF:C:PS	0|1:16:52:18:0.346:P:289595
contig_293	489251	.	A	C	17	PASS	.	GT:GQ:DP:AD:VAF:C:PS	0|1:17:60:20:0.333:P:289595
contig_293	489294	.	A	C	37.4	PASS	.	GT:GQ:DP:AD:VAF:C:PS	0|1:37:60:20:0.333333:DV:289595
contig_293	490029	.	G	A	20	PASS	.	GT:GQ:DP:AD:VAF:C:PS	0|1:20:51:18:0.353:P:289595
contig_293	490518	.	T	A	20	PASS	.	GT:GQ:DP:AD:VAF:C:PS	0|1:20:55:20:0.364:P:289595
contig_293	490556	.	T	G	46.2	PASS	.	GT:GQ:DP:AD:VAF:C:PS	0|1:46:53:16:0.301887:DV:289595
contig_293	490612	.	ATAT	A	16	PASS	.	GT:GQ:DP:AD:VAF:C:PS	0|1:16:53:20:0.377:P:289595
contig_293	490764	.	A	G	16	PASS	.	GT:GQ:DP:AD:VAF:C:PS	1|0:16:48:21:0.438:P:289595
contig_293	490808	.	C	T	23	PASS	.	GT:GQ:DP:AD:VAF:C:PS	0|1:23:58:28:0.483:P:289595
contig_293	490857	.	TTC	T	0	refCall	.	GT:GQ:DP:AD:VAF:C	0/0:37:54:11:0.203704:DV
contig_293	490859	.	C	T	7.5	PASS	.	GT:GQ:DP:AD:VAF:C:PS	0|1:7:38:7:0.184211:DV:289595
contig_293	490919	.	A	G	17	PASS	.	GT:GQ:DP:AD:VAF:C:PS	0|1:17:58:24:0.414:P:289595
contig_293	490972	.	AACGTT	A	12	PASS	.	GT:GQ:DP:AD:VAF:C:PS	1|0:12:57:28:0.491:P:289595
contig_293	491077	.	C	T	20	PASS	.	GT:GQ:DP:AD:VAF:C:PS	0|1:20:57:25:0.439:P:289595
contig_293	491139	.	A	G	21	PASS	.	GT:GQ:DP:AD:VAF:C:PS	1|0:21:62:27:0.435:P:289595
contig_293	491202	.	A	G	59.3	PASS	.	GT:GQ:DP:AD:VAF:C:PS	0|1:55:65:28:0.430769:DV:289595
contig_293	491205	.	G	A	17	PASS	.	GT:GQ:DP:AD:VAF:C:PS	0|1:17:60:27:0.45:P:289595
contig_293	492998	.	C	G	21	PASS	.	GT:GQ:DP:AD:VAF:C:PS	0|1:21:65:27:0.415:P:289595
contig_293	493048	.	AT	A	48.6	PASS	.	GT:GQ:DP:AD:VAF:C:PS	1|0:30:70:33:0.471429:DV:289595
contig_293	493051	.	TC	T	31.6	PASS	.	GT:GQ:DP:AD:VAF:C:PS	0|1:31:69:25:0.362319:DV:289595
contig_293	493109	.	T	C	19	PASS	.	GT:GQ:DP:AD:VAF:C:PS	0|1:19:64:27:0.422:P:289595
contig_293	493415	.	A	G	52.2	PASS	.	GT:GQ:DP:AD:VAF:C:PS	0|1:52:64:23:0.359375:DV:289595
contig_293	493491	.	T	G	19	PASS	.	GT:GQ:DP:AD:VAF:C:PS	0|1:19:63:27:0.429:P:289595
contig_293	493563	.	TA	T	30.2	PASS	.	GT:GQ:DP:AD:VAF:C:PS	0|1:30:57:20:0.350877:DV:289595
contig_293	493566	.	G	T	39.9	PASS	.	GT:GQ:DP:AD:VAF:C:PS	0|1:40:58:23:0.396552:DV:289595
contig_293	495399	.	A	G	53.8	PASS	.	GT:GQ:DP:AD:VAF:C:PS	0|1:54:53:23:0.433962:DV:289595
contig_293	495719	.	CATAT	C	1	refCall	.	GT:GQ:DP:AD:VAF:C	./.:7:49:12:0.244898:DV
contig_293	497277	.	CAT	C	15	PASS	.	GT:GQ:DP:AD:VAF:C:PS	0|1:15:48:15:0.312:P:289595
contig_293	497483	.	G	A	22	PASS	.	GT:GQ:DP:AD:VAF:C:PS	0|1:22:47:19:0.404:P:289595
contig_293	497896	.	A	C	20	PASS	.	GT:GQ:DP:AD:VAF:C:PS	0|1:20:51:20:0.392:P:289595
contig_293	498048	.	C	T	16	PASS	.	GT:GQ:DP:AD:VAF:C:PS	0|1:16:52:22:0.423:P:289595
contig_293	498277	.	T	C	20	PASS	.	GT:GQ:DP:AD:VAF:C:PS	0|1:20:52:20:0.385:P:289595
contig_293	498466	.	T	C	18	PASS	.	GT:GQ:DP:AD:VAF:C:PS	0|1:18:61:26:0.426:P:289595
contig_293	499019	.	T	G	19	PASS	.	GT:GQ:DP:AD:VAF:C:PS	0|1:19:62:25:0.403:P:289595
contig_293	499102	.	T	C	19.6	PASS	.	GT:GQ:DP:AD:VAF:C:PS	0|1:20:65:27:0.415385:DV:289595
contig_293	499104	.	A	C	55.2	PASS	.	GT:GQ:DP:AD:VAF:C:PS	1|0:26:63:35:0.555556:DV:289595
contig_293	499107	.	G	A	30.5	PASS	.	GT:GQ:DP:AD:VAF:C:PS	0|1:31:61:23:0.377049:DV:289595
contig_293	499187	.	T	G	21	PASS	.	GT:GQ:DP:AD:VAF:C:PS	0|1:21:63:27:0.429:P:289595
contig_293	499225	.	C	T	19	PASS	.	GT:GQ:DP:AD:VAF:C:PS	0|1:19:62:26:0.419:P:289595
contig_293	499249	.	G	A	23	PASS	.	GT:GQ:DP:AD:VAF:C:PS	0|1:23:57:23:0.404:P:289595
contig_293	499338	.	T	C	19	PASS	.	GT:GQ:DP:AD:VAF:C:PS	0|1:19:62:23:0.371:P:289595
contig_293	499380	.	C	T	32.6	PASS	.	GT:GQ:DP:AD:VAF:C:PS	0|1:33:59:19:0.322034:DV:289595
contig_293	499982	.	C	T	19	PASS	.	GT:GQ:DP:AD:VAF:C:PS	0|1:19:56:24:0.429:P:289595
contig_293	500210	.	A	G	62.1	PASS	.	GT:GQ:DP:AD:VAF:C:PS	1|0:60:53:29:0.54717:DV:289595
contig_293	500214	.	T	TTA	46	PASS	.	GT:GQ:DP:AD:VAF:C:PS	0|1:43:53:19:0.358491:DV:289595
contig_293	500345	.	T	C	41.3	PASS	.	GT:GQ:DP:AD:VAF:C:PS	1|0:41:52:20:0.384615:DV:289595
contig_293	503235	.	C	T	17	PASS	.	GT:GQ:DP:AD:VAF:C:PS	1|0:17:56:17:0.304:P:289595
contig_293	504505	.	TATAATA	T	60	PASS	.	GT:GQ:DP:AD:VAF:C:PS	0|1:59:59:24:0.40678:DV:289595
contig_293	504908	.	T	G	30.5	PASS	.	GT:GQ:DP:AD:VAF:C:PS	1|0:30:56:20:0.357143:DV:289595
contig_293	505768	.	TTA	T	19	PASS	.	GT:GQ:DP:AD:VAF:C:PS	0|1:19:57:29:0.509:P:289595
contig_293	505797	.	TTATG	T	14	PASS	.	GT:GQ:DP:AD:VAF:C:PS	1|0:14:54:21:0.389:P:289595
contig_293	505816	.	G	A	20	PASS	.	GT:GQ:DP:AD:VAF:C:PS	1|0:20:58:23:0.397:P:289595
contig_293	505911	.	C	A	37.1	PASS	.	GT:GQ:DP:AD:VAF:C:PS	1|0:37:55:20:0.363636:DV:289595
contig_293	506082	.	C	T	20	PASS	.	GT:GQ:DP:AD:VAF:C:PS	1|0:20:54:23:0.426:P:289595
contig_293	506242	.	T	C	18	PASS	.	GT:GQ:DP:AD:VAF:C:PS	1|0:18:55:25:0.455:P:289595
contig_293	507314	.	C	T	19	PASS	.	GT:GQ:DP:AD:VAF:C:PS	0|1:19:60:27:0.45:P:289595
contig_293	507428	.	A	C	63.6	PASS	.	GT:GQ:DP:AD:VAF:C:PS	0|1:63:58:21:0.362069:DV:289595
contig_293	507542	.	G	A	23	PASS	.	GT:GQ:DP:AD:VAF:C:PS	0|1:23:56:24:0.429:P:289595
contig_293	508498	.	A	G	21	PASS	.	GT:GQ:DP:AD:VAF:C:PS	1|0:21:58:27:0.466:P:289595
contig_293	508612	.	C	T	20	PASS	.	GT:GQ:DP:AD:VAF:C:PS	0|1:20:68:31:0.456:P:289595
contig_293	508639	.	T	C	39.2	PASS	.	GT:GQ:DP:AD:VAF:C:PS	0|1:39:67:29:0.432836:DV:289595
contig_293	508647	.	T	C	49	PASS	.	GT:GQ:DP:AD:VAF:C:PS	0|1:49:68:28:0.411765:DV:289595
contig_293	508679	.	A	G	22	PASS	.	GT:GQ:DP:AD:VAF:C:PS	0|1:22:67:27:0.403:P:289595
contig_293	508721	.	GCA	G	15	PASS	.	GT:GQ:DP:AD:VAF:C:PS	0|1:15:65:22:0.338:P:289595
contig_293	509058	.	T	C	19	PASS	.	GT:GQ:DP:AD:VAF:C:PS	0|1:19:61:27:0.443:P:289595
contig_293	510824	.	A	G	17	PASS	.	GT:GQ:DP:AD:VAF:C:PS	0|1:17:67:26:0.388:P:289595
contig_293	510930	.	A	C	19	PASS	.	GT:GQ:DP:AD:VAF:C:PS	0|1:19:67:27:0.403:P:289595
contig_293	511016	.	C	A	20	PASS	.	GT:GQ:DP:AD:VAF:C:PS	0|1:20:64:28:0.438:P:289595
contig_293	511889	.	A	C	16	PASS	.	GT:GQ:DP:AD:VAF:C:PS	0|1:16:57:26:0.456:P:289595
contig_293	512587	.	C	T	19	PASS	.	GT:GQ:DP:AD:VAF:C:PS	0|1:19:68:26:0.382:P:289595
contig_293	513539	.	A	G	21	PASS	.	GT:GQ:DP:AD:VAF:C:PS	1|0:21:66:32:0.485:P:289595
contig_293	513745	.	TTG	T	15	PASS	.	GT:GQ:DP:AD:VAF:C:PS	0|1:15:61:22:0.361:P:289595
contig_293	515562	.	G	A	20	PASS	.	GT:GQ:DP:AD:VAF:C:PS	0|1:20:67:29:0.433:P:289595
contig_293	516079	.	C	T	20	PASS	.	GT:GQ:DP:AD:VAF:C:PS	0|1:20:64:26:0.406:P:289595
contig_293	516193	.	T	A	19	PASS	.	GT:GQ:DP:AD:VAF:C:PS	0|1:19:72:29:0.403:P:289595
contig_293	516245	.	G	A	25	PASS	.	GT:GQ:DP:AD:VAF:C:PS	0|1:25:72:28:0.389:P:289595
contig_293	516704	.	A	AT	20.3	PASS	.	GT:GQ:DP:AD:VAF:C:PS	0|1:20:77:12:0.155844:DV:289595
contig_293	516707	.	A	T	0	refCall	.	GT:GQ:DP:AD:VAF:C	0/0:20:41:9:0.219512:DV
contig_293	516893	.	G	A	22	PASS	.	GT:GQ:DP:AD:VAF:C:PS	0|1:22:77:35:0.455:P:289595
contig_293	517229	.	A	G	55.9	PASS	.	GT:GQ:DP:AD:VAF:C:PS	0|1:56:71:33:0.464789:DV:289595
contig_293	517295	.	C	T	18	PASS	.	GT:GQ:DP:AD:VAF:C:PS	0|1:18:66:32:0.485:P:289595
contig_293	517989	.	A	G	17	PASS	.	GT:GQ:DP:AD:VAF:C:PS	1|0:17:57:25:0.439:P:289595
contig_293	518117	.	T	C	19	PASS	.	GT:GQ:DP:AD:VAF:C:PS	1|0:19:54:24:0.444:P:289595
contig_293	519237	.	AT	A	0.1	refCall	.	GT:GQ:DP:AD:VAF:C	./.:17:41:12:0.292683:DV
contig_293	519243	.	A	T	0	refCall	.	GT:GQ:DP:AD:VAF:C	0/0:25:43:16:0.372093:DV
contig_293	519250	.	AT	A	0	refCall	.	GT:GQ:DP:AD:VAF:C	0/0:20:41:14:0.341463:DV
contig_293	519255	.	T	A	0	refCall	.	GT:GQ:DP:AD:VAF:C	0/0:25:42:16:0.380952:DV
contig_293	519261	.	T	A	16.4	PASS	.	GT:GQ:DP:AD:VAF:C:PS	0|1:14:41:20:0.487805:DV:289595
contig_293	519263	.	TA	T	0	refCall	.	GT:GQ:DP:AD:VAF:C	0/0:20:34:8:0.235294:DV
contig_293	519264	.	A	T	0.1	refCall	.	GT:GQ:DP:AD:VAF:C	./.:18:27:7:0.259259:DV
contig_293	521575	.	CAATCTA	C	14	PASS	.	GT:GQ:DP:AD:VAF:C:PS	0|1:14:43:23:0.535:P:289595
contig_293	521824	.	G	A	42.3	PASS	.	GT:GQ:DP:AD:VAF:C:PS	1|0:41:42:18:0.428571:DV:289595
contig_293	521893	.	C	T	58.1	PASS	.	GT:GQ:DP:AD:VAF:C:PS	1|0:58:47:22:0.468085:DV:289595
contig_293	521908	.	A	T	55.6	PASS	.	GT:GQ:DP:AD:VAF:C:PS	0|1:55:48:26:0.541667:DV:289595
contig_293	521919	.	A	G	57.3	PASS	.	GT:GQ:DP:AD:VAF:C:PS	0|1:56:49:23:0.469388:DV:289595
contig_293	522249	.	C	T	16	PASS	.	GT:GQ:DP:AD:VAF:C:PS	0|1:16:43:21:0.488:P:289595
contig_293	522288	.	C	T	19	PASS	.	GT:GQ:DP:AD:VAF:C:PS	1|0:19:46:22:0.478:P:289595
contig_293	522898	.	T	C	20	PASS	.	GT:GQ:DP:AD:VAF:C:PS	0|1:20:45:18:0.4:P:289595
contig_293	523498	.	G	A	23	PASS	.	GT:GQ:DP:AD:VAF:C:PS	0|1:23:41:19:0.463:P:289595
contig_293	523604	.	CTATATAT	C	62.2	PASS	.	GT:GQ:DP:AD:VAF:C:PS	0|1:62:38:18:0.473684:DV:289595
contig_293	523922	.	A	G	21.4	PASS	.	GT:GQ:DP:AD:VAF:C:PS	1|0:21:35:13:0.371429:DV:289595
contig_293	523986	.	C	G	45.3	PASS	.	GT:GQ:DP:AD:VAF:C:PS	1|0:45:46:21:0.456522:DV:289595
contig_293	524054	.	T	C	17	PASS	.	GT:GQ:DP:AD:VAF:C:PS	0|1:17:46:18:0.391:P:289595
contig_293	524270	.	A	C	18	PASS	.	GT:GQ:DP:AD:VAF:C:PS	1|0:18:52:22:0.423:P:289595
contig_293	525858	.	A	G	20	PASS	.	GT:GQ:DP:AD:VAF:C:PS	1|0:20:52:22:0.423:P:289595
contig_293	526280	.	G	C	21	PASS	.	GT:GQ:DP:AD:VAF:C:PS	1|0:21:47:19:0.404:P:289595
contig_293	526331	.	T	C	19	PASS	.	GT:GQ:DP:AD:VAF:C:PS	1|0:19:52:21:0.404:P:289595
contig_293	526442	.	A	G	17	PASS	.	GT:GQ:DP:AD:VAF:C:PS	1|0:17:51:22:0.431:P:289595
contig_293	526599	.	C	T	19	PASS	.	GT:GQ:DP:AD:VAF:C:PS	0|1:19:52:27:0.519:P:289595
contig_293	527548	.	C	T	20	PASS	.	GT:GQ:DP:AD:VAF:C:PS	0|1:20:62:27:0.435:P:289595
contig_293	527610	.	T	A	61.5	PASS	.	GT:GQ:DP:AD:VAF:C:PS	0|1:61:63:26:0.412698:DV:289595
contig_293	527614	.	C	A	54.7	PASS	.	GT:GQ:DP:AD:VAF:C:PS	0|1:55:64:28:0.4375:DV:289595
contig_293	528784	.	G	A	19	PASS	.	GT:GQ:DP:AD:VAF:C:PS	1|0:19:64:28:0.438:P:289595
contig_293	529124	.	T	C	62.3	PASS	.	GT:GQ:DP:AD:VAF:C:PS	1|0:61:62:27:0.435484:DV:289595
contig_293	530088	.	G	C	22	PASS	.	GT:GQ:DP:AD:VAF:C:PS	0|1:22:54:27:0.5:P:289595
contig_293	531242	.	G	A	22	PASS	.	GT:GQ:DP:AD:VAF:C:PS	0|1:22:50:24:0.48:P:289595
contig_293	531491	.	A	G	19	PASS	.	GT:GQ:DP:AD:VAF:C:PS	0|1:19:41:16:0.39:P:289595
contig_293	531654	.	C	T	20	PASS	.	GT:GQ:DP:AD:VAF:C:PS	0|1:20:39:17:0.436:P:289595
contig_293	533616	.	A	G	20	PASS	.	GT:GQ:DP:AD:VAF:C:PS	0|1:20:43:22:0.512:P:289595
contig_293	533897	.	A	G	20	PASS	.	GT:GQ:DP:AD:VAF:C:PS	0|1:20:45:21:0.467:P:289595
contig_293	534623	.	T	C	19	PASS	.	GT:GQ:DP:AD:VAF:C:PS	1|0:19:51:24:0.471:P:289595
contig_293	535350	.	CTTA	C	22	PASS	.	GT:GQ:DP:AD:VAF:C:PS	0|1:22:58:27:0.466:P:289595
contig_293	536164	.	T	C	20	PASS	.	GT:GQ:DP:AD:VAF:C:PS	0|1:20:55:24:0.436:P:289595
contig_293	536378	.	T	C	16	PASS	.	GT:GQ:DP:AD:VAF:C:PS	1|0:16:54:28:0.519:P:289595
contig_293	536587	.	T	C	19	PASS	.	GT:GQ:DP:AD:VAF:C:PS	1|0:19:58:25:0.431:P:289595
contig_293	536811	.	G	A	21	PASS	.	GT:GQ:DP:AD:VAF:C:PS	0|1:21:52:27:0.519:P:289595
contig_293	536912	.	A	T	30.3	PASS	.	GT:GQ:DP:AD:VAF:C:PS	1|0:30:34:12:0.352941:DV:289595
contig_293	536913	.	A	T	0.1	refCall	.	GT:GQ:DP:AD:VAF:C	./.:19:47:8:0.170213:DV
contig_293	537329	.	A	G	33.7	PASS	.	GT:GQ:DP:AD:VAF:C:PS	0|1:34:49:20:0.408163:DV:289595
contig_293	537333	.	A	T	34.8	PASS	.	GT:GQ:DP:AD:VAF:C:PS	0|1:35:52:20:0.384615:DV:289595
contig_293	537916	.	G	A	21	PASS	.	GT:GQ:DP:AD:VAF:C:PS	0|1:21:45:17:0.378:P:289595
contig_293	541063	.	TTTA	T	27.6	PASS	.	GT:GQ:DP:AD:VAF:C:PS	0|1:15:30:15:0.5:DV:289595
contig_293	541067	.	T	TA	23.8	PASS	.	GT:GQ:DP:AD:VAF:C:PS	1|0:16:28:11:0.392857:DV:289595
contig_293	541084	.	C	G	17	PASS	.	GT:GQ:DP:AD:VAF:C:PS	1|0:17:29:12:0.414:P:289595
contig_293	541106	.	C	T	16	PASS	.	GT:GQ:DP:AD:VAF:C:PS	1|0:16:29:13:0.448:P:289595
contig_293	541135	.	C	T	9.1	PASS	.	GT:GQ:DP:AD:VAF:C:PS	1|0:9:27:11:0.407407:DV:289595
contig_293	541148	.	A	G	17	PASS	.	GT:GQ:DP:AD:VAF:C:PS	0|1:17:28:14:0.5:P:289595
contig_293	541200	.	A	G	0.9	refCall	.	GT:GQ:DP:AD:VAF:C	./.:7:26:11:0.423077:DV
contig_293	541203	.	T	C	6.4	PASS	.	GT:GQ:DP:AD:VAF:C:PS	1|0:6:26:9:0.346154:DV:289595
contig_293	541212	.	T	C	4.5	PASS	.	GT:GQ:DP:AD:VAF:C:PS	1|0:4:26:11:0.423077:DV:289595
contig_293	541214	.	T	C	5.8	PASS	.	GT:GQ:DP:AD:VAF:C:PS	1|0:6:26:11:0.423077:DV:289595
contig_293	541249	.	T	C	17	PASS	.	GT:GQ:DP:AD:VAF:C:PS	1|0:16:26:13:0.5:DV:289595
contig_293	541289	.	G	C	18	PASS	.	GT:GQ:DP:AD:VAF:C:PS	1|0:18:26:12:0.462:P:289595
contig_293	541324	.	G	A	22.6	PASS	.	GT:GQ:DP:AD:VAF:C:PS	1|0:23:26:12:0.461538:DV:289595
contig_293	541328	.	T	G	39.4	PASS	.	GT:GQ:DP:AD:VAF:C:PS	0|1:11:23:12:0.521739:DV:289595
contig_293	541337	.	T	C	14.4	PASS	.	GT:GQ:DP:AD:VAF:C:PS	1|0:14:26:11:0.423077:DV:289595
contig_293	541379	.	TC	T	37.4	PASS	.	GT:GQ:DP:AD:VAF:C:PS	0|1:22:26:14:0.538462:DV:289595
contig_293	541385	.	G	A	2.6	refCall	.	GT:GQ:DP:AD:VAF:C	./.:3:25:12:0.48:DV
contig_293	541395	.	T	C	4.4	PASS	.	GT:GQ:DP:AD:VAF:C:PS	1|0:4:25:11:0.44:DV:289595
contig_293	541419	.	TA	T	1.9	refCall	.	GT:GQ:DP:AD:VAF:C	./.:4:24:9:0.375:DV
contig_293	541426	.	A	G	12	PASS	.	GT:GQ:DP:AD:VAF:C	0/1:12:23:10:0.434783:DV
contig_293	541431	.	T	C	7.5	PASS	.	GT:GQ:DP:AD:VAF:C	0/1:8:24:11:0.458333:DV
contig_293	541441	.	C	T	2.1	refCall	.	GT:GQ:DP:AD:VAF:C	./.:4:22:9:0.409091:DV
contig_293	541454	.	G	A	16	PASS	.	GT:GQ:DP:AD:VAF:C	0/1:16:23:10:0.435:P
contig_293	541489	.	A	T	2.9	refCall	.	GT:GQ:DP:AD:VAF:C	./.:3:24:9:0.375:DV
contig_293	541500	.	T	C	2.2	refCall	.	GT:GQ:DP:AD:VAF:C	./.:4:24:10:0.416667:DV
contig_293	541508	.	T	A	4.5	PASS	.	GT:GQ:DP:AD:VAF:C	0/1:5:24:10:0.416667:DV
contig_293	541538	.	A	G	1.6	refCall	.	GT:GQ:DP:AD:VAF:C	./.:5:23:9:0.391304:DV
contig_293	541539	.	T	C	2.6	refCall	.	GT:GQ:DP:AD:VAF:C	./.:3:22:9:0.409091:DV
contig_293	541573	.	G	T	13.2	PASS	.	GT:GQ:DP:AD:VAF:C	0/1:13:21:9:0.428571:DV
contig_293	541575	.	A	G	15.2	PASS	.	GT:GQ:DP:AD:VAF:C	0/1:15:22:9:0.409091:DV
contig_293	541578	.	TA	T	19.2	PASS	.	GT:GQ:DP:AD:VAF:C:PS	1|0:7:22:9:0.409091:DV:541577
contig_293	541579	.	A	AC	1.6	refCall	.	GT:GQ:DP:AD:VAF:C	./.:5:14:11:0.785714:DV
contig_293	541589	.	A	C	9.4	PASS	.	GT:GQ:DP:AD:VAF:C	0/1:9:20:10:0.5:DV
contig_293	541590	.	A	G	20.8	PASS	.	GT:GQ:DP:AD:VAF:C:PS	0|1:5:23:12:0.521739:DV:541589
contig_293	541593	.	C	T	14.8	PASS	.	GT:GQ:DP:AD:VAF:C	0/1:15:23:10:0.434783:DV
contig_293	541598	.	A	G	5.8	PASS	.	GT:GQ:DP:AD:VAF:C	0/1:6:23:10:0.434783:DV
contig_293	541605	.	T	A	21.8	PASS	.	GT:GQ:DP:AD:VAF:C	1/1:4:22:12:0.545455:DV
contig_293	541609	.	A	G	5.8	PASS	.	GT:GQ:DP:AD:VAF:C	0/1:6:23:10:0.434783:DV
contig_293	541611	.	T	C	3	refCall	.	GT:GQ:DP:AD:VAF:C	./.:3:23:10:0.434783:DV
contig_293	541615	.	ATT	A	3.4	PASS	.	GT:GQ:DP:AD:VAF:C:PS	1|0:3:23:11:0.478261:DV:541614
contig_293	541619	.	T	A	2.6	refCall	.	GT:GQ:DP:AD:VAF:C	./.:3:23:10:0.434783:DV
contig_293	541621	.	T	C	3.8	PASS	.	GT:GQ:DP:AD:VAF:C	0/1:3:23:10:0.434783:DV
contig_293	541627	.	C	T	3.6	refCall	.	GT:GQ:DP:AD:VAF:C	./.:2:23:11:0.478261:DV
contig_293	541628	.	T	C	17.9	PASS	.	GT:GQ:DP:AD:VAF:C	1/1:6:23:10:0.434783:DV
contig_293	541629	.	G	A	2.5	refCall	.	GT:GQ:DP:AD:VAF:C	./.:4:23:10:0.434783:DV
contig_293	541669	.	C	A	20	PASS	.	GT:GQ:DP:AD:VAF:C:PS	0|1:20:22:11:0.5:P:541668
contig_293	541698	.	C	T	23.5	PASS	.	GT:GQ:DP:AD:VAF:C:PS	0|1:4:21:11:0.52381:DV:541697
contig_293	541701	.	C	A	5	PASS	.	GT:GQ:DP:AD:VAF:C	0/1:5:22:8:0.363636:DV
contig_293	541703	.	T	C	0.9	refCall	.	GT:GQ:DP:AD:VAF:C	./.:7:22:7:0.318182:DV
contig_293	541706	.	G	T	10	PASS	.	GT:GQ:DP:AD:VAF:C	0/1:10:20:9:0.45:DV
contig_293	541717	.	CAA	C	5.1	PASS	.	GT:GQ:DP:AD:VAF:C:PS	1|0:5:23:9:0.391304:DV:541716
contig_293	541721	.	T	C	5.7	PASS	.	GT:GQ:DP:AD:VAF:C	0/1:6:22:9:0.409091:DV
contig_293	541734	.	T	A	14.3	PASS	.	GT:GQ:DP:AD:VAF:C	0/1:13:21:9:0.428571:DV
contig_293	541742	.	TA	T,TTAAA	36.7	PASS	.	GT:GQ:DP:AD:VAF:C:PS	2|1:4:21:9,8:0.428571,0.380952:DV:541741
contig_293	541749	.	G	A	9.1	PASS	.	GT:GQ:DP:AD:VAF:C	0/1:9:17:5:0.294118:DV
contig_293	541751	.	G	T	12.3	PASS	.	GT:GQ:DP:AD:VAF:C	0/1:11:18:7:0.388889:DV
contig_293	541763	.	A	T	10	PASS	.	GT:GQ:DP:AD:VAF:C	0/1:10:21:7:0.333333:DV
contig_293	541764	.	C	A	11.8	PASS	.	GT:GQ:DP:AD:VAF:C	0/1:8:20:8:0.4:DV
contig_293	541779	.	T	C	12.2	PASS	.	GT:GQ:DP:AD:VAF:C	0/1:12:18:6:0.333333:DV
contig_293	541780	.	A	T	11.3	PASS	.	GT:GQ:DP:AD:VAF:C	0/1:10:20:7:0.35:DV
contig_293	541786	.	G	C	5.2	PASS	.	GT:GQ:DP:AD:VAF:C	0/1:5:20:9:0.45:DV
contig_293	541787	.	T	G	5.5	PASS	.	GT:GQ:DP:AD:VAF:C	0/1:5:20:9:0.45:DV
contig_293	541792	.	A	G	5.8	PASS	.	GT:GQ:DP:AD:VAF:C	0/1:5:20:9:0.45:DV
contig_293	541799	.	G	A	9.1	PASS	.	GT:GQ:DP:AD:VAF:C	1/1:4:18:6:0.333333:DV
contig_293	541800	.	C	G	26.4	PASS	.	GT:GQ:DP:AD:VAF:C:PS	0|1:16:17:5:0.294118:DV:541799
contig_293	541824	.	T	C	28.7	PASS	.	GT:GQ:DP:AD:VAF:C:PS	0|1:21:19:8:0.421053:DV:541823
contig_293	541829	.	T	A	23.4	PASS	.	GT:GQ:DP:AD:VAF:C:PS	0|1:20:20:8:0.4:DV:541828
contig_293	541831	.	T	TCA	7.4	PASS	.	GT:GQ:DP:AD:VAF:C:PS	0|1:6:20:8:0.4:DV:541830
contig_293	541837	.	A	G	25.4	PASS	.	GT:GQ:DP:AD:VAF:C	0/1:19:19:9:0.473684:DV
contig_293	541850	.	A	G	28.5	PASS	.	GT:GQ:DP:AD:VAF:C	0/1:18:20:9:0.45:DV
contig_293	541852	.	TC	T,TAC	24.9	PASS	.	GT:GQ:DP:AD:VAF:C:PS	1|2:8:18:8,8:0.444444,0.444444:DV:541851
contig_293	541861	.	C	T	29.5	PASS	.	GT:GQ:DP:AD:VAF:C	0/1:18:20:11:0.55:DV
contig_293	541886	.	A	AT	1.6	refCall	.	GT:GQ:DP:AD:VAF:C	./.:5:20:7:0.35:DV
contig_293	541889	.	TTG	T	1.3	refCall	.	GT:GQ:DP:AD:VAF:C	./.:6:19:7:0.368421:DV
contig_293	541893	.	GA	G	0.6	refCall	.	GT:GQ:DP:AD:VAF:C	./.:9:20:10:0.5:DV
contig_293	541898	.	G	A	34.1	PASS	.	GT:GQ:DP:AD:VAF:C	0/1:15:20:10:0.5:DV
contig_293	541899	.	C	T	25.9	PASS	.	GT:GQ:DP:AD:VAF:C:PS	0|1:25:20:10:0.5:DV:541898
contig_293	541904	.	G	A	35.3	PASS	.	GT:GQ:DP:AD:VAF:C	0/1:16:18:8:0.444444:DV
contig_293	541907	.	C	T	28.9	PASS	.	GT:GQ:DP:AD:VAF:C:PS	0|1:28:20:10:0.5:DV:541906
contig_293	541922	.	A	T	17	PASS	.	GT:GQ:DP:AD:VAF:C:PS	0|1:17:20:10:0.5:P:541921
contig_293	541946	.	G	GC	11	PASS	.	GT:GQ:DP:AD:VAF:C	1/1:11:19:18:0.947:P
contig_293	541952	.	G	GA	0.9	refCall	.	GT:GQ:DP:AD:VAF:C	./.:7:17:7:0.411765:DV
contig_293	541957	.	G	GT,C	12.2	PASS	.	GT:GQ:DP:AD:VAF:C	1/1:3:17:10,7:0.588235,0.411765:DV
contig_293	541962	.	T	C	18.6	PASS	.	GT:GQ:DP:AD:VAF:C:PS	0|1:18:16:5:0.3125:DV:541961
contig_293	541963	.	GAT	G	7.7	PASS	.	GT:GQ:DP:AD:VAF:C:PS	0|1:7:16:5:0.3125:DV:541962
contig_293	541968	.	A	AT	14	PASS	.	GT:GQ:DP:AD:VAF:C	1/1:10:18:10:0.555556:DV
contig_293	541984	.	T	C	12.7	PASS	.	GT:GQ:DP:AD:VAF:C:PS	0|1:13:18:8:0.444444:DV:541983
contig_293	541986	.	A	AT	6.3	PASS	.	GT:GQ:DP:AD:VAF:C	1/1:6:18:15:0.833333:DV
contig_293	542001	.	T	TA	1.7	refCall	.	GT:GQ:DP:AD:VAF:C	./.:5:17:6:0.352941:DV
contig_293	542003	.	A	AT	7.2	PASS	.	GT:GQ:DP:AD:VAF:C	1/1:4:17:10:0.588235:DV
contig_293	542017	.	A	T	5.4	PASS	.	GT:GQ:DP:AD:VAF:C:PS	0|1:5:17:7:0.411765:DV:542016
contig_293	542022	.	A	AT	6.7	PASS	.	GT:GQ:DP:AD:VAF:C	1/1:7:17:13:0.764706:DV
contig_293	542027	.	C	T	3.1	PASS	.	GT:GQ:DP:AD:VAF:C:PS	0|1:3:17:5:0.294118:DV:542026
contig_293	542028	.	A	G	4.8	PASS	.	GT:GQ:DP:AD:VAF:C:PS	0|1:5:17:5:0.294118:DV:542027
contig_293	542044	.	T	C	5.9	PASS	.	GT:GQ:DP:AD:VAF:C	0/1:2:15:7:0.466667:DV
contig_293	543473	.	T	G	1.4	refCall	.	GT:GQ:DP:AD:VAF:C	./.:6:3:2:0.666667:DV
contig_293	543561	.	A	G	1.5	refCall	.	GT:GQ:DP:AD:VAF:C	./.:5:3:2:0.666667:DV
contig_293	543702	.	T	C	5.1	PASS	.	GT:GQ:DP:AD:VAF:C	0/1:4:3:2:0.666667:DV
contig_293	543774	.	C	T	2.1	refCall	.	GT:GQ:DP:AD:VAF:C	./.:4:4:2:0.5:DV
contig_293	544088	.	G	T	1.3	refCall	.	GT:GQ:DP:AD:VAF:C	./.:6:5:2:0.4:DV
contig_293	544189	.	GTAGATAA	G	0.1	refCall	.	GT:GQ:DP:AD:VAF:C	./.:15:6:2:0.333333:DV
contig_293	544224	.	G	T	3.1	refCall	.	GT:GQ:DP:AD:VAF:C	./.:3:6:2:0.333333:DV
contig_293	544308	.	A	G	0.8	refCall	.	GT:GQ:DP:AD:VAF:C	./.:8:6:3:0.5:DV
contig_293	544342	.	T	A	0.3	refCall	.	GT:GQ:DP:AD:VAF:C	./.:12:7:2:0.285714:DV
contig_293	544349	.	A	G	3.5	refCall	.	GT:GQ:DP:AD:VAF:C	./.:3:7:4:0.571429:DV
contig_293	544451	.	C	T	4.8	PASS	.	GT:GQ:DP:AD:VAF:C:PS	1|0:3:6:4:0.666667:DV:544450
contig_293	544701	.	C	T	4.9	PASS	.	GT:GQ:DP:AD:VAF:C:PS	1|0:4:8:3:0.375:DV:544450
contig_293	544880	.	T	C	8.6	PASS	.	GT:GQ:DP:AD:VAF:C:PS	1|0:3:8:3:0.375:DV:544450
contig_293	544997	.	G	A	0.9	refCall	.	GT:GQ:DP:AD:VAF:C	./.:7:7:2:0.285714:DV
contig_293	545130	.	G	A	18.1	PASS	.	GT:GQ:DP:AD:VAF:C	1/1:9:7:4:0.571429:DV
contig_293	545212	.	C	A	12.5	PASS	.	GT:GQ:DP:AD:VAF:C:PS	1|0:9:10:6:0.6:DV:544450
contig_293	545347	.	C	T	2.9	refCall	.	GT:GQ:DP:AD:VAF:C	./.:3:11:3:0.272727:DV
contig_293	545564	.	G	A	2.2	refCall	.	GT:GQ:DP:AD:VAF:C	./.:4:11:3:0.272727:DV
contig_293	545699	.	T	G	2.9	refCall	.	GT:GQ:DP:AD:VAF:C	./.:3:10:4:0.4:DV
contig_293	545812	.	C	T	2.8	refCall	.	GT:GQ:DP:AD:VAF:C	./.:3:11:3:0.272727:DV
contig_293	546170	.	A	G	0.3	refCall	.	GT:GQ:DP:AD:VAF:C	./.:12:8:3:0.375:DV
contig_293	546210	.	G	A	9	PASS	.	GT:GQ:DP:AD:VAF:C:PS	1|0:4:7:3:0.428571:DV:544450
contig_293	546504	.	G	A	2.9	refCall	.	GT:GQ:DP:AD:VAF:C	./.:3:6:5:0.833333:DV
contig_293	548644	.	CG	C	8.3	PASS	.	GT:GQ:DP:AD:VAF:C	1/1:4:22:11:0.5:DV
contig_293	548696	.	T	A	1.6	refCall	.	GT:GQ:DP:AD:VAF:C	./.:5:16:3:0.1875:DV
contig_293	548698	.	GC	G	1	refCall	.	GT:GQ:DP:AD:VAF:C	./.:7:18:9:0.5:DV
contig_293	548711	.	A	T	0.6	refCall	.	GT:GQ:DP:AD:VAF:C	./.:9:23:10:0.434783:DV
contig_293	548716	.	TTTA	T	12	PASS	.	GT:GQ:DP:AD:VAF:C:PS	1|0:12:22:9:0.409:P:548715
contig_293	548757	.	T	C	0.9	refCall	.	GT:GQ:DP:AD:VAF:C	./.:7:23:9:0.391304:DV
contig_293	548764	.	A	T	16	PASS	.	GT:GQ:DP:AD:VAF:C:PS	1|0:16:21:8:0.381:P:548715
contig_293	548787	.	A	G	0.6	refCall	.	GT:GQ:DP:AD:VAF:C	./.:9:23:9:0.391304:DV
contig_293	548788	.	T	C	7.5	PASS	.	GT:GQ:DP:AD:VAF:C:PS	0|1:4:24:7:0.291667:DV:548715
contig_293	548794	.	C	T	1.1	refCall	.	GT:GQ:DP:AD:VAF:C	./.:7:15:8:0.533333:DV
contig_293	548797	.	C	T	0.4	refCall	.	GT:GQ:DP:AD:VAF:C	./.:10:19:6:0.315789:DV
contig_293	548854	.	TTG	T	14	PASS	.	GT:GQ:DP:AD:VAF:C:PS	1|0:14:25:11:0.44:P:548715
contig_293	548879	.	AATT	A	11	PASS	.	GT:GQ:DP:AD:VAF:C:PS	0|1:11:26:9:0.346:P:548715
contig_293	548891	.	T	C	4.1	PASS	.	GT:GQ:DP:AD:VAF:C:PS	1|0:4:25:10:0.4:DV:548715
contig_293	548910	.	A	T	12	PASS	.	GT:GQ:DP:AD:VAF:C:PS	0|1:8:25:9:0.36:DV:548715
contig_293	548930	.	A	G	7.4	PASS	.	GT:GQ:DP:AD:VAF:C:PS	1|0:5:25:13:0.52:DV:548715
contig_293	548995	.	G	T	17	PASS	.	GT:GQ:DP:AD:VAF:C:PS	1|0:17:24:8:0.333:P:548715
contig_293	549079	.	A	G	11.7	PASS	.	GT:GQ:DP:AD:VAF:C:PS	1|0:11:27:10:0.37037:DV:548715
contig_293	549203	.	A	T	9.5	PASS	.	GT:GQ:DP:AD:VAF:C:PS	1|0:6:31:15:0.483871:DV:548715
contig_293	549793	.	TTA	T	0	refCall	.	GT:GQ:DP:AD:VAF:C	0/0:21:40:7:0.175:DV
contig_293	549890	.	G	A	17	PASS	.	GT:GQ:DP:AD:VAF:C:PS	0|1:17:38:14:0.368:P:548715
contig_293	550528	.	G	A	19	PASS	.	GT:GQ:DP:AD:VAF:C:PS	1|0:19:56:22:0.393:P:548715
contig_293	551849	.	A	G	31.4	PASS	.	GT:GQ:DP:AD:VAF:C:PS	1|0:25:37:16:0.432432:DV:548715
contig_293	551923	.	G	A	20	PASS	.	GT:GQ:DP:AD:VAF:C:PS	0|1:20:38:16:0.421:P:548715
contig_293	552001	.	TATCATAAC	T	6	PASS	.	GT:GQ:DP:AD:VAF:C:PS	0|1:6:35:14:0.4:DV:548715
contig_293	552013	.	A	G	1.5	refCall	.	GT:GQ:DP:AD:VAF:C	./.:5:38:16:0.421053:DV
contig_293	552019	.	G	T	13.8	PASS	.	GT:GQ:DP:AD:VAF:C:PS	1|0:3:34:14:0.411765:DV:548715
contig_293	552021	.	A	T	22	PASS	.	GT:GQ:DP:AD:VAF:C	1/1:8:36:15:0.416667:DV
contig_293	552026	.	T	A	20.1	PASS	.	GT:GQ:DP:AD:VAF:C	1/1:10:35:14:0.4:DV
contig_293	552027	.	T	C	20.1	PASS	.	GT:GQ:DP:AD:VAF:C:PS	1|0:4:35:13:0.371429:DV:548715
contig_293	552032	.	TTAATTCTCTATC	T	2.6	refCall	.	GT:GQ:DP:AD:VAF:C	./.:3:34:14:0.411765:DV
contig_293	552047	.	T	G	0.4	refCall	.	GT:GQ:DP:AD:VAF:C	./.:11:35:15:0.428571:DV
contig_293	552057	.	TA	T,TGA	30.9	PASS	.	GT:GQ:DP:AD:VAF:C:PS	1|2:7:36:17,14:0.472222,0.388889:DV:548715
contig_293	553609	.	T	G	38.4	PASS	.	GT:GQ:DP:AD:VAF:C:PS	1|0:38:48:21:0.4375:DV:548715
contig_293	554100	.	A	T	46.2	PASS	.	GT:GQ:DP:AD:VAF:C:PS	0|1:44:49:24:0.489796:DV:548715
contig_293	554957	.	T	C	17	PASS	.	GT:GQ:DP:AD:VAF:C:PS	0|1:17:59:25:0.424:P:548715
contig_293	556735	.	CAT	C	14	PASS	.	GT:GQ:DP:AD:VAF:C:PS	0|1:14:60:21:0.35:P:548715
contig_293	556877	.	A	C	19	PASS	.	GT:GQ:DP:AD:VAF:C:PS	1|0:19:64:31:0.484:P:548715
contig_293	558310	.	TGCGCGCGC	T	8.9	PASS	.	GT:GQ:DP:AD:VAF:C:PS	0|1:9:58:18:0.310345:DV:548715
contig_293	558356	.	T	TGC	15.4	PASS	.	GT:GQ:DP:AD:VAF:C:PS	1|0:15:60:9:0.15:DV:548715
contig_293	558822	.	T	C	59.9	PASS	.	GT:GQ:DP:AD:VAF:C:PS	1|0:60:61:19:0.311475:DV:548715
contig_293	560029	.	T	A	19	PASS	.	GT:GQ:DP:AD:VAF:C:PS	1|0:19:65:27:0.415:P:548715
contig_293	561891	.	A	G	19	PASS	.	GT:GQ:DP:AD:VAF:C:PS	1|0:19:52:27:0.519:P:548715
contig_293	564717	.	C	T	19	PASS	.	GT:GQ:DP:AD:VAF:C:PS	1|0:19:63:28:0.444:P:548715
contig_293	564790	.	A	G	20	PASS	.	GT:GQ:DP:AD:VAF:C:PS	0|1:20:65:33:0.508:P:548715
contig_293	566127	.	C	T	20	PASS	.	GT:GQ:DP:AD:VAF:C:PS	1|0:20:72:37:0.514:P:548715
contig_293	567887	.	C	A	19	PASS	.	GT:GQ:DP:AD:VAF:C:PS	1|0:19:60:27:0.45:P:548715
contig_293	568173	.	A	G	16	PASS	.	GT:GQ:DP:AD:VAF:C:PS	0|1:16:61:25:0.41:P:548715
contig_293	568411	.	G	GC	19	PASS	.	GT:GQ:DP:AD:VAF:C	1/1:19:59:48:0.814:P
contig_293	568691	.	ATTT	A	17	PASS	.	GT:GQ:DP:AD:VAF:C:PS	0|1:17:60:23:0.383:P:548715
contig_293	568878	.	T	C	20	PASS	.	GT:GQ:DP:AD:VAF:C:PS	0|1:20:59:29:0.492:P:548715
contig_293	568996	.	T	C	18	PASS	.	GT:GQ:DP:AD:VAF:C:PS	0|1:18:61:28:0.459:P:548715
contig_293	569073	.	ACGG	A	57.4	PASS	.	GT:GQ:DP:AD:VAF:C:PS	1|0:56:62:30:0.483871:DV:548715
contig_293	569252	.	G	C	21	PASS	.	GT:GQ:DP:AD:VAF:C:PS	0|1:21:58:33:0.569:P:548715
contig_293	569582	.	G	T	71.7	PASS	.	GT:GQ:DP:AD:VAF:C:PS	1|0:69:65:30:0.461538:DV:548715
contig_293	569640	.	T	C	20	PASS	.	GT:GQ:DP:AD:VAF:C:PS	0|1:20:64:26:0.406:P:548715
contig_293	569791	.	C	T	20	PASS	.	GT:GQ:DP:AD:VAF:C:PS	1|0:20:63:29:0.46:P:548715
contig_293	569969	.	AT	A	52.5	PASS	.	GT:GQ:DP:AD:VAF:C:PS	0|1:52:65:29:0.446154:DV:548715
contig_293	569971	.	TC	T	31.3	PASS	.	GT:GQ:DP:AD:VAF:C:PS	1|0:30:60:28:0.466667:DV:548715
contig_293	570176	.	T	C	16	PASS	.	GT:GQ:DP:AD:VAF:C:PS	1|0:16:66:28:0.424:P:548715
contig_293	570464	.	TAA	T	17	PASS	.	GT:GQ:DP:AD:VAF:C:PS	1|0:17:58:25:0.431:P:548715
contig_293	570537	.	A	T	16	PASS	.	GT:GQ:DP:AD:VAF:C:PS	1|0:16:42:15:0.357:P:548715
contig_293	570581	.	T	C	53.8	PASS	.	GT:GQ:DP:AD:VAF:C:PS	1|0:54:43:20:0.465116:DV:548715
contig_293	571342	.	T	C	52.6	PASS	.	GT:GQ:DP:AD:VAF:C:PS	1|0:51:50:21:0.42:DV:548715
contig_293	571582	.	TTATA	T,TTA	11	PASS	.	GT:GQ:DP:AD:VAF:C:PS	0|1:11:48:18,7:0.375,0.146:P:548715
contig_293	571654	.	A	G	17	PASS	.	GT:GQ:DP:AD:VAF:C:PS	1|0:17:55:22:0.4:P:548715
contig_293	572171	.	A	G	17	PASS	.	GT:GQ:DP:AD:VAF:C:PS	1|0:17:60:28:0.467:P:548715
contig_293	572722	.	A	G	20	PASS	.	GT:GQ:DP:AD:VAF:C:PS	1|0:20:59:26:0.441:P:548715
contig_293	573261	.	TTTAATATATATATTTATATATA	T	38.1	PASS	.	GT:GQ:DP:AD:VAF:C:PS	0|1:34:61:29:0.47541:DV:548715
contig_293	573287	.	A	T	46.5	PASS	.	GT:GQ:DP:AD:VAF:C:PS	1|0:42:61:28:0.459016:DV:548715
contig_293	573469	.	TA	T	1.6	refCall	.	GT:GQ:DP:AD:VAF:C	./.:5:55:20:0.363636:DV
contig_293	573471	.	AAAT	A	0.4	refCall	.	GT:GQ:DP:AD:VAF:C	./.:11:55:11:0.2:DV
contig_293	578550	.	TTA	T	43.2	PASS	.	GT:GQ:DP:AD:VAF:C:PS	0|1:37:52:24:0.461538:DV:548715
contig_293	582043	.	T	C	20	PASS	.	GT:GQ:DP:AD:VAF:C:PS	0|1:20:55:20:0.364:P:548715
contig_293	582174	.	T	C	19	PASS	.	GT:GQ:DP:AD:VAF:C:PS	0|1:19:61:30:0.492:P:548715
contig_293	585130	.	ACT	A	20	PASS	.	GT:GQ:DP:AD:VAF:C:PS	0|1:20:38:18:0.474:P:548715
contig_293	586203	.	G	A	21	PASS	.	GT:GQ:DP:AD:VAF:C:PS	0|1:21:47:20:0.426:P:548715
contig_293	587172	.	GTA	G	26.1	PASS	.	GT:GQ:DP:AD:VAF:C:PS	1|0:26:58:19:0.327586:DV:548715
contig_293	588263	.	A	G	16	PASS	.	GT:GQ:DP:AD:VAF:C:PS	1|0:16:50:17:0.34:P:548715
contig_293	589342	.	T	C	19	PASS	.	GT:GQ:DP:AD:VAF:C:PS	1|0:19:51:23:0.451:P:548715
contig_293	589559	.	ATGTGT	A	0.1	refCall	.	GT:GQ:DP:AD:VAF:C	./.:18:46:10:0.217391:DV
contig_293	589560	.	T	C	0.5	refCall	.	GT:GQ:DP:AD:VAF:C	./.:10:34:17:0.5:DV
contig_293	589561	.	G	A	3.2	refCall	.	GT:GQ:DP:AD:VAF:C	./.:3:30:23:0.766667:DV
contig_293	589563	.	G	A	0.3	refCall	.	GT:GQ:DP:AD:VAF:C	./.:11:24:13:0.541667:DV
contig_293	589565	.	A	C	0.4	refCall	.	GT:GQ:DP:AD:VAF:C	./.:11:28:10:0.357143:DV
contig_293	589876	.	TG	T	43	PASS	.	GT:GQ:DP:AD:VAF:C:PS	1|0:42:47:23:0.489362:DV:548715
contig_293	591612	.	ATATAG	A	50.6	PASS	.	GT:GQ:DP:AD:VAF:C:PS	0|1:50:62:28:0.451613:DV:548715
contig_293	593121	.	G	A	22	PASS	.	GT:GQ:DP:AD:VAF:C:PS	0|1:22:58:27:0.466:P:548715
contig_293	597683	.	A	T	17	PASS	.	GT:GQ:DP:AD:VAF:C:PS	1|0:17:54:23:0.426:P:548715
contig_293	598195	.	AAG	A	24.6	PASS	.	GT:GQ:DP:AD:VAF:C:PS	1|0:11:58:17:0.293103:DV:548715
contig_293	601928	.	G	GGATC	43.1	PASS	.	GT:GQ:DP:AD:VAF:C:PS	1|0:42:56:14:0.25:DV:548715
contig_293	602839	.	TTATATATA	T	32.9	PASS	.	GT:GQ:DP:AD:VAF:C:PS	1|0:33:47:10:0.212766:DV:548715
contig_293	603015	.	TTA	T	24	PASS	.	GT:GQ:DP:AD:VAF:C:PS	0|1:14:47:19:0.404255:DV:548715
contig_293	603232	.	G	A	21	PASS	.	GT:GQ:DP:AD:VAF:C:PS	1|0:21:51:24:0.471:P:548715
contig_293	604975	.	A	G	65.3	PASS	.	GT:GQ:DP:AD:VAF:C:PS	1|0:65:57:28:0.491228:DV:548715
contig_293	604980	.	T	C	63.1	PASS	.	GT:GQ:DP:AD:VAF:C:PS	1|0:63:56:26:0.464286:DV:548715
contig_293	606059	.	A	T	19	PASS	.	GT:GQ:DP:AD:VAF:C:PS	0|1:19:61:24:0.393:P:548715
contig_293	606413	.	G	A	20	PASS	.	GT:GQ:DP:AD:VAF:C:PS	1|0:20:55:29:0.527:P:548715
contig_293	609201	.	T	TTA	15.8	PASS	.	GT:GQ:DP:AD:VAF:C:PS	0|1:9:53:9:0.169811:DV:548715
contig_293	609379	.	A	T	18	PASS	.	GT:GQ:DP:AD:VAF:C:PS	1|0:18:47:19:0.404:P:548715
contig_293	609702	.	AATATATATAT	A	9.6	PASS	.	GT:GQ:DP:AD:VAF:C:PS	0|1:10:48:15:0.3125:DV:548715
contig_293	610315	.	ATATATATAT	A	0.6	refCall	.	GT:GQ:DP:AD:VAF:C	./.:9:37:12:0.324324:DV
contig_293	610441	.	ACT	A	0	refCall	.	GT:GQ:DP:AD:VAF:C	0/0:27:46:13:0.282609:DV
contig_293	611074	.	G	A	20	PASS	.	GT:GQ:DP:AD:VAF:C:PS	1|0:20:56:28:0.5:P:548715
contig_293	612363	.	C	CA	1	refCall	.	GT:GQ:DP:AD:VAF:C	./.:7:43:8:0.186047:DV
contig_293	612366	.	AT	A	2.7	refCall	.	GT:GQ:DP:AD:VAF:C	./.:3:43:11:0.255814:DV
contig_293	612368	.	C	A	6.2	PASS	.	GT:GQ:DP:AD:VAF:C	1/1:5:25:12:0.48:DV
contig_293	613516	.	TTATA	T,TTA	11.5	PASS	.	GT:GQ:DP:AD:VAF:C:PS	1|2:3:46:10,6:0.217391,0.130435:DV:548715
contig_293	617835	.	TA	T	1.9	refCall	.	GT:GQ:DP:AD:VAF:C	./.:4:52:19:0.365385:DV
contig_293	617837	.	AAATATAT	A	0.3	refCall	.	GT:GQ:DP:AD:VAF:C	./.:11:51:9:0.176471:DV
contig_293	619504	.	TTATATATATATA	T	0	refCall	.	GT:GQ:DP:AD:VAF:C	0/0:22:45:13:0.288889:DV
contig_293	622850	.	CAT	C	11	PASS	.	GT:GQ:DP:AD:VAF:C:PS	0|1:11:56:31:0.554:P:548715
contig_293	623266	.	C	T	20	PASS	.	GT:GQ:DP:AD:VAF:C:PS	0|1:20:54:26:0.481:P:548715
contig_293	623392	.	G	A	21	PASS	.	GT:GQ:DP:AD:VAF:C:PS	1|0:21:54:26:0.481:P:548715
contig_293	624207	.	TTTATA	T,TTA	12	PASS	.	GT:GQ:DP:AD:VAF:C:PS	2|0:6:33:10,11:0.30303,0.333333:DV:548715
contig_293	625784	.	A	G	0.7	refCall	.	GT:GQ:DP:AD:VAF:C	./.:8:43:18:0.418605:DV
contig_293	630483	.	T	C	17	PASS	.	GT:GQ:DP:AD:VAF:C:PS	1|0:17:44:20:0.455:P:548715
contig_293	630612	.	TTA	T	36.2	PASS	.	GT:GQ:DP:AD:VAF:C:PS	1|0:12:44:19:0.431818:DV:548715
contig_293	637250	.	A	T	7.8	PASS	.	GT:GQ:DP:AD:VAF:C	1/1:8:34:14:0.411765:DV
contig_293	639250	.	ATATAT	A	5.7	PASS	.	GT:GQ:DP:AD:VAF:C:PS	0|1:6:50:7:0.14:DV:548715
contig_293	639414	.	ATAT	A	47.4	PASS	.	GT:GQ:DP:AD:VAF:C:PS	0|1:47:55:26:0.472727:DV:548715
contig_293	640206	.	TA	T	8	PASS	.	GT:GQ:DP:AD:VAF:C	1/1:8:59:9:0.152542:DV
contig_293	641040	.	G	T	17	PASS	.	GT:GQ:DP:AD:VAF:C:PS	1|0:17:49:18:0.367:P:548715
contig_293	641087	.	C	G	62.8	PASS	.	GT:GQ:DP:AD:VAF:C:PS	1|0:63:51:21:0.411765:DV:548715
contig_293	641578	.	TA	T	0	refCall	.	GT:GQ:DP:AD:VAF:C	0/0:22:60:8:0.133333:DV
contig_293	645782	.	C	T	20	PASS	.	GT:GQ:DP:AD:VAF:C:PS	0|1:20:66:31:0.47:P:548715
contig_293	646957	.	A	G	17	PASS	.	GT:GQ:DP:AD:VAF:C:PS	0|1:17:76:32:0.421:P:548715
contig_293	646971	.	G	T	21	PASS	.	GT:GQ:DP:AD:VAF:C:PS	1|0:21:72:36:0.5:P:548715
contig_293	648231	.	A	G	53	PASS	.	GT:GQ:DP:AD:VAF:C:PS	1|0:53:47:23:0.489362:DV:548715
contig_293	652023	.	G	A	21	PASS	.	GT:GQ:DP:AD:VAF:C:PS	0|1:21:59:28:0.475:P:548715
contig_293	653404	.	C	A	19	PASS	.	GT:GQ:DP:AD:VAF:C:PS	0|1:19:52:24:0.462:P:548715
contig_293	653613	.	TA	T	0	refCall	.	GT:GQ:DP:AD:VAF:C	0/0:33:51:11:0.215686:DV
contig_293	653614	.	A	T	43.4	PASS	.	GT:GQ:DP:AD:VAF:C:PS	0|1:43:40:10:0.25:DV:548715
contig_293	654804	.	AAT	A	0.2	refCall	.	GT:GQ:DP:AD:VAF:C	./.:15:51:24:0.470588:DV
contig_293	655190	.	TA	T	0.1	refCall	.	GT:GQ:DP:AD:VAF:C	./.:17:63:16:0.253968:DV
contig_293	656035	.	C	G	51.3	PASS	.	GT:GQ:DP:AD:VAF:C:PS	0|1:51:54:22:0.407407:DV:548715
contig_293	656556	.	C	T	19	PASS	.	GT:GQ:DP:AD:VAF:C:PS	0|1:19:54:21:0.389:P:548715
contig_293	657058	.	G	A	23	PASS	.	GT:GQ:DP:AD:VAF:C:PS	0|1:23:49:18:0.367:P:548715
contig_293	657151	.	C	T	17	PASS	.	GT:GQ:DP:AD:VAF:C:PS	0|1:17:59:25:0.424:P:548715
contig_293	658286	.	A	G	37.3	PASS	.	GT:GQ:DP:AD:VAF:C:PS	0|1:37:64:19:0.296875:DV:548715
contig_293	659031	.	T	C	31.7	PASS	.	GT:GQ:DP:AD:VAF:C:PS	0|1:32:63:21:0.333333:DV:548715
contig_293	659400	.	G	A	24	PASS	.	GT:GQ:DP:AD:VAF:C:PS	0|1:24:62:21:0.339:P:548715
contig_293	659808	.	G	A	25	PASS	.	GT:GQ:DP:AD:VAF:C:PS	0|1:25:63:25:0.397:P:548715
contig_293	660453	.	G	A	20	PASS	.	GT:GQ:DP:AD:VAF:C:PS	0|1:20:62:27:0.435:P:548715
contig_293	660712	.	T	C	18	PASS	.	GT:GQ:DP:AD:VAF:C:PS	0|1:18:60:24:0.4:P:548715
contig_293	661657	.	T	C	18	PASS	.	GT:GQ:DP:AD:VAF:C:PS	0|1:18:60:28:0.467:P:548715
contig_293	661888	.	ATGGC	A	18	PASS	.	GT:GQ:DP:AD:VAF:C:PS	0|1:18:56:22:0.393:P:548715
contig_293	662410	.	C	A	18	PASS	.	GT:GQ:DP:AD:VAF:C:PS	0|1:18:58:27:0.466:P:548715
contig_293	662459	.	C	T	19	PASS	.	GT:GQ:DP:AD:VAF:C:PS	0|1:19:58:24:0.414:P:548715
contig_293	662654	.	C	T	18	PASS	.	GT:GQ:DP:AD:VAF:C:PS	0|1:18:54:23:0.426:P:548715
contig_293	662740	.	TTCTC	T	43.8	PASS	.	GT:GQ:DP:AD:VAF:C:PS	1|0:44:55:13:0.236364:DV:548715
contig_293	662748	.	C	CTTTCTCTT	21.1	PASS	.	GT:GQ:DP:AD:VAF:C:PS	0|1:21:48:7:0.145833:DV:548715
contig_293	663797	.	T	C	19	PASS	.	GT:GQ:DP:AD:VAF:C:PS	0|1:19:61:26:0.426:P:548715
contig_293	664888	.	CTTTCATAG	C	11	PASS	.	GT:GQ:DP:AD:VAF:C:PS	0|1:11:67:24:0.358:P:548715
contig_293	664971	.	T	C	69.2	PASS	.	GT:GQ:DP:AD:VAF:C:PS	0|1:69:73:33:0.452055:DV:548715
contig_293	666368	.	T	C	21	PASS	.	GT:GQ:DP:AD:VAF:C:PS	1|0:21:67:31:0.463:P:548715
contig_293	666515	.	A	G	22	PASS	.	GT:GQ:DP:AD:VAF:C:PS	0|1:22:61:26:0.426:P:548715
contig_293	666771	.	AT	A	21.2	PASS	.	GT:GQ:DP:AD:VAF:C:PS	0|1:21:71:27:0.380282:DV:548715
contig_293	666954	.	A	G	67.5	PASS	.	GT:GQ:DP:AD:VAF:C:PS	1|0:67:73:36:0.493151:DV:548715
contig_293	669094	.	A	T	20	PASS	.	GT:GQ:DP:AD:VAF:C:PS	1|0:20:73:34:0.466:P:548715
contig_293	669395	.	T	C	22	PASS	.	GT:GQ:DP:AD:VAF:C:PS	0|1:22:67:31:0.463:P:548715
contig_293	670164	.	T	C	19	PASS	.	GT:GQ:DP:AD:VAF:C:PS	0|1:19:65:30:0.462:P:548715
contig_293	670827	.	CT	C	4.9	PASS	.	GT:GQ:DP:AD:VAF:C	1/1:3:57:10:0.175439:DV
contig_293	672436	.	C	T	18	PASS	.	GT:GQ:DP:AD:VAF:C:PS	1|0:18:62:25:0.403:P:548715
contig_293	672479	.	C	T	18	PASS	.	GT:GQ:DP:AD:VAF:C:PS	1|0:18:62:24:0.387:P:548715
contig_293	672948	.	C	A	19	PASS	.	GT:GQ:DP:AD:VAF:C:PS	1|0:19:60:23:0.383:P:548715
contig_293	673274	.	GATTT	G	11	PASS	.	GT:GQ:DP:AD:VAF:C:PS	1|0:11:63:22:0.349:P:548715
contig_293	677220	.	T	A	0	refCall	.	GT:GQ:DP:AD:VAF:C	0/0:28:27:6:0.222222:DV
contig_293	677343	.	A	G	16	PASS	.	GT:GQ:DP:AD:VAF:C:PS	1|0:16:35:15:0.429:P:548715
contig_293	679780	.	T	C	17	PASS	.	GT:GQ:DP:AD:VAF:C:PS	0|1:17:55:18:0.327:P:548715
contig_293	679952	.	A	G	17.2	PASS	.	GT:GQ:DP:AD:VAF:C:PS	1|0:17:59:21:0.355932:DV:548715
contig_293	679954	.	A	AGG	11.5	PASS	.	GT:GQ:DP:AD:VAF:C:PS	0|1:11:59:9:0.152542:DV:548715
contig_293	680527	.	A	G	21	PASS	.	GT:GQ:DP:AD:VAF:C:PS	0|1:21:51:21:0.412:P:548715
contig_293	680701	.	AGAGAGAGAGAGAGAGAGAGAGAGAG	A	0.8	refCall	.	GT:GQ:DP:AD:VAF:C	./.:8:45:11:0.244444:DV
contig_293	681043	.	C	G	21	PASS	.	GT:GQ:DP:AD:VAF:C:PS	1|0:21:53:26:0.491:P:548715
contig_293	681133	.	T	C	17	PASS	.	GT:GQ:DP:AD:VAF:C:PS	1|0:17:53:24:0.453:P:548715
contig_293	681434	.	C	T	19	PASS	.	GT:GQ:DP:AD:VAF:C:PS	0|1:19:56:20:0.357:P:548715
contig_293	681798	.	C	CAACGAAA	13	PASS	.	GT:GQ:DP:AD:VAF:C:PS	0|1:13:63:13:0.206:P:548715
contig_293	682164	.	G	A	24	PASS	.	GT:GQ:DP:AD:VAF:C:PS	0|1:24:65:26:0.4:P:548715
contig_293	682386	.	A	G	21	PASS	.	GT:GQ:DP:AD:VAF:C:PS	0|1:21:65:27:0.415:P:548715
contig_293	683425	.	TA	T	52	PASS	.	GT:GQ:DP:AD:VAF:C:PS	1|0:47:64:32:0.5:DV:548715
contig_293	685262	.	T	C	18	PASS	.	GT:GQ:DP:AD:VAF:C:PS	0|1:18:55:24:0.436:P:548715
contig_293	685581	.	TTGTGTGTGTGTGTGTGTG	T	27.2	PASS	.	GT:GQ:DP:AD:VAF:C:PS	1|0:27:55:9:0.163636:DV:548715
contig_293	685735	.	A	T	20	PASS	.	GT:GQ:DP:AD:VAF:C:PS	1|0:20:57:26:0.456:P:548715
contig_293	686675	.	A	G	21	PASS	.	GT:GQ:DP:AD:VAF:C:PS	0|1:21:53:21:0.396:P:548715
contig_293	691738	.	CAAAATATACATTAAT	C	49.2	PASS	.	GT:GQ:DP:AD:VAF:C:PS	0|1:48:51:20:0.392157:DV:548715
contig_293	692357	.	G	A	20	PASS	.	GT:GQ:DP:AD:VAF:C:PS	1|0:20:46:22:0.478:P:548715
contig_293	693254	.	CTT	C	3.1	PASS	.	GT:GQ:DP:AD:VAF:C:PS	1|0:3:43:16:0.372093:DV:548715
contig_293	693256	.	TTTTA	T	0.1	refCall	.	GT:GQ:DP:AD:VAF:C	./.:17:29:11:0.37931:DV
contig_293	693258	.	T	A	3.8	refCall	.	GT:GQ:DP:AD:VAF:C	./.:2:30:12:0.4:DV
contig_293	693774	.	A	G	18	PASS	.	GT:GQ:DP:AD:VAF:C:PS	0|1:18:41:19:0.463:P:548715
contig_293	694000	.	T	C	20	PASS	.	GT:GQ:DP:AD:VAF:C:PS	0|1:20:45:22:0.489:P:548715
contig_293	694324	.	A	G	17	PASS	.	GT:GQ:DP:AD:VAF:C:PS	1|0:17:47:17:0.362:P:548715
contig_293	694397	.	GT	G	17	PASS	.	GT:GQ:DP:AD:VAF:C:PS	1|0:17:48:22:0.458:P:548715
contig_293	694422	.	C	T	48.7	PASS	.	GT:GQ:DP:AD:VAF:C:PS	1|0:49:41:21:0.512195:DV:548715
contig_293	694423	.	C	T	50.7	PASS	.	GT:GQ:DP:AD:VAF:C:PS	1|0:51:47:18:0.382979:DV:548715
contig_293	695392	.	T	C	19	PASS	.	GT:GQ:DP:AD:VAF:C:PS	0|1:19:43:22:0.512:P:548715
contig_293	695515	.	GAT	G	7.1	PASS	.	GT:GQ:DP:AD:VAF:C:PS	0|1:7:41:6:0.146341:DV:548715
contig_293	695594	.	CACATATAT	C	19.7	PASS	.	GT:GQ:DP:AD:VAF:C:PS	0|1:20:33:7:0.212121:DV:548715
contig_293	696801	.	CAT	C	21	PASS	.	GT:GQ:DP:AD:VAF:C:PS	0|1:21:43:22:0.512:P:548715
contig_293	696861	.	A	G	18	PASS	.	GT:GQ:DP:AD:VAF:C:PS	1|0:18:46:20:0.435:P:548715
contig_293	698329	.	ATATATATATTAGAT	A	56.9	PASS	.	GT:GQ:DP:AD:VAF:C:PS	1|0:57:53:23:0.433962:DV:548715
contig_293	699025	.	GACACACACACACACACAC	GACAC,G	6.6	PASS	.	GT:GQ:DP:AD:VAF:C:PS	2|0:3:42:6,6:0.142857,0.142857:DV:548715
contig_293	699099	.	C	T	21.7	PASS	.	GT:GQ:DP:AD:VAF:C:PS	1|0:21:45:23:0.511111:DV:548715
contig_293	701088	.	T	C	17	PASS	.	GT:GQ:DP:AD:VAF:C:PS	0|1:17:41:15:0.366:P:548715
contig_293	701295	.	CTATA	C	7.8	PASS	.	GT:GQ:DP:AD:VAF:C:PS	1|0:7:39:15:0.384615:DV:548715
contig_293	701442	.	T	C	18	PASS	.	GT:GQ:DP:AD:VAF:C:PS	0|1:18:39:15:0.385:P:548715
contig_293	702455	.	A	G	28.8	PASS	.	GT:GQ:DP:AD:VAF:C:PS	0|1:29:47:14:0.297872:DV:548715
contig_293	703105	.	CTCTCT	C	0.1	refCall	.	GT:GQ:DP:AD:VAF:C	./.:17:35:7:0.2:DV
contig_293	704921	.	TTATATATATATATA	T	5.4	PASS	.	GT:GQ:DP:AD:VAF:C:PS	0|1:5:33:8:0.242424:DV:548715
contig_293	705039	.	AAT	A	19.2	PASS	.	GT:GQ:DP:AD:VAF:C	1/1:10:27:12:0.444444:DV
contig_293	705089	.	CAATATAT	C	12.8	PASS	.	GT:GQ:DP:AD:VAF:C:PS	0|1:13:27:7:0.259259:DV:548715
contig_293	708723	.	A	G	16	PASS	.	GT:GQ:DP:AD:VAF:C:PS	0|1:16:54:22:0.407:P:548715
contig_293	712205	.	AATATATAT	A,AAT	11.6	PASS	.	GT:GQ:DP:AD:VAF:C:PS	0|2:4:57:9,8:0.157895,0.140351:DV:548715
contig_293	718349	.	C	T	54.2	PASS	.	GT:GQ:DP:AD:VAF:C:PS	0|1:53:43:21:0.488372:DV:548715
contig_293	718727	.	AT	A	0.8	refCall	.	GT:GQ:DP:AD:VAF:C	./.:8:40:9:0.225:DV
contig_293	718917	.	GATAT	G	1	refCall	.	GT:GQ:DP:AD:VAF:C	./.:7:41:9:0.219512:DV
contig_293	720900	.	C	T	20	PASS	.	GT:GQ:DP:AD:VAF:C:PS	1|0:20:63:27:0.429:P:548715
contig_293	721003	.	AATG	A	16	PASS	.	GT:GQ:DP:AD:VAF:C:PS	1|0:16:59:19:0.322:P:548715
contig_293	721494	.	GAAA	G	8.8	PASS	.	GT:GQ:DP:AD:VAF:C:PS	1|0:9:52:12:0.230769:DV:548715
contig_293	721923	.	T	C	46.5	PASS	.	GT:GQ:DP:AD:VAF:C:PS	1|0:46:49:17:0.346939:DV:548715
contig_293	722419	.	A	G	19	PASS	.	GT:GQ:DP:AD:VAF:C:PS	1|0:19:57:20:0.351:P:548715
contig_293	723399	.	T	C	48.3	PASS	.	GT:GQ:DP:AD:VAF:C:PS	1|0:48:61:19:0.311475:DV:548715
contig_293	723413	.	C	T	61.8	PASS	.	GT:GQ:DP:AD:VAF:C:PS	1|0:61:55:22:0.4:DV:548715
contig_293	723414	.	C	T	55.8	PASS	.	GT:GQ:DP:AD:VAF:C:PS	1|0:56:61:23:0.377049:DV:548715
contig_293	723551	.	T	C	53.8	PASS	.	GT:GQ:DP:AD:VAF:C:PS	1|0:53:61:20:0.327869:DV:548715
contig_293	725981	.	T	TA	50.9	PASS	.	GT:GQ:DP:AD:VAF:C:PS	1|0:51:48:15:0.3125:DV:548715
contig_293	726570	.	A	G	16	PASS	.	GT:GQ:DP:AD:VAF:C:PS	1|0:16:46:19:0.413:P:548715
contig_293	727146	.	ATT	AT,A	28.5	PASS	.	GT:GQ:DP:AD:VAF:C	2/2:3:46:7,12:0.152174,0.26087:DV
contig_293	729686	.	A	G	18	PASS	.	GT:GQ:DP:AD:VAF:C:PS	0|1:18:61:25:0.41:P:548715
contig_293	729727	.	T	G	19	PASS	.	GT:GQ:DP:AD:VAF:C:PS	0|1:19:58:24:0.414:P:548715
contig_293	729925	.	AT	A	13	PASS	.	GT:GQ:DP:AD:VAF:C:PS	1|0:13:59:22:0.373:P:548715
contig_293	732548	.	AT	A	0.1	refCall	.	GT:GQ:DP:AD:VAF:C	./.:19:56:16:0.285714:DV
contig_293	733622	.	T	C	19	PASS	.	GT:GQ:DP:AD:VAF:C:PS	1|0:19:55:24:0.436:P:548715
contig_293	734928	.	A	G	0	refCall	.	GT:GQ:DP:AD:VAF:C	0/0:25:54:20:0.37037:DV
contig_293	734950	.	AGTTAAT	A	41.1	PASS	.	GT:GQ:DP:AD:VAF:C:PS	1|0:41:56:18:0.321429:DV:548715
contig_293	736750	.	T	TG	35.5	PASS	.	GT:GQ:DP:AD:VAF:C:PS	1|0:36:52:19:0.365385:DV:548715
contig_293	736752	.	C	G	62.8	PASS	.	GT:GQ:DP:AD:VAF:C:PS	1|0:62:52:21:0.403846:DV:548715
contig_293	736879	.	A	G	46.7	PASS	.	GT:GQ:DP:AD:VAF:C:PS	1|0:47:52:17:0.326923:DV:548715
contig_293	737574	.	CGG	C	16	PASS	.	GT:GQ:DP:AD:VAF:C:PS	1|0:16:51:18:0.353:P:548715
contig_293	737707	.	C	T	19	PASS	.	GT:GQ:DP:AD:VAF:C:PS	1|0:19:52:23:0.442:P:548715
contig_293	737909	.	AATATAT	A	16.9	PASS	.	GT:GQ:DP:AD:VAF:C:PS	0|1:17:49:9:0.183673:DV:548715
contig_293	737962	.	T	A	15.4	PASS	.	GT:GQ:DP:AD:VAF:C:PS	1|0:15:48:10:0.208333:DV:548715
contig_293	738115	.	T	TA	14	PASS	.	GT:GQ:DP:AD:VAF:C:PS	1|0:14:52:20:0.385:P:548715
contig_293	738288	.	ACT	A	17	PASS	.	GT:GQ:DP:AD:VAF:C:PS	0|1:17:50:18:0.36:P:548715
contig_293	738331	.	T	C	21	PASS	.	GT:GQ:DP:AD:VAF:C:PS	0|1:21:50:22:0.44:P:548715
contig_293	738375	.	A	G	17	PASS	.	GT:GQ:DP:AD:VAF:C:PS	1|0:17:51:25:0.49:P:548715
contig_293	738607	.	C	T	62.2	PASS	.	GT:GQ:DP:AD:VAF:C:PS	1|0:62:53:23:0.433962:DV:548715
contig_293	738615	.	G	A	67.5	PASS	.	GT:GQ:DP:AD:VAF:C:PS	1|0:67:53:27:0.509434:DV:548715
contig_293	739474	.	A	T	16	PASS	.	GT:GQ:DP:AD:VAF:C:PS	1|0:16:36:14:0.389:P:548715
contig_293	739525	.	C	T	20	PASS	.	GT:GQ:DP:AD:VAF:C:PS	0|1:20:55:27:0.491:P:548715
contig_293	739560	.	T	C	19	PASS	.	GT:GQ:DP:AD:VAF:C:PS	1|0:19:53:23:0.434:P:548715
contig_293	740307	.	G	T	18	PASS	.	GT:GQ:DP:AD:VAF:C:PS	1|0:18:56:30:0.536:P:548715
contig_293	740331	.	A	G	18	PASS	.	GT:GQ:DP:AD:VAF:C:PS	0|1:18:57:24:0.421:P:548715
contig_293	740346	.	C	G	20	PASS	.	GT:GQ:DP:AD:VAF:C:PS	0|1:20:57:23:0.404:P:548715
contig_293	740635	.	C	T	20	PASS	.	GT:GQ:DP:AD:VAF:C:PS	0|1:20:55:24:0.436:P:548715
contig_293	740935	.	G	A	20	PASS	.	GT:GQ:DP:AD:VAF:C:PS	0|1:20:54:24:0.444:P:548715
contig_293	741367	.	A	G	20	PASS	.	GT:GQ:DP:AD:VAF:C:PS	1|0:20:54:24:0.444:P:548715
contig_293	741621	.	G	A	20	PASS	.	GT:GQ:DP:AD:VAF:C:PS	1|0:20:48:21:0.438:P:548715
contig_293	742424	.	T	A	54	PASS	.	GT:GQ:DP:AD:VAF:C:PS	1|0:54:45:16:0.355556:DV:548715
contig_293	742764	.	T	C	32.9	PASS	.	GT:GQ:DP:AD:VAF:C:PS	1|0:33:46:16:0.347826:DV:548715
contig_293	742831	.	A	G	47.9	PASS	.	GT:GQ:DP:AD:VAF:C:PS	1|0:48:43:18:0.418605:DV:548715
contig_293	742981	.	G	C	17	PASS	.	GT:GQ:DP:AD:VAF:C:PS	1|0:17:46:18:0.391:P:548715
contig_293	743810	.	T	C	18	PASS	.	GT:GQ:DP:AD:VAF:C:PS	1|0:18:47:22:0.468:P:548715
contig_293	744449	.	CGTGTGTGTGTGT	C	25	PASS	.	GT:GQ:DP:AD:VAF:C:PS	0|1:25:48:9:0.1875:DV:548715
contig_293	744498	.	G	C	23.9	PASS	.	GT:GQ:DP:AD:VAF:C:PS	1|0:24:49:20:0.408163:DV:548715
contig_293	744960	.	A	G	20	PASS	.	GT:GQ:DP:AD:VAF:C:PS	0|1:20:48:21:0.438:P:548715
contig_293	745317	.	TTA	T,TTATA	6.8	PASS	.	GT:GQ:DP:AD:VAF:C:PS	2|0:3:44:9,5:0.204545,0.113636:DV:548715
contig_293	745687	.	C	T	19	PASS	.	GT:GQ:DP:AD:VAF:C:PS	0|1:19:44:16:0.364:P:548715
contig_293	746279	.	T	C	18	PASS	.	GT:GQ:DP:AD:VAF:C:PS	1|0:18:45:22:0.489:P:548715
contig_293	746604	.	T	C	20	PASS	.	GT:GQ:DP:AD:VAF:C:PS	0|1:20:47:21:0.447:P:548715
contig_293	746728	.	T	C	62.2	PASS	.	GT:GQ:DP:AD:VAF:C:PS	1|0:60:51:24:0.470588:DV:548715
contig_293	746955	.	ATC	A	18	PASS	.	GT:GQ:DP:AD:VAF:C:PS	1|0:18:54:29:0.537:P:548715
contig_293	748940	.	AT	A	17	PASS	.	GT:GQ:DP:AD:VAF:C:PS	0|1:17:72:35:0.486:P:548715
contig_293	749004	.	A	G	61	PASS	.	GT:GQ:DP:AD:VAF:C:PS	0|1:61:73:31:0.424658:DV:548715
contig_293	749078	.	A	G	20	PASS	.	GT:GQ:DP:AD:VAF:C:PS	0|1:20:68:28:0.412:P:548715
contig_293	749245	.	A	G	18	PASS	.	GT:GQ:DP:AD:VAF:C:PS	0|1:18:70:30:0.429:P:548715
contig_293	749283	.	A	T	37.1	PASS	.	GT:GQ:DP:AD:VAF:C:PS	0|1:37:62:22:0.354839:DV:548715
contig_293	749291	.	A	G	45.3	PASS	.	GT:GQ:DP:AD:VAF:C:PS	0|1:45:69:26:0.376812:DV:548715
contig_293	749382	.	A	G	20	PASS	.	GT:GQ:DP:AD:VAF:C:PS	0|1:20:64:24:0.375:P:548715
contig_293	749398	.	T	A	21	PASS	.	GT:GQ:DP:AD:VAF:C:PS	0|1:21:70:32:0.457:P:548715
contig_293	750888	.	C	A	15.1	PASS	.	GT:GQ:DP:AD:VAF:C:PS	0|1:15:61:18:0.295082:DV:548715
contig_293	751653	.	G	A	21	PASS	.	GT:GQ:DP:AD:VAF:C:PS	1|0:21:61:25:0.41:P:548715
contig_293	751980	.	A	G	20	PASS	.	GT:GQ:DP:AD:VAF:C:PS	1|0:20:73:31:0.425:P:548715
contig_293	752176	.	TA	T	30.2	PASS	.	GT:GQ:DP:AD:VAF:C:PS	0|1:30:70:22:0.314286:DV:548715
contig_293	752379	.	T	C	18	PASS	.	GT:GQ:DP:AD:VAF:C:PS	1|0:18:71:27:0.38:P:548715
contig_293	752687	.	C	T	20	PASS	.	GT:GQ:DP:AD:VAF:C:PS	1|0:20:66:27:0.409:P:548715
contig_293	753199	.	T	C	38.7	PASS	.	GT:GQ:DP:AD:VAF:C:PS	1|0:39:59:20:0.338983:DV:548715
contig_293	753532	.	G	A	19	PASS	.	GT:GQ:DP:AD:VAF:C:PS	1|0:19:62:25:0.403:P:548715
contig_293	753947	.	G	A	18	PASS	.	GT:GQ:DP:AD:VAF:C:PS	1|0:18:63:23:0.365:P:548715
contig_293	754245	.	T	G	32.8	PASS	.	GT:GQ:DP:AD:VAF:C:PS	1|0:33:52:15:0.288462:DV:548715
contig_293	754277	.	G	A	38.5	PASS	.	GT:GQ:DP:AD:VAF:C:PS	1|0:38:57:19:0.333333:DV:548715
contig_293	754471	.	G	T	19	PASS	.	GT:GQ:DP:AD:VAF:C:PS	1|0:19:55:22:0.4:P:548715
contig_293	754641	.	T	TTGTA	0.4	refCall	.	GT:GQ:DP:AD:VAF:C	./.:10:48:11:0.229167:DV
contig_293	754647	.	A	G	19.6	PASS	.	GT:GQ:DP:AD:VAF:C	0/1:19:46:15:0.326087:DV
contig_293	755634	.	T	C	20	PASS	.	GT:GQ:DP:AD:VAF:C:PS	0|1:20:55:24:0.436:P:548715
contig_293	756984	.	ATTCT	A	8.9	PASS	.	GT:GQ:DP:AD:VAF:C:PS	0|1:9:58:24:0.413793:DV:548715
contig_293	756989	.	CTAAAT	C	14.8	PASS	.	GT:GQ:DP:AD:VAF:C:PS	0|1:15:57:23:0.403509:DV:548715
contig_293	757091	.	TTATATA	T	32.9	PASS	.	GT:GQ:DP:AD:VAF:C:PS	0|1:33:51:11:0.215686:DV:548715
contig_293	758041	.	G	A	18	PASS	.	GT:GQ:DP:AD:VAF:C:PS	0|1:18:55:24:0.436:P:548715
contig_293	758050	.	GTAAC	G	55.4	PASS	.	GT:GQ:DP:AD:VAF:C:PS	1|0:47:55:26:0.472727:DV:548715
contig_293	758856	.	GTA	G	12	PASS	.	GT:GQ:DP:AD:VAF:C:PS	0|1:12:47:16:0.34:P:548715
contig_293	759137	.	TAC	T	47.7	PASS	.	GT:GQ:DP:AD:VAF:C:PS	0|1:46:46:19:0.413043:DV:548715
contig_293	762216	.	T	C	17	PASS	.	GT:GQ:DP:AD:VAF:C:PS	1|0:17:58:23:0.397:P:548715
contig_293	762348	.	C	G	53.7	PASS	.	GT:GQ:DP:AD:VAF:C:PS	1|0:54:54:19:0.351852:DV:548715
contig_293	762430	.	A	G	18	PASS	.	GT:GQ:DP:AD:VAF:C:PS	1|0:18:53:19:0.358:P:548715
contig_293	762830	.	T	C	19	PASS	.	GT:GQ:DP:AD:VAF:C:PS	1|0:19:44:15:0.341:P:548715
contig_293	763006	.	C	T	16	PASS	.	GT:GQ:DP:AD:VAF:C:PS	1|0:16:43:15:0.349:P:548715
contig_293	763755	.	A	G	20	PASS	.	GT:GQ:DP:AD:VAF:C:PS	1|0:20:47:22:0.468:P:548715
contig_293	763936	.	T	C	17	PASS	.	GT:GQ:DP:AD:VAF:C:PS	1|0:17:43:18:0.419:P:548715
contig_293	765208	.	T	A	39.6	PASS	.	GT:GQ:DP:AD:VAF:C:PS	1|0:40:38:12:0.315789:DV:548715
contig_293	766815	.	T	G	20	PASS	.	GT:GQ:DP:AD:VAF:C:PS	1|0:20:43:18:0.419:P:548715
contig_293	766936	.	TTCTCTCTCTCTC	T	31.5	PASS	.	GT:GQ:DP:AD:VAF:C:PS	1|0:32:44:10:0.227273:DV:548715
contig_293	766997	.	T	C	44.5	PASS	.	GT:GQ:DP:AD:VAF:C:PS	1|0:44:43:17:0.395349:DV:548715
contig_293	767842	.	A	AT	42.7	PASS	.	GT:GQ:DP:AD:VAF:C:PS	1|0:43:54:19:0.351852:DV:548715
contig_293	767846	.	G	C	51.4	PASS	.	GT:GQ:DP:AD:VAF:C:PS	1|0:51:53:20:0.377358:DV:548715
contig_293	768596	.	T	C	18	PASS	.	GT:GQ:DP:AD:VAF:C:PS	1|0:18:53:22:0.415:P:548715
contig_293	769487	.	A	G	21	PASS	.	GT:GQ:DP:AD:VAF:C:PS	0|1:21:52:25:0.481:P:548715
contig_293	769533	.	T	C	21	PASS	.	GT:GQ:DP:AD:VAF:C:PS	0|1:21:52:23:0.442:P:548715
contig_293	769664	.	T	C	18	PASS	.	GT:GQ:DP:AD:VAF:C:PS	0|1:18:47:18:0.383:P:548715
contig_293	769693	.	G	A	21	PASS	.	GT:GQ:DP:AD:VAF:C:PS	0|1:21:47:22:0.468:P:548715
contig_293	770151	.	C	T	21	PASS	.	GT:GQ:DP:AD:VAF:C:PS	0|1:21:48:22:0.458:P:548715
contig_293	770233	.	ATCT	A	17	PASS	.	GT:GQ:DP:AD:VAF:C:PS	1|0:17:50:21:0.42:P:548715
contig_293	770597	.	C	A	65.3	PASS	.	GT:GQ:DP:AD:VAF:C:PS	1|0:65:46:22:0.478261:DV:548715
contig_293	771046	.	G	A	17	PASS	.	GT:GQ:DP:AD:VAF:C:PS	1|0:17:42:18:0.429:P:548715
contig_293	772067	.	T	C	61.9	PASS	.	GT:GQ:DP:AD:VAF:C:PS	1|0:60:47:23:0.489362:DV:548715
contig_293	772069	.	G	T	56.3	PASS	.	GT:GQ:DP:AD:VAF:C:PS	0|1:55:47:22:0.468085:DV:548715
contig_293	772129	.	GA	G	29.5	PASS	.	GT:GQ:DP:AD:VAF:C:PS	1|0:28:47:22:0.468085:DV:548715
contig_293	772131	.	AG	A	32.7	PASS	.	GT:GQ:DP:AD:VAF:C:PS	0|1:25:49:21:0.428571:DV:548715
contig_293	772214	.	T	C	19	PASS	.	GT:GQ:DP:AD:VAF:C:PS	1|0:19:47:21:0.447:P:548715
contig_293	772746	.	TAGTTTG	T	15	PASS	.	GT:GQ:DP:AD:VAF:C:PS	1|0:15:45:18:0.4:P:548715
contig_293	772757	.	A	G	56.4	PASS	.	GT:GQ:DP:AD:VAF:C:PS	1|0:56:46:20:0.434783:DV:548715
contig_293	772781	.	T	C	58.4	PASS	.	GT:GQ:DP:AD:VAF:C:PS	1|0:58:44:18:0.409091:DV:548715
contig_293	772981	.	A	G	20	PASS	.	GT:GQ:DP:AD:VAF:C:PS	0|1:20:46:21:0.457:P:548715
contig_293	773432	.	C	CAA	12.1	PASS	.	GT:GQ:DP:AD:VAF:C:PS	1|0:12:43:11:0.255814:DV:548715
contig_293	773709	.	G	A	16	PASS	.	GT:GQ:DP:AD:VAF:C:PS	1|0:16:35:13:0.371:P:548715
contig_293	774125	.	GAAATA	G,GTAAATA	59.1	PASS	.	GT:GQ:DP:AD:VAF:C:PS	2|1:30:37:17,14:0.459459,0.378378:DV:548715
contig_293	776080	.	G	A	22	PASS	.	GT:GQ:DP:AD:VAF:C:PS	0|1:22:40:21:0.525:P:548715
contig_293	776496	.	A	T	2.9	refCall	.	GT:GQ:DP:AD:VAF:C	./.:3:43:22:0.511628:DV
contig_293	776551	.	A	G	2.1	refCall	.	GT:GQ:DP:AD:VAF:C	./.:4:42:19:0.452381:DV
contig_293	777045	.	C	G	19	PASS	.	GT:GQ:DP:AD:VAF:C:PS	0|1:19:39:15:0.385:P:548715
contig_293	777217	.	C	T	39.3	PASS	.	GT:GQ:DP:AD:VAF:C:PS	1|0:39:43:18:0.418605:DV:548715
contig_293	777224	.	A	G	45.7	PASS	.	GT:GQ:DP:AD:VAF:C:PS	1|0:45:44:18:0.409091:DV:548715
contig_293	777545	.	T	C	20	PASS	.	GT:GQ:DP:AD:VAF:C:PS	0|1:20:43:21:0.488:P:548715
contig_293	777594	.	A	G	18	PASS	.	GT:GQ:DP:AD:VAF:C:PS	1|0:18:42:20:0.476:P:548715
contig_293	777751	.	TG	T	26	PASS	.	GT:GQ:DP:AD:VAF:C:PS	0|1:26:38:19:0.5:DV:548715
contig_293	777757	.	TCA	T	33.3	PASS	.	GT:GQ:DP:AD:VAF:C:PS	0|1:33:38:16:0.421053:DV:548715
contig_293	777766	.	A	G	44.4	PASS	.	GT:GQ:DP:AD:VAF:C:PS	0|1:44:37:17:0.459459:DV:548715
contig_293	777871	.	C	T	61.4	PASS	.	GT:GQ:DP:AD:VAF:C:PS	1|0:61:37:18:0.486486:DV:548715
contig_293	778865	.	G	A	19	PASS	.	GT:GQ:DP:AD:VAF:C:PS	1|0:19:46:24:0.522:P:548715
contig_293	779141	.	G	C	21	PASS	.	GT:GQ:DP:AD:VAF:C:PS	0|1:21:53:25:0.472:P:548715
contig_293	779339	.	G	A	16	PASS	.	GT:GQ:DP:AD:VAF:C:PS	1|0:16:58:28:0.483:P:548715
contig_293	779386	.	T	C	20	PASS	.	GT:GQ:DP:AD:VAF:C:PS	0|1:20:58:29:0.5:P:548715
contig_293	780236	.	G	A	23	PASS	.	GT:GQ:DP:AD:VAF:C:PS	0|1:23:62:29:0.468:P:548715
contig_293	781932	.	G	A	24	PASS	.	GT:GQ:DP:AD:VAF:C:PS	0|1:24:44:17:0.386:P:548715
contig_293	782110	.	A	G	18	PASS	.	GT:GQ:DP:AD:VAF:C:PS	0|1:18:50:23:0.46:P:548715
contig_293	782465	.	C	T	20	PASS	.	GT:GQ:DP:AD:VAF:C:PS	0|1:20:50:25:0.5:P:548715
contig_293	782950	.	A	G	21	PASS	.	GT:GQ:DP:AD:VAF:C:PS	0|1:21:52:23:0.442:P:548715
contig_293	784527	.	A	G	0.1	refCall	.	GT:GQ:DP:AD:VAF:C	./.:19:53:7:0.132075:DV
contig_293	784943	.	A	T	17	PASS	.	GT:GQ:DP:AD:VAF:C:PS	0|1:17:53:17:0.321:P:548715
contig_293	787444	.	G	A	17	PASS	.	GT:GQ:DP:AD:VAF:C:PS	1|0:17:44:22:0.5:P:548715
contig_293	790086	.	A	T	18	PASS	.	GT:GQ:DP:AD:VAF:C:PS	0|1:18:47:21:0.447:P:548715
contig_293	790208	.	T	A	18	PASS	.	GT:GQ:DP:AD:VAF:C:PS	0|1:18:45:19:0.422:P:548715
contig_293	790593	.	T	A	55.4	PASS	.	GT:GQ:DP:AD:VAF:C:PS	1|0:55:43:20:0.465116:DV:548715
contig_293	790605	.	T	A	38.7	PASS	.	GT:GQ:DP:AD:VAF:C:PS	1|0:39:44:18:0.409091:DV:548715
contig_293	790625	.	A	G	42.6	PASS	.	GT:GQ:DP:AD:VAF:C:PS	1|0:42:47:19:0.404255:DV:548715
contig_293	791084	.	A	T	60.8	PASS	.	GT:GQ:DP:AD:VAF:C:PS	1|0:60:46:21:0.456522:DV:548715
contig_293	796463	.	CT	C	19	PASS	.	GT:GQ:DP:AD:VAF:C:PS	1|0:19:59:31:0.525424:DV:548715
contig_293	796467	.	C	T	35.6	PASS	.	GT:GQ:DP:AD:VAF:C:PS	0|1:30:58:27:0.465517:DV:548715
contig_293	796468	.	T	G	8.8	PASS	.	GT:GQ:DP:AD:VAF:C:PS	1|0:9:57:30:0.526316:DV:548715
contig_293	796470	.	GTTAATTATAATTTATAATAATTATTTTAATTATAATATATAATTATTA	G	28.8	PASS	.	GT:GQ:DP:AD:VAF:C:PS	1|0:29:57:29:0.508772:DV:548715
contig_293	796519	.	C	T	13.9	PASS	.	GT:GQ:DP:AD:VAF:C:PS	0|1:13:62:27:0.435484:DV:548715
contig_293	796520	.	G	T	12.1	PASS	.	GT:GQ:DP:AD:VAF:C:PS	0|1:12:62:26:0.419355:DV:548715
contig_293	796521	.	C	T	14.1	PASS	.	GT:GQ:DP:AD:VAF:C:PS	0|1:14:61:26:0.42623:DV:548715
contig_293	796522	.	T	TG	5.1	PASS	.	GT:GQ:DP:AD:VAF:C:PS	0|1:5:60:18:0.3:DV:548715
contig_293	799734	.	ATCTC	A,ATC	25.7	PASS	.	GT:GQ:DP:AD:VAF:C:PS	2|1:5:51:14,11:0.27451,0.215686:DV:548715
contig_293	802250	.	A	G	27.6	PASS	.	GT:GQ:DP:AD:VAF:C:PS	1|0:22:42:19:0.452381:DV:548715
contig_293	802879	.	GATATATATATA	G	0.5	refCall	.	GT:GQ:DP:AD:VAF:C	./.:9:43:10:0.232558:DV
contig_293	802893	.	T	G	0.2	refCall	.	GT:GQ:DP:AD:VAF:C	./.:13:40:12:0.3:DV
contig_293	803510	.	G	A	19	PASS	.	GT:GQ:DP:AD:VAF:C:PS	0|1:19:46:18:0.391:P:548715
contig_293	804001	.	TA	T	0	refCall	.	GT:GQ:DP:AD:VAF:C	0/0:23:43:6:0.139535:DV
contig_293	804026	.	GATATAT	GATAT,G	33	PASS	.	GT:GQ:DP:AD:VAF:C:PS	1|2:13:40:13,5:0.325,0.125:DV:548715
contig_293	804763	.	A	G	17	PASS	.	GT:GQ:DP:AD:VAF:C:PS	0|1:17:38:15:0.395:P:548715
contig_293	806724	.	T	C	69.2	PASS	.	GT:GQ:DP:AD:VAF:C:PS	1|0:69:53:24:0.45283:DV:548715
contig_293	806855	.	A	G	99	PASS	.	GT:GQ:DP:AD:VAF:C:PS	1|0:99:56:23:0.410714:DV:548715
contig_293	808026	.	TTC	T	6.9	PASS	.	GT:GQ:DP:AD:VAF:C:PS	1|0:7:52:12:0.230769:DV:548715
contig_293	808769	.	C	T	21	PASS	.	GT:GQ:DP:AD:VAF:C:PS	0|1:21:57:25:0.439:P:548715
contig_293	809074	.	C	G	19	PASS	.	GT:GQ:DP:AD:VAF:C:PS	0|1:19:62:23:0.371:P:548715
contig_293	809204	.	TTAA	T	16	PASS	.	GT:GQ:DP:AD:VAF:C:PS	0|1:16:64:28:0.438:P:548715
contig_293	809403	.	G	C	21	PASS	.	GT:GQ:DP:AD:VAF:C:PS	0|1:21:59:30:0.508:P:548715
contig_293	810322	.	A	G	20	PASS	.	GT:GQ:DP:AD:VAF:C:PS	1|0:20:52:22:0.423:P:548715
contig_293	810506	.	C	A	20	PASS	.	GT:GQ:DP:AD:VAF:C:PS	0|1:20:52:22:0.423:P:548715
contig_293	810920	.	A	G	18	PASS	.	GT:GQ:DP:AD:VAF:C:PS	0|1:18:57:25:0.439:P:548715
contig_293	811069	.	G	A	24	PASS	.	GT:GQ:DP:AD:VAF:C:PS	0|1:24:54:25:0.463:P:548715
contig_293	811366	.	T	C	21	PASS	.	GT:GQ:DP:AD:VAF:C:PS	0|1:21:52:26:0.5:P:548715
contig_293	811486	.	A	C	54.8	PASS	.	GT:GQ:DP:AD:VAF:C:PS	0|1:55:55:27:0.490909:DV:548715
contig_293	812651	.	T	G	19	PASS	.	GT:GQ:DP:AD:VAF:C:PS	1|0:19:53:26:0.491:P:548715
contig_293	813276	.	G	A	22	PASS	.	GT:GQ:DP:AD:VAF:C:PS	0|1:22:60:24:0.4:P:548715
contig_293	814205	.	C	T	19	PASS	.	GT:GQ:DP:AD:VAF:C:PS	0|1:19:65:25:0.385:P:548715
contig_293	814422	.	C	A	16	PASS	.	GT:GQ:DP:AD:VAF:C:PS	0|1:16:65:19:0.292:P:548715
contig_293	814438	.	CTTTTGTTTTG	C	23.1	PASS	.	GT:GQ:DP:AD:VAF:C:PS	0|1:23:66:17:0.257576:DV:548715
contig_293	814454	.	T	C	24.8	PASS	.	GT:GQ:DP:AD:VAF:C:PS	0|1:25:65:21:0.323077:DV:548715
contig_293	814657	.	C	T	24	PASS	.	GT:GQ:DP:AD:VAF:C:PS	0|1:24:60:19:0.316667:DV:548715
contig_293	815953	.	G	GAGT	13	PASS	.	GT:GQ:DP:AD:VAF:C:PS	0|1:13:56:18:0.321:P:548715
contig_293	816014	.	G	A	19	PASS	.	GT:GQ:DP:AD:VAF:C:PS	0|1:19:54:19:0.352:P:548715
contig_293	816198	.	A	G	18	PASS	.	GT:GQ:DP:AD:VAF:C:PS	0|1:18:51:18:0.353:P:548715
contig_293	818248	.	C	A	45.8	PASS	.	GT:GQ:DP:AD:VAF:C:PS	1|0:46:72:32:0.444444:DV:548715
contig_293	818280	.	T	G	20	PASS	.	GT:GQ:DP:AD:VAF:C:PS	1|0:20:69:29:0.42:P:548715
contig_293	818318	.	C	A	34	PASS	.	GT:GQ:DP:AD:VAF:C:PS	1|0:34:68:28:0.411765:DV:548715
contig_293	818359	.	T	G	21	PASS	.	GT:GQ:DP:AD:VAF:C:PS	1|0:21:70:28:0.4:P:548715
contig_293	818420	.	A	C	35.3	PASS	.	GT:GQ:DP:AD:VAF:C:PS	1|0:35:70:24:0.342857:DV:548715
contig_293	818424	.	A	G	43.8	PASS	.	GT:GQ:DP:AD:VAF:C:PS	1|0:44:62:24:0.387097:DV:548715
contig_293	818732	.	T	C	18	PASS	.	GT:GQ:DP:AD:VAF:C:PS	1|0:18:67:27:0.403:P:548715
contig_293	818754	.	G	A	19	PASS	.	GT:GQ:DP:AD:VAF:C:PS	1|0:19:66:28:0.424:P:548715
contig_293	819144	.	T	C	17	PASS	.	GT:GQ:DP:AD:VAF:C:PS	1|0:17:63:24:0.381:P:548715
contig_293	819305	.	A	G	19	PASS	.	GT:GQ:DP:AD:VAF:C:PS	1|0:19:68:25:0.368:P:548715
contig_293	819827	.	GACCAGATA	G	12	PASS	.	GT:GQ:DP:AD:VAF:C:PS	1|0:12:61:29:0.475:P:548715
contig_293	819902	.	T	G	9.7	PASS	.	GT:GQ:DP:AD:VAF:C:PS	1|0:10:62:26:0.419355:DV:548715
contig_293	819908	.	A	G	0	refCall	.	GT:GQ:DP:AD:VAF:C	0/0:22:62:23:0.370968:DV
contig_293	819911	.	T	A	1.3	refCall	.	GT:GQ:DP:AD:VAF:C	./.:6:59:22:0.372881:DV
contig_293	819912	.	A	G	0.4	refCall	.	GT:GQ:DP:AD:VAF:C	./.:11:61:24:0.393443:DV
contig_293	820086	.	CAA	C	57	PASS	.	GT:GQ:DP:AD:VAF:C:PS	1|0:56:62:31:0.5:DV:548715
contig_293	820087	.	A	AC	53.7	PASS	.	GT:GQ:DP:AD:VAF:C:PS	0|1:49:31:28:0.903226:DV:548715
contig_293	820247	.	G	A	21	PASS	.	GT:GQ:DP:AD:VAF:C:PS	0|1:21:60:23:0.383:P:548715
contig_293	820844	.	G	C	20	PASS	.	GT:GQ:DP:AD:VAF:C:PS	1|0:20:67:29:0.433:P:548715
contig_293	820985	.	ATT	A	0.2	refCall	.	GT:GQ:DP:AD:VAF:C	./.:14:65:19:0.292308:DV
contig_293	821077	.	TTA	T	15	PASS	.	GT:GQ:DP:AD:VAF:C:PS	0|1:15:65:26:0.4:P:548715
contig_293	821522	.	C	T	19	PASS	.	GT:GQ:DP:AD:VAF:C:PS	0|1:19:63:31:0.492:P:548715
contig_293	821898	.	A	G	50.1	PASS	.	GT:GQ:DP:AD:VAF:C:PS	0|1:50:61:30:0.491803:DV:548715
contig_293	822278	.	TTATTA	T	61.5	PASS	.	GT:GQ:DP:AD:VAF:C:PS	1|0:59:45:20:0.444444:DV:548715
contig_293	822981	.	A	G	67.4	PASS	.	GT:GQ:DP:AD:VAF:C:PS	1|0:58:52:26:0.5:DV:548715
contig_293	822992	.	GAAAATTCATA	G	58.8	PASS	.	GT:GQ:DP:AD:VAF:C:PS	0|1:54:50:19:0.38:DV:548715
contig_293	823993	.	T	A	21	PASS	.	GT:GQ:DP:AD:VAF:C:PS	0|1:21:52:26:0.5:P:548715
contig_293	824876	.	TTGTG	T	22.3	PASS	.	GT:GQ:DP:AD:VAF:C:PS	0|1:22:55:26:0.472727:DV:548715
contig_293	824882	.	TTG	T	16.5	PASS	.	GT:GQ:DP:AD:VAF:C:PS	0|1:16:57:25:0.438596:DV:548715
contig_293	826018	.	T	A	20	PASS	.	GT:GQ:DP:AD:VAF:C:PS	0|1:20:53:22:0.415:P:548715
contig_293	827373	.	A	G	19	PASS	.	GT:GQ:DP:AD:VAF:C:PS	0|1:19:56:21:0.375:P:548715
contig_293	827397	.	A	G	19	PASS	.	GT:GQ:DP:AD:VAF:C:PS	0|1:19:57:25:0.439:P:548715
contig_293	827619	.	G	A	23	PASS	.	GT:GQ:DP:AD:VAF:C:PS	0|1:23:53:23:0.434:P:548715
contig_293	827645	.	T	C	19	PASS	.	GT:GQ:DP:AD:VAF:C:PS	0|1:19:55:22:0.4:P:548715
contig_293	827691	.	G	GT	11	PASS	.	GT:GQ:DP:AD:VAF:C:PS	0|1:11:55:21:0.382:P:548715
contig_293	829076	.	G	T	21	PASS	.	GT:GQ:DP:AD:VAF:C:PS	0|1:21:59:28:0.475:P:548715
contig_293	829098	.	T	C	20	PASS	.	GT:GQ:DP:AD:VAF:C:PS	1|0:20:52:24:0.462:P:548715
contig_293	829241	.	A	G	18	PASS	.	GT:GQ:DP:AD:VAF:C:PS	1|0:18:56:28:0.5:P:548715
contig_293	829316	.	CAAA	C	17	PASS	.	GT:GQ:DP:AD:VAF:C:PS	0|1:17:60:26:0.433:P:548715
contig_293	830527	.	A	G	19	PASS	.	GT:GQ:DP:AD:VAF:C:PS	0|1:19:56:20:0.357:P:548715
contig_293	830907	.	A	G	19	PASS	.	GT:GQ:DP:AD:VAF:C:PS	0|1:19:46:21:0.457:P:548715
contig_293	830956	.	T	C	19	PASS	.	GT:GQ:DP:AD:VAF:C:PS	0|1:19:50:20:0.4:P:548715
contig_293	831190	.	A	G	18	PASS	.	GT:GQ:DP:AD:VAF:C:PS	0|1:18:48:19:0.396:P:548715
contig_293	831364	.	T	C	19	PASS	.	GT:GQ:DP:AD:VAF:C:PS	0|1:19:48:22:0.458:P:548715
contig_293	831534	.	C	T	19	PASS	.	GT:GQ:DP:AD:VAF:C:PS	0|1:19:46:22:0.478:P:548715
contig_293	831625	.	G	A	22	PASS	.	GT:GQ:DP:AD:VAF:C:PS	0|1:22:47:22:0.468:P:548715
contig_293	831648	.	A	G	0.3	refCall	.	GT:GQ:DP:AD:VAF:C	./.:11:45:11:0.244444:DV
contig_293	831753	.	T	C	40.9	PASS	.	GT:GQ:DP:AD:VAF:C:PS	1|0:41:36:15:0.416667:DV:548715
contig_293	831843	.	A	G	18	PASS	.	GT:GQ:DP:AD:VAF:C:PS	0|1:18:39:17:0.436:P:548715
contig_293	831892	.	G	A	18	PASS	.	GT:GQ:DP:AD:VAF:C:PS	0|1:18:39:15:0.385:P:548715
contig_293	831965	.	T	A	19	PASS	.	GT:GQ:DP:AD:VAF:C:PS	0|1:19:38:14:0.368:P:548715
contig_293	832543	.	AAT	A	46.2	PASS	.	GT:GQ:DP:AD:VAF:C:PS	1|0:37:36:21:0.583333:DV:548715
contig_293	833524	.	A	G	16	PASS	.	GT:GQ:DP:AD:VAF:C:PS	0|1:16:45:18:0.4:P:548715
contig_293	834344	.	C	T	19	PASS	.	GT:GQ:DP:AD:VAF:C:PS	0|1:19:39:16:0.41:P:548715
contig_293	834537	.	A	G	25.3	PASS	.	GT:GQ:DP:AD:VAF:C:PS	0|1:25:41:15:0.365854:DV:548715
contig_293	834605	.	A	G	17.5	PASS	.	GT:GQ:DP:AD:VAF:C:PS	0|1:18:43:19:0.44186:DV:548715
contig_293	834611	.	T	C	15.1	PASS	.	GT:GQ:DP:AD:VAF:C:PS	0|1:15:42:18:0.428571:DV:548715
contig_293	834620	.	A	G	11.4	PASS	.	GT:GQ:DP:AD:VAF:C:PS	0|1:11:41:16:0.390244:DV:548715
contig_293	834674	.	G	A	16	PASS	.	GT:GQ:DP:AD:VAF:C:PS	0|1:16:40:16:0.4:P:548715
contig_293	834735	.	T	C	33.4	PASS	.	GT:GQ:DP:AD:VAF:C:PS	0|1:33:40:16:0.4:DV:548715
contig_293	836866	.	C	T	18	PASS	.	GT:GQ:DP:AD:VAF:C:PS	1|0:18:43:19:0.442:P:548715
contig_293	837360	.	T	C	17	PASS	.	GT:GQ:DP:AD:VAF:C:PS	1|0:17:43:17:0.395:P:548715
contig_293	837408	.	CTA	C	18	PASS	.	GT:GQ:DP:AD:VAF:C:PS	1|0:18:45:18:0.4:P:548715
contig_293	838059	.	G	T	33.5	PASS	.	GT:GQ:DP:AD:VAF:C:PS	1|0:33:44:15:0.340909:DV:548715
contig_293	838703	.	A	T	31.6	PASS	.	GT:GQ:DP:AD:VAF:C:PS	1|0:32:37:9:0.243243:DV:548715
contig_293	838733	.	T	C	16.5	PASS	.	GT:GQ:DP:AD:VAF:C:PS	1|0:17:49:15:0.306122:DV:548715
contig_293	839744	.	T	C	17	PASS	.	GT:GQ:DP:AD:VAF:C:PS	1|0:17:54:20:0.37:P:548715
contig_293	839879	.	AGC	A	18	PASS	.	GT:GQ:DP:AD:VAF:C:PS	1|0:18:62:24:0.387:P:548715
contig_293	840018	.	A	G	16	PASS	.	GT:GQ:DP:AD:VAF:C:PS	1|0:16:62:20:0.323:P:548715
contig_293	840084	.	CT	C	13	PASS	.	GT:GQ:DP:AD:VAF:C:PS	1|0:13:59:21:0.356:P:548715
contig_293	840107	.	A	T	45.7	PASS	.	GT:GQ:DP:AD:VAF:C:PS	1|0:46:65:25:0.384615:DV:548715
contig_293	840139	.	C	T	16	PASS	.	GT:GQ:DP:AD:VAF:C:PS	1|0:16:65:24:0.369:P:548715
contig_293	840225	.	C	T	16	PASS	.	GT:GQ:DP:AD:VAF:C:PS	1|0:16:60:20:0.333:P:548715
contig_293	841019	.	AATAT	A	51.8	PASS	.	GT:GQ:DP:AD:VAF:C:PS	1|0:52:51:16:0.313726:DV:548715
contig_293	841354	.	C	A	18	PASS	.	GT:GQ:DP:AD:VAF:C:PS	1|0:18:57:22:0.386:P:548715
contig_293	841634	.	G	A	17	PASS	.	GT:GQ:DP:AD:VAF:C:PS	1|0:17:61:23:0.377:P:548715
contig_293	842325	.	T	C	45.9	PASS	.	GT:GQ:DP:AD:VAF:C:PS	1|0:46:57:18:0.315789:DV:548715
contig_293	843019	.	C	T	19	PASS	.	GT:GQ:DP:AD:VAF:C:PS	1|0:19:51:23:0.451:P:548715
contig_293	843480	.	TTATATA	T	19.3	PASS	.	GT:GQ:DP:AD:VAF:C:PS	1|0:19:48:9:0.1875:DV:548715
contig_293	843943	.	G	A	17	PASS	.	GT:GQ:DP:AD:VAF:C:PS	1|0:17:51:19:0.373:P:548715
contig_293	845234	.	A	G	18	PASS	.	GT:GQ:DP:AD:VAF:C:PS	0|1:18:52:25:0.481:P:548715
contig_293	845297	.	T	C	18	PASS	.	GT:GQ:DP:AD:VAF:C:PS	1|0:18:60:26:0.433:P:548715
contig_293	845664	.	T	TAC	13	PASS	.	GT:GQ:DP:AD:VAF:C:PS	1|0:13:63:24:0.381:P:548715
contig_293	845708	.	G	A	18	PASS	.	GT:GQ:DP:AD:VAF:C:PS	1|0:18:59:26:0.441:P:548715
contig_293	845855	.	C	CGA	12	PASS	.	GT:GQ:DP:AD:VAF:C:PS	1|0:12:58:19:0.328:P:548715
contig_293	846081	.	G	A	19	PASS	.	GT:GQ:DP:AD:VAF:C:PS	1|0:19:57:21:0.368:P:548715
contig_293	846119	.	T	C	17	PASS	.	GT:GQ:DP:AD:VAF:C:PS	1|0:17:57:23:0.404:P:548715
contig_293	846324	.	C	T	40.7	PASS	.	GT:GQ:DP:AD:VAF:C:PS	1|0:41:60:28:0.466667:DV:548715
contig_293	846443	.	ATT	A	40.4	PASS	.	GT:GQ:DP:AD:VAF:C:PS	1|0:40:62:23:0.370968:DV:548715
contig_293	846481	.	T	G	22	PASS	.	GT:GQ:DP:AD:VAF:C:PS	0|1:22:64:34:0.531:P:548715
contig_293	847341	.	T	C	19	PASS	.	GT:GQ:DP:AD:VAF:C:PS	0|1:19:67:25:0.373:P:548715
contig_293	847440	.	G	A	25	PASS	.	GT:GQ:DP:AD:VAF:C:PS	0|1:25:66:26:0.394:P:548715
contig_293	848958	.	T	C	17	PASS	.	GT:GQ:DP:AD:VAF:C:PS	0|1:17:62:22:0.355:P:548715
contig_293	849173	.	CGGGTCAAATA	C	42.9	PASS	.	GT:GQ:DP:AD:VAF:C:PS	0|1:43:63:15:0.238095:DV:548715
contig_293	849605	.	A	G	17	PASS	.	GT:GQ:DP:AD:VAF:C:PS	0|1:17:62:19:0.306:P:548715
contig_293	850355	.	G	A	26.3	PASS	.	GT:GQ:DP:AD:VAF:C:PS	0|1:26:54:15:0.277778:DV:548715
contig_293	850454	.	T	C	25.9	PASS	.	GT:GQ:DP:AD:VAF:C:PS	0|1:26:54:14:0.259259:DV:548715
contig_293	850700	.	A	G	7	PASS	.	GT:GQ:DP:AD:VAF:C:PS	0|1:7:46:12:0.26087:DV:548715
contig_293	850754	.	C	T	12.3	PASS	.	GT:GQ:DP:AD:VAF:C:PS	0|1:12:49:13:0.265306:DV:548715
contig_293	851184	.	G	A	3.7	PASS	.	GT:GQ:DP:AD:VAF:C:PS	0|1:4:41:7:0.170732:DV:548715
contig_293	851186	.	G	A	4.3	PASS	.	GT:GQ:DP:AD:VAF:C:PS	0|1:4:41:11:0.268293:DV:548715
contig_293	851188	.	GTATA	G,ATATA	29	PASS	.	GT:GQ:DP:AD:VAF:C:PS	1|2:10:40:20,10:0.5,0.25:DV:548715
contig_293	851248	.	T	TATAC	23.7	PASS	.	GT:GQ:DP:AD:VAF:C:PS	0|1:24:47:10:0.212766:DV:548715
contig_293	851559	.	C	T	35.4	PASS	.	GT:GQ:DP:AD:VAF:C:PS	0|1:35:55:17:0.309091:DV:548715
contig_293	856263	.	C	T	20	PASS	.	GT:GQ:DP:AD:VAF:C:PS	1|0:20:61:30:0.492:P:548715
contig_293	856731	.	A	G	20	PASS	.	GT:GQ:DP:AD:VAF:C:PS	0|1:20:61:24:0.393:P:548715
contig_293	856905	.	G	GA	15	PASS	.	GT:GQ:DP:AD:VAF:C:PS	0|1:15:64:27:0.422:P:548715
contig_293	856980	.	C	T	20	PASS	.	GT:GQ:DP:AD:VAF:C:PS	0|1:20:63:24:0.381:P:548715
contig_293	857228	.	C	T	20	PASS	.	GT:GQ:DP:AD:VAF:C:PS	1|0:20:58:30:0.517:P:548715
contig_293	857417	.	TAC	T	13	PASS	.	GT:GQ:DP:AD:VAF:C:PS	1|0:13:58:26:0.448:P:548715
contig_293	857533	.	T	C	21	PASS	.	GT:GQ:DP:AD:VAF:C:PS	1|0:21:57:28:0.491:P:548715
contig_293	857940	.	G	C	24	PASS	.	GT:GQ:DP:AD:VAF:C:PS	0|1:24:69:28:0.406:P:548715
contig_293	857957	.	G	A	21	PASS	.	GT:GQ:DP:AD:VAF:C:PS	0|1:21:68:28:0.412:P:548715
contig_293	858379	.	C	T	17	PASS	.	GT:GQ:DP:AD:VAF:C:PS	0|1:17:65:22:0.338:P:548715
contig_293	858677	.	T	C	21	PASS	.	GT:GQ:DP:AD:VAF:C:PS	0|1:21:65:25:0.385:P:548715
contig_293	858980	.	T	C	58.9	PASS	.	GT:GQ:DP:AD:VAF:C:PS	1|0:58:61:27:0.442623:DV:548715
contig_293	859595	.	T	C	22	PASS	.	GT:GQ:DP:AD:VAF:C:PS	0|1:22:70:29:0.414:P:548715
contig_293	859748	.	A	AT	14	PASS	.	GT:GQ:DP:AD:VAF:C:PS	1|0:14:71:34:0.479:P:548715
contig_293	859796	.	T	C	19	PASS	.	GT:GQ:DP:AD:VAF:C:PS	1|0:19:70:35:0.5:P:548715
contig_293	860193	.	A	G	21	PASS	.	GT:GQ:DP:AD:VAF:C:PS	1|0:21:70:35:0.5:P:548715
contig_293	860290	.	GT	G	0.7	refCall	.	GT:GQ:DP:AD:VAF:C	./.:9:71:14:0.197183:DV
contig_293	860411	.	G	T	21	PASS	.	GT:GQ:DP:AD:VAF:C:PS	1|0:21:71:36:0.507:P:548715
contig_293	860470	.	G	A	61.5	PASS	.	GT:GQ:DP:AD:VAF:C:PS	0|1:61:72:33:0.458333:DV:548715
contig_293	860474	.	G	A	17	PASS	.	GT:GQ:DP:AD:VAF:C:PS	0|1:17:70:34:0.486:P:548715
contig_293	860520	.	G	A	20	PASS	.	GT:GQ:DP:AD:VAF:C:PS	0|1:20:72:33:0.458:P:548715
contig_293	862813	.	C	G	20	PASS	.	GT:GQ:DP:AD:VAF:C:PS	1|0:20:74:29:0.392:P:548715
contig_293	862950	.	T	C	17	PASS	.	GT:GQ:DP:AD:VAF:C:PS	1|0:17:67:26:0.388:P:548715
contig_293	863041	.	G	A	16	PASS	.	GT:GQ:DP:AD:VAF:C:PS	1|0:16:65:23:0.354:P:548715
contig_293	864544	.	T	A	22	PASS	.	GT:GQ:DP:AD:VAF:C:PS	0|1:22:62:25:0.403:P:548715
contig_293	864595	.	T	C	20	PASS	.	GT:GQ:DP:AD:VAF:C:PS	0|1:20:73:35:0.479:P:548715
contig_293	864647	.	C	A	19	PASS	.	GT:GQ:DP:AD:VAF:C:PS	1|0:19:67:30:0.448:P:548715
contig_293	864697	.	TTCATA	T	41.7	PASS	.	GT:GQ:DP:AD:VAF:C:PS	1|0:40:76:32:0.421053:DV:548715
contig_293	864709	.	A	C	65.3	PASS	.	GT:GQ:DP:AD:VAF:C:PS	1|0:65:74:35:0.472973:DV:548715
contig_293	864767	.	G	A	22	PASS	.	GT:GQ:DP:AD:VAF:C:PS	0|1:22:74:36:0.486:P:548715
contig_293	864912	.	A	G	23	PASS	.	GT:GQ:DP:AD:VAF:C:PS	0|1:23:67:29:0.433:P:548715
contig_293	865205	.	T	A	21	PASS	.	GT:GQ:DP:AD:VAF:C:PS	0|1:21:72:36:0.5:P:548715
contig_293	865367	.	T	C	70.5	PASS	.	GT:GQ:DP:AD:VAF:C:PS	0|1:69:67:29:0.432836:DV:548715
contig_293	866026	.	G	C	23	PASS	.	GT:GQ:DP:AD:VAF:C:PS	0|1:23:68:31:0.456:P:548715
contig_293	866622	.	TTTATTTA	T	72.7	PASS	.	GT:GQ:DP:AD:VAF:C:PS	1|0:65:71:35:0.492958:DV:548715
contig_293	868917	.	C	CT	36.6	PASS	.	GT:GQ:DP:AD:VAF:C:PS	1|0:36:58:18:0.310345:DV:548715
contig_293	870287	.	TA	T	0	refCall	.	GT:GQ:DP:AD:VAF:C	0/0:22:62:11:0.177419:DV
contig_293	870509	.	GGA	G	23.6	PASS	.	GT:GQ:DP:AD:VAF:C:PS	0|1:23:56:17:0.303571:DV:548715
contig_293	870520	.	G	C	19.4	PASS	.	GT:GQ:DP:AD:VAF:C	0/1:13:63:22:0.349206:DV
contig_293	870522	.	G	C	28.3	PASS	.	GT:GQ:DP:AD:VAF:C	0/1:26:63:27:0.428571:DV
contig_293	870526	.	G	C	39.5	PASS	.	GT:GQ:DP:AD:VAF:C:PS	0|1:39:62:19:0.306452:DV:548715
contig_293	870574	.	T	C	19	PASS	.	GT:GQ:DP:AD:VAF:C:PS	0|1:19:61:25:0.41:P:548715
contig_293	872556	.	C	T	18	PASS	.	GT:GQ:DP:AD:VAF:C:PS	0|1:18:68:29:0.426:P:548715
contig_293	872753	.	A	G	17	PASS	.	GT:GQ:DP:AD:VAF:C:PS	0|1:17:66:23:0.348:P:548715
contig_293	872848	.	A	G	21	PASS	.	GT:GQ:DP:AD:VAF:C:PS	0|1:21:61:25:0.41:P:548715
contig_293	874541	.	A	C	18	PASS	.	GT:GQ:DP:AD:VAF:C:PS	0|1:18:32:11:0.344:P:548715
contig_293	874819	.	G	A	17	PASS	.	GT:GQ:DP:AD:VAF:C:PS	0|1:17:35:11:0.314:P:548715
contig_293	874865	.	G	T	18	PASS	.	GT:GQ:DP:AD:VAF:C:PS	0|1:18:40:13:0.325:P:548715
contig_293	875446	.	G	A	18	PASS	.	GT:GQ:DP:AD:VAF:C:PS	0|1:18:41:14:0.341:P:548715
contig_293	875509	.	T	C	39.7	PASS	.	GT:GQ:DP:AD:VAF:C:PS	0|1:40:42:14:0.333333:DV:548715
contig_293	875777	.	GTATATATATATATATATATATATATA	G	2.1	refCall	.	GT:GQ:DP:AD:VAF:C	./.:4:34:10:0.294118:DV
contig_293	875832	.	T	C	5.6	PASS	.	GT:GQ:DP:AD:VAF:C:PS	0|1:6:33:8:0.242424:DV:548715
contig_293	876423	.	T	C	17	PASS	.	GT:GQ:DP:AD:VAF:C:PS	1|0:17:43:21:0.488:P:548715
contig_293	876447	.	AACTGC	A	11	PASS	.	GT:GQ:DP:AD:VAF:C:PS	1|0:11:44:17:0.386:P:548715
contig_293	876597	.	T	A	56.3	PASS	.	GT:GQ:DP:AD:VAF:C:PS	0|1:56:55:22:0.4:DV:548715
contig_293	876606	.	A	G	18	PASS	.	GT:GQ:DP:AD:VAF:C:PS	0|1:18:48:20:0.417:P:548715
contig_293	877152	.	ATCTCTC	A,ATC	22.5	PASS	.	GT:GQ:DP:AD:VAF:C:PS	1|2:4:61:19,11:0.311475,0.180328:DV:548715
contig_293	877165	.	T	G	2.4	refCall	.	GT:GQ:DP:AD:VAF:C	./.:4:63:10:0.15873:DV
contig_293	877167	.	TCG	T	1.8	refCall	.	GT:GQ:DP:AD:VAF:C	./.:5:62:14:0.225806:DV
contig_293	877550	.	ATG	A	18	PASS	.	GT:GQ:DP:AD:VAF:C:PS	1|0:18:63:30:0.476:P:548715
contig_293	877606	.	A	G	19	PASS	.	GT:GQ:DP:AD:VAF:C:PS	1|0:19:61:28:0.459:P:548715
contig_293	877788	.	T	C	18	PASS	.	GT:GQ:DP:AD:VAF:C:PS	1|0:18:62:28:0.452:P:548715
contig_293	877843	.	T	G	19	PASS	.	GT:GQ:DP:AD:VAF:C:PS	1|0:19:61:27:0.443:P:548715
contig_293	877956	.	TA	T	0.1	refCall	.	GT:GQ:DP:AD:VAF:C	./.:16:63:24:0.380952:DV
contig_293	878005	.	TA	T	13	PASS	.	GT:GQ:DP:AD:VAF:C:PS	0|1:13:54:19:0.352:P:548715
contig_293	878021	.	A	G	21	PASS	.	GT:GQ:DP:AD:VAF:C:PS	0|1:21:61:27:0.443:P:548715
contig_293	879417	.	A	C	17	PASS	.	GT:GQ:DP:AD:VAF:C:PS	0|1:17:64:28:0.438:P:548715
contig_293	880005	.	AAGAGAGAGAGAG	A	25.1	PASS	.	GT:GQ:DP:AD:VAF:C:PS	0|1:25:65:14:0.215385:DV:548715
contig_293	880177	.	T	C	21	PASS	.	GT:GQ:DP:AD:VAF:C:PS	0|1:21:63:31:0.492:P:548715
contig_293	880255	.	C	T	20	PASS	.	GT:GQ:DP:AD:VAF:C:PS	1|0:20:62:28:0.452:P:548715
contig_293	880310	.	G	A	18	PASS	.	GT:GQ:DP:AD:VAF:C:PS	1|0:18:63:29:0.46:P:548715
contig_293	880456	.	ATGTGTGTGTGTGTGTGTGTGTGTGTG	A	0.9	refCall	.	GT:GQ:DP:AD:VAF:C	./.:7:58:9:0.155172:DV
contig_293	880486	.	G	A	0.3	refCall	.	GT:GQ:DP:AD:VAF:C	./.:12:58:24:0.413793:DV
contig_293	880488	.	G	A	0.3	refCall	.	GT:GQ:DP:AD:VAF:C	./.:12:58:24:0.413793:DV
contig_293	880490	.	G	A	0.1	refCall	.	GT:GQ:DP:AD:VAF:C	./.:19:59:25:0.423729:DV
contig_293	880492	.	G	A	0	refCall	.	GT:GQ:DP:AD:VAF:C	0/0:20:61:26:0.42623:DV
contig_293	880494	.	G	A	0	refCall	.	GT:GQ:DP:AD:VAF:C	0/0:23:62:22:0.354839:DV
contig_293	880496	.	G	A	0	refCall	.	GT:GQ:DP:AD:VAF:C	0/0:24:64:13:0.203125:DV
contig_293	880528	.	G	A	2	refCall	.	GT:GQ:DP:AD:VAF:C	./.:4:66:28:0.424242:DV
contig_293	880881	.	G	A	19	PASS	.	GT:GQ:DP:AD:VAF:C:PS	1|0:19:68:32:0.471:P:548715
contig_293	881125	.	G	A	19	PASS	.	GT:GQ:DP:AD:VAF:C:PS	0|1:19:63:33:0.524:P:548715
contig_293	881133	.	G	A	19	PASS	.	GT:GQ:DP:AD:VAF:C:PS	0|1:19:63:33:0.524:P:548715
contig_293	881199	.	G	A	20	PASS	.	GT:GQ:DP:AD:VAF:C:PS	0|1:20:58:28:0.483:P:548715
contig_293	881309	.	C	A	41.5	PASS	.	GT:GQ:DP:AD:VAF:C:PS	1|0:42:62:28:0.451613:DV:548715
contig_293	881319	.	TA	T	36.7	PASS	.	GT:GQ:DP:AD:VAF:C:PS	1|0:37:63:29:0.460317:DV:548715
contig_293	881326	.	A	G	52.2	PASS	.	GT:GQ:DP:AD:VAF:C:PS	1|0:52:62:29:0.467742:DV:548715
contig_293	881392	.	GAT	G	29.3	PASS	.	GT:GQ:DP:AD:VAF:C:PS	1|0:29:66:28:0.424242:DV:548715
contig_293	881406	.	C	G	21	PASS	.	GT:GQ:DP:AD:VAF:C:PS	1|0:21:65:31:0.477:P:548715
contig_293	881464	.	C	T	21	PASS	.	GT:GQ:DP:AD:VAF:C:PS	0|1:21:67:32:0.478:P:548715
contig_293	881500	.	TAC	T	12	PASS	.	GT:GQ:DP:AD:VAF:C:PS	1|0:12:65:30:0.462:P:548715
contig_293	881535	.	G	A	21	PASS	.	GT:GQ:DP:AD:VAF:C:PS	0|1:21:62:29:0.468:P:548715
contig_293	881568	.	T	G	21	PASS	.	GT:GQ:DP:AD:VAF:C:PS	0|1:21:59:23:0.39:P:548715
contig_293	881681	.	G	A	99	PASS	.	GT:GQ:DP:AD:VAF:C:PS	0|1:99:65:33:0.507692:DV:548715
contig_293	881773	.	C	T	19	PASS	.	GT:GQ:DP:AD:VAF:C:PS	1|0:19:59:26:0.441:P:548715
contig_293	881827	.	G	A	16	PASS	.	GT:GQ:DP:AD:VAF:C:PS	1|0:16:62:28:0.452:P:548715
contig_293	881861	.	G	A	35.3	PASS	.	GT:GQ:DP:AD:VAF:C:PS	1|0:35:64:35:0.546875:DV:548715
contig_293	881980	.	T	G	47.7	PASS	.	GT:GQ:DP:AD:VAF:C:PS	0|1:47:62:27:0.435484:DV:548715
contig_293	881981	.	A	T	47.7	PASS	.	GT:GQ:DP:AD:VAF:C:PS	0|1:48:60:27:0.45:DV:548715
contig_293	882042	.	T	C	22	PASS	.	GT:GQ:DP:AD:VAF:C:PS	0|1:22:61:27:0.443:P:548715
contig_293	882456	.	T	G	21	PASS	.	GT:GQ:DP:AD:VAF:C:PS	1|0:21:62:28:0.452:P:548715
contig_293	882501	.	GAATTAAGCATT	G	28.6	PASS	.	GT:GQ:DP:AD:VAF:C:PS	1|0:29:59:27:0.457627:DV:548715
contig_293	882521	.	A	G	29.7	PASS	.	GT:GQ:DP:AD:VAF:C:PS	1|0:30:63:27:0.428571:DV:548715
contig_293	882531	.	C	A	12.6	PASS	.	GT:GQ:DP:AD:VAF:C:PS	1|0:13:64:27:0.421875:DV:548715
contig_293	882552	.	C	T	18	PASS	.	GT:GQ:DP:AD:VAF:C:PS	1|0:18:63:28:0.444:P:548715
contig_293	883531	.	T	C	19	PASS	.	GT:GQ:DP:AD:VAF:C:PS	1|0:19:54:23:0.426:P:548715
contig_293	883580	.	TAC	T	13	PASS	.	GT:GQ:DP:AD:VAF:C:PS	1|0:13:68:28:0.412:P:548715
contig_293	883897	.	TTGG	T	20	PASS	.	GT:GQ:DP:AD:VAF:C:PS	0|1:20:72:36:0.5:P:548715
contig_293	884323	.	ATT	A	0	refCall	.	GT:GQ:DP:AD:VAF:C	0/0:51:65:15:0.230769:DV
contig_293	884327	.	T	C	53	PASS	.	GT:GQ:DP:AD:VAF:C:PS	0|1:53:67:26:0.38806:DV:548715
contig_293	885542	.	GTA	G	11	PASS	.	GT:GQ:DP:AD:VAF:C:PS	0|1:11:60:22:0.367:P:548715
contig_293	885770	.	TTATATATA	T	5.8	PASS	.	GT:GQ:DP:AD:VAF:C:PS	0|1:6:60:8:0.133333:DV:548715
contig_293	888420	.	C	T	20	PASS	.	GT:GQ:DP:AD:VAF:C:PS	0|1:20:65:25:0.385:P:548715
contig_293	888738	.	G	A	56.1	PASS	.	GT:GQ:DP:AD:VAF:C:PS	0|1:56:56:12:0.214286:DV:548715
contig_293	890645	.	A	G	22	PASS	.	GT:GQ:DP:AD:VAF:C:PS	0|1:22:67:32:0.478:P:548715
contig_293	891052	.	G	A	21	PASS	.	GT:GQ:DP:AD:VAF:C:PS	0|1:21:66:34:0.515:P:548715
contig_293	891172	.	A	G	21	PASS	.	GT:GQ:DP:AD:VAF:C:PS	1|0:21:67:31:0.463:P:548715
contig_293	891453	.	G	A	19	PASS	.	GT:GQ:DP:AD:VAF:C:PS	0|1:19:61:29:0.475:P:548715
contig_293	891574	.	AAT	A	52.9	PASS	.	GT:GQ:DP:AD:VAF:C:PS	0|1:53:61:18:0.295082:DV:548715
contig_293	891769	.	C	T	21	PASS	.	GT:GQ:DP:AD:VAF:C:PS	0|1:21:61:28:0.459:P:548715
contig_293	891784	.	C	T	21	PASS	.	GT:GQ:DP:AD:VAF:C:PS	0|1:21:61:28:0.459:P:548715
contig_293	893017	.	C	T	18	PASS	.	GT:GQ:DP:AD:VAF:C:PS	1|0:18:60:27:0.45:P:548715
contig_293	894000	.	A	G	20	PASS	.	GT:GQ:DP:AD:VAF:C:PS	1|0:20:64:28:0.438:P:548715
contig_293	894605	.	A	G	21	PASS	.	GT:GQ:DP:AD:VAF:C:PS	1|0:21:60:28:0.467:P:548715
contig_293	895833	.	T	C	41.1	PASS	.	GT:GQ:DP:AD:VAF:C:PS	1|0:40:62:20:0.322581:DV:548715
contig_293	895836	.	GA	G,GCA	53.2	PASS	.	GT:GQ:DP:AD:VAF:C:PS	2|1:27:58:32,23:0.551724,0.396552:DV:548715
contig_293	895844	.	TA	T	47.5	PASS	.	GT:GQ:DP:AD:VAF:C:PS	0|1:43:61:37:0.606557:DV:548715
contig_293	895851	.	AT	A	11	PASS	.	GT:GQ:DP:AD:VAF:C:PS	0|1:11:63:34:0.539683:DV:548715
contig_293	895990	.	C	T	60.5	PASS	.	GT:GQ:DP:AD:VAF:C:PS	1|0:60:61:26:0.42623:DV:548715
contig_293	896000	.	T	G	58.8	PASS	.	GT:GQ:DP:AD:VAF:C:PS	1|0:59:58:24:0.413793:DV:548715
contig_293	896028	.	CGT	C	19	PASS	.	GT:GQ:DP:AD:VAF:C:PS	0|1:19:61:30:0.492:P:548715
contig_293	896313	.	T	C	18	PASS	.	GT:GQ:DP:AD:VAF:C:PS	1|0:18:59:23:0.39:P:548715
contig_293	896523	.	T	C	19	PASS	.	GT:GQ:DP:AD:VAF:C:PS	1|0:19:58:25:0.431:P:548715
contig_293	896620	.	CTATAG	C	13	PASS	.	GT:GQ:DP:AD:VAF:C:PS	0|1:13:55:26:0.473:P:548715
contig_293	896862	.	A	G	19	PASS	.	GT:GQ:DP:AD:VAF:C:PS	1|0:19:56:23:0.411:P:548715
contig_293	899953	.	T	A	20	PASS	.	GT:GQ:DP:AD:VAF:C:PS	0|1:20:65:28:0.431:P:548715
contig_293	899964	.	CT	C	15	PASS	.	GT:GQ:DP:AD:VAF:C:PS	1|0:15:65:24:0.369:P:548715
contig_293	899987	.	C	T	19	PASS	.	GT:GQ:DP:AD:VAF:C:PS	0|1:19:63:28:0.444:P:548715
contig_293	900000	.	T	A	18	PASS	.	GT:GQ:DP:AD:VAF:C:PS	0|1:18:59:22:0.373:P:548715
contig_293	900015	.	A	G	44.9	PASS	.	GT:GQ:DP:AD:VAF:C:PS	0|1:43:63:25:0.396825:DV:548715
contig_293	900020	.	GC	G,GAC	58.5	PASS	.	GT:GQ:DP:AD:VAF:C:PS	1|2:29:63:34,25:0.539683,0.396825:DV:548715
contig_293	900156	.	TTGTGTG	T	14	PASS	.	GT:GQ:DP:AD:VAF:C:PS	1|0:14:56:21:0.375:P:548715
contig_293	900620	.	T	C	20	PASS	.	GT:GQ:DP:AD:VAF:C:PS	0|1:20:55:25:0.455:P:548715
contig_293	900654	.	A	G	18	PASS	.	GT:GQ:DP:AD:VAF:C:PS	1|0:18:54:25:0.463:P:548715
contig_293	901013	.	G	A	23	PASS	.	GT:GQ:DP:AD:VAF:C:PS	0|1:23:57:27:0.474:P:548715
contig_293	904362	.	A	G	19	PASS	.	GT:GQ:DP:AD:VAF:C:PS	1|0:19:63:25:0.397:P:548715
contig_293	904552	.	G	A	20	PASS	.	GT:GQ:DP:AD:VAF:C:PS	1|0:20:60:25:0.417:P:548715
contig_293	904761	.	TTTGA	T	16	PASS	.	GT:GQ:DP:AD:VAF:C:PS	1|0:16:64:23:0.359:P:548715
contig_293	905115	.	T	C	18	PASS	.	GT:GQ:DP:AD:VAF:C:PS	1|0:18:61:24:0.393:P:548715
contig_293	905962	.	T	C	21	PASS	.	GT:GQ:DP:AD:VAF:C:PS	1|0:21:64:30:0.469:P:548715
contig_293	906048	.	G	A	22	PASS	.	GT:GQ:DP:AD:VAF:C:PS	0|1:22:63:33:0.524:P:548715
contig_293	906902	.	T	C	5.1	PASS	.	GT:GQ:DP:AD:VAF:C:PS	1|0:5:61:10:0.163934:DV:548715
contig_293	907677	.	A	G	61.2	PASS	.	GT:GQ:DP:AD:VAF:C:PS	1|0:61:57:26:0.45614:DV:548715
contig_293	908198	.	C	T	18	PASS	.	GT:GQ:DP:AD:VAF:C:PS	1|0:18:56:22:0.393:P:548715
contig_293	908211	.	G	T	20	PASS	.	GT:GQ:DP:AD:VAF:C:PS	1|0:20:56:23:0.411:P:548715
contig_293	908658	.	C	T	19	PASS	.	GT:GQ:DP:AD:VAF:C:PS	1|0:19:65:25:0.385:P:548715
contig_293	910099	.	GT	G	52	PASS	.	GT:GQ:DP:AD:VAF:C:PS	0|1:50:63:33:0.52381:DV:548715
contig_293	910104	.	T	TC	45.5	PASS	.	GT:GQ:DP:AD:VAF:C:PS	1|0:44:63:19:0.301587:DV:548715
contig_293	910288	.	C	T	18	PASS	.	GT:GQ:DP:AD:VAF:C:PS	1|0:18:63:25:0.397:P:548715
contig_293	910302	.	C	G	20	PASS	.	GT:GQ:DP:AD:VAF:C:PS	1|0:20:64:27:0.422:P:548715
contig_293	910469	.	C	G	20	PASS	.	GT:GQ:DP:AD:VAF:C:PS	1|0:20:64:27:0.422:P:548715
contig_293	910486	.	TCATTTTA	T	13	PASS	.	GT:GQ:DP:AD:VAF:C:PS	1|0:13:63:27:0.429:P:548715
contig_293	911229	.	A	G	20	PASS	.	GT:GQ:DP:AD:VAF:C:PS	1|0:20:56:25:0.446:P:548715
contig_293	911261	.	A	G	20	PASS	.	GT:GQ:DP:AD:VAF:C:PS	1|0:20:58:26:0.448:P:548715
contig_293	911784	.	T	C	18	PASS	.	GT:GQ:DP:AD:VAF:C:PS	1|0:18:56:22:0.393:P:548715
contig_293	912195	.	C	G	19	PASS	.	GT:GQ:DP:AD:VAF:C:PS	1|0:19:58:26:0.448:P:548715
contig_293	912401	.	ATT	A	9.1	PASS	.	GT:GQ:DP:AD:VAF:C	1/1:3:58:11:0.189655:DV
contig_293	912755	.	T	A	17	PASS	.	GT:GQ:DP:AD:VAF:C:PS	1|0:17:53:21:0.396:P:548715
contig_293	913347	.	GA	G	0	refCall	.	GT:GQ:DP:AD:VAF:C	0/0:25:47:11:0.234043:DV
contig_293	913591	.	A	G	19	PASS	.	GT:GQ:DP:AD:VAF:C:PS	1|0:19:54:25:0.463:P:548715
contig_293	913673	.	C	CCGT	11	PASS	.	GT:GQ:DP:AD:VAF:C:PS	0|1:11:54:12:0.222:P:548715
contig_293	913777	.	C	T	20	PASS	.	GT:GQ:DP:AD:VAF:C:PS	1|0:20:53:23:0.434:P:548715
contig_293	914063	.	T	A	17	PASS	.	GT:GQ:DP:AD:VAF:C:PS	1|0:17:56:22:0.393:P:548715
contig_293	914147	.	C	T	17	PASS	.	GT:GQ:DP:AD:VAF:C:PS	1|0:17:62:31:0.5:P:548715
contig_293	914178	.	T	C	17	PASS	.	GT:GQ:DP:AD:VAF:C:PS	0|1:17:61:28:0.459:P:548715
contig_293	914803	.	T	C	19	PASS	.	GT:GQ:DP:AD:VAF:C:PS	0|1:19:61:27:0.443:P:548715
contig_293	914899	.	TAA	T	19	PASS	.	GT:GQ:DP:AD:VAF:C:PS	0|1:19:61:29:0.475:P:548715
contig_293	916611	.	GA	G	15.9	PASS	.	GT:GQ:DP:AD:VAF:C	1/1:13:60:18:0.3:DV
contig_293	917148	.	G	A	22	PASS	.	GT:GQ:DP:AD:VAF:C:PS	0|1:22:58:27:0.466:P:548715
contig_293	917801	.	G	A	20	PASS	.	GT:GQ:DP:AD:VAF:C:PS	1|0:20:58:29:0.5:P:548715
contig_293	917835	.	C	T	16	PASS	.	GT:GQ:DP:AD:VAF:C:PS	1|0:16:59:28:0.475:P:548715
contig_293	918128	.	C	T	67.5	PASS	.	GT:GQ:DP:AD:VAF:C:PS	1|0:67:59:23:0.38983:DV:548715
contig_293	918318	.	G	C	19	PASS	.	GT:GQ:DP:AD:VAF:C:PS	1|0:19:58:24:0.414:P:548715
contig_293	918660	.	GT	G	14	PASS	.	GT:GQ:DP:AD:VAF:C:PS	1|0:14:62:23:0.371:P:548715
contig_293	918938	.	A	T	69.9	PASS	.	GT:GQ:DP:AD:VAF:C:PS	1|0:69:57:23:0.403509:DV:548715
contig_293	919138	.	T	C	46.1	PASS	.	GT:GQ:DP:AD:VAF:C:PS	1|0:46:57:22:0.385965:DV:548715
contig_293	919156	.	G	C	42.7	PASS	.	GT:GQ:DP:AD:VAF:C:PS	1|0:43:55:20:0.363636:DV:548715
contig_293	919225	.	T	C	19	PASS	.	GT:GQ:DP:AD:VAF:C:PS	1|0:19:55:23:0.418:P:548715
contig_293	919499	.	T	A	16	PASS	.	GT:GQ:DP:AD:VAF:C:PS	1|0:16:57:21:0.368:P:548715
contig_293	920072	.	C	T	21	PASS	.	GT:GQ:DP:AD:VAF:C:PS	1|0:21:62:26:0.419:P:548715
contig_293	920737	.	C	T	17	PASS	.	GT:GQ:DP:AD:VAF:C:PS	0|1:17:61:27:0.443:P:548715
contig_293	920808	.	T	C	22	PASS	.	GT:GQ:DP:AD:VAF:C:PS	0|1:22:63:29:0.46:P:548715
contig_293	920828	.	G	C	21	PASS	.	GT:GQ:DP:AD:VAF:C:PS	0|1:21:66:29:0.439:P:548715
contig_293	920860	.	G	A	21	PASS	.	GT:GQ:DP:AD:VAF:C:PS	0|1:21:63:29:0.46:P:548715
contig_293	923288	.	G	A	23	PASS	.	GT:GQ:DP:AD:VAF:C:PS	0|1:23:46:21:0.457:P:548715
contig_293	923525	.	AG	A	9.2	PASS	.	GT:GQ:DP:AD:VAF:C:PS	0|1:5:50:18:0.36:DV:548715
contig_293	923528	.	GA	G	13.3	PASS	.	GT:GQ:DP:AD:VAF:C:PS	1|0:13:40:18:0.45:DV:548715
contig_293	924020	.	A	T	57.7	PASS	.	GT:GQ:DP:AD:VAF:C:PS	0|1:58:50:23:0.46:DV:548715
contig_293	924104	.	CAG	C	53.3	PASS	.	GT:GQ:DP:AD:VAF:C:PS	0|1:53:47:22:0.468085:DV:548715
contig_293	924110	.	T	C	59.7	PASS	.	GT:GQ:DP:AD:VAF:C:PS	1|0:54:49:23:0.469388:DV:548715
contig_293	924469	.	GGAA	G	12	PASS	.	GT:GQ:DP:AD:VAF:C:PS	0|1:12:46:15:0.326:P:548715
contig_293	924515	.	T	C	18	PASS	.	GT:GQ:DP:AD:VAF:C:PS	0|1:18:45:20:0.444:P:548715
contig_293	924540	.	A	G	48.4	PASS	.	GT:GQ:DP:AD:VAF:C:PS	0|1:48:47:21:0.446809:DV:548715
contig_293	924590	.	CT	C	16	PASS	.	GT:GQ:DP:AD:VAF:C:PS	1|0:16:49:23:0.469:P:548715
contig_293	924693	.	A	G	17	PASS	.	GT:GQ:DP:AD:VAF:C:PS	0|1:17:46:18:0.391:P:548715
contig_293	925338	.	G	T	21	PASS	.	GT:GQ:DP:AD:VAF:C:PS	0|1:21:43:18:0.419:P:548715
contig_293	926339	.	G	A	23	PASS	.	GT:GQ:DP:AD:VAF:C:PS	0|1:23:50:23:0.46:P:548715
contig_293	927520	.	AATATATAT	A	29.3	PASS	.	GT:GQ:DP:AD:VAF:C:PS	1|0:29:45:15:0.333333:DV:548715
contig_293	927810	.	A	G	52.8	PASS	.	GT:GQ:DP:AD:VAF:C:PS	1|0:53:53:20:0.377358:DV:548715
contig_293	927895	.	C	T	19	PASS	.	GT:GQ:DP:AD:VAF:C:PS	1|0:19:55:22:0.4:P:548715
contig_293	928167	.	C	G	59.9	PASS	.	GT:GQ:DP:AD:VAF:C:PS	1|0:60:57:20:0.350877:DV:548715
contig_293	928291	.	A	G	46	PASS	.	GT:GQ:DP:AD:VAF:C:PS	1|0:46:53:19:0.358491:DV:548715
contig_293	928911	.	G	A	41.7	PASS	.	GT:GQ:DP:AD:VAF:C:PS	1|0:42:59:19:0.322034:DV:548715
contig_293	929013	.	A	T	18	PASS	.	GT:GQ:DP:AD:VAF:C:PS	1|0:18:56:21:0.375:P:548715
contig_293	929655	.	G	T	20	PASS	.	GT:GQ:DP:AD:VAF:C:PS	1|0:20:58:27:0.466:P:548715
contig_293	930413	.	C	G	19	PASS	.	GT:GQ:DP:AD:VAF:C:PS	1|0:19:60:26:0.433:P:548715
contig_293	930645	.	ATGTG	A	14	PASS	.	GT:GQ:DP:AD:VAF:C:PS	1|0:14:61:21:0.344:P:548715
contig_293	930957	.	A	G	56.4	PASS	.	GT:GQ:DP:AD:VAF:C:PS	1|0:56:64:30:0.46875:DV:548715
contig_293	931344	.	CTT	C	19	PASS	.	GT:GQ:DP:AD:VAF:C:PS	0|1:19:64:33:0.516:P:548715
contig_293	931423	.	C	T	22	PASS	.	GT:GQ:DP:AD:VAF:C:PS	1|0:22:63:27:0.429:P:548715
contig_293	931442	.	T	C	20	PASS	.	GT:GQ:DP:AD:VAF:C:PS	1|0:20:63:28:0.444:P:548715
contig_293	931461	.	T	G	21	PASS	.	GT:GQ:DP:AD:VAF:C:PS	0|1:21:59:30:0.508:P:548715
contig_293	931528	.	A	G	16	PASS	.	GT:GQ:DP:AD:VAF:C:PS	0|1:16:62:22:0.355:P:548715
contig_293	931643	.	AT	A	18	PASS	.	GT:GQ:DP:AD:VAF:C:PS	1|0:18:61:26:0.426:P:548715
contig_293	931752	.	A	C	18	PASS	.	GT:GQ:DP:AD:VAF:C:PS	1|0:18:62:30:0.484:P:548715
contig_293	932841	.	T	C	22	PASS	.	GT:GQ:DP:AD:VAF:C:PS	0|1:22:68:29:0.426:P:548715
contig_293	933091	.	TTC	T	40.8	PASS	.	GT:GQ:DP:AD:VAF:C:PS	1|0:41:66:20:0.30303:DV:548715
contig_293	933886	.	CA	C	12	PASS	.	GT:GQ:DP:AD:VAF:C:PS	1|0:12:65:28:0.431:P:548715
contig_293	933928	.	G	A	16	PASS	.	GT:GQ:DP:AD:VAF:C:PS	1|0:16:68:34:0.5:P:548715
contig_293	933952	.	A	G	18	PASS	.	GT:GQ:DP:AD:VAF:C:PS	0|1:18:68:31:0.456:P:548715
contig_293	933979	.	T	C	19	PASS	.	GT:GQ:DP:AD:VAF:C:PS	0|1:19:66:30:0.455:P:548715
contig_293	934016	.	G	A	21	PASS	.	GT:GQ:DP:AD:VAF:C:PS	0|1:21:68:31:0.456:P:548715
contig_293	934079	.	T	A	21	PASS	.	GT:GQ:DP:AD:VAF:C:PS	0|1:21:65:30:0.462:P:548715
contig_293	934625	.	A	G	18	PASS	.	GT:GQ:DP:AD:VAF:C:PS	0|1:18:69:35:0.507:P:548715
contig_293	934685	.	G	A	22	PASS	.	GT:GQ:DP:AD:VAF:C:PS	0|1:22:74:34:0.459:P:548715
contig_293	934851	.	C	T	20	PASS	.	GT:GQ:DP:AD:VAF:C:PS	1|0:20:72:32:0.444:P:548715
contig_293	935940	.	A	G	22	PASS	.	GT:GQ:DP:AD:VAF:C:PS	0|1:22:67:31:0.463:P:548715
contig_293	936282	.	TAA	T	18	PASS	.	GT:GQ:DP:AD:VAF:C:PS	1|0:18:65:28:0.431:P:548715
contig_293	936490	.	A	T	20	PASS	.	GT:GQ:DP:AD:VAF:C:PS	1|0:20:57:23:0.404:P:548715
contig_293	936575	.	T	TA	14	PASS	.	GT:GQ:DP:AD:VAF:C:PS	1|0:14:57:22:0.386:P:548715
contig_293	936712	.	CACG	C	17	PASS	.	GT:GQ:DP:AD:VAF:C:PS	1|0:17:57:23:0.404:P:548715
contig_293	936875	.	TC	T	20.9	PASS	.	GT:GQ:DP:AD:VAF:C:PS	0|1:21:57:27:0.473684:DV:548715
contig_293	942351	.	A	G	20	PASS	.	GT:GQ:DP:AD:VAF:C:PS	1|0:20:66:31:0.47:P:548715
contig_293	944069	.	A	AT	13	PASS	.	GT:GQ:DP:AD:VAF:C:PS	0|1:13:66:30:0.455:P:548715
contig_293	944102	.	C	T	18	PASS	.	GT:GQ:DP:AD:VAF:C:PS	0|1:18:67:34:0.507:P:548715
contig_293	945883	.	G	A	19	PASS	.	GT:GQ:DP:AD:VAF:C:PS	1|0:19:64:29:0.453:P:548715
contig_293	946203	.	C	T	18	PASS	.	GT:GQ:DP:AD:VAF:C:PS	0|1:18:60:28:0.467:P:548715
contig_293	946620	.	C	T	19	PASS	.	GT:GQ:DP:AD:VAF:C:PS	0|1:19:62:25:0.403:P:548715
contig_293	947108	.	T	C	14.4	PASS	.	GT:GQ:DP:AD:VAF:C:PS	0|1:14:60:23:0.383333:DV:548715
contig_293	947117	.	T	C	11.3	PASS	.	GT:GQ:DP:AD:VAF:C:PS	0|1:11:64:23:0.359375:DV:548715
contig_293	947126	.	A	G	14.3	PASS	.	GT:GQ:DP:AD:VAF:C:PS	0|1:14:64:23:0.359375:DV:548715
contig_293	947174	.	C	CATTTT	16.2	PASS	.	GT:GQ:DP:AD:VAF:C:PS	0|1:15:61:19:0.311475:DV:548715
contig_293	947177	.	TA	T	36.2	PASS	.	GT:GQ:DP:AD:VAF:C:PS	1|0:6:61:35:0.57377:DV:548715
contig_293	947178	.	A	AC	9.7	PASS	.	GT:GQ:DP:AD:VAF:C:PS	0|1:7:26:20:0.769231:DV:548715
contig_293	947209	.	T	C	30	PASS	.	GT:GQ:DP:AD:VAF:C:PS	0|1:29:61:22:0.360656:DV:548715
contig_293	947219	.	G	A	27.5	PASS	.	GT:GQ:DP:AD:VAF:C:PS	0|1:28:62:24:0.387097:DV:548715
contig_293	947224	.	AT	A	11	PASS	.	GT:GQ:DP:AD:VAF:C:PS	0|1:11:62:23:0.371:P:548715
contig_293	947267	.	T	A	19	PASS	.	GT:GQ:DP:AD:VAF:C:PS	0|1:19:60:22:0.367:P:548715
contig_293	947287	.	A	G	45.4	PASS	.	GT:GQ:DP:AD:VAF:C:PS	0|1:45:60:22:0.366667:DV:548715
contig_293	947290	.	T	C	43.3	PASS	.	GT:GQ:DP:AD:VAF:C:PS	0|1:43:58:20:0.344828:DV:548715
contig_293	947378	.	ATATAC	A	11	PASS	.	GT:GQ:DP:AD:VAF:C:PS	0|1:11:57:16:0.281:P:548715
contig_293	947406	.	A	G	48.9	PASS	.	GT:GQ:DP:AD:VAF:C:PS	0|1:49:54:22:0.407407:DV:548715
contig_293	947415	.	T	TTTTCTTA	19.7	PASS	.	GT:GQ:DP:AD:VAF:C:PS	0|1:20:55:10:0.181818:DV:548715
contig_293	947441	.	G	A	20	PASS	.	GT:GQ:DP:AD:VAF:C:PS	0|1:20:52:19:0.365:P:548715
contig_293	947496	.	TTA	T	18	PASS	.	GT:GQ:DP:AD:VAF:C:PS	0|1:18:53:23:0.434:P:548715
contig_293	947852	.	G	A	20	PASS	.	GT:GQ:DP:AD:VAF:C:PS	0|1:20:53:20:0.377:P:548715
contig_293	948043	.	A	T	40.1	PASS	.	GT:GQ:DP:AD:VAF:C:PS	0|1:40:59:22:0.372881:DV:548715
contig_293	949020	.	G	A	22	PASS	.	GT:GQ:DP:AD:VAF:C:PS	0|1:22:61:27:0.443:P:548715
contig_293	949523	.	ATATATT	A	26.8	PASS	.	GT:GQ:DP:AD:VAF:C:PS	1|0:21:62:35:0.564516:DV:548715
contig_293	949958	.	T	C	14.8	PASS	.	GT:GQ:DP:AD:VAF:C:PS	0|1:15:55:18:0.327273:DV:548715
contig_293	950827	.	GA	G,GTA	48.7	PASS	.	GT:GQ:DP:AD:VAF:C:PS	1|2:5:38:21,9:0.552632,0.236842:DV:548715
contig_293	950870	.	AACGTTTAACGAATAAAAGAG	A	47.6	PASS	.	GT:GQ:DP:AD:VAF:C:PS	0|1:40:47:13:0.276596:DV:548715
contig_293	951427	.	A	T	20	PASS	.	GT:GQ:DP:AD:VAF:C:PS	0|1:20:49:24:0.49:P:548715
contig_293	951644	.	G	A	22	PASS	.	GT:GQ:DP:AD:VAF:C:PS	0|1:22:49:23:0.469:P:548715
contig_293	952120	.	C	T	48.6	PASS	.	GT:GQ:DP:AD:VAF:C:PS	0|1:49:50:20:0.4:DV:548715
contig_293	952745	.	TGAGAGAGAGAGAGAGAGAGAGAGA	T	21.4	PASS	.	GT:GQ:DP:AD:VAF:C:PS	1|0:21:52:10:0.192308:DV:548715
contig_293	953263	.	T	G	64.2	PASS	.	GT:GQ:DP:AD:VAF:C:PS	1|0:61:58:31:0.534483:DV:548715
contig_293	953393	.	C	T	23	PASS	.	GT:GQ:DP:AD:VAF:C:PS	0|1:23:56:25:0.446:P:548715
contig_293	954595	.	T	A	18	PASS	.	GT:GQ:DP:AD:VAF:C:PS	0|1:18:61:24:0.393:P:548715
contig_293	954645	.	ACATTT	A	41.7	PASS	.	GT:GQ:DP:AD:VAF:C:PS	0|1:42:58:21:0.362069:DV:548715
contig_293	955665	.	A	G	18	PASS	.	GT:GQ:DP:AD:VAF:C:PS	0|1:18:50:17:0.34:P:548715
contig_293	955882	.	G	A	21	PASS	.	GT:GQ:DP:AD:VAF:C:PS	0|1:21:50:17:0.34:P:548715
contig_293	955968	.	C	T	18	PASS	.	GT:GQ:DP:AD:VAF:C:PS	0|1:18:56:21:0.375:P:548715
contig_293	956270	.	C	T	18	PASS	.	GT:GQ:DP:AD:VAF:C:PS	0|1:18:56:22:0.393:P:548715
contig_293	958018	.	A	G	20	PASS	.	GT:GQ:DP:AD:VAF:C:PS	1|0:20:57:25:0.439:P:548715
contig_293	958054	.	A	T	22	PASS	.	GT:GQ:DP:AD:VAF:C:PS	1|0:22:61:27:0.443:P:548715
contig_293	958085	.	A	T	22	PASS	.	GT:GQ:DP:AD:VAF:C:PS	0|1:22:60:28:0.467:P:548715
contig_293	958128	.	T	A	17	PASS	.	GT:GQ:DP:AD:VAF:C:PS	1|0:17:61:30:0.492:P:548715
contig_293	959075	.	A	G	17	PASS	.	GT:GQ:DP:AD:VAF:C:PS	1|0:17:59:26:0.441:P:548715
contig_293	959103	.	T	C	21	PASS	.	GT:GQ:DP:AD:VAF:C:PS	0|1:21:59:26:0.441:P:548715
contig_293	959470	.	G	T	22	PASS	.	GT:GQ:DP:AD:VAF:C:PS	0|1:22:55:26:0.473:P:548715
contig_293	959776	.	A	G	19	PASS	.	GT:GQ:DP:AD:VAF:C:PS	0|1:19:59:24:0.407:P:548715
contig_293	960587	.	A	G	23.4	PASS	.	GT:GQ:DP:AD:VAF:C	1/1:23:44:24:0.545455:DV
contig_293	960588	.	C	G	35.5	PASS	.	GT:GQ:DP:AD:VAF:C	1/1:36:42:35:0.833333:DV
contig_293	960603	.	A	T	49.5	PASS	.	GT:GQ:DP:AD:VAF:C	1/1:49:42:40:0.952381:DV
contig_293	960609	.	A	T	62.4	PASS	.	GT:GQ:DP:AD:VAF:C	1/1:62:42:42:1:DV
contig_293	960613	.	A	T	17	PASS	.	GT:GQ:DP:AD:VAF:C	1/1:17:45:42:0.933:P
contig_293	960628	.	C	T	18	PASS	.	GT:GQ:DP:AD:VAF:C	1/1:18:41:38:0.927:P
contig_293	960631	.	A	T	62.7	PASS	.	GT:GQ:DP:AD:VAF:C	1/1:62:43:40:0.930233:DV
contig_293	960640	.	A	T	51.8	PASS	.	GT:GQ:DP:AD:VAF:C	1/1:52:44:43:0.977273:DV
contig_293	960645	.	A	T	99	PASS	.	GT:GQ:DP:AD:VAF:C	1/1:99:44:44:1:DV
contig_293	960653	.	A	G	71.2	PASS	.	GT:GQ:DP:AD:VAF:C	1/1:69:43:40:0.930233:DV
contig_293	960662	.	C	T	52	PASS	.	GT:GQ:DP:AD:VAF:C	1/1:52:43:40:0.930233:DV
contig_293	960664	.	A	T	50.6	PASS	.	GT:GQ:DP:AD:VAF:C	1/1:51:44:36:0.818182:DV
contig_293	960666	.	G	GT	31.9	PASS	.	GT:GQ:DP:AD:VAF:C	1/1:32:43:30:0.697674:DV
contig_293	960668	.	C	T	37.1	PASS	.	GT:GQ:DP:AD:VAF:C	1/1:37:44:35:0.795455:DV
contig_293	960674	.	C	G	43.4	PASS	.	GT:GQ:DP:AD:VAF:C	1/1:43:42:32:0.761905:DV
contig_293	960676	.	C	T	44.3	PASS	.	GT:GQ:DP:AD:VAF:C	1/1:44:43:36:0.837209:DV
contig_293	960679	.	C	T	45.7	PASS	.	GT:GQ:DP:AD:VAF:C	1/1:46:44:40:0.909091:DV
contig_293	960689	.	A	T	19	PASS	.	GT:GQ:DP:AD:VAF:C	1/1:19:43:40:0.93:P
contig_293	960698	.	C	T	29.9	PASS	.	GT:GQ:DP:AD:VAF:C	1/1:30:41:40:0.97561:DV
contig_293	960700	.	A	T	28.2	PASS	.	GT:GQ:DP:AD:VAF:C	1/1:28:39:35:0.897436:DV
contig_293	960702	.	A	C	29.7	PASS	.	GT:GQ:DP:AD:VAF:C	1/1:30:42:38:0.904762:DV
contig_293	960705	.	A	T	25.5	PASS	.	GT:GQ:DP:AD:VAF:C	1/1:25:42:40:0.952381:DV
contig_293	960707	.	A	T	19.2	PASS	.	GT:GQ:DP:AD:VAF:C	1/1:19:42:40:0.952381:DV
contig_293	960721	.	G	GC	15	PASS	.	GT:GQ:DP:AD:VAF:C	1/1:15:37:33:0.892:P
contig_293	962864	.	CATAT	C	14.2	PASS	.	GT:GQ:DP:AD:VAF:C:PS	0|1:14:47:6:0.12766:DV:548715
contig_293	963896	.	A	G	16	PASS	.	GT:GQ:DP:AD:VAF:C:PS	0|1:16:56:19:0.339:P:548715
contig_293	963931	.	C	G	19	PASS	.	GT:GQ:DP:AD:VAF:C:PS	0|1:19:56:22:0.393:P:548715
contig_293	964131	.	C	T	18	PASS	.	GT:GQ:DP:AD:VAF:C:PS	1|0:18:54:27:0.5:P:548715
contig_293	964279	.	G	A	21	PASS	.	GT:GQ:DP:AD:VAF:C:PS	1|0:21:45:21:0.467:P:548715
contig_293	964400	.	T	C	20	PASS	.	GT:GQ:DP:AD:VAF:C:PS	1|0:20:50:26:0.52:P:548715
contig_293	964559	.	C	T	21	PASS	.	GT:GQ:DP:AD:VAF:C:PS	0|1:21:49:21:0.429:P:548715
contig_293	966068	.	A	G	20	PASS	.	GT:GQ:DP:AD:VAF:C:PS	0|1:20:49:22:0.449:P:548715
contig_293	966388	.	A	AT	13	PASS	.	GT:GQ:DP:AD:VAF:C:PS	1|0:13:56:18:0.321:P:548715
contig_293	966923	.	T	C	38.8	PASS	.	GT:GQ:DP:AD:VAF:C:PS	0|1:35:53:20:0.377358:DV:548715
contig_293	967332	.	T	C	21	PASS	.	GT:GQ:DP:AD:VAF:C:PS	0|1:21:48:24:0.5:P:548715
contig_293	968410	.	G	A	21	PASS	.	GT:GQ:DP:AD:VAF:C:PS	0|1:21:61:28:0.459:P:548715
contig_293	969166	.	C	T	16	PASS	.	GT:GQ:DP:AD:VAF:C:PS	1|0:16:55:25:0.455:P:548715
contig_293	969181	.	G	A	19	PASS	.	GT:GQ:DP:AD:VAF:C:PS	0|1:19:55:26:0.473:P:548715
contig_293	969394	.	T	C	20	PASS	.	GT:GQ:DP:AD:VAF:C:PS	0|1:20:66:31:0.47:P:548715
contig_293	969802	.	A	G	20	PASS	.	GT:GQ:DP:AD:VAF:C:PS	0|1:20:54:23:0.426:P:548715
contig_293	969856	.	TAG	T	15	PASS	.	GT:GQ:DP:AD:VAF:C:PS	1|0:15:56:26:0.464:P:548715
contig_293	970679	.	G	GA	36	PASS	.	GT:GQ:DP:AD:VAF:C:PS	0|1:36:59:10:0.169492:DV:548715
contig_293	971502	.	A	G	21	PASS	.	GT:GQ:DP:AD:VAF:C:PS	0|1:21:57:26:0.456:P:548715
contig_293	971873	.	A	G	20	PASS	.	GT:GQ:DP:AD:VAF:C:PS	1|0:20:71:32:0.451:P:548715
contig_293	973250	.	T	A	22	PASS	.	GT:GQ:DP:AD:VAF:C:PS	0|1:22:70:30:0.429:P:548715
contig_293	975720	.	A	G	17	PASS	.	GT:GQ:DP:AD:VAF:C:PS	0|1:17:56:22:0.393:P:548715
contig_293	975955	.	C	T	19	PASS	.	GT:GQ:DP:AD:VAF:C:PS	0|1:19:56:22:0.393:P:548715
contig_293	976389	.	A	C	18	PASS	.	GT:GQ:DP:AD:VAF:C:PS	0|1:18:51:17:0.333:P:548715
contig_293	977830	.	T	C	18	PASS	.	GT:GQ:DP:AD:VAF:C:PS	0|1:18:63:25:0.397:P:548715
contig_293	978206	.	TTTC	T	16	PASS	.	GT:GQ:DP:AD:VAF:C:PS	0|1:16:62:23:0.371:P:548715
contig_293	978477	.	GATTTAAC	G	11	PASS	.	GT:GQ:DP:AD:VAF:C:PS	1|0:11:62:29:0.468:P:548715
contig_293	979037	.	T	C	22	PASS	.	GT:GQ:DP:AD:VAF:C:PS	0|1:22:56:25:0.446:P:548715
contig_293	979220	.	G	A	20	PASS	.	GT:GQ:DP:AD:VAF:C:PS	1|0:20:52:26:0.5:P:548715
contig_293	979939	.	C	T	19	PASS	.	GT:GQ:DP:AD:VAF:C:PS	1|0:19:56:29:0.518:P:548715
contig_293	979949	.	AAGATCGCACTTTTT	A	15	PASS	.	GT:GQ:DP:AD:VAF:C:PS	0|1:15:57:13:0.22807:DV:548715
contig_293	979980	.	GATC	G	12	PASS	.	GT:GQ:DP:AD:VAF:C:PS	0|1:12:56:24:0.429:P:548715
contig_293	980410	.	T	C	21	PASS	.	GT:GQ:DP:AD:VAF:C:PS	0|1:21:55:24:0.436:P:548715
contig_293	980698	.	TTGTTCA	T	12	PASS	.	GT:GQ:DP:AD:VAF:C:PS	1|0:12:50:21:0.42:P:548715
contig_293	981528	.	GTTTA	G	12	PASS	.	GT:GQ:DP:AD:VAF:C:PS	0|1:12:54:22:0.407:P:548715
contig_293	981546	.	T	C	19	PASS	.	GT:GQ:DP:AD:VAF:C:PS	0|1:19:51:18:0.353:P:548715
contig_293	982487	.	T	C	18	PASS	.	GT:GQ:DP:AD:VAF:C:PS	1|0:18:69:29:0.42:P:548715
contig_293	983879	.	C	T	54.7	PASS	.	GT:GQ:DP:AD:VAF:C:PS	1|0:55:68:24:0.352941:DV:548715
contig_293	983891	.	T	C	51.8	PASS	.	GT:GQ:DP:AD:VAF:C:PS	1|0:52:68:22:0.323529:DV:548715
contig_293	987121	.	C	T	20	PASS	.	GT:GQ:DP:AD:VAF:C:PS	1|0:20:57:28:0.491:P:548715
contig_293	987953	.	C	T	19	PASS	.	GT:GQ:DP:AD:VAF:C:PS	0|1:19:51:21:0.412:P:548715
contig_293	988124	.	A	G	18	PASS	.	GT:GQ:DP:AD:VAF:C:PS	0|1:18:51:23:0.451:P:548715
contig_293	990232	.	C	G	18	PASS	.	GT:GQ:DP:AD:VAF:C:PS	0|1:18:44:15:0.341:P:548715
contig_293	990421	.	T	C	19	PASS	.	GT:GQ:DP:AD:VAF:C:PS	0|1:19:50:19:0.38:P:548715
contig_293	993939	.	A	G	59	PASS	.	GT:GQ:DP:AD:VAF:C:PS	0|1:58:61:25:0.409836:DV:548715
contig_293	993942	.	G	A	16	PASS	.	GT:GQ:DP:AD:VAF:C:PS	0|1:16:63:28:0.444:P:548715
contig_293	994261	.	G	A	21	PASS	.	GT:GQ:DP:AD:VAF:C:PS	0|1:21:56:28:0.5:P:548715
contig_293	994272	.	T	G	19	PASS	.	GT:GQ:DP:AD:VAF:C:PS	0|1:19:58:24:0.414:P:548715
contig_293	994320	.	T	C	21	PASS	.	GT:GQ:DP:AD:VAF:C:PS	0|1:21:58:26:0.448:P:548715
contig_293	994419	.	G	A	21	PASS	.	GT:GQ:DP:AD:VAF:C:PS	0|1:21:48:15:0.312:P:548715
contig_293	995691	.	TA	T	15	PASS	.	GT:GQ:DP:AD:VAF:C:PS	0|1:15:62:24:0.387:P:548715
contig_293	996308	.	T	C	19	PASS	.	GT:GQ:DP:AD:VAF:C:PS	0|1:19:56:21:0.375:P:548715
contig_293	997625	.	G	C	18	PASS	.	GT:GQ:DP:AD:VAF:C:PS	1|0:18:55:26:0.473:P:548715
contig_293	998031	.	GATAAAAA	G	36.1	PASS	.	GT:GQ:DP:AD:VAF:C:PS	1|0:36:54:17:0.314815:DV:548715
contig_293	998242	.	C	CT	39.6	PASS	.	GT:GQ:DP:AD:VAF:C:PS	1|0:40:54:23:0.425926:DV:548715
contig_293	998243	.	A	C	44.4	PASS	.	GT:GQ:DP:AD:VAF:C:PS	1|0:44:55:22:0.4:DV:548715
contig_293	999682	.	G	A	22	PASS	.	GT:GQ:DP:AD:VAF:C:PS	1|0:22:59:28:0.475:P:548715
contig_293	1000859	.	A	G	17	PASS	.	GT:GQ:DP:AD:VAF:C:PS	1|0:17:61:24:0.393:P:548715
contig_293	1001160	.	T	A	18	PASS	.	GT:GQ:DP:AD:VAF:C:PS	1|0:18:63:26:0.413:P:548715
contig_293	1002078	.	T	C	18	PASS	.	GT:GQ:DP:AD:VAF:C:PS	1|0:18:54:22:0.407:P:548715
contig_293	1002430	.	ATATTATTTTTATTATTTTTTAT	A	54.3	PASS	.	GT:GQ:DP:AD:VAF:C:PS	1|0:54:58:18:0.310345:DV:548715
contig_293	1003106	.	A	G	16	PASS	.	GT:GQ:DP:AD:VAF:C:PS	1|0:16:60:20:0.333:P:548715
contig_293	1003798	.	A	G	17	PASS	.	GT:GQ:DP:AD:VAF:C:PS	1|0:17:53:20:0.377:P:548715
contig_293	1003829	.	T	C	19	PASS	.	GT:GQ:DP:AD:VAF:C:PS	1|0:19:50:21:0.42:P:548715
contig_293	1004535	.	T	C	22	PASS	.	GT:GQ:DP:AD:VAF:C:PS	0|1:22:60:27:0.45:P:548715
contig_293	1004602	.	T	C	19	PASS	.	GT:GQ:DP:AD:VAF:C:PS	0|1:19:56:21:0.375:P:548715
contig_293	1004835	.	CT	C	41.6	PASS	.	GT:GQ:DP:AD:VAF:C:PS	0|1:35:59:26:0.440678:DV:548715
contig_293	1004837	.	TC	T	44.9	PASS	.	GT:GQ:DP:AD:VAF:C:PS	1|0:37:60:27:0.45:DV:548715
contig_293	1005228	.	T	G	22	PASS	.	GT:GQ:DP:AD:VAF:C:PS	0|1:22:62:33:0.532:P:548715
contig_293	1006763	.	T	C	19	PASS	.	GT:GQ:DP:AD:VAF:C:PS	1|0:19:53:23:0.434:P:548715
contig_293	1006838	.	CGT	C	57.8	PASS	.	GT:GQ:DP:AD:VAF:C:PS	0|1:49:53:26:0.490566:DV:548715
contig_293	1006839	.	G	GTCA	56.7	PASS	.	GT:GQ:DP:AD:VAF:C:PS	1|0:46:27:22:0.814815:DV:548715
contig_293	1006977	.	G	A	22	PASS	.	GT:GQ:DP:AD:VAF:C:PS	0|1:22:57:31:0.544:P:548715
contig_293	1007157	.	A	AT	34.2	PASS	.	GT:GQ:DP:AD:VAF:C:PS	0|1:21:59:17:0.288136:DV:548715
contig_293	1007158	.	TA	T	49.4	PASS	.	GT:GQ:DP:AD:VAF:C:PS	1|0:47:58:28:0.482759:DV:548715
contig_293	1008454	.	A	G	19	PASS	.	GT:GQ:DP:AD:VAF:C:PS	0|1:19:54:25:0.463:P:548715
contig_293	1009053	.	A	G	20	PASS	.	GT:GQ:DP:AD:VAF:C:PS	0|1:20:52:24:0.462:P:548715
contig_293	1009163	.	AT	A	0.3	refCall	.	GT:GQ:DP:AD:VAF:C	./.:12:56:32:0.571429:DV
contig_293	1009452	.	GACGT	G	12	PASS	.	GT:GQ:DP:AD:VAF:C:PS	0|1:12:49:16:0.327:P:548715
contig_293	1010569	.	AG	A	18	PASS	.	GT:GQ:DP:AD:VAF:C:PS	1|0:18:60:30:0.5:P:548715
contig_293	1010682	.	G	A	22	PASS	.	GT:GQ:DP:AD:VAF:C:PS	0|1:22:64:30:0.469:P:548715
contig_293	1011514	.	T	A	21	PASS	.	GT:GQ:DP:AD:VAF:C:PS	0|1:21:62:26:0.419:P:548715
contig_293	1012144	.	C	A	21	PASS	.	GT:GQ:DP:AD:VAF:C:PS	1|0:21:57:26:0.456:P:548715
contig_293	1012219	.	C	T	53.9	PASS	.	GT:GQ:DP:AD:VAF:C:PS	0|1:53:62:29:0.467742:DV:548715
contig_293	1012298	.	TAGCA	T	15	PASS	.	GT:GQ:DP:AD:VAF:C:PS	0|1:15:62:22:0.355:P:548715
contig_293	1012416	.	G	T	16	PASS	.	GT:GQ:DP:AD:VAF:C:PS	0|1:16:59:25:0.424:P:548715
contig_293	1012423	.	A	T	17	PASS	.	GT:GQ:DP:AD:VAF:C:PS	0|1:17:59:24:0.407:P:548715
contig_293	1012603	.	T	C	20	PASS	.	GT:GQ:DP:AD:VAF:C:PS	0|1:20:59:23:0.39:P:548715
contig_293	1012817	.	T	C	18	PASS	.	GT:GQ:DP:AD:VAF:C:PS	0|1:18:59:22:0.373:P:548715
contig_293	1012890	.	T	G	17	PASS	.	GT:GQ:DP:AD:VAF:C:PS	0|1:17:58:21:0.362:P:548715
contig_293	1012972	.	C	G	20	PASS	.	GT:GQ:DP:AD:VAF:C:PS	0|1:20:57:21:0.368:P:548715
contig_293	1013003	.	G	A	22	PASS	.	GT:GQ:DP:AD:VAF:C:PS	0|1:22:54:22:0.407:P:548715
contig_293	1013581	.	GAA	G	16	PASS	.	GT:GQ:DP:AD:VAF:C:PS	0|1:16:59:22:0.373:P:548715
contig_293	1013747	.	C	T	56.5	PASS	.	GT:GQ:DP:AD:VAF:C:PS	0|1:56:53:17:0.320755:DV:548715
contig_293	1013750	.	T	C	52.1	PASS	.	GT:GQ:DP:AD:VAF:C:PS	1|0:52:57:27:0.473684:DV:548715
contig_293	1013751	.	T	C	49.5	PASS	.	GT:GQ:DP:AD:VAF:C:PS	1|0:49:58:26:0.448276:DV:548715
contig_293	1014372	.	T	C	19	PASS	.	GT:GQ:DP:AD:VAF:C:PS	1|0:19:63:32:0.508:P:548715
contig_293	1015964	.	G	A	22	PASS	.	GT:GQ:DP:AD:VAF:C:PS	0|1:22:64:28:0.438:P:548715
contig_293	1016032	.	A	G	18	PASS	.	GT:GQ:DP:AD:VAF:C:PS	1|0:18:70:31:0.443:P:548715
contig_293	1016175	.	T	C	16	PASS	.	GT:GQ:DP:AD:VAF:C:PS	1|0:16:72:35:0.486:P:548715
contig_293	1016562	.	T	C	19	PASS	.	GT:GQ:DP:AD:VAF:C:PS	0|1:19:74:34:0.459:P:548715
contig_293	1016847	.	C	T	20	PASS	.	GT:GQ:DP:AD:VAF:C:PS	1|0:20:74:38:0.514:P:548715
contig_293	1016923	.	C	G	17	PASS	.	GT:GQ:DP:AD:VAF:C:PS	0|1:17:71:29:0.408:P:548715
contig_293	1018546	.	A	T	19	PASS	.	GT:GQ:DP:AD:VAF:C:PS	1|0:19:72:25:0.347:P:548715
contig_293	1021091	.	T	C	18	PASS	.	GT:GQ:DP:AD:VAF:C:PS	1|0:18:57:32:0.561:P:548715
contig_293	1022434	.	A	G	49.4	PASS	.	GT:GQ:DP:AD:VAF:C:PS	0|1:49:50:15:0.3:DV:548715
contig_293	1022563	.	CTATATA	C,CTA	37.5	PASS	.	GT:GQ:DP:AD:VAF:C:PS	1|0:15:50:15,8:0.3,0.16:DV:548715
contig_293	1022754	.	C	T	20	PASS	.	GT:GQ:DP:AD:VAF:C:PS	0|1:20:57:23:0.404:P:548715
contig_293	1024461	.	AATATAT	A	0.5	refCall	.	GT:GQ:DP:AD:VAF:C	./.:9:50:8:0.16:DV
contig_293	1024586	.	A	G	4.5	PASS	.	GT:GQ:DP:AD:VAF:C:PS	0|1:5:43:11:0.255814:DV:548715
contig_293	1025848	.	TAGAGAGAGAG	T	15.5	PASS	.	GT:GQ:DP:AD:VAF:C:PS	0|1:15:47:12:0.255319:DV:548715
contig_293	1027469	.	T	C	20	PASS	.	GT:GQ:DP:AD:VAF:C:PS	1|0:20:52:26:0.5:P:548715
contig_293	1028886	.	T	C	17	PASS	.	GT:GQ:DP:AD:VAF:C:PS	1|0:17:56:23:0.411:P:548715
contig_293	1029117	.	T	C	18	PASS	.	GT:GQ:DP:AD:VAF:C:PS	1|0:18:54:22:0.407:P:548715
contig_293	1029174	.	C	T	19	PASS	.	GT:GQ:DP:AD:VAF:C:PS	1|0:19:54:24:0.444:P:548715
contig_293	1029771	.	TAG	T	13	PASS	.	GT:GQ:DP:AD:VAF:C:PS	1|0:13:49:19:0.388:P:548715
contig_293	1029852	.	A	G	20	PASS	.	GT:GQ:DP:AD:VAF:C:PS	1|0:20:50:22:0.44:P:548715
contig_293	1030473	.	A	G	62.9	PASS	.	GT:GQ:DP:AD:VAF:C:PS	0|1:63:55:21:0.381818:DV:548715
contig_293	1032659	.	T	C	43.3	PASS	.	GT:GQ:DP:AD:VAF:C:PS	0|1:43:54:22:0.407407:DV:548715
contig_293	1032733	.	A	C	19.5	PASS	.	GT:GQ:DP:AD:VAF:C:PS	0|1:19:49:22:0.44898:DV:548715
contig_293	1032790	.	A	G	20	PASS	.	GT:GQ:DP:AD:VAF:C:PS	0|1:20:50:23:0.46:P:548715
contig_293	1033118	.	C	T	19	PASS	.	GT:GQ:DP:AD:VAF:C:PS	0|1:19:42:17:0.405:P:548715
contig_293	1033700	.	T	A	44.8	PASS	.	GT:GQ:DP:AD:VAF:C:PS	0|1:45:51:15:0.294118:DV:548715
contig_293	1033771	.	A	G	20	PASS	.	GT:GQ:DP:AD:VAF:C:PS	0|1:20:62:29:0.468:P:548715
contig_293	1037999	.	T	C	19	PASS	.	GT:GQ:DP:AD:VAF:C:PS	1|0:19:49:22:0.449:P:548715
contig_293	1038079	.	A	G	21	PASS	.	GT:GQ:DP:AD:VAF:C:PS	0|1:21:48:24:0.5:P:548715
contig_293	1039348	.	C	T	21	PASS	.	GT:GQ:DP:AD:VAF:C:PS	0|1:21:57:27:0.474:P:548715
contig_293	1039693	.	A	G	20	PASS	.	GT:GQ:DP:AD:VAF:C:PS	0|1:20:65:27:0.415:P:548715
contig_293	1040204	.	A	G	16	PASS	.	GT:GQ:DP:AD:VAF:C:PS	0|1:16:67:30:0.448:P:548715
contig_293	1040873	.	CA	C	19.2	PASS	.	GT:GQ:DP:AD:VAF:C	1/1:17:68:13:0.191176:DV
contig_293	1043485	.	AACAGTAACAG	A	40.5	PASS	.	GT:GQ:DP:AD:VAF:C:PS	0|1:40:62:23:0.370968:DV:548715
contig_293	1043504	.	T	A	56.9	PASS	.	GT:GQ:DP:AD:VAF:C:PS	0|1:57:63:23:0.365079:DV:548715
contig_293	1043558	.	G	A	24	PASS	.	GT:GQ:DP:AD:VAF:C:PS	0|1:24:61:25:0.41:P:548715
contig_293	1045288	.	A	G	16	PASS	.	GT:GQ:DP:AD:VAF:C:PS	0|1:16:60:20:0.333:P:548715
contig_293	1045655	.	G	A	30.3	PASS	.	GT:GQ:DP:AD:VAF:C:PS	0|1:30:52:14:0.269231:DV:548715
contig_293	1046149	.	C	T	16	PASS	.	GT:GQ:DP:AD:VAF:C:PS	0|1:16:41:15:0.366:P:548715
contig_293	1046384	.	TTATATATATA	T	47.8	PASS	.	GT:GQ:DP:AD:VAF:C:PS	1|0:47:44:16:0.363636:DV:548715
contig_293	1047016	.	A	AT	18.5	PASS	.	GT:GQ:DP:AD:VAF:C:PS	0|1:7:37:18:0.486486:DV:548715
contig_293	1047017	.	G	A	0.2	refCall	.	GT:GQ:DP:AD:VAF:C	./.:13:33:6:0.181818:DV
contig_293	1050577	.	T	C	20	PASS	.	GT:GQ:DP:AD:VAF:C:PS	0|1:20:41:15:0.366:P:548715
contig_293	1050687	.	T	C	19	PASS	.	GT:GQ:DP:AD:VAF:C:PS	0|1:19:41:16:0.39:P:548715
contig_293	1051434	.	T	G	18	PASS	.	GT:GQ:DP:AD:VAF:C:PS	0|1:18:44:16:0.364:P:548715
contig_293	1051830	.	A	G	16	PASS	.	GT:GQ:DP:AD:VAF:C:PS	0|1:16:49:23:0.469:P:548715
contig_293	1053359	.	T	A	18	PASS	.	GT:GQ:DP:AD:VAF:C:PS	1|0:18:42:17:0.405:P:548715
contig_293	1055573	.	T	A	19.6	PASS	.	GT:GQ:DP:AD:VAF:C:PS	0|1:15:54:33:0.611111:DV:548715
contig_293	1055653	.	A	T	2	refCall	.	GT:GQ:DP:AD:VAF:C	./.:4:50:24:0.48:DV
contig_293	1055745	.	T	C	13.9	PASS	.	GT:GQ:DP:AD:VAF:C:PS	1|0:14:59:22:0.372881:DV:548715
contig_293	1055784	.	T	A	8.8	PASS	.	GT:GQ:DP:AD:VAF:C:PS	1|0:9:60:27:0.45:DV:548715
contig_293	1057047	.	T	G	7.7	PASS	.	GT:GQ:DP:AD:VAF:C:PS	1|0:6:62:20:0.322581:DV:548715
contig_293	1057485	.	A	ATATTATATTATATCTTATATTATATCATTATTATATTATCT	0.1	refCall	.	GT:GQ:DP:AD:VAF:C	./.:16:34:7:0.205882:DV
contig_293	1057547	.	C	T	1.8	refCall	.	GT:GQ:DP:AD:VAF:C	./.:5:30:10:0.333333:DV
contig_293	1057565	.	A	G	0.2	refCall	.	GT:GQ:DP:AD:VAF:C	./.:13:32:10:0.3125:DV
contig_293	1057587	.	T	C	4.6	PASS	.	GT:GQ:DP:AD:VAF:C:PS	0|1:4:30:11:0.366667:DV:548715
contig_293	1057645	.	G	A	0.3	refCall	.	GT:GQ:DP:AD:VAF:C	./.:12:27:9:0.333333:DV
contig_293	1057894	.	T	TAA	0.4	refCall	.	GT:GQ:DP:AD:VAF:C	./.:10:14:10:0.714286:DV
contig_293	1057903	.	T	C	16	PASS	.	GT:GQ:DP:AD:VAF:C	1/1:16:14:12:0.857:P
contig_293	1057961	.	G	GA	1.2	refCall	.	GT:GQ:DP:AD:VAF:C	./.:6:15:10:0.666667:DV
contig_293	1057966	.	T	TA	11	PASS	.	GT:GQ:DP:AD:VAF:C	1/1:10:15:11:0.733333:DV
contig_293	1057981	.	A	ACG	11	PASS	.	GT:GQ:DP:AD:VAF:C	1/1:11:15:11:0.733:P
contig_293	1057988	.	C	CCA	3.5	PASS	.	GT:GQ:DP:AD:VAF:C	1/1:3:15:12:0.8:DV
contig_293	1057996	.	T	TC	13.4	PASS	.	GT:GQ:DP:AD:VAF:C	1/1:13:16:13:0.8125:DV
contig_293	1058044	.	T	TA	11	PASS	.	GT:GQ:DP:AD:VAF:C	1/1:11:14:13:0.929:P
contig_293	1058052	.	A	AAC	11	PASS	.	GT:GQ:DP:AD:VAF:C	1/1:11:16:12:0.75:P
contig_293	1058064	.	G	A	0	refCall	.	GT:GQ:DP:AD:VAF:C	0/0:27:14:6:0.428571:DV
contig_293	1058070	.	C	CA	10	PASS	.	GT:GQ:DP:AD:VAF:C	1/1:10:15:13:0.866667:DV
contig_293	1058074	.	T	TAG	0.6	refCall	.	GT:GQ:DP:AD:VAF:C	./.:9:14:14:1:DV
contig_293	1058077	.	G	GC	9.4	PASS	.	GT:GQ:DP:AD:VAF:C	1/1:9:15:12:0.8:DV
contig_293	1058083	.	T	C	3.1	PASS	.	GT:GQ:DP:AD:VAF:C	1/1:3:15:12:0.8:DV
contig_293	1058084	.	T	TCTCAC	3	refCall	.	GT:GQ:DP:AD:VAF:C	./.:3:15:10:0.666667:DV
contig_293	1058088	.	T	TA	1.8	refCall	.	GT:GQ:DP:AD:VAF:C	./.:5:15:13:0.866667:DV
contig_293	1058094	.	T	TA	0.6	refCall	.	GT:GQ:DP:AD:VAF:C	./.:9:14:14:1:DV
contig_293	1058097	.	A	AC	0.9	refCall	.	GT:GQ:DP:AD:VAF:C	./.:7:14:14:1:DV
contig_293	1058099	.	T	TAA	4.7	PASS	.	GT:GQ:DP:AD:VAF:C	1/1:5:14:14:1:DV
contig_293	1058102	.	T	TA	2.3	refCall	.	GT:GQ:DP:AD:VAF:C	./.:4:15:14:0.933333:DV
contig_293	1058105	.	T	TC	5.9	PASS	.	GT:GQ:DP:AD:VAF:C	1/1:6:15:11:0.733333:DV
contig_293	1058106	.	G	GAC	2.3	refCall	.	GT:GQ:DP:AD:VAF:C	./.:4:15:10:0.666667:DV
contig_293	1058139	.	G	GAC	0.4	refCall	.	GT:GQ:DP:AD:VAF:C	./.:11:15:14:0.933333:DV
contig_293	1058141	.	A	ACC	0.7	refCall	.	GT:GQ:DP:AD:VAF:C	./.:8:15:11:0.733333:DV
contig_293	1058142	.	G	GAA	0	refCall	.	GT:GQ:DP:AD:VAF:C	0/0:23:16:11:0.6875:DV
contig_293	1058144	.	T	TCA	0	refCall	.	GT:GQ:DP:AD:VAF:C	0/0:23:16:10:0.625:DV
contig_293	1058146	.	T	TGC	0.2	refCall	.	GT:GQ:DP:AD:VAF:C	./.:14:16:11:0.6875:DV
contig_293	1058173	.	G	GA	0.8	refCall	.	GT:GQ:DP:AD:VAF:C	./.:8:16:12:0.75:DV
contig_293	1058179	.	T	TC	2.1	refCall	.	GT:GQ:DP:AD:VAF:C	./.:4:15:14:0.933333:DV
contig_293	1058183	.	T	TC	0.1	refCall	.	GT:GQ:DP:AD:VAF:C	./.:19:15:11:0.733333:DV
contig_293	1058185	.	T	TAC	0	refCall	.	GT:GQ:DP:AD:VAF:C	0/0:31:15:8:0.533333:DV
contig_293	1058188	.	T	TAAA	0	refCall	.	GT:GQ:DP:AD:VAF:C	0/0:25:16:7:0.4375:DV
contig_293	1058197	.	A	AT	0.9	refCall	.	GT:GQ:DP:AD:VAF:C	./.:7:16:11:0.6875:DV
contig_293	1058203	.	A	AC	7.8	PASS	.	GT:GQ:DP:AD:VAF:C	1/1:8:15:13:0.866667:DV
contig_293	1058207	.	G	GC	4.3	PASS	.	GT:GQ:DP:AD:VAF:C	1/1:4:15:11:0.733333:DV
contig_293	1058213	.	A	AC	3.1	PASS	.	GT:GQ:DP:AD:VAF:C	1/1:3:15:13:0.866667:DV
contig_293	1058214	.	T	TA	7.5	PASS	.	GT:GQ:DP:AD:VAF:C	1/1:7:15:13:0.866667:DV
contig_293	1058221	.	G	GC	9.5	PASS	.	GT:GQ:DP:AD:VAF:C	1/1:9:14:13:0.928571:DV
contig_293	1058222	.	G	GA	16.8	PASS	.	GT:GQ:DP:AD:VAF:C	1/1:17:14:13:0.928571:DV
contig_293	1058229	.	C	CT	17.5	PASS	.	GT:GQ:DP:AD:VAF:C	1/1:17:15:14:0.933333:DV
contig_293	1058239	.	C	T	0.2	refCall	.	GT:GQ:DP:AD:VAF:C	./.:13:15:7:0.466667:DV
contig_293	1058245	.	G	GA	22.4	PASS	.	GT:GQ:DP:AD:VAF:C	1/1:21:14:13:0.928571:DV
contig_293	1058250	.	T	A	0.4	refCall	.	GT:GQ:DP:AD:VAF:C	./.:11:15:12:0.8:DV
contig_293	1058252	.	T	TCTCCA	1.5	refCall	.	GT:GQ:DP:AD:VAF:C	./.:5:15:12:0.8:DV
contig_293	1058272	.	T	TC	0.4	refCall	.	GT:GQ:DP:AD:VAF:C	./.:11:16:10:0.625:DV
contig_293	1058300	.	A	AT	18	PASS	.	GT:GQ:DP:AD:VAF:C	1/1:18:16:14:0.875:P
contig_293	1058350	.	T	TAA	0.5	refCall	.	GT:GQ:DP:AD:VAF:C	./.:10:15:8:0.533333:DV
contig_293	1058353	.	T	TC	3.4	PASS	.	GT:GQ:DP:AD:VAF:C	1/1:3:13:9:0.692308:DV
contig_293	1058362	.	A	AC	19.4	PASS	.	GT:GQ:DP:AD:VAF:C	1/1:19:16:13:0.8125:DV
contig_293	1058396	.	G	GC	26.8	PASS	.	GT:GQ:DP:AD:VAF:C	1/1:26:14:12:0.857143:DV
contig_293	1058410	.	T	TA	12	PASS	.	GT:GQ:DP:AD:VAF:C	1/1:12:17:14:0.824:P
contig_293	1058421	.	G	GAA	12.3	PASS	.	GT:GQ:DP:AD:VAF:C	1/1:12:17:14:0.823529:DV
contig_293	1058422	.	T	TA	9.2	PASS	.	GT:GQ:DP:AD:VAF:C	1/1:9:17:13:0.764706:DV
contig_293	1058432	.	A	AC	12	PASS	.	GT:GQ:DP:AD:VAF:C	1/1:12:17:15:0.882:P
contig_293	1058446	.	A	AC	14	PASS	.	GT:GQ:DP:AD:VAF:C	1/1:14:13:11:0.846:P
contig_293	1058466	.	C	CA	11.7	PASS	.	GT:GQ:DP:AD:VAF:C	1/1:11:17:11:0.647059:DV
contig_293	1058479	.	C	CATAA	0.9	refCall	.	GT:GQ:DP:AD:VAF:C	./.:7:17:10:0.588235:DV
contig_293	1058485	.	T	A	25.2	PASS	.	GT:GQ:DP:AD:VAF:C	1/1:23:17:12:0.705882:DV
contig_293	1058488	.	T	TC	7.2	PASS	.	GT:GQ:DP:AD:VAF:C	1/1:7:16:12:0.75:DV
contig_293	1058492	.	T	A	6	PASS	.	GT:GQ:DP:AD:VAF:C	1/1:6:16:13:0.8125:DV
contig_293	1058494	.	T	TCTA	4.3	PASS	.	GT:GQ:DP:AD:VAF:C	1/1:4:17:13:0.764706:DV
contig_293	1058498	.	T	TA	7.2	PASS	.	GT:GQ:DP:AD:VAF:C	1/1:7:17:14:0.823529:DV
contig_293	1058525	.	A	AG	10.5	PASS	.	GT:GQ:DP:AD:VAF:C	1/1:10:18:11:0.611111:DV
contig_293	1058526	.	C	CTAA	2.4	refCall	.	GT:GQ:DP:AD:VAF:C	./.:4:15:13:0.866667:DV
contig_293	1058532	.	T	A	3	refCall	.	GT:GQ:DP:AD:VAF:C	./.:3:17:15:0.882353:DV
contig_293	1058534	.	T	TC	5.3	PASS	.	GT:GQ:DP:AD:VAF:C	1/1:5:17:13:0.764706:DV
contig_293	1058561	.	A	AC	17	PASS	.	GT:GQ:DP:AD:VAF:C	1/1:17:18:15:0.833:P
contig_293	1058582	.	T	TA	4.7	PASS	.	GT:GQ:DP:AD:VAF:C	1/1:4:15:13:0.866667:DV
contig_293	1058591	.	G	GC	4.6	PASS	.	GT:GQ:DP:AD:VAF:C	1/1:4:17:12:0.705882:DV
contig_293	1058594	.	A	AC	2.5	refCall	.	GT:GQ:DP:AD:VAF:C	./.:4:17:11:0.647059:DV
contig_293	1058604	.	G	GAAT	8.3	PASS	.	GT:GQ:DP:AD:VAF:C	1/1:7:18:16:0.888889:DV
contig_293	1058608	.	T	A	12.1	PASS	.	GT:GQ:DP:AD:VAF:C	1/1:10:18:17:0.944444:DV
contig_293	1058613	.	A	AC	16.2	PASS	.	GT:GQ:DP:AD:VAF:C	1/1:12:17:14:0.823529:DV
contig_293	1058679	.	G	GA	18.9	PASS	.	GT:GQ:DP:AD:VAF:C	1/1:10:20:14:0.7:DV
contig_293	1058688	.	T	TG	28.5	PASS	.	GT:GQ:DP:AD:VAF:C	1/1:19:21:20:0.952381:DV
contig_293	1058734	.	A	AC	16	PASS	.	GT:GQ:DP:AD:VAF:C	1/1:16:21:18:0.857:P
contig_293	1058798	.	G	GC	14	PASS	.	GT:GQ:DP:AD:VAF:C	1/1:14:21:18:0.857:P
contig_293	1058838	.	G	GC	30.6	PASS	.	GT:GQ:DP:AD:VAF:C	1/1:24:23:17:0.73913:DV
contig_293	1058846	.	T	TA	33.9	PASS	.	GT:GQ:DP:AD:VAF:C	1/1:25:23:21:0.913043:DV
contig_293	1058895	.	A	AC	31.6	PASS	.	GT:GQ:DP:AD:VAF:C	1/1:21:24:17:0.708333:DV
contig_293	1058905	.	G	GC	29.5	PASS	.	GT:GQ:DP:AD:VAF:C	1/1:21:24:22:0.916667:DV
contig_293	1059048	.	T	C	19	PASS	.	GT:GQ:DP:AD:VAF:C:PS	0|1:19:25:14:0.56:P:548715
contig_293	1059935	.	T	G	19	PASS	.	GT:GQ:DP:AD:VAF:C:PS	1|0:19:43:18:0.419:P:548715
contig_293	1060286	.	C	T	19	PASS	.	GT:GQ:DP:AD:VAF:C:PS	1|0:19:49:21:0.429:P:548715
contig_293	1061392	.	G	A	21	PASS	.	GT:GQ:DP:AD:VAF:C:PS	0|1:21:62:28:0.452:P:548715
contig_293	1061520	.	G	A	22	PASS	.	GT:GQ:DP:AD:VAF:C:PS	0|1:22:65:29:0.446:P:548715
contig_293	1064071	.	AC	A	46.6	PASS	.	GT:GQ:DP:AD:VAF:C:PS	0|1:39:60:28:0.466667:DV:548715
contig_293	1064073	.	CG	C	44.2	PASS	.	GT:GQ:DP:AD:VAF:C:PS	1|0:36:60:26:0.433333:DV:548715
contig_293	1064203	.	A	G	21	PASS	.	GT:GQ:DP:AD:VAF:C:PS	1|0:21:64:29:0.453:P:548715
contig_293	1064296	.	A	C	16	PASS	.	GT:GQ:DP:AD:VAF:C:PS	1|0:16:64:28:0.438:P:548715
contig_293	1064867	.	T	C	17	PASS	.	GT:GQ:DP:AD:VAF:C:PS	1|0:17:61:27:0.443:P:548715
contig_293	1065097	.	C	T	17	PASS	.	GT:GQ:DP:AD:VAF:C:PS	1|0:17:60:25:0.417:P:548715
contig_293	1065586	.	G	A	55.3	PASS	.	GT:GQ:DP:AD:VAF:C:PS	1|0:55:51:24:0.470588:DV:548715
contig_293	1066077	.	A	T	20	PASS	.	GT:GQ:DP:AD:VAF:C:PS	1|0:20:50:26:0.52:P:548715
contig_293	1066292	.	C	T	16	PASS	.	GT:GQ:DP:AD:VAF:C:PS	1|0:16:50:25:0.5:P:548715
contig_293	1066415	.	T	C	19	PASS	.	GT:GQ:DP:AD:VAF:C:PS	1|0:19:50:23:0.46:P:548715
contig_293	1066440	.	A	G	99	PASS	.	GT:GQ:DP:AD:VAF:C:PS	0|1:99:51:23:0.45098:DV:548715
contig_293	1066517	.	G	A	50.4	PASS	.	GT:GQ:DP:AD:VAF:C:PS	1|0:49:50:24:0.48:DV:548715
contig_293	1066521	.	C	G	55.6	PASS	.	GT:GQ:DP:AD:VAF:C:PS	0|1:56:50:21:0.42:DV:548715
contig_293	1066542	.	G	A	19	PASS	.	GT:GQ:DP:AD:VAF:C:PS	0|1:19:51:23:0.451:P:548715
contig_293	1066766	.	T	C	19	PASS	.	GT:GQ:DP:AD:VAF:C:PS	0|1:19:52:24:0.462:P:548715
contig_293	1066811	.	G	A	53.6	PASS	.	GT:GQ:DP:AD:VAF:C:PS	0|1:54:51:24:0.470588:DV:548715
contig_293	1066812	.	G	A	57.5	PASS	.	GT:GQ:DP:AD:VAF:C:PS	0|1:57:51:22:0.431373:DV:548715
contig_293	1066879	.	G	C	19	PASS	.	GT:GQ:DP:AD:VAF:C:PS	0|1:19:48:21:0.438:P:548715
contig_293	1067168	.	G	A	17	PASS	.	GT:GQ:DP:AD:VAF:C:PS	0|1:17:51:22:0.431:P:548715
contig_293	1068068	.	A	C	16	PASS	.	GT:GQ:DP:AD:VAF:C:PS	0|1:16:50:21:0.42:P:548715
contig_293	1068119	.	GT	G	32.4	PASS	.	GT:GQ:DP:AD:VAF:C:PS	0|1:32:52:18:0.346154:DV:548715
contig_293	1068124	.	T	C	37.3	PASS	.	GT:GQ:DP:AD:VAF:C:PS	0|1:37:47:14:0.297872:DV:548715
contig_293	1068146	.	GC	G	14	PASS	.	GT:GQ:DP:AD:VAF:C:PS	0|1:14:51:24:0.471:P:548715
contig_293	1068168	.	C	T	20	PASS	.	GT:GQ:DP:AD:VAF:C:PS	0|1:20:52:24:0.462:P:548715
contig_293	1068199	.	A	G	20	PASS	.	GT:GQ:DP:AD:VAF:C:PS	1|0:20:49:23:0.469:P:548715
contig_293	1068255	.	T	G	20	PASS	.	GT:GQ:DP:AD:VAF:C:PS	1|0:20:52:23:0.442:P:548715
contig_293	1068440	.	T	G	20	PASS	.	GT:GQ:DP:AD:VAF:C:PS	1|0:20:51:23:0.451:P:548715
contig_293	1068453	.	G	T	16	PASS	.	GT:GQ:DP:AD:VAF:C:PS	1|0:16:48:21:0.438:P:548715
contig_293	1068539	.	C	T	16	PASS	.	GT:GQ:DP:AD:VAF:C:PS	1|0:16:48:22:0.458:P:548715
contig_293	1068560	.	C	CAT	2.2	refCall	.	GT:GQ:DP:AD:VAF:C	./.:4:48:17:0.354167:DV
contig_293	1068562	.	C	T	30.6	PASS	.	GT:GQ:DP:AD:VAF:C:PS	1|0:31:49:22:0.44898:DV:548715
contig_293	1068586	.	G	T	19	PASS	.	GT:GQ:DP:AD:VAF:C:PS	1|0:19:47:21:0.447:P:548715
contig_293	1068610	.	A	G	18	PASS	.	GT:GQ:DP:AD:VAF:C:PS	1|0:18:48:21:0.438:P:548715
contig_293	1068649	.	C	T	20	PASS	.	GT:GQ:DP:AD:VAF:C:PS	1|0:20:47:21:0.447:P:548715
contig_293	1068663	.	A	C	23.5	PASS	.	GT:GQ:DP:AD:VAF:C:PS	1|0:24:46:19:0.413043:DV:548715
contig_293	1068749	.	C	G	18	PASS	.	GT:GQ:DP:AD:VAF:C:PS	1|0:18:39:14:0.359:P:548715
contig_293	1068824	.	A	G	28.7	PASS	.	GT:GQ:DP:AD:VAF:C:PS	1|0:29:39:13:0.333333:DV:548715
contig_293	1068840	.	G	T	15.5	PASS	.	GT:GQ:DP:AD:VAF:C:PS	1|0:16:35:11:0.314286:DV:548715
contig_293	1068935	.	C	T	16	PASS	.	GT:GQ:DP:AD:VAF:C:PS	1|0:16:41:14:0.341:P:548715
contig_293	1068972	.	T	C	16	PASS	.	GT:GQ:DP:AD:VAF:C:PS	1|0:16:42:14:0.333:P:548715
contig_293	1069007	.	T	TA	0.4	refCall	.	GT:GQ:DP:AD:VAF:C	./.:11:43:12:0.27907:DV
contig_293	1069014	.	T	C	1.3	refCall	.	GT:GQ:DP:AD:VAF:C	./.:6:43:14:0.325581:DV
contig_293	1069019	.	T	A	1.8	refCall	.	GT:GQ:DP:AD:VAF:C	./.:5:42:13:0.309524:DV
contig_293	1069020	.	C	A	0.2	refCall	.	GT:GQ:DP:AD:VAF:C	./.:13:42:9:0.214286:DV
contig_293	1069021	.	G	C	2	refCall	.	GT:GQ:DP:AD:VAF:C	./.:4:39:9:0.230769:DV
contig_293	1069035	.	T	A	0.9	refCall	.	GT:GQ:DP:AD:VAF:C	./.:7:38:11:0.289474:DV
contig_293	1069036	.	A	G	2.9	refCall	.	GT:GQ:DP:AD:VAF:C	./.:3:40:10:0.25:DV
contig_293	1069084	.	T	A	2.7	refCall	.	GT:GQ:DP:AD:VAF:C	./.:3:40:12:0.3:DV
contig_293	1069093	.	C	T	5.2	PASS	.	GT:GQ:DP:AD:VAF:C:PS	1|0:5:40:13:0.325:DV:548715
contig_293	1069115	.	T	C	19	PASS	.	GT:GQ:DP:AD:VAF:C:PS	1|0:19:41:14:0.341:P:548715
contig_293	1069162	.	T	C	1.3	refCall	.	GT:GQ:DP:AD:VAF:C	./.:6:40:11:0.275:DV
contig_293	1069188	.	A	AT	0.1	refCall	.	GT:GQ:DP:AD:VAF:C	./.:17:38:9:0.236842:DV
contig_293	1069189	.	A	AG	0.3	refCall	.	GT:GQ:DP:AD:VAF:C	./.:11:39:9:0.230769:DV
contig_293	1069207	.	T	C	0.2	refCall	.	GT:GQ:DP:AD:VAF:C	./.:14:39:10:0.25641:DV
contig_293	1069238	.	A	G	0.8	refCall	.	GT:GQ:DP:AD:VAF:C	./.:8:38:8:0.210526:DV
contig_293	1069241	.	T	A	0.7	refCall	.	GT:GQ:DP:AD:VAF:C	./.:8:39:8:0.205128:DV
contig_293	1069293	.	A	C	1.1	refCall	.	GT:GQ:DP:AD:VAF:C	./.:7:38:10:0.263158:DV
contig_293	1069294	.	C	T	2.8	refCall	.	GT:GQ:DP:AD:VAF:C	./.:3:40:11:0.275:DV
contig_293	1069307	.	C	A	2.8	refCall	.	GT:GQ:DP:AD:VAF:C	./.:3:38:10:0.263158:DV
contig_293	1069333	.	A	C	1	refCall	.	GT:GQ:DP:AD:VAF:C	./.:7:40:11:0.275:DV
contig_293	1069346	.	C	T	0.9	refCall	.	GT:GQ:DP:AD:VAF:C	./.:7:40:13:0.325:DV
contig_293	1069371	.	T	C	7	PASS	.	GT:GQ:DP:AD:VAF:C:PS	1|0:7:40:12:0.3:DV:548715
contig_293	1069372	.	G	A	2.4	refCall	.	GT:GQ:DP:AD:VAF:C	./.:4:39:12:0.307692:DV
contig_293	1069398	.	G	A	1.7	refCall	.	GT:GQ:DP:AD:VAF:C	./.:5:40:11:0.275:DV
contig_293	1069429	.	C	T	1.1	refCall	.	GT:GQ:DP:AD:VAF:C	./.:7:38:10:0.263158:DV
contig_293	1069490	.	C	G	1.3	refCall	.	GT:GQ:DP:AD:VAF:C	./.:6:39:10:0.25641:DV
contig_293	1069513	.	G	T	2.2	refCall	.	GT:GQ:DP:AD:VAF:C	./.:4:37:8:0.216216:DV
contig_293	1069557	.	C	A	0.3	refCall	.	GT:GQ:DP:AD:VAF:C	./.:11:37:9:0.243243:DV
contig_293	1069560	.	T	C	0.1	refCall	.	GT:GQ:DP:AD:VAF:C	./.:16:37:9:0.243243:DV
contig_293	1069565	.	C	G	0.4	refCall	.	GT:GQ:DP:AD:VAF:C	./.:11:37:10:0.27027:DV
contig_293	1069567	.	A	G	0.2	refCall	.	GT:GQ:DP:AD:VAF:C	./.:13:36:9:0.25:DV
contig_293	1069571	.	G	A	0.5	refCall	.	GT:GQ:DP:AD:VAF:C	./.:10:38:9:0.236842:DV
contig_293	1069574	.	C	T	0.3	refCall	.	GT:GQ:DP:AD:VAF:C	./.:12:38:10:0.263158:DV
contig_293	1069591	.	AATG	A	12	PASS	.	GT:GQ:DP:AD:VAF:C:PS	1|0:12:37:10:0.27:P:548715
contig_293	1069615	.	G	A	0	refCall	.	GT:GQ:DP:AD:VAF:C	0/0:34:39:10:0.25641:DV
contig_293	1069633	.	C	A	0	refCall	.	GT:GQ:DP:AD:VAF:C	0/0:30:36:10:0.277778:DV
contig_293	1069636	.	A	G	0	refCall	.	GT:GQ:DP:AD:VAF:C	0/0:31:37:9:0.243243:DV
contig_293	1069639	.	A	AC	0	refCall	.	GT:GQ:DP:AD:VAF:C	0/0:20:36:7:0.194444:DV
contig_293	1069651	.	T	C	0	refCall	.	GT:GQ:DP:AD:VAF:C	0/0:41:38:10:0.263158:DV
contig_293	1069659	.	C	G	0	refCall	.	GT:GQ:DP:AD:VAF:C	0/0:43:37:8:0.216216:DV
contig_293	1069661	.	T	A	0	refCall	.	GT:GQ:DP:AD:VAF:C	0/0:44:37:9:0.243243:DV
contig_293	1069666	.	C	T	0	refCall	.	GT:GQ:DP:AD:VAF:C	0/0:45:38:10:0.263158:DV
contig_293	1069668	.	A	G	0	refCall	.	GT:GQ:DP:AD:VAF:C	0/0:47:38:9:0.236842:DV
contig_293	1069676	.	A	C	0	refCall	.	GT:GQ:DP:AD:VAF:C	0/0:49:39:10:0.25641:DV
contig_293	1069679	.	T	C	0	refCall	.	GT:GQ:DP:AD:VAF:C	0/0:43:40:7:0.175:DV
contig_293	1069688	.	TAA	T	0	refCall	.	GT:GQ:DP:AD:VAF:C	0/0:41:39:12:0.307692:DV
contig_293	1069693	.	C	T	0	refCall	.	GT:GQ:DP:AD:VAF:C	0/0:53:39:10:0.25641:DV
contig_293	1069694	.	G	A	0	refCall	.	GT:GQ:DP:AD:VAF:C	0/0:53:38:11:0.289474:DV
contig_293	1069696	.	T	TC	0	refCall	.	GT:GQ:DP:AD:VAF:C	0/0:41:38:8:0.210526:DV
contig_293	1069708	.	C	T	0	refCall	.	GT:GQ:DP:AD:VAF:C	0/0:52:39:10:0.25641:DV
contig_293	1069709	.	A	T	0	refCall	.	GT:GQ:DP:AD:VAF:C	0/0:53:39:10:0.25641:DV
contig_293	1069711	.	C	T	0	refCall	.	GT:GQ:DP:AD:VAF:C	0/0:54:39:10:0.25641:DV
contig_293	1069717	.	G	A	0	refCall	.	GT:GQ:DP:AD:VAF:C	0/0:57:39:10:0.25641:DV
contig_293	1069723	.	T	C	0	refCall	.	GT:GQ:DP:AD:VAF:C	0/0:54:40:10:0.25:DV
contig_293	1069726	.	A	AATTCCTTCT	0	refCall	.	GT:GQ:DP:AD:VAF:C	0/0:37:40:9:0.225:DV
contig_293	1069733	.	T	C	0	refCall	.	GT:GQ:DP:AD:VAF:C	0/0:57:39:10:0.25641:DV
contig_293	1069740	.	A	C	0	refCall	.	GT:GQ:DP:AD:VAF:C	0/0:56:38:10:0.263158:DV
contig_293	1069741	.	T	A	0	refCall	.	GT:GQ:DP:AD:VAF:C	0/0:57:39:10:0.25641:DV
contig_293	1069744	.	C	G	0	refCall	.	GT:GQ:DP:AD:VAF:C	0/0:56:40:10:0.25:DV
contig_293	1069753	.	A	G	0	refCall	.	GT:GQ:DP:AD:VAF:C	0/0:55:40:10:0.25:DV
contig_293	1069754	.	C	T	0	refCall	.	GT:GQ:DP:AD:VAF:C	0/0:55:40:9:0.225:DV
contig_293	1069756	.	T	C	0	refCall	.	GT:GQ:DP:AD:VAF:C	0/0:56:40:9:0.225:DV
contig_293	1069768	.	A	T	0	refCall	.	GT:GQ:DP:AD:VAF:C	0/0:53:38:10:0.263158:DV
contig_293	1069772	.	C	T	0	refCall	.	GT:GQ:DP:AD:VAF:C	0/0:50:38:10:0.263158:DV
contig_293	1069775	.	T	A	0	refCall	.	GT:GQ:DP:AD:VAF:C	0/0:52:39:8:0.205128:DV
contig_293	1069779	.	T	A	0	refCall	.	GT:GQ:DP:AD:VAF:C	0/0:54:39:10:0.25641:DV
contig_293	1069785	.	C	T	0	refCall	.	GT:GQ:DP:AD:VAF:C	0/0:54:39:9:0.230769:DV
contig_293	1069788	.	T	C	0	refCall	.	GT:GQ:DP:AD:VAF:C	0/0:53:39:8:0.205128:DV
contig_293	1069795	.	G	A	0	refCall	.	GT:GQ:DP:AD:VAF:C	0/0:43:38:9:0.236842:DV
contig_293	1069813	.	G	GATA	0	refCall	.	GT:GQ:DP:AD:VAF:C	0/0:48:40:10:0.25:DV
contig_293	1069831	.	G	C	0	refCall	.	GT:GQ:DP:AD:VAF:C	0/0:51:41:10:0.243902:DV
contig_293	1069833	.	A	T	0	refCall	.	GT:GQ:DP:AD:VAF:C	0/0:52:41:10:0.243902:DV
contig_293	1069838	.	G	T	0	refCall	.	GT:GQ:DP:AD:VAF:C	0/0:54:41:10:0.243902:DV
contig_293	1069846	.	T	A	0	refCall	.	GT:GQ:DP:AD:VAF:C	0/0:53:40:10:0.25:DV
contig_293	1069859	.	T	C	0	refCall	.	GT:GQ:DP:AD:VAF:C	0/0:52:41:10:0.243902:DV
contig_293	1069882	.	T	G	0	refCall	.	GT:GQ:DP:AD:VAF:C	0/0:57:41:8:0.195122:DV
contig_293	1069888	.	T	C	0	refCall	.	GT:GQ:DP:AD:VAF:C	0/0:53:40:9:0.225:DV
contig_293	1069898	.	C	T	0	refCall	.	GT:GQ:DP:AD:VAF:C	0/0:53:40:8:0.2:DV
contig_293	1069919	.	C	T	0	refCall	.	GT:GQ:DP:AD:VAF:C	0/0:54:40:9:0.225:DV
contig_293	1069921	.	T	G	0	refCall	.	GT:GQ:DP:AD:VAF:C	0/0:54:41:10:0.243902:DV
contig_293	1069929	.	A	C	0	refCall	.	GT:GQ:DP:AD:VAF:C	0/0:54:42:10:0.238095:DV
contig_293	1069933	.	T	A	0	refCall	.	GT:GQ:DP:AD:VAF:C	0/0:55:41:10:0.243902:DV
contig_293	1069935	.	C	A	0	refCall	.	GT:GQ:DP:AD:VAF:C	0/0:56:41:10:0.243902:DV
contig_293	1069945	.	G	C	0	refCall	.	GT:GQ:DP:AD:VAF:C	0/0:54:42:10:0.238095:DV
contig_293	1069950	.	A	ACAG	0	refCall	.	GT:GQ:DP:AD:VAF:C	0/0:55:42:8:0.190476:DV
contig_293	1069962	.	T	C	0	refCall	.	GT:GQ:DP:AD:VAF:C	0/0:58:42:10:0.238095:DV
contig_293	1069963	.	C	G	0	refCall	.	GT:GQ:DP:AD:VAF:C	0/0:55:42:10:0.238095:DV
contig_293	1069975	.	G	C	0	refCall	.	GT:GQ:DP:AD:VAF:C	0/0:55:42:8:0.190476:DV
contig_293	1069976	.	T	G	0	refCall	.	GT:GQ:DP:AD:VAF:C	0/0:51:39:7:0.179487:DV
contig_293	1069977	.	T	A	0	refCall	.	GT:GQ:DP:AD:VAF:C	0/0:51:40:7:0.175:DV
contig_293	1069988	.	C	T	0	refCall	.	GT:GQ:DP:AD:VAF:C	0/0:55:42:10:0.238095:DV
contig_293	1069990	.	T	C	0	refCall	.	GT:GQ:DP:AD:VAF:C	0/0:57:41:9:0.219512:DV
contig_293	1070004	.	T	C	0	refCall	.	GT:GQ:DP:AD:VAF:C	0/0:52:41:11:0.268293:DV
contig_293	1070006	.	A	G	0	refCall	.	GT:GQ:DP:AD:VAF:C	0/0:55:40:10:0.25:DV
contig_293	1070016	.	T	A	0	refCall	.	GT:GQ:DP:AD:VAF:C	0/0:49:42:9:0.214286:DV
contig_293	1070018	.	G	A	0	refCall	.	GT:GQ:DP:AD:VAF:C	0/0:58:40:10:0.25:DV
contig_293	1070024	.	C	T	0	refCall	.	GT:GQ:DP:AD:VAF:C	0/0:51:41:10:0.243902:DV
contig_293	1070044	.	C	T	0	refCall	.	GT:GQ:DP:AD:VAF:C	0/0:57:41:9:0.219512:DV
contig_293	1070045	.	A	T	0	refCall	.	GT:GQ:DP:AD:VAF:C	0/0:60:40:9:0.225:DV
contig_293	1070046	.	G	A	0	refCall	.	GT:GQ:DP:AD:VAF:C	0/0:60:40:9:0.225:DV
contig_293	1070056	.	G	C	0	refCall	.	GT:GQ:DP:AD:VAF:C	0/0:62:37:7:0.189189:DV
contig_293	1070059	.	A	G	0	refCall	.	GT:GQ:DP:AD:VAF:C	0/0:57:41:11:0.268293:DV
contig_293	1070064	.	ACG	A	0	refCall	.	GT:GQ:DP:AD:VAF:C	0/0:56:41:10:0.243902:DV
contig_293	1070068	.	AT	A	0	refCall	.	GT:GQ:DP:AD:VAF:C	0/0:58:41:10:0.243902:DV
contig_293	1070071	.	ATTG	A	0	refCall	.	GT:GQ:DP:AD:VAF:C	0/0:59:41:10:0.243902:DV
contig_293	1070082	.	A	C	0	refCall	.	GT:GQ:DP:AD:VAF:C	0/0:55:42:10:0.238095:DV
contig_293	1070089	.	G	T	0	refCall	.	GT:GQ:DP:AD:VAF:C	0/0:61:41:10:0.243902:DV
contig_293	1070095	.	C	CCA	0	refCall	.	GT:GQ:DP:AD:VAF:C	0/0:57:41:9:0.219512:DV
contig_293	1070108	.	C	CAAA	0	refCall	.	GT:GQ:DP:AD:VAF:C	0/0:55:41:10:0.243902:DV
contig_293	1070127	.	T	C	0	refCall	.	GT:GQ:DP:AD:VAF:C	0/0:55:42:10:0.238095:DV
contig_293	1070137	.	C	T	0	refCall	.	GT:GQ:DP:AD:VAF:C	0/0:53:42:11:0.261905:DV
contig_293	1070148	.	G	A	0	refCall	.	GT:GQ:DP:AD:VAF:C	0/0:51:41:11:0.268293:DV
contig_293	1070149	.	G	T	0	refCall	.	GT:GQ:DP:AD:VAF:C	0/0:55:41:10:0.243902:DV
contig_293	1070152	.	T	A	0	refCall	.	GT:GQ:DP:AD:VAF:C	0/0:58:39:10:0.25641:DV
contig_293	1070185	.	G	A	0	refCall	.	GT:GQ:DP:AD:VAF:C	0/0:55:41:10:0.243902:DV
contig_293	1070190	.	C	CG	0	refCall	.	GT:GQ:DP:AD:VAF:C	0/0:53:34:10:0.294118:DV
contig_293	1070196	.	T	G	0	refCall	.	GT:GQ:DP:AD:VAF:C	0/0:52:40:10:0.25:DV
contig_293	1070197	.	T	G	0	refCall	.	GT:GQ:DP:AD:VAF:C	0/0:53:40:10:0.25:DV
contig_293	1070206	.	G	A	0	refCall	.	GT:GQ:DP:AD:VAF:C	0/0:48:38:12:0.315789:DV
contig_293	1070207	.	C	T	0	refCall	.	GT:GQ:DP:AD:VAF:C	0/0:46:39:13:0.333333:DV
contig_293	1070212	.	G	T	0	refCall	.	GT:GQ:DP:AD:VAF:C	0/0:57:41:10:0.243902:DV
contig_293	1070217	.	T	C	0	refCall	.	GT:GQ:DP:AD:VAF:C	0/0:56:40:10:0.25:DV
contig_293	1070224	.	C	A	0	refCall	.	GT:GQ:DP:AD:VAF:C	0/0:55:41:10:0.243902:DV
contig_293	1070232	.	C	T	0	refCall	.	GT:GQ:DP:AD:VAF:C	0/0:56:40:9:0.225:DV
contig_293	1070247	.	T	A	0	refCall	.	GT:GQ:DP:AD:VAF:C	0/0:52:41:10:0.243902:DV
contig_293	1070265	.	G	C	0	refCall	.	GT:GQ:DP:AD:VAF:C	0/0:51:40:8:0.2:DV
contig_293	1070296	.	G	GTA	0	refCall	.	GT:GQ:DP:AD:VAF:C	0/0:43:40:9:0.225:DV
contig_293	1070322	.	G	C	0	refCall	.	GT:GQ:DP:AD:VAF:C	0/0:47:43:11:0.255814:DV
contig_293	1070342	.	T	G	0	refCall	.	GT:GQ:DP:AD:VAF:C	0/0:51:40:7:0.175:DV
contig_293	1070356	.	T	G	0	refCall	.	GT:GQ:DP:AD:VAF:C	0/0:51:42:8:0.190476:DV
contig_293	1070357	.	C	T	0	refCall	.	GT:GQ:DP:AD:VAF:C	0/0:51:42:8:0.190476:DV
contig_293	1070361	.	T	TTC	0	refCall	.	GT:GQ:DP:AD:VAF:C	0/0:45:41:8:0.195122:DV
contig_293	1070392	.	T	TTA	0	refCall	.	GT:GQ:DP:AD:VAF:C	0/0:43:40:7:0.175:DV
contig_293	1070429	.	C	T	0	refCall	.	GT:GQ:DP:AD:VAF:C	0/0:45:42:8:0.190476:DV
contig_293	1070448	.	G	C	0	refCall	.	GT:GQ:DP:AD:VAF:C	0/0:46:40:8:0.2:DV
contig_293	1070491	.	T	C	0	refCall	.	GT:GQ:DP:AD:VAF:C	0/0:44:42:8:0.190476:DV
contig_293	1070616	.	T	C	0	refCall	.	GT:GQ:DP:AD:VAF:C	0/0:48:41:6:0.146341:DV
contig_293	1070633	.	C	G	0	refCall	.	GT:GQ:DP:AD:VAF:C	0/0:51:42:8:0.190476:DV
contig_293	1070838	.	G	C	0	refCall	.	GT:GQ:DP:AD:VAF:C	0/0:32:38:6:0.157895:DV
contig_293	1070876	.	GAGTTTCGTATGAATTATTTGTGATAAAA	G	0	refCall	.	GT:GQ:DP:AD:VAF:C	0/0:30:38:6:0.157895:DV
contig_293	1070917	.	T	C	0	refCall	.	GT:GQ:DP:AD:VAF:C	0/0:39:37:0:0:DV
contig_293	1072239	.	T	C	0	refCall	.	GT:GQ:DP:AD:VAF:C	0/0:26:19:5:0.263158:DV
contig_293	1072331	.	A	AAG	0	refCall	.	GT:GQ:DP:AD:VAF:C	0/0:37:26:5:0.192308:DV
contig_293	1072427	.	CAT	C	0.6	refCall	.	GT:GQ:DP:AD:VAF:C	./.:9:20:7:0.35:DV
contig_293	1073072	.	GTA	G	0.6	refCall	.	GT:GQ:DP:AD:VAF:C	./.:9:21:4:0.190476:DV
contig_293	1073695	.	A	G	3.6	PASS	.	GT:GQ:DP:AD:VAF:C	1/1:3:19:16:0.842105:DV
contig_293	1073699	.	T	C	0.4	refCall	.	GT:GQ:DP:AD:VAF:C	./.:11:22:12:0.545455:DV
contig_293	1073702	.	A	G	0.5	refCall	.	GT:GQ:DP:AD:VAF:C	./.:9:21:5:0.238095:DV
contig_293	1073852	.	CTATA	C	1.3	refCall	.	GT:GQ:DP:AD:VAF:C	./.:6:24:6:0.25:DV
contig_293	1075938	.	AAT	A	22.1	PASS	.	GT:GQ:DP:AD:VAF:C	1/1:7:22:7:0.318182:DV
contig_293	1079286	.	TTA	T	0.3	refCall	.	GT:GQ:DP:AD:VAF:C	./.:11:28:12:0.428571:DV
contig_293	1079341	.	TC	T	3.3	PASS	.	GT:GQ:DP:AD:VAF:C	1/1:3:27:15:0.555556:DV
contig_293	1087919	.	C	CTAA	0.2	refCall	.	GT:GQ:DP:AD:VAF:C	./.:14:29:4:0.137931:DV
contig_293	1087962	.	G	C	0.4	refCall	.	GT:GQ:DP:AD:VAF:C	./.:10:28:8:0.285714:DV
contig_293	1087983	.	T	C	2.3	refCall	.	GT:GQ:DP:AD:VAF:C	./.:4:29:7:0.241379:DV
contig_293	1087988	.	G	A	1.6	refCall	.	GT:GQ:DP:AD:VAF:C	./.:5:28:5:0.178571:DV
contig_293	1087990	.	T	A	0.7	refCall	.	GT:GQ:DP:AD:VAF:C	./.:8:29:7:0.241379:DV
contig_293	1087992	.	T	G	0.5	refCall	.	GT:GQ:DP:AD:VAF:C	./.:9:30:7:0.233333:DV
contig_293	1088104	.	C	A	0.2	refCall	.	GT:GQ:DP:AD:VAF:C	./.:14:29:6:0.206897:DV
contig_293	1088138	.	C	A	0.1	refCall	.	GT:GQ:DP:AD:VAF:C	./.:17:29:6:0.206897:DV
contig_293	1088139	.	A	T	0.1	refCall	.	GT:GQ:DP:AD:VAF:C	./.:18:29:6:0.206897:DV
contig_293	1088175	.	T	A	0.1	refCall	.	GT:GQ:DP:AD:VAF:C	./.:18:34:8:0.235294:DV
contig_293	1088177	.	T	C	0.1	refCall	.	GT:GQ:DP:AD:VAF:C	./.:17:34:8:0.235294:DV
contig_293	1088221	.	G	A	0.2	refCall	.	GT:GQ:DP:AD:VAF:C	./.:13:33:7:0.212121:DV
contig_293	1088225	.	C	T	0.1	refCall	.	GT:GQ:DP:AD:VAF:C	./.:16:31:8:0.258065:DV
contig_293	1088279	.	C	A	0.2	refCall	.	GT:GQ:DP:AD:VAF:C	./.:13:33:9:0.272727:DV
contig_293	1088308	.	G	A	0.5	refCall	.	GT:GQ:DP:AD:VAF:C	./.:10:33:9:0.272727:DV
contig_293	1088321	.	A	G	1.3	refCall	.	GT:GQ:DP:AD:VAF:C	./.:6:33:9:0.272727:DV
contig_293	1088351	.	T	A	1.4	refCall	.	GT:GQ:DP:AD:VAF:C	./.:6:31:9:0.290323:DV
contig_293	1088498	.	G	C	3.3	PASS	.	GT:GQ:DP:AD:VAF:C:PS	1|0:3:30:7:0.233333:DV:1088497
contig_293	1088506	.	C	T	1.5	refCall	.	GT:GQ:DP:AD:VAF:C	./.:5:33:9:0.272727:DV
contig_293	1088584	.	T	C	16	PASS	.	GT:GQ:DP:AD:VAF:C:PS	1|0:16:29:9:0.31:P:1088497
contig_293	1088613	.	A	G	2.6	refCall	.	GT:GQ:DP:AD:VAF:C	./.:4:28:7:0.25:DV
contig_293	1088620	.	T	C	6.8	PASS	.	GT:GQ:DP:AD:VAF:C:PS	1|0:7:28:9:0.321429:DV:1088497
contig_293	1088749	.	GTATATA	G,GTA	26.2	PASS	.	GT:GQ:DP:AD:VAF:C:PS	1|0:6:26:4,4:0.153846,0.153846:DV:1088497
contig_293	1089004	.	GC	G	31.5	PASS	.	GT:GQ:DP:AD:VAF:C:PS	1|0:31:41:10:0.243902:DV:1088497
contig_293	1089173	.	AAT	A	12	PASS	.	GT:GQ:DP:AD:VAF:C:PS	1|0:12:47:11:0.234:P:1088497
contig_293	1089391	.	C	A	32	PASS	.	GT:GQ:DP:AD:VAF:C:PS	1|0:32:53:13:0.245283:DV:1088497
contig_293	1089844	.	T	C	16	PASS	.	GT:GQ:DP:AD:VAF:C:PS	1|0:16:61:22:0.361:P:1088497
contig_293	1089863	.	ATATTGTAACGTTGTAACG	A	2.3	refCall	.	GT:GQ:DP:AD:VAF:C	./.:4:61:18:0.295082:DV
contig_293	1089885	.	C	T	8.9	PASS	.	GT:GQ:DP:AD:VAF:C:PS	1|0:9:61:22:0.360656:DV:1088497
contig_293	1089922	.	A	G	4.3	PASS	.	GT:GQ:DP:AD:VAF:C:PS	1|0:4:58:20:0.344828:DV:1088497
contig_293	1090068	.	C	A	19	PASS	.	GT:GQ:DP:AD:VAF:C:PS	1|0:19:63:23:0.365:P:1088497
contig_293	1090272	.	G	A	20	PASS	.	GT:GQ:DP:AD:VAF:C:PS	1|0:20:64:21:0.328:P:1088497
contig_293	1090420	.	GA	G	0.2	refCall	.	GT:GQ:DP:AD:VAF:C	./.:13:62:17:0.274194:DV
contig_293	1091323	.	AC	A	11	PASS	.	GT:GQ:DP:AD:VAF:C:PS	1|0:11:54:17:0.315:P:1088497
contig_293	1092065	.	T	TAATAAATAAAATATATAATTG	1	refCall	.	GT:GQ:DP:AD:VAF:C	./.:7:40:4:0.1:DV
contig_293	1092188	.	TTATA	T	0.5	refCall	.	GT:GQ:DP:AD:VAF:C	./.:10:39:4:0.102564:DV
contig_293	1092314	.	T	C	17	PASS	.	GT:GQ:DP:AD:VAF:C:PS	1|0:17:39:12:0.308:P:1088497
contig_293	1093896	.	T	TA	0.6	refCall	.	GT:GQ:DP:AD:VAF:C	./.:9:55:11:0.2:DV
contig_293	1093914	.	A	C	19	PASS	.	GT:GQ:DP:AD:VAF:C:PS	1|0:19:55:22:0.4:P:1088497
contig_293	1094965	.	TAAAAATATATAA	T	6.9	PASS	.	GT:GQ:DP:AD:VAF:C:PS	0|1:7:58:26:0.448276:DV:1088497
contig_293	1094991	.	GA	G	20.6	PASS	.	GT:GQ:DP:AD:VAF:C	1/1:8:59:28:0.474576:DV
contig_293	1094994	.	AG	A	5.7	PASS	.	GT:GQ:DP:AD:VAF:C:PS	0|1:5:52:20:0.384615:DV:1088497
contig_293	1095041	.	T	C	19	PASS	.	GT:GQ:DP:AD:VAF:C:PS	0|1:19:59:29:0.492:P:1088497
contig_293	1095947	.	T	C	52.8	PASS	.	GT:GQ:DP:AD:VAF:C:PS	0|1:53:56:27:0.482143:DV:1088497
contig_293	1096117	.	ATC	A	0	refCall	.	GT:GQ:DP:AD:VAF:C	0/0:25:56:12:0.214286:DV
contig_293	1096119	.	C	T	2.4	refCall	.	GT:GQ:DP:AD:VAF:C	./.:4:39:9:0.230769:DV
contig_293	1096187	.	C	CAGACTTAAT	18.6	PASS	.	GT:GQ:DP:AD:VAF:C:PS	0|1:19:46:12:0.26087:DV:1088497
contig_293	1096201	.	T	C	10.2	PASS	.	GT:GQ:DP:AD:VAF:C:PS	0|1:10:55:20:0.363636:DV:1088497
contig_293	1096203	.	A	AAC	0.3	refCall	.	GT:GQ:DP:AD:VAF:C	./.:12:55:14:0.254545:DV
contig_293	1096205	.	T	A	11.5	PASS	.	GT:GQ:DP:AD:VAF:C:PS	0|1:12:55:18:0.327273:DV:1088497
contig_293	1096208	.	C	A	2.4	refCall	.	GT:GQ:DP:AD:VAF:C	./.:4:54:18:0.333333:DV
contig_293	1096217	.	A	C	14.1	PASS	.	GT:GQ:DP:AD:VAF:C:PS	0|1:14:54:17:0.314815:DV:1088497
contig_293	1096836	.	A	G	43.4	PASS	.	GT:GQ:DP:AD:VAF:C:PS	1|0:43:54:18:0.333333:DV:1088497
contig_293	1097217	.	T	C	20	PASS	.	GT:GQ:DP:AD:VAF:C:PS	1|0:20:51:25:0.49:P:1088497
contig_293	1098082	.	C	T	17	PASS	.	GT:GQ:DP:AD:VAF:C:PS	1|0:17:57:26:0.456:P:1088497
contig_293	1098269	.	A	G	20	PASS	.	GT:GQ:DP:AD:VAF:C:PS	1|0:20:57:26:0.456:P:1088497
contig_293	1098365	.	G	C	16	PASS	.	GT:GQ:DP:AD:VAF:C:PS	1|0:16:52:22:0.423:P:1088497
contig_293	1098367	.	A	G	31.3	PASS	.	GT:GQ:DP:AD:VAF:C:PS	0|1:23:54:25:0.462963:DV:1088497
contig_293	1098780	.	T	C	16	PASS	.	GT:GQ:DP:AD:VAF:C:PS	0|1:16:61:32:0.525:P:1088497
contig_293	1098788	.	A	G	25.9	PASS	.	GT:GQ:DP:AD:VAF:C:PS	1|0:26:61:27:0.442623:DV:1088497
contig_293	1098805	.	G	A	8.4	PASS	.	GT:GQ:DP:AD:VAF:C:PS	1|0:8:60:25:0.416667:DV:1088497
contig_293	1098811	.	A	G	27.7	PASS	.	GT:GQ:DP:AD:VAF:C:PS	0|1:3:62:28:0.451613:DV:1088497
contig_293	1098816	.	C	T	19.1	PASS	.	GT:GQ:DP:AD:VAF:C:PS	1|0:19:62:29:0.467742:DV:1088497
contig_293	1098827	.	C	T	20	PASS	.	GT:GQ:DP:AD:VAF:C:PS	1|0:20:61:25:0.41:P:1088497
contig_293	1098858	.	C	A	19	PASS	.	GT:GQ:DP:AD:VAF:C:PS	1|0:19:60:25:0.417:P:1088497
contig_293	1098878	.	AATTTTCAC	A	11	PASS	.	GT:GQ:DP:AD:VAF:C:PS	1|0:11:61:19:0.311:P:1088497
contig_293	1098917	.	A	G	8.7	PASS	.	GT:GQ:DP:AD:VAF:C:PS	1|0:8:60:27:0.45:DV:1088497
contig_293	1098925	.	C	T	4.4	PASS	.	GT:GQ:DP:AD:VAF:C:PS	1|0:4:58:23:0.396552:DV:1088497
contig_293	1098926	.	T	C	4.4	PASS	.	GT:GQ:DP:AD:VAF:C:PS	1|0:4:58:23:0.396552:DV:1088497
contig_293	1098929	.	G	A	1.6	refCall	.	GT:GQ:DP:AD:VAF:C	./.:5:61:29:0.47541:DV
contig_293	1098965	.	A	C	26.2	PASS	.	GT:GQ:DP:AD:VAF:C	1/1:6:63:29:0.460317:DV
contig_293	1098969	.	TA	T	23.2	PASS	.	GT:GQ:DP:AD:VAF:C:PS	1|0:23:64:22:0.34375:DV:1088497
contig_293	1098974	.	A	AT	23.6	PASS	.	GT:GQ:DP:AD:VAF:C	1/1:4:64:25:0.390625:DV
contig_293	1098994	.	C	T	17	PASS	.	GT:GQ:DP:AD:VAF:C:PS	1|0:17:57:26:0.456:P:1088497
contig_293	1099007	.	T	C	13.3	PASS	.	GT:GQ:DP:AD:VAF:C:PS	1|0:12:63:27:0.428571:DV:1088497
contig_293	1099029	.	A	G	5.2	PASS	.	GT:GQ:DP:AD:VAF:C:PS	1|0:5:63:28:0.444444:DV:1088497
contig_293	1099035	.	T	A	6.2	PASS	.	GT:GQ:DP:AD:VAF:C:PS	1|0:6:62:28:0.451613:DV:1088497
contig_293	1100909	.	G	A	60.2	PASS	.	GT:GQ:DP:AD:VAF:C:PS	1|0:60:61:28:0.459016:DV:1088497
contig_293	1101411	.	A	T	1.4	refCall	.	GT:GQ:DP:AD:VAF:C	./.:6:50:20:0.4:DV
contig_293	1102152	.	CTGA	C	48.9	PASS	.	GT:GQ:DP:AD:VAF:C:PS	0|1:48:63:29:0.460317:DV:1088497
contig_293	1102158	.	T	TC	35.5	PASS	.	GT:GQ:DP:AD:VAF:C:PS	1|0:32:60:24:0.4:DV:1088497
contig_293	1103662	.	C	T	17	PASS	.	GT:GQ:DP:AD:VAF:C:PS	1|0:17:59:23:0.39:P:1088497
contig_293	1104337	.	CATAT	C	12	PASS	.	GT:GQ:DP:AD:VAF:C:PS	0|1:12:53:22:0.415:P:1088497
contig_293	1104605	.	C	T	19	PASS	.	GT:GQ:DP:AD:VAF:C:PS	1|0:19:51:20:0.392:P:1088497
contig_293	1105400	.	TTC	T	4.9	PASS	.	GT:GQ:DP:AD:VAF:C	1/1:4:50:12:0.24:DV
contig_293	1105604	.	GTA	G	0.2	refCall	.	GT:GQ:DP:AD:VAF:C	./.:14:54:12:0.222222:DV
contig_293	1109822	.	T	C	21	PASS	.	GT:GQ:DP:AD:VAF:C:PS	1|0:21:60:26:0.433:P:1088497
contig_293	1110902	.	T	C	18	PASS	.	GT:GQ:DP:AD:VAF:C:PS	0|1:18:58:23:0.397:P:1088497
contig_293	1111183	.	C	T	21	PASS	.	GT:GQ:DP:AD:VAF:C:PS	1|0:21:53:22:0.415:P:1088497
contig_293	1112321	.	C	CGGGCGA	43.6	PASS	.	GT:GQ:DP:AD:VAF:C:PS	1|0:44:55:11:0.2:DV:1088497
contig_293	1112641	.	T	TC	11	PASS	.	GT:GQ:DP:AD:VAF:C:PS	1|0:11:51:10:0.196:P:1088497
contig_293	1112816	.	A	G	18	PASS	.	GT:GQ:DP:AD:VAF:C:PS	1|0:18:48:19:0.396:P:1088497
contig_293	1112948	.	A	AAG	13	PASS	.	GT:GQ:DP:AD:VAF:C:PS	1|0:13:53:14:0.264:P:1088497
contig_293	1113146	.	C	T	20	PASS	.	GT:GQ:DP:AD:VAF:C:PS	1|0:20:53:23:0.434:P:1088497
contig_293	1113701	.	C	T	61.5	PASS	.	GT:GQ:DP:AD:VAF:C:PS	1|0:61:48:19:0.395833:DV:1088497
contig_293	1113729	.	A	C	19	PASS	.	GT:GQ:DP:AD:VAF:C:PS	1|0:19:48:20:0.417:P:1088497
contig_293	1114584	.	C	CG	28.8	PASS	.	GT:GQ:DP:AD:VAF:C:PS	1|0:24:50:16:0.32:DV:1088497
contig_293	1115436	.	A	AG	24.2	PASS	.	GT:GQ:DP:AD:VAF:C:PS	1|0:24:38:8:0.210526:DV:1088497
contig_293	1116746	.	C	T	20	PASS	.	GT:GQ:DP:AD:VAF:C:PS	1|0:20:47:23:0.489:P:1088497
contig_293	1117272	.	A	C	19	PASS	.	GT:GQ:DP:AD:VAF:C:PS	0|1:19:40:14:0.35:P:1088497
contig_293	1117776	.	A	G	17	PASS	.	GT:GQ:DP:AD:VAF:C:PS	0|1:17:49:22:0.449:P:1088497
contig_293	1117972	.	G	C	18	PASS	.	GT:GQ:DP:AD:VAF:C:PS	0|1:18:48:18:0.375:P:1088497
contig_293	1118208	.	G	A	17	PASS	.	GT:GQ:DP:AD:VAF:C:PS	0|1:17:43:17:0.395:P:1088497
contig_293	1118230	.	T	TG	12	PASS	.	GT:GQ:DP:AD:VAF:C:PS	0|1:12:43:15:0.349:P:1088497
contig_293	1118257	.	GCAA	G	15	PASS	.	GT:GQ:DP:AD:VAF:C:PS	0|1:15:41:18:0.439:P:1088497
contig_293	1119155	.	A	G	18	PASS	.	GT:GQ:DP:AD:VAF:C:PS	0|1:18:47:18:0.383:P:1088497
contig_293	1119548	.	A	G	20	PASS	.	GT:GQ:DP:AD:VAF:C:PS	1|0:20:46:25:0.543:P:1088497
contig_293	1120370	.	A	G	20	PASS	.	GT:GQ:DP:AD:VAF:C:PS	1|0:20:48:24:0.5:P:1088497
contig_293	1120504	.	C	G	21	PASS	.	GT:GQ:DP:AD:VAF:C:PS	0|1:21:54:27:0.5:P:1088497
contig_293	1120548	.	TA	T	16	PASS	.	GT:GQ:DP:AD:VAF:C:PS	1|0:16:55:25:0.455:P:1088497
contig_293	1120606	.	TCA	T	14	PASS	.	GT:GQ:DP:AD:VAF:C:PS	0|1:14:58:26:0.448:P:1088497
contig_293	1120671	.	A	G	57.2	PASS	.	GT:GQ:DP:AD:VAF:C:PS	1|0:55:56:25:0.446429:DV:1088497
contig_293	1120675	.	GTTA	G	11	PASS	.	GT:GQ:DP:AD:VAF:C:PS	0|1:11:57:27:0.474:P:1088497
contig_293	1120845	.	G	GAA	24.7	PASS	.	GT:GQ:DP:AD:VAF:C:PS	1|0:25:56:16:0.285714:DV:1088497
contig_293	1120924	.	AT	A	17	PASS	.	GT:GQ:DP:AD:VAF:C:PS	0|1:17:54:25:0.463:P:1088497
contig_293	1120987	.	C	T	55.4	PASS	.	GT:GQ:DP:AD:VAF:C:PS	1|0:55:46:11:0.23913:DV:1088497
contig_293	1121163	.	A	G	17	PASS	.	GT:GQ:DP:AD:VAF:C:PS	1|0:17:54:24:0.444:P:1088497
contig_293	1121253	.	G	A	22	PASS	.	GT:GQ:DP:AD:VAF:C:PS	1|0:22:55:22:0.4:P:1088497
contig_293	1121358	.	G	A	20	PASS	.	GT:GQ:DP:AD:VAF:C:PS	1|0:20:53:20:0.377:P:1088497
contig_293	1121719	.	A	G	20	PASS	.	GT:GQ:DP:AD:VAF:C:PS	1|0:20:53:22:0.415:P:1088497
contig_293	1122014	.	AAAC	A	15	PASS	.	GT:GQ:DP:AD:VAF:C:PS	1|0:15:55:23:0.418:P:1088497
contig_293	1122042	.	T	C	20	PASS	.	GT:GQ:DP:AD:VAF:C:PS	1|0:20:57:25:0.439:P:1088497
contig_293	1123952	.	G	A	17	PASS	.	GT:GQ:DP:AD:VAF:C:PS	0|1:17:53:18:0.34:P:1088497
contig_293	1124725	.	G	A	19	PASS	.	GT:GQ:DP:AD:VAF:C:PS	0|1:19:45:16:0.356:P:1088497
contig_293	1125380	.	A	G	16	PASS	.	GT:GQ:DP:AD:VAF:C:PS	0|1:16:48:16:0.333:P:1088497
contig_293	1127193	.	A	T	6.7	PASS	.	GT:GQ:DP:AD:VAF:C:PS	1|0:7:43:6:0.139535:DV:1088497
contig_293	1127413	.	C	T	18	PASS	.	GT:GQ:DP:AD:VAF:C:PS	1|0:18:56:20:0.357:P:1088497
contig_293	1127857	.	G	A	39	PASS	.	GT:GQ:DP:AD:VAF:C:PS	1|0:39:53:21:0.396226:DV:1088497
contig_293	1127858	.	T	C	47.5	PASS	.	GT:GQ:DP:AD:VAF:C:PS	1|0:47:55:21:0.381818:DV:1088497
contig_293	1127881	.	A	G	20	PASS	.	GT:GQ:DP:AD:VAF:C:PS	1|0:20:56:22:0.393:P:1088497
contig_293	1128303	.	T	C	18	PASS	.	GT:GQ:DP:AD:VAF:C:PS	1|0:18:52:17:0.327:P:1088497
contig_293	1129820	.	G	A	26	PASS	.	GT:GQ:DP:AD:VAF:C:PS	1|0:26:60:23:0.383:P:1088497
contig_293	1130813	.	A	AT	12	PASS	.	GT:GQ:DP:AD:VAF:C:PS	1|0:12:67:14:0.209:P:1088497
contig_293	1130948	.	TA	T	50.7	PASS	.	GT:GQ:DP:AD:VAF:C:PS	0|1:43:74:36:0.486486:DV:1088497
contig_293	1130952	.	AG	A	54.7	PASS	.	GT:GQ:DP:AD:VAF:C:PS	1|0:46:75:37:0.493333:DV:1088497
contig_293	1130973	.	T	C	19	PASS	.	GT:GQ:DP:AD:VAF:C:PS	0|1:19:71:32:0.451:P:1088497
contig_293	1131034	.	T	C	69.2	PASS	.	GT:GQ:DP:AD:VAF:C:PS	1|0:69:72:35:0.486111:DV:1088497
contig_293	1132792	.	T	C	21	PASS	.	GT:GQ:DP:AD:VAF:C:PS	0|1:21:65:31:0.477:P:1088497
contig_293	1134604	.	C	T	19	PASS	.	GT:GQ:DP:AD:VAF:C:PS	1|0:19:65:27:0.415:P:1088497
contig_293	1134749	.	A	G	22	PASS	.	GT:GQ:DP:AD:VAF:C:PS	1|0:22:61:25:0.41:P:1088497
contig_293	1134841	.	A	G	19	PASS	.	GT:GQ:DP:AD:VAF:C:PS	1|0:19:67:30:0.448:P:1088497
contig_293	1134951	.	C	A	20	PASS	.	GT:GQ:DP:AD:VAF:C:PS	1|0:20:63:28:0.444:P:1088497
contig_293	1134964	.	A	G	57.7	PASS	.	GT:GQ:DP:AD:VAF:C:PS	1|0:58:66:30:0.454545:DV:1088497
contig_293	1134965	.	C	A	58.1	PASS	.	GT:GQ:DP:AD:VAF:C:PS	1|0:57:66:28:0.424242:DV:1088497
contig_293	1135037	.	G	A	22	PASS	.	GT:GQ:DP:AD:VAF:C:PS	1|0:22:64:28:0.438:P:1088497
contig_293	1135057	.	T	C	17	PASS	.	GT:GQ:DP:AD:VAF:C:PS	0|1:17:65:32:0.492:P:1088497
contig_293	1135096	.	G	A	23	PASS	.	GT:GQ:DP:AD:VAF:C:PS	1|0:23:65:30:0.462:P:1088497
contig_293	1135255	.	A	G	13.4	PASS	.	GT:GQ:DP:AD:VAF:C:PS	1|0:13:54:23:0.425926:DV:1088497
contig_293	1135257	.	T	C	15.6	PASS	.	GT:GQ:DP:AD:VAF:C:PS	1|0:16:57:23:0.403509:DV:1088497
contig_293	1135259	.	TG	T	13	PASS	.	GT:GQ:DP:AD:VAF:C:PS	1|0:13:58:23:0.396552:DV:1088497
contig_293	1135261	.	G	T	24.4	PASS	.	GT:GQ:DP:AD:VAF:C:PS	1|0:24:58:24:0.413793:DV:1088497
contig_293	1136338	.	C	T	18	PASS	.	GT:GQ:DP:AD:VAF:C:PS	1|0:18:62:22:0.355:P:1088497
contig_293	1136361	.	T	C	17	PASS	.	GT:GQ:DP:AD:VAF:C:PS	1|0:17:61:20:0.328:P:1088497
contig_293	1136627	.	ACCTCG	A	62.6	PASS	.	GT:GQ:DP:AD:VAF:C:PS	0|1:56:54:29:0.537037:DV:1088497
contig_293	1136628	.	C	CG	43.4	PASS	.	GT:GQ:DP:AD:VAF:C:PS	1|0:30:23:20:0.869565:DV:1088497
contig_293	1136660	.	G	GAA	32.2	PASS	.	GT:GQ:DP:AD:VAF:C:PS	1|0:32:57:13:0.22807:DV:1088497
contig_293	1136675	.	G	A	24	PASS	.	GT:GQ:DP:AD:VAF:C:PS	1|0:24:58:21:0.362:P:1088497
contig_293	1136691	.	C	T	21.8	PASS	.	GT:GQ:DP:AD:VAF:C:PS	1|0:22:57:20:0.350877:DV:1088497
contig_293	1136777	.	C	CTT	17.5	PASS	.	GT:GQ:DP:AD:VAF:C:PS	1|0:17:56:18:0.321429:DV:1088497
contig_293	1136778	.	G	T	26.2	PASS	.	GT:GQ:DP:AD:VAF:C:PS	1|0:26:57:19:0.333333:DV:1088497
contig_293	1136891	.	A	G	57.8	PASS	.	GT:GQ:DP:AD:VAF:C:PS	1|0:58:57:24:0.421053:DV:1088497
contig_293	1137676	.	A	G	40.8	PASS	.	GT:GQ:DP:AD:VAF:C:PS	1|0:41:49:14:0.285714:DV:1088497
contig_293	1138212	.	G	A	22	PASS	.	GT:GQ:DP:AD:VAF:C:PS	1|0:22:53:22:0.415:P:1088497
contig_293	1138537	.	T	C	34.6	PASS	.	GT:GQ:DP:AD:VAF:C:PS	1|0:35:57:20:0.350877:DV:1088497
contig_293	1138579	.	T	C	19	PASS	.	GT:GQ:DP:AD:VAF:C:PS	1|0:19:62:24:0.387:P:1088497
contig_293	1138621	.	C	T	30.7	PASS	.	GT:GQ:DP:AD:VAF:C:PS	1|0:31:57:20:0.350877:DV:1088497
contig_293	1138640	.	A	G	34.4	PASS	.	GT:GQ:DP:AD:VAF:C:PS	1|0:34:61:21:0.344262:DV:1088497
contig_293	1138683	.	C	T	17	PASS	.	GT:GQ:DP:AD:VAF:C:PS	1|0:17:59:22:0.373:P:1088497
contig_293	1138746	.	G	A	23	PASS	.	GT:GQ:DP:AD:VAF:C:PS	1|0:23:62:23:0.371:P:1088497
contig_293	1138880	.	G	A	19	PASS	.	GT:GQ:DP:AD:VAF:C:PS	1|0:19:59:20:0.339:P:1088497
contig_293	1139083	.	C	CTCCT	21.1	PASS	.	GT:GQ:DP:AD:VAF:C:PS	1|0:21:58:11:0.189655:DV:1088497
contig_293	1139092	.	A	G	28.3	PASS	.	GT:GQ:DP:AD:VAF:C:PS	1|0:28:60:20:0.333333:DV:1088497
contig_293	1139240	.	G	GT	11	PASS	.	GT:GQ:DP:AD:VAF:C:PS	1|0:11:60:12:0.2:P:1088497
contig_293	1140341	.	C	T	16	PASS	.	GT:GQ:DP:AD:VAF:C:PS	1|0:16:57:20:0.351:P:1088497
contig_293	1140799	.	C	T	17	PASS	.	GT:GQ:DP:AD:VAF:C:PS	1|0:17:53:19:0.358:P:1088497
contig_293	1141050	.	A	G	17	PASS	.	GT:GQ:DP:AD:VAF:C:PS	1|0:17:49:16:0.327:P:1088497
contig_293	1141116	.	G	T	19	PASS	.	GT:GQ:DP:AD:VAF:C:PS	1|0:19:51:18:0.353:P:1088497
contig_293	1141188	.	T	C	17	PASS	.	GT:GQ:DP:AD:VAF:C:PS	1|0:17:53:21:0.396:P:1088497
contig_293	1141211	.	CT	C	14	PASS	.	GT:GQ:DP:AD:VAF:C:PS	1|0:14:53:23:0.434:P:1088497
contig_293	1141300	.	G	A	17	PASS	.	GT:GQ:DP:AD:VAF:C:PS	1|0:17:49:16:0.327:P:1088497
contig_293	1141743	.	T	C	17	PASS	.	GT:GQ:DP:AD:VAF:C:PS	1|0:17:56:20:0.357:P:1088497
contig_293	1141775	.	T	C	69.2	PASS	.	GT:GQ:DP:AD:VAF:C:PS	1|0:69:55:22:0.4:DV:1088497
contig_293	1141779	.	C	T	67.5	PASS	.	GT:GQ:DP:AD:VAF:C:PS	1|0:67:54:21:0.388889:DV:1088497
contig_293	1141834	.	C	T	31.7	PASS	.	GT:GQ:DP:AD:VAF:C:PS	1|0:32:55:20:0.363636:DV:1088497
contig_293	1141867	.	G	T	19	PASS	.	GT:GQ:DP:AD:VAF:C:PS	1|0:19:56:18:0.321:P:1088497
contig_293	1141900	.	C	T	19	PASS	.	GT:GQ:DP:AD:VAF:C:PS	1|0:19:55:21:0.382:P:1088497
contig_293	1141929	.	C	T	18	PASS	.	GT:GQ:DP:AD:VAF:C:PS	1|0:18:55:20:0.364:P:1088497
contig_293	1142458	.	G	A	45.1	PASS	.	GT:GQ:DP:AD:VAF:C:PS	1|0:45:49:16:0.326531:DV:1088497
contig_293	1142633	.	AATAT	A	45.5	PASS	.	GT:GQ:DP:AD:VAF:C:PS	1|0:45:50:17:0.34:DV:1088497
contig_293	1142725	.	C	A	57.6	PASS	.	GT:GQ:DP:AD:VAF:C:PS	1|0:58:51:21:0.411765:DV:1088497
contig_293	1142726	.	A	C	56.7	PASS	.	GT:GQ:DP:AD:VAF:C:PS	1|0:57:50:21:0.42:DV:1088497
contig_293	1142783	.	G	A	22	PASS	.	GT:GQ:DP:AD:VAF:C:PS	1|0:22:51:22:0.431:P:1088497
contig_293	1143054	.	T	C	21	PASS	.	GT:GQ:DP:AD:VAF:C:PS	1|0:21:54:24:0.444:P:1088497
contig_293	1143175	.	A	T	20	PASS	.	GT:GQ:DP:AD:VAF:C:PS	1|0:20:49:23:0.469:P:1088497
contig_293	1143250	.	G	GA	21.1	PASS	.	GT:GQ:DP:AD:VAF:C:PS	1|0:21:51:9:0.176471:DV:1088497
contig_293	1143270	.	T	C	52.5	PASS	.	GT:GQ:DP:AD:VAF:C:PS	0|1:34:53:25:0.471698:DV:1088497
contig_293	1143277	.	T	G	17	PASS	.	GT:GQ:DP:AD:VAF:C:PS	1|0:17:53:26:0.491:P:1088497
contig_293	1144085	.	G	A	23	PASS	.	GT:GQ:DP:AD:VAF:C:PS	1|0:23:50:24:0.48:P:1088497
contig_293	1144231	.	C	T	19	PASS	.	GT:GQ:DP:AD:VAF:C:PS	1|0:19:51:23:0.451:P:1088497
contig_293	1144810	.	TTG	T	0	refCall	.	GT:GQ:DP:AD:VAF:C	0/0:36:49:8:0.163265:DV
contig_293	1144812	.	G	T	39.2	PASS	.	GT:GQ:DP:AD:VAF:C:PS	1|0:39:40:13:0.325:DV:1088497
contig_293	1145557	.	T	C	21	PASS	.	GT:GQ:DP:AD:VAF:C:PS	1|0:21:57:23:0.404:P:1088497
contig_293	1146144	.	C	T	22	PASS	.	GT:GQ:DP:AD:VAF:C:PS	1|0:22:64:30:0.469:P:1088497
contig_293	1146300	.	T	A	16	PASS	.	GT:GQ:DP:AD:VAF:C:PS	0|1:16:66:29:0.439:P:1088497
contig_293	1146707	.	C	T	21	PASS	.	GT:GQ:DP:AD:VAF:C:PS	0|1:21:66:31:0.47:P:1088497
contig_293	1146793	.	G	T	21	PASS	.	GT:GQ:DP:AD:VAF:C:PS	0|1:21:62:27:0.435:P:1088497
contig_293	1147951	.	T	C	21	PASS	.	GT:GQ:DP:AD:VAF:C:PS	1|0:21:57:26:0.456:P:1088497
contig_293	1147966	.	CGA	C	38.9	PASS	.	GT:GQ:DP:AD:VAF:C:PS	1|0:39:56:23:0.410714:DV:1088497
contig_293	1147971	.	T	C	55.5	PASS	.	GT:GQ:DP:AD:VAF:C:PS	1|0:55:57:26:0.45614:DV:1088497
contig_293	1148114	.	TAACA	T	14	PASS	.	GT:GQ:DP:AD:VAF:C:PS	1|0:14:54:22:0.407:P:1088497
contig_293	1148505	.	GTTTATTTAGTTT	G	51.3	PASS	.	GT:GQ:DP:AD:VAF:C:PS	0|1:51:52:18:0.346154:DV:1088497
contig_293	1148593	.	C	CAT	24.6	PASS	.	GT:GQ:DP:AD:VAF:C:PS	1|0:4:54:15:0.277778:DV:1088497
contig_293	1148865	.	GTCGAAT	G	12	PASS	.	GT:GQ:DP:AD:VAF:C:PS	1|0:12:55:23:0.418:P:1088497
contig_293	1148910	.	C	A	18	PASS	.	GT:GQ:DP:AD:VAF:C:PS	0|1:18:58:25:0.431:P:1088497
contig_293	1148959	.	GC	G	0	refCall	.	GT:GQ:DP:AD:VAF:C	0/0:36:59:11:0.186441:DV
contig_293	1148965	.	C	CTCG	26.3	PASS	.	GT:GQ:DP:AD:VAF:C:PS	1|0:26:58:11:0.189655:DV:1088497
contig_293	1148969	.	T	TA	31	PASS	.	GT:GQ:DP:AD:VAF:C:PS	1|0:31:58:26:0.448276:DV:1088497
contig_293	1149048	.	C	T	17	PASS	.	GT:GQ:DP:AD:VAF:C:PS	1|0:17:59:27:0.458:P:1088497
contig_293	1149717	.	A	G	19	PASS	.	GT:GQ:DP:AD:VAF:C:PS	1|0:19:57:23:0.404:P:1088497
contig_293	1150123	.	TATATGTCTCG	T	54.8	PASS	.	GT:GQ:DP:AD:VAF:C:PS	1|0:54:56:23:0.410714:DV:1088497
contig_293	1150907	.	A	G	17	PASS	.	GT:GQ:DP:AD:VAF:C:PS	0|1:17:59:29:0.492:P:1088497
contig_293	1151124	.	A	T	20	PASS	.	GT:GQ:DP:AD:VAF:C:PS	1|0:20:60:26:0.433:P:1088497
contig_293	1151601	.	A	AT	34.2	PASS	.	GT:GQ:DP:AD:VAF:C:PS	0|1:34:49:14:0.285714:DV:1088497
contig_293	1151961	.	A	AAG	0.3	refCall	.	GT:GQ:DP:AD:VAF:C	./.:12:45:7:0.155556:DV
contig_293	1152482	.	T	C	18	PASS	.	GT:GQ:DP:AD:VAF:C:PS	0|1:18:47:20:0.426:P:1088497
contig_293	1152592	.	A	AT	0.4	refCall	.	GT:GQ:DP:AD:VAF:C	./.:10:54:10:0.185185:DV
contig_293	1152626	.	A	T	22	PASS	.	GT:GQ:DP:AD:VAF:C:PS	1|0:22:54:26:0.481:P:1088497
contig_293	1152764	.	CT	C	23.9	PASS	.	GT:GQ:DP:AD:VAF:C:PS	1|0:20:52:25:0.480769:DV:1088497
contig_293	1152767	.	TC	T	10.5	PASS	.	GT:GQ:DP:AD:VAF:C:PS	0|1:10:51:15:0.294118:DV:1088497
contig_293	1153577	.	C	T	21	PASS	.	GT:GQ:DP:AD:VAF:C:PS	0|1:21:53:25:0.472:P:1088497
contig_293	1154050	.	T	C	20	PASS	.	GT:GQ:DP:AD:VAF:C:PS	1|0:20:51:24:0.471:P:1088497
contig_293	1154345	.	AC	A	38.4	PASS	.	GT:GQ:DP:AD:VAF:C:PS	0|1:38:55:22:0.4:DV:1088497
contig_293	1154374	.	GA	G	31	PASS	.	GT:GQ:DP:AD:VAF:C:PS	1|0:27:52:30:0.576923:DV:1088497
contig_293	1154377	.	A	AT	37.3	PASS	.	GT:GQ:DP:AD:VAF:C:PS	0|1:27:52:15:0.288462:DV:1088497
contig_293	1154609	.	T	C	17	PASS	.	GT:GQ:DP:AD:VAF:C:PS	0|1:17:52:23:0.442:P:1088497
contig_293	1155733	.	A	G	17	PASS	.	GT:GQ:DP:AD:VAF:C:PS	1|0:17:61:22:0.361:P:1088497
contig_293	1156264	.	C	T	17	PASS	.	GT:GQ:DP:AD:VAF:C:PS	1|0:17:66:22:0.333:P:1088497
contig_293	1156345	.	G	GAT	24	PASS	.	GT:GQ:DP:AD:VAF:C:PS	1|0:24:63:20:0.31746:DV:1088497
contig_293	1156348	.	G	A	44.6	PASS	.	GT:GQ:DP:AD:VAF:C:PS	1|0:45:62:20:0.322581:DV:1088497
contig_293	1156352	.	G	A	43.1	PASS	.	GT:GQ:DP:AD:VAF:C:PS	1|0:43:64:22:0.34375:DV:1088497
contig_293	1156369	.	A	G	44.7	PASS	.	GT:GQ:DP:AD:VAF:C:PS	1|0:45:64:19:0.296875:DV:1088497
contig_293	1156873	.	G	A	19	PASS	.	GT:GQ:DP:AD:VAF:C:PS	1|0:19:60:20:0.333:P:1088497
contig_293	1156959	.	C	A	16	PASS	.	GT:GQ:DP:AD:VAF:C:PS	1|0:16:61:20:0.328:P:1088497
contig_293	1157130	.	ACAT	A	11.4	PASS	.	GT:GQ:DP:AD:VAF:C:PS	1|0:11:60:17:0.283333:DV:1088497
contig_293	1157135	.	T	C	21.8	PASS	.	GT:GQ:DP:AD:VAF:C:PS	1|0:22:60:17:0.283333:DV:1088497
contig_293	1157167	.	A	C	20	PASS	.	GT:GQ:DP:AD:VAF:C:PS	1|0:20:61:21:0.344:P:1088497
contig_293	1157289	.	C	T	51	PASS	.	GT:GQ:DP:AD:VAF:C:PS	1|0:51:51:19:0.372549:DV:1088497
contig_293	1157290	.	C	T	52.8	PASS	.	GT:GQ:DP:AD:VAF:C:PS	1|0:53:59:22:0.372881:DV:1088497
contig_293	1157544	.	A	G	18	PASS	.	GT:GQ:DP:AD:VAF:C:PS	1|0:18:53:19:0.358:P:1088497
contig_293	1157622	.	T	C	17	PASS	.	GT:GQ:DP:AD:VAF:C:PS	1|0:17:56:19:0.339:P:1088497
contig_293	1157819	.	AT	A	18.1	PASS	.	GT:GQ:DP:AD:VAF:C:PS	1|0:18:55:18:0.327273:DV:1088497
contig_293	1157821	.	C	CAA	20.9	PASS	.	GT:GQ:DP:AD:VAF:C:PS	1|0:21:53:18:0.339623:DV:1088497
contig_293	1157822	.	G	C	7.1	PASS	.	GT:GQ:DP:AD:VAF:C:PS	1|0:7:54:18:0.333333:DV:1088497
contig_293	1158040	.	C	T	18	PASS	.	GT:GQ:DP:AD:VAF:C:PS	1|0:18:53:20:0.377:P:1088497
contig_293	1161282	.	G	A	24	PASS	.	GT:GQ:DP:AD:VAF:C:PS	1|0:24:56:21:0.375:P:1088497
contig_293	1161381	.	C	T	19	PASS	.	GT:GQ:DP:AD:VAF:C:PS	1|0:19:58:25:0.431:P:1088497
contig_293	1162209	.	T	G	19	PASS	.	GT:GQ:DP:AD:VAF:C:PS	0|1:19:50:23:0.46:P:1088497
contig_293	1162422	.	GT	G	0.5	refCall	.	GT:GQ:DP:AD:VAF:C	./.:9:54:11:0.203704:DV
contig_293	1163842	.	GT	G	0	refCall	.	GT:GQ:DP:AD:VAF:C	0/0:28:55:14:0.254545:DV
contig_293	1163861	.	CT	C	24.5	PASS	.	GT:GQ:DP:AD:VAF:C:PS	1|0:10:57:25:0.438596:DV:1088497
contig_293	1163867	.	CGA	C	41.7	PASS	.	GT:GQ:DP:AD:VAF:C:PS	0|1:41:56:23:0.410714:DV:1088497
contig_293	1165042	.	T	C	18	PASS	.	GT:GQ:DP:AD:VAF:C:PS	0|1:18:51:27:0.529:P:1088497
contig_293	1165065	.	C	T	19	PASS	.	GT:GQ:DP:AD:VAF:C:PS	1|0:19:51:22:0.431:P:1088497
contig_293	1165451	.	T	C	18	PASS	.	GT:GQ:DP:AD:VAF:C:PS	0|1:18:52:25:0.481:P:1088497
contig_293	1165848	.	G	A	19	PASS	.	GT:GQ:DP:AD:VAF:C:PS	0|1:19:59:25:0.424:P:1088497
contig_293	1165885	.	GA	G	17	PASS	.	GT:GQ:DP:AD:VAF:C:PS	0|1:17:57:26:0.456:P:1088497
contig_293	1168995	.	T	C	16	PASS	.	GT:GQ:DP:AD:VAF:C:PS	0|1:16:54:24:0.444:P:1088497
contig_293	1169033	.	TAA	T	55.2	PASS	.	GT:GQ:DP:AD:VAF:C:PS	0|1:54:55:26:0.472727:DV:1088497
contig_293	1169513	.	AT	A,ATT	52.7	PASS	.	GT:GQ:DP:AD:VAF:C:PS	2|1:27:55:27,11:0.490909,0.2:DV:1088497
contig_293	1169580	.	A	AT	11	PASS	.	GT:GQ:DP:AD:VAF:C:PS	1|0:11:59:21:0.356:P:1088497
contig_293	1169834	.	T	C	52.3	PASS	.	GT:GQ:DP:AD:VAF:C:PS	0|1:51:58:27:0.465517:DV:1088497
contig_293	1170103	.	CA	C	46.2	PASS	.	GT:GQ:DP:AD:VAF:C:PS	1|0:44:55:24:0.436364:DV:1088497
contig_293	1170106	.	AG	A	36.7	PASS	.	GT:GQ:DP:AD:VAF:C:PS	0|1:35:52:23:0.442308:DV:1088497
contig_293	1170472	.	G	A	33.8	PASS	.	GT:GQ:DP:AD:VAF:C:PS	0|1:33:52:26:0.5:DV:1088497
contig_293	1170478	.	C	T	21.3	PASS	.	GT:GQ:DP:AD:VAF:C:PS	0|1:21:53:27:0.509434:DV:1088497
contig_293	1170493	.	T	C	19	PASS	.	GT:GQ:DP:AD:VAF:C:PS	0|1:19:53:27:0.509:P:1088497
contig_293	1170567	.	T	A	19	PASS	.	GT:GQ:DP:AD:VAF:C:PS	1|0:19:52:25:0.481:P:1088497
contig_293	1170793	.	CATAT	C	60.2	PASS	.	GT:GQ:DP:AD:VAF:C:PS	0|1:58:49:18:0.367347:DV:1088497
contig_293	1171254	.	TA	T	16	PASS	.	GT:GQ:DP:AD:VAF:C:PS	0|1:16:50:24:0.48:P:1088497
contig_293	1171573	.	C	T	18	PASS	.	GT:GQ:DP:AD:VAF:C:PS	1|0:18:46:18:0.391:P:1088497
contig_293	1172082	.	T	C	20	PASS	.	GT:GQ:DP:AD:VAF:C:PS	1|0:20:51:22:0.431:P:1088497
contig_293	1172148	.	T	C	21	PASS	.	GT:GQ:DP:AD:VAF:C:PS	1|0:21:52:22:0.423:P:1088497
contig_293	1172478	.	G	A	23	PASS	.	GT:GQ:DP:AD:VAF:C:PS	1|0:23:51:22:0.431:P:1088497
contig_293	1172670	.	A	G	19	PASS	.	GT:GQ:DP:AD:VAF:C:PS	0|1:19:57:28:0.491:P:1088497
contig_293	1174740	.	A	G	20	PASS	.	GT:GQ:DP:AD:VAF:C:PS	1|0:20:58:28:0.483:P:1088497
contig_293	1175332	.	A	G	19	PASS	.	GT:GQ:DP:AD:VAF:C:PS	1|0:19:50:23:0.46:P:1088497
contig_293	1175358	.	A	C	17	PASS	.	GT:GQ:DP:AD:VAF:C:PS	1|0:17:48:19:0.396:P:1088497
contig_293	1177213	.	T	C	18	PASS	.	GT:GQ:DP:AD:VAF:C:PS	1|0:18:27:11:0.407:P:1088497
contig_293	1177721	.	GTATATATATATATA	G	0.5	refCall	.	GT:GQ:DP:AD:VAF:C	./.:9:24:3:0.125:DV
contig_293	1177792	.	A	G	8.5	PASS	.	GT:GQ:DP:AD:VAF:C	0/1:5:22:12:0.545455:DV
contig_293	1178287	.	T	C	19	PASS	.	GT:GQ:DP:AD:VAF:C:PS	0|1:19:18:7:0.389:P:1088497
contig_293	1178526	.	A	G	18	PASS	.	GT:GQ:DP:AD:VAF:C:PS	0|1:18:19:7:0.368:P:1088497
contig_293	1180031	.	CT	C	0.8	refCall	.	GT:GQ:DP:AD:VAF:C	./.:8:14:2:0.142857:DV
contig_293	1182325	.	G	A	2.5	refCall	.	GT:GQ:DP:AD:VAF:C	./.:4:3:2:0.666667:DV
contig_293	1182706	.	T	TAC	2.5	refCall	.	GT:GQ:DP:AD:VAF:C	./.:4:4:2:0.5:DV
contig_293	1182773	.	A	ACTC	1.8	refCall	.	GT:GQ:DP:AD:VAF:C	./.:5:3:3:1:DV
contig_293	1182909	.	TATA	T	4.9	PASS	.	GT:GQ:DP:AD:VAF:C:PS	0|1:4:3:2:0.666667:DV:1182908
contig_293	1182938	.	T	A	8.8	PASS	.	GT:GQ:DP:AD:VAF:C:PS	0|1:5:3:2:0.666667:DV:1182908
contig_293	1182985	.	G	T	11.1	PASS	.	GT:GQ:DP:AD:VAF:C	0/1:5:4:4:1:DV
contig_293	1183037	.	TATTTCCATATTATATGA	T	0.1	refCall	.	GT:GQ:DP:AD:VAF:C	./.:18:7:2:0.285714:DV
contig_293	1183156	.	G	T	0.6	refCall	.	GT:GQ:DP:AD:VAF:C	./.:9:7:2:0.285714:DV
contig_293	1183331	.	TA	T	3.1	refCall	.	GT:GQ:DP:AD:VAF:C	./.:3:7:3:0.428571:DV
contig_293	1183397	.	G	A	6.5	PASS	.	GT:GQ:DP:AD:VAF:C:PS	1|0:6:8:3:0.375:DV:1182908
contig_293	1183717	.	G	C	13.3	PASS	.	GT:GQ:DP:AD:VAF:C:PS	0|1:10:7:4:0.571429:DV:1182908
contig_293	1184654	.	CAT	C	4.5	PASS	.	GT:GQ:DP:AD:VAF:C:PS	1|0:2:6:3:0.5:DV:1182908
contig_293	1185056	.	A	G	6.1	PASS	.	GT:GQ:DP:AD:VAF:C	1/1:3:7:3:0.428571:DV
contig_293	1185776	.	G	C	7.6	PASS	.	GT:GQ:DP:AD:VAF:C	1/1:3:5:3:0.6:DV
contig_293	1186177	.	A	AATAAGT	2.9	refCall	.	GT:GQ:DP:AD:VAF:C	./.:3:5:3:0.6:DV
contig_293	1186180	.	A	AT	6.8	PASS	.	GT:GQ:DP:AD:VAF:C	1/1:3:5:5:1:DV
contig_293	1186184	.	T	TACACATGTATA	1.9	refCall	.	GT:GQ:DP:AD:VAF:C	./.:4:5:3:0.6:DV
contig_293	1186193	.	T	A	7.4	PASS	.	GT:GQ:DP:AD:VAF:C	1/1:4:5:4:0.8:DV
contig_293	1186194	.	T	A	11.3	PASS	.	GT:GQ:DP:AD:VAF:C	1/1:5:5:5:1:DV
contig_293	1187704	.	T	C	18	PASS	.	GT:GQ:DP:AD:VAF:C:PS	0|1:18:6:4:0.667:P:1182908
contig_293	1187943	.	G	A	1	refCall	.	GT:GQ:DP:AD:VAF:C	./.:7:6:2:0.333333:DV
contig_293	1188420	.	CAT	C	0.6	refCall	.	GT:GQ:DP:AD:VAF:C	./.:9:5:2:0.4:DV
contig_293	1188514	.	G	A	11.8	PASS	.	GT:GQ:DP:AD:VAF:C	0/1:3:3:3:1:DV
contig_293	1190696	.	A	G	1.3	refCall	.	GT:GQ:DP:AD:VAF:C	./.:6:3:2:0.666667:DV
contig_294	23	.	G	T	8	PASS	.	GT:GQ:DP:AD:VAF:C:PS	1|0:8:20:9:0.45:P:22
contig_294	53	.	AC	A	2	refCall	.	GT:GQ:DP:AD:VAF:C	0/0:2:20:7:0.35:P
contig_294	188	.	T	G	17	PASS	.	GT:GQ:DP:AD:VAF:C:PS	1|0:17:20:7:0.35:P:22
contig_294	653	.	TA	T	0	refCall	.	GT:GQ:DP:AD:VAF:C	0/0:23:37:10:0.27027:DV
contig_294	1044	.	C	T	20	PASS	.	GT:GQ:DP:AD:VAF:C:PS	0|1:20:39:18:0.462:P:22
contig_294	6032	.	T	C	15.9	PASS	.	GT:GQ:DP:AD:VAF:C:PS	1|0:16:67:30:0.447761:DV:22
contig_294	8235	.	T	G	24.8	PASS	.	GT:GQ:DP:AD:VAF:C:PS	0|1:25:61:25:0.409836:DV:22
contig_294	9756	.	G	C	2.4	refCall	.	GT:GQ:DP:AD:VAF:C	./.:4:49:18:0.367347:DV
contig_294	9762	.	T	G	8.4	PASS	.	GT:GQ:DP:AD:VAF:C:PS	1|0:8:46:13:0.282609:DV:22
contig_294	9797	.	G	T	0.1	refCall	.	GT:GQ:DP:AD:VAF:C	./.:17:50:14:0.28:DV
contig_294	9810	.	CGGG	C	25.8	PASS	.	GT:GQ:DP:AD:VAF:C:PS	0|1:11:55:28:0.509091:DV:22
contig_294	9818	.	A	G	0.7	refCall	.	GT:GQ:DP:AD:VAF:C	./.:8:47:11:0.234043:DV
contig_294	9894	.	T	G	0.1	refCall	.	GT:GQ:DP:AD:VAF:C	./.:17:49:11:0.22449:DV
contig_294	9899	.	A	G	1.7	refCall	.	GT:GQ:DP:AD:VAF:C	./.:5:51:18:0.352941:DV
contig_294	9905	.	A	G	0.1	refCall	.	GT:GQ:DP:AD:VAF:C	./.:18:54:20:0.37037:DV
contig_294	9919	.	A	G	0	refCall	.	GT:GQ:DP:AD:VAF:C	0/0:20:50:18:0.36:DV
contig_294	10090	.	CGG	C	18.3	PASS	.	GT:GQ:DP:AD:VAF:C:PS	0|1:18:54:28:0.518519:DV:22
contig_294	10120	.	G	GA	13	PASS	.	GT:GQ:DP:AD:VAF:C:PS	1|0:13:55:18:0.327:P:22
contig_294	10344	.	A	T	21.8	PASS	.	GT:GQ:DP:AD:VAF:C:PS	1|0:22:54:19:0.351852:DV:22
contig_294	10639	.	CCCCCTCACACCCCCTCA	C	12.9	PASS	.	GT:GQ:DP:AD:VAF:C:PS	1|0:13:31:5:0.16129:DV:22
contig_294	15009	.	CTTA	C	17.4	PASS	.	GT:GQ:DP:AD:VAF:C:PS	0|1:9:65:32:0.492308:DV:22
contig_294	15269	.	TTGTTTGTGTGTG	T	0.2	refCall	.	GT:GQ:DP:AD:VAF:C	./.:13:56:14:0.25:DV
contig_294	16510	.	TGGCGTTCGATA	T	0	refCall	.	GT:GQ:DP:AD:VAF:C	0/0:20:42:10:0.238095:DV
contig_294	16571	.	CTTTGGCGTTCGGTTGGCGTTT	C	0	refCall	.	GT:GQ:DP:AD:VAF:C	0/0:23:43:14:0.325581:DV
contig_294	16583	.	G	A	1.3	refCall	.	GT:GQ:DP:AD:VAF:C	./.:6:30:28:0.933333:DV
contig_294	16585	.	T	A	5.5	PASS	.	GT:GQ:DP:AD:VAF:C	1/1:5:29:27:0.931035:DV
contig_294	16587	.	G	A	1.5	refCall	.	GT:GQ:DP:AD:VAF:C	./.:5:30:28:0.933333:DV
contig_294	16609	.	G	A	24.3	PASS	.	GT:GQ:DP:AD:VAF:C	1/1:24:44:42:0.954545:DV
contig_294	16612	.	C	T	27.8	PASS	.	GT:GQ:DP:AD:VAF:C	1/1:27:42:41:0.97619:DV
contig_294	16614	.	T	C	25.1	PASS	.	GT:GQ:DP:AD:VAF:C	1/1:25:44:41:0.931818:DV
contig_294	16626	.	G	A	20.2	PASS	.	GT:GQ:DP:AD:VAF:C	1/1:20:43:41:0.953488:DV
contig_294	16628	.	G	A	29.2	PASS	.	GT:GQ:DP:AD:VAF:C	1/1:29:44:43:0.977273:DV
contig_294	16630	.	G	A	27.4	PASS	.	GT:GQ:DP:AD:VAF:C	1/1:27:44:43:0.977273:DV
contig_294	16631	.	G	C	25.6	PASS	.	GT:GQ:DP:AD:VAF:C	1/1:26:44:41:0.931818:DV
contig_294	16636	.	T	A	31.2	PASS	.	GT:GQ:DP:AD:VAF:C	1/1:31:43:40:0.930233:DV
contig_294	16639	.	G	GC	31.2	PASS	.	GT:GQ:DP:AD:VAF:C	1/1:31:42:38:0.904762:DV
contig_294	16647	.	C	CA	40.6	PASS	.	GT:GQ:DP:AD:VAF:C	1/1:40:43:41:0.953488:DV
contig_294	16658	.	G	GCCGTCCT	41.1	PASS	.	GT:GQ:DP:AD:VAF:C	1/1:39:43:37:0.860465:DV
contig_294	17078	.	ATTAGTG	A	0.7	refCall	.	GT:GQ:DP:AD:VAF:C	./.:8:45:15:0.333333:DV
contig_294	18242	.	G	A	15.1	PASS	.	GT:GQ:DP:AD:VAF:C	0/1:5:34:20:0.588235:DV
contig_294	18312	.	ACCTCCT	A	0	refCall	.	GT:GQ:DP:AD:VAF:C	0/0:24:39:4:0.102564:DV
contig_294	18578	.	G	C	23	PASS	.	GT:GQ:DP:AD:VAF:C	1/1:5:38:29:0.763158:DV
contig_294	18680	.	G	A	3.1	PASS	.	GT:GQ:DP:AD:VAF:C:PS	1|0:3:36:6:0.166667:DV:22
contig_294	18735	.	C	T	1.9	refCall	.	GT:GQ:DP:AD:VAF:C	./.:5:37:6:0.162162:DV
contig_294	18757	.	C	T	26.1	PASS	.	GT:GQ:DP:AD:VAF:C:PS	0|1:3:37:29:0.783784:DV:22
contig_294	18779	.	T	C	2	refCall	.	GT:GQ:DP:AD:VAF:C	./.:4:38:5:0.131579:DV
contig_294	18844	.	G	A	1.9	refCall	.	GT:GQ:DP:AD:VAF:C	./.:4:39:7:0.179487:DV
contig_294	19367	.	T	C	19.1	PASS	.	GT:GQ:DP:AD:VAF:C:PS	0|1:13:36:16:0.444444:DV:22
contig_294	19421	.	G	A	20	PASS	.	GT:GQ:DP:AD:VAF:C:PS	0|1:20:37:25:0.676:P:22
contig_294	19432	.	G	T	6.5	PASS	.	GT:GQ:DP:AD:VAF:C:PS	1|0:6:37:9:0.243243:DV:22
contig_294	19490	.	C	T	5.3	PASS	.	GT:GQ:DP:AD:VAF:C:PS	1|0:5:35:7:0.2:DV:22
contig_294	19516	.	C	T	10	PASS	.	GT:GQ:DP:AD:VAF:C:PS	1|0:10:35:9:0.257143:DV:22
contig_294	19543	.	T	G	19	PASS	.	GT:GQ:DP:AD:VAF:C:PS	0|1:19:36:21:0.583:P:22
contig_294	19586	.	T	C	19	PASS	.	GT:GQ:DP:AD:VAF:C:PS	0|1:19:36:22:0.611:P:22
contig_294	19615	.	A	T	18	PASS	.	GT:GQ:DP:AD:VAF:C:PS	0|1:18:36:23:0.639:P:22
contig_294	19632	.	A	G	10	PASS	.	GT:GQ:DP:AD:VAF:C:PS	1|0:10:36:10:0.277778:DV:22
contig_294	19748	.	T	A	1.9	refCall	.	GT:GQ:DP:AD:VAF:C	./.:4:34:5:0.147059:DV
contig_294	20025	.	C	G	18	PASS	.	GT:GQ:DP:AD:VAF:C:PS	0|1:18:33:19:0.576:P:22
contig_294	20051	.	AG	A	11	PASS	.	GT:GQ:DP:AD:VAF:C	1/1:11:32:26:0.812:P
contig_294	20171	.	A	T	19	PASS	.	GT:GQ:DP:AD:VAF:C:PS	0|1:19:33:16:0.485:P:22
contig_294	20205	.	TGAACGACG	T	3.3	PASS	.	GT:GQ:DP:AD:VAF:C:PS	0|1:3:33:10:0.30303:DV:22
contig_294	20314	.	G	C	17	PASS	.	GT:GQ:DP:AD:VAF:C:PS	1|0:17:37:15:0.405:P:22
contig_294	20369	.	C	T	16	PASS	.	GT:GQ:DP:AD:VAF:C:PS	0|1:16:40:21:0.525:P:22
contig_294	20467	.	T	C	20	PASS	.	GT:GQ:DP:AD:VAF:C:PS	0|1:20:42:21:0.5:P:22
contig_294	20505	.	G	A	1.4	refCall	.	GT:GQ:DP:AD:VAF:C	./.:6:43:9:0.209302:DV
contig_294	20819	.	G	A	4	PASS	.	GT:GQ:DP:AD:VAF:C:PS	1|0:4:52:18:0.346154:DV:22
contig_294	21114	.	CGAT	C	14	PASS	.	GT:GQ:DP:AD:VAF:C:PS	0|1:14:63:18:0.286:P:22
contig_294	21349	.	A	G	13.4	PASS	.	GT:GQ:DP:AD:VAF:C:PS	0|1:10:65:27:0.415385:DV:22
contig_294	21434	.	G	A	6.4	PASS	.	GT:GQ:DP:AD:VAF:C:PS	1|0:6:68:19:0.279412:DV:22
contig_294	21518	.	C	T	13.6	PASS	.	GT:GQ:DP:AD:VAF:C:PS	0|1:13:69:21:0.304348:DV:22
contig_294	21589	.	G	A	4.6	PASS	.	GT:GQ:DP:AD:VAF:C:PS	1|0:4:68:22:0.323529:DV:22
contig_294	21657	.	G	A	4.3	PASS	.	GT:GQ:DP:AD:VAF:C:PS	1|0:4:72:26:0.361111:DV:22
contig_294	21850	.	A	G	16	PASS	.	GT:GQ:DP:AD:VAF:C:PS	0|1:16:72:34:0.472:P:22
contig_294	21928	.	C	CGGA	0.1	refCall	.	GT:GQ:DP:AD:VAF:C	./.:18:76:12:0.157895:DV
contig_294	22801	.	T	C	5.5	PASS	.	GT:GQ:DP:AD:VAF:C:PS	0|1:5:94:41:0.43617:DV:22
contig_294	22802	.	G	C	4.4	PASS	.	GT:GQ:DP:AD:VAF:C:PS	0|1:4:94:31:0.329787:DV:22
contig_294	22938	.	AAGAG	A,AAG	7.6	PASS	.	GT:GQ:DP:AD:VAF:C:PS	0|2:2:92:15,13:0.163043,0.141304:DV:22
contig_294	22967	.	G	A	17	PASS	.	GT:GQ:DP:AD:VAF:C:PS	0|1:17:97:31:0.32:P:22
contig_294	23004	.	G	A	8.5	PASS	.	GT:GQ:DP:AD:VAF:C	0/1:8:95:28:0.294737:DV
contig_294	23005	.	A	C	7.8	PASS	.	GT:GQ:DP:AD:VAF:C:PS	1|0:7:95:28:0.294737:DV:22
contig_294	23025	.	CGAGA	C,CGA	11.7	PASS	.	GT:GQ:DP:AD:VAF:C:PS	1|2:3:94:23,24:0.244681,0.255319:DV:22
contig_294	23150	.	T	G	21	PASS	.	GT:GQ:DP:AD:VAF:C:PS	0|1:21:80:33:0.412:P:22
contig_294	23230	.	C	T	0.3	refCall	.	GT:GQ:DP:AD:VAF:C	./.:12:96:20:0.208333:DV
contig_294	23311	.	CGAAGAAGAA	C	4.4	PASS	.	GT:GQ:DP:AD:VAF:C:PS	1|0:4:92:16:0.173913:DV:22
contig_294	23344	.	G	A	5.5	PASS	.	GT:GQ:DP:AD:VAF:C:PS	1|0:5:100:24:0.24:DV:22
contig_294	23384	.	C	T	20	PASS	.	GT:GQ:DP:AD:VAF:C:PS	0|1:20:97:48:0.495:P:22
contig_294	23518	.	C	T	7.6	PASS	.	GT:GQ:DP:AD:VAF:C:PS	1|0:7:96:34:0.354167:DV:22
contig_294	23563	.	C	T	2.2	refCall	.	GT:GQ:DP:AD:VAF:C	./.:4:96:24:0.25:DV
contig_294	23564	.	C	T	7.7	PASS	.	GT:GQ:DP:AD:VAF:C:PS	1|0:8:96:24:0.25:DV:22
contig_294	23608	.	T	A	1.5	refCall	.	GT:GQ:DP:AD:VAF:C	./.:5:92:19:0.206522:DV
contig_294	23635	.	C	A	2.6	refCall	.	GT:GQ:DP:AD:VAF:C	./.:3:95:25:0.263158:DV
contig_294	23662	.	T	C	1.4	refCall	.	GT:GQ:DP:AD:VAF:C	./.:6:94:22:0.234043:DV
contig_294	23691	.	A	C	20	PASS	.	GT:GQ:DP:AD:VAF:C:PS	0|1:12:95:55:0.578947:DV:22
contig_294	23701	.	C	T	5.6	PASS	.	GT:GQ:DP:AD:VAF:C:PS	1|0:6:93:28:0.301075:DV:22
contig_294	23731	.	T	G	21	PASS	.	GT:GQ:DP:AD:VAF:C:PS	0|1:21:91:52:0.571:P:22
contig_294	23775	.	C	A	11.2	PASS	.	GT:GQ:DP:AD:VAF:C:PS	1|0:11:89:28:0.314607:DV:22
contig_294	23823	.	C	G	2.8	refCall	.	GT:GQ:DP:AD:VAF:C	./.:3:53:18:0.339623:DV
contig_294	23825	.	C	T	0.8	refCall	.	GT:GQ:DP:AD:VAF:C	./.:8:90:18:0.2:DV
contig_294	23862	.	AGCGGCGGCGGCGGCG	A	0.7	refCall	.	GT:GQ:DP:AD:VAF:C	./.:8:84:17:0.202381:DV
contig_294	23919	.	A	G	0.5	refCall	.	GT:GQ:DP:AD:VAF:C	./.:10:85:31:0.364706:DV
contig_294	23922	.	C	T	0.7	refCall	.	GT:GQ:DP:AD:VAF:C	./.:8:86:27:0.313953:DV
contig_294	23936	.	C	A	0.7	refCall	.	GT:GQ:DP:AD:VAF:C	./.:8:86:26:0.302326:DV
contig_294	23937	.	G	A	0.3	refCall	.	GT:GQ:DP:AD:VAF:C	./.:12:86:28:0.325581:DV
contig_294	23963	.	C	T	0.1	refCall	.	GT:GQ:DP:AD:VAF:C	./.:19:87:26:0.298851:DV
contig_294	24004	.	ACG	A	0.6	refCall	.	GT:GQ:DP:AD:VAF:C	./.:9:84:30:0.357143:DV
contig_294	24008	.	G	A	0.5	refCall	.	GT:GQ:DP:AD:VAF:C	./.:9:85:26:0.305882:DV
contig_294	24013	.	G	GTAT	0.3	refCall	.	GT:GQ:DP:AD:VAF:C	./.:11:83:32:0.385542:DV
contig_294	24036	.	T	A	0.5	refCall	.	GT:GQ:DP:AD:VAF:C	./.:9:84:26:0.309524:DV
contig_294	24129	.	C	T	8.6	PASS	.	GT:GQ:DP:AD:VAF:C:PS	0|1:8:84:49:0.583333:DV:22
contig_294	24266	.	G	C	17.8	PASS	.	GT:GQ:DP:AD:VAF:C:PS	0|1:14:81:41:0.506173:DV:22
contig_294	24289	.	C	A	4.3	PASS	.	GT:GQ:DP:AD:VAF:C:PS	1|0:4:95:35:0.368421:DV:22
contig_294	24812	.	ACT	A	0.2	refCall	.	GT:GQ:DP:AD:VAF:C	./.:13:89:30:0.337079:DV
contig_294	24819	.	T	C	0	refCall	.	GT:GQ:DP:AD:VAF:C	0/0:28:85:28:0.329412:DV
contig_294	24854	.	G	T	0	refCall	.	GT:GQ:DP:AD:VAF:C	0/0:27:79:27:0.341772:DV
contig_294	24856	.	GTAATAT	G	0	refCall	.	GT:GQ:DP:AD:VAF:C	0/0:25:84:26:0.309524:DV
contig_294	24863	.	A	C	0	refCall	.	GT:GQ:DP:AD:VAF:C	0/0:32:82:27:0.329268:DV
contig_294	24866	.	A	G	0	refCall	.	GT:GQ:DP:AD:VAF:C	0/0:28:83:29:0.349398:DV
contig_294	24910	.	C	T	0	refCall	.	GT:GQ:DP:AD:VAF:C	0/0:33:83:31:0.373494:DV
contig_294	24978	.	C	T	0	refCall	.	GT:GQ:DP:AD:VAF:C	0/0:23:88:26:0.295455:DV
contig_294	25002	.	ACT	A	11	PASS	.	GT:GQ:DP:AD:VAF:C:PS	1|0:11:87:28:0.322:P:22
contig_294	25064	.	ACT	A	11	PASS	.	GT:GQ:DP:AD:VAF:C:PS	1|0:11:84:28:0.333:P:22
contig_294	25119	.	G	A	0	refCall	.	GT:GQ:DP:AD:VAF:C	0/0:23:88:33:0.375:DV
contig_294	25139	.	C	T	0	refCall	.	GT:GQ:DP:AD:VAF:C	0/0:33:85:31:0.364706:DV
contig_294	25160	.	C	T	0	refCall	.	GT:GQ:DP:AD:VAF:C	0/0:37:86:27:0.313953:DV
contig_294	25184	.	ACT	A	0	refCall	.	GT:GQ:DP:AD:VAF:C	0/0:29:87:29:0.333333:DV
contig_294	25191	.	T	C	0	refCall	.	GT:GQ:DP:AD:VAF:C	0/0:35:85:28:0.329412:DV
contig_294	25192	.	C	T	0	refCall	.	GT:GQ:DP:AD:VAF:C	0/0:39:85:27:0.317647:DV
contig_294	25204	.	A	C	0	refCall	.	GT:GQ:DP:AD:VAF:C	0/0:45:86:30:0.348837:DV
contig_294	25246	.	T	A	0	refCall	.	GT:GQ:DP:AD:VAF:C	0/0:37:81:34:0.419753:DV
contig_294	25248	.	TCTTATCATTGCGATAAAATTA	T	0	refCall	.	GT:GQ:DP:AD:VAF:C	0/0:27:84:22:0.261905:DV
contig_294	25289	.	GGT	G	0	refCall	.	GT:GQ:DP:AD:VAF:C	0/0:32:81:25:0.308642:DV
contig_294	25295	.	A	G	0	refCall	.	GT:GQ:DP:AD:VAF:C	0/0:36:84:32:0.380952:DV
contig_294	25317	.	G	A	0	refCall	.	GT:GQ:DP:AD:VAF:C	0/0:37:83:31:0.373494:DV
contig_294	25327	.	A	C	12.9	PASS	.	GT:GQ:DP:AD:VAF:C:PS	0|1:10:85:42:0.494118:DV:22
contig_294	25370	.	C	G	0	refCall	.	GT:GQ:DP:AD:VAF:C	0/0:34:84:27:0.321429:DV
contig_294	25371	.	T	A	0	refCall	.	GT:GQ:DP:AD:VAF:C	0/0:30:80:28:0.35:DV
contig_294	25379	.	TTGGGGTGAG	T	0	refCall	.	GT:GQ:DP:AD:VAF:C	0/0:24:86:15:0.174419:DV
contig_294	25380	.	T	A	0.3	refCall	.	GT:GQ:DP:AD:VAF:C	./.:12:65:0:0:DV
contig_294	25403	.	A	G	0	refCall	.	GT:GQ:DP:AD:VAF:C	0/0:29:70:11:0.157143:DV
contig_294	25437	.	C	T	0	refCall	.	GT:GQ:DP:AD:VAF:C	0/0:29:84:28:0.333333:DV
contig_294	25446	.	G	A	0	refCall	.	GT:GQ:DP:AD:VAF:C	0/0:31:68:20:0.294118:DV
contig_294	25452	.	C	A	0	refCall	.	GT:GQ:DP:AD:VAF:C	0/0:27:68:16:0.235294:DV
contig_294	25465	.	G	T	3.9	PASS	.	GT:GQ:DP:AD:VAF:C:PS	0|1:4:85:25:0.294118:DV:22
contig_294	25478	.	TCC	T	8.5	PASS	.	GT:GQ:DP:AD:VAF:C:PS	0|1:7:84:37:0.440476:DV:22
contig_294	25483	.	C	CG	0	refCall	.	GT:GQ:DP:AD:VAF:C	0/0:35:75:13:0.173333:DV
contig_294	25487	.	GTT	G	0	refCall	.	GT:GQ:DP:AD:VAF:C	0/0:42:74:20:0.27027:DV
contig_294	25489	.	T	G	0	refCall	.	GT:GQ:DP:AD:VAF:C	0/0:32:56:9:0.160714:DV
contig_294	25491	.	C	T	0	refCall	.	GT:GQ:DP:AD:VAF:C	0/0:39:74:22:0.297297:DV
contig_294	25498	.	AC	A	0.8	refCall	.	GT:GQ:DP:AD:VAF:C	./.:8:55:24:0.436364:DV
contig_294	25525	.	C	T	0.5	refCall	.	GT:GQ:DP:AD:VAF:C	./.:10:77:39:0.506494:DV
contig_294	25568	.	T	C	0	refCall	.	GT:GQ:DP:AD:VAF:C	0/0:27:78:19:0.24359:DV
contig_294	25580	.	C	A	0	refCall	.	GT:GQ:DP:AD:VAF:C	0/0:29:77:16:0.207792:DV
contig_294	25594	.	T	C	0	refCall	.	GT:GQ:DP:AD:VAF:C	0/0:28:74:13:0.175676:DV
contig_294	25599	.	C	T	0	refCall	.	GT:GQ:DP:AD:VAF:C	0/0:26:76:22:0.289474:DV
contig_294	25609	.	TC	T	13.6	PASS	.	GT:GQ:DP:AD:VAF:C:PS	0|1:12:74:34:0.459459:DV:22
contig_294	25634	.	C	T	0	refCall	.	GT:GQ:DP:AD:VAF:C	0/0:21:70:16:0.228571:DV
contig_294	25635	.	C	T	0.6	refCall	.	GT:GQ:DP:AD:VAF:C	./.:9:72:24:0.333333:DV
contig_294	25681	.	T	C	0	refCall	.	GT:GQ:DP:AD:VAF:C	0/0:32:66:11:0.166667:DV
contig_294	25837	.	T	TC	0	refCall	.	GT:GQ:DP:AD:VAF:C	0/0:32:64:10:0.15625:DV
contig_294	25854	.	C	T	0	refCall	.	GT:GQ:DP:AD:VAF:C	0/0:28:65:12:0.184615:DV
contig_294	25879	.	G	C	0	refCall	.	GT:GQ:DP:AD:VAF:C	0/0:32:66:13:0.19697:DV
contig_294	25983	.	A	T	26.9	PASS	.	GT:GQ:DP:AD:VAF:C:PS	1|0:25:54:24:0.444444:DV:22
contig_294	26031	.	T	C	30	PASS	.	GT:GQ:DP:AD:VAF:C:PS	1|0:28:50:19:0.38:DV:22
contig_294	27319	.	A	G	18	PASS	.	GT:GQ:DP:AD:VAF:C:PS	0|1:18:56:21:0.375:P:22
contig_294	27823	.	G	A	18	PASS	.	GT:GQ:DP:AD:VAF:C:PS	0|1:18:63:28:0.444:P:22
contig_294	28781	.	AT	A	0	refCall	.	GT:GQ:DP:AD:VAF:C	0/0:26:61:16:0.262295:DV
contig_294	29084	.	A	G	18	PASS	.	GT:GQ:DP:AD:VAF:C:PS	0|1:18:61:25:0.41:P:22
contig_294	30580	.	G	A	1.5	refCall	.	GT:GQ:DP:AD:VAF:C	./.:5:43:17:0.395349:DV
contig_294	30581	.	G	T	2.6	refCall	.	GT:GQ:DP:AD:VAF:C	./.:3:52:16:0.307692:DV
contig_294	30582	.	C	T	6.7	PASS	.	GT:GQ:DP:AD:VAF:C:PS	0|1:7:54:25:0.462963:DV:22
contig_294	30988	.	TA	T	0	refCall	.	GT:GQ:DP:AD:VAF:C	0/0:24:57:22:0.385965:DV
contig_294	31160	.	A	G	46.5	PASS	.	GT:GQ:DP:AD:VAF:C:PS	1|0:45:50:25:0.5:DV:22
contig_294	31612	.	A	T	17	PASS	.	GT:GQ:DP:AD:VAF:C:PS	1|0:17:54:27:0.5:P:22
contig_294	31635	.	T	C	19	PASS	.	GT:GQ:DP:AD:VAF:C:PS	1|0:19:53:26:0.491:P:22
contig_294	32375	.	T	G	20	PASS	.	GT:GQ:DP:AD:VAF:C:PS	0|1:20:52:27:0.519:P:22
contig_294	32929	.	GGT	G	13	PASS	.	GT:GQ:DP:AD:VAF:C:PS	0|1:13:44:18:0.409:P:22
contig_294	33182	.	TAA	T	0.3	refCall	.	GT:GQ:DP:AD:VAF:C	./.:11:37:10:0.27027:DV
contig_294	33183	.	A	T	4.6	PASS	.	GT:GQ:DP:AD:VAF:C	1/1:3:23:12:0.521739:DV
contig_294	33716	.	T	C	16	PASS	.	GT:GQ:DP:AD:VAF:C:PS	0|1:16:49:22:0.449:P:22
contig_294	33936	.	TTGTGTG	TTG,T	23.9	PASS	.	GT:GQ:DP:AD:VAF:C:PS	2|0:8:46:12,5:0.26087,0.108696:DV:22
contig_294	34270	.	G	A	20	PASS	.	GT:GQ:DP:AD:VAF:C:PS	0|1:20:45:20:0.444:P:22
contig_294	35828	.	CATTGG	C	13.4	PASS	.	GT:GQ:DP:AD:VAF:C:PS	1|0:13:42:8:0.190476:DV:22
contig_294	35915	.	TTG	T	27.6	PASS	.	GT:GQ:DP:AD:VAF:C:PS	1|0:28:35:8:0.228571:DV:22
contig_294	36397	.	TCACA	T	60.6	PASS	.	GT:GQ:DP:AD:VAF:C:PS	0|1:61:44:17:0.386364:DV:22
contig_294	36492	.	T	C	18	PASS	.	GT:GQ:DP:AD:VAF:C:PS	0|1:18:37:15:0.405:P:22
contig_294	37131	.	A	G	47.7	PASS	.	GT:GQ:DP:AD:VAF:C:PS	1|0:47:43:16:0.372093:DV:22
contig_294	37565	.	TAA	T	1.7	refCall	.	GT:GQ:DP:AD:VAF:C	./.:5:42:10:0.238095:DV
contig_294	37844	.	GTATATATA	G	8.5	PASS	.	GT:GQ:DP:AD:VAF:C:PS	1|0:9:44:5:0.113636:DV:22
contig_294	38223	.	GC	G	11.9	PASS	.	GT:GQ:DP:AD:VAF:C:PS	1|0:12:52:23:0.442308:DV:22
contig_294	38730	.	T	C	20	PASS	.	GT:GQ:DP:AD:VAF:C:PS	0|1:20:51:26:0.51:P:22
contig_294	38934	.	GA	G	12	PASS	.	GT:GQ:DP:AD:VAF:C	1/1:3:50:8:0.16:DV
contig_294	38954	.	A	T	18	PASS	.	GT:GQ:DP:AD:VAF:C:PS	1|0:18:50:23:0.46:P:22
contig_294	39643	.	A	G	19	PASS	.	GT:GQ:DP:AD:VAF:C:PS	1|0:19:43:18:0.419:P:22
contig_294	41075	.	A	T	20	PASS	.	GT:GQ:DP:AD:VAF:C:PS	1|0:20:50:23:0.46:P:22
contig_294	43091	.	T	C	18	PASS	.	GT:GQ:DP:AD:VAF:C:PS	0|1:18:43:18:0.419:P:22
contig_294	44621	.	A	G	16	PASS	.	GT:GQ:DP:AD:VAF:C:PS	1|0:16:48:20:0.417:P:22
contig_294	45266	.	T	C	16	PASS	.	GT:GQ:DP:AD:VAF:C:PS	1|0:16:45:17:0.378:P:22
contig_294	45340	.	T	A	16	PASS	.	GT:GQ:DP:AD:VAF:C:PS	1|0:16:46:17:0.37:P:22
contig_294	45645	.	A	G	18	PASS	.	GT:GQ:DP:AD:VAF:C:PS	1|0:18:47:18:0.383:P:22
contig_294	45992	.	T	G	17	PASS	.	GT:GQ:DP:AD:VAF:C:PS	1|0:17:51:19:0.373:P:22
contig_294	46241	.	T	C	39.8	PASS	.	GT:GQ:DP:AD:VAF:C:PS	1|0:40:46:15:0.326087:DV:22
contig_294	49598	.	A	G	18	PASS	.	GT:GQ:DP:AD:VAF:C:PS	1|0:18:44:20:0.455:P:22
contig_294	50063	.	A	G	18	PASS	.	GT:GQ:DP:AD:VAF:C:PS	1|0:18:39:17:0.436:P:22
contig_294	50096	.	G	C	20	PASS	.	GT:GQ:DP:AD:VAF:C:PS	1|0:20:37:17:0.459:P:22
contig_294	50298	.	AT	A	0.2	refCall	.	GT:GQ:DP:AD:VAF:C	./.:14:38:16:0.421053:DV
contig_294	50350	.	C	A	20	PASS	.	GT:GQ:DP:AD:VAF:C:PS	0|1:20:40:21:0.525:P:22
contig_294	50739	.	A	G	19	PASS	.	GT:GQ:DP:AD:VAF:C:PS	1|0:19:42:19:0.452:P:22
contig_294	50844	.	T	A	19	PASS	.	GT:GQ:DP:AD:VAF:C:PS	0|1:19:42:21:0.5:P:22
contig_294	50901	.	A	G	16	PASS	.	GT:GQ:DP:AD:VAF:C:PS	1|0:16:40:15:0.375:P:22
contig_294	50934	.	C	T	18	PASS	.	GT:GQ:DP:AD:VAF:C:PS	1|0:18:44:20:0.455:P:22
contig_294	51006	.	C	A	17	PASS	.	GT:GQ:DP:AD:VAF:C:PS	1|0:17:46:21:0.457:P:22
contig_294	51066	.	T	C	20	PASS	.	GT:GQ:DP:AD:VAF:C:PS	0|1:20:46:25:0.543:P:22
contig_294	51441	.	A	G	16	PASS	.	GT:GQ:DP:AD:VAF:C:PS	1|0:16:49:24:0.49:P:22
contig_294	52837	.	C	T	18	PASS	.	GT:GQ:DP:AD:VAF:C:PS	1|0:18:49:22:0.449:P:22
contig_294	53115	.	T	C	18	PASS	.	GT:GQ:DP:AD:VAF:C:PS	1|0:18:48:24:0.5:P:22
contig_294	53530	.	AC	A	14	PASS	.	GT:GQ:DP:AD:VAF:C:PS	0|1:14:50:24:0.48:P:22
contig_294	53674	.	A	G	19	PASS	.	GT:GQ:DP:AD:VAF:C:PS	1|0:19:50:23:0.46:P:22
contig_294	53929	.	CAGG	C	17	PASS	.	GT:GQ:DP:AD:VAF:C:PS	0|1:17:46:20:0.435:P:22
contig_294	54287	.	G	T	18	PASS	.	GT:GQ:DP:AD:VAF:C:PS	0|1:18:46:23:0.5:P:22
contig_294	54408	.	T	C	21.7	PASS	.	GT:GQ:DP:AD:VAF:C:PS	1|0:21:46:18:0.391304:DV:22
contig_294	54442	.	GC	G	24.2	PASS	.	GT:GQ:DP:AD:VAF:C:PS	0|1:23:47:23:0.489362:DV:22
contig_294	54848	.	GGCGGTGGA	G	21.4	PASS	.	GT:GQ:DP:AD:VAF:C:PS	1|0:21:45:15:0.333333:DV:22
contig_294	55054	.	T	C	16	PASS	.	GT:GQ:DP:AD:VAF:C:PS	1|0:16:41:19:0.463:P:22
contig_294	55111	.	G	A	19	PASS	.	GT:GQ:DP:AD:VAF:C:PS	1|0:19:42:17:0.405:P:22
contig_294	55138	.	A	G	16.9	PASS	.	GT:GQ:DP:AD:VAF:C:PS	1|0:17:42:18:0.428571:DV:22
contig_294	55141	.	G	A	21.2	PASS	.	GT:GQ:DP:AD:VAF:C:PS	1|0:21:42:17:0.404762:DV:22
contig_294	55150	.	G	A	16	PASS	.	GT:GQ:DP:AD:VAF:C:PS	1|0:16:42:17:0.405:P:22
contig_294	55170	.	C	T	16	PASS	.	GT:GQ:DP:AD:VAF:C:PS	1|0:16:43:16:0.372:P:22
contig_294	55215	.	T	C	0.5	refCall	.	GT:GQ:DP:AD:VAF:C	./.:10:35:10:0.285714:DV
contig_294	55266	.	C	T	9.9	PASS	.	GT:GQ:DP:AD:VAF:C:PS	1|0:10:37:15:0.405405:DV:22
contig_294	55288	.	G	A	18	PASS	.	GT:GQ:DP:AD:VAF:C:PS	1|0:18:40:16:0.4:P:22
contig_294	55317	.	T	C	16	PASS	.	GT:GQ:DP:AD:VAF:C:PS	1|0:16:40:17:0.425:P:22
contig_294	55330	.	T	C	17	PASS	.	GT:GQ:DP:AD:VAF:C:PS	1|0:17:40:17:0.425:P:22
contig_294	55379	.	T	A	14.2	PASS	.	GT:GQ:DP:AD:VAF:C:PS	1|0:14:40:15:0.375:DV:22
contig_294	55388	.	T	C	16	PASS	.	GT:GQ:DP:AD:VAF:C:PS	1|0:16:40:18:0.45:P:22
contig_294	55496	.	AG	A	3	refCall	.	GT:GQ:DP:AD:VAF:C	./.:3:37:25:0.675676:DV
contig_294	56129	.	C	T	19	PASS	.	GT:GQ:DP:AD:VAF:C:PS	0|1:19:38:19:0.5:P:22
contig_294	56283	.	C	T	17	PASS	.	GT:GQ:DP:AD:VAF:C:PS	1|0:17:36:16:0.444:P:22
contig_294	56327	.	CG	C	4.7	PASS	.	GT:GQ:DP:AD:VAF:C:PS	1|0:5:37:15:0.405405:DV:22
contig_294	56788	.	G	C	18	PASS	.	GT:GQ:DP:AD:VAF:C:PS	1|0:18:42:17:0.405:P:22
contig_294	56968	.	G	A	16	PASS	.	GT:GQ:DP:AD:VAF:C:PS	0|1:16:42:17:0.405:P:22
contig_294	57009	.	C	T	16	PASS	.	GT:GQ:DP:AD:VAF:C:PS	1|0:16:40:14:0.35:P:22
contig_294	57393	.	A	G	4.1	PASS	.	GT:GQ:DP:AD:VAF:C:PS	1|0:4:36:13:0.361111:DV:22
contig_294	57470	.	AT	A	0.1	refCall	.	GT:GQ:DP:AD:VAF:C	./.:15:40:14:0.35:DV
contig_294	57473	.	TC	T	10.9	PASS	.	GT:GQ:DP:AD:VAF:C	1/1:4:39:17:0.435897:DV
contig_294	57478	.	T	C	0.2	refCall	.	GT:GQ:DP:AD:VAF:C	./.:14:39:15:0.384615:DV
contig_294	57482	.	T	C	0.4	refCall	.	GT:GQ:DP:AD:VAF:C	./.:11:38:18:0.473684:DV
contig_294	57484	.	A	T	0.1	refCall	.	GT:GQ:DP:AD:VAF:C	./.:16:39:13:0.333333:DV
contig_294	57487	.	A	T	0.1	refCall	.	GT:GQ:DP:AD:VAF:C	./.:15:37:13:0.351351:DV
contig_294	57514	.	C	T	0.2	refCall	.	GT:GQ:DP:AD:VAF:C	./.:14:38:14:0.368421:DV
contig_294	57531	.	CCGGGG	C	19	PASS	.	GT:GQ:DP:AD:VAF:C:PS	0|1:7:37:15:0.405405:DV:22
contig_294	57539	.	G	A	1.4	refCall	.	GT:GQ:DP:AD:VAF:C	./.:6:40:19:0.475:DV
contig_294	57541	.	C	T	0.4	refCall	.	GT:GQ:DP:AD:VAF:C	./.:11:40:15:0.375:DV
contig_294	57583	.	C	T	0.4	refCall	.	GT:GQ:DP:AD:VAF:C	./.:10:39:16:0.410256:DV
contig_294	57589	.	A	C	0.5	refCall	.	GT:GQ:DP:AD:VAF:C	./.:10:37:14:0.378378:DV
contig_294	57592	.	T	C	23	PASS	.	GT:GQ:DP:AD:VAF:C:PS	0|1:9:39:18:0.461538:DV:22
contig_294	57593	.	A	G	0.6	refCall	.	GT:GQ:DP:AD:VAF:C	./.:9:39:14:0.358974:DV
contig_294	57598	.	C	T	1.2	refCall	.	GT:GQ:DP:AD:VAF:C	./.:6:39:16:0.410256:DV
contig_294	57606	.	A	G	1.2	refCall	.	GT:GQ:DP:AD:VAF:C	./.:6:38:17:0.447368:DV
contig_294	57658	.	T	G	1.5	refCall	.	GT:GQ:DP:AD:VAF:C	./.:5:37:12:0.324324:DV
contig_294	57664	.	T	C	2.1	refCall	.	GT:GQ:DP:AD:VAF:C	./.:4:38:14:0.368421:DV
contig_294	57703	.	C	T	18	PASS	.	GT:GQ:DP:AD:VAF:C:PS	1|0:18:37:16:0.432:P:22
contig_294	57731	.	G	A	18	PASS	.	GT:GQ:DP:AD:VAF:C:PS	0|1:18:38:16:0.421:P:22
contig_294	57803	.	G	A	17	PASS	.	GT:GQ:DP:AD:VAF:C:PS	0|1:17:38:17:0.447:P:22
contig_294	58132	.	A	G	19	PASS	.	GT:GQ:DP:AD:VAF:C:PS	0|1:19:29:13:0.448:P:22
contig_294	58171	.	T	C	17	PASS	.	GT:GQ:DP:AD:VAF:C:PS	1|0:17:31:15:0.484:P:22
contig_294	58301	.	T	C	1	refCall	.	GT:GQ:DP:AD:VAF:C	./.:7:31:14:0.451613:DV
contig_294	58302	.	T	C	0.9	refCall	.	GT:GQ:DP:AD:VAF:C	./.:7:31:15:0.483871:DV
contig_294	58308	.	C	T	2.3	refCall	.	GT:GQ:DP:AD:VAF:C	./.:4:30:14:0.466667:DV
contig_294	58320	.	A	T	21	PASS	.	GT:GQ:DP:AD:VAF:C:PS	0|1:21:25:11:0.44:P:22
contig_294	58347	.	C	A	19	PASS	.	GT:GQ:DP:AD:VAF:C:PS	0|1:19:30:14:0.467:P:22
contig_294	58368	.	C	T	20	PASS	.	GT:GQ:DP:AD:VAF:C:PS	0|1:20:31:15:0.484:P:22
contig_294	58390	.	ATTTT	A	18.7	PASS	.	GT:GQ:DP:AD:VAF:C	1/1:8:31:13:0.419355:DV
contig_294	58416	.	C	A	24.3	PASS	.	GT:GQ:DP:AD:VAF:C	1/1:9:32:15:0.46875:DV
contig_294	58440	.	C	T	16	PASS	.	GT:GQ:DP:AD:VAF:C:PS	0|1:16:32:14:0.438:P:22
contig_294	58446	.	T	C	1.1	refCall	.	GT:GQ:DP:AD:VAF:C	./.:6:32:14:0.4375:DV
contig_294	58452	.	C	A	3.9	PASS	.	GT:GQ:DP:AD:VAF:C:PS	0|1:4:32:13:0.40625:DV:22
contig_294	58459	.	C	T	4.2	PASS	.	GT:GQ:DP:AD:VAF:C:PS	0|1:4:32:11:0.34375:DV:22
contig_294	58490	.	A	G	18	PASS	.	GT:GQ:DP:AD:VAF:C:PS	1|0:18:30:17:0.567:P:22
contig_294	58501	.	GA	G	1.3	refCall	.	GT:GQ:DP:AD:VAF:C	./.:6:30:10:0.333333:DV
contig_294	58506	.	A	T	6	PASS	.	GT:GQ:DP:AD:VAF:C	0/1:6:29:9:0.310345:DV
contig_294	58507	.	T	G	2.1	refCall	.	GT:GQ:DP:AD:VAF:C	./.:4:29:11:0.37931:DV
contig_294	58508	.	T	G	6.1	PASS	.	GT:GQ:DP:AD:VAF:C:PS	0|1:6:30:12:0.4:DV:22
contig_294	58511	.	TA	T	7.3	PASS	.	GT:GQ:DP:AD:VAF:C:PS	0|1:7:29:10:0.344828:DV:22
contig_294	58524	.	AT	A	27.8	PASS	.	GT:GQ:DP:AD:VAF:C:PS	1|0:11:29:14:0.482759:DV:22
contig_294	58530	.	T	A	22.6	PASS	.	GT:GQ:DP:AD:VAF:C:PS	0|1:22:30:14:0.466667:DV:22
contig_294	58531	.	TA	T	24.8	PASS	.	GT:GQ:DP:AD:VAF:C:PS	0|1:23:31:15:0.483871:DV:22
contig_294	58534	.	T	A	32.6	PASS	.	GT:GQ:DP:AD:VAF:C	1/1:6:29:13:0.448276:DV
contig_294	58566	.	C	T	30.4	PASS	.	GT:GQ:DP:AD:VAF:C:PS	0|1:30:31:14:0.451613:DV:22
contig_294	58575	.	C	T	25.6	PASS	.	GT:GQ:DP:AD:VAF:C:PS	0|1:26:31:13:0.419355:DV:22
contig_294	58580	.	C	T	31.5	PASS	.	GT:GQ:DP:AD:VAF:C:PS	0|1:31:30:11:0.366667:DV:22
contig_294	58582	.	G	T	27.5	PASS	.	GT:GQ:DP:AD:VAF:C:PS	0|1:27:31:12:0.387097:DV:22
contig_294	58600	.	G	T	23.5	PASS	.	GT:GQ:DP:AD:VAF:C:PS	0|1:23:32:12:0.375:DV:22
contig_294	58612	.	A	G	33	PASS	.	GT:GQ:DP:AD:VAF:C:PS	1|0:10:31:17:0.548387:DV:22
contig_294	58613	.	TTTA	T	21.7	PASS	.	GT:GQ:DP:AD:VAF:C:PS	1|0:9:31:12:0.387097:DV:22
contig_294	58619	.	T	TA	7.6	PASS	.	GT:GQ:DP:AD:VAF:C:PS	0|1:8:32:14:0.4375:DV:22
contig_294	58646	.	C	T	24.8	PASS	.	GT:GQ:DP:AD:VAF:C:PS	0|1:25:30:12:0.4:DV:22
contig_294	58661	.	G	GT	5.1	PASS	.	GT:GQ:DP:AD:VAF:C:PS	0|1:5:32:11:0.34375:DV:22
contig_294	58668	.	C	T	20.9	PASS	.	GT:GQ:DP:AD:VAF:C:PS	0|1:21:32:13:0.40625:DV:22
contig_294	58670	.	AT	A	6.5	PASS	.	GT:GQ:DP:AD:VAF:C:PS	0|1:6:33:14:0.424242:DV:22
contig_294	58672	.	T	C	17.6	PASS	.	GT:GQ:DP:AD:VAF:C:PS	0|1:18:33:14:0.424242:DV:22
contig_294	58676	.	T	A	21.1	PASS	.	GT:GQ:DP:AD:VAF:C:PS	0|1:21:32:13:0.40625:DV:22
contig_294	58678	.	A	T	13.7	PASS	.	GT:GQ:DP:AD:VAF:C:PS	0|1:14:32:12:0.375:DV:22
contig_294	58724	.	G	A	19	PASS	.	GT:GQ:DP:AD:VAF:C:PS	0|1:19:31:13:0.419:P:22
contig_294	58757	.	T	C	19.7	PASS	.	GT:GQ:DP:AD:VAF:C:PS	0|1:20:31:11:0.354839:DV:22
contig_294	58762	.	T	A	15.8	PASS	.	GT:GQ:DP:AD:VAF:C:PS	0|1:16:32:12:0.375:DV:22
contig_294	58768	.	TA	T	13.4	PASS	.	GT:GQ:DP:AD:VAF:C:PS	0|1:13:33:14:0.424242:DV:22
contig_294	58771	.	A	T	18.7	PASS	.	GT:GQ:DP:AD:VAF:C:PS	0|1:19:33:11:0.333333:DV:22
contig_294	58787	.	A	G	23.8	PASS	.	GT:GQ:DP:AD:VAF:C:PS	0|1:24:34:14:0.411765:DV:22
contig_294	58793	.	GTT	G	4.9	PASS	.	GT:GQ:DP:AD:VAF:C:PS	0|1:5:34:12:0.352941:DV:22
contig_294	58797	.	T	A	20	PASS	.	GT:GQ:DP:AD:VAF:C:PS	0|1:20:33:12:0.363636:DV:22
contig_294	58798	.	G	A	25.7	PASS	.	GT:GQ:DP:AD:VAF:C:PS	0|1:25:30:14:0.466667:DV:22
contig_294	58822	.	G	GT	3.7	PASS	.	GT:GQ:DP:AD:VAF:C:PS	0|1:4:32:5:0.15625:DV:22
contig_294	58824	.	C	T	23.5	PASS	.	GT:GQ:DP:AD:VAF:C:PS	0|1:23:31:10:0.322581:DV:22
contig_294	58845	.	T	A	20	PASS	.	GT:GQ:DP:AD:VAF:C:PS	0|1:20:33:12:0.363636:DV:22
contig_294	58849	.	A	G	48.1	PASS	.	GT:GQ:DP:AD:VAF:C:PS	1|0:3:31:16:0.516129:DV:22
contig_294	58850	.	TA	T	5.6	PASS	.	GT:GQ:DP:AD:VAF:C:PS	0|1:6:33:14:0.424242:DV:22
contig_294	58852	.	A	T	19.8	PASS	.	GT:GQ:DP:AD:VAF:C:PS	0|1:20:32:13:0.40625:DV:22
contig_294	58861	.	T	TG	6	PASS	.	GT:GQ:DP:AD:VAF:C:PS	0|1:6:32:9:0.28125:DV:22
contig_294	58865	.	T	C	14.4	PASS	.	GT:GQ:DP:AD:VAF:C:PS	0|1:14:33:12:0.363636:DV:22
contig_294	58867	.	A	T	11.2	PASS	.	GT:GQ:DP:AD:VAF:C:PS	0|1:11:33:12:0.363636:DV:22
contig_294	58909	.	A	G	18.2	PASS	.	GT:GQ:DP:AD:VAF:C:PS	0|1:18:32:10:0.3125:DV:22
contig_294	59119	.	G	A	19	PASS	.	GT:GQ:DP:AD:VAF:C:PS	0|1:19:34:11:0.324:P:22
contig_294	59129	.	C	CCCCGGGAGCA	0	refCall	.	GT:GQ:DP:AD:VAF:C	0/0:22:34:6:0.176471:DV
contig_294	59141	.	C	A	0	refCall	.	GT:GQ:DP:AD:VAF:C	0/0:31:34:6:0.176471:DV
contig_294	59146	.	T	G	0	refCall	.	GT:GQ:DP:AD:VAF:C	0/0:24:34:10:0.294118:DV
contig_294	59148	.	C	T	0	refCall	.	GT:GQ:DP:AD:VAF:C	0/0:27:33:10:0.30303:DV
contig_294	59149	.	G	T	0	refCall	.	GT:GQ:DP:AD:VAF:C	0/0:28:32:10:0.3125:DV
contig_294	59155	.	A	C	0	refCall	.	GT:GQ:DP:AD:VAF:C	0/0:29:33:9:0.272727:DV
contig_294	59157	.	T	C	0	refCall	.	GT:GQ:DP:AD:VAF:C	0/0:33:33:7:0.212121:DV
contig_294	59158	.	T	A	0	refCall	.	GT:GQ:DP:AD:VAF:C	0/0:28:33:9:0.272727:DV
contig_294	59166	.	T	G	0	refCall	.	GT:GQ:DP:AD:VAF:C	0/0:35:31:6:0.193548:DV
contig_294	59168	.	T	C	0	refCall	.	GT:GQ:DP:AD:VAF:C	0/0:35:33:6:0.181818:DV
contig_294	59175	.	AT	A	0	refCall	.	GT:GQ:DP:AD:VAF:C	0/0:34:32:6:0.1875:DV
contig_294	59181	.	ATT	A	0	refCall	.	GT:GQ:DP:AD:VAF:C	0/0:40:33:5:0.151515:DV
contig_294	59189	.	TCACTCAGAGAGCCGA	T	0	refCall	.	GT:GQ:DP:AD:VAF:C	0/0:43:31:6:0.193548:DV
contig_294	59216	.	T	A	0	refCall	.	GT:GQ:DP:AD:VAF:C	0/0:38:32:7:0.21875:DV
contig_294	59217	.	T	C	0	refCall	.	GT:GQ:DP:AD:VAF:C	0/0:43:33:7:0.212121:DV
contig_294	59219	.	A	T	0	refCall	.	GT:GQ:DP:AD:VAF:C	0/0:45:30:7:0.233333:DV
contig_294	59231	.	T	C	0	refCall	.	GT:GQ:DP:AD:VAF:C	0/0:31:34:13:0.382353:DV
contig_294	59235	.	A	T	0	refCall	.	GT:GQ:DP:AD:VAF:C	0/0:31:32:12:0.375:DV
contig_294	59252	.	GT	G	37.3	PASS	.	GT:GQ:DP:AD:VAF:C	1/1:9:33:15:0.454545:DV
contig_294	59255	.	C	T	0.5	refCall	.	GT:GQ:DP:AD:VAF:C	./.:10:30:13:0.433333:DV
contig_294	59258	.	G	A	0.4	refCall	.	GT:GQ:DP:AD:VAF:C	./.:11:32:13:0.40625:DV
contig_294	59281	.	G	A	7.4	PASS	.	GT:GQ:DP:AD:VAF:C:PS	0|1:7:35:15:0.428571:DV:22
contig_294	59282	.	T	A	2.8	refCall	.	GT:GQ:DP:AD:VAF:C	./.:3:35:15:0.428571:DV
contig_294	59285	.	A	C	8.8	PASS	.	GT:GQ:DP:AD:VAF:C:PS	0|1:9:34:13:0.382353:DV:22
contig_294	59296	.	A	G	10.9	PASS	.	GT:GQ:DP:AD:VAF:C:PS	0|1:11:35:15:0.428571:DV:22
contig_294	59297	.	AT	A	6.2	PASS	.	GT:GQ:DP:AD:VAF:C:PS	0|1:6:35:13:0.371429:DV:22
contig_294	59300	.	G	A	12.8	PASS	.	GT:GQ:DP:AD:VAF:C:PS	0|1:13:35:14:0.4:DV:22
contig_294	59662	.	CGT	C	16.8	PASS	.	GT:GQ:DP:AD:VAF:C	1/1:5:31:7:0.225806:DV
contig_294	59664	.	T	C	0.5	refCall	.	GT:GQ:DP:AD:VAF:C	./.:9:19:6:0.315789:DV
contig_294	59840	.	G	T	23	PASS	.	GT:GQ:DP:AD:VAF:C:PS	0|1:23:40:16:0.4:P:22
contig_294	60130	.	CGTGTGT	C	52.7	PASS	.	GT:GQ:DP:AD:VAF:C:PS	0|1:53:39:10:0.25641:DV:22
contig_294	60635	.	G	A	23	PASS	.	GT:GQ:DP:AD:VAF:C:PS	0|1:23:38:18:0.474:P:22
contig_294	60773	.	T	C	17	PASS	.	GT:GQ:DP:AD:VAF:C:PS	1|0:17:38:20:0.526:P:22
contig_294	61540	.	T	C	19	PASS	.	GT:GQ:DP:AD:VAF:C:PS	0|1:19:45:19:0.422:P:22
contig_294	61961	.	C	T	17	PASS	.	GT:GQ:DP:AD:VAF:C:PS	1|0:17:44:19:0.432:P:22
contig_294	62996	.	G	A	18	PASS	.	GT:GQ:DP:AD:VAF:C:PS	0|1:18:42:16:0.381:P:22
contig_294	63516	.	C	T	20	PASS	.	GT:GQ:DP:AD:VAF:C:PS	0|1:20:46:20:0.435:P:22
contig_294	63703	.	CG	C	17	PASS	.	GT:GQ:DP:AD:VAF:C:PS	1|0:17:50:28:0.56:P:22
contig_294	64591	.	T	C	18	PASS	.	GT:GQ:DP:AD:VAF:C:PS	0|1:18:52:19:0.365:P:22
contig_294	64738	.	G	A	17	PASS	.	GT:GQ:DP:AD:VAF:C:PS	0|1:17:52:18:0.346:P:22
contig_294	64943	.	C	T	18	PASS	.	GT:GQ:DP:AD:VAF:C:PS	0|1:18:51:17:0.333:P:22
contig_294	65307	.	GTGTTGA	G	15	PASS	.	GT:GQ:DP:AD:VAF:C:PS	0|1:15:55:20:0.364:P:22
contig_294	65506	.	TATAC	T	11	PASS	.	GT:GQ:DP:AD:VAF:C:PS	1|0:11:83:30:0.361:P:22
contig_294	65542	.	T	G	0	refCall	.	GT:GQ:DP:AD:VAF:C	0/0:38:83:26:0.313253:DV
contig_294	65551	.	T	C	0	refCall	.	GT:GQ:DP:AD:VAF:C	0/0:28:78:22:0.282051:DV
contig_294	65852	.	T	C	0	refCall	.	GT:GQ:DP:AD:VAF:C	0/0:31:84:24:0.285714:DV
contig_294	65854	.	C	T	0	refCall	.	GT:GQ:DP:AD:VAF:C	0/0:37:84:24:0.285714:DV
contig_294	65947	.	C	T	0	refCall	.	GT:GQ:DP:AD:VAF:C	0/0:47:83:24:0.289157:DV
contig_294	65955	.	T	C	0	refCall	.	GT:GQ:DP:AD:VAF:C	0/0:44:82:22:0.268293:DV
contig_294	65956	.	C	T	0	refCall	.	GT:GQ:DP:AD:VAF:C	0/0:49:81:22:0.271605:DV
contig_294	66000	.	T	C	0	refCall	.	GT:GQ:DP:AD:VAF:C	0/0:35:85:26:0.305882:DV
contig_294	66141	.	A	AC	11.9	PASS	.	GT:GQ:DP:AD:VAF:C	1/1:11:36:27:0.75:DV
contig_294	66160	.	C	T	0.8	refCall	.	GT:GQ:DP:AD:VAF:C	./.:8:83:29:0.349398:DV
contig_294	66297	.	C	T	0	refCall	.	GT:GQ:DP:AD:VAF:C	0/0:31:91:31:0.340659:DV
contig_294	66355	.	C	T	0	refCall	.	GT:GQ:DP:AD:VAF:C	0/0:35:89:29:0.325843:DV
contig_294	66425	.	A	G	0.3	refCall	.	GT:GQ:DP:AD:VAF:C	./.:12:95:36:0.378947:DV
contig_294	66879	.	C	T	0.1	refCall	.	GT:GQ:DP:AD:VAF:C	./.:19:93:34:0.365591:DV
contig_294	66943	.	C	T	0	refCall	.	GT:GQ:DP:AD:VAF:C	0/0:27:93:35:0.376344:DV
contig_294	67479	.	CGTTT	C	0.4	refCall	.	GT:GQ:DP:AD:VAF:C	./.:10:91:28:0.307692:DV
contig_294	67484	.	C	A	0	refCall	.	GT:GQ:DP:AD:VAF:C	0/0:27:86:29:0.337209:DV
contig_294	67535	.	C	T	0	refCall	.	GT:GQ:DP:AD:VAF:C	0/0:22:88:34:0.386364:DV
contig_294	67592	.	T	C	0.3	refCall	.	GT:GQ:DP:AD:VAF:C	./.:12:90:31:0.344444:DV
contig_294	67738	.	C	T	9.2	PASS	.	GT:GQ:DP:AD:VAF:C	0/1:9:85:27:0.317647:DV
contig_294	68075	.	C	T	50.8	PASS	.	GT:GQ:DP:AD:VAF:C:PS	1|0:51:67:24:0.358209:DV:22
contig_294	68101	.	C	CTAAGT	10.4	PASS	.	GT:GQ:DP:AD:VAF:C:PS	0|1:10:66:15:0.227273:DV:22
contig_294	68136	.	C	T	0.2	refCall	.	GT:GQ:DP:AD:VAF:C	./.:13:62:18:0.290323:DV
contig_294	68460	.	A	G	58.6	PASS	.	GT:GQ:DP:AD:VAF:C:PS	1|0:58:43:22:0.511628:DV:22
contig_294	69727	.	C	T	61.5	PASS	.	GT:GQ:DP:AD:VAF:C:PS	1|0:60:34:13:0.382353:DV:22
contig_294	70389	.	C	T	19	PASS	.	GT:GQ:DP:AD:VAF:C:PS	0|1:19:34:18:0.529:P:22
contig_294	70562	.	AC	A	11	PASS	.	GT:GQ:DP:AD:VAF:C:PS	1|0:11:32:11:0.344:P:22
contig_294	70688	.	TCGCA	T	18	PASS	.	GT:GQ:DP:AD:VAF:C:PS	0|1:18:33:19:0.576:P:22
contig_294	71875	.	T	TAA	14.6	PASS	.	GT:GQ:DP:AD:VAF:C:PS	1|0:15:48:15:0.3125:DV:22
contig_294	71877	.	T	A	36.5	PASS	.	GT:GQ:DP:AD:VAF:C:PS	1|0:36:44:18:0.409091:DV:22
contig_294	73261	.	C	T	33.8	PASS	.	GT:GQ:DP:AD:VAF:C:PS	1|0:34:45:13:0.288889:DV:22
contig_294	73598	.	A	G	45.5	PASS	.	GT:GQ:DP:AD:VAF:C:PS	1|0:45:43:15:0.348837:DV:22
contig_294	73606	.	A	G	42.9	PASS	.	GT:GQ:DP:AD:VAF:C:PS	1|0:43:41:13:0.317073:DV:22
contig_294	76359	.	T	C	31.6	PASS	.	GT:GQ:DP:AD:VAF:C:PS	1|0:32:48:13:0.270833:DV:22
contig_294	77210	.	GATATATATAT	G	20.7	PASS	.	GT:GQ:DP:AD:VAF:C:PS	0|1:20:42:15:0.357143:DV:22
contig_294	77228	.	T	C	0.7	refCall	.	GT:GQ:DP:AD:VAF:C	./.:8:42:9:0.214286:DV
contig_294	77725	.	G	T	18	PASS	.	GT:GQ:DP:AD:VAF:C:PS	1|0:18:39:15:0.385:P:22
contig_294	77899	.	A	T	46.8	PASS	.	GT:GQ:DP:AD:VAF:C:PS	1|0:41:42:15:0.357143:DV:22
contig_294	78564	.	AT	A	17	PASS	.	GT:GQ:DP:AD:VAF:C:PS	0|1:17:38:20:0.526:P:22
contig_294	78881	.	T	C	20	PASS	.	GT:GQ:DP:AD:VAF:C:PS	1|0:20:46:20:0.435:P:22
contig_294	79108	.	G	A	20	PASS	.	GT:GQ:DP:AD:VAF:C:PS	1|0:20:48:24:0.5:P:22
contig_294	80909	.	T	TA	20.6	PASS	.	GT:GQ:DP:AD:VAF:C	1/1:17:20:11:0.55:DV
contig_294	80910	.	T	G	14.4	PASS	.	GT:GQ:DP:AD:VAF:C	1/1:12:20:11:0.55:DV
contig_294	80916	.	T	A	15.2	PASS	.	GT:GQ:DP:AD:VAF:C	1/1:14:20:18:0.9:DV
contig_294	80917	.	T	G	22.6	PASS	.	GT:GQ:DP:AD:VAF:C	1/1:18:20:19:0.95:DV
contig_294	80919	.	T	C	12.4	PASS	.	GT:GQ:DP:AD:VAF:C	1/1:11:20:17:0.85:DV
contig_294	80925	.	T	A	15.9	PASS	.	GT:GQ:DP:AD:VAF:C	1/1:15:19:17:0.894737:DV
contig_294	80926	.	A	G	20.1	PASS	.	GT:GQ:DP:AD:VAF:C	1/1:19:19:18:0.947368:DV
contig_294	80929	.	A	C	18.1	PASS	.	GT:GQ:DP:AD:VAF:C	1/1:17:19:18:0.947368:DV
contig_294	80930	.	A	G	20.2	PASS	.	GT:GQ:DP:AD:VAF:C	1/1:19:20:17:0.85:DV
contig_294	80934	.	A	G	5.6	PASS	.	GT:GQ:DP:AD:VAF:C	1/1:5:18:10:0.555556:DV
contig_294	80940	.	A	T	20.2	PASS	.	GT:GQ:DP:AD:VAF:C	1/1:19:19:17:0.894737:DV
contig_294	80961	.	A	C	16	PASS	.	GT:GQ:DP:AD:VAF:C	1/1:16:19:18:0.947:P
contig_294	81220	.	T	TA	16	PASS	.	GT:GQ:DP:AD:VAF:C	1/1:16:18:15:0.833333:DV
contig_294	81223	.	G	A	17.3	PASS	.	GT:GQ:DP:AD:VAF:C	1/1:17:18:17:0.944444:DV
contig_294	81232	.	T	A	9.2	PASS	.	GT:GQ:DP:AD:VAF:C	1/1:9:18:16:0.888889:DV
contig_294	81233	.	T	C	5	PASS	.	GT:GQ:DP:AD:VAF:C	1/1:5:18:15:0.833333:DV
contig_294	81238	.	T	C	0.6	refCall	.	GT:GQ:DP:AD:VAF:C	./.:9:18:17:0.944444:DV
contig_294	81241	.	T	A	0	refCall	.	GT:GQ:DP:AD:VAF:C	0/0:22:16:9:0.5625:DV
contig_294	81245	.	A	C	0	refCall	.	GT:GQ:DP:AD:VAF:C	0/0:23:17:9:0.529412:DV
contig_294	81246	.	A	C	0	refCall	.	GT:GQ:DP:AD:VAF:C	0/0:27:18:8:0.444444:DV
contig_294	81247	.	A	T	0.1	refCall	.	GT:GQ:DP:AD:VAF:C	./.:17:18:9:0.5:DV
contig_294	81248	.	A	C	0.1	refCall	.	GT:GQ:DP:AD:VAF:C	./.:17:18:10:0.555556:DV
contig_294	81250	.	A	C	0	refCall	.	GT:GQ:DP:AD:VAF:C	0/0:22:17:5:0.294118:DV
contig_294	81252	.	A	C	0.1	refCall	.	GT:GQ:DP:AD:VAF:C	./.:19:17:12:0.705882:DV
contig_294	81254	.	A	C	0.1	refCall	.	GT:GQ:DP:AD:VAF:C	./.:19:17:11:0.647059:DV
contig_294	81257	.	A	G	0	refCall	.	GT:GQ:DP:AD:VAF:C	0/0:20:18:11:0.611111:DV
contig_294	81259	.	C	G	0	refCall	.	GT:GQ:DP:AD:VAF:C	0/0:21:18:11:0.611111:DV
contig_294	81264	.	C	G	0.4	refCall	.	GT:GQ:DP:AD:VAF:C	./.:10:18:11:0.611111:DV
contig_294	81271	.	C	A	3.4	PASS	.	GT:GQ:DP:AD:VAF:C	1/1:3:18:16:0.888889:DV
contig_294	81280	.	C	G	9.9	PASS	.	GT:GQ:DP:AD:VAF:C	1/1:10:18:17:0.944444:DV
contig_294	81295	.	C	T	0.7	refCall	.	GT:GQ:DP:AD:VAF:C	./.:8:17:13:0.764706:DV
contig_294	81298	.	C	A	1.2	refCall	.	GT:GQ:DP:AD:VAF:C	./.:6:18:14:0.777778:DV
contig_294	81308	.	G	A	2.8	refCall	.	GT:GQ:DP:AD:VAF:C	./.:3:18:16:0.888889:DV
contig_294	81310	.	C	G	4	PASS	.	GT:GQ:DP:AD:VAF:C	1/1:4:18:18:1:DV
contig_294	81327	.	G	C	7.1	PASS	.	GT:GQ:DP:AD:VAF:C	1/1:7:17:15:0.882353:DV
contig_294	81328	.	C	T	3.5	PASS	.	GT:GQ:DP:AD:VAF:C	1/1:4:18:15:0.833333:DV
contig_294	81332	.	G	T	0.2	refCall	.	GT:GQ:DP:AD:VAF:C	./.:15:17:7:0.411765:DV
contig_294	81333	.	C	T	0.1	refCall	.	GT:GQ:DP:AD:VAF:C	./.:17:16:8:0.5:DV
contig_294	81338	.	C	G	0.1	refCall	.	GT:GQ:DP:AD:VAF:C	./.:15:18:7:0.388889:DV
contig_294	81340	.	C	G	3.3	PASS	.	GT:GQ:DP:AD:VAF:C	1/1:3:18:17:0.944444:DV
contig_294	81345	.	G	A	0.4	refCall	.	GT:GQ:DP:AD:VAF:C	./.:10:18:8:0.444444:DV
contig_294	81352	.	C	T	1.1	refCall	.	GT:GQ:DP:AD:VAF:C	./.:6:17:11:0.647059:DV
contig_294	81356	.	G	A	9	PASS	.	GT:GQ:DP:AD:VAF:C	1/1:9:18:13:0.722222:DV
contig_294	81360	.	C	CCT	16.5	PASS	.	GT:GQ:DP:AD:VAF:C	1/1:16:18:13:0.722222:DV
contig_294	82192	.	T	TTA	0.1	refCall	.	GT:GQ:DP:AD:VAF:C	./.:17:35:4:0.114286:DV
contig_294	82634	.	G	A	20	PASS	.	GT:GQ:DP:AD:VAF:C:PS	0|1:20:34:16:0.471:P:22
contig_294	82993	.	CAA	C	18	PASS	.	GT:GQ:DP:AD:VAF:C:PS	0|1:18:39:19:0.487:P:22
contig_294	84252	.	C	T	22	PASS	.	GT:GQ:DP:AD:VAF:C:PS	0|1:22:46:24:0.522:P:22
contig_294	86100	.	T	G	21	PASS	.	GT:GQ:DP:AD:VAF:C:PS	0|1:21:55:22:0.4:P:22
contig_294	86308	.	GCCCT	G	14	PASS	.	GT:GQ:DP:AD:VAF:C:PS	1|0:14:55:29:0.527:P:22
contig_294	86963	.	G	A	14.1	PASS	.	GT:GQ:DP:AD:VAF:C:PS	0|1:14:54:22:0.407407:DV:22
contig_294	86964	.	C	T	14	PASS	.	GT:GQ:DP:AD:VAF:C:PS	0|1:14:54:23:0.425926:DV:22
contig_294	88163	.	G	A	22	PASS	.	GT:GQ:DP:AD:VAF:C:PS	0|1:22:55:29:0.527:P:22
contig_294	88529	.	G	A	21	PASS	.	GT:GQ:DP:AD:VAF:C:PS	0|1:21:44:24:0.545:P:22
contig_294	90003	.	T	C	22.2	PASS	.	GT:GQ:DP:AD:VAF:C:PS	1|0:22:39:13:0.333333:DV:22
contig_294	91025	.	T	A	28.7	PASS	.	GT:GQ:DP:AD:VAF:C:PS	0|1:27:41:20:0.487805:DV:22
contig_294	91031	.	TTCTCTCTCTCTCTCTCTCTCTC	T	13.5	PASS	.	GT:GQ:DP:AD:VAF:C:PS	1|0:14:39:5:0.128205:DV:22
contig_294	92094	.	A	T	54	PASS	.	GT:GQ:DP:AD:VAF:C	1/1:51:41:33:0.804878:DV
contig_294	92101	.	G	A	21.5	PASS	.	GT:GQ:DP:AD:VAF:C	1/1:21:29:13:0.448276:DV
contig_294	92485	.	A	T	19	PASS	.	GT:GQ:DP:AD:VAF:C:PS	1|0:19:41:19:0.463:P:22
contig_294	92946	.	T	C	18	PASS	.	GT:GQ:DP:AD:VAF:C:PS	1|0:18:36:15:0.417:P:22
contig_294	93431	.	AAT	A	40.3	PASS	.	GT:GQ:DP:AD:VAF:C:PS	0|1:22:40:18:0.45:DV:22
contig_294	93440	.	AT	A	9.5	PASS	.	GT:GQ:DP:AD:VAF:C:PS	1|0:10:38:14:0.368421:DV:22
contig_294	93442	.	AG	A	9.9	PASS	.	GT:GQ:DP:AD:VAF:C:PS	1|0:10:38:15:0.394737:DV:22
contig_294	93531	.	T	C	38.7	PASS	.	GT:GQ:DP:AD:VAF:C:PS	1|0:39:39:15:0.384615:DV:22
contig_294	93557	.	GTA	G	12	PASS	.	GT:GQ:DP:AD:VAF:C:PS	0|1:12:36:20:0.556:P:22
contig_294	93929	.	TA	T	25.3	PASS	.	GT:GQ:DP:AD:VAF:C:PS	0|1:25:44:23:0.522727:DV:22
contig_294	93935	.	A	T	28.7	PASS	.	GT:GQ:DP:AD:VAF:C:PS	0|1:29:44:22:0.5:DV:22
contig_294	94355	.	A	G	17	PASS	.	GT:GQ:DP:AD:VAF:C:PS	0|1:17:44:18:0.409:P:22
contig_294	94405	.	C	T	19	PASS	.	GT:GQ:DP:AD:VAF:C:PS	0|1:19:43:21:0.488:P:22
contig_294	94794	.	G	T	50.6	PASS	.	GT:GQ:DP:AD:VAF:C:PS	1|0:50:43:17:0.395349:DV:22
contig_294	95122	.	C	T	19	PASS	.	GT:GQ:DP:AD:VAF:C:PS	1|0:19:45:20:0.444:P:22
contig_294	95514	.	A	G	20	PASS	.	GT:GQ:DP:AD:VAF:C:PS	0|1:20:48:22:0.458:P:22
contig_294	95661	.	A	G	17	PASS	.	GT:GQ:DP:AD:VAF:C:PS	1|0:17:47:26:0.553:P:22
contig_294	96402	.	T	C	40.4	PASS	.	GT:GQ:DP:AD:VAF:C:PS	0|1:40:45:18:0.4:DV:22
contig_294	97108	.	A	G	16	PASS	.	GT:GQ:DP:AD:VAF:C:PS	0|1:16:50:20:0.4:P:22
contig_294	98009	.	T	C	20	PASS	.	GT:GQ:DP:AD:VAF:C:PS	0|1:20:51:23:0.451:P:22
contig_294	98923	.	C	T	18	PASS	.	GT:GQ:DP:AD:VAF:C:PS	0|1:18:45:18:0.4:P:22
contig_294	100588	.	G	A	23	PASS	.	GT:GQ:DP:AD:VAF:C:PS	0|1:23:47:23:0.489:P:22
contig_294	101587	.	T	G	19	PASS	.	GT:GQ:DP:AD:VAF:C:PS	1|0:19:49:21:0.429:P:22
contig_294	102514	.	G	A	20	PASS	.	GT:GQ:DP:AD:VAF:C:PS	1|0:20:56:26:0.464:P:22
contig_294	102846	.	A	G	17	PASS	.	GT:GQ:DP:AD:VAF:C:PS	1|0:17:57:22:0.386:P:22
contig_294	104739	.	C	A	22	PASS	.	GT:GQ:DP:AD:VAF:C:PS	1|0:22:49:23:0.469:P:22
contig_294	105034	.	C	A	20	PASS	.	GT:GQ:DP:AD:VAF:C:PS	0|1:20:50:24:0.48:P:22
contig_294	105120	.	C	A	16	PASS	.	GT:GQ:DP:AD:VAF:C:PS	0|1:16:51:23:0.451:P:22
contig_294	105289	.	A	C	19	PASS	.	GT:GQ:DP:AD:VAF:C:PS	1|0:19:51:23:0.451:P:22
contig_294	105818	.	T	C	20	PASS	.	GT:GQ:DP:AD:VAF:C:PS	1|0:20:52:22:0.423:P:22
contig_294	105999	.	G	A	17	PASS	.	GT:GQ:DP:AD:VAF:C:PS	1|0:17:54:26:0.481:P:22
contig_294	106221	.	C	T	19	PASS	.	GT:GQ:DP:AD:VAF:C:PS	1|0:19:49:21:0.429:P:22
contig_294	106515	.	CGAT	C	17	PASS	.	GT:GQ:DP:AD:VAF:C:PS	1|0:17:46:18:0.391:P:22
contig_294	106921	.	GA	G	11	PASS	.	GT:GQ:DP:AD:VAF:C:PS	0|1:11:47:18:0.383:P:22
contig_294	107527	.	C	T	19	PASS	.	GT:GQ:DP:AD:VAF:C:PS	1|0:19:49:21:0.429:P:22
contig_294	109840	.	A	G	20	PASS	.	GT:GQ:DP:AD:VAF:C:PS	1|0:20:41:19:0.463:P:22
contig_294	110010	.	A	G	16	PASS	.	GT:GQ:DP:AD:VAF:C:PS	0|1:16:41:15:0.366:P:22
contig_294	110130	.	G	A	21	PASS	.	GT:GQ:DP:AD:VAF:C:PS	0|1:21:45:21:0.467:P:22
contig_294	110379	.	G	A	23	PASS	.	GT:GQ:DP:AD:VAF:C:PS	0|1:23:47:21:0.447:P:22
contig_294	110421	.	A	C	17	PASS	.	GT:GQ:DP:AD:VAF:C:PS	0|1:17:47:21:0.447:P:22
contig_294	111154	.	G	C	21	PASS	.	GT:GQ:DP:AD:VAF:C:PS	1|0:21:42:22:0.524:P:22
contig_294	111748	.	C	T	16	PASS	.	GT:GQ:DP:AD:VAF:C:PS	0|1:16:43:15:0.349:P:22
contig_294	112990	.	A	G	49.1	PASS	.	GT:GQ:DP:AD:VAF:C:PS	0|1:49:41:16:0.390244:DV:22
contig_294	113243	.	C	T	0	refCall	.	GT:GQ:DP:AD:VAF:C	0/0:53:34:10:0.294118:DV
contig_294	113543	.	G	A	21	PASS	.	GT:GQ:DP:AD:VAF:C:PS	0|1:21:38:14:0.368:P:22
contig_294	113854	.	CGAGAG	C	33.5	PASS	.	GT:GQ:DP:AD:VAF:C:PS	1|0:33:43:22:0.511628:DV:22
contig_294	114041	.	G	A	21	PASS	.	GT:GQ:DP:AD:VAF:C:PS	0|1:21:44:19:0.432:P:22
contig_294	114723	.	A	G	20	PASS	.	GT:GQ:DP:AD:VAF:C:PS	1|0:20:50:24:0.48:P:22
contig_294	114983	.	G	A	21	PASS	.	GT:GQ:DP:AD:VAF:C:PS	0|1:21:52:28:0.538:P:22
contig_294	115866	.	T	C	20	PASS	.	GT:GQ:DP:AD:VAF:C:PS	0|1:20:38:18:0.474:P:22
contig_294	116450	.	AATAAAATATAATAAAT	A	47.5	PASS	.	GT:GQ:DP:AD:VAF:C:PS	0|1:47:37:14:0.378378:DV:22
contig_294	116891	.	A	G	17	PASS	.	GT:GQ:DP:AD:VAF:C:PS	1|0:17:39:19:0.487:P:22
contig_294	117224	.	A	G	16	PASS	.	GT:GQ:DP:AD:VAF:C:PS	1|0:16:41:20:0.488:P:22
contig_294	117778	.	C	G	19	PASS	.	GT:GQ:DP:AD:VAF:C:PS	0|1:19:47:18:0.383:P:22
contig_294	119935	.	A	T	21	PASS	.	GT:GQ:DP:AD:VAF:C:PS	0|1:21:50:25:0.5:P:22
contig_294	120124	.	T	A	19	PASS	.	GT:GQ:DP:AD:VAF:C:PS	0|1:19:46:20:0.435:P:22
contig_294	120490	.	ATAT	A	14	PASS	.	GT:GQ:DP:AD:VAF:C:PS	0|1:14:50:18:0.36:P:22
contig_294	120893	.	TAC	T	16	PASS	.	GT:GQ:DP:AD:VAF:C:PS	0|1:16:47:18:0.383:P:22
contig_294	121001	.	A	G	19	PASS	.	GT:GQ:DP:AD:VAF:C:PS	1|0:19:46:22:0.478:P:22
contig_294	121450	.	T	A	16	PASS	.	GT:GQ:DP:AD:VAF:C:PS	1|0:16:53:24:0.453:P:22
contig_294	122232	.	C	T	18	PASS	.	GT:GQ:DP:AD:VAF:C:PS	0|1:18:44:21:0.477:P:22
contig_294	122868	.	AG	A	15	PASS	.	GT:GQ:DP:AD:VAF:C:PS	0|1:15:39:19:0.487:P:22
contig_294	123122	.	T	C	19	PASS	.	GT:GQ:DP:AD:VAF:C:PS	1|0:19:45:20:0.444:P:22
contig_294	123223	.	G	A	19	PASS	.	GT:GQ:DP:AD:VAF:C:PS	1|0:19:45:17:0.378:P:22
contig_294	123267	.	TCG	T	45.4	PASS	.	GT:GQ:DP:AD:VAF:C:PS	0|1:28:47:24:0.510638:DV:22
contig_294	123273	.	G	GC	12.9	PASS	.	GT:GQ:DP:AD:VAF:C:PS	1|0:13:45:16:0.355556:DV:22
contig_294	123278	.	G	A	6.7	PASS	.	GT:GQ:DP:AD:VAF:C:PS	1|0:7:47:19:0.404255:DV:22
contig_294	123283	.	C	A	6.2	PASS	.	GT:GQ:DP:AD:VAF:C:PS	1|0:6:48:19:0.395833:DV:22
contig_294	123285	.	G	A	12.7	PASS	.	GT:GQ:DP:AD:VAF:C:PS	1|0:13:44:14:0.318182:DV:22
contig_294	123287	.	T	C	8	PASS	.	GT:GQ:DP:AD:VAF:C:PS	1|0:8:48:17:0.354167:DV:22
contig_294	123364	.	TTA	T,TATA	12	PASS	.	GT:GQ:DP:AD:VAF:C:PS	2|1:12:49:27,19:0.551,0.388:P:22
contig_294	123798	.	A	T	19	PASS	.	GT:GQ:DP:AD:VAF:C:PS	1|0:19:44:20:0.455:P:22
contig_294	124485	.	T	A	17	PASS	.	GT:GQ:DP:AD:VAF:C:PS	1|0:17:34:16:0.471:P:22
contig_294	125212	.	C	A	18	PASS	.	GT:GQ:DP:AD:VAF:C:PS	0|1:18:38:18:0.474:P:22
contig_294	125714	.	T	C	20	PASS	.	GT:GQ:DP:AD:VAF:C:PS	1|0:20:46:22:0.478:P:22
contig_294	126111	.	G	A	20	PASS	.	GT:GQ:DP:AD:VAF:C:PS	0|1:20:54:26:0.481:P:22
contig_294	126393	.	A	G	22	PASS	.	GT:GQ:DP:AD:VAF:C:PS	0|1:22:48:19:0.396:P:22
contig_294	126984	.	C	T	23.1	PASS	.	GT:GQ:DP:AD:VAF:C:PS	1|0:23:49:20:0.408163:DV:22
contig_294	127005	.	C	T	22	PASS	.	GT:GQ:DP:AD:VAF:C:PS	0|1:22:46:20:0.435:P:22
contig_294	128527	.	T	A	31.1	PASS	.	GT:GQ:DP:AD:VAF:C:PS	1|0:31:54:17:0.314815:DV:22
contig_294	129785	.	GATAT	G	2.9	refCall	.	GT:GQ:DP:AD:VAF:C	./.:3:43:7:0.162791:DV
contig_294	130607	.	T	G	47.2	PASS	.	GT:GQ:DP:AD:VAF:C:PS	1|0:47:52:17:0.326923:DV:22
contig_294	131211	.	T	C	18	PASS	.	GT:GQ:DP:AD:VAF:C:PS	1|0:18:56:21:0.375:P:22
contig_294	131753	.	A	G	19	PASS	.	GT:GQ:DP:AD:VAF:C:PS	1|0:19:59:22:0.373:P:22
contig_294	131817	.	C	CCAGCA	21.8	PASS	.	GT:GQ:DP:AD:VAF:C:PS	1|0:22:60:14:0.233333:DV:22
contig_294	132635	.	G	C	12.5	PASS	.	GT:GQ:DP:AD:VAF:C:PS	1|0:13:51:10:0.196078:DV:22
contig_294	132649	.	G	C	4.2	PASS	.	GT:GQ:DP:AD:VAF:C	0/1:4:34:14:0.411765:DV
contig_294	134499	.	A	G	17	PASS	.	GT:GQ:DP:AD:VAF:C:PS	0|1:17:45:19:0.422:P:22
contig_294	134871	.	A	G	54.2	PASS	.	GT:GQ:DP:AD:VAF:C:PS	0|1:53:45:21:0.466667:DV:22
contig_294	136220	.	C	G	20	PASS	.	GT:GQ:DP:AD:VAF:C:PS	1|0:20:42:16:0.381:P:22
contig_294	136546	.	TTATATATATATATATATATATATATA	T	3.5	PASS	.	GT:GQ:DP:AD:VAF:C:PS	0|1:4:32:5:0.15625:DV:22
contig_294	136848	.	A	G	57.3	PASS	.	GT:GQ:DP:AD:VAF:C:PS	1|0:55:39:17:0.435897:DV:22
contig_294	137246	.	A	G	19	PASS	.	GT:GQ:DP:AD:VAF:C:PS	0|1:19:41:20:0.488:P:22
contig_294	137319	.	G	T	18	PASS	.	GT:GQ:DP:AD:VAF:C:PS	1|0:18:41:18:0.439:P:22
contig_294	137330	.	A	G	17	PASS	.	GT:GQ:DP:AD:VAF:C:PS	1|0:17:42:20:0.476:P:22
contig_294	137397	.	CAT	C	42.6	PASS	.	GT:GQ:DP:AD:VAF:C:PS	0|1:18:38:22:0.578947:DV:22
contig_294	137991	.	A	T	16	PASS	.	GT:GQ:DP:AD:VAF:C:PS	1|0:16:44:20:0.455:P:22
contig_294	139221	.	TAC	T	4.1	PASS	.	GT:GQ:DP:AD:VAF:C:PS	1|0:3:41:11:0.268293:DV:22
contig_294	139247	.	C	CAT	1.7	refCall	.	GT:GQ:DP:AD:VAF:C	./.:5:41:7:0.170732:DV
contig_294	139249	.	C	T	6.4	PASS	.	GT:GQ:DP:AD:VAF:C:PS	0|1:6:41:6:0.146341:DV:22
contig_294	139263	.	C	T	25.3	PASS	.	GT:GQ:DP:AD:VAF:C:PS	0|1:24:40:18:0.45:DV:22
contig_294	139438	.	TTAA	T	14	PASS	.	GT:GQ:DP:AD:VAF:C:PS	1|0:14:36:13:0.361:P:22
contig_294	139463	.	TTATA	TTA,T	52.7	PASS	.	GT:GQ:DP:AD:VAF:C:PS	2|1:8:34:16,12:0.470588,0.352941:DV:22
contig_294	139755	.	T	C	0.1	refCall	.	GT:GQ:DP:AD:VAF:C	./.:19:27:7:0.259259:DV
contig_294	139757	.	T	C	0.1	refCall	.	GT:GQ:DP:AD:VAF:C	./.:18:26:9:0.346154:DV
contig_294	139759	.	T	C	0	refCall	.	GT:GQ:DP:AD:VAF:C	0/0:22:25:9:0.36:DV
contig_294	139762	.	G	T	0.3	refCall	.	GT:GQ:DP:AD:VAF:C	./.:12:24:6:0.25:DV
contig_294	139777	.	TACGCACAC	T	0.9	refCall	.	GT:GQ:DP:AD:VAF:C	./.:7:28:7:0.25:DV
contig_294	139787	.	T	C	1.6	refCall	.	GT:GQ:DP:AD:VAF:C	./.:5:26:12:0.461538:DV
contig_294	139789	.	T	C	1.6	refCall	.	GT:GQ:DP:AD:VAF:C	./.:5:25:11:0.44:DV
contig_294	139792	.	A	T	0.6	refCall	.	GT:GQ:DP:AD:VAF:C	./.:9:25:6:0.24:DV
contig_294	139803	.	T	C	0.6	refCall	.	GT:GQ:DP:AD:VAF:C	./.:9:28:5:0.178571:DV
contig_294	139825	.	T	C	8.1	PASS	.	GT:GQ:DP:AD:VAF:C:PS	1|0:7:28:12:0.428571:DV:22
contig_294	139827	.	C	T	2.2	refCall	.	GT:GQ:DP:AD:VAF:C	./.:4:26:10:0.384615:DV
contig_294	139912	.	T	C	2.3	refCall	.	GT:GQ:DP:AD:VAF:C	./.:4:25:4:0.16:DV
contig_294	139921	.	A	G	4.4	PASS	.	GT:GQ:DP:AD:VAF:C:PS	1|0:4:25:9:0.36:DV:22
contig_294	139943	.	A	AC	22.5	PASS	.	GT:GQ:DP:AD:VAF:C	1/1:12:25:19:0.76:DV
contig_294	139952	.	TATATATATATATATATATATATATATACAAA	T	10.8	PASS	.	GT:GQ:DP:AD:VAF:C:PS	0|1:11:24:5:0.208333:DV:22
contig_294	139984	.	A	C	2.8	refCall	.	GT:GQ:DP:AD:VAF:C	./.:3:24:12:0.5:DV
contig_294	139985	.	T	A	1.7	refCall	.	GT:GQ:DP:AD:VAF:C	./.:5:24:12:0.5:DV
contig_294	140415	.	T	A	16	PASS	.	GT:GQ:DP:AD:VAF:C:PS	1|0:16:26:13:0.5:P:22
contig_294	140589	.	GTATCGCAAAAAAAA	G	1	refCall	.	GT:GQ:DP:AD:VAF:C	./.:7:31:12:0.387097:DV
contig_294	140611	.	T	C	1	refCall	.	GT:GQ:DP:AD:VAF:C	./.:7:31:10:0.322581:DV
contig_294	140612	.	G	T	3.4	refCall	.	GT:GQ:DP:AD:VAF:C	./.:3:30:10:0.333333:DV
contig_294	140622	.	A	T	7.1	PASS	.	GT:GQ:DP:AD:VAF:C	1/1:5:31:15:0.483871:DV
contig_294	140623	.	A	T	10.7	PASS	.	GT:GQ:DP:AD:VAF:C	1/1:5:31:14:0.451613:DV
contig_294	140627	.	TAA	T	2.2	refCall	.	GT:GQ:DP:AD:VAF:C	./.:4:30:13:0.433333:DV
contig_294	140705	.	A	G	0.1	refCall	.	GT:GQ:DP:AD:VAF:C	./.:16:29:11:0.37931:DV
contig_294	140707	.	A	G	0.1	refCall	.	GT:GQ:DP:AD:VAF:C	./.:17:30:11:0.366667:DV
contig_294	140710	.	C	G	0.1	refCall	.	GT:GQ:DP:AD:VAF:C	./.:16:30:12:0.4:DV
contig_294	140712	.	GT	G	0	refCall	.	GT:GQ:DP:AD:VAF:C	0/0:23:30:14:0.466667:DV
contig_294	140714	.	T	C	0.5	refCall	.	GT:GQ:DP:AD:VAF:C	./.:10:32:13:0.40625:DV
contig_294	140807	.	GA	G	20	PASS	.	GT:GQ:DP:AD:VAF:C	1/1:20:32:24:0.75:P
contig_294	142519	.	T	C	18	PASS	.	GT:GQ:DP:AD:VAF:C:PS	1|0:18:41:19:0.463:P:22
contig_294	142874	.	GCGC	G	31.6	PASS	.	GT:GQ:DP:AD:VAF:C:PS	1|0:31:39:16:0.410256:DV:22
contig_294	142878	.	C	CCCT	10.4	PASS	.	GT:GQ:DP:AD:VAF:C:PS	0|1:10:37:6:0.162162:DV:22
contig_294	143893	.	C	T	20	PASS	.	GT:GQ:DP:AD:VAF:C:PS	0|1:20:35:17:0.486:P:22
contig_294	144335	.	A	G	19	PASS	.	GT:GQ:DP:AD:VAF:C:PS	0|1:19:36:15:0.417:P:22
contig_294	144899	.	A	G	17	PASS	.	GT:GQ:DP:AD:VAF:C:PS	0|1:17:34:12:0.353:P:22
contig_294	145253	.	T	G	19	PASS	.	GT:GQ:DP:AD:VAF:C:PS	0|1:19:37:14:0.378:P:22
contig_294	146614	.	G	A	21	PASS	.	GT:GQ:DP:AD:VAF:C:PS	0|1:21:42:15:0.357:P:22
contig_294	147794	.	A	G	16	PASS	.	GT:GQ:DP:AD:VAF:C:PS	0|1:16:40:14:0.35:P:22
contig_294	148671	.	TA	T	0.6	refCall	.	GT:GQ:DP:AD:VAF:C	./.:9:53:9:0.169811:DV
contig_294	149249	.	C	T	20	PASS	.	GT:GQ:DP:AD:VAF:C:PS	0|1:20:51:21:0.412:P:22
contig_294	150070	.	G	A	16	PASS	.	GT:GQ:DP:AD:VAF:C:PS	0|1:16:43:15:0.349:P:22
contig_294	150272	.	TTATATA	T,TTA	27.3	PASS	.	GT:GQ:DP:AD:VAF:C:PS	1|0:6:37:11,6:0.297297,0.162162:DV:22
contig_294	150460	.	A	C	36.6	PASS	.	GT:GQ:DP:AD:VAF:C:PS	0|1:37:36:11:0.305556:DV:22
contig_294	150504	.	A	G	37.1	PASS	.	GT:GQ:DP:AD:VAF:C:PS	0|1:37:36:11:0.305556:DV:22
contig_294	150865	.	T	C	5.6	PASS	.	GT:GQ:DP:AD:VAF:C:PS	0|1:6:40:12:0.3:DV:22
contig_294	151510	.	AAGAGAGAGAGAGAGAGAGAG	A	15.7	PASS	.	GT:GQ:DP:AD:VAF:C:PS	0|1:16:37:4:0.108108:DV:22
contig_294	152532	.	C	T	0.4	refCall	.	GT:GQ:DP:AD:VAF:C	./.:11:42:12:0.285714:DV
contig_294	152606	.	G	A	0.5	refCall	.	GT:GQ:DP:AD:VAF:C	./.:9:42:12:0.285714:DV
contig_294	152896	.	G	A	16	PASS	.	GT:GQ:DP:AD:VAF:C:PS	0|1:16:47:15:0.319:P:22
contig_294	153160	.	A	G	3.7	PASS	.	GT:GQ:DP:AD:VAF:C:PS	0|1:4:44:14:0.318182:DV:22
contig_294	153388	.	G	A	2.8	refCall	.	GT:GQ:DP:AD:VAF:C	./.:3:44:13:0.295455:DV
contig_294	154175	.	G	A	17	PASS	.	GT:GQ:DP:AD:VAF:C:PS	0|1:17:44:16:0.364:P:22
contig_294	154210	.	CAG	C	16	PASS	.	GT:GQ:DP:AD:VAF:C:PS	0|1:16:46:15:0.326:P:22
contig_294	154352	.	AT	A	15	PASS	.	GT:GQ:DP:AD:VAF:C:PS	0|1:15:46:16:0.348:P:22
contig_294	154582	.	T	C	19	PASS	.	GT:GQ:DP:AD:VAF:C:PS	0|1:19:46:17:0.37:P:22
contig_294	155056	.	G	A	22	PASS	.	GT:GQ:DP:AD:VAF:C:PS	0|1:22:50:19:0.38:P:22
contig_294	155155	.	ATCT	A	20	PASS	.	GT:GQ:DP:AD:VAF:C:PS	0|1:20:50:20:0.4:P:22
contig_294	155523	.	C	T	20	PASS	.	GT:GQ:DP:AD:VAF:C:PS	0|1:20:44:19:0.432:P:22
contig_294	156136	.	C	G	51.1	PASS	.	GT:GQ:DP:AD:VAF:C:PS	0|1:51:40:16:0.4:DV:22
contig_294	156560	.	G	A	22	PASS	.	GT:GQ:DP:AD:VAF:C:PS	0|1:22:39:16:0.41:P:22
contig_294	157005	.	T	C	19	PASS	.	GT:GQ:DP:AD:VAF:C:PS	0|1:19:37:16:0.432:P:22
contig_294	159791	.	G	A	48.3	PASS	.	GT:GQ:DP:AD:VAF:C:PS	0|1:44:39:18:0.461538:DV:22
contig_294	160517	.	C	T	52.2	PASS	.	GT:GQ:DP:AD:VAF:C:PS	0|1:52:52:20:0.384615:DV:22
contig_294	161035	.	C	CCTTCCACCAT	28.3	PASS	.	GT:GQ:DP:AD:VAF:C:PS	0|1:16:52:11:0.211538:DV:22
contig_294	161044	.	AT	A	41.2	PASS	.	GT:GQ:DP:AD:VAF:C:PS	1|0:39:53:31:0.584906:DV:22
contig_294	161224	.	TC	T	6.2	PASS	.	GT:GQ:DP:AD:VAF:C:PS	1|0:6:50:26:0.52:DV:22
contig_294	161236	.	C	T	49.6	PASS	.	GT:GQ:DP:AD:VAF:C:PS	0|1:50:51:17:0.333333:DV:22
contig_294	161301	.	C	T	18	PASS	.	GT:GQ:DP:AD:VAF:C:PS	0|1:18:47:17:0.362:P:22
contig_294	161617	.	G	A	18	PASS	.	GT:GQ:DP:AD:VAF:C:PS	0|1:18:51:21:0.412:P:22
contig_294	161974	.	G	GGCC	14	PASS	.	GT:GQ:DP:AD:VAF:C:PS	0|1:14:57:18:0.316:P:22
contig_294	162053	.	AT	A	6	PASS	.	GT:GQ:DP:AD:VAF:C:PS	0|1:6:54:17:0.314815:DV:22
contig_294	162522	.	C	T	17	PASS	.	GT:GQ:DP:AD:VAF:C:PS	0|1:17:54:17:0.315:P:22
contig_294	164206	.	A	G	18	PASS	.	GT:GQ:DP:AD:VAF:C:PS	0|1:18:48:17:0.354:P:22
contig_294	164855	.	CTCTCTATATATA	C	45.9	PASS	.	GT:GQ:DP:AD:VAF:C:PS	1|0:46:41:13:0.317073:DV:22
contig_294	165019	.	T	C	20	PASS	.	GT:GQ:DP:AD:VAF:C:PS	0|1:20:47:22:0.468:P:22
contig_294	165294	.	A	G	16	PASS	.	GT:GQ:DP:AD:VAF:C:PS	0|1:16:48:22:0.458:P:22
contig_294	166662	.	T	C	18	PASS	.	GT:GQ:DP:AD:VAF:C:PS	1|0:18:50:21:0.42:P:22
contig_294	168343	.	C	T	16	PASS	.	GT:GQ:DP:AD:VAF:C:PS	0|1:16:52:24:0.462:P:22
contig_294	169362	.	T	C	16.1	PASS	.	GT:GQ:DP:AD:VAF:C	0/1:14:93:38:0.408602:DV
contig_294	169687	.	C	T	5.3	PASS	.	GT:GQ:DP:AD:VAF:C	0/1:5:101:51:0.504951:DV
contig_294	169858	.	G	T	15.2	PASS	.	GT:GQ:DP:AD:VAF:C	0/1:11:109:50:0.458716:DV
contig_294	170042	.	A	G	13.5	PASS	.	GT:GQ:DP:AD:VAF:C	0/1:8:104:51:0.490385:DV
contig_294	170243	.	A	T	12.2	PASS	.	GT:GQ:DP:AD:VAF:C	0/1:9:108:46:0.425926:DV
contig_294	170652	.	A	T	18.1	PASS	.	GT:GQ:DP:AD:VAF:C	0/1:13:108:41:0.37963:DV
contig_294	170816	.	A	G	15.4	PASS	.	GT:GQ:DP:AD:VAF:C	0/1:10:102:47:0.460784:DV
contig_294	171498	.	TA	T	21.6	PASS	.	GT:GQ:DP:AD:VAF:C	1/1:22:45:27:0.6:DV
contig_294	171499	.	ATAAC	A	3.1	PASS	.	GT:GQ:DP:AD:VAF:C	0/0:3:17:13:0.764706:DV
contig_294	171501	.	AAC	A	4.1	PASS	.	GT:GQ:DP:AD:VAF:C	1/1:4:31:29:0.935484:DV
contig_294	171511	.	TGAAACTA	T	34.9	PASS	.	GT:GQ:DP:AD:VAF:C	1/1:35:47:45:0.957447:DV
contig_294	171535	.	C	G	17	PASS	.	GT:GQ:DP:AD:VAF:C	1/1:17:48:45:0.938:P
contig_294	173235	.	C	T	19	PASS	.	GT:GQ:DP:AD:VAF:C:PS	0|1:19:44:20:0.455:P:22
contig_294	175068	.	G	A	23	PASS	.	GT:GQ:DP:AD:VAF:C:PS	0|1:23:47:19:0.404:P:22
contig_294	175325	.	A	G	19	PASS	.	GT:GQ:DP:AD:VAF:C:PS	0|1:19:46:19:0.413:P:22
contig_294	176645	.	TTA	T	18	PASS	.	GT:GQ:DP:AD:VAF:C:PS	0|1:18:50:21:0.42:P:22
contig_294	177209	.	T	TA	5.3	PASS	.	GT:GQ:DP:AD:VAF:C	1/1:2:48:8:0.166667:DV
contig_294	177212	.	T	A	0	refCall	.	GT:GQ:DP:AD:VAF:C	0/0:21:39:10:0.25641:DV
contig_294	177325	.	A	G	52.2	PASS	.	GT:GQ:DP:AD:VAF:C:PS	1|0:46:46:23:0.5:DV:22
contig_294	179223	.	T	C	20	PASS	.	GT:GQ:DP:AD:VAF:C:PS	0|1:20:49:20:0.408:P:22
contig_294	180957	.	ATATATAT	A	1.2	refCall	.	GT:GQ:DP:AD:VAF:C	./.:6:47:11:0.234043:DV
contig_294	183662	.	G	GT	17.1	PASS	.	GT:GQ:DP:AD:VAF:C	1/1:17:49:16:0.326531:DV
contig_294	184458	.	T	A	21	PASS	.	GT:GQ:DP:AD:VAF:C:PS	0|1:21:44:21:0.477:P:22
contig_294	184491	.	G	T	20	PASS	.	GT:GQ:DP:AD:VAF:C:PS	0|1:20:45:20:0.444:P:22
contig_294	184649	.	T	C	21	PASS	.	GT:GQ:DP:AD:VAF:C:PS	0|1:21:49:24:0.49:P:22
contig_294	185660	.	GTA	G	21	PASS	.	GT:GQ:DP:AD:VAF:C:PS	1|0:21:47:8:0.170213:DV:22
contig_294	185687	.	CAGAGAGAGAGAGAGAGAG	CAG,C	27.1	PASS	.	GT:GQ:DP:AD:VAF:C:PS	0|1:6:48:9,9:0.1875,0.1875:DV:22
contig_294	185705	.	G	C	0.4	refCall	.	GT:GQ:DP:AD:VAF:C	./.:10:34:10:0.294118:DV
contig_294	186113	.	G	A	67.5	PASS	.	GT:GQ:DP:AD:VAF:C:PS	1|0:67:55:24:0.436364:DV:22
contig_294	189566	.	G	T	20	PASS	.	GT:GQ:DP:AD:VAF:C:PS	1|0:20:43:17:0.395:P:22
contig_294	191079	.	T	TATAC	0.1	refCall	.	GT:GQ:DP:AD:VAF:C	./.:18:34:6:0.176471:DV
contig_294	191083	.	T	C	30.6	PASS	.	GT:GQ:DP:AD:VAF:C	0/1:30:41:14:0.341463:DV
contig_294	191312	.	G	A	21	PASS	.	GT:GQ:DP:AD:VAF:C:PS	0|1:21:47:22:0.468:P:22
contig_294	192562	.	CA	C	0.3	refCall	.	GT:GQ:DP:AD:VAF:C	./.:12:58:24:0.413793:DV
contig_294	193244	.	G	A	18	PASS	.	GT:GQ:DP:AD:VAF:C:PS	1|0:18:58:24:0.414:P:22
contig_294	193430	.	G	A	21	PASS	.	GT:GQ:DP:AD:VAF:C:PS	1|0:21:60:26:0.433:P:22
contig_294	193469	.	TATA	T,TTA	25.6	PASS	.	GT:GQ:DP:AD:VAF:C:PS	1|0:8:57:11,28:0.192982,0.491228:DV:22
contig_294	194555	.	C	G	44	PASS	.	GT:GQ:DP:AD:VAF:C:PS	1|0:44:51:14:0.27451:DV:22
contig_294	195347	.	G	A	63.4	PASS	.	GT:GQ:DP:AD:VAF:C:PS	1|0:63:57:19:0.333333:DV:22
contig_294	196988	.	ATT	A	42.2	PASS	.	GT:GQ:DP:AD:VAF:C:PS	0|1:42:51:27:0.529412:DV:22
contig_294	197272	.	A	G	19	PASS	.	GT:GQ:DP:AD:VAF:C:PS	1|0:19:52:19:0.365:P:22
contig_294	198031	.	A	AC	37.3	PASS	.	GT:GQ:DP:AD:VAF:C:PS	1|0:37:49:14:0.285714:DV:22
contig_294	198185	.	TTTATATATATA	T,TTA	7.8	PASS	.	GT:GQ:DP:AD:VAF:C:PS	0|2:3:39:15,7:0.384615,0.179487:DV:22
contig_294	198624	.	TA	T	0.6	refCall	.	GT:GQ:DP:AD:VAF:C	./.:9:45:23:0.511111:DV
contig_294	199823	.	AT	A	0.2	refCall	.	GT:GQ:DP:AD:VAF:C	./.:13:39:13:0.333333:DV
contig_294	208049	.	TA	T	0.6	refCall	.	GT:GQ:DP:AD:VAF:C	./.:9:17:11:0.647059:DV
contig_294	208839	.	TTTAAAA	T	16.9	PASS	.	GT:GQ:DP:AD:VAF:C	1/1:16:11:9:0.818182:DV
contig_294	208870	.	T	C	1.6	refCall	.	GT:GQ:DP:AD:VAF:C	./.:5:11:7:0.636364:DV
contig_294	208873	.	G	T	6.3	PASS	.	GT:GQ:DP:AD:VAF:C	1/1:6:12:9:0.75:DV
contig_294	208875	.	G	GC	14.7	PASS	.	GT:GQ:DP:AD:VAF:C	1/1:14:9:6:0.666667:DV
contig_294	208876	.	A	T	2.9	refCall	.	GT:GQ:DP:AD:VAF:C	./.:3:12:6:0.5:DV
contig_294	208881	.	T	A	9.4	PASS	.	GT:GQ:DP:AD:VAF:C	1/1:9:12:7:0.583333:DV
contig_294	208883	.	G	C	0.9	refCall	.	GT:GQ:DP:AD:VAF:C	./.:7:11:6:0.545455:DV
contig_294	208885	.	A	G	0.2	refCall	.	GT:GQ:DP:AD:VAF:C	./.:14:11:3:0.272727:DV
contig_294	208890	.	G	A	1.7	refCall	.	GT:GQ:DP:AD:VAF:C	./.:5:12:6:0.5:DV
contig_294	208891	.	T	A	2.6	refCall	.	GT:GQ:DP:AD:VAF:C	./.:3:12:6:0.5:DV
contig_294	208894	.	T	A	4.8	PASS	.	GT:GQ:DP:AD:VAF:C	1/1:5:12:9:0.75:DV
contig_294	208897	.	T	G	15.9	PASS	.	GT:GQ:DP:AD:VAF:C	1/1:14:12:9:0.75:DV
contig_294	208901	.	A	AT	21.6	PASS	.	GT:GQ:DP:AD:VAF:C	1/1:20:10:9:0.9:DV
contig_294	208903	.	G	T	20.8	PASS	.	GT:GQ:DP:AD:VAF:C	1/1:15:11:10:0.909091:DV
contig_294	211876	.	A	AC	24.5	PASS	.	GT:GQ:DP:AD:VAF:C	1/1:18:21:11:0.52381:DV
contig_294	211877	.	A	C	0	refCall	.	GT:GQ:DP:AD:VAF:C	0/0:20:22:7:0.318182:DV
contig_294	211882	.	A	T	38.5	PASS	.	GT:GQ:DP:AD:VAF:C	1/1:29:24:16:0.666667:DV
contig_294	211885	.	T	TC	29	PASS	.	GT:GQ:DP:AD:VAF:C	1/1:19:24:15:0.625:DV
contig_294	212016	.	C	A	23.7	PASS	.	GT:GQ:DP:AD:VAF:C	1/1:13:23:17:0.73913:DV
contig_294	212019	.	G	T	15.6	PASS	.	GT:GQ:DP:AD:VAF:C	1/1:13:22:12:0.545455:DV
contig_294	212021	.	C	A	11.2	PASS	.	GT:GQ:DP:AD:VAF:C	1/1:11:22:12:0.545455:DV
contig_294	212022	.	G	C	16.9	PASS	.	GT:GQ:DP:AD:VAF:C	1/1:14:14:12:0.857143:DV
contig_294	212034	.	A	T	21	PASS	.	GT:GQ:DP:AD:VAF:C	1/1:13:22:14:0.636364:DV
contig_294	212035	.	T	A	18.2	PASS	.	GT:GQ:DP:AD:VAF:C	1/1:11:23:15:0.652174:DV
contig_294	212133	.	T	A	16	PASS	.	GT:GQ:DP:AD:VAF:C	1/1:16:20:19:0.95:P
contig_294	212163	.	T	C	44.6	PASS	.	GT:GQ:DP:AD:VAF:C	1/1:39:24:22:0.916667:DV
contig_294	212175	.	G	T	38	PASS	.	GT:GQ:DP:AD:VAF:C	1/1:28:15:13:0.866667:DV
contig_294	212176	.	T	A	31	PASS	.	GT:GQ:DP:AD:VAF:C	1/1:29:23:15:0.652174:DV
contig_294	212188	.	T	A	26.4	PASS	.	GT:GQ:DP:AD:VAF:C	1/1:25:22:17:0.772727:DV
contig_294	212197	.	T	G	29.6	PASS	.	GT:GQ:DP:AD:VAF:C	1/1:29:22:19:0.863636:DV
contig_294	212773	.	A	G	21	PASS	.	GT:GQ:DP:AD:VAF:C:PS	0|1:21:38:16:0.421:P:212772
contig_294	212819	.	G	GTCACT	14	PASS	.	GT:GQ:DP:AD:VAF:C:PS	1|0:14:42:11:0.262:P:212772
contig_294	213631	.	A	G	17	PASS	.	GT:GQ:DP:AD:VAF:C:PS	1|0:17:59:26:0.441:P:212772
contig_294	213665	.	G	A	18	PASS	.	GT:GQ:DP:AD:VAF:C:PS	1|0:18:59:26:0.441:P:212772
contig_294	213775	.	T	C	21.6	PASS	.	GT:GQ:DP:AD:VAF:C:PS	1|0:22:57:25:0.438596:DV:212772
contig_294	214024	.	T	C	23	PASS	.	GT:GQ:DP:AD:VAF:C:PS	0|1:23:57:27:0.474:P:212772
contig_294	215262	.	A	G	21	PASS	.	GT:GQ:DP:AD:VAF:C:PS	1|0:21:68:34:0.5:P:212772
contig_294	215988	.	G	A	17	PASS	.	GT:GQ:DP:AD:VAF:C:PS	0|1:17:57:24:0.421:P:212772
contig_294	217124	.	ATC	A	17	PASS	.	GT:GQ:DP:AD:VAF:C:PS	0|1:17:53:21:0.396:P:212772
contig_294	217535	.	G	A	23	PASS	.	GT:GQ:DP:AD:VAF:C:PS	0|1:23:47:18:0.383:P:212772
contig_294	225015	.	GATATATATAT	G	0.6	refCall	.	GT:GQ:DP:AD:VAF:C	./.:9:37:9:0.243243:DV
contig_294	227496	.	AT	A	12	PASS	.	GT:GQ:DP:AD:VAF:C	1/1:10:40:11:0.275:DV
contig_294	229571	.	C	G	19	PASS	.	GT:GQ:DP:AD:VAF:C:PS	0|1:19:42:17:0.405:P:212772
contig_294	231432	.	GACTTATAAGTGCCTTCGATTACCTTTTAAAGA	G	40.3	PASS	.	GT:GQ:DP:AD:VAF:C:PS	1|0:40:48:20:0.416667:DV:212772
contig_294	232850	.	T	C	54.3	PASS	.	GT:GQ:DP:AD:VAF:C:PS	0|1:52:43:21:0.488372:DV:212772
contig_294	233057	.	C	T	19	PASS	.	GT:GQ:DP:AD:VAF:C:PS	1|0:19:41:16:0.39:P:212772
contig_294	233400	.	A	G	17	PASS	.	GT:GQ:DP:AD:VAF:C:PS	1|0:17:40:17:0.425:P:212772
contig_294	233428	.	CCGA	C	16	PASS	.	GT:GQ:DP:AD:VAF:C:PS	1|0:16:40:17:0.425:P:212772
contig_294	233486	.	GAC	G	13	PASS	.	GT:GQ:DP:AD:VAF:C:PS	0|1:13:39:19:0.487:P:212772
contig_294	233731	.	AT	A	2.8	refCall	.	GT:GQ:DP:AD:VAF:C	./.:3:32:10:0.3125:DV
contig_294	234559	.	A	G	42.4	PASS	.	GT:GQ:DP:AD:VAF:C:PS	1|0:40:32:12:0.375:DV:212772
contig_294	234563	.	G	A	34.4	PASS	.	GT:GQ:DP:AD:VAF:C:PS	1|0:33:31:12:0.387097:DV:212772
contig_294	234987	.	A	AG	1.7	refCall	.	GT:GQ:DP:AD:VAF:C	./.:5:34:9:0.264706:DV
contig_294	235720	.	G	A	32.5	PASS	.	GT:GQ:DP:AD:VAF:C:PS	0|1:23:34:15:0.441176:DV:212772
contig_294	235731	.	AGAGAG	A	0.6	refCall	.	GT:GQ:DP:AD:VAF:C	./.:9:30:6:0.2:DV
contig_294	235804	.	C	CT	0.6	refCall	.	GT:GQ:DP:AD:VAF:C	./.:9:36:6:0.166667:DV
contig_294	236443	.	T	C	18.3	PASS	.	GT:GQ:DP:AD:VAF:C:PS	0|1:17:32:12:0.375:DV:212772
contig_294	237157	.	C	T	17	PASS	.	GT:GQ:DP:AD:VAF:C:PS	1|0:17:29:15:0.517:P:212772
contig_294	237866	.	GTATA	G,GTA	8	PASS	.	GT:GQ:DP:AD:VAF:C:PS	2|0:4:29:7,6:0.241379,0.206897:DV:212772
contig_294	238240	.	C	T	18	PASS	.	GT:GQ:DP:AD:VAF:C:PS	1|0:18:29:16:0.552:P:212772
contig_294	238307	.	G	A	17	PASS	.	GT:GQ:DP:AD:VAF:C:PS	0|1:17:30:14:0.467:P:212772
contig_294	238811	.	C	T	22.1	PASS	.	GT:GQ:DP:AD:VAF:C:PS	0|1:22:40:16:0.4:DV:212772
contig_294	238812	.	G	C	16.9	PASS	.	GT:GQ:DP:AD:VAF:C:PS	0|1:17:39:15:0.384615:DV:212772
contig_294	239362	.	CTATTTTAAATAGTCATTGCAATACA	C	29.5	PASS	.	GT:GQ:DP:AD:VAF:C:PS	0|1:29:38:11:0.289474:DV:212772
contig_294	239437	.	G	A	21	PASS	.	GT:GQ:DP:AD:VAF:C:PS	0|1:21:41:16:0.39:P:212772
contig_294	240800	.	TCGGTGGCG	T	46.1	PASS	.	GT:GQ:DP:AD:VAF:C:PS	0|1:46:38:13:0.342105:DV:212772
contig_294	243425	.	C	G	16	PASS	.	GT:GQ:DP:AD:VAF:C:PS	1|0:16:44:17:0.386:P:212772
contig_294	244748	.	ACT	A	15	PASS	.	GT:GQ:DP:AD:VAF:C:PS	1|0:15:51:21:0.412:P:212772
contig_294	245831	.	GA	G	0.2	refCall	.	GT:GQ:DP:AD:VAF:C	./.:14:38:12:0.315789:DV
contig_294	246416	.	A	G	18	PASS	.	GT:GQ:DP:AD:VAF:C:PS	1|0:18:54:19:0.352:P:212772
contig_294	246643	.	TACAC	T	2.1	refCall	.	GT:GQ:DP:AD:VAF:C	./.:4:40:4:0.1:DV
contig_294	246654	.	A	G	0.1	refCall	.	GT:GQ:DP:AD:VAF:C	./.:17:42:0:0:DV
contig_294	246656	.	A	G	1.5	refCall	.	GT:GQ:DP:AD:VAF:C	./.:5:37:17:0.459459:DV
contig_294	246716	.	T	C	42.2	PASS	.	GT:GQ:DP:AD:VAF:C:PS	1|0:42:43:15:0.348837:DV:212772
contig_294	246824	.	CCCT	C	0.3	refCall	.	GT:GQ:DP:AD:VAF:C	./.:12:37:9:0.243243:DV
contig_294	246839	.	CCGT	C	28.3	PASS	.	GT:GQ:DP:AD:VAF:C:PS	0|1:4:35:16:0.457143:DV:212772
contig_294	246852	.	T	C	0.1	refCall	.	GT:GQ:DP:AD:VAF:C	./.:16:35:7:0.2:DV
contig_294	246854	.	T	C	0.1	refCall	.	GT:GQ:DP:AD:VAF:C	./.:18:41:6:0.146341:DV
contig_294	246856	.	T	C	0.1	refCall	.	GT:GQ:DP:AD:VAF:C	./.:16:41:6:0.146341:DV
contig_294	246858	.	T	C	0.1	refCall	.	GT:GQ:DP:AD:VAF:C	./.:19:39:5:0.128205:DV
contig_294	246860	.	T	C	0	refCall	.	GT:GQ:DP:AD:VAF:C	0/0:20:38:5:0.131579:DV
contig_294	246884	.	G	A	0	refCall	.	GT:GQ:DP:AD:VAF:C	0/0:24:35:6:0.171429:DV
contig_294	246898	.	G	A	0	refCall	.	GT:GQ:DP:AD:VAF:C	0/0:24:34:7:0.205882:DV
contig_294	246901	.	C	T	0	refCall	.	GT:GQ:DP:AD:VAF:C	0/0:25:33:7:0.212121:DV
contig_294	246919	.	A	G	0.1	refCall	.	GT:GQ:DP:AD:VAF:C	./.:18:33:6:0.181818:DV
contig_294	250156	.	G	A	20	PASS	.	GT:GQ:DP:AD:VAF:C:PS	1|0:20:44:21:0.477:P:212772
contig_294	251005	.	AATATAATATAT	A	2.8	refCall	.	GT:GQ:DP:AD:VAF:C	./.:3:34:10:0.294118:DV
contig_294	251390	.	T	C	30.8	PASS	.	GT:GQ:DP:AD:VAF:C:PS	1|0:30:43:15:0.348837:DV:212772
contig_294	251692	.	A	G	17	PASS	.	GT:GQ:DP:AD:VAF:C:PS	1|0:17:42:15:0.357:P:212772
contig_294	251897	.	A	G	16	PASS	.	GT:GQ:DP:AD:VAF:C:PS	1|0:16:42:14:0.333:P:212772
contig_294	251935	.	GAAATTATTAATAT	G	41.7	PASS	.	GT:GQ:DP:AD:VAF:C:PS	0|1:28:43:24:0.55814:DV:212772
contig_294	257303	.	GATTAA	G	13	PASS	.	GT:GQ:DP:AD:VAF:C:PS	0|1:13:44:19:0.432:P:212772
contig_294	257354	.	G	C	22	PASS	.	GT:GQ:DP:AD:VAF:C:PS	0|1:22:44:15:0.341:P:212772
contig_294	258176	.	T	C	20	PASS	.	GT:GQ:DP:AD:VAF:C:PS	1|0:20:50:27:0.54:P:212772
contig_294	258470	.	T	C	19	PASS	.	GT:GQ:DP:AD:VAF:C:PS	1|0:19:48:24:0.5:P:212772
contig_294	258975	.	A	G	19	PASS	.	GT:GQ:DP:AD:VAF:C:PS	0|1:19:52:21:0.404:P:212772
contig_294	259630	.	ACTGT	A	15	PASS	.	GT:GQ:DP:AD:VAF:C:PS	0|1:15:60:23:0.383:P:212772
contig_294	260477	.	G	A	21	PASS	.	GT:GQ:DP:AD:VAF:C:PS	0|1:21:56:24:0.429:P:212772
contig_294	261373	.	C	T	20	PASS	.	GT:GQ:DP:AD:VAF:C:PS	0|1:20:56:24:0.429:P:212772
contig_294	261428	.	T	C	16	PASS	.	GT:GQ:DP:AD:VAF:C:PS	0|1:16:57:19:0.333:P:212772
contig_294	262547	.	T	C	21	PASS	.	GT:GQ:DP:AD:VAF:C:PS	0|1:21:60:13:0.216667:DV:212772
contig_294	262866	.	T	C	22.7	PASS	.	GT:GQ:DP:AD:VAF:C:PS	0|1:23:59:20:0.338983:DV:212772
contig_294	264403	.	T	C	51.9	PASS	.	GT:GQ:DP:AD:VAF:C:PS	0|1:52:53:19:0.358491:DV:212772
contig_294	266893	.	ACTCT	A	0.3	refCall	.	GT:GQ:DP:AD:VAF:C	./.:12:54:12:0.222222:DV
contig_294	266901	.	T	A	16.1	PASS	.	GT:GQ:DP:AD:VAF:C	1/1:15:48:14:0.291667:DV
contig_294	266903	.	T	A	13.2	PASS	.	GT:GQ:DP:AD:VAF:C	1/1:12:49:19:0.387755:DV
contig_294	268175	.	GTATATATA	G	34.1	PASS	.	GT:GQ:DP:AD:VAF:C:PS	0|1:34:36:16:0.444444:DV:212772
contig_294	269653	.	CTG	C	31	PASS	.	GT:GQ:DP:AD:VAF:C	1/1:28:45:16:0.355556:DV
contig_294	271161	.	A	G	19	PASS	.	GT:GQ:DP:AD:VAF:C:PS	1|0:19:50:22:0.44:P:212772
contig_294	271442	.	CTT	C	41.2	PASS	.	GT:GQ:DP:AD:VAF:C	1/1:38:45:20:0.444444:DV
contig_294	271503	.	CATATATATATATATATATATATATATATAT	C	45.9	PASS	.	GT:GQ:DP:AD:VAF:C:PS	0|1:46:43:12:0.27907:DV:212772
contig_294	271969	.	G	GCGCA	10	PASS	.	GT:GQ:DP:AD:VAF:C:PS	1|0:10:48:9:0.1875:DV:212772
contig_294	272072	.	G	A	1.4	refCall	.	GT:GQ:DP:AD:VAF:C	./.:6:44:20:0.454545:DV
contig_294	272076	.	G	A	2.3	refCall	.	GT:GQ:DP:AD:VAF:C	./.:4:46:20:0.434783:DV
contig_294	272080	.	G	A	4.6	PASS	.	GT:GQ:DP:AD:VAF:C:PS	1|0:5:46:20:0.434783:DV:212772
contig_294	272084	.	G	A	2.7	refCall	.	GT:GQ:DP:AD:VAF:C	./.:3:46:20:0.434783:DV
contig_294	272088	.	G	A	9.7	PASS	.	GT:GQ:DP:AD:VAF:C:PS	1|0:10:46:20:0.434783:DV:212772
contig_294	272092	.	G	A	7.3	PASS	.	GT:GQ:DP:AD:VAF:C:PS	1|0:7:46:20:0.434783:DV:212772
contig_294	272096	.	G	A	17.6	PASS	.	GT:GQ:DP:AD:VAF:C:PS	1|0:17:46:22:0.478261:DV:212772
contig_294	273382	.	A	G	17	PASS	.	GT:GQ:DP:AD:VAF:C:PS	1|0:17:56:26:0.464:P:212772
contig_294	274038	.	T	G	17	PASS	.	GT:GQ:DP:AD:VAF:C:PS	1|0:17:49:18:0.367:P:212772
contig_294	274221	.	TTCTCTCTCTCTC	T	40.2	PASS	.	GT:GQ:DP:AD:VAF:C:PS	0|1:40:42:11:0.261905:DV:212772
contig_294	276532	.	T	C	18	PASS	.	GT:GQ:DP:AD:VAF:C:PS	1|0:18:42:18:0.429:P:212772
contig_294	276877	.	GACCGCCGTAGAACGC	G	14	PASS	.	GT:GQ:DP:AD:VAF:C:PS	0|1:14:40:19:0.475:P:212772
contig_294	278335	.	G	C	19	PASS	.	GT:GQ:DP:AD:VAF:C:PS	1|0:19:36:15:0.417:P:212772
contig_294	278568	.	TTATA	T	8.5	PASS	.	GT:GQ:DP:AD:VAF:C:PS	0|1:9:39:7:0.179487:DV:212772
contig_294	278999	.	AG	A	32.2	PASS	.	GT:GQ:DP:AD:VAF:C:PS	1|0:29:57:24:0.421053:DV:212772
contig_294	279001	.	GA	G	36.6	PASS	.	GT:GQ:DP:AD:VAF:C:PS	0|1:15:59:30:0.508475:DV:212772
contig_294	279086	.	A	T	56.3	PASS	.	GT:GQ:DP:AD:VAF:C:PS	1|0:55:64:22:0.34375:DV:212772
contig_294	279093	.	AT	A	7.9	PASS	.	GT:GQ:DP:AD:VAF:C	1/1:3:45:8:0.177778:DV
contig_294	279154	.	A	G	21	PASS	.	GT:GQ:DP:AD:VAF:C:PS	1|0:21:65:30:0.462:P:212772
contig_294	280446	.	T	G	20	PASS	.	GT:GQ:DP:AD:VAF:C:PS	0|1:20:57:30:0.526:P:212772
contig_294	280780	.	G	A	21	PASS	.	GT:GQ:DP:AD:VAF:C:PS	1|0:21:52:26:0.5:P:212772
contig_294	281262	.	TA	T	8	PASS	.	GT:GQ:DP:AD:VAF:C:PS	1|0:8:52:21:0.403846:DV:212772
contig_294	281264	.	GATTATTA	G	33.6	PASS	.	GT:GQ:DP:AD:VAF:C:PS	1|0:34:53:20:0.377358:DV:212772
contig_294	281524	.	T	C	64.5	PASS	.	GT:GQ:DP:AD:VAF:C:PS	0|1:62:57:22:0.385965:DV:212772
contig_294	282074	.	T	A	20	PASS	.	GT:GQ:DP:AD:VAF:C:PS	0|1:20:59:25:0.424:P:212772
contig_294	282087	.	G	A	22	PASS	.	GT:GQ:DP:AD:VAF:C:PS	0|1:22:61:28:0.459:P:212772
contig_294	282759	.	A	T	24.3	PASS	.	GT:GQ:DP:AD:VAF:C:PS	1|0:24:47:15:0.319149:DV:212772
contig_294	282888	.	A	T	19	PASS	.	GT:GQ:DP:AD:VAF:C:PS	1|0:19:58:28:0.483:P:212772
contig_294	283050	.	A	G	20	PASS	.	GT:GQ:DP:AD:VAF:C:PS	1|0:20:56:25:0.446:P:212772
contig_294	283424	.	AATTTTATTTTTATTTAT	A	44.9	PASS	.	GT:GQ:DP:AD:VAF:C:PS	0|1:45:41:12:0.292683:DV:212772
contig_294	284205	.	T	C	17	PASS	.	GT:GQ:DP:AD:VAF:C:PS	1|0:17:47:21:0.447:P:212772
contig_294	285085	.	T	C	62.2	PASS	.	GT:GQ:DP:AD:VAF:C:PS	1|0:61:53:23:0.433962:DV:212772
contig_294	287806	.	G	A	20	PASS	.	GT:GQ:DP:AD:VAF:C:PS	0|1:20:41:11:0.268:P:212772
contig_294	287827	.	T	G	20	PASS	.	GT:GQ:DP:AD:VAF:C:PS	0|1:20:46:18:0.391:P:212772
contig_294	287932	.	T	C	21	PASS	.	GT:GQ:DP:AD:VAF:C:PS	0|1:21:48:19:0.396:P:212772
contig_294	287981	.	T	C	43.8	PASS	.	GT:GQ:DP:AD:VAF:C:PS	1|0:31:52:24:0.461538:DV:212772
contig_294	288020	.	TATACATTTTAAGA	T	42	PASS	.	GT:GQ:DP:AD:VAF:C:PS	1|0:41:48:19:0.395833:DV:212772
contig_294	288725	.	GT	G	11	PASS	.	GT:GQ:DP:AD:VAF:C:PS	0|1:11:47:15:0.319:P:212772
contig_294	288952	.	T	A	17	PASS	.	GT:GQ:DP:AD:VAF:C:PS	0|1:17:49:18:0.367:P:212772
contig_294	289540	.	G	A	19	PASS	.	GT:GQ:DP:AD:VAF:C:PS	0|1:19:50:20:0.4:P:212772
contig_294	289883	.	TA	T	19	PASS	.	GT:GQ:DP:AD:VAF:C:PS	0|1:19:55:22:0.4:P:212772
contig_294	290058	.	G	A	21	PASS	.	GT:GQ:DP:AD:VAF:C:PS	0|1:21:52:19:0.365:P:212772
contig_294	290647	.	A	T	16	PASS	.	GT:GQ:DP:AD:VAF:C:PS	0|1:16:49:21:0.429:P:212772
contig_294	291827	.	CGT	C	9.1	PASS	.	GT:GQ:DP:AD:VAF:C:PS	0|1:9:35:10:0.285714:DV:212772
contig_294	293392	.	GA	G	1	refCall	.	GT:GQ:DP:AD:VAF:C	./.:7:35:6:0.171429:DV
contig_294	293639	.	GA	G	0.4	refCall	.	GT:GQ:DP:AD:VAF:C	./.:11:30:7:0.233333:DV
contig_294	293885	.	GT	G	0.2	refCall	.	GT:GQ:DP:AD:VAF:C	./.:14:30:9:0.3:DV
contig_294	294896	.	A	G	42	PASS	.	GT:GQ:DP:AD:VAF:C:PS	0|1:42:40:9:0.225:DV:212772
contig_294	295450	.	A	G	17	PASS	.	GT:GQ:DP:AD:VAF:C:PS	0|1:17:51:18:0.353:P:212772
contig_294	297744	.	C	T	21	PASS	.	GT:GQ:DP:AD:VAF:C:PS	0|1:21:44:22:0.5:P:212772
contig_294	299095	.	C	G	19	PASS	.	GT:GQ:DP:AD:VAF:C:PS	0|1:19:46:18:0.391:P:212772
contig_294	299464	.	C	T	20	PASS	.	GT:GQ:DP:AD:VAF:C:PS	0|1:20:48:23:0.479:P:212772
contig_294	300742	.	C	T	19	PASS	.	GT:GQ:DP:AD:VAF:C:PS	1|0:19:47:23:0.489:P:212772
contig_294	300861	.	TGGCCACGTTCGAAAC	T	46.4	PASS	.	GT:GQ:DP:AD:VAF:C:PS	1|0:37:45:9:0.2:DV:212772
contig_294	300891	.	C	CGGCCACATTCGTAAT	27.9	PASS	.	GT:GQ:DP:AD:VAF:C:PS	0|1:28:39:7:0.179487:DV:212772
contig_294	300993	.	G	A	33.5	PASS	.	GT:GQ:DP:AD:VAF:C:PS	0|1:33:47:19:0.404255:DV:212772
contig_294	301002	.	GC	G	0.5	refCall	.	GT:GQ:DP:AD:VAF:C	./.:10:47:12:0.255319:DV
contig_294	301293	.	C	T	21	PASS	.	GT:GQ:DP:AD:VAF:C:PS	0|1:21:47:21:0.447:P:212772
contig_294	302393	.	C	G	49.1	PASS	.	GT:GQ:DP:AD:VAF:C:PS	0|1:49:55:23:0.418182:DV:212772
contig_294	302785	.	C	T	67.5	PASS	.	GT:GQ:DP:AD:VAF:C:PS	0|1:67:50:18:0.36:DV:212772
contig_294	303909	.	C	T	22	PASS	.	GT:GQ:DP:AD:VAF:C:PS	0|1:22:43:23:0.535:P:212772
contig_294	305090	.	A	G	21	PASS	.	GT:GQ:DP:AD:VAF:C:PS	0|1:21:44:22:0.5:P:212772
contig_294	306189	.	A	G	56.6	PASS	.	GT:GQ:DP:AD:VAF:C:PS	1|0:56:41:16:0.390244:DV:212772
contig_294	306191	.	A	G	56.3	PASS	.	GT:GQ:DP:AD:VAF:C:PS	1|0:56:41:18:0.439024:DV:212772
contig_294	307088	.	ATATAT	A,AAT	13.4	PASS	.	GT:GQ:DP:AD:VAF:C:PS	0|2:5:46:15,7:0.326087,0.152174:DV:212772
contig_294	307357	.	G	GA	29.5	PASS	.	GT:GQ:DP:AD:VAF:C:PS	1|0:29:43:11:0.255814:DV:212772
contig_294	308374	.	C	T	18	PASS	.	GT:GQ:DP:AD:VAF:C:PS	1|0:18:46:17:0.37:P:212772
contig_294	308639	.	A	G	19	PASS	.	GT:GQ:DP:AD:VAF:C:PS	1|0:19:47:22:0.468:P:212772
contig_294	310035	.	GTATATATATA	G	7.9	PASS	.	GT:GQ:DP:AD:VAF:C:PS	1|0:8:37:5:0.135135:DV:212772
contig_294	310172	.	A	G	17	PASS	.	GT:GQ:DP:AD:VAF:C:PS	1|0:17:40:16:0.4:P:212772
contig_294	310888	.	G	A	21	PASS	.	GT:GQ:DP:AD:VAF:C:PS	0|1:21:37:19:0.514:P:212772
contig_294	311027	.	T	C	19	PASS	.	GT:GQ:DP:AD:VAF:C:PS	0|1:19:38:18:0.474:P:212772
contig_294	311464	.	C	T	19	PASS	.	GT:GQ:DP:AD:VAF:C:PS	0|1:19:31:15:0.484:P:212772
contig_294	311895	.	TA	T	0	refCall	.	GT:GQ:DP:AD:VAF:C	0/0:25:35:11:0.314286:DV
contig_294	312238	.	TA	T	1.6	refCall	.	GT:GQ:DP:AD:VAF:C	./.:5:35:6:0.171429:DV
contig_294	312481	.	G	A	20	PASS	.	GT:GQ:DP:AD:VAF:C:PS	0|1:20:39:16:0.41:P:212772
contig_294	312605	.	G	A	21	PASS	.	GT:GQ:DP:AD:VAF:C:PS	0|1:21:37:15:0.405:P:212772
contig_294	312908	.	G	A	19	PASS	.	GT:GQ:DP:AD:VAF:C:PS	0|1:19:48:20:0.417:P:212772
contig_294	312919	.	A	G	19	PASS	.	GT:GQ:DP:AD:VAF:C:PS	0|1:19:47:20:0.426:P:212772
contig_294	313761	.	C	T	17	PASS	.	GT:GQ:DP:AD:VAF:C:PS	0|1:17:48:17:0.354:P:212772
contig_294	315886	.	A	T	12.4	PASS	.	GT:GQ:DP:AD:VAF:C:PS	0|1:12:54:19:0.351852:DV:212772
contig_294	315888	.	A	T	10.3	PASS	.	GT:GQ:DP:AD:VAF:C:PS	0|1:10:56:16:0.285714:DV:212772
contig_294	317444	.	G	A	18	PASS	.	GT:GQ:DP:AD:VAF:C:PS	0|1:18:64:19:0.297:P:212772
contig_294	319208	.	ATGTGTG	ATG,A	11	PASS	.	GT:GQ:DP:AD:VAF:C:PS	1|0:11:59:21,6:0.356,0.102:P:212772
contig_294	320499	.	G	A	22	PASS	.	GT:GQ:DP:AD:VAF:C:PS	0|1:22:48:20:0.417:P:212772
contig_294	321739	.	GTATA	G	5.5	PASS	.	GT:GQ:DP:AD:VAF:C:PS	1|0:5:36:7:0.194444:DV:212772
contig_294	322064	.	GTA	G	12	PASS	.	GT:GQ:DP:AD:VAF:C:PS	1|0:12:40:17:0.425:P:212772
contig_294	322356	.	T	C	20	PASS	.	GT:GQ:DP:AD:VAF:C:PS	0|1:20:50:24:0.48:P:212772
contig_294	323418	.	G	A	18	PASS	.	GT:GQ:DP:AD:VAF:C:PS	1|0:18:53:21:0.396:P:212772
contig_294	323571	.	GT	G	0.5	refCall	.	GT:GQ:DP:AD:VAF:C	./.:10:57:13:0.22807:DV
contig_294	323635	.	A	G	18	PASS	.	GT:GQ:DP:AD:VAF:C:PS	0|1:18:56:23:0.411:P:212772
contig_294	323911	.	AT	A	0	refCall	.	GT:GQ:DP:AD:VAF:C	0/0:24:54:15:0.277778:DV
contig_294	324253	.	G	A	32.1	PASS	.	GT:GQ:DP:AD:VAF:C:PS	1|0:32:47:20:0.425532:DV:212772
contig_294	324716	.	C	T	17	PASS	.	GT:GQ:DP:AD:VAF:C:PS	0|1:17:45:19:0.422:P:212772
contig_294	324894	.	C	T	17.6	PASS	.	GT:GQ:DP:AD:VAF:C:PS	0|1:17:32:10:0.3125:DV:212772
contig_294	324895	.	T	C	31.9	PASS	.	GT:GQ:DP:AD:VAF:C:PS	1|0:24:40:15:0.375:DV:212772
contig_294	324953	.	A	T	19	PASS	.	GT:GQ:DP:AD:VAF:C:PS	0|1:19:35:13:0.371:P:212772
contig_294	325011	.	C	T	0.5	refCall	.	GT:GQ:DP:AD:VAF:C	./.:10:39:11:0.282051:DV
contig_294	325012	.	A	G	0.6	refCall	.	GT:GQ:DP:AD:VAF:C	./.:9:40:9:0.225:DV
contig_294	325065	.	G	T	0.1	refCall	.	GT:GQ:DP:AD:VAF:C	./.:18:37:7:0.189189:DV
contig_294	325079	.	T	G	0	refCall	.	GT:GQ:DP:AD:VAF:C	0/0:25:39:6:0.153846:DV
contig_294	325084	.	T	G	0	refCall	.	GT:GQ:DP:AD:VAF:C	0/0:24:38:6:0.157895:DV
contig_294	325100	.	AT	A	9	PASS	.	GT:GQ:DP:AD:VAF:C:PS	1|0:8:37:12:0.324324:DV:212772
contig_294	326090	.	CTATATATA	C	8.1	PASS	.	GT:GQ:DP:AD:VAF:C:PS	0|1:8:29:7:0.241379:DV:212772
contig_294	326724	.	C	T	16	PASS	.	GT:GQ:DP:AD:VAF:C:PS	1|0:16:36:15:0.417:P:212772
contig_294	327780	.	T	C	17	PASS	.	GT:GQ:DP:AD:VAF:C:PS	1|0:17:39:14:0.359:P:212772
contig_294	328345	.	G	A	18	PASS	.	GT:GQ:DP:AD:VAF:C:PS	1|0:18:42:15:0.357:P:212772
contig_294	328467	.	G	A	33.9	PASS	.	GT:GQ:DP:AD:VAF:C:PS	1|0:34:44:11:0.25:DV:212772
contig_294	328598	.	A	G	34	PASS	.	GT:GQ:DP:AD:VAF:C:PS	1|0:34:42:12:0.285714:DV:212772
contig_294	328955	.	A	G	37.1	PASS	.	GT:GQ:DP:AD:VAF:C:PS	1|0:37:50:16:0.32:DV:212772
contig_294	329121	.	C	T	17	PASS	.	GT:GQ:DP:AD:VAF:C:PS	1|0:17:50:22:0.44:P:212772
contig_294	329671	.	CAGAA	C	16	PASS	.	GT:GQ:DP:AD:VAF:C:PS	1|0:16:48:20:0.417:P:212772
contig_294	330673	.	T	G	17	PASS	.	GT:GQ:DP:AD:VAF:C:PS	1|0:17:46:18:0.391:P:212772
contig_294	330901	.	T	C	17	PASS	.	GT:GQ:DP:AD:VAF:C:PS	1|0:17:52:19:0.365:P:212772
contig_294	331364	.	G	A	18	PASS	.	GT:GQ:DP:AD:VAF:C:PS	1|0:18:59:24:0.407:P:212772
contig_294	333186	.	AT	A	26.6	PASS	.	GT:GQ:DP:AD:VAF:C:PS	1|0:27:42:20:0.47619:DV:212772
contig_294	333193	.	T	C	40.2	PASS	.	GT:GQ:DP:AD:VAF:C:PS	1|0:40:42:15:0.357143:DV:212772
contig_294	335325	.	G	A	56.5	PASS	.	GT:GQ:DP:AD:VAF:C:PS	1|0:56:40:19:0.475:DV:212772
contig_294	335457	.	T	C	26.2	PASS	.	GT:GQ:DP:AD:VAF:C:PS	1|0:26:34:8:0.235294:DV:212772
contig_294	335601	.	A	G	17	PASS	.	GT:GQ:DP:AD:VAF:C:PS	1|0:17:34:14:0.412:P:212772
contig_294	337670	.	A	G	18	PASS	.	GT:GQ:DP:AD:VAF:C:PS	0|1:18:18:7:0.389:P:212772
contig_295	2758	.	TCACA	T	14.3	PASS	.	GT:GQ:DP:AD:VAF:C	1/1:11:16:3:0.1875:DV
contig_295	10626	.	C	T	12.9	PASS	.	GT:GQ:DP:AD:VAF:C:PS	0|1:7:19:14:0.736842:DV:10625
contig_295	11135	.	G	GC	22	PASS	.	GT:GQ:DP:AD:VAF:C	1/1:12:18:12:0.666667:DV
contig_295	11236	.	A	G	2.2	refCall	.	GT:GQ:DP:AD:VAF:C	./.:4:17:3:0.176471:DV
contig_295	11238	.	T	A	1.6	refCall	.	GT:GQ:DP:AD:VAF:C	./.:5:17:3:0.176471:DV
contig_295	11244	.	T	C	8.1	PASS	.	GT:GQ:DP:AD:VAF:C:PS	0|1:6:17:13:0.764706:DV:10625
contig_295	11248	.	T	A	3.1	PASS	.	GT:GQ:DP:AD:VAF:C:PS	1|0:3:17:3:0.176471:DV:10625
contig_295	11249	.	T	C	2.9	refCall	.	GT:GQ:DP:AD:VAF:C	./.:3:17:3:0.176471:DV
contig_295	11270	.	A	G	1.9	refCall	.	GT:GQ:DP:AD:VAF:C	./.:4:17:3:0.176471:DV
contig_295	11295	.	T	C	1.3	refCall	.	GT:GQ:DP:AD:VAF:C	./.:6:17:3:0.176471:DV
contig_295	11345	.	T	A	3.7	PASS	.	GT:GQ:DP:AD:VAF:C:PS	0|1:3:17:13:0.764706:DV:10625
contig_295	11383	.	T	A	3.3	PASS	.	GT:GQ:DP:AD:VAF:C:PS	0|1:3:17:14:0.823529:DV:10625
contig_295	11442	.	CT	C	0.1	refCall	.	GT:GQ:DP:AD:VAF:C	./.:18:15:8:0.533333:DV
contig_295	11455	.	G	A	0.9	refCall	.	GT:GQ:DP:AD:VAF:C	./.:7:17:5:0.294118:DV
contig_295	11485	.	T	A	1	refCall	.	GT:GQ:DP:AD:VAF:C	./.:7:19:3:0.157895:DV
contig_295	11489	.	G	T	0.9	refCall	.	GT:GQ:DP:AD:VAF:C	./.:7:15:11:0.733333:DV
contig_295	11501	.	G	C	0.5	refCall	.	GT:GQ:DP:AD:VAF:C	./.:10:19:13:0.684211:DV
contig_295	11508	.	T	C	0.3	refCall	.	GT:GQ:DP:AD:VAF:C	./.:11:18:12:0.666667:DV
contig_295	11519	.	A	G	0.2	refCall	.	GT:GQ:DP:AD:VAF:C	./.:13:19:13:0.684211:DV
contig_295	11525	.	T	A	0.3	refCall	.	GT:GQ:DP:AD:VAF:C	./.:11:19:13:0.684211:DV
contig_295	11542	.	A	T	0.2	refCall	.	GT:GQ:DP:AD:VAF:C	./.:14:17:11:0.647059:DV
contig_295	11544	.	T	C	0.1	refCall	.	GT:GQ:DP:AD:VAF:C	./.:18:17:11:0.647059:DV
contig_295	11554	.	T	C	0.2	refCall	.	GT:GQ:DP:AD:VAF:C	./.:14:18:10:0.555556:DV
contig_295	11559	.	C	T	0.2	refCall	.	GT:GQ:DP:AD:VAF:C	./.:14:18:11:0.611111:DV
contig_295	11560	.	G	A	0.2	refCall	.	GT:GQ:DP:AD:VAF:C	./.:15:18:11:0.611111:DV
contig_295	11579	.	T	TG	0	refCall	.	GT:GQ:DP:AD:VAF:C	./.:19:18:7:0.388889:DV
contig_295	11588	.	T	C	0	refCall	.	GT:GQ:DP:AD:VAF:C	0/0:20:17:9:0.529412:DV
contig_295	11590	.	A	C	0.1	refCall	.	GT:GQ:DP:AD:VAF:C	./.:16:17:10:0.588235:DV
contig_295	11591	.	G	A	0.1	refCall	.	GT:GQ:DP:AD:VAF:C	./.:18:16:9:0.5625:DV
contig_295	11595	.	C	T	0.1	refCall	.	GT:GQ:DP:AD:VAF:C	./.:18:17:11:0.647059:DV
contig_295	11614	.	A	G	20	PASS	.	GT:GQ:DP:AD:VAF:C:PS	0|1:20:18:12:0.667:P:10625
contig_295	11626	.	A	T	19	PASS	.	GT:GQ:DP:AD:VAF:C:PS	0|1:19:17:11:0.647:P:10625
contig_295	11660	.	G	A	18	PASS	.	GT:GQ:DP:AD:VAF:C:PS	0|1:18:18:12:0.667:P:10625
contig_295	11671	.	T	A	17	PASS	.	GT:GQ:DP:AD:VAF:C:PS	0|1:17:18:12:0.667:P:10625
contig_295	11673	.	T	A	4.3	PASS	.	GT:GQ:DP:AD:VAF:C	0/1:2:18:4:0.222222:DV
contig_295	11685	.	G	A	0.7	refCall	.	GT:GQ:DP:AD:VAF:C	./.:8:18:14:0.777778:DV
contig_295	11699	.	G	A	19	PASS	.	GT:GQ:DP:AD:VAF:C:PS	0|1:19:18:12:0.667:P:10625
contig_295	11724	.	T	C	3.1	refCall	.	GT:GQ:DP:AD:VAF:C	./.:3:18:14:0.777778:DV
contig_295	11737	.	T	C	0.5	refCall	.	GT:GQ:DP:AD:VAF:C	./.:10:18:10:0.555556:DV
contig_295	11740	.	G	A	0.5	refCall	.	GT:GQ:DP:AD:VAF:C	./.:10:18:10:0.555556:DV
contig_295	11766	.	A	G	2.7	refCall	.	GT:GQ:DP:AD:VAF:C	./.:3:18:12:0.666667:DV
contig_295	11805	.	C	T	0.3	refCall	.	GT:GQ:DP:AD:VAF:C	./.:11:18:11:0.611111:DV
contig_295	11806	.	T	C	0.4	refCall	.	GT:GQ:DP:AD:VAF:C	./.:11:17:10:0.588235:DV
contig_295	11815	.	T	C	0.7	refCall	.	GT:GQ:DP:AD:VAF:C	./.:8:18:13:0.722222:DV
contig_295	11825	.	GAT	G	12	PASS	.	GT:GQ:DP:AD:VAF:C:PS	0|1:12:17:9:0.529:P:10625
contig_295	11843	.	G	A	0.1	refCall	.	GT:GQ:DP:AD:VAF:C	./.:15:17:10:0.588235:DV
contig_295	11845	.	C	A	0.3	refCall	.	GT:GQ:DP:AD:VAF:C	./.:12:18:11:0.611111:DV
contig_295	11846	.	C	T	6.4	PASS	.	GT:GQ:DP:AD:VAF:C	0/1:3:18:5:0.277778:DV
contig_295	11883	.	C	T	2.9	refCall	.	GT:GQ:DP:AD:VAF:C	./.:3:17:4:0.235294:DV
contig_295	11892	.	C	T	0.8	refCall	.	GT:GQ:DP:AD:VAF:C	./.:8:18:13:0.722222:DV
contig_295	11897	.	G	C	0.4	refCall	.	GT:GQ:DP:AD:VAF:C	./.:11:18:11:0.611111:DV
contig_295	11901	.	T	A	0.3	refCall	.	GT:GQ:DP:AD:VAF:C	./.:11:18:0:0:DV
contig_295	11904	.	T	G	0.5	refCall	.	GT:GQ:DP:AD:VAF:C	./.:10:18:10:0.555556:DV
contig_295	11908	.	T	C	3.2	refCall	.	GT:GQ:DP:AD:VAF:C	./.:3:18:3:0.166667:DV
contig_295	11915	.	A	C	0.7	refCall	.	GT:GQ:DP:AD:VAF:C	./.:8:17:14:0.823529:DV
contig_295	11936	.	C	T	1.9	refCall	.	GT:GQ:DP:AD:VAF:C	./.:5:18:4:0.222222:DV
contig_295	11939	.	A	G	17	PASS	.	GT:GQ:DP:AD:VAF:C:PS	0|1:17:17:9:0.529:P:10625
contig_295	11984	.	T	A	0.4	refCall	.	GT:GQ:DP:AD:VAF:C	./.:11:16:3:0.1875:DV
contig_295	11991	.	G	T	0	refCall	.	GT:GQ:DP:AD:VAF:C	0/0:30:14:7:0.5:DV
contig_295	11995	.	T	G	0	refCall	.	GT:GQ:DP:AD:VAF:C	0/0:34:16:9:0.5625:DV
contig_295	11996	.	C	T	0	refCall	.	GT:GQ:DP:AD:VAF:C	0/0:30:16:11:0.6875:DV
contig_295	12000	.	C	T	0	refCall	.	GT:GQ:DP:AD:VAF:C	0/0:31:16:11:0.6875:DV
contig_295	12002	.	A	T	0	refCall	.	GT:GQ:DP:AD:VAF:C	0/0:29:16:10:0.625:DV
contig_295	12003	.	A	C	0	refCall	.	GT:GQ:DP:AD:VAF:C	0/0:39:16:10:0.625:DV
contig_295	12006	.	C	T	1.7	refCall	.	GT:GQ:DP:AD:VAF:C	./.:5:16:4:0.25:DV
contig_295	12015	.	T	C	0	refCall	.	GT:GQ:DP:AD:VAF:C	0/0:32:16:10:0.625:DV
contig_295	12024	.	A	G	3.6	refCall	.	GT:GQ:DP:AD:VAF:C	./.:2:16:5:0.3125:DV
contig_295	12028	.	AT	A	0	refCall	.	GT:GQ:DP:AD:VAF:C	0/0:35:15:9:0.6:DV
contig_295	12031	.	T	A	0	refCall	.	GT:GQ:DP:AD:VAF:C	0/0:22:15:13:0.866667:DV
contig_295	12033	.	G	C	0	refCall	.	GT:GQ:DP:AD:VAF:C	0/0:33:16:9:0.5625:DV
contig_295	12044	.	A	G	0	refCall	.	GT:GQ:DP:AD:VAF:C	0/0:37:16:10:0.625:DV
contig_295	12052	.	T	C	0.1	refCall	.	GT:GQ:DP:AD:VAF:C	./.:16:15:3:0.2:DV
contig_295	12062	.	T	C	0	refCall	.	GT:GQ:DP:AD:VAF:C	0/0:30:16:10:0.625:DV
contig_295	12065	.	A	G	0	refCall	.	GT:GQ:DP:AD:VAF:C	0/0:21:16:15:0.9375:DV
contig_295	12068	.	C	A	2.5	refCall	.	GT:GQ:DP:AD:VAF:C	./.:4:16:5:0.3125:DV
contig_295	12071	.	T	C	0.2	refCall	.	GT:GQ:DP:AD:VAF:C	./.:15:16:4:0.25:DV
contig_295	12073	.	G	A	0.2	refCall	.	GT:GQ:DP:AD:VAF:C	./.:13:16:4:0.25:DV
contig_295	12090	.	C	T	0	refCall	.	GT:GQ:DP:AD:VAF:C	0/0:25:16:9:0.5625:DV
contig_295	12091	.	A	T	1	refCall	.	GT:GQ:DP:AD:VAF:C	./.:7:15:4:0.266667:DV
contig_295	12096	.	GA	G	0.2	refCall	.	GT:GQ:DP:AD:VAF:C	./.:13:16:9:0.5625:DV
contig_295	12112	.	A	G	1.1	refCall	.	GT:GQ:DP:AD:VAF:C	./.:7:16:4:0.25:DV
contig_295	12131	.	T	C	0	refCall	.	GT:GQ:DP:AD:VAF:C	0/0:20:16:9:0.5625:DV
contig_295	12132	.	C	T	6	PASS	.	GT:GQ:DP:AD:VAF:C	1/1:4:15:14:0.933333:DV
contig_295	12135	.	T	A	0.8	refCall	.	GT:GQ:DP:AD:VAF:C	./.:8:16:4:0.25:DV
contig_295	12140	.	G	C	0.1	refCall	.	GT:GQ:DP:AD:VAF:C	./.:16:16:9:0.5625:DV
contig_295	12141	.	T	C	1.5	refCall	.	GT:GQ:DP:AD:VAF:C	./.:5:16:14:0.875:DV
contig_295	12151	.	A	G	0.4	refCall	.	GT:GQ:DP:AD:VAF:C	./.:10:15:10:0.666667:DV
contig_295	12395	.	C	T	3.8	PASS	.	GT:GQ:DP:AD:VAF:C	0/1:4:17:5:0.294118:DV
contig_295	12519	.	AAT	A	9.4	PASS	.	GT:GQ:DP:AD:VAF:C:PS	0|1:8:15:9:0.6:DV:10625
contig_295	12672	.	A	G	11.4	PASS	.	GT:GQ:DP:AD:VAF:C:PS	0|1:11:15:9:0.6:DV:10625
contig_295	12750	.	G	A	7.1	PASS	.	GT:GQ:DP:AD:VAF:C:PS	0|1:7:11:5:0.454545:DV:10625
contig_295	12937	.	A	G	10.3	PASS	.	GT:GQ:DP:AD:VAF:C:PS	0|1:9:13:8:0.615385:DV:10625
contig_295	13078	.	A	C	10.3	PASS	.	GT:GQ:DP:AD:VAF:C	0/1:10:13:8:0.615385:DV
contig_295	13182	.	A	T	6.3	PASS	.	GT:GQ:DP:AD:VAF:C:PS	0|1:6:12:6:0.5:DV:10625
contig_295	13260	.	T	G	4.1	PASS	.	GT:GQ:DP:AD:VAF:C:PS	0|1:3:8:5:0.625:DV:10625
contig_295	13288	.	C	T	6.2	PASS	.	GT:GQ:DP:AD:VAF:C:PS	0|1:4:9:8:0.888889:DV:10625
contig_295	13912	.	C	CA	5.7	PASS	.	GT:GQ:DP:AD:VAF:C	1/1:5:11:8:0.727273:DV
contig_295	13930	.	A	AGG	12.6	PASS	.	GT:GQ:DP:AD:VAF:C	1/1:10:12:5:0.416667:DV
contig_295	13949	.	C	A	1.4	refCall	.	GT:GQ:DP:AD:VAF:C	./.:6:13:3:0.230769:DV
contig_295	13957	.	G	T	0.6	refCall	.	GT:GQ:DP:AD:VAF:C	./.:9:13:7:0.538462:DV
contig_295	14018	.	T	C	0.5	refCall	.	GT:GQ:DP:AD:VAF:C	./.:9:14:4:0.285714:DV
contig_295	14062	.	G	GA	0.6	refCall	.	GT:GQ:DP:AD:VAF:C	./.:9:17:5:0.294118:DV
contig_295	14106	.	T	C	0.1	refCall	.	GT:GQ:DP:AD:VAF:C	./.:16:17:4:0.235294:DV
contig_295	14153	.	G	T	0.1	refCall	.	GT:GQ:DP:AD:VAF:C	./.:15:17:4:0.235294:DV
contig_295	14225	.	T	C	0	refCall	.	GT:GQ:DP:AD:VAF:C	0/0:22:17:4:0.235294:DV
contig_295	14257	.	A	G	0.3	refCall	.	GT:GQ:DP:AD:VAF:C	./.:12:17:11:0.647059:DV
contig_295	14289	.	T	C	0.1	refCall	.	GT:GQ:DP:AD:VAF:C	./.:19:17:4:0.235294:DV
contig_295	14304	.	C	T	0	refCall	.	GT:GQ:DP:AD:VAF:C	0/0:26:17:6:0.352941:DV
contig_295	14392	.	A	G	0.1	refCall	.	GT:GQ:DP:AD:VAF:C	./.:15:17:5:0.294118:DV
contig_295	14393	.	C	T	0.6	refCall	.	GT:GQ:DP:AD:VAF:C	./.:9:16:4:0.25:DV
contig_295	14565	.	G	A	6.2	PASS	.	GT:GQ:DP:AD:VAF:C	0/1:6:20:6:0.3:DV
contig_295	14622	.	G	T,A	5.1	PASS	.	GT:GQ:DP:AD:VAF:C	0/2:2:18:9,3:0.5,0.166667:DV
contig_295	14668	.	A	G	1.6	refCall	.	GT:GQ:DP:AD:VAF:C	./.:5:20:11:0.55:DV
contig_295	14673	.	A	G	1.7	refCall	.	GT:GQ:DP:AD:VAF:C	./.:5:19:8:0.421053:DV
contig_295	14680	.	C	A	2.6	refCall	.	GT:GQ:DP:AD:VAF:C	./.:3:20:12:0.6:DV
contig_295	14993	.	A	G	3.4	PASS	.	GT:GQ:DP:AD:VAF:C:PS	1|0:3:19:10:0.526316:DV:14621
contig_295	15461	.	A	G	2.4	refCall	.	GT:GQ:DP:AD:VAF:C	./.:4:18:6:0.333333:DV
contig_295	15528	.	G	A	16	PASS	.	GT:GQ:DP:AD:VAF:C:PS	0|1:16:18:6:0.333:P:14621
contig_295	15600	.	T	A	3.9	PASS	.	GT:GQ:DP:AD:VAF:C	0/1:4:18:6:0.333333:DV
contig_295	15904	.	G	C	2.7	refCall	.	GT:GQ:DP:AD:VAF:C	./.:3:19:6:0.315789:DV
contig_295	15944	.	A	ATGAAATAG	2.8	refCall	.	GT:GQ:DP:AD:VAF:C	./.:3:19:4:0.210526:DV
contig_295	15945	.	TG	T	10.2	PASS	.	GT:GQ:DP:AD:VAF:C	1/1:3:19:13:0.684211:DV
contig_295	15964	.	A	T	2.5	refCall	.	GT:GQ:DP:AD:VAF:C	./.:4:19:6:0.315789:DV
contig_295	16791	.	CT	C	3.4	refCall	.	GT:GQ:DP:AD:VAF:C	./.:3:26:13:0.5:DV
contig_295	16952	.	T	C	26	PASS	.	GT:GQ:DP:AD:VAF:C	1/1:26:29:28:0.966:P
contig_295	16973	.	TAAC	T	18	PASS	.	GT:GQ:DP:AD:VAF:C	1/1:18:27:25:0.926:P
contig_295	17001	.	T	C	45.8	PASS	.	GT:GQ:DP:AD:VAF:C	1/1:38:33:22:0.666667:DV
contig_295	17006	.	A	T	44.7	PASS	.	GT:GQ:DP:AD:VAF:C	1/1:37:33:29:0.878788:DV
contig_295	17010	.	G	A	46.8	PASS	.	GT:GQ:DP:AD:VAF:C	1/1:38:34:30:0.882353:DV
contig_295	17017	.	AT	A	20.4	PASS	.	GT:GQ:DP:AD:VAF:C	1/1:20:33:16:0.484848:DV
contig_295	20517	.	TA	T	0	refCall	.	GT:GQ:DP:AD:VAF:C	0/0:24:52:13:0.25:DV
contig_295	24315	.	C	T	19	PASS	.	GT:GQ:DP:AD:VAF:C:PS	0|1:19:53:22:0.415:P:24314
contig_295	26506	.	T	C	70.5	PASS	.	GT:GQ:DP:AD:VAF:C:PS	0|1:69:63:25:0.396825:DV:24314
contig_295	29998	.	CT	C	1.9	refCall	.	GT:GQ:DP:AD:VAF:C	./.:5:42:11:0.261905:DV
contig_295	30001	.	TTTATA	T	0.4	refCall	.	GT:GQ:DP:AD:VAF:C	./.:11:43:8:0.186047:DV
contig_295	36402	.	TTC	T	36.3	PASS	.	GT:GQ:DP:AD:VAF:C	1/1:25:46:17:0.369565:DV
contig_295	40154	.	T	C	20	PASS	.	GT:GQ:DP:AD:VAF:C:PS	1|0:20:50:23:0.46:P:40153
contig_295	40426	.	TACA	T	12	PASS	.	GT:GQ:DP:AD:VAF:C:PS	0|1:12:50:26:0.52:P:40153
contig_295	41049	.	AT	A	0	refCall	.	GT:GQ:DP:AD:VAF:C	0/0:20:42:6:0.142857:DV
contig_295	42623	.	CATAT	C	0	refCall	.	GT:GQ:DP:AD:VAF:C	0/0:21:41:6:0.146341:DV
contig_295	44606	.	A	G	0	refCall	.	GT:GQ:DP:AD:VAF:C	0/0:32:18:8:0.444444:DV
contig_295	44613	.	T	A	0	refCall	.	GT:GQ:DP:AD:VAF:C	0/0:23:16:8:0.5:DV
contig_295	44617	.	AT	A	0	refCall	.	GT:GQ:DP:AD:VAF:C	0/0:31:15:8:0.533333:DV
contig_295	44622	.	T	A	0	refCall	.	GT:GQ:DP:AD:VAF:C	0/0:34:15:8:0.533333:DV
contig_295	44624	.	TA	T	0	refCall	.	GT:GQ:DP:AD:VAF:C	0/0:31:15:8:0.533333:DV
contig_295	44646	.	TAAAAA	T	0.4	refCall	.	GT:GQ:DP:AD:VAF:C	./.:11:16:9:0.5625:DV
contig_295	44665	.	T	A	15.5	PASS	.	GT:GQ:DP:AD:VAF:C	1/1:14:19:18:0.947368:DV
contig_295	44673	.	A	AT	0.4	refCall	.	GT:GQ:DP:AD:VAF:C	./.:11:20:5:0.25:DV
contig_295	44701	.	A	T	21.6	PASS	.	GT:GQ:DP:AD:VAF:C	1/1:21:25:22:0.88:DV
contig_295	44728	.	A	G	25.2	PASS	.	GT:GQ:DP:AD:VAF:C	1/1:25:28:27:0.964286:DV
contig_295	44733	.	CGG	C	18.1	PASS	.	GT:GQ:DP:AD:VAF:C	1/1:18:26:22:0.846154:DV
contig_295	46140	.	A	G	0.1	refCall	.	GT:GQ:DP:AD:VAF:C	./.:18:48:11:0.229167:DV
contig_295	46685	.	T	C	8.5	PASS	.	GT:GQ:DP:AD:VAF:C:PS	0|1:8:46:11:0.23913:DV:46684
contig_295	47806	.	G	A	22	PASS	.	GT:GQ:DP:AD:VAF:C:PS	1|0:22:71:31:0.437:P:46684
contig_295	48350	.	A	G	16	PASS	.	GT:GQ:DP:AD:VAF:C:PS	1|0:16:84:28:0.333:P:46684
contig_295	49161	.	C	T	0.5	refCall	.	GT:GQ:DP:AD:VAF:C	./.:9:116:25:0.215517:DV
contig_295	50831	.	A	AC	35.6	PASS	.	GT:GQ:DP:AD:VAF:C	1/1:29:201:172:0.855721:DV
contig_295	50840	.	A	T	21	PASS	.	GT:GQ:DP:AD:VAF:C	1/1:13:211:191:0.905213:DV
contig_295	50844	.	A	C	18	PASS	.	GT:GQ:DP:AD:VAF:C	1/1:18:125:125:1:P
contig_295	50917	.	C	CCCCGTTCGATGCCGTTTCTGA	12	PASS	.	GT:GQ:DP:AD:VAF:C	1/1:12:125:58:0.464:P
contig_295	50956	.	C	T	0	refCall	.	GT:GQ:DP:AD:VAF:C	0/0:24:196:64:0.326531:DV
contig_295	50962	.	CGTT	C	19.7	PASS	.	GT:GQ:DP:AD:VAF:C	1/1:20:199:127:0.638191:DV
contig_295	50966	.	T	C	0.2	refCall	.	GT:GQ:DP:AD:VAF:C	./.:14:199:24:0.120603:DV
contig_295	50970	.	AGAC	A	5.4	PASS	.	GT:GQ:DP:AD:VAF:C	1/1:5:180:86:0.477778:DV
contig_295	50971	.	G	C	0	refCall	.	GT:GQ:DP:AD:VAF:C	0/0:26:85:44:0.517647:DV
contig_295	50972	.	A	C	0	refCall	.	GT:GQ:DP:AD:VAF:C	0/0:22:70:39:0.557143:DV
contig_295	50976	.	TCGATA	T	0.1	refCall	.	GT:GQ:DP:AD:VAF:C	./.:16:160:85:0.53125:DV
contig_295	50983	.	A	C	19.2	PASS	.	GT:GQ:DP:AD:VAF:C	1/1:18:157:109:0.694268:DV
contig_295	51201	.	A	C	3.1	PASS	.	GT:GQ:DP:AD:VAF:C:PS	0|1:3:176:74:0.420455:DV:46684
contig_295	51202	.	G	C	0.1	refCall	.	GT:GQ:DP:AD:VAF:C	./.:15:181:57:0.314917:DV
contig_295	51204	.	T	TG	12.9	PASS	.	GT:GQ:DP:AD:VAF:C	1/1:11:186:81:0.435484:DV
contig_295	51209	.	T	TCCTGACCCGTTCGATAGCTGTTCCTGCC	5	PASS	.	GT:GQ:DP:AD:VAF:C	1/1:3:132:40:0.30303:DV
contig_295	52838	.	GT	G	11	PASS	.	GT:GQ:DP:AD:VAF:C	1/1:11:120:105:0.875:P
contig_295	53998	.	G	A	1.4	refCall	.	GT:GQ:DP:AD:VAF:C	./.:5:94:29:0.308511:DV
contig_295	56960	.	G	A	20	PASS	.	GT:GQ:DP:AD:VAF:C:PS	1|0:20:60:37:0.617:P:46684
contig_295	57269	.	T	A	20	PASS	.	GT:GQ:DP:AD:VAF:C:PS	1|0:20:58:34:0.586:P:46684
contig_295	57456	.	GAGAGA	G	3.9	PASS	.	GT:GQ:DP:AD:VAF:C:PS	1|0:4:55:18:0.327273:DV:46684
contig_295	57778	.	G	A	4.9	PASS	.	GT:GQ:DP:AD:VAF:C:PS	0|1:5:62:10:0.16129:DV:46684
contig_295	58023	.	G	C	0.3	refCall	.	GT:GQ:DP:AD:VAF:C	./.:12:52:7:0.134615:DV
contig_295	58060	.	C	T	12.7	PASS	.	GT:GQ:DP:AD:VAF:C:PS	1|0:12:55:35:0.636364:DV:46684
contig_295	58105	.	TC	T	5.6	PASS	.	GT:GQ:DP:AD:VAF:C:PS	1|0:5:54:26:0.481481:DV:46684
contig_295	58117	.	C	T	11.7	PASS	.	GT:GQ:DP:AD:VAF:C:PS	1|0:4:49:36:0.734694:DV:46684
contig_295	58217	.	T	C	0.6	refCall	.	GT:GQ:DP:AD:VAF:C	./.:9:52:8:0.153846:DV
contig_295	58227	.	T	G	5.1	PASS	.	GT:GQ:DP:AD:VAF:C:PS	0|1:5:57:11:0.192982:DV:46684
contig_295	58392	.	TA	T	1.1	refCall	.	GT:GQ:DP:AD:VAF:C	./.:6:32:12:0.375:DV
contig_295	58537	.	A	AT	4.6	PASS	.	GT:GQ:DP:AD:VAF:C:PS	1|0:5:57:26:0.45614:DV:46684
contig_295	59017	.	GAA	G	3.1	refCall	.	GT:GQ:DP:AD:VAF:C	./.:3:57:8:0.140351:DV
contig_295	59027	.	A	T	0.6	refCall	.	GT:GQ:DP:AD:VAF:C	./.:9:50:9:0.18:DV
contig_295	59299	.	GA	G	0.5	refCall	.	GT:GQ:DP:AD:VAF:C	./.:10:63:29:0.460317:DV
contig_295	61479	.	T	G	18	PASS	.	GT:GQ:DP:AD:VAF:C:PS	1|0:18:56:23:0.411:P:46684
contig_295	66793	.	T	G	17	PASS	.	GT:GQ:DP:AD:VAF:C:PS	0|1:17:24:9:0.375:P:46684
contig_295	70329	.	CTTA	C	23.3	PASS	.	GT:GQ:DP:AD:VAF:C:PS	0|1:23:39:15:0.384615:DV:46684
contig_295	72034	.	C	A	19	PASS	.	GT:GQ:DP:AD:VAF:C:PS	1|0:19:60:26:0.433:P:46684
contig_295	75925	.	GA	G	7	PASS	.	GT:GQ:DP:AD:VAF:C	1/1:7:47:10:0.212766:DV
contig_295	78303	.	ATG	A	0	refCall	.	GT:GQ:DP:AD:VAF:C	0/0:21:50:12:0.24:DV
contig_295	81913	.	TTA	T	8.6	PASS	.	GT:GQ:DP:AD:VAF:C:PS	1|0:8:57:16:0.280702:DV:46684
contig_295	83042	.	CTATG	C	15	PASS	.	GT:GQ:DP:AD:VAF:C:PS	0|1:15:52:20:0.385:P:46684
contig_295	83098	.	G	A	21	PASS	.	GT:GQ:DP:AD:VAF:C:PS	0|1:21:52:23:0.442:P:46684
contig_295	86380	.	GTATA	G	0	refCall	.	GT:GQ:DP:AD:VAF:C	0/0:22:44:12:0.272727:DV
contig_295	87881	.	TGA	T	17.4	PASS	.	GT:GQ:DP:AD:VAF:C	1/1:11:56:19:0.339286:DV
contig_295	91689	.	A	G	19	PASS	.	GT:GQ:DP:AD:VAF:C:PS	0|1:19:53:22:0.415:P:91688
contig_295	93713	.	G	A	10.6	PASS	.	GT:GQ:DP:AD:VAF:C:PS	1|0:11:38:13:0.342105:DV:91688
contig_295	93889	.	CT	C	2.3	refCall	.	GT:GQ:DP:AD:VAF:C	./.:4:35:15:0.428571:DV
contig_295	93892	.	A	G	0.6	refCall	.	GT:GQ:DP:AD:VAF:C	./.:9:32:14:0.4375:DV
contig_295	94477	.	CGTGT	C,CGTGTGT	31.8	PASS	.	GT:GQ:DP:AD:VAF:C:PS	2|1:12:54:15,11:0.277778,0.203704:DV:91688
contig_295	100007	.	A	G	17	PASS	.	GT:GQ:DP:AD:VAF:C:PS	1|0:17:52:21:0.404:P:91688
contig_295	100531	.	G	A	20	PASS	.	GT:GQ:DP:AD:VAF:C:PS	1|0:20:48:20:0.417:P:91688
contig_295	103786	.	TA	T	0.6	refCall	.	GT:GQ:DP:AD:VAF:C	./.:9:47:7:0.148936:DV
contig_295	105421	.	A	G	17	PASS	.	GT:GQ:DP:AD:VAF:C:PS	1|0:17:47:19:0.404:P:91688
contig_295	106700	.	GA	G	0.1	refCall	.	GT:GQ:DP:AD:VAF:C	./.:17:55:21:0.381818:DV
contig_295	107504	.	GTA	G	3.3	PASS	.	GT:GQ:DP:AD:VAF:C:PS	1|0:3:43:11:0.255814:DV:91688
contig_295	111446	.	C	T	20	PASS	.	GT:GQ:DP:AD:VAF:C:PS	1|0:20:52:24:0.462:P:91688
contig_295	115937	.	GT	G	4.6	PASS	.	GT:GQ:DP:AD:VAF:C	1/1:4:52:11:0.211538:DV
contig_295	122051	.	A	G	19	PASS	.	GT:GQ:DP:AD:VAF:C:PS	1|0:19:52:23:0.442:P:122050
contig_295	123423	.	T	C	17	PASS	.	GT:GQ:DP:AD:VAF:C:PS	0|1:17:50:22:0.44:P:122050
contig_295	124780	.	A	G	20	PASS	.	GT:GQ:DP:AD:VAF:C:PS	1|0:20:58:22:0.379:P:122050
contig_295	126686	.	AAG	A	1	refCall	.	GT:GQ:DP:AD:VAF:C	./.:7:43:10:0.232558:DV
contig_295	136746	.	CAATAT	C	4.8	PASS	.	GT:GQ:DP:AD:VAF:C:PS	0|1:5:43:9:0.209302:DV:122050
contig_295	137888	.	TA	T	0.3	refCall	.	GT:GQ:DP:AD:VAF:C	./.:12:34:6:0.176471:DV
contig_295	137889	.	A	T	34.8	PASS	.	GT:GQ:DP:AD:VAF:C:PS	1|0:35:28:6:0.214286:DV:122050
contig_295	137945	.	GTATA	G,GTA	20.4	PASS	.	GT:GQ:DP:AD:VAF:C:PS	2|1:7:44:13,10:0.295455,0.227273:DV:122050
contig_295	139316	.	C	T	7.5	PASS	.	GT:GQ:DP:AD:VAF:C	0/1:3:45:17:0.377778:DV
contig_295	139913	.	CTATATATATA	C	0.7	refCall	.	GT:GQ:DP:AD:VAF:C	./.:8:42:9:0.214286:DV
contig_295	141620	.	C	T	20	PASS	.	GT:GQ:DP:AD:VAF:C:PS	1|0:20:46:23:0.5:P:122050
contig_295	143251	.	CAT	C	28.6	PASS	.	GT:GQ:DP:AD:VAF:C:PS	0|1:29:38:11:0.289474:DV:122050
contig_295	145664	.	G	A	18	PASS	.	GT:GQ:DP:AD:VAF:C:PS	1|0:18:44:19:0.432:P:122050
contig_295	146292	.	A	G	14.9	PASS	.	GT:GQ:DP:AD:VAF:C:PS	1|0:15:39:10:0.25641:DV:122050
contig_295	146471	.	GC	G	0.2	refCall	.	GT:GQ:DP:AD:VAF:C	./.:13:45:10:0.222222:DV
contig_295	154645	.	A	G	20	PASS	.	GT:GQ:DP:AD:VAF:C:PS	1|0:20:44:20:0.455:P:122050
contig_295	159808	.	GTA	G	28.2	PASS	.	GT:GQ:DP:AD:VAF:C:PS	0|1:12:36:15:0.416667:DV:122050
contig_295	160821	.	T	TC	2.5	refCall	.	GT:GQ:DP:AD:VAF:C	./.:4:42:16:0.380952:DV
contig_295	164549	.	A	G	20	PASS	.	GT:GQ:DP:AD:VAF:C:PS	1|0:20:58:28:0.483:P:122050
contig_295	164796	.	T	C	23	PASS	.	GT:GQ:DP:AD:VAF:C:PS	1|0:23:54:19:0.352:P:122050
contig_295	165620	.	ATATTAT	A	49.1	PASS	.	GT:GQ:DP:AD:VAF:C:PS	0|1:49:53:23:0.433962:DV:122050
contig_295	167418	.	TTATATATATA	T	0.1	refCall	.	GT:GQ:DP:AD:VAF:C	./.:17:52:10:0.192308:DV
contig_295	167723	.	T	TA	1.4	refCall	.	GT:GQ:DP:AD:VAF:C	./.:6:49:11:0.22449:DV
contig_295	167724	.	ATTTATAT	A	14.8	PASS	.	GT:GQ:DP:AD:VAF:C:PS	1|0:15:49:16:0.326531:DV:122050
contig_295	169704	.	AC	A	3.7	PASS	.	GT:GQ:DP:AD:VAF:C	1/1:3:52:19:0.365385:DV
contig_295	171064	.	T	A	3.4	PASS	.	GT:GQ:DP:AD:VAF:C:PS	1|0:3:51:33:0.647059:DV:122050
contig_295	171068	.	TATATATATATATA	T	0	refCall	.	GT:GQ:DP:AD:VAF:C	0/0:22:52:11:0.211538:DV
contig_295	171169	.	GT	G	0	refCall	.	GT:GQ:DP:AD:VAF:C	0/0:28:47:13:0.276596:DV
contig_295	176408	.	AAC	A	7.2	PASS	.	GT:GQ:DP:AD:VAF:C:PS	0|1:7:59:24:0.40678:DV:122050
contig_295	176679	.	AT	A	1.3	refCall	.	GT:GQ:DP:AD:VAF:C	./.:6:39:5:0.128205:DV
contig_295	176840	.	AT	A	0.1	refCall	.	GT:GQ:DP:AD:VAF:C	./.:17:53:14:0.264151:DV
contig_295	177262	.	CG	C	0	refCall	.	GT:GQ:DP:AD:VAF:C	0/0:31:55:7:0.127273:DV
contig_295	177266	.	TA	T	0.8	refCall	.	GT:GQ:DP:AD:VAF:C	./.:8:50:12:0.24:DV
contig_295	178798	.	AT	A	7.6	PASS	.	GT:GQ:DP:AD:VAF:C	1/1:7:36:8:0.222222:DV
contig_295	181064	.	CGT	C	10	PASS	.	GT:GQ:DP:AD:VAF:C	1/1:8:30:16:0.533333:DV
contig_295	181387	.	T	C	18	PASS	.	GT:GQ:DP:AD:VAF:C:PS	1|0:18:28:12:0.429:P:122050
contig_295	182609	.	T	C	19	PASS	.	GT:GQ:DP:AD:VAF:C:PS	1|0:19:41:19:0.463:P:122050
contig_295	185023	.	T	C	20	PASS	.	GT:GQ:DP:AD:VAF:C:PS	0|1:20:51:24:0.471:P:122050
contig_295	186031	.	C	T	19	PASS	.	GT:GQ:DP:AD:VAF:C:PS	1|0:19:45:16:0.356:P:122050
contig_295	187250	.	T	G	19	PASS	.	GT:GQ:DP:AD:VAF:C:PS	0|1:19:52:24:0.462:P:122050
contig_295	187291	.	CG	C	0	refCall	.	GT:GQ:DP:AD:VAF:C	0/0:33:51:13:0.254902:DV
contig_295	191176	.	G	A	21	PASS	.	GT:GQ:DP:AD:VAF:C:PS	1|0:21:56:26:0.464:P:122050
contig_295	193282	.	AAC	A	39.9	PASS	.	GT:GQ:DP:AD:VAF:C:PS	0|1:35:60:19:0.316667:DV:122050
contig_295	197037	.	CTCG	C	5.7	PASS	.	GT:GQ:DP:AD:VAF:C:PS	0|1:6:49:14:0.285714:DV:122050
contig_295	197041	.	T	A	13.2	PASS	.	GT:GQ:DP:AD:VAF:C:PS	0|1:13:44:18:0.409091:DV:122050
contig_295	197534	.	A	T	21	PASS	.	GT:GQ:DP:AD:VAF:C:PS	0|1:21:54:27:0.5:P:122050
contig_295	197665	.	T	C	18	PASS	.	GT:GQ:DP:AD:VAF:C:PS	0|1:18:41:20:0.488:P:122050
contig_295	202100	.	TA	T	0	refCall	.	GT:GQ:DP:AD:VAF:C	0/0:32:58:12:0.206897:DV
contig_295	204615	.	AACACAC	A,AACACACAC	8.3	PASS	.	GT:GQ:DP:AD:VAF:C:PS	1|2:2:47:11,9:0.234043,0.191489:DV:122050
contig_295	205440	.	C	T	33.6	PASS	.	GT:GQ:DP:AD:VAF:C:PS	0|1:33:52:18:0.346154:DV:122050
contig_295	205816	.	G	A	54.3	PASS	.	GT:GQ:DP:AD:VAF:C:PS	0|1:54:54:20:0.37037:DV:122050
contig_295	206602	.	A	G	52.2	PASS	.	GT:GQ:DP:AD:VAF:C:PS	0|1:52:65:25:0.384615:DV:122050
contig_295	208043	.	A	G	17	PASS	.	GT:GQ:DP:AD:VAF:C:PS	0|1:17:73:28:0.384:P:122050
contig_295	209098	.	G	T	54.3	PASS	.	GT:GQ:DP:AD:VAF:C:PS	0|1:54:68:26:0.382353:DV:122050
contig_295	209180	.	G	T	62.7	PASS	.	GT:GQ:DP:AD:VAF:C:PS	0|1:63:64:22:0.34375:DV:122050
contig_295	209182	.	T	A	34.1	PASS	.	GT:GQ:DP:AD:VAF:C:PS	0|1:34:64:21:0.328125:DV:122050
contig_295	209235	.	C	T	59.9	PASS	.	GT:GQ:DP:AD:VAF:C:PS	0|1:60:69:25:0.362319:DV:122050
contig_295	209670	.	A	G	16	PASS	.	GT:GQ:DP:AD:VAF:C:PS	0|1:16:72:28:0.389:P:122050
contig_295	210651	.	A	C	50.3	PASS	.	GT:GQ:DP:AD:VAF:C:PS	0|1:50:64:17:0.265625:DV:122050
contig_295	211001	.	T	C	17	PASS	.	GT:GQ:DP:AD:VAF:C:PS	0|1:17:60:23:0.383:P:122050
contig_295	211303	.	C	CTT	13	PASS	.	GT:GQ:DP:AD:VAF:C:PS	0|1:13:62:23:0.371:P:122050
contig_295	211353	.	G	A	17	PASS	.	GT:GQ:DP:AD:VAF:C:PS	0|1:17:60:21:0.35:P:122050
contig_295	211414	.	C	T	18	PASS	.	GT:GQ:DP:AD:VAF:C:PS	0|1:18:57:23:0.404:P:122050
contig_295	212071	.	T	C	17	PASS	.	GT:GQ:DP:AD:VAF:C:PS	0|1:17:59:23:0.39:P:122050
contig_295	212808	.	ATT	A	13	PASS	.	GT:GQ:DP:AD:VAF:C:PS	1|0:13:68:36:0.529:P:122050
contig_295	213050	.	G	A	18	PASS	.	GT:GQ:DP:AD:VAF:C:PS	0|1:18:70:31:0.443:P:122050
contig_295	213068	.	CAA	C	19	PASS	.	GT:GQ:DP:AD:VAF:C:PS	0|1:19:66:26:0.394:P:122050
contig_295	213120	.	T	C	17	PASS	.	GT:GQ:DP:AD:VAF:C:PS	0|1:17:70:27:0.386:P:122050
contig_295	214362	.	T	C	17	PASS	.	GT:GQ:DP:AD:VAF:C:PS	0|1:17:50:15:0.3:P:122050
contig_295	214523	.	C	G	53.1	PASS	.	GT:GQ:DP:AD:VAF:C:PS	0|1:53:43:16:0.372093:DV:122050
contig_295	214868	.	T	G	52.2	PASS	.	GT:GQ:DP:AD:VAF:C:PS	0|1:52:42:17:0.404762:DV:122050
contig_295	215341	.	A	AT	5	PASS	.	GT:GQ:DP:AD:VAF:C:PS	1|0:5:44:7:0.159091:DV:122050
contig_295	215692	.	GATACCTATGTATATATAAATACCTATGTATATATAAATACCTATGTATATATAA	G	49.8	PASS	.	GT:GQ:DP:AD:VAF:C:PS	0|1:43:45:18:0.4:DV:122050
contig_295	216007	.	G	A	28.6	PASS	.	GT:GQ:DP:AD:VAF:C:PS	1|0:29:42:12:0.285714:DV:122050
contig_295	216008	.	A	G	61.5	PASS	.	GT:GQ:DP:AD:VAF:C:PS	0|1:60:48:20:0.416667:DV:122050
contig_295	216429	.	C	T	0	refCall	.	GT:GQ:DP:AD:VAF:C	0/0:41:39:11:0.282051:DV
contig_295	217239	.	A	G	18	PASS	.	GT:GQ:DP:AD:VAF:C:PS	1|0:18:48:22:0.458:P:122050
contig_295	217480	.	C	T	18	PASS	.	GT:GQ:DP:AD:VAF:C:PS	1|0:18:48:20:0.417:P:122050
contig_295	217904	.	A	G	19	PASS	.	GT:GQ:DP:AD:VAF:C:PS	0|1:19:54:29:0.537:P:122050
contig_295	218649	.	C	T	20	PASS	.	GT:GQ:DP:AD:VAF:C:PS	0|1:20:49:27:0.551:P:122050
contig_295	218986	.	G	A	20	PASS	.	GT:GQ:DP:AD:VAF:C:PS	0|1:20:44:21:0.477:P:122050
contig_295	218999	.	T	C	18	PASS	.	GT:GQ:DP:AD:VAF:C:PS	0|1:18:45:22:0.489:P:122050
contig_295	219259	.	A	G	19	PASS	.	GT:GQ:DP:AD:VAF:C:PS	0|1:19:51:24:0.471:P:122050
contig_295	219632	.	T	C	19	PASS	.	GT:GQ:DP:AD:VAF:C:PS	0|1:19:56:24:0.429:P:122050
contig_295	219645	.	GA	G	16	PASS	.	GT:GQ:DP:AD:VAF:C:PS	0|1:16:56:26:0.464:P:122050
contig_295	220038	.	GC	G	0.2	refCall	.	GT:GQ:DP:AD:VAF:C	./.:13:51:8:0.156863:DV
contig_295	221222	.	G	C	20	PASS	.	GT:GQ:DP:AD:VAF:C:PS	0|1:20:51:24:0.471:P:122050
contig_295	221581	.	T	C	17	PASS	.	GT:GQ:DP:AD:VAF:C:PS	0|1:17:53:19:0.358:P:122050
contig_295	222412	.	GGGGTGTGTGTGTGT	G	1.7	refCall	.	GT:GQ:DP:AD:VAF:C	./.:5:63:15:0.238095:DV
contig_295	222431	.	G	C	0.7	refCall	.	GT:GQ:DP:AD:VAF:C	./.:8:66:21:0.318182:DV
contig_295	222573	.	T	C	67.5	PASS	.	GT:GQ:DP:AD:VAF:C:PS	0|1:67:63:29:0.460317:DV:122050
contig_295	222574	.	A	G	63.7	PASS	.	GT:GQ:DP:AD:VAF:C:PS	0|1:63:63:29:0.460317:DV:122050
contig_295	223139	.	G	A	22	PASS	.	GT:GQ:DP:AD:VAF:C:PS	0|1:22:66:35:0.53:P:122050
contig_295	223588	.	AAAAT	A	1.3	refCall	.	GT:GQ:DP:AD:VAF:C	./.:6:56:16:0.285714:DV
contig_295	223721	.	A	G	23	PASS	.	GT:GQ:DP:AD:VAF:C:PS	1|0:23:58:28:0.483:P:122050
contig_295	223771	.	T	C	18	PASS	.	GT:GQ:DP:AD:VAF:C:PS	0|1:18:61:28:0.459:P:122050
contig_295	225930	.	T	C	63.5	PASS	.	GT:GQ:DP:AD:VAF:C:PS	0|1:63:48:18:0.375:DV:122050
contig_295	226013	.	T	C	16	PASS	.	GT:GQ:DP:AD:VAF:C:PS	1|0:16:51:25:0.49:P:122050
contig_295	226236	.	C	T	18	PASS	.	GT:GQ:DP:AD:VAF:C:PS	1|0:18:51:23:0.451:P:122050
contig_295	226540	.	A	G	18	PASS	.	GT:GQ:DP:AD:VAF:C:PS	1|0:18:46:19:0.413:P:122050
contig_295	226835	.	A	AATT	11.9	PASS	.	GT:GQ:DP:AD:VAF:C:PS	1|0:12:47:9:0.191489:DV:122050
contig_295	226837	.	TA	T	32.6	PASS	.	GT:GQ:DP:AD:VAF:C:PS	0|1:18:47:26:0.553191:DV:122050
contig_295	226848	.	ATGTGTGTGTGTGTGTGTGTGTGTGTG	A	30.5	PASS	.	GT:GQ:DP:AD:VAF:C:PS	0|1:29:43:10:0.232558:DV:122050
contig_295	227043	.	CACAACACACACACACACACACACACACACATATAT	C	20.9	PASS	.	GT:GQ:DP:AD:VAF:C:PS	1|0:21:38:11:0.289474:DV:122050
contig_295	227700	.	C	T	19	PASS	.	GT:GQ:DP:AD:VAF:C:PS	1|0:19:51:22:0.431:P:122050
contig_295	228023	.	A	C	59.8	PASS	.	GT:GQ:DP:AD:VAF:C:PS	1|0:59:52:22:0.423077:DV:122050
contig_295	228343	.	C	T	18	PASS	.	GT:GQ:DP:AD:VAF:C:PS	0|1:18:46:26:0.565:P:122050
contig_295	228387	.	T	C	18	PASS	.	GT:GQ:DP:AD:VAF:C:PS	1|0:18:46:16:0.348:P:122050
contig_295	228452	.	C	T	20	PASS	.	GT:GQ:DP:AD:VAF:C:PS	1|0:20:44:20:0.455:P:122050
contig_295	228713	.	AT	A	0.2	refCall	.	GT:GQ:DP:AD:VAF:C	./.:14:47:11:0.234043:DV
contig_295	228999	.	G	A	23	PASS	.	GT:GQ:DP:AD:VAF:C:PS	1|0:23:38:14:0.368:P:122050
contig_295	229315	.	T	A	17	PASS	.	GT:GQ:DP:AD:VAF:C:PS	1|0:17:44:19:0.432:P:122050
contig_295	229756	.	T	G	17	PASS	.	GT:GQ:DP:AD:VAF:C:PS	1|0:17:47:21:0.447:P:122050
contig_295	229990	.	ATATAT	A,AAT	22.3	PASS	.	GT:GQ:DP:AD:VAF:C:PS	0|1:3:46:7,7:0.152174,0.152174:DV:122050
contig_295	230292	.	T	C	17	PASS	.	GT:GQ:DP:AD:VAF:C:PS	1|0:17:38:13:0.342:P:122050
contig_295	231252	.	GCA	G	13	PASS	.	GT:GQ:DP:AD:VAF:C:PS	1|0:13:32:11:0.344:P:122050
contig_295	231266	.	G	A	48.6	PASS	.	GT:GQ:DP:AD:VAF:C:PS	0|1:48:32:14:0.4375:DV:122050
contig_295	231348	.	TTA	T	0.2	refCall	.	GT:GQ:DP:AD:VAF:C	./.:13:37:9:0.243243:DV
contig_295	231571	.	T	C	55	PASS	.	GT:GQ:DP:AD:VAF:C:PS	0|1:55:41:17:0.414634:DV:122050
contig_295	231627	.	AACTATC	A	47.2	PASS	.	GT:GQ:DP:AD:VAF:C:PS	0|1:47:40:11:0.275:DV:122050
contig_295	231892	.	A	T	17	PASS	.	GT:GQ:DP:AD:VAF:C:PS	0|1:17:38:17:0.447:P:122050
contig_295	231925	.	GAT	G	23	PASS	.	GT:GQ:DP:AD:VAF:C:PS	0|1:23:38:11:0.289474:DV:122050
contig_295	232577	.	A	G	23.7	PASS	.	GT:GQ:DP:AD:VAF:C:PS	0|1:21:30:12:0.4:DV:122050
contig_295	232653	.	G	A	0	refCall	.	GT:GQ:DP:AD:VAF:C	0/0:29:34:17:0.5:DV
contig_295	232809	.	T	C	16	PASS	.	GT:GQ:DP:AD:VAF:C:PS	0|1:16:36:12:0.333:P:122050
contig_295	233029	.	T	C	17	PASS	.	GT:GQ:DP:AD:VAF:C:PS	0|1:17:39:16:0.41:P:122050
contig_295	233334	.	CATATATATATATAT	C	0.6	refCall	.	GT:GQ:DP:AD:VAF:C	./.:9:40:7:0.175:DV
contig_295	233478	.	A	G	17	PASS	.	GT:GQ:DP:AD:VAF:C:PS	1|0:17:39:14:0.359:P:122050
contig_295	233550	.	C	T	16	PASS	.	GT:GQ:DP:AD:VAF:C:PS	1|0:16:30:9:0.3:P:122050
contig_295	234302	.	A	G	1	refCall	.	GT:GQ:DP:AD:VAF:C	./.:7:46:9:0.195652:DV
contig_295	234304	.	A	G	1.6	refCall	.	GT:GQ:DP:AD:VAF:C	./.:5:46:9:0.195652:DV
contig_295	234306	.	A	G	2.2	refCall	.	GT:GQ:DP:AD:VAF:C	./.:4:46:11:0.23913:DV
contig_295	234308	.	A	G	3.2	PASS	.	GT:GQ:DP:AD:VAF:C:PS	1|0:3:46:11:0.23913:DV:122050
contig_295	234310	.	A	G	5.6	PASS	.	GT:GQ:DP:AD:VAF:C:PS	1|0:5:46:11:0.23913:DV:122050
contig_295	234312	.	A	G	3.8	PASS	.	GT:GQ:DP:AD:VAF:C:PS	1|0:4:46:12:0.26087:DV:122050
contig_295	234314	.	A	G	6.4	PASS	.	GT:GQ:DP:AD:VAF:C:PS	1|0:6:46:12:0.26087:DV:122050
contig_295	234316	.	A	G	8.2	PASS	.	GT:GQ:DP:AD:VAF:C:PS	1|0:8:46:13:0.282609:DV:122050
contig_295	234318	.	A	G	8.7	PASS	.	GT:GQ:DP:AD:VAF:C:PS	1|0:9:46:13:0.282609:DV:122050
contig_295	234322	.	A	G	10.3	PASS	.	GT:GQ:DP:AD:VAF:C:PS	1|0:10:46:14:0.304348:DV:122050
contig_295	234326	.	A	G	10.3	PASS	.	GT:GQ:DP:AD:VAF:C:PS	1|0:10:45:16:0.355556:DV:122050
contig_295	234330	.	A	G	9.8	PASS	.	GT:GQ:DP:AD:VAF:C:PS	1|0:10:46:16:0.347826:DV:122050
contig_295	234334	.	A	G	11.8	PASS	.	GT:GQ:DP:AD:VAF:C:PS	1|0:12:46:15:0.326087:DV:122050
contig_295	234340	.	A	G	13.6	PASS	.	GT:GQ:DP:AD:VAF:C:PS	1|0:14:46:13:0.282609:DV:122050
contig_295	234346	.	A	G	22	PASS	.	GT:GQ:DP:AD:VAF:C:PS	1|0:21:45:14:0.311111:DV:122050
contig_295	234352	.	A	G	5.4	PASS	.	GT:GQ:DP:AD:VAF:C:PS	1|0:5:45:10:0.222222:DV:122050
contig_295	234355	.	C	A	2.4	refCall	.	GT:GQ:DP:AD:VAF:C	./.:4:42:11:0.261905:DV
contig_295	234358	.	A	G	18.6	PASS	.	GT:GQ:DP:AD:VAF:C:PS	1|0:17:43:19:0.44186:DV:122050
contig_295	234364	.	G	A	8.9	PASS	.	GT:GQ:DP:AD:VAF:C:PS	0|1:9:36:10:0.277778:DV:122050
contig_295	234370	.	GCA	ACA,G	12.7	PASS	.	GT:GQ:DP:AD:VAF:C:PS	0|1:7:43:12,6:0.27907,0.139535:DV:122050
contig_295	234380	.	A	G	3.8	PASS	.	GT:GQ:DP:AD:VAF:C	0/1:4:46:7:0.152174:DV
contig_295	234384	.	A	G	5.3	PASS	.	GT:GQ:DP:AD:VAF:C	0/1:5:32:8:0.25:DV
contig_295	234386	.	A	ACG	14.6	PASS	.	GT:GQ:DP:AD:VAF:C:PS	1|0:14:40:9:0.225:DV:122050
contig_295	234406	.	A	G	16	PASS	.	GT:GQ:DP:AD:VAF:C:PS	0|1:16:45:18:0.4:P:122050
contig_295	234431	.	C	A	23.4	PASS	.	GT:GQ:DP:AD:VAF:C	0/1:23:47:14:0.297872:DV
contig_295	234436	.	A	G	32.1	PASS	.	GT:GQ:DP:AD:VAF:C:PS	0|1:22:45:21:0.466667:DV:122050
contig_295	234439	.	T	C	45.1	PASS	.	GT:GQ:DP:AD:VAF:C:PS	1|0:40:44:23:0.522727:DV:122050
contig_295	234446	.	A	G	27.4	PASS	.	GT:GQ:DP:AD:VAF:C:PS	1|0:26:47:16:0.340426:DV:122050
contig_295	234454	.	A	G	35	PASS	.	GT:GQ:DP:AD:VAF:C:PS	1|0:32:47:22:0.468085:DV:122050
contig_295	234456	.	A	G	3.5	PASS	.	GT:GQ:DP:AD:VAF:C	0/1:3:47:13:0.276596:DV
contig_295	234462	.	G	A	11.3	PASS	.	GT:GQ:DP:AD:VAF:C:PS	0|1:6:47:14:0.297872:DV:122050
contig_295	234466	.	G	GCA	15.3	PASS	.	GT:GQ:DP:AD:VAF:C:PS	1|0:15:36:12:0.333333:DV:122050
contig_295	234470	.	G	A	36.1	PASS	.	GT:GQ:DP:AD:VAF:C:PS	1|0:32:45:21:0.466667:DV:122050
contig_295	234474	.	A	G	36	PASS	.	GT:GQ:DP:AD:VAF:C:PS	0|1:25:46:20:0.434783:DV:122050
contig_295	234480	.	A	G	36	PASS	.	GT:GQ:DP:AD:VAF:C:PS	1|0:35:45:18:0.4:DV:122050
contig_295	234484	.	A	G	38.6	PASS	.	GT:GQ:DP:AD:VAF:C:PS	1|0:33:46:19:0.413043:DV:122050
contig_295	234516	.	T	G	8.6	PASS	.	GT:GQ:DP:AD:VAF:C:PS	0|1:7:40:15:0.375:DV:122050
contig_295	234522	.	C	A	3.4	refCall	.	GT:GQ:DP:AD:VAF:C	./.:3:28:22:0.785714:DV
contig_295	234528	.	A	G	24.3	PASS	.	GT:GQ:DP:AD:VAF:C:PS	0|1:24:48:18:0.375:DV:122050
contig_295	234532	.	A	T	18.3	PASS	.	GT:GQ:DP:AD:VAF:C:PS	0|1:17:48:18:0.375:DV:122050
contig_295	234829	.	T	C	19	PASS	.	GT:GQ:DP:AD:VAF:C:PS	1|0:19:44:19:0.432:P:122050
contig_295	234928	.	T	C	49.6	PASS	.	GT:GQ:DP:AD:VAF:C:PS	0|1:48:50:23:0.46:DV:122050
contig_295	234932	.	C	T	44.8	PASS	.	GT:GQ:DP:AD:VAF:C:PS	1|0:45:37:13:0.351351:DV:122050
contig_295	234953	.	A	G	39.7	PASS	.	GT:GQ:DP:AD:VAF:C:PS	0|1:39:50:21:0.42:DV:122050
contig_295	234961	.	GA	G	8.9	PASS	.	GT:GQ:DP:AD:VAF:C:PS	1|0:3:50:12:0.24:DV:122050
contig_295	235078	.	GA	G	2.5	refCall	.	GT:GQ:DP:AD:VAF:C	./.:4:51:17:0.333333:DV
contig_295	235863	.	TA	T	11	PASS	.	GT:GQ:DP:AD:VAF:C:PS	1|0:11:38:18:0.474:P:122050
contig_295	235917	.	T	C	29.7	PASS	.	GT:GQ:DP:AD:VAF:C:PS	0|1:30:41:19:0.463415:DV:122050
contig_295	235927	.	G	C	17	PASS	.	GT:GQ:DP:AD:VAF:C:PS	1|0:17:40:19:0.475:P:122050
contig_295	235973	.	GTGTGTT	G	27.3	PASS	.	GT:GQ:DP:AD:VAF:C:PS	0|1:27:40:10:0.25:DV:122050
contig_295	235975	.	GTGTT	G	0	refCall	.	GT:GQ:DP:AD:VAF:C	0/0:28:29:6:0.206897:DV
contig_295	236009	.	G	A	19	PASS	.	GT:GQ:DP:AD:VAF:C:PS	0|1:19:41:17:0.415:P:122050
contig_295	236090	.	A	C	19	PASS	.	GT:GQ:DP:AD:VAF:C:PS	0|1:19:41:16:0.39:P:122050
contig_295	236130	.	A	ATG	2.2	refCall	.	GT:GQ:DP:AD:VAF:C	./.:4:44:8:0.181818:DV
contig_295	236279	.	AAT	A	0	refCall	.	GT:GQ:DP:AD:VAF:C	0/0:25:44:6:0.136364:DV
contig_295	236304	.	A	AAT	18.3	PASS	.	GT:GQ:DP:AD:VAF:C:PS	1|0:18:43:13:0.302326:DV:122050
contig_295	236627	.	A	G	18	PASS	.	GT:GQ:DP:AD:VAF:C:PS	0|1:18:54:24:0.444:P:122050
contig_295	236640	.	A	C	19	PASS	.	GT:GQ:DP:AD:VAF:C:PS	0|1:19:55:25:0.455:P:122050
contig_295	236730	.	C	T	34.2	PASS	.	GT:GQ:DP:AD:VAF:C:PS	0|1:34:52:19:0.365385:DV:122050
contig_295	236731	.	T	C	40.1	PASS	.	GT:GQ:DP:AD:VAF:C:PS	0|1:40:55:20:0.363636:DV:122050
contig_295	236732	.	A	G	31.9	PASS	.	GT:GQ:DP:AD:VAF:C:PS	0|1:32:54:20:0.37037:DV:122050
contig_295	237229	.	TTGCGTGTG	T	13	PASS	.	GT:GQ:DP:AD:VAF:C:PS	1|0:13:57:22:0.386:P:122050
contig_295	237813	.	T	C	20	PASS	.	GT:GQ:DP:AD:VAF:C:PS	0|1:20:53:23:0.434:P:122050
contig_295	237867	.	A	G	16	PASS	.	GT:GQ:DP:AD:VAF:C:PS	0|1:16:56:29:0.518:P:122050
contig_295	238768	.	T	A	20	PASS	.	GT:GQ:DP:AD:VAF:C:PS	0|1:20:52:28:0.538:P:122050
contig_295	239252	.	C	T	21	PASS	.	GT:GQ:DP:AD:VAF:C:PS	1|0:21:52:24:0.462:P:122050
contig_295	239317	.	C	T	20	PASS	.	GT:GQ:DP:AD:VAF:C:PS	0|1:20:50:26:0.52:P:122050
contig_295	239528	.	ATAGC	A	0.2	refCall	.	GT:GQ:DP:AD:VAF:C	./.:14:44:17:0.386364:DV
contig_295	239536	.	TAA	T	11.1	PASS	.	GT:GQ:DP:AD:VAF:C:PS	1|0:11:44:18:0.409091:DV:122050
contig_295	239685	.	G	T	21	PASS	.	GT:GQ:DP:AD:VAF:C:PS	0|1:21:43:21:0.488:P:122050
contig_295	239855	.	A	T	17	PASS	.	GT:GQ:DP:AD:VAF:C:PS	0|1:17:42:18:0.429:P:122050
contig_295	240043	.	GTA	G	0.1	refCall	.	GT:GQ:DP:AD:VAF:C	./.:17:34:8:0.235294:DV
contig_295	240075	.	A	ATT	2	refCall	.	GT:GQ:DP:AD:VAF:C	./.:4:37:8:0.216216:DV
contig_295	240084	.	T	C	5.1	PASS	.	GT:GQ:DP:AD:VAF:C:PS	0|1:5:37:13:0.351351:DV:122050
contig_295	240167	.	T	C	44.5	PASS	.	GT:GQ:DP:AD:VAF:C:PS	0|1:44:41:19:0.463415:DV:122050
contig_295	240210	.	A	G	20	PASS	.	GT:GQ:DP:AD:VAF:C:PS	1|0:20:37:18:0.486:P:122050
contig_295	240292	.	A	G	19	PASS	.	GT:GQ:DP:AD:VAF:C:PS	1|0:19:44:22:0.5:P:122050
contig_295	240569	.	CAA	C	13	PASS	.	GT:GQ:DP:AD:VAF:C:PS	0|1:13:46:16:0.348:P:122050
contig_295	240610	.	C	T	18	PASS	.	GT:GQ:DP:AD:VAF:C:PS	1|0:18:35:14:0.4:P:122050
contig_295	240826	.	T	G	17	PASS	.	GT:GQ:DP:AD:VAF:C:PS	0|1:17:52:22:0.423:P:122050
contig_295	240974	.	T	A	19	PASS	.	GT:GQ:DP:AD:VAF:C:PS	0|1:19:47:19:0.404:P:122050
contig_295	241130	.	A	G	18	PASS	.	GT:GQ:DP:AD:VAF:C:PS	0|1:18:48:21:0.438:P:122050
contig_295	241180	.	G	A	18	PASS	.	GT:GQ:DP:AD:VAF:C:PS	0|1:18:49:19:0.388:P:122050
contig_295	241193	.	G	A	17.4	PASS	.	GT:GQ:DP:AD:VAF:C:PS	0|1:17:44:17:0.386364:DV:122050
contig_295	241297	.	A	G	16	PASS	.	GT:GQ:DP:AD:VAF:C:PS	1|0:16:47:16:0.34:P:122050
contig_295	241338	.	G	A	22	PASS	.	GT:GQ:DP:AD:VAF:C:PS	1|0:22:46:20:0.435:P:122050
contig_295	241707	.	G	A	22	PASS	.	GT:GQ:DP:AD:VAF:C:PS	1|0:22:47:22:0.468:P:122050
contig_295	241855	.	A	G	17	PASS	.	GT:GQ:DP:AD:VAF:C:PS	1|0:17:37:15:0.405:P:122050
contig_295	241905	.	T	C	19	PASS	.	GT:GQ:DP:AD:VAF:C:PS	1|0:19:38:14:0.368:P:122050
contig_295	241933	.	G	T	20	PASS	.	GT:GQ:DP:AD:VAF:C:PS	1|0:20:35:12:0.343:P:122050
contig_295	241966	.	T	C	18	PASS	.	GT:GQ:DP:AD:VAF:C:PS	1|0:18:39:15:0.385:P:122050
contig_295	242197	.	T	C	20	PASS	.	GT:GQ:DP:AD:VAF:C:PS	1|0:20:38:15:0.395:P:122050
contig_295	242349	.	G	A	17	PASS	.	GT:GQ:DP:AD:VAF:C:PS	1|0:17:36:13:0.361:P:122050
contig_295	242894	.	A	G	17	PASS	.	GT:GQ:DP:AD:VAF:C:PS	1|0:17:36:13:0.361:P:122050
contig_295	243015	.	A	C	4.5	PASS	.	GT:GQ:DP:AD:VAF:C:PS	1|0:5:32:11:0.34375:DV:122050
contig_295	243729	.	C	CAA	11	PASS	.	GT:GQ:DP:AD:VAF:C:PS	1|0:11:42:11:0.262:P:122050
contig_295	243968	.	AG	A	0.5	refCall	.	GT:GQ:DP:AD:VAF:C	./.:9:42:13:0.309524:DV
contig_295	243972	.	GA	G	20.5	PASS	.	GT:GQ:DP:AD:VAF:C:PS	0|1:20:40:15:0.375:DV:122050
contig_295	244013	.	C	T	17	PASS	.	GT:GQ:DP:AD:VAF:C:PS	0|1:17:43:21:0.488:P:122050
contig_295	244307	.	A	ATGT	11	PASS	.	GT:GQ:DP:AD:VAF:C:PS	0|1:11:43:12:0.279:P:122050
contig_295	245173	.	A	G	20	PASS	.	GT:GQ:DP:AD:VAF:C:PS	1|0:20:44:19:0.432:P:122050
contig_295	245774	.	T	C	18	PASS	.	GT:GQ:DP:AD:VAF:C:PS	0|1:18:48:21:0.438:P:122050
contig_295	246917	.	A	G	17	PASS	.	GT:GQ:DP:AD:VAF:C:PS	1|0:17:53:25:0.472:P:122050
contig_295	247552	.	G	A	18	PASS	.	GT:GQ:DP:AD:VAF:C:PS	0|1:18:56:26:0.464:P:122050
contig_295	247689	.	A	G	21	PASS	.	GT:GQ:DP:AD:VAF:C:PS	1|0:21:51:25:0.49:P:122050
contig_295	248637	.	C	T	20	PASS	.	GT:GQ:DP:AD:VAF:C:PS	0|1:20:49:22:0.449:P:122050
contig_295	250564	.	C	A	57.1	PASS	.	GT:GQ:DP:AD:VAF:C:PS	0|1:57:52:20:0.384615:DV:122050
contig_295	251001	.	A	AG	22.1	PASS	.	GT:GQ:DP:AD:VAF:C:PS	1|0:22:45:13:0.288889:DV:122050
contig_295	251042	.	T	C	1.5	refCall	.	GT:GQ:DP:AD:VAF:C	./.:5:43:17:0.395349:DV
contig_295	251044	.	T	C	1.6	refCall	.	GT:GQ:DP:AD:VAF:C	./.:5:44:7:0.159091:DV
contig_295	251881	.	C	A	20	PASS	.	GT:GQ:DP:AD:VAF:C:PS	0|1:20:45:19:0.422:P:122050
contig_295	252135	.	TACG	T	15	PASS	.	GT:GQ:DP:AD:VAF:C:PS	0|1:15:63:28:0.444:P:122050
contig_295	252160	.	CT	C	16.6	PASS	.	GT:GQ:DP:AD:VAF:C	1/1:15:54:7:0.12963:DV
contig_295	253897	.	T	C	19	PASS	.	GT:GQ:DP:AD:VAF:C:PS	1|0:19:66:28:0.424:P:122050
contig_295	254162	.	T	C	19	PASS	.	GT:GQ:DP:AD:VAF:C:PS	1|0:19:63:25:0.397:P:122050
contig_295	254354	.	AAAGGTG	A	14	PASS	.	GT:GQ:DP:AD:VAF:C:PS	1|0:14:60:25:0.417:P:122050
contig_295	254602	.	TTCTCTCTCTCTC	T	0.2	refCall	.	GT:GQ:DP:AD:VAF:C	./.:14:64:8:0.125:DV
contig_295	255578	.	G	C	21	PASS	.	GT:GQ:DP:AD:VAF:C:PS	1|0:21:50:22:0.44:P:122050
contig_295	256241	.	A	G	17	PASS	.	GT:GQ:DP:AD:VAF:C:PS	0|1:17:49:22:0.449:P:122050
contig_295	256415	.	CTATATATAT	C	23.9	PASS	.	GT:GQ:DP:AD:VAF:C:PS	1|0:24:45:11:0.244444:DV:122050
contig_295	256840	.	ATGTG	A,ATG	26.7	PASS	.	GT:GQ:DP:AD:VAF:C:PS	1|0:6:47:13,9:0.276596,0.191489:DV:122050
contig_295	257217	.	GA	G	1	refCall	.	GT:GQ:DP:AD:VAF:C	./.:7:46:8:0.173913:DV
contig_295	257328	.	A	G	47.7	PASS	.	GT:GQ:DP:AD:VAF:C:PS	0|1:48:48:16:0.333333:DV:122050
contig_295	257454	.	GAT	G	0.1	refCall	.	GT:GQ:DP:AD:VAF:C	./.:17:46:14:0.304348:DV
contig_295	257954	.	G	A	20	PASS	.	GT:GQ:DP:AD:VAF:C:PS	0|1:20:51:21:0.412:P:122050
contig_295	258274	.	A	G	56.1	PASS	.	GT:GQ:DP:AD:VAF:C:PS	0|1:56:48:18:0.375:DV:122050
contig_295	258552	.	C	G	55.7	PASS	.	GT:GQ:DP:AD:VAF:C:PS	0|1:55:49:16:0.326531:DV:122050
contig_295	259808	.	T	C	49.4	PASS	.	GT:GQ:DP:AD:VAF:C:PS	0|1:48:48:16:0.333333:DV:122050
contig_295	259963	.	C	T	18	PASS	.	GT:GQ:DP:AD:VAF:C:PS	0|1:18:48:20:0.417:P:122050
contig_295	260256	.	T	C	43.4	PASS	.	GT:GQ:DP:AD:VAF:C:PS	0|1:43:48:12:0.25:DV:122050
contig_295	260303	.	G	A	45.9	PASS	.	GT:GQ:DP:AD:VAF:C:PS	0|1:46:46:18:0.391304:DV:122050
contig_295	260398	.	AAT	A,ATAT	59	PASS	.	GT:GQ:DP:AD:VAF:C:PS	1|2:30:50:28,19:0.56,0.38:DV:122050
contig_295	260630	.	T	C	20	PASS	.	GT:GQ:DP:AD:VAF:C:PS	0|1:20:50:21:0.42:P:122050
contig_295	260674	.	G	C	18	PASS	.	GT:GQ:DP:AD:VAF:C:PS	0|1:18:53:19:0.358:P:122050
contig_295	261188	.	T	C	17	PASS	.	GT:GQ:DP:AD:VAF:C:PS	0|1:17:55:23:0.418:P:122050
contig_295	261221	.	G	A	19	PASS	.	GT:GQ:DP:AD:VAF:C:PS	0|1:19:57:23:0.404:P:122050
contig_295	261692	.	C	T	18	PASS	.	GT:GQ:DP:AD:VAF:C:PS	0|1:18:56:23:0.411:P:122050
contig_295	261961	.	T	C	31.5	PASS	.	GT:GQ:DP:AD:VAF:C:PS	0|1:31:58:22:0.37931:DV:122050
contig_295	261963	.	T	A	22	PASS	.	GT:GQ:DP:AD:VAF:C:PS	0|1:22:58:23:0.396552:DV:122050
contig_295	262022	.	C	T	19	PASS	.	GT:GQ:DP:AD:VAF:C:PS	0|1:19:60:25:0.417:P:122050
contig_295	262139	.	A	AG	15.1	PASS	.	GT:GQ:DP:AD:VAF:C:PS	1|0:15:56:13:0.232143:DV:122050
contig_295	262220	.	TC	T	30	PASS	.	GT:GQ:DP:AD:VAF:C:PS	1|0:29:56:20:0.357143:DV:122050
contig_295	262223	.	T	TC	18.5	PASS	.	GT:GQ:DP:AD:VAF:C:PS	0|1:16:55:18:0.327273:DV:122050
contig_295	262277	.	G	C	53.9	PASS	.	GT:GQ:DP:AD:VAF:C:PS	1|0:39:61:29:0.47541:DV:122050
contig_295	262279	.	A	G	48	PASS	.	GT:GQ:DP:AD:VAF:C:PS	0|1:42:60:29:0.483333:DV:122050
contig_295	262280	.	G	A	42.7	PASS	.	GT:GQ:DP:AD:VAF:C:PS	1|0:28:58:27:0.465517:DV:122050
contig_295	262308	.	C	A	21	PASS	.	GT:GQ:DP:AD:VAF:C:PS	0|1:21:60:28:0.467:P:122050
contig_295	262352	.	C	T	12	PASS	.	GT:GQ:DP:AD:VAF:C:PS	0|1:12:60:28:0.466667:DV:122050
contig_295	262381	.	G	A	23.9	PASS	.	GT:GQ:DP:AD:VAF:C:PS	0|1:22:59:27:0.457627:DV:122050
contig_295	262389	.	G	A	45	PASS	.	GT:GQ:DP:AD:VAF:C:PS	1|0:34:53:23:0.433962:DV:122050
contig_295	262395	.	G	A	47.8	PASS	.	GT:GQ:DP:AD:VAF:C:PS	0|1:48:60:29:0.483333:DV:122050
contig_295	266263	.	A	G	18	PASS	.	GT:GQ:DP:AD:VAF:C:PS	0|1:18:44:19:0.432:P:122050
contig_295	268041	.	T	C	21	PASS	.	GT:GQ:DP:AD:VAF:C:PS	1|0:21:37:14:0.378:P:122050
contig_295	269014	.	TTCTCTCTC	T	2.5	refCall	.	GT:GQ:DP:AD:VAF:C	./.:4:45:6:0.133333:DV
contig_295	269042	.	C	A	0.7	refCall	.	GT:GQ:DP:AD:VAF:C	./.:8:46:8:0.173913:DV
contig_295	269777	.	C	T	17	PASS	.	GT:GQ:DP:AD:VAF:C:PS	0|1:17:48:18:0.375:P:122050
contig_295	274732	.	T	A	22	PASS	.	GT:GQ:DP:AD:VAF:C:PS	1|0:22:60:29:0.483:P:122050
contig_295	280633	.	TTA	T	1.1	refCall	.	GT:GQ:DP:AD:VAF:C	./.:6:48:16:0.333333:DV
contig_295	286489	.	GTA	G	4	PASS	.	GT:GQ:DP:AD:VAF:C:PS	1|0:3:45:20:0.444444:DV:122050
contig_295	287488	.	GTATATA	G	13.5	PASS	.	GT:GQ:DP:AD:VAF:C:PS	1|0:10:51:14:0.27451:DV:122050
contig_295	306492	.	C	T	53.6	PASS	.	GT:GQ:DP:AD:VAF:C:PS	0|1:54:49:18:0.367347:DV:306491
contig_295	309724	.	A	G	17	PASS	.	GT:GQ:DP:AD:VAF:C:PS	0|1:17:36:15:0.417:P:306491
contig_295	309819	.	C	G	19	PASS	.	GT:GQ:DP:AD:VAF:C:PS	1|0:19:33:15:0.455:P:306491
contig_295	310204	.	C	T	0	refCall	.	GT:GQ:DP:AD:VAF:C	0/0:33:36:14:0.388889:DV
contig_295	314119	.	CAT	C	35	PASS	.	GT:GQ:DP:AD:VAF:C	1/1:8:28:9:0.321429:DV
contig_295	314986	.	T	C	0	refCall	.	GT:GQ:DP:AD:VAF:C	0/0:21:22:3:0.136364:DV
contig_295	315512	.	GTA	G	47.5	PASS	.	GT:GQ:DP:AD:VAF:C:PS	0|1:18:31:16:0.516129:DV:306491
contig_295	316626	.	T	C	18	PASS	.	GT:GQ:DP:AD:VAF:C:PS	1|0:18:46:16:0.348:P:306491
contig_295	324181	.	A	G	18	PASS	.	GT:GQ:DP:AD:VAF:C:PS	1|0:18:41:18:0.439:P:324180
contig_295	334855	.	GCCACGTTCGAAACGGCCACACGTTCGAAACGGCCACACGTTCGAAACGGC	G	16.6	PASS	.	GT:GQ:DP:AD:VAF:C:PS	0|1:4:38:6:0.157895:DV:334854
contig_295	335024	.	ACT	A	7.2	PASS	.	GT:GQ:DP:AD:VAF:C	1/1:7:43:12:0.27907:DV
contig_295	335075	.	A	AG	13	PASS	.	GT:GQ:DP:AD:VAF:C	1/1:13:32:7:0.21875:DV
contig_295	339966	.	T	C	1.4	refCall	.	GT:GQ:DP:AD:VAF:C	./.:6:32:11:0.34375:DV
contig_295	340354	.	AAGAATTACGACGAATTACGAAGAATT	A	11	PASS	.	GT:GQ:DP:AD:VAF:C	1/1:11:55:23:0.418:P
contig_295	348786	.	T	C	17	PASS	.	GT:GQ:DP:AD:VAF:C:PS	0|1:17:45:17:0.378:P:348785
contig_295	350345	.	TTATA	T	0.2	refCall	.	GT:GQ:DP:AD:VAF:C	./.:13:36:4:0.111111:DV
contig_295	352795	.	GTATATA	G	2.9	refCall	.	GT:GQ:DP:AD:VAF:C	./.:3:44:12:0.272727:DV
contig_295	356626	.	GA	G	0.2	refCall	.	GT:GQ:DP:AD:VAF:C	./.:13:46:18:0.391304:DV
contig_295	359160	.	CAA	CA,C	43.2	PASS	.	GT:GQ:DP:AD:VAF:C	2/2:7:54:6,10:0.111111,0.185185:DV
contig_295	359641	.	ATG	A	13.4	PASS	.	GT:GQ:DP:AD:VAF:C	1/1:7:48:19:0.395833:DV
contig_295	359701	.	TTATA	T	0	refCall	.	GT:GQ:DP:AD:VAF:C	0/0:35:45:11:0.244444:DV
contig_295	367618	.	C	A	35.5	PASS	.	GT:GQ:DP:AD:VAF:C:PS	1|0:35:36:12:0.333333:DV:367617
contig_295	368515	.	C	G	41.5	PASS	.	GT:GQ:DP:AD:VAF:C:PS	1|0:41:38:13:0.342105:DV:367617
contig_295	368521	.	G	A	18	PASS	.	GT:GQ:DP:AD:VAF:C:PS	1|0:18:38:17:0.447:P:367617
contig_295	370444	.	T	A	33.2	PASS	.	GT:GQ:DP:AD:VAF:C	1/1:21:18:11:0.611111:DV
contig_295	370453	.	A	AC	33.1	PASS	.	GT:GQ:DP:AD:VAF:C	1/1:32:21:11:0.52381:DV
contig_295	370457	.	G	GA	29.9	PASS	.	GT:GQ:DP:AD:VAF:C	1/1:29:19:7:0.368421:DV
contig_295	370982	.	T	C	18	PASS	.	GT:GQ:DP:AD:VAF:C	1/1:18:20:15:0.75:P
contig_295	377073	.	AAT	A	0.5	refCall	.	GT:GQ:DP:AD:VAF:C	./.:10:48:14:0.291667:DV
contig_295	380007	.	GATAT	G	7.7	PASS	.	GT:GQ:DP:AD:VAF:C:PS	1|0:8:51:13:0.254902:DV:380006
contig_295	380057	.	CGTGTGTGT	C	11	PASS	.	GT:GQ:DP:AD:VAF:C:PS	1|0:11:48:13:0.271:P:380006
contig_295	380211	.	T	C	21	PASS	.	GT:GQ:DP:AD:VAF:C:PS	1|0:21:50:19:0.38:DV:380006
contig_295	386112	.	G	T	21.5	PASS	.	GT:GQ:DP:AD:VAF:C:PS	0|1:21:55:28:0.509091:DV:380006
contig_295	386692	.	C	A	17.4	PASS	.	GT:GQ:DP:AD:VAF:C	1/1:13:55:36:0.654545:DV
contig_295	387781	.	T	C	19	PASS	.	GT:GQ:DP:AD:VAF:C:PS	1|0:19:58:19:0.328:P:380006
contig_295	387924	.	A	G	0.2	refCall	.	GT:GQ:DP:AD:VAF:C	./.:14:61:18:0.295082:DV
contig_295	387964	.	C	T	0.1	refCall	.	GT:GQ:DP:AD:VAF:C	./.:18:58:13:0.224138:DV
contig_295	387980	.	G	A	16	PASS	.	GT:GQ:DP:AD:VAF:C:PS	0|1:16:60:35:0.583:P:380006
contig_295	387986	.	C	G	0	refCall	.	GT:GQ:DP:AD:VAF:C	0/0:26:62:13:0.209677:DV
contig_295	387997	.	T	C	12.9	PASS	.	GT:GQ:DP:AD:VAF:C:PS	0|1:7:58:32:0.551724:DV:380006
contig_295	388003	.	G	A	0.2	refCall	.	GT:GQ:DP:AD:VAF:C	./.:15:59:20:0.338983:DV
contig_295	388006	.	T	G	0	refCall	.	GT:GQ:DP:AD:VAF:C	0/0:24:58:15:0.258621:DV
contig_295	388007	.	G	A	0.1	refCall	.	GT:GQ:DP:AD:VAF:C	./.:19:57:14:0.245614:DV
contig_295	388008	.	C	T	0.1	refCall	.	GT:GQ:DP:AD:VAF:C	./.:16:55:22:0.4:DV
contig_295	388024	.	G	A	19	PASS	.	GT:GQ:DP:AD:VAF:C:PS	0|1:19:60:35:0.583:P:380006
contig_295	388277	.	C	T	22	PASS	.	GT:GQ:DP:AD:VAF:C:PS	0|1:22:70:35:0.5:P:380006
contig_295	388311	.	G	A	17	PASS	.	GT:GQ:DP:AD:VAF:C:PS	0|1:17:72:35:0.486:P:380006
contig_295	388352	.	AAT	A	11	PASS	.	GT:GQ:DP:AD:VAF:C:PS	0|1:11:71:34:0.479:P:380006
contig_295	388422	.	G	A	0.1	refCall	.	GT:GQ:DP:AD:VAF:C	./.:17:69:16:0.231884:DV
contig_295	388922	.	C	T	19	PASS	.	GT:GQ:DP:AD:VAF:C:PS	1|0:19:71:31:0.437:P:380006
contig_295	388967	.	T	C	19	PASS	.	GT:GQ:DP:AD:VAF:C:PS	0|1:19:68:30:0.441:P:380006
contig_295	388994	.	C	T	19	PASS	.	GT:GQ:DP:AD:VAF:C:PS	1|0:19:67:27:0.403:P:380006
contig_295	389197	.	A	T	20	PASS	.	GT:GQ:DP:AD:VAF:C:PS	0|1:20:68:29:0.426:P:380006
contig_295	389219	.	C	T	7.9	PASS	.	GT:GQ:DP:AD:VAF:C:PS	1|0:7:67:24:0.358209:DV:380006
contig_295	389240	.	C	A	17	PASS	.	GT:GQ:DP:AD:VAF:C:PS	1|0:17:63:24:0.381:P:380006
contig_295	389480	.	C	T	18	PASS	.	GT:GQ:DP:AD:VAF:C:PS	1|0:18:66:29:0.439:P:380006
contig_295	389531	.	C	T	21	PASS	.	GT:GQ:DP:AD:VAF:C:PS	0|1:21:62:28:0.452:P:380006
contig_295	389773	.	G	A	19	PASS	.	GT:GQ:DP:AD:VAF:C:PS	1|0:19:66:26:0.394:P:380006
contig_295	389798	.	T	C	19	PASS	.	GT:GQ:DP:AD:VAF:C:PS	0|1:19:66:34:0.515:P:380006
contig_295	390260	.	T	C	17	PASS	.	GT:GQ:DP:AD:VAF:C:PS	0|1:17:70:30:0.429:P:380006
contig_295	390395	.	T	C	19	PASS	.	GT:GQ:DP:AD:VAF:C:PS	0|1:19:69:28:0.406:P:380006
contig_295	390482	.	C	T	0.6	refCall	.	GT:GQ:DP:AD:VAF:C	./.:9:68:10:0.147059:DV
contig_295	390568	.	G	A	20	PASS	.	GT:GQ:DP:AD:VAF:C:PS	0|1:20:70:28:0.4:P:380006
contig_295	390771	.	T	G	20.4	PASS	.	GT:GQ:DP:AD:VAF:C:PS	1|0:14:76:31:0.407895:DV:380006
contig_295	390774	.	G	A	16.4	PASS	.	GT:GQ:DP:AD:VAF:C:PS	0|1:12:75:31:0.413333:DV:380006
contig_295	390806	.	C	T	20	PASS	.	GT:GQ:DP:AD:VAF:C:PS	0|1:20:76:33:0.434:P:380006
contig_295	390917	.	C	T	17	PASS	.	GT:GQ:DP:AD:VAF:C:PS	1|0:17:76:36:0.474:P:380006
contig_295	391012	.	CGAGAGAGAGAGAGAGAGAGAGAGAGA	CGA,C	11	PASS	.	GT:GQ:DP:AD:VAF:C:PS	1|0:11:72:18,10:0.25,0.139:P:380006
contig_295	391078	.	T	TGA	12	PASS	.	GT:GQ:DP:AD:VAF:C:PS	1|0:12:75:18:0.24:P:380006
contig_295	391091	.	G	A	14.5	PASS	.	GT:GQ:DP:AD:VAF:C:PS	0|1:12:67:25:0.373134:DV:380006
contig_295	391209	.	G	A	17	PASS	.	GT:GQ:DP:AD:VAF:C:PS	1|0:17:69:25:0.362:P:380006
contig_295	391396	.	ATAT	A	4.7	PASS	.	GT:GQ:DP:AD:VAF:C:PS	1|0:3:67:38:0.567164:DV:380006
contig_295	391402	.	TTA	T	7.8	PASS	.	GT:GQ:DP:AD:VAF:C:PS	0|1:7:64:22:0.34375:DV:380006
contig_295	391415	.	GTATTTCA	G	14.6	PASS	.	GT:GQ:DP:AD:VAF:C:PS	1|0:14:66:30:0.454545:DV:380006
contig_295	391510	.	T	G	19	PASS	.	GT:GQ:DP:AD:VAF:C:PS	1|0:19:76:42:0.553:P:380006
contig_295	391535	.	G	GA	17.3	PASS	.	GT:GQ:DP:AD:VAF:C	1/1:14:79:49:0.620253:DV
contig_295	391660	.	C	T	21	PASS	.	GT:GQ:DP:AD:VAF:C:PS	1|0:21:88:41:0.466:P:380006
contig_295	392078	.	G	A	21	PASS	.	GT:GQ:DP:AD:VAF:C:PS	1|0:21:107:51:0.477:P:380006
contig_295	392121	.	G	A	4.6	PASS	.	GT:GQ:DP:AD:VAF:C	0/1:5:106:22:0.207547:DV
contig_295	392194	.	A	G	16	PASS	.	GT:GQ:DP:AD:VAF:C:PS	1|0:16:110:56:0.509:P:380006
contig_295	392287	.	T	C	3.1	PASS	.	GT:GQ:DP:AD:VAF:C:PS	0|1:3:112:27:0.241071:DV:380006
contig_295	392290	.	G	A	7.5	PASS	.	GT:GQ:DP:AD:VAF:C:PS	0|1:7:113:31:0.274336:DV:380006
contig_295	392538	.	ACGTTCGATAGT	A	6.4	PASS	.	GT:GQ:DP:AD:VAF:C:PS	1|0:6:118:40:0.338983:DV:380006
contig_295	392571	.	ACGTTCCTGGCC	A	12	PASS	.	GT:GQ:DP:AD:VAF:C:PS	1|0:12:125:40:0.32:P:380006
contig_295	392679	.	C	T	18	PASS	.	GT:GQ:DP:AD:VAF:C:PS	1|0:18:113:51:0.451:P:380006
contig_295	392693	.	T	C	8.7	PASS	.	GT:GQ:DP:AD:VAF:C:PS	1|0:8:102:52:0.509804:DV:380006
contig_295	392815	.	A	G	1.4	refCall	.	GT:GQ:DP:AD:VAF:C	./.:6:127:39:0.307087:DV
contig_295	392938	.	G	A	25	PASS	.	GT:GQ:DP:AD:VAF:C:PS	1|0:25:123:48:0.39:P:380006
contig_295	393170	.	G	A	21	PASS	.	GT:GQ:DP:AD:VAF:C:PS	1|0:21:113:52:0.46:P:380006
contig_295	393190	.	C	T	21	PASS	.	GT:GQ:DP:AD:VAF:C:PS	1|0:21:111:45:0.405:P:380006
contig_295	393482	.	ATTT	ATTTT,A,ATT	4.5	refCall	.	GT:GQ:DP:AD:VAF:C	./.:2:108:12,26,20:0.111111,0.240741,0.185185:DV
contig_295	393499	.	G	A	6.1	PASS	.	GT:GQ:DP:AD:VAF:C:PS	1|0:6:108:48:0.444444:DV:380006
contig_295	393526	.	C	T	8.3	PASS	.	GT:GQ:DP:AD:VAF:C:PS	0|1:8:99:27:0.272727:DV:380006
contig_295	393622	.	T	C	19.1	PASS	.	GT:GQ:DP:AD:VAF:C	0/1:4:104:70:0.673077:DV
contig_295	393675	.	G	A	19	PASS	.	GT:GQ:DP:AD:VAF:C	0/1:19:102:33:0.324:P
contig_295	393817	.	C	T	14	PASS	.	GT:GQ:DP:AD:VAF:C:PS	1|0:13:102:44:0.431373:DV:380006
contig_295	393826	.	G	A	17	PASS	.	GT:GQ:DP:AD:VAF:C:PS	1|0:17:103:47:0.456:P:380006
contig_295	393903	.	G	A	0.7	refCall	.	GT:GQ:DP:AD:VAF:C	./.:8:101:21:0.207921:DV
contig_295	394067	.	T	G	19	PASS	.	GT:GQ:DP:AD:VAF:C:PS	1|0:19:95:41:0.432:P:380006
contig_295	394074	.	T	G	10.6	PASS	.	GT:GQ:DP:AD:VAF:C:PS	1|0:10:94:39:0.414894:DV:380006
contig_295	394098	.	C	T	8.9	PASS	.	GT:GQ:DP:AD:VAF:C:PS	0|1:8:93:24:0.258065:DV:380006
contig_295	394245	.	G	A	22	PASS	.	GT:GQ:DP:AD:VAF:C:PS	1|0:22:84:33:0.393:P:380006
contig_295	394269	.	TGACG	T	12.6	PASS	.	GT:GQ:DP:AD:VAF:C:PS	0|1:8:79:17:0.21519:DV:380006
contig_295	394365	.	C	T	9.6	PASS	.	GT:GQ:DP:AD:VAF:C:PS	0|1:8:81:21:0.259259:DV:380006
contig_295	394367	.	T	A	19	PASS	.	GT:GQ:DP:AD:VAF:C:PS	1|0:19:85:36:0.424:P:380006
contig_295	394388	.	C	T	7.9	PASS	.	GT:GQ:DP:AD:VAF:C	0/1:8:86:28:0.325581:DV
contig_295	394390	.	ACCTCCTCCT	ACCT,A	10.5	PASS	.	GT:GQ:DP:AD:VAF:C:PS	2|0:2:86:19,14:0.22093,0.162791:DV:380006
contig_295	394421	.	C	T	11.8	PASS	.	GT:GQ:DP:AD:VAF:C:PS	1|0:11:74:30:0.405405:DV:380006
contig_295	394459	.	G	C	23	PASS	.	GT:GQ:DP:AD:VAF:C:PS	1|0:23:81:34:0.42:P:380006
contig_295	394539	.	G	A	22	PASS	.	GT:GQ:DP:AD:VAF:C:PS	1|0:22:77:35:0.455:P:380006
contig_295	394562	.	C	T	14.9	PASS	.	GT:GQ:DP:AD:VAF:C:PS	0|1:11:82:24:0.292683:DV:380006
contig_295	394614	.	C	T	20	PASS	.	GT:GQ:DP:AD:VAF:C	0/1:20:78:33:0.423:P
contig_295	394716	.	C	T	10.1	PASS	.	GT:GQ:DP:AD:VAF:C:PS	0|1:9:80:22:0.275:DV:380006
contig_295	394816	.	C	A	22	PASS	.	GT:GQ:DP:AD:VAF:C:PS	1|0:22:84:35:0.417:P:380006
contig_295	394905	.	A	C	13	PASS	.	GT:GQ:DP:AD:VAF:C:PS	0|1:11:82:24:0.292683:DV:380006
contig_295	395242	.	C	T	11	PASS	.	GT:GQ:DP:AD:VAF:C:PS	0|1:11:77:22:0.285714:DV:380006
contig_295	395423	.	A	C	16	PASS	.	GT:GQ:DP:AD:VAF:C:PS	1|0:16:84:45:0.536:P:380006
contig_295	395507	.	C	T	16	PASS	.	GT:GQ:DP:AD:VAF:C:PS	1|0:16:84:36:0.429:P:380006
contig_295	395514	.	C	T	15.1	PASS	.	GT:GQ:DP:AD:VAF:C:PS	0|1:13:82:26:0.317073:DV:380006
contig_295	395583	.	G	A	0.4	refCall	.	GT:GQ:DP:AD:VAF:C	./.:10:85:17:0.2:DV
contig_295	395632	.	A	T	22	PASS	.	GT:GQ:DP:AD:VAF:C:PS	1|0:22:81:35:0.432:P:380006
contig_295	395728	.	C	A	22	PASS	.	GT:GQ:DP:AD:VAF:C:PS	1|0:22:77:34:0.442:P:380006
contig_295	396106	.	C	G	17	PASS	.	GT:GQ:DP:AD:VAF:C:PS	0|1:17:82:32:0.39:P:380006
contig_295	396141	.	G	GAA	6.8	PASS	.	GT:GQ:DP:AD:VAF:C:PS	0|1:7:81:14:0.17284:DV:380006
contig_295	396145	.	A	G	11.4	PASS	.	GT:GQ:DP:AD:VAF:C:PS	0|1:11:77:25:0.324675:DV:380006
contig_295	396317	.	T	C	21	PASS	.	GT:GQ:DP:AD:VAF:C:PS	1|0:21:79:41:0.519:P:380006
contig_295	396390	.	G	A	16	PASS	.	GT:GQ:DP:AD:VAF:C:PS	1|0:16:82:39:0.476:P:380006
contig_295	396396	.	T	A	15.7	PASS	.	GT:GQ:DP:AD:VAF:C:PS	1|0:14:76:38:0.5:DV:380006
contig_295	396403	.	G	A	13.8	PASS	.	GT:GQ:DP:AD:VAF:C:PS	0|1:11:78:25:0.320513:DV:380006
contig_295	396550	.	T	C	12.8	PASS	.	GT:GQ:DP:AD:VAF:C:PS	0|1:12:80:33:0.4125:DV:380006
contig_295	396623	.	A	G	21	PASS	.	GT:GQ:DP:AD:VAF:C:PS	1|0:21:76:34:0.447:P:380006
contig_295	396735	.	T	C	21	PASS	.	GT:GQ:DP:AD:VAF:C:PS	1|0:21:75:36:0.48:P:380006
contig_295	396859	.	C	T	20.2	PASS	.	GT:GQ:DP:AD:VAF:C:PS	0|1:19:76:27:0.355263:DV:380006
contig_295	396880	.	C	T	17	PASS	.	GT:GQ:DP:AD:VAF:C:PS	1|0:17:77:45:0.584:P:380006
contig_295	397072	.	G	A	23	PASS	.	GT:GQ:DP:AD:VAF:C:PS	1|0:23:75:37:0.493:P:380006
contig_295	397288	.	C	T	6	PASS	.	GT:GQ:DP:AD:VAF:C:PS	0|1:6:70:20:0.285714:DV:380006
contig_295	397588	.	G	A	22	PASS	.	GT:GQ:DP:AD:VAF:C:PS	1|0:22:71:38:0.535:P:380006
contig_295	397681	.	TA	TACA,T	15.6	PASS	.	GT:GQ:DP:AD:VAF:C:PS	1|2:3:73:36,25:0.493151,0.342466:DV:380006
contig_295	397687	.	C	T	14.6	PASS	.	GT:GQ:DP:AD:VAF:C:PS	0|1:14:74:20:0.27027:DV:380006
contig_295	397755	.	G	A	21	PASS	.	GT:GQ:DP:AD:VAF:C:PS	1|0:21:75:40:0.533:P:380006
contig_295	397784	.	G	A	17	PASS	.	GT:GQ:DP:AD:VAF:C:PS	0|1:17:74:26:0.351:P:380006
contig_295	397996	.	A	T	3.8	PASS	.	GT:GQ:DP:AD:VAF:C:PS	0|1:4:76:19:0.25:DV:380006
contig_295	398178	.	A	G	3.8	PASS	.	GT:GQ:DP:AD:VAF:C:PS	0|1:4:78:20:0.25641:DV:380006
contig_295	398390	.	GC	G	14	PASS	.	GT:GQ:DP:AD:VAF:C:PS	1|0:14:78:43:0.551:P:380006
contig_295	398813	.	TCTA	T	16	PASS	.	GT:GQ:DP:AD:VAF:C:PS	1|0:16:87:42:0.483:P:380006
contig_295	398845	.	G	A	5.3	PASS	.	GT:GQ:DP:AD:VAF:C:PS	0|1:5:90:26:0.288889:DV:380006
contig_295	399060	.	G	A	12.4	PASS	.	GT:GQ:DP:AD:VAF:C:PS	0|1:12:92:26:0.282609:DV:380006
contig_295	399087	.	G	A	22	PASS	.	GT:GQ:DP:AD:VAF:C:PS	1|0:22:93:45:0.484:P:380006
contig_295	399118	.	C	CGA	3.2	PASS	.	GT:GQ:DP:AD:VAF:C:PS	1|0:3:92:16:0.173913:DV:380006
contig_295	399245	.	T	G	17	PASS	.	GT:GQ:DP:AD:VAF:C:PS	0|1:17:77:28:0.364:P:380006
contig_295	399345	.	G	T	20	PASS	.	GT:GQ:DP:AD:VAF:C:PS	1|0:20:91:45:0.495:P:380006
contig_295	399377	.	A	C	17.3	PASS	.	GT:GQ:DP:AD:VAF:C:PS	1|0:10:91:57:0.626374:DV:380006
contig_295	399406	.	CGAAGAA	C	17.1	PASS	.	GT:GQ:DP:AD:VAF:C:PS	1|0:17:90:33:0.366667:DV:380006
contig_295	399454	.	T	G	22	PASS	.	GT:GQ:DP:AD:VAF:C:PS	1|0:22:89:44:0.494:P:380006
contig_295	399479	.	C	T	9.9	PASS	.	GT:GQ:DP:AD:VAF:C:PS	0|1:10:93:33:0.354839:DV:380006
contig_295	399704	.	GTT	G	16	PASS	.	GT:GQ:DP:AD:VAF:C:PS	1|0:16:98:55:0.561:P:380006
contig_295	399786	.	A	C	2.3	refCall	.	GT:GQ:DP:AD:VAF:C	./.:4:100:30:0.3:DV
contig_295	399796	.	T	C	2.3	refCall	.	GT:GQ:DP:AD:VAF:C	./.:4:99:30:0.30303:DV
contig_295	399805	.	A	C	2.5	refCall	.	GT:GQ:DP:AD:VAF:C	./.:4:100:37:0.37:DV
contig_295	399826	.	T	G	0.6	refCall	.	GT:GQ:DP:AD:VAF:C	./.:9:99:31:0.313131:DV
contig_295	399870	.	A	C	17	PASS	.	GT:GQ:DP:AD:VAF:C:PS	0|1:17:99:32:0.323:P:380006
contig_295	399946	.	G	GAAGC,GA	14.7	PASS	.	GT:GQ:DP:AD:VAF:C:PS	1|2:3:101:37,24:0.366337,0.237624:DV:380006
contig_295	399947	.	AGC	A	12.2	PASS	.	GT:GQ:DP:AD:VAF:C:PS	0|1:12:103:26:0.252427:DV:380006
contig_295	400007	.	G	A	16	PASS	.	GT:GQ:DP:AD:VAF:C:PS	0|1:16:99:32:0.323:P:380006
contig_295	400101	.	GTAT	G	9.1	PASS	.	GT:GQ:DP:AD:VAF:C:PS	0|1:9:87:30:0.344828:DV:380006
contig_295	400133	.	T	A	1.8	refCall	.	GT:GQ:DP:AD:VAF:C	./.:5:99:27:0.272727:DV
contig_295	400142	.	C	T	26.6	PASS	.	GT:GQ:DP:AD:VAF:C:PS	1|0:12:96:48:0.5:DV:380006
contig_295	400143	.	C	T	26.2	PASS	.	GT:GQ:DP:AD:VAF:C:PS	1|0:14:96:54:0.5625:DV:380006
contig_295	400144	.	A	T	27.8	PASS	.	GT:GQ:DP:AD:VAF:C:PS	1|0:16:97:54:0.556701:DV:380006
contig_295	400162	.	G	A	19	PASS	.	GT:GQ:DP:AD:VAF:C:PS	0|1:19:97:31:0.32:P:380006
contig_295	400223	.	C	T	12.3	PASS	.	GT:GQ:DP:AD:VAF:C:PS	0|1:12:97:30:0.309278:DV:380006
contig_295	400285	.	G	T	19	PASS	.	GT:GQ:DP:AD:VAF:C:PS	1|0:19:98:47:0.48:P:380006
contig_295	400383	.	A	C	17	PASS	.	GT:GQ:DP:AD:VAF:C:PS	0|1:17:99:33:0.333:P:380006
contig_295	400420	.	G	A	22	PASS	.	GT:GQ:DP:AD:VAF:C:PS	1|0:22:98:52:0.531:P:380006
contig_295	400469	.	CATG	C	18	PASS	.	GT:GQ:DP:AD:VAF:C:PS	1|0:18:92:41:0.446:P:380006
contig_295	400539	.	G	A	19.1	PASS	.	GT:GQ:DP:AD:VAF:C:PS	1|0:17:93:49:0.526882:DV:380006
contig_295	400549	.	T	A	14.5	PASS	.	GT:GQ:DP:AD:VAF:C:PS	0|1:13:93:31:0.333333:DV:380006
contig_295	400552	.	G	A	18	PASS	.	GT:GQ:DP:AD:VAF:C:PS	0|1:15:92:31:0.336957:DV:380006
contig_295	400554	.	G	A	18.5	PASS	.	GT:GQ:DP:AD:VAF:C:PS	0|1:15:93:31:0.333333:DV:380006
contig_295	400556	.	T	G	23.1	PASS	.	GT:GQ:DP:AD:VAF:C	1/1:10:95:60:0.631579:DV
contig_295	400558	.	C	T	22	PASS	.	GT:GQ:DP:AD:VAF:C:PS	0|1:11:91:33:0.362637:DV:380006
contig_295	400577	.	G	A	19	PASS	.	GT:GQ:DP:AD:VAF:C:PS	1|0:19:92:44:0.478:P:380006
contig_295	400585	.	T	A	17.4	PASS	.	GT:GQ:DP:AD:VAF:C:PS	1|0:13:93:47:0.505376:DV:380006
contig_295	400589	.	C	T	16	PASS	.	GT:GQ:DP:AD:VAF:C:PS	1|0:16:91:47:0.516:P:380006
contig_295	400619	.	G	T	20.6	PASS	.	GT:GQ:DP:AD:VAF:C:PS	1|0:15:95:47:0.494737:DV:380006
contig_295	400621	.	A	T	22.2	PASS	.	GT:GQ:DP:AD:VAF:C:PS	1|0:16:93:46:0.494624:DV:380006
contig_295	400626	.	G	A	19.8	PASS	.	GT:GQ:DP:AD:VAF:C:PS	1|0:14:94:47:0.5:DV:380006
contig_295	400664	.	A	G	19	PASS	.	GT:GQ:DP:AD:VAF:C:PS	0|1:19:95:46:0.484:P:380006
contig_295	400690	.	T	C	22	PASS	.	GT:GQ:DP:AD:VAF:C:PS	1|0:22:93:45:0.484:P:380006
contig_295	400842	.	TATTGGGG	T,TAAATTGGGG	12.4	PASS	.	GT:GQ:DP:AD:VAF:C	1/1:4:93:36,22:0.387097,0.236559:DV
contig_295	400845	.	T	G	0.4	refCall	.	GT:GQ:DP:AD:VAF:C	./.:11:35:12:0.342857:DV
contig_295	400856	.	G	C	1.4	refCall	.	GT:GQ:DP:AD:VAF:C	./.:6:86:29:0.337209:DV
contig_295	400861	.	GA	G	3.6	PASS	.	GT:GQ:DP:AD:VAF:C:PS	0|1:4:78:28:0.358974:DV:380006
contig_295	400875	.	A	G	19	PASS	.	GT:GQ:DP:AD:VAF:C:PS	0|1:19:93:40:0.43:P:380006
contig_295	400923	.	T	C	17	PASS	.	GT:GQ:DP:AD:VAF:C:PS	1|0:17:94:45:0.479:P:380006
contig_295	400998	.	TTA	T	11	PASS	.	GT:GQ:DP:AD:VAF:C:PS	0|1:11:80:31:0.388:P:380006
contig_295	401064	.	A	AGC	16	PASS	.	GT:GQ:DP:AD:VAF:C	1/1:16:82:75:0.915:P
contig_295	401257	.	T	A	0	refCall	.	GT:GQ:DP:AD:VAF:C	0/0:21:45:10:0.222222:DV
contig_295	404172	.	GA	G	1.6	refCall	.	GT:GQ:DP:AD:VAF:C	./.:5:37:11:0.297297:DV
contig_295	406722	.	T	C	18	PASS	.	GT:GQ:DP:AD:VAF:C:PS	1|0:18:40:14:0.35:P:380006
contig_295	407151	.	A	G	0	refCall	.	GT:GQ:DP:AD:VAF:C	0/0:25:26:5:0.192308:DV
contig_295	407156	.	A	AGCTG	3.4	refCall	.	GT:GQ:DP:AD:VAF:C	./.:3:26:4:0.153846:DV
contig_295	407185	.	GATAAT	G	4.4	PASS	.	GT:GQ:DP:AD:VAF:C:PS	0|1:4:25:8:0.32:DV:380006
contig_295	411421	.	AAC	A	28.9	PASS	.	GT:GQ:DP:AD:VAF:C:PS	1|0:29:52:18:0.346154:DV:380006
contig_295	413170	.	G	A	18	PASS	.	GT:GQ:DP:AD:VAF:C:PS	0|1:18:40:16:0.4:P:380006
contig_295	414010	.	AGT	A	11.6	PASS	.	GT:GQ:DP:AD:VAF:C:PS	0|1:11:56:14:0.25:DV:380006
contig_295	422547	.	C	G	19	PASS	.	GT:GQ:DP:AD:VAF:C:PS	0|1:19:58:24:0.414:P:422546
contig_296	9452	.	C	T	18	PASS	.	GT:GQ:DP:AD:VAF:C:PS	1|0:18:34:14:0.412:P:9451
contig_296	10193	.	T	C	1.8	refCall	.	GT:GQ:DP:AD:VAF:C	./.:5:29:6:0.206897:DV
contig_296	11413	.	A	G	16	PASS	.	GT:GQ:DP:AD:VAF:C:PS	0|1:16:43:17:0.395:P:9451
contig_296	12422	.	G	C	18	PASS	.	GT:GQ:DP:AD:VAF:C:PS	0|1:18:36:11:0.306:P:9451
contig_296	12894	.	GTA	G	8.6	PASS	.	GT:GQ:DP:AD:VAF:C:PS	0|1:9:37:13:0.351351:DV:9451
contig_296	13896	.	ATT	A	2.6	refCall	.	GT:GQ:DP:AD:VAF:C	./.:3:31:16:0.516129:DV
contig_296	13899	.	ATTTTTT	A	0.5	refCall	.	GT:GQ:DP:AD:VAF:C	./.:10:23:10:0.434783:DV
contig_296	13906	.	ATTTTTTTT	A	2	refCall	.	GT:GQ:DP:AD:VAF:C	./.:4:28:8:0.285714:DV
contig_296	13914	.	T	A,TA	3.7	refCall	.	GT:GQ:DP:AD:VAF:C	./.:2:23:15,6:0.652174,0.26087:DV
contig_296	13917	.	G	T	50.4	PASS	.	GT:GQ:DP:AD:VAF:C	1/1:50:31:28:0.903226:DV
contig_296	16221	.	T	A	24.4	PASS	.	GT:GQ:DP:AD:VAF:C:PS	0|1:24:41:18:0.439024:DV:9451
contig_296	16474	.	ATAT	A,AAT	7.1	PASS	.	GT:GQ:DP:AD:VAF:C:PS	2|0:3:33:8,7:0.242424,0.212121:DV:9451
contig_296	17394	.	TA	T	8.2	PASS	.	GT:GQ:DP:AD:VAF:C	1/1:8:34:6:0.176471:DV
contig_296	17723	.	GTATATA	GTA,G	16.6	PASS	.	GT:GQ:DP:AD:VAF:C:PS	1|0:4:36:10,8:0.277778,0.222222:DV:9451
contig_296	25303	.	A	AT	9.2	PASS	.	GT:GQ:DP:AD:VAF:C	1/1:9:59:10:0.169492:DV
contig_296	37467	.	AATATATATAT	A	0.2	refCall	.	GT:GQ:DP:AD:VAF:C	./.:14:54:13:0.240741:DV
contig_296	38975	.	CGTGTGTGTGTGTGT	C	0	refCall	.	GT:GQ:DP:AD:VAF:C	0/0:23:54:11:0.203704:DV
contig_296	40165	.	GATAGTGGTTGATAGAAT	G	11.4	PASS	.	GT:GQ:DP:AD:VAF:C	0/1:10:52:25:0.480769:DV
contig_296	46938	.	C	G	0.9	refCall	.	GT:GQ:DP:AD:VAF:C	./.:7:40:20:0.5:DV
contig_296	46982	.	T	C	0	refCall	.	GT:GQ:DP:AD:VAF:C	0/0:20:31:5:0.16129:DV
contig_296	48311	.	TCGTCG	T	9.2	PASS	.	GT:GQ:DP:AD:VAF:C	1/1:6:40:14:0.35:DV
contig_296	48316	.	G	GCGT	1.4	refCall	.	GT:GQ:DP:AD:VAF:C	./.:6:20:8:0.4:DV
contig_296	48844	.	TAAA	T	1.5	refCall	.	GT:GQ:DP:AD:VAF:C	./.:5:36:4:0.111111:DV
contig_296	48898	.	AAG	A	0.3	refCall	.	GT:GQ:DP:AD:VAF:C	./.:12:39:12:0.307692:DV
contig_296	48956	.	C	G	0	refCall	.	GT:GQ:DP:AD:VAF:C	0/0:20:41:18:0.439024:DV
contig_296	48963	.	A	T	0	refCall	.	GT:GQ:DP:AD:VAF:C	0/0:23:43:7:0.162791:DV
contig_296	48965	.	C	A	7.6	PASS	.	GT:GQ:DP:AD:VAF:C	1/1:3:40:19:0.475:DV
contig_296	48966	.	ATGTGTGTC	A	18.2	PASS	.	GT:GQ:DP:AD:VAF:C	1/1:5:42:16:0.380952:DV
contig_296	51832	.	A	G	18	PASS	.	GT:GQ:DP:AD:VAF:C:PS	1|0:18:42:17:0.405:P:51831
contig_296	54950	.	ATGTG	ATG,A	33.4	PASS	.	GT:GQ:DP:AD:VAF:C:PS	1|2:4:52:11,10:0.211538,0.192308:DV:51831
contig_296	56425	.	G	A	18.7	PASS	.	GT:GQ:DP:AD:VAF:C:PS	1|0:19:58:21:0.362069:DV:51831
contig_296	59528	.	GTA	G	2.1	refCall	.	GT:GQ:DP:AD:VAF:C	./.:4:39:11:0.282051:DV
contig_296	60106	.	A	AT	2.7	refCall	.	GT:GQ:DP:AD:VAF:C	./.:3:46:7:0.152174:DV
contig_296	60108	.	A	T	21.3	PASS	.	GT:GQ:DP:AD:VAF:C:PS	0|1:21:47:18:0.382979:DV:51831
contig_296	65421	.	AAT	A	18	PASS	.	GT:GQ:DP:AD:VAF:C:PS	0|1:18:42:16:0.381:P:51831
contig_296	66908	.	T	C	48.7	PASS	.	GT:GQ:DP:AD:VAF:C:PS	0|1:48:42:14:0.333333:DV:51831
contig_296	69174	.	A	G	20	PASS	.	GT:GQ:DP:AD:VAF:C:PS	0|1:20:45:17:0.378:P:51831
contig_296	70884	.	C	T	19	PASS	.	GT:GQ:DP:AD:VAF:C:PS	0|1:19:39:17:0.436:P:51831
contig_296	72432	.	CG	C	2.8	refCall	.	GT:GQ:DP:AD:VAF:C	./.:3:39:16:0.410256:DV
contig_296	72433	.	G	GT	5.9	PASS	.	GT:GQ:DP:AD:VAF:C:PS	0|1:5:16:12:0.75:DV:51831
contig_296	73803	.	GTTATATATATA	G	4.6	PASS	.	GT:GQ:DP:AD:VAF:C:PS	0|1:5:36:6:0.166667:DV:51831
contig_296	74156	.	GT	G	0.1	refCall	.	GT:GQ:DP:AD:VAF:C	./.:18:36:11:0.305556:DV
contig_296	77450	.	CAA	C	21.9	PASS	.	GT:GQ:DP:AD:VAF:C	1/1:21:49:14:0.285714:DV
contig_296	86316	.	GTTA	G	15	PASS	.	GT:GQ:DP:AD:VAF:C:PS	0|1:15:52:20:0.385:P:86315
contig_296	86544	.	A	G	20	PASS	.	GT:GQ:DP:AD:VAF:C:PS	0|1:20:57:22:0.386:P:86315
contig_296	90487	.	T	C	17	PASS	.	GT:GQ:DP:AD:VAF:C:PS	0|1:17:35:14:0.4:P:86315
contig_296	92382	.	C	T	18	PASS	.	GT:GQ:DP:AD:VAF:C:PS	0|1:18:38:16:0.421:P:86315
contig_296	92828	.	G	C	21	PASS	.	GT:GQ:DP:AD:VAF:C:PS	0|1:21:44:17:0.386:P:86315
contig_296	95903	.	T	C	19	PASS	.	GT:GQ:DP:AD:VAF:C:PS	0|1:19:54:21:0.389:P:86315
contig_296	102706	.	AT	A	1.3	refCall	.	GT:GQ:DP:AD:VAF:C	./.:6:56:10:0.178571:DV
contig_296	103082	.	GACAC	G	15.3	PASS	.	GT:GQ:DP:AD:VAF:C	1/1:10:59:9:0.152542:DV
contig_296	108175	.	ACT	A	26	PASS	.	GT:GQ:DP:AD:VAF:C	1/1:24:40:13:0.325:DV
contig_296	112162	.	AATAT	A	1.2	refCall	.	GT:GQ:DP:AD:VAF:C	./.:6:40:9:0.225:DV
contig_296	114214	.	G	A	22	PASS	.	GT:GQ:DP:AD:VAF:C:PS	0|1:22:47:21:0.447:P:114213
contig_296	119623	.	TAGGTTA	T	30.8	PASS	.	GT:GQ:DP:AD:VAF:C:PS	0|1:25:37:17:0.459459:DV:114213
contig_296	122632	.	T	TGTGGTCAATCGCAACGC	28.8	PASS	.	GT:GQ:DP:AD:VAF:C:PS	1|0:27:42:10:0.238095:DV:114213
contig_296	126672	.	G	A	19	PASS	.	GT:GQ:DP:AD:VAF:C:PS	0|1:19:18:6:0.333:P:114213
contig_296	126691	.	G	A	4.9	PASS	.	GT:GQ:DP:AD:VAF:C:PS	0|1:5:16:5:0.3125:DV:114213
contig_296	126692	.	C	T	1.8	refCall	.	GT:GQ:DP:AD:VAF:C	./.:5:18:6:0.333333:DV
contig_298	5000	.	T	C	1	refCall	.	GT:GQ:DP:AD:VAF:C	./.:7:17:4:0.235294:DV
contig_298	6694	.	C	T	19	PASS	.	GT:GQ:DP:AD:VAF:C:PS	0|1:19:42:16:0.381:P:6693
contig_298	7171	.	C	T	17	PASS	.	GT:GQ:DP:AD:VAF:C:PS	0|1:17:42:14:0.333:P:6693
contig_298	7199	.	G	A	18	PASS	.	GT:GQ:DP:AD:VAF:C:PS	0|1:18:40:13:0.325:P:6693
contig_298	7252	.	A	T	16	PASS	.	GT:GQ:DP:AD:VAF:C:PS	0|1:16:42:14:0.333:P:6693
contig_298	8034	.	GTA	G	6.9	PASS	.	GT:GQ:DP:AD:VAF:C:PS	0|1:7:37:5:0.135135:DV:6693
contig_298	8869	.	T	A	20	PASS	.	GT:GQ:DP:AD:VAF:C:PS	0|1:20:34:16:0.471:P:6693
contig_298	9099	.	TGTGTG	TTG,T	12.6	PASS	.	GT:GQ:DP:AD:VAF:C:PS	0|1:3:27:5,4:0.185185,0.148148:DV:6693
contig_298	9207	.	T	TGCGCGCG	1.3	refCall	.	GT:GQ:DP:AD:VAF:C	./.:6:27:3:0.111111:DV
contig_298	9776	.	C	T	1.3	refCall	.	GT:GQ:DP:AD:VAF:C	./.:6:10:7:0.7:DV
contig_298	9778	.	C	T	0.7	refCall	.	GT:GQ:DP:AD:VAF:C	./.:8:10:7:0.7:DV
contig_298	9780	.	C	T	0.4	refCall	.	GT:GQ:DP:AD:VAF:C	./.:10:10:7:0.7:DV
contig_298	9834	.	C	T	1.5	refCall	.	GT:GQ:DP:AD:VAF:C	./.:5:10:7:0.7:DV
contig_298	9836	.	C	T	0.9	refCall	.	GT:GQ:DP:AD:VAF:C	./.:7:10:7:0.7:DV
contig_298	9838	.	C	T	2.1	refCall	.	GT:GQ:DP:AD:VAF:C	./.:4:10:7:0.7:DV
contig_298	9840	.	C	T	2.6	refCall	.	GT:GQ:DP:AD:VAF:C	./.:3:10:7:0.7:DV
contig_298	9857	.	ATGT	A	14	PASS	.	GT:GQ:DP:AD:VAF:C:PS	0|1:14:24:9:0.375:P:6693
contig_298	10024	.	C	A	18	PASS	.	GT:GQ:DP:AD:VAF:C:PS	1|0:18:26:12:0.462:P:6693
contig_298	10140	.	G	C	19	PASS	.	GT:GQ:DP:AD:VAF:C:PS	1|0:19:30:13:0.433:P:6693
contig_298	10161	.	T	C	16	PASS	.	GT:GQ:DP:AD:VAF:C:PS	1|0:16:28:12:0.429:P:6693
contig_298	12164	.	A	G	52.8	PASS	.	GT:GQ:DP:AD:VAF:C:PS	0|1:53:46:18:0.391304:DV:6693
contig_298	12287	.	AC	A	10.8	PASS	.	GT:GQ:DP:AD:VAF:C:PS	0|1:11:45:19:0.422222:DV:6693
contig_298	14300	.	AAT	A	14	PASS	.	GT:GQ:DP:AD:VAF:C:PS	1|0:14:47:22:0.468:P:6693
contig_298	14384	.	CT	C,CTT	12	PASS	.	GT:GQ:DP:AD:VAF:C:PS	1|2:12:55:26,24:0.473,0.436:P:6693
contig_298	14680	.	C	T	17	PASS	.	GT:GQ:DP:AD:VAF:C:PS	1|0:17:52:29:0.558:P:6693
contig_298	15124	.	A	G	19	PASS	.	GT:GQ:DP:AD:VAF:C:PS	0|1:19:44:18:0.409:P:6693
contig_298	15828	.	ATATATATATATATATATATATATATATAT	A	0.1	refCall	.	GT:GQ:DP:AD:VAF:C	./.:19:40:9:0.225:DV
contig_298	15862	.	TA	T	0.3	refCall	.	GT:GQ:DP:AD:VAF:C	./.:12:39:32:0.820513:DV
contig_298	16057	.	TA	T	17	PASS	.	GT:GQ:DP:AD:VAF:C:PS	1|0:17:40:21:0.525:P:6693
contig_298	16290	.	A	T	19	PASS	.	GT:GQ:DP:AD:VAF:C:PS	0|1:19:40:19:0.475:P:6693
contig_298	16769	.	A	G	16	PASS	.	GT:GQ:DP:AD:VAF:C:PS	1|0:16:36:15:0.417:P:6693
contig_298	16894	.	C	T	18	PASS	.	GT:GQ:DP:AD:VAF:C:PS	1|0:18:38:17:0.447:P:6693
contig_298	17255	.	C	T	19	PASS	.	GT:GQ:DP:AD:VAF:C:PS	1|0:19:33:15:0.455:P:6693
contig_298	17738	.	AAT	A	0	refCall	.	GT:GQ:DP:AD:VAF:C	0/0:27:33:9:0.272727:DV
contig_298	17894	.	CATAT	C,CAT	33.1	PASS	.	GT:GQ:DP:AD:VAF:C:PS	2|1:10:33:13,10:0.393939,0.30303:DV:6693
contig_298	19135	.	G	A	39.1	PASS	.	GT:GQ:DP:AD:VAF:C:PS	0|1:39:45:18:0.4:DV:6693
contig_298	19136	.	G	GAGAC	26.6	PASS	.	GT:GQ:DP:AD:VAF:C:PS	0|1:27:49:13:0.265306:DV:6693
contig_298	19154	.	G	A	39.6	PASS	.	GT:GQ:DP:AD:VAF:C:PS	0|1:40:46:17:0.369565:DV:6693
contig_298	19156	.	A	G	37.1	PASS	.	GT:GQ:DP:AD:VAF:C:PS	0|1:37:47:17:0.361702:DV:6693
contig_298	19163	.	T	A	33	PASS	.	GT:GQ:DP:AD:VAF:C:PS	0|1:33:47:18:0.382979:DV:6693
contig_298	20046	.	G	A	20	PASS	.	GT:GQ:DP:AD:VAF:C:PS	0|1:20:35:14:0.4:P:6693
contig_298	20763	.	T	C	17	PASS	.	GT:GQ:DP:AD:VAF:C:PS	0|1:17:31:13:0.419:P:6693
contig_298	20809	.	TTATA	T	5	PASS	.	GT:GQ:DP:AD:VAF:C:PS	1|0:5:35:4:0.114286:DV:6693
contig_298	21583	.	C	T	20	PASS	.	GT:GQ:DP:AD:VAF:C:PS	0|1:20:44:23:0.523:P:6693
contig_298	23110	.	G	A	21	PASS	.	GT:GQ:DP:AD:VAF:C:PS	1|0:21:46:21:0.457:P:6693
contig_298	23182	.	C	T	21	PASS	.	GT:GQ:DP:AD:VAF:C:PS	0|1:21:46:23:0.5:P:6693
contig_298	23315	.	T	C	18	PASS	.	GT:GQ:DP:AD:VAF:C:PS	1|0:18:48:23:0.479:P:6693
contig_298	23870	.	CT	C	7	PASS	.	GT:GQ:DP:AD:VAF:C	1/1:4:49:16:0.326531:DV
contig_298	23932	.	T	C	17	PASS	.	GT:GQ:DP:AD:VAF:C:PS	1|0:17:49:20:0.408:P:6693
contig_298	25036	.	A	G	17	PASS	.	GT:GQ:DP:AD:VAF:C:PS	1|0:17:47:19:0.404:P:6693
contig_298	25653	.	T	G	37.1	PASS	.	GT:GQ:DP:AD:VAF:C:PS	1|0:37:50:19:0.38:DV:6693
contig_298	27376	.	A	T	67.5	PASS	.	GT:GQ:DP:AD:VAF:C:PS	1|0:67:46:17:0.369565:DV:6693
contig_298	33742	.	TG	TCG,T	45	PASS	.	GT:GQ:DP:AD:VAF:C:PS	1|2:21:48:20,25:0.416667,0.520833:DV:6693
contig_298	33825	.	AT	A	13.4	PASS	.	GT:GQ:DP:AD:VAF:C	1/1:13:51:6:0.117647:DV
contig_298	34416	.	ATG	A	0	refCall	.	GT:GQ:DP:AD:VAF:C	0/0:21:54:14:0.259259:DV
contig_298	35449	.	CAT	C	4.2	PASS	.	GT:GQ:DP:AD:VAF:C:PS	0|1:4:51:9:0.176471:DV:6693
contig_298	36034	.	A	G	19	PASS	.	GT:GQ:DP:AD:VAF:C:PS	1|0:19:52:22:0.423:P:6693
contig_298	36374	.	G	A	17	PASS	.	GT:GQ:DP:AD:VAF:C:PS	1|0:17:53:22:0.415:P:6693
contig_298	36419	.	G	A	20	PASS	.	GT:GQ:DP:AD:VAF:C:PS	1|0:20:53:22:0.415:P:6693
contig_298	36439	.	AATGTTAT	A	28.3	PASS	.	GT:GQ:DP:AD:VAF:C:PS	1|0:28:50:18:0.36:DV:6693
contig_298	36607	.	T	G	16	PASS	.	GT:GQ:DP:AD:VAF:C:PS	0|1:16:44:17:0.386:P:6693
contig_298	37049	.	T	C	21	PASS	.	GT:GQ:DP:AD:VAF:C:PS	0|1:21:50:21:0.42:P:6693
contig_298	37158	.	A	G	19	PASS	.	GT:GQ:DP:AD:VAF:C:PS	0|1:19:41:16:0.39:P:6693
contig_298	37580	.	T	C	16	PASS	.	GT:GQ:DP:AD:VAF:C:PS	0|1:16:49:18:0.367:P:6693
contig_298	37675	.	A	G	20	PASS	.	GT:GQ:DP:AD:VAF:C:PS	0|1:20:50:20:0.4:P:6693
contig_298	37718	.	G	A	22	PASS	.	GT:GQ:DP:AD:VAF:C:PS	0|1:22:51:21:0.412:P:6693
contig_298	37849	.	G	A	21	PASS	.	GT:GQ:DP:AD:VAF:C:PS	0|1:21:53:22:0.415:P:6693
contig_298	37969	.	C	T	20	PASS	.	GT:GQ:DP:AD:VAF:C:PS	0|1:20:50:19:0.38:P:6693
contig_298	38593	.	T	C	20	PASS	.	GT:GQ:DP:AD:VAF:C:PS	0|1:20:50:17:0.34:P:6693
contig_298	38771	.	CGA	C	18	PASS	.	GT:GQ:DP:AD:VAF:C:PS	0|1:18:53:19:0.358491:DV:6693
contig_298	38779	.	AT	A	16.4	PASS	.	GT:GQ:DP:AD:VAF:C:PS	0|1:16:52:19:0.365385:DV:6693
contig_298	38781	.	GA	G	17.2	PASS	.	GT:GQ:DP:AD:VAF:C:PS	0|1:17:53:19:0.358491:DV:6693
contig_298	38880	.	T	C	21	PASS	.	GT:GQ:DP:AD:VAF:C:PS	0|1:21:52:18:0.346:P:6693
contig_298	39161	.	CTT	C	13	PASS	.	GT:GQ:DP:AD:VAF:C:PS	0|1:13:51:17:0.333:P:6693
contig_298	39188	.	C	T	18	PASS	.	GT:GQ:DP:AD:VAF:C:PS	0|1:18:52:19:0.365:P:6693
contig_298	39660	.	A	G	19	PASS	.	GT:GQ:DP:AD:VAF:C:PS	0|1:19:47:18:0.383:P:6693
contig_298	39766	.	G	A	17	PASS	.	GT:GQ:DP:AD:VAF:C:PS	0|1:17:46:15:0.326:P:6693
contig_298	40001	.	G	A	19	PASS	.	GT:GQ:DP:AD:VAF:C:PS	0|1:19:46:17:0.37:P:6693
contig_298	40074	.	C	T	18	PASS	.	GT:GQ:DP:AD:VAF:C:PS	0|1:18:44:16:0.364:P:6693
contig_298	40343	.	G	A	21	PASS	.	GT:GQ:DP:AD:VAF:C:PS	0|1:21:43:18:0.419:P:6693
contig_298	40371	.	C	T	18	PASS	.	GT:GQ:DP:AD:VAF:C:PS	0|1:18:42:14:0.333:P:6693
contig_298	41773	.	TAA	TA,T	13.2	PASS	.	GT:GQ:DP:AD:VAF:C:PS	1|2:3:36:6,8:0.166667,0.222222:DV:6693
contig_298	42384	.	A	C	16	PASS	.	GT:GQ:DP:AD:VAF:C:PS	1|0:16:42:15:0.357:P:6693
contig_298	43222	.	T	C	19	PASS	.	GT:GQ:DP:AD:VAF:C:PS	0|1:19:51:25:0.49:P:6693
contig_298	43534	.	A	G	20	PASS	.	GT:GQ:DP:AD:VAF:C:PS	1|0:20:53:25:0.472:P:6693
contig_298	44517	.	T	C	19	PASS	.	GT:GQ:DP:AD:VAF:C:PS	0|1:19:60:31:0.517:P:6693
contig_298	44597	.	G	A	18	PASS	.	GT:GQ:DP:AD:VAF:C:PS	1|0:18:55:24:0.436:P:6693
contig_298	44680	.	T	C	18	PASS	.	GT:GQ:DP:AD:VAF:C:PS	1|0:18:59:24:0.407:P:6693
contig_298	44694	.	CTT	C	16	PASS	.	GT:GQ:DP:AD:VAF:C:PS	0|1:16:60:31:0.517:P:6693
contig_298	44738	.	TCACACACA	T	59.5	PASS	.	GT:GQ:DP:AD:VAF:C:PS	1|0:58:57:15:0.263158:DV:6693
contig_298	44819	.	GTA	G	16	PASS	.	GT:GQ:DP:AD:VAF:C:PS	0|1:16:56:26:0.464:P:6693
contig_298	44873	.	T	A	19	PASS	.	GT:GQ:DP:AD:VAF:C:PS	1|0:19:56:26:0.464:P:6693
contig_298	44970	.	C	T	21	PASS	.	GT:GQ:DP:AD:VAF:C:PS	0|1:21:53:22:0.415:P:6693
contig_298	45003	.	A	T	63	PASS	.	GT:GQ:DP:AD:VAF:C:PS	1|0:61:60:28:0.466667:DV:6693
contig_298	45045	.	C	G	21	PASS	.	GT:GQ:DP:AD:VAF:C:PS	1|0:21:55:26:0.473:P:6693
contig_298	45092	.	C	T	47.9	PASS	.	GT:GQ:DP:AD:VAF:C:PS	0|1:33:50:27:0.54:DV:6693
contig_298	45101	.	T	C	37.2	PASS	.	GT:GQ:DP:AD:VAF:C:PS	0|1:11:59:25:0.423729:DV:6693
contig_298	45106	.	A	G	36.9	PASS	.	GT:GQ:DP:AD:VAF:C:PS	1|0:36:58:25:0.431034:DV:6693
contig_298	45115	.	CTT	C	21.6	PASS	.	GT:GQ:DP:AD:VAF:C:PS	1|0:21:59:24:0.40678:DV:6693
contig_298	45122	.	GGGA	G	22.7	PASS	.	GT:GQ:DP:AD:VAF:C:PS	1|0:23:53:23:0.433962:DV:6693
contig_298	45474	.	T	C	17	PASS	.	GT:GQ:DP:AD:VAF:C:PS	1|0:17:56:26:0.464:P:6693
contig_298	45489	.	TA	T	18	PASS	.	GT:GQ:DP:AD:VAF:C:PS	0|1:18:56:27:0.482:P:6693
contig_298	45514	.	C	T	21	PASS	.	GT:GQ:DP:AD:VAF:C:PS	0|1:21:55:27:0.491:P:6693
contig_298	45683	.	C	T	18	PASS	.	GT:GQ:DP:AD:VAF:C:PS	0|1:18:55:26:0.473:P:6693
contig_298	45706	.	A	C	19	PASS	.	GT:GQ:DP:AD:VAF:C:PS	0|1:19:51:24:0.471:P:6693
contig_298	46003	.	T	C	21	PASS	.	GT:GQ:DP:AD:VAF:C:PS	0|1:21:55:23:0.418:P:6693
contig_298	46040	.	T	C	17	PASS	.	GT:GQ:DP:AD:VAF:C:PS	1|0:17:52:20:0.385:P:6693
contig_298	46566	.	A	T	19	PASS	.	GT:GQ:DP:AD:VAF:C:PS	0|1:19:58:24:0.414:P:6693
contig_298	46887	.	G	A	21	PASS	.	GT:GQ:DP:AD:VAF:C:PS	0|1:21:61:26:0.426:P:6693
contig_298	46969	.	T	A	20	PASS	.	GT:GQ:DP:AD:VAF:C:PS	0|1:20:63:28:0.444:P:6693
contig_298	47105	.	TTC	T	37.7	PASS	.	GT:GQ:DP:AD:VAF:C:PS	1|0:38:52:18:0.346154:DV:6693
contig_298	47484	.	TTA	T	63.2	PASS	.	GT:GQ:DP:AD:VAF:C:PS	1|0:60:52:20:0.384615:DV:6693
contig_298	48602	.	G	A	22	PASS	.	GT:GQ:DP:AD:VAF:C:PS	0|1:22:50:24:0.48:P:6693
contig_298	48924	.	TAGAGAG	T	1.6	refCall	.	GT:GQ:DP:AD:VAF:C	./.:5:54:12:0.222222:DV
contig_298	48932	.	G	T	2.1	refCall	.	GT:GQ:DP:AD:VAF:C	./.:4:47:15:0.319149:DV
contig_298	48934	.	G	T	4.6	PASS	.	GT:GQ:DP:AD:VAF:C:PS	0|1:5:51:20:0.392157:DV:6693
contig_298	48938	.	G	A	29.2	PASS	.	GT:GQ:DP:AD:VAF:C:PS	1|0:25:52:22:0.423077:DV:6693
contig_298	49037	.	A	G	17	PASS	.	GT:GQ:DP:AD:VAF:C:PS	0|1:17:50:21:0.42:P:6693
contig_298	49143	.	G	A	21	PASS	.	GT:GQ:DP:AD:VAF:C:PS	0|1:21:39:16:0.41:P:6693
contig_298	49202	.	T	C	34.9	PASS	.	GT:GQ:DP:AD:VAF:C:PS	0|1:35:38:15:0.394737:DV:6693
contig_298	49208	.	T	C	37.9	PASS	.	GT:GQ:DP:AD:VAF:C:PS	0|1:38:40:14:0.35:DV:6693
contig_298	49236	.	G	A	20	PASS	.	GT:GQ:DP:AD:VAF:C:PS	0|1:20:39:15:0.385:P:6693
contig_298	49253	.	A	G	23.3	PASS	.	GT:GQ:DP:AD:VAF:C:PS	0|1:23:35:11:0.314286:DV:6693
contig_298	49279	.	TA	T	21.3	PASS	.	GT:GQ:DP:AD:VAF:C:PS	1|0:21:39:9:0.230769:DV:6693
contig_298	49470	.	G	A	20	PASS	.	GT:GQ:DP:AD:VAF:C:PS	0|1:20:42:16:0.381:P:6693
contig_298	50777	.	A	G	20	PASS	.	GT:GQ:DP:AD:VAF:C:PS	0|1:20:40:17:0.425:P:6693
contig_298	50919	.	AG	A	57.9	PASS	.	GT:GQ:DP:AD:VAF:C:PS	1|0:50:38:20:0.526316:DV:6693
contig_298	50921	.	GA	G	27.7	PASS	.	GT:GQ:DP:AD:VAF:C:PS	0|1:7:42:16:0.380952:DV:6693
contig_298	51052	.	T	C	20	PASS	.	GT:GQ:DP:AD:VAF:C:PS	0|1:20:42:18:0.429:P:6693
contig_298	51350	.	C	G	19	PASS	.	GT:GQ:DP:AD:VAF:C:PS	0|1:19:33:13:0.394:P:6693
contig_298	51557	.	T	C	51.5	PASS	.	GT:GQ:DP:AD:VAF:C:PS	0|1:50:38:18:0.473684:DV:6693
contig_298	51774	.	GA	G	8.5	PASS	.	GT:GQ:DP:AD:VAF:C:PS	0|1:6:39:10:0.25641:DV:6693
contig_298	51792	.	G	A	18	PASS	.	GT:GQ:DP:AD:VAF:C:PS	0|1:18:38:18:0.474:P:6693
contig_298	51982	.	G	C	19	PASS	.	GT:GQ:DP:AD:VAF:C:PS	1|0:19:35:15:0.429:P:6693
contig_298	52347	.	T	C	19	PASS	.	GT:GQ:DP:AD:VAF:C:PS	0|1:19:38:17:0.447:P:6693
contig_298	52810	.	A	G	18	PASS	.	GT:GQ:DP:AD:VAF:C:PS	0|1:18:45:20:0.444:P:6693
contig_298	53369	.	A	G	21	PASS	.	GT:GQ:DP:AD:VAF:C:PS	0|1:21:43:20:0.465:P:6693
contig_298	54367	.	CT	C	2.1	refCall	.	GT:GQ:DP:AD:VAF:C	./.:4:46:17:0.369565:DV
contig_298	54688	.	AAG	A	18.3	PASS	.	GT:GQ:DP:AD:VAF:C:PS	0|1:14:44:18:0.409091:DV:6693
contig_298	56247	.	ATCTCTCTC	A	18.5	PASS	.	GT:GQ:DP:AD:VAF:C:PS	1|0:18:36:7:0.194444:DV:6693
contig_298	56275	.	C	CTT	20.9	PASS	.	GT:GQ:DP:AD:VAF:C:PS	0|1:21:34:7:0.205882:DV:6693
contig_298	56494	.	TAG	T,TAGAG	18.4	PASS	.	GT:GQ:DP:AD:VAF:C:PS	1|2:7:37:7,4:0.189189,0.108108:DV:6693
contig_298	56740	.	TAA	T	2.7	refCall	.	GT:GQ:DP:AD:VAF:C	./.:3:39:9:0.230769:DV
contig_298	56776	.	G	A	19	PASS	.	GT:GQ:DP:AD:VAF:C:PS	1|0:19:41:21:0.512:P:6693
contig_298	57007	.	A	G	54.7	PASS	.	GT:GQ:DP:AD:VAF:C:PS	1|0:54:41:16:0.390244:DV:6693
contig_298	57460	.	T	C	19	PASS	.	GT:GQ:DP:AD:VAF:C:PS	0|1:19:41:21:0.512:P:6693
contig_298	58067	.	T	C	17	PASS	.	GT:GQ:DP:AD:VAF:C:PS	1|0:17:42:18:0.429:P:6693
contig_298	58184	.	C	T	17	PASS	.	GT:GQ:DP:AD:VAF:C:PS	1|0:17:42:19:0.452:P:6693
contig_298	58610	.	CT	C	1.2	refCall	.	GT:GQ:DP:AD:VAF:C	./.:6:43:13:0.302326:DV
contig_298	58821	.	G	A	17	PASS	.	GT:GQ:DP:AD:VAF:C:PS	1|0:17:40:16:0.4:P:6693
contig_298	58930	.	CT	C	7.8	PASS	.	GT:GQ:DP:AD:VAF:C:PS	1|0:6:38:12:0.315789:DV:6693
contig_298	59179	.	G	A	18	PASS	.	GT:GQ:DP:AD:VAF:C:PS	0|1:18:38:17:0.447:P:6693
contig_298	59224	.	G	A	15.8	PASS	.	GT:GQ:DP:AD:VAF:C:PS	1|0:16:38:9:0.236842:DV:6693
contig_298	60370	.	ATCTCTC	A,ATC	32.2	PASS	.	GT:GQ:DP:AD:VAF:C:PS	1|0:9:43:7,6:0.162791,0.139535:DV:6693
contig_298	60570	.	G	A	16	PASS	.	GT:GQ:DP:AD:VAF:C:PS	1|0:16:38:13:0.342:P:6693
contig_298	60635	.	C	T	31.5	PASS	.	GT:GQ:DP:AD:VAF:C:PS	1|0:31:36:10:0.277778:DV:6693
contig_298	60706	.	C	G	16	PASS	.	GT:GQ:DP:AD:VAF:C:PS	1|0:16:35:14:0.4:P:6693
contig_298	60843	.	CCT	C	18	PASS	.	GT:GQ:DP:AD:VAF:C:PS	0|1:18:39:8:0.205128:DV:6693
contig_298	61878	.	TTCTC	TTC,T	24.8	PASS	.	GT:GQ:DP:AD:VAF:C:PS	0|2:5:43:5,5:0.116279,0.116279:DV:6693
contig_298	61926	.	A	G	19	PASS	.	GT:GQ:DP:AD:VAF:C:PS	1|0:19:48:20:0.417:P:6693
contig_298	62214	.	CT	C	0	refCall	.	GT:GQ:DP:AD:VAF:C	0/0:24:44:16:0.363636:DV
contig_298	62215	.	T	C	25.1	PASS	.	GT:GQ:DP:AD:VAF:C:PS	0|1:25:28:7:0.25:DV:6693
contig_298	62222	.	CCT	C	0.2	refCall	.	GT:GQ:DP:AD:VAF:C	./.:13:41:12:0.292683:DV
contig_298	63190	.	CCT	C	12	PASS	.	GT:GQ:DP:AD:VAF:C:PS	1|0:12:45:17:0.378:P:6693
contig_298	63219	.	C	A	19	PASS	.	GT:GQ:DP:AD:VAF:C:PS	0|1:19:47:24:0.511:P:6693
contig_298	63368	.	G	A	22	PASS	.	GT:GQ:DP:AD:VAF:C:PS	0|1:22:46:20:0.435:P:6693
contig_298	63402	.	GC	G	15.9	PASS	.	GT:GQ:DP:AD:VAF:C:PS	1|0:16:46:20:0.434783:DV:6693
contig_298	63404	.	CT	C	28.9	PASS	.	GT:GQ:DP:AD:VAF:C:PS	0|1:29:41:19:0.463415:DV:6693
contig_298	63422	.	T	TTC	4.7	PASS	.	GT:GQ:DP:AD:VAF:C:PS	1|0:5:42:5:0.119048:DV:6693
contig_298	63599	.	G	A	22	PASS	.	GT:GQ:DP:AD:VAF:C:PS	0|1:22:49:22:0.449:P:6693
contig_298	63952	.	T	C	17	PASS	.	GT:GQ:DP:AD:VAF:C:PS	0|1:17:44:18:0.409:P:6693
contig_298	64699	.	G	A	18	PASS	.	GT:GQ:DP:AD:VAF:C:PS	0|1:18:56:27:0.482:P:6693
contig_298	64711	.	T	G	19	PASS	.	GT:GQ:DP:AD:VAF:C:PS	0|1:19:54:24:0.444:P:6693
contig_298	64797	.	T	C	19	PASS	.	GT:GQ:DP:AD:VAF:C:PS	0|1:19:58:24:0.414:P:6693
contig_298	64826	.	T	C	55.2	PASS	.	GT:GQ:DP:AD:VAF:C:PS	0|1:55:61:29:0.47541:DV:6693
contig_298	65126	.	T	C	18	PASS	.	GT:GQ:DP:AD:VAF:C:PS	0|1:18:57:25:0.439:P:6693
contig_298	65214	.	G	GA	0.7	refCall	.	GT:GQ:DP:AD:VAF:C	./.:8:55:10:0.181818:DV
contig_298	65279	.	G	A	40.3	PASS	.	GT:GQ:DP:AD:VAF:C:PS	0|1:40:48:19:0.395833:DV:6693
contig_298	65283	.	A	G	42.1	PASS	.	GT:GQ:DP:AD:VAF:C:PS	0|1:42:52:22:0.423077:DV:6693
contig_298	65284	.	A	G	42.2	PASS	.	GT:GQ:DP:AD:VAF:C:PS	0|1:42:52:22:0.423077:DV:6693
contig_298	65871	.	GATATATATATATAT	G	24.2	PASS	.	GT:GQ:DP:AD:VAF:C:PS	1|0:24:51:10:0.196078:DV:6693
contig_298	65964	.	A	G	19	PASS	.	GT:GQ:DP:AD:VAF:C:PS	1|0:19:49:24:0.49:P:6693
contig_298	66224	.	G	A	20	PASS	.	GT:GQ:DP:AD:VAF:C:PS	0|1:20:45:21:0.467:P:6693
contig_298	66421	.	C	T	52.1	PASS	.	GT:GQ:DP:AD:VAF:C:PS	1|0:51:45:18:0.4:DV:6693
contig_298	66971	.	C	T	20	PASS	.	GT:GQ:DP:AD:VAF:C:PS	1|0:20:52:23:0.442:P:6693
contig_298	67198	.	CAG	C	9.4	PASS	.	GT:GQ:DP:AD:VAF:C:PS	1|0:3:49:11:0.22449:DV:6693
contig_298	67385	.	T	C	40.9	PASS	.	GT:GQ:DP:AD:VAF:C:PS	1|0:41:54:20:0.37037:DV:6693
contig_298	67478	.	C	T	17	PASS	.	GT:GQ:DP:AD:VAF:C:PS	1|0:17:50:18:0.36:P:6693
contig_298	67736	.	T	G	9.3	PASS	.	GT:GQ:DP:AD:VAF:C	0/1:9:47:10:0.212766:DV
contig_298	67737	.	C	T	12.4	PASS	.	GT:GQ:DP:AD:VAF:C	0/1:12:49:11:0.22449:DV
contig_298	67883	.	G	C	21	PASS	.	GT:GQ:DP:AD:VAF:C:PS	0|1:21:54:26:0.481:P:6693
contig_298	68769	.	C	T	16	PASS	.	GT:GQ:DP:AD:VAF:C:PS	1|0:16:48:19:0.396:P:6693
contig_298	68815	.	A	G	17	PASS	.	GT:GQ:DP:AD:VAF:C:PS	1|0:17:47:16:0.34:P:6693
contig_298	69179	.	G	A	16	PASS	.	GT:GQ:DP:AD:VAF:C:PS	1|0:16:51:18:0.353:P:6693
contig_298	70267	.	A	T	19	PASS	.	GT:GQ:DP:AD:VAF:C:PS	1|0:19:48:22:0.458:P:6693
contig_298	70498	.	GGGC	G	19	PASS	.	GT:GQ:DP:AD:VAF:C:PS	0|1:19:48:20:0.417:P:6693
contig_298	70683	.	A	G	20	PASS	.	GT:GQ:DP:AD:VAF:C:PS	0|1:20:50:24:0.48:P:6693
contig_298	71304	.	TA	T	0	refCall	.	GT:GQ:DP:AD:VAF:C	0/0:20:55:9:0.163636:DV
contig_298	71410	.	T	C	21	PASS	.	GT:GQ:DP:AD:VAF:C:PS	0|1:21:55:26:0.473:P:6693
contig_298	71834	.	C	T	19	PASS	.	GT:GQ:DP:AD:VAF:C:PS	0|1:19:51:20:0.392:P:6693
contig_298	71954	.	G	A	23	PASS	.	GT:GQ:DP:AD:VAF:C:PS	0|1:23:49:21:0.429:P:6693
contig_298	72559	.	T	C	18	PASS	.	GT:GQ:DP:AD:VAF:C:PS	1|0:18:48:21:0.438:P:6693
contig_298	72598	.	A	G	20	PASS	.	GT:GQ:DP:AD:VAF:C:PS	1|0:20:47:21:0.447:P:6693
contig_298	72866	.	C	T	18	PASS	.	GT:GQ:DP:AD:VAF:C:PS	1|0:18:47:19:0.404:P:6693
contig_298	73020	.	C	T	20	PASS	.	GT:GQ:DP:AD:VAF:C:PS	1|0:20:48:24:0.5:P:6693
contig_298	73827	.	A	C	19	PASS	.	GT:GQ:DP:AD:VAF:C:PS	1|0:19:36:18:0.5:P:6693
contig_298	74169	.	T	C	21	PASS	.	GT:GQ:DP:AD:VAF:C:PS	0|1:21:37:15:0.405:P:6693
contig_298	74416	.	T	C	17	PASS	.	GT:GQ:DP:AD:VAF:C:PS	0|1:17:41:16:0.39:P:6693
contig_298	74858	.	T	C	18	PASS	.	GT:GQ:DP:AD:VAF:C:PS	0|1:18:51:17:0.333:P:6693
contig_298	75315	.	GAAAGA	G	42	PASS	.	GT:GQ:DP:AD:VAF:C:PS	0|1:42:55:18:0.327273:DV:6693
contig_298	76552	.	T	C	20	PASS	.	GT:GQ:DP:AD:VAF:C:PS	0|1:20:62:25:0.403:P:6693
contig_298	78323	.	A	G	20	PASS	.	GT:GQ:DP:AD:VAF:C:PS	0|1:20:65:26:0.4:P:6693
contig_298	78404	.	T	C	18	PASS	.	GT:GQ:DP:AD:VAF:C:PS	0|1:18:58:21:0.362:P:6693
contig_298	78507	.	C	T	20	PASS	.	GT:GQ:DP:AD:VAF:C:PS	0|1:20:62:24:0.387:P:6693
contig_298	78756	.	GTGTA	G	11	PASS	.	GT:GQ:DP:AD:VAF:C:PS	0|1:11:60:17:0.283:P:6693
contig_298	79163	.	A	G	21	PASS	.	GT:GQ:DP:AD:VAF:C:PS	0|1:21:64:27:0.422:P:6693
contig_298	79407	.	A	T	16	PASS	.	GT:GQ:DP:AD:VAF:C:PS	0|1:16:58:23:0.397:P:6693
contig_298	79419	.	C	A	20	PASS	.	GT:GQ:DP:AD:VAF:C:PS	0|1:20:57:24:0.421:P:6693
contig_298	79527	.	C	T	20	PASS	.	GT:GQ:DP:AD:VAF:C:PS	0|1:20:56:24:0.429:P:6693
contig_298	79584	.	TGTG	T	35.4	PASS	.	GT:GQ:DP:AD:VAF:C:PS	0|1:34:55:21:0.381818:DV:6693
contig_298	79746	.	A	G	16	PASS	.	GT:GQ:DP:AD:VAF:C:PS	0|1:16:56:22:0.393:P:6693
contig_298	80143	.	C	T	19	PASS	.	GT:GQ:DP:AD:VAF:C:PS	0|1:19:59:27:0.458:P:6693
contig_298	81137	.	T	G	16	PASS	.	GT:GQ:DP:AD:VAF:C:PS	0|1:16:57:18:0.316:P:6693
contig_298	81231	.	G	A	22	PASS	.	GT:GQ:DP:AD:VAF:C:PS	0|1:22:62:29:0.468:P:6693
contig_298	81244	.	A	G	21	PASS	.	GT:GQ:DP:AD:VAF:C:PS	0|1:21:58:24:0.414:P:6693
contig_298	81293	.	T	C	19	PASS	.	GT:GQ:DP:AD:VAF:C:PS	0|1:19:56:24:0.429:P:6693
contig_298	81323	.	C	T	20	PASS	.	GT:GQ:DP:AD:VAF:C:PS	0|1:20:58:19:0.327586:DV:6693
contig_298	81325	.	G	A	17.6	PASS	.	GT:GQ:DP:AD:VAF:C:PS	0|1:18:49:16:0.326531:DV:6693
contig_298	81854	.	C	T	19	PASS	.	GT:GQ:DP:AD:VAF:C:PS	0|1:19:59:26:0.441:P:6693
contig_298	82590	.	T	C	17	PASS	.	GT:GQ:DP:AD:VAF:C:PS	1|0:17:57:30:0.526:P:6693
contig_298	82683	.	A	G	21	PASS	.	GT:GQ:DP:AD:VAF:C:PS	0|1:21:55:21:0.382:P:6693
contig_298	82738	.	T	C	19	PASS	.	GT:GQ:DP:AD:VAF:C:PS	1|0:19:53:27:0.509:P:6693
contig_298	83934	.	G	A	23	PASS	.	GT:GQ:DP:AD:VAF:C:PS	0|1:23:52:24:0.462:P:6693
contig_298	84028	.	A	G	21	PASS	.	GT:GQ:DP:AD:VAF:C:PS	0|1:21:53:22:0.415:P:6693
contig_298	84249	.	A	G	63	PASS	.	GT:GQ:DP:AD:VAF:C:PS	0|1:63:52:21:0.403846:DV:6693
contig_298	84257	.	A	T	67.5	PASS	.	GT:GQ:DP:AD:VAF:C:PS	0|1:67:52:25:0.480769:DV:6693
contig_298	84259	.	T	C	61.7	PASS	.	GT:GQ:DP:AD:VAF:C:PS	1|0:61:52:25:0.480769:DV:6693
contig_298	84263	.	T	C	67.5	PASS	.	GT:GQ:DP:AD:VAF:C:PS	1|0:67:51:26:0.509804:DV:6693
contig_298	84810	.	C	T	17	PASS	.	GT:GQ:DP:AD:VAF:C:PS	1|0:17:43:21:0.488:P:6693
contig_298	84921	.	A	T	42	PASS	.	GT:GQ:DP:AD:VAF:C:PS	1|0:42:20:9:0.45:DV:6693
contig_298	84947	.	TC	T	17	PASS	.	GT:GQ:DP:AD:VAF:C:PS	0|1:17:43:18:0.419:P:6693
contig_298	85063	.	A	G	16	PASS	.	GT:GQ:DP:AD:VAF:C:PS	1|0:16:45:19:0.422:P:6693
contig_298	85916	.	A	G	20	PASS	.	GT:GQ:DP:AD:VAF:C:PS	0|1:20:50:22:0.44:P:6693
contig_298	86758	.	TGAC	T	65.5	PASS	.	GT:GQ:DP:AD:VAF:C:PS	1|0:61:52:24:0.461538:DV:6693
contig_298	86798	.	C	T	18	PASS	.	GT:GQ:DP:AD:VAF:C:PS	0|1:18:53:25:0.472:P:6693
contig_298	86894	.	A	G	19	PASS	.	GT:GQ:DP:AD:VAF:C:PS	1|0:19:53:25:0.472:P:6693
contig_298	86905	.	A	G	20	PASS	.	GT:GQ:DP:AD:VAF:C:PS	0|1:20:52:23:0.442:P:6693
contig_298	88848	.	C	T	18	PASS	.	GT:GQ:DP:AD:VAF:C:PS	0|1:18:49:23:0.469:P:6693
contig_298	88993	.	A	G	21	PASS	.	GT:GQ:DP:AD:VAF:C:PS	0|1:21:52:24:0.462:P:6693
contig_298	89102	.	G	T	19	PASS	.	GT:GQ:DP:AD:VAF:C:PS	1|0:19:48:24:0.5:P:6693
contig_298	89625	.	T	G	18	PASS	.	GT:GQ:DP:AD:VAF:C:PS	0|1:18:43:19:0.442:P:6693
contig_298	90264	.	A	T	16.1	PASS	.	GT:GQ:DP:AD:VAF:C:PS	1|0:16:45:13:0.288889:DV:6693
contig_298	90268	.	A	T	45	PASS	.	GT:GQ:DP:AD:VAF:C:PS	1|0:45:46:19:0.413043:DV:6693
contig_298	90953	.	C	T	20	PASS	.	GT:GQ:DP:AD:VAF:C:PS	1|0:20:55:26:0.473:P:6693
contig_298	91034	.	C	T	20	PASS	.	GT:GQ:DP:AD:VAF:C:PS	0|1:20:53:26:0.491:P:6693
contig_298	92524	.	G	A	29.2	PASS	.	GT:GQ:DP:AD:VAF:C:PS	0|1:29:54:20:0.37037:DV:6693
contig_298	92546	.	T	C	37	PASS	.	GT:GQ:DP:AD:VAF:C:PS	0|1:37:56:18:0.321429:DV:6693
contig_298	92596	.	C	T	50.8	PASS	.	GT:GQ:DP:AD:VAF:C:PS	0|1:51:54:21:0.388889:DV:6693
contig_298	92600	.	C	T	50.5	PASS	.	GT:GQ:DP:AD:VAF:C:PS	0|1:50:54:22:0.407407:DV:6693
contig_298	92637	.	A	AT	43.4	PASS	.	GT:GQ:DP:AD:VAF:C:PS	0|1:43:52:17:0.326923:DV:6693
contig_298	92638	.	C	A	49.2	PASS	.	GT:GQ:DP:AD:VAF:C:PS	0|1:49:51:20:0.392157:DV:6693
contig_298	92750	.	C	T	18	PASS	.	GT:GQ:DP:AD:VAF:C:PS	0|1:18:55:24:0.436:P:6693
contig_298	92863	.	C	A	56	PASS	.	GT:GQ:DP:AD:VAF:C:PS	0|1:56:53:20:0.377358:DV:6693
contig_298	92873	.	T	C	16	PASS	.	GT:GQ:DP:AD:VAF:C:PS	0|1:16:53:20:0.377:P:6693
contig_298	93205	.	A	G	27.7	PASS	.	GT:GQ:DP:AD:VAF:C:PS	0|1:28:61:26:0.42623:DV:6693
contig_298	93206	.	ACTAT	A	46.2	PASS	.	GT:GQ:DP:AD:VAF:C:PS	0|1:46:60:26:0.433333:DV:6693
contig_298	93467	.	A	G	16	PASS	.	GT:GQ:DP:AD:VAF:C:PS	1|0:16:61:26:0.426:P:6693
contig_298	93619	.	T	C	58.9	PASS	.	GT:GQ:DP:AD:VAF:C:PS	0|1:57:62:30:0.483871:DV:6693
contig_298	94266	.	C	T	67.5	PASS	.	GT:GQ:DP:AD:VAF:C:PS	1|0:67:54:25:0.462963:DV:6693
contig_298	95806	.	T	A	21	PASS	.	GT:GQ:DP:AD:VAF:C:PS	0|1:21:55:19:0.345:P:6693
contig_298	95850	.	CAA	C	20.5	PASS	.	GT:GQ:DP:AD:VAF:C:PS	0|1:21:54:11:0.203704:DV:6693
contig_298	95869	.	T	C	62.3	PASS	.	GT:GQ:DP:AD:VAF:C:PS	0|1:62:58:20:0.344828:DV:6693
contig_298	96374	.	C	T	19	PASS	.	GT:GQ:DP:AD:VAF:C:PS	0|1:19:54:21:0.389:P:6693
contig_298	97898	.	C	G	19	PASS	.	GT:GQ:DP:AD:VAF:C:PS	1|0:19:53:26:0.491:P:6693
contig_298	98687	.	T	G	18	PASS	.	GT:GQ:DP:AD:VAF:C:PS	0|1:18:51:21:0.412:P:6693
contig_298	101149	.	CATATATATAT	C	3.3	PASS	.	GT:GQ:DP:AD:VAF:C:PS	0|1:3:39:7:0.179487:DV:6693
contig_298	101223	.	AC	A	23.4	PASS	.	GT:GQ:DP:AD:VAF:C:PS	0|1:23:37:17:0.459459:DV:6693
contig_298	101887	.	ATCACACG	A	22.7	PASS	.	GT:GQ:DP:AD:VAF:C:PS	0|1:23:35:14:0.4:DV:6693
contig_298	101926	.	T	TG	2	refCall	.	GT:GQ:DP:AD:VAF:C	./.:4:21:8:0.380952:DV
contig_298	102153	.	T	C	0.6	refCall	.	GT:GQ:DP:AD:VAF:C	./.:9:35:7:0.2:DV
contig_298	102286	.	G	A	18	PASS	.	GT:GQ:DP:AD:VAF:C:PS	1|0:18:37:18:0.486:P:6693
contig_298	104245	.	AT	A	5.8	PASS	.	GT:GQ:DP:AD:VAF:C:PS	1|0:6:54:12:0.222222:DV:6693
contig_298	105199	.	T	C	16	PASS	.	GT:GQ:DP:AD:VAF:C:PS	1|0:16:56:24:0.429:P:6693
contig_298	105722	.	C	T	18	PASS	.	GT:GQ:DP:AD:VAF:C:PS	1|0:18:56:27:0.482:P:6693
contig_298	105896	.	A	G	18	PASS	.	GT:GQ:DP:AD:VAF:C:PS	1|0:18:54:26:0.481:P:6693
contig_298	105937	.	A	C	16	PASS	.	GT:GQ:DP:AD:VAF:C:PS	1|0:16:57:28:0.491:P:6693
contig_298	105946	.	A	G	19	PASS	.	GT:GQ:DP:AD:VAF:C:PS	0|1:19:57:27:0.474:P:6693
contig_298	105990	.	A	C	21	PASS	.	GT:GQ:DP:AD:VAF:C:PS	1|0:21:56:25:0.446:P:6693
contig_298	106082	.	A	G	21	PASS	.	GT:GQ:DP:AD:VAF:C:PS	0|1:21:57:27:0.474:P:6693
contig_298	106561	.	C	T	18	PASS	.	GT:GQ:DP:AD:VAF:C:PS	0|1:18:56:30:0.536:P:6693
contig_298	107178	.	TA	T	0.1	refCall	.	GT:GQ:DP:AD:VAF:C	./.:17:48:9:0.1875:DV
contig_298	107425	.	TTATATATATATATATATATA	T	54.2	PASS	.	GT:GQ:DP:AD:VAF:C:PS	0|1:54:38:14:0.368421:DV:6693
contig_298	108367	.	TATCTGTATA	T	58.3	PASS	.	GT:GQ:DP:AD:VAF:C:PS	1|0:58:41:12:0.292683:DV:6693
contig_298	108481	.	T	G	33.8	PASS	.	GT:GQ:DP:AD:VAF:C:PS	1|0:34:45:14:0.311111:DV:6693
contig_298	108492	.	TTGA	T	11	PASS	.	GT:GQ:DP:AD:VAF:C:PS	1|0:11:48:16:0.333:P:6693
contig_298	108585	.	A	G	39.2	PASS	.	GT:GQ:DP:AD:VAF:C	1/1:37:55:21:0.381818:DV
contig_298	108645	.	TAATTAAATTTTA	T	45.5	PASS	.	GT:GQ:DP:AD:VAF:C:PS	0|1:34:57:28:0.491228:DV:6693
contig_298	108765	.	ATAT	A	18	PASS	.	GT:GQ:DP:AD:VAF:C:PS	1|0:18:57:23:0.404:P:6693
contig_298	109510	.	TATATATATATATATATATATA	T	0.6	refCall	.	GT:GQ:DP:AD:VAF:C	./.:9:42:9:0.214286:DV
contig_298	109532	.	A	G	6.5	PASS	.	GT:GQ:DP:AD:VAF:C	1/1:5:49:37:0.755102:DV
contig_298	109551	.	T	TA	35.7	PASS	.	GT:GQ:DP:AD:VAF:C	1/1:34:48:39:0.8125:DV
contig_298	109761	.	G	C	19	PASS	.	GT:GQ:DP:AD:VAF:C:PS	1|0:19:53:23:0.434:P:6693
contig_298	112088	.	C	T	19	PASS	.	GT:GQ:DP:AD:VAF:C:PS	1|0:19:57:26:0.456:P:6693
contig_298	112701	.	A	G	41.8	PASS	.	GT:GQ:DP:AD:VAF:C:PS	0|1:42:53:24:0.45283:DV:6693
contig_298	112704	.	CATA	C	30.7	PASS	.	GT:GQ:DP:AD:VAF:C:PS	0|1:31:60:27:0.45:DV:6693
contig_298	113634	.	TTC	T	0	refCall	.	GT:GQ:DP:AD:VAF:C	0/0:32:56:9:0.160714:DV
contig_298	113636	.	C	T	22.7	PASS	.	GT:GQ:DP:AD:VAF:C:PS	0|1:23:44:12:0.272727:DV:6693
contig_298	114733	.	A	ACT	36.2	PASS	.	GT:GQ:DP:AD:VAF:C:PS	1|0:36:66:10:0.151515:DV:6693
contig_298	114827	.	T	A	18	PASS	.	GT:GQ:DP:AD:VAF:C:PS	0|1:18:48:17:0.354:P:6693
contig_298	115267	.	C	T	16	PASS	.	GT:GQ:DP:AD:VAF:C:PS	1|0:16:65:33:0.508:P:6693
contig_298	115485	.	T	C	19	PASS	.	GT:GQ:DP:AD:VAF:C:PS	1|0:19:62:28:0.452:P:6693
contig_298	115522	.	G	A	23	PASS	.	GT:GQ:DP:AD:VAF:C:PS	0|1:23:65:31:0.477:P:6693
contig_298	115622	.	G	A	19	PASS	.	GT:GQ:DP:AD:VAF:C:PS	1|0:19:62:26:0.419:P:6693
contig_298	116853	.	AT	A	17	PASS	.	GT:GQ:DP:AD:VAF:C:PS	0|1:17:59:29:0.492:P:6693
contig_298	117463	.	A	G	16	PASS	.	GT:GQ:DP:AD:VAF:C:PS	1|0:16:54:20:0.37:P:6693
contig_298	117678	.	C	A	19	PASS	.	GT:GQ:DP:AD:VAF:C:PS	1|0:19:56:23:0.411:P:6693
contig_298	118061	.	C	T	67.5	PASS	.	GT:GQ:DP:AD:VAF:C:PS	1|0:67:57:25:0.438596:DV:6693
contig_298	118078	.	T	C	20	PASS	.	GT:GQ:DP:AD:VAF:C:PS	1|0:20:58:24:0.414:P:6693
contig_298	118775	.	AAG	A	49.3	PASS	.	GT:GQ:DP:AD:VAF:C:PS	1|0:47:53:19:0.358491:DV:6693
contig_298	118776	.	A	AG	51.2	PASS	.	GT:GQ:DP:AD:VAF:C:PS	0|1:39:34:22:0.647059:DV:6693
contig_298	119280	.	A	G	21	PASS	.	GT:GQ:DP:AD:VAF:C:PS	0|1:21:53:23:0.434:P:6693
contig_298	120396	.	G	A	16	PASS	.	GT:GQ:DP:AD:VAF:C:PS	0|1:16:55:28:0.509:P:6693
contig_298	120411	.	C	A	20	PASS	.	GT:GQ:DP:AD:VAF:C:PS	0|1:20:56:26:0.464:P:6693
contig_298	120566	.	A	T	55.1	PASS	.	GT:GQ:DP:AD:VAF:C:PS	0|1:55:62:26:0.419355:DV:6693
contig_298	120658	.	T	C	52.3	PASS	.	GT:GQ:DP:AD:VAF:C:PS	0|1:52:60:28:0.466667:DV:6693
contig_298	121642	.	TAAGTAATA	T	2.2	refCall	.	GT:GQ:DP:AD:VAF:C	./.:4:55:21:0.381818:DV
contig_298	121652	.	GTAA	G	21.3	PASS	.	GT:GQ:DP:AD:VAF:C:PS	1|0:21:54:21:0.388889:DV:6693
contig_298	121669	.	AT	A	31.2	PASS	.	GT:GQ:DP:AD:VAF:C:PS	0|1:31:59:23:0.38983:DV:6693
contig_298	121671	.	T	C	34.7	PASS	.	GT:GQ:DP:AD:VAF:C:PS	0|1:34:50:18:0.36:DV:6693
contig_298	121700	.	AC	A	3.1	PASS	.	GT:GQ:DP:AD:VAF:C:PS	1|0:3:53:23:0.433962:DV:6693
contig_298	121714	.	T	G	6.8	PASS	.	GT:GQ:DP:AD:VAF:C:PS	1|0:7:59:24:0.40678:DV:6693
contig_298	121715	.	C	A	39.5	PASS	.	GT:GQ:DP:AD:VAF:C:PS	0|1:27:58:28:0.482759:DV:6693
contig_298	121746	.	CTAA	C	19	PASS	.	GT:GQ:DP:AD:VAF:C:PS	0|1:19:61:25:0.41:P:6693
contig_298	121769	.	T	C	21	PASS	.	GT:GQ:DP:AD:VAF:C:PS	0|1:21:62:28:0.452:P:6693
contig_298	121940	.	CAGAGAGAGAGAGAGAGAGAGAGAGAGAGAGAGAGAG	C	31.7	PASS	.	GT:GQ:DP:AD:VAF:C:PS	1|0:32:59:11:0.186441:DV:6693
contig_298	122094	.	CA	C	15	PASS	.	GT:GQ:DP:AD:VAF:C:PS	1|0:15:59:27:0.458:P:6693
contig_298	122526	.	A	C	16	PASS	.	GT:GQ:DP:AD:VAF:C:PS	1|0:16:58:27:0.466:P:6693
contig_298	122991	.	G	A	21	PASS	.	GT:GQ:DP:AD:VAF:C:PS	0|1:21:67:27:0.403:P:6693
contig_298	123106	.	G	T	22	PASS	.	GT:GQ:DP:AD:VAF:C:PS	0|1:22:69:33:0.478:P:6693
contig_298	123649	.	CTT	C	20	PASS	.	GT:GQ:DP:AD:VAF:C:PS	0|1:20:72:30:0.417:P:6693
contig_298	123728	.	C	T	23	PASS	.	GT:GQ:DP:AD:VAF:C:PS	1|0:23:68:32:0.471:P:6693
contig_298	124295	.	ACAAAATTCTCT	A	71.3	PASS	.	GT:GQ:DP:AD:VAF:C:PS	1|0:69:65:26:0.4:DV:6693
contig_298	125155	.	T	C	19	PASS	.	GT:GQ:DP:AD:VAF:C:PS	1|0:19:55:25:0.455:P:6693
contig_298	125639	.	G	A	19	PASS	.	GT:GQ:DP:AD:VAF:C:PS	1|0:19:57:29:0.509:P:6693
contig_298	127119	.	A	G	19	PASS	.	GT:GQ:DP:AD:VAF:C:PS	0|1:19:47:20:0.426:P:6693
contig_298	127747	.	TTATATATATTATATATATATATATATATATA	T	53.5	PASS	.	GT:GQ:DP:AD:VAF:C:PS	1|0:40:40:23:0.575:DV:6693
contig_298	128323	.	C	G	20	PASS	.	GT:GQ:DP:AD:VAF:C:PS	1|0:20:56:33:0.589:P:6693
contig_298	128365	.	G	A	23	PASS	.	GT:GQ:DP:AD:VAF:C:PS	0|1:23:58:23:0.397:P:6693
contig_298	128861	.	C	T	22	PASS	.	GT:GQ:DP:AD:VAF:C:PS	0|1:22:60:26:0.433:P:6693
contig_298	129250	.	C	A	20	PASS	.	GT:GQ:DP:AD:VAF:C:PS	1|0:20:60:32:0.533:P:6693
contig_298	129660	.	C	A	20	PASS	.	GT:GQ:DP:AD:VAF:C:PS	0|1:20:58:24:0.414:P:6693
contig_298	130195	.	G	A	23	PASS	.	GT:GQ:DP:AD:VAF:C:PS	0|1:23:52:23:0.442:P:6693
contig_298	130824	.	C	T	16	PASS	.	GT:GQ:DP:AD:VAF:C:PS	0|1:16:47:21:0.447:P:6693
contig_298	130958	.	T	C	19	PASS	.	GT:GQ:DP:AD:VAF:C:PS	1|0:19:47:24:0.511:P:6693
contig_298	131222	.	T	C	19	PASS	.	GT:GQ:DP:AD:VAF:C:PS	0|1:19:51:21:0.412:P:6693
contig_298	131266	.	T	C	32.9	PASS	.	GT:GQ:DP:AD:VAF:C:PS	1|0:32:48:15:0.3125:DV:6693
contig_298	131273	.	A	G	46.2	PASS	.	GT:GQ:DP:AD:VAF:C:PS	1|0:46:48:23:0.479167:DV:6693
contig_298	131304	.	G	T	21	PASS	.	GT:GQ:DP:AD:VAF:C:PS	1|0:21:49:25:0.51:P:6693
contig_298	131330	.	C	T	20	PASS	.	GT:GQ:DP:AD:VAF:C:PS	0|1:20:49:23:0.469:P:6693
contig_298	131362	.	G	C	23	PASS	.	GT:GQ:DP:AD:VAF:C:PS	1|0:23:46:22:0.478:P:6693
contig_298	131409	.	G	T	23	PASS	.	GT:GQ:DP:AD:VAF:C:PS	0|1:23:51:22:0.431:P:6693
contig_298	131489	.	A	G	22	PASS	.	GT:GQ:DP:AD:VAF:C:PS	0|1:22:54:25:0.463:P:6693
contig_298	131859	.	A	G	18	PASS	.	GT:GQ:DP:AD:VAF:C:PS	1|0:18:54:24:0.444:P:6693
contig_298	132001	.	G	A	22	PASS	.	GT:GQ:DP:AD:VAF:C:PS	0|1:22:56:25:0.446:P:6693
contig_298	132025	.	T	C	18	PASS	.	GT:GQ:DP:AD:VAF:C:PS	0|1:18:53:21:0.396:P:6693
contig_298	132061	.	T	C	55.6	PASS	.	GT:GQ:DP:AD:VAF:C:PS	0|1:56:52:19:0.365385:DV:6693
contig_298	132480	.	TACAC	T,TAC	14	PASS	.	GT:GQ:DP:AD:VAF:C:PS	0|1:14:50:14,7:0.28,0.14:P:6693
contig_298	132513	.	TAC	T	11	PASS	.	GT:GQ:DP:AD:VAF:C:PS	0|1:11:49:13:0.265:P:6693
contig_298	132750	.	G	A	22	PASS	.	GT:GQ:DP:AD:VAF:C:PS	0|1:22:54:25:0.463:P:6693
contig_298	132874	.	GATCC	G	16	PASS	.	GT:GQ:DP:AD:VAF:C:PS	0|1:16:58:24:0.414:P:6693
contig_298	133538	.	A	G	17	PASS	.	GT:GQ:DP:AD:VAF:C:PS	0|1:17:45:15:0.333:P:6693
contig_298	134547	.	A	G	22	PASS	.	GT:GQ:DP:AD:VAF:C:PS	0|1:22:60:29:0.483:P:6693
contig_298	134586	.	GATAT	G	18	PASS	.	GT:GQ:DP:AD:VAF:C:PS	0|1:18:57:26:0.456:P:6693
contig_298	134904	.	T	C	19	PASS	.	GT:GQ:DP:AD:VAF:C:PS	0|1:19:56:23:0.411:P:6693
contig_298	134987	.	AGAG	A	0.2	refCall	.	GT:GQ:DP:AD:VAF:C	./.:13:49:9:0.183673:DV
contig_298	135168	.	G	GA	31.3	PASS	.	GT:GQ:DP:AD:VAF:C:PS	0|1:31:60:10:0.166667:DV:6693
contig_298	135197	.	A	G	22	PASS	.	GT:GQ:DP:AD:VAF:C:PS	0|1:22:57:26:0.456:P:6693
contig_298	135214	.	A	G	18	PASS	.	GT:GQ:DP:AD:VAF:C:PS	1|0:18:57:27:0.474:P:6693
contig_298	135274	.	TAA	T	57.2	PASS	.	GT:GQ:DP:AD:VAF:C:PS	1|0:57:57:26:0.45614:DV:6693
contig_298	135292	.	G	A	22	PASS	.	GT:GQ:DP:AD:VAF:C:PS	0|1:22:56:25:0.446:P:6693
contig_298	135323	.	T	C	19	PASS	.	GT:GQ:DP:AD:VAF:C:PS	1|0:19:60:27:0.45:P:6693
contig_298	135499	.	A	G	31.6	PASS	.	GT:GQ:DP:AD:VAF:C:PS	1|0:29:58:26:0.448276:DV:6693
contig_298	135500	.	CT	C	31.7	PASS	.	GT:GQ:DP:AD:VAF:C:PS	1|0:27:57:27:0.473684:DV:6693
contig_298	135504	.	A	G	44.4	PASS	.	GT:GQ:DP:AD:VAF:C:PS	0|1:35:56:24:0.428571:DV:6693
contig_298	135617	.	A	G	20	PASS	.	GT:GQ:DP:AD:VAF:C:PS	0|1:20:57:26:0.456:P:6693
contig_298	136294	.	T	C	19	PASS	.	GT:GQ:DP:AD:VAF:C:PS	0|1:19:44:20:0.455:P:6693
contig_298	136795	.	TTA	T	40.3	PASS	.	GT:GQ:DP:AD:VAF:C:PS	0|1:40:42:11:0.261905:DV:6693
contig_298	137503	.	T	TG	16	PASS	.	GT:GQ:DP:AD:VAF:C:PS	0|1:16:51:22:0.431:P:6693
contig_298	138151	.	C	T	20	PASS	.	GT:GQ:DP:AD:VAF:C:PS	1|0:20:51:26:0.51:P:6693
contig_298	138904	.	A	G	19	PASS	.	GT:GQ:DP:AD:VAF:C:PS	0|1:19:52:23:0.442:P:6693
contig_298	139251	.	GA	G	57.4	PASS	.	GT:GQ:DP:AD:VAF:C:PS	0|1:56:55:25:0.454545:DV:6693
contig_298	139255	.	C	A	63.9	PASS	.	GT:GQ:DP:AD:VAF:C:PS	1|0:63:54:26:0.481481:DV:6693
contig_298	139629	.	G	A	22	PASS	.	GT:GQ:DP:AD:VAF:C:PS	0|1:22:50:25:0.5:P:6693
contig_298	139701	.	T	C	16	PASS	.	GT:GQ:DP:AD:VAF:C:PS	1|0:16:54:20:0.37:P:6693
contig_298	140304	.	T	C	19	PASS	.	GT:GQ:DP:AD:VAF:C:PS	1|0:19:53:23:0.434:P:6693
contig_298	141163	.	GTTCT	G	14	PASS	.	GT:GQ:DP:AD:VAF:C:PS	1|0:14:60:24:0.4:P:6693
contig_298	141194	.	C	T	18	PASS	.	GT:GQ:DP:AD:VAF:C:PS	1|0:18:61:29:0.475:P:6693
contig_298	141280	.	TTC	T	13	PASS	.	GT:GQ:DP:AD:VAF:C:PS	0|1:13:63:25:0.397:P:6693
contig_298	141338	.	T	A	19	PASS	.	GT:GQ:DP:AD:VAF:C:PS	1|0:19:63:28:0.444:P:6693
contig_298	141378	.	C	A	20	PASS	.	GT:GQ:DP:AD:VAF:C:PS	1|0:20:63:27:0.429:P:6693
contig_298	141414	.	A	G	51.7	PASS	.	GT:GQ:DP:AD:VAF:C:PS	0|1:49:52:20:0.384615:DV:6693
contig_298	141437	.	ATGTGTG	A	13	PASS	.	GT:GQ:DP:AD:VAF:C:PS	1|0:13:61:26:0.426:P:6693
contig_298	142092	.	AATAT	A	53.8	PASS	.	GT:GQ:DP:AD:VAF:C:PS	0|1:53:57:16:0.280702:DV:6693
contig_298	142442	.	G	A	20	PASS	.	GT:GQ:DP:AD:VAF:C:PS	1|0:20:68:30:0.441:P:6693
contig_298	142680	.	T	C	21	PASS	.	GT:GQ:DP:AD:VAF:C:PS	0|1:21:58:30:0.517:P:6693
contig_298	142838	.	A	G	21	PASS	.	GT:GQ:DP:AD:VAF:C:PS	1|0:21:60:26:0.433:P:6693
contig_298	144590	.	G	GA	18	PASS	.	GT:GQ:DP:AD:VAF:C:PS	0|1:18:58:18:0.31:P:6693
contig_298	144640	.	C	T	16	PASS	.	GT:GQ:DP:AD:VAF:C:PS	0|1:16:56:25:0.446:P:6693
contig_298	144742	.	G	A	24	PASS	.	GT:GQ:DP:AD:VAF:C:PS	0|1:24:56:25:0.446:P:6693
contig_298	145303	.	T	G	17	PASS	.	GT:GQ:DP:AD:VAF:C:PS	0|1:17:54:20:0.37:P:6693
contig_298	145549	.	G	A	18	PASS	.	GT:GQ:DP:AD:VAF:C:PS	0|1:18:53:22:0.415:P:6693
contig_298	146422	.	CTT	C	15	PASS	.	GT:GQ:DP:AD:VAF:C:PS	0|1:15:62:25:0.403:P:6693
contig_298	149127	.	A	G	17	PASS	.	GT:GQ:DP:AD:VAF:C:PS	0|1:17:57:24:0.421:P:6693
contig_298	149151	.	T	C	20	PASS	.	GT:GQ:DP:AD:VAF:C:PS	0|1:20:57:24:0.421:P:6693
contig_298	149386	.	A	G	26.9	PASS	.	GT:GQ:DP:AD:VAF:C:PS	0|1:27:52:13:0.25:DV:6693
contig_298	149747	.	GT	G	12	PASS	.	GT:GQ:DP:AD:VAF:C:PS	1|0:12:43:14:0.326:P:6693
contig_298	150325	.	G	A	17	PASS	.	GT:GQ:DP:AD:VAF:C:PS	0|1:17:45:21:0.467:P:6693
contig_298	151359	.	A	G	53.4	PASS	.	GT:GQ:DP:AD:VAF:C:PS	1|0:53:50:18:0.36:DV:6693
contig_298	151381	.	T	C	51.2	PASS	.	GT:GQ:DP:AD:VAF:C:PS	1|0:51:46:16:0.347826:DV:6693
contig_298	151417	.	T	C	19	PASS	.	GT:GQ:DP:AD:VAF:C:PS	1|0:19:51:22:0.431:P:6693
contig_298	152370	.	G	A	20	PASS	.	GT:GQ:DP:AD:VAF:C:PS	1|0:20:56:26:0.464:P:6693
contig_298	154743	.	G	A	20	PASS	.	GT:GQ:DP:AD:VAF:C:PS	1|0:20:45:22:0.489:P:6693
contig_298	154848	.	A	G	18	PASS	.	GT:GQ:DP:AD:VAF:C:PS	1|0:18:43:17:0.395:P:6693
contig_298	155659	.	TTA	T	15.7	PASS	.	GT:GQ:DP:AD:VAF:C:PS	1|0:15:48:14:0.291667:DV:6693
contig_298	155886	.	TA	T	12.1	PASS	.	GT:GQ:DP:AD:VAF:C	1/1:10:47:5:0.106383:DV
contig_298	156483	.	C	T	16	PASS	.	GT:GQ:DP:AD:VAF:C:PS	0|1:16:40:19:0.475:P:6693
contig_298	156773	.	CTT	C	20	PASS	.	GT:GQ:DP:AD:VAF:C:PS	0|1:20:44:16:0.364:P:6693
contig_298	156835	.	C	T	17	PASS	.	GT:GQ:DP:AD:VAF:C:PS	0|1:17:33:10:0.303:P:6693
contig_298	156848	.	A	T	16	PASS	.	GT:GQ:DP:AD:VAF:C:PS	0|1:16:42:17:0.405:P:6693
contig_298	156907	.	T	C	58.5	PASS	.	GT:GQ:DP:AD:VAF:C:PS	1|0:31:46:23:0.5:DV:6693
contig_298	156912	.	TCA	T	19.7	PASS	.	GT:GQ:DP:AD:VAF:C:PS	0|1:18:47:19:0.404255:DV:6693
contig_298	156921	.	GAA	G	11	PASS	.	GT:GQ:DP:AD:VAF:C:PS	0|1:11:42:18:0.429:P:6693
contig_298	156960	.	C	T	16	PASS	.	GT:GQ:DP:AD:VAF:C:PS	1|0:16:48:24:0.5:P:6693
contig_298	157253	.	T	C	17	PASS	.	GT:GQ:DP:AD:VAF:C:PS	1|0:17:48:23:0.479:P:6693
contig_298	157429	.	T	C	17	PASS	.	GT:GQ:DP:AD:VAF:C:PS	1|0:17:52:24:0.462:P:6693
contig_298	157680	.	GT	G	18	PASS	.	GT:GQ:DP:AD:VAF:C:PS	0|1:18:54:24:0.444:P:6693
contig_298	157724	.	T	G	20	PASS	.	GT:GQ:DP:AD:VAF:C:PS	1|0:20:53:25:0.472:P:6693
contig_298	157850	.	T	C	17	PASS	.	GT:GQ:DP:AD:VAF:C:PS	1|0:17:53:22:0.415:P:6693
contig_298	157882	.	T	G	17	PASS	.	GT:GQ:DP:AD:VAF:C:PS	1|0:17:55:25:0.455:P:6693
contig_298	157922	.	TTA	T	45.2	PASS	.	GT:GQ:DP:AD:VAF:C:PS	1|0:44:56:25:0.446429:DV:6693
contig_298	158117	.	ATT	A	45.2	PASS	.	GT:GQ:DP:AD:VAF:C:PS	1|0:45:59:29:0.491525:DV:6693
contig_298	158125	.	AT	A,ATT	35.7	PASS	.	GT:GQ:DP:AD:VAF:C:PS	2|1:15:57:25,25:0.438596,0.438596:DV:6693
contig_298	158698	.	G	GA	10.7	PASS	.	GT:GQ:DP:AD:VAF:C:PS	1|0:11:60:13:0.216667:DV:6693
contig_298	159042	.	AT	A	17	PASS	.	GT:GQ:DP:AD:VAF:C:PS	1|0:17:54:21:0.389:P:6693
contig_298	159351	.	A	G	16	PASS	.	GT:GQ:DP:AD:VAF:C:PS	0|1:16:49:24:0.49:P:6693
contig_298	159357	.	C	T	99	PASS	.	GT:GQ:DP:AD:VAF:C:PS	1|0:99:53:26:0.490566:DV:6693
contig_298	159841	.	C	T	18	PASS	.	GT:GQ:DP:AD:VAF:C:PS	1|0:18:42:19:0.452:P:6693
contig_298	160304	.	A	G	17	PASS	.	GT:GQ:DP:AD:VAF:C:PS	1|0:17:42:19:0.452:P:6693
contig_298	160522	.	CTATA	C	0.1	refCall	.	GT:GQ:DP:AD:VAF:C	./.:15:37:6:0.162162:DV
contig_298	160524	.	A	C	3.8	PASS	.	GT:GQ:DP:AD:VAF:C:PS	1|0:4:26:7:0.269231:DV:6693
contig_298	160526	.	A	C	7.2	PASS	.	GT:GQ:DP:AD:VAF:C:PS	1|0:7:29:7:0.241379:DV:6693
contig_298	160528	.	A	C	0.7	refCall	.	GT:GQ:DP:AD:VAF:C	./.:9:36:7:0.194444:DV
contig_298	160752	.	TA	T	0	refCall	.	GT:GQ:DP:AD:VAF:C	0/0:21:41:6:0.146341:DV
contig_298	160956	.	T	G	17	PASS	.	GT:GQ:DP:AD:VAF:C:PS	1|0:17:38:16:0.421:P:6693
contig_298	162220	.	A	G	18	PASS	.	GT:GQ:DP:AD:VAF:C:PS	1|0:18:43:20:0.465:P:6693
contig_298	162401	.	T	C	18	PASS	.	GT:GQ:DP:AD:VAF:C:PS	1|0:18:44:21:0.477:P:6693
contig_298	162459	.	CG	C	11	PASS	.	GT:GQ:DP:AD:VAF:C:PS	1|0:11:42:18:0.429:P:6693
contig_298	162461	.	GT	G	17.3	PASS	.	GT:GQ:DP:AD:VAF:C:PS	0|1:14:42:17:0.404762:DV:6693
contig_298	162493	.	A	G	17	PASS	.	GT:GQ:DP:AD:VAF:C:PS	1|0:17:42:18:0.429:P:6693
contig_298	162971	.	T	C	17	PASS	.	GT:GQ:DP:AD:VAF:C:PS	0|1:17:45:16:0.356:P:6693
contig_298	163034	.	TTC	T	41.5	PASS	.	GT:GQ:DP:AD:VAF:C:PS	0|1:41:41:17:0.414634:DV:6693
contig_298	163150	.	T	C	19	PASS	.	GT:GQ:DP:AD:VAF:C:PS	0|1:19:48:21:0.438:P:6693
contig_298	163253	.	CGAGAGA	CGA,C	33.7	PASS	.	GT:GQ:DP:AD:VAF:C:PS	2|1:4:48:10,10:0.208333,0.208333:DV:6693
contig_298	163405	.	C	A	16	PASS	.	GT:GQ:DP:AD:VAF:C:PS	0|1:16:43:15:0.349:P:6693
contig_298	163616	.	G	T	16	PASS	.	GT:GQ:DP:AD:VAF:C:PS	0|1:16:47:15:0.319:P:6693
contig_298	164000	.	A	AAG	14	PASS	.	GT:GQ:DP:AD:VAF:C:PS	0|1:14:48:15:0.312:P:6693
contig_298	165881	.	CCTTTCTCCCTCTCT	C	35.7	PASS	.	GT:GQ:DP:AD:VAF:C:PS	1|0:36:53:14:0.264151:DV:6693
contig_298	166948	.	A	G	20	PASS	.	GT:GQ:DP:AD:VAF:C:PS	1|0:20:56:24:0.429:P:6693
contig_298	168699	.	C	T	19	PASS	.	GT:GQ:DP:AD:VAF:C:PS	1|0:19:47:19:0.404:P:6693
contig_298	168985	.	AAATTCTTTAT	A	57.1	PASS	.	GT:GQ:DP:AD:VAF:C:PS	0|1:56:46:20:0.434783:DV:6693
contig_298	169634	.	T	C	60.8	PASS	.	GT:GQ:DP:AD:VAF:C:PS	1|0:61:49:19:0.387755:DV:6693
contig_298	171398	.	T	C	21	PASS	.	GT:GQ:DP:AD:VAF:C:PS	1|0:21:63:28:0.444:P:6693
contig_298	172011	.	A	T	51.4	PASS	.	GT:GQ:DP:AD:VAF:C:PS	0|1:51:66:32:0.484848:DV:6693
contig_298	172072	.	CT	C	15	PASS	.	GT:GQ:DP:AD:VAF:C:PS	1|0:15:63:28:0.444:P:6693
contig_298	172742	.	A	G	38.6	PASS	.	GT:GQ:DP:AD:VAF:C:PS	0|1:38:57:23:0.403509:DV:6693
contig_298	172762	.	T	C	22.2	PASS	.	GT:GQ:DP:AD:VAF:C:PS	1|0:22:36:9:0.25:DV:6693
contig_298	172845	.	G	A	16	PASS	.	GT:GQ:DP:AD:VAF:C:PS	0|1:16:56:25:0.446:P:6693
contig_298	172937	.	T	C	19.9	PASS	.	GT:GQ:DP:AD:VAF:C	1/1:19:55:16:0.290909:DV
contig_298	172938	.	T	C	0	refCall	.	GT:GQ:DP:AD:VAF:C	0/0:46:56:13:0.232143:DV
contig_298	173836	.	T	C	19	PASS	.	GT:GQ:DP:AD:VAF:C:PS	0|1:19:48:24:0.5:P:6693
contig_298	174505	.	CA	C	1.5	refCall	.	GT:GQ:DP:AD:VAF:C	./.:5:55:6:0.109091:DV
contig_298	175130	.	A	G	27.1	PASS	.	GT:GQ:DP:AD:VAF:C:PS	1|0:27:49:15:0.306122:DV:6693
contig_298	176169	.	C	T	20	PASS	.	GT:GQ:DP:AD:VAF:C:PS	1|0:20:48:19:0.396:P:6693
contig_298	177143	.	A	AT	14	PASS	.	GT:GQ:DP:AD:VAF:C:PS	0|1:14:42:17:0.405:P:6693
contig_298	177905	.	T	A	17	PASS	.	GT:GQ:DP:AD:VAF:C:PS	0|1:17:37:16:0.432:P:6693
contig_298	178172	.	T	C	18	PASS	.	GT:GQ:DP:AD:VAF:C:PS	0|1:18:43:17:0.395:P:6693
contig_298	178198	.	C	CG	17	PASS	.	GT:GQ:DP:AD:VAF:C:PS	0|1:17:42:11:0.261905:DV:6693
contig_298	178235	.	T	C	21	PASS	.	GT:GQ:DP:AD:VAF:C:PS	0|1:21:43:20:0.465:P:6693
contig_298	179547	.	G	C	23	PASS	.	GT:GQ:DP:AD:VAF:C:PS	0|1:23:48:19:0.396:P:6693
contig_298	180310	.	G	A	23	PASS	.	GT:GQ:DP:AD:VAF:C:PS	0|1:23:47:22:0.468:P:6693
contig_298	180819	.	TA	T	1.2	refCall	.	GT:GQ:DP:AD:VAF:C	./.:6:52:15:0.288462:DV
contig_298	180848	.	T	C	16	PASS	.	GT:GQ:DP:AD:VAF:C:PS	1|0:16:50:22:0.44:P:6693
contig_298	181269	.	C	T	22	PASS	.	GT:GQ:DP:AD:VAF:C:PS	0|1:22:55:32:0.582:P:6693
contig_298	181359	.	A	G	18	PASS	.	GT:GQ:DP:AD:VAF:C:PS	1|0:18:53:21:0.396:P:6693
contig_298	182335	.	A	G	69.2	PASS	.	GT:GQ:DP:AD:VAF:C:PS	0|1:69:53:28:0.528302:DV:6693
contig_298	182433	.	AATAATATAATAAT	A	43.6	PASS	.	GT:GQ:DP:AD:VAF:C:PS	1|0:43:51:22:0.431373:DV:6693
contig_298	182520	.	A	T	16.4	PASS	.	GT:GQ:DP:AD:VAF:C:PS	1|0:16:36:7:0.194444:DV:6693
contig_298	182521	.	A	T	31.6	PASS	.	GT:GQ:DP:AD:VAF:C:PS	1|0:32:42:10:0.238095:DV:6693
contig_298	183726	.	A	C	21	PASS	.	GT:GQ:DP:AD:VAF:C:PS	0|1:21:57:29:0.509:P:6693
contig_298	183885	.	G	A	19	PASS	.	GT:GQ:DP:AD:VAF:C:PS	1|0:19:55:25:0.455:P:6693
contig_298	184254	.	CCTCT	C	24.4	PASS	.	GT:GQ:DP:AD:VAF:C:PS	0|1:24:51:8:0.156863:DV:6693
contig_298	185840	.	AG	A	16	PASS	.	GT:GQ:DP:AD:VAF:C:PS	1|0:16:51:21:0.412:P:6693
contig_298	186315	.	C	G	18	PASS	.	GT:GQ:DP:AD:VAF:C:PS	1|0:18:54:19:0.352:P:6693
contig_298	187171	.	C	T	53.2	PASS	.	GT:GQ:DP:AD:VAF:C:PS	1|0:53:62:19:0.306452:DV:6693
contig_298	188188	.	A	G	17	PASS	.	GT:GQ:DP:AD:VAF:C:PS	1|0:17:63:25:0.397:P:6693
contig_298	188225	.	A	G	19	PASS	.	GT:GQ:DP:AD:VAF:C:PS	0|1:19:69:36:0.522:P:6693
contig_298	189507	.	C	T	20	PASS	.	GT:GQ:DP:AD:VAF:C:PS	0|1:20:61:29:0.475:P:6693
contig_298	190007	.	T	A	20	PASS	.	GT:GQ:DP:AD:VAF:C:PS	0|1:20:69:30:0.435:P:6693
contig_298	190682	.	G	A	24	PASS	.	GT:GQ:DP:AD:VAF:C:PS	0|1:24:81:35:0.432:P:6693
contig_298	190818	.	G	A	26	PASS	.	GT:GQ:DP:AD:VAF:C:PS	0|1:26:78:30:0.385:P:6693
contig_298	190882	.	C	T	19	PASS	.	GT:GQ:DP:AD:VAF:C:PS	0|1:19:78:33:0.423:P:6693
contig_298	191319	.	A	G	22	PASS	.	GT:GQ:DP:AD:VAF:C:PS	0|1:22:81:30:0.37:P:6693
contig_298	191443	.	AAG	A	21.7	PASS	.	GT:GQ:DP:AD:VAF:C:PS	0|1:22:79:32:0.405063:DV:6693
contig_298	191447	.	A	G	44.1	PASS	.	GT:GQ:DP:AD:VAF:C:PS	0|1:44:75:29:0.386667:DV:6693
contig_298	192013	.	CT	C	15	PASS	.	GT:GQ:DP:AD:VAF:C:PS	0|1:15:74:32:0.432:P:6693
contig_298	192044	.	G	A	34	PASS	.	GT:GQ:DP:AD:VAF:C:PS	1|0:29:58:22:0.37931:DV:6693
contig_298	192052	.	A	G	27.6	PASS	.	GT:GQ:DP:AD:VAF:C:PS	0|1:28:65:23:0.353846:DV:6693
contig_298	192058	.	A	G	21.9	PASS	.	GT:GQ:DP:AD:VAF:C:PS	0|1:22:68:26:0.382353:DV:6693
contig_298	193391	.	TA	T	16	PASS	.	GT:GQ:DP:AD:VAF:C:PS	1|0:16:65:30:0.462:P:6693
contig_298	193421	.	A	T	17	PASS	.	GT:GQ:DP:AD:VAF:C:PS	1|0:17:60:30:0.5:P:6693
contig_298	193428	.	G	A	63	PASS	.	GT:GQ:DP:AD:VAF:C:PS	0|1:61:66:33:0.5:DV:6693
contig_298	193540	.	A	G	53.7	PASS	.	GT:GQ:DP:AD:VAF:C:PS	0|1:51:61:28:0.459016:DV:6693
contig_298	193544	.	C	T	60	PASS	.	GT:GQ:DP:AD:VAF:C:PS	1|0:46:59:29:0.491525:DV:6693
contig_298	193552	.	A	G	53.9	PASS	.	GT:GQ:DP:AD:VAF:C:PS	0|1:53:61:24:0.393443:DV:6693
contig_298	193554	.	G	A	59.7	PASS	.	GT:GQ:DP:AD:VAF:C:PS	0|1:59:61:26:0.42623:DV:6693
contig_298	193861	.	T	C	18	PASS	.	GT:GQ:DP:AD:VAF:C:PS	0|1:18:65:32:0.492:P:6693
contig_298	194153	.	C	G	21	PASS	.	GT:GQ:DP:AD:VAF:C:PS	0|1:21:67:32:0.478:P:6693
contig_298	194281	.	A	G	20	PASS	.	GT:GQ:DP:AD:VAF:C:PS	0|1:20:66:29:0.439:P:6693
contig_298	194837	.	T	C	58.8	PASS	.	GT:GQ:DP:AD:VAF:C:PS	0|1:59:70:29:0.414286:DV:6693
contig_298	194840	.	C	T	71.8	PASS	.	GT:GQ:DP:AD:VAF:C:PS	0|1:69:71:30:0.422535:DV:6693
contig_298	194861	.	T	C	20	PASS	.	GT:GQ:DP:AD:VAF:C:PS	0|1:20:72:32:0.444:P:6693
contig_298	194949	.	GA	G,GCA	12	PASS	.	GT:GQ:DP:AD:VAF:C:PS	1|2:12:69:37,23:0.536,0.333:P:6693
contig_298	198131	.	T	C	19	PASS	.	GT:GQ:DP:AD:VAF:C:PS	1|0:19:57:25:0.439:P:6693
contig_298	198477	.	C	CT	2.3	refCall	.	GT:GQ:DP:AD:VAF:C	./.:4:67:12:0.179104:DV
contig_298	198805	.	A	T	22	PASS	.	GT:GQ:DP:AD:VAF:C:PS	0|1:22:59:28:0.475:P:6693
contig_298	198839	.	T	TTG	13	PASS	.	GT:GQ:DP:AD:VAF:C:PS	0|1:13:64:21:0.328:P:6693
contig_298	198954	.	T	C	20	PASS	.	GT:GQ:DP:AD:VAF:C:PS	0|1:20:63:26:0.413:P:6693
contig_298	198986	.	C	T	18	PASS	.	GT:GQ:DP:AD:VAF:C:PS	0|1:18:56:21:0.375:P:6693
contig_298	199156	.	G	T	20	PASS	.	GT:GQ:DP:AD:VAF:C:PS	0|1:20:65:25:0.385:P:6693
contig_298	199201	.	T	C	20	PASS	.	GT:GQ:DP:AD:VAF:C:PS	0|1:20:63:23:0.365:P:6693
contig_298	199798	.	A	T	42.7	PASS	.	GT:GQ:DP:AD:VAF:C	1/1:34:48:47:0.979167:DV
contig_298	199813	.	TTATAAATTATA	T	33.3	PASS	.	GT:GQ:DP:AD:VAF:C:PS	1|0:22:55:21:0.381818:DV:6693
contig_298	199848	.	TA	T	40.5	PASS	.	GT:GQ:DP:AD:VAF:C:PS	1|0:39:59:29:0.491525:DV:6693
contig_298	199857	.	A	T	2.1	refCall	.	GT:GQ:DP:AD:VAF:C	./.:4:58:24:0.413793:DV
contig_298	199861	.	T	A	30.4	PASS	.	GT:GQ:DP:AD:VAF:C	1/1:6:59:28:0.474576:DV
contig_298	199865	.	T	A	2	refCall	.	GT:GQ:DP:AD:VAF:C	./.:4:59:25:0.423729:DV
contig_298	199867	.	T	A	7.7	PASS	.	GT:GQ:DP:AD:VAF:C:PS	0|1:8:58:25:0.431034:DV:6693
contig_298	199870	.	TA	T	18.2	PASS	.	GT:GQ:DP:AD:VAF:C:PS	0|1:18:54:25:0.462963:DV:6693
contig_298	199887	.	T	A	19.9	PASS	.	GT:GQ:DP:AD:VAF:C:PS	0|1:20:56:22:0.392857:DV:6693
contig_298	199889	.	A	T	14.4	PASS	.	GT:GQ:DP:AD:VAF:C:PS	0|1:14:57:22:0.385965:DV:6693
contig_298	199894	.	T	A	11.6	PASS	.	GT:GQ:DP:AD:VAF:C	0/1:11:58:23:0.396552:DV
contig_298	199895	.	A	T	28.5	PASS	.	GT:GQ:DP:AD:VAF:C:PS	0|1:28:57:23:0.403509:DV:6693
contig_298	199911	.	GAATAATTTATCTTTA	G	14	PASS	.	GT:GQ:DP:AD:VAF:C:PS	0|1:14:58:21:0.362069:DV:6693
contig_298	199940	.	T	C	16.9	PASS	.	GT:GQ:DP:AD:VAF:C:PS	0|1:17:60:24:0.4:DV:6693
contig_298	199943	.	A	G	22.4	PASS	.	GT:GQ:DP:AD:VAF:C:PS	0|1:22:61:25:0.409836:DV:6693
contig_298	199984	.	A	G	23.5	PASS	.	GT:GQ:DP:AD:VAF:C:PS	0|1:24:60:24:0.4:DV:6693
contig_298	199991	.	A	G	30.5	PASS	.	GT:GQ:DP:AD:VAF:C:PS	0|1:30:56:24:0.428571:DV:6693
contig_298	199994	.	A	G	24.9	PASS	.	GT:GQ:DP:AD:VAF:C:PS	0|1:25:58:24:0.413793:DV:6693
contig_298	200842	.	C	A	20	PASS	.	GT:GQ:DP:AD:VAF:C:PS	0|1:20:56:24:0.429:P:6693
contig_298	201447	.	C	T	21	PASS	.	GT:GQ:DP:AD:VAF:C:PS	0|1:21:60:27:0.45:P:6693
contig_298	201628	.	G	A	22	PASS	.	GT:GQ:DP:AD:VAF:C:PS	0|1:22:59:28:0.475:P:6693
contig_298	202149	.	A	G	62.6	PASS	.	GT:GQ:DP:AD:VAF:C:PS	0|1:62:44:15:0.340909:DV:6693
contig_298	202547	.	G	A	56.9	PASS	.	GT:GQ:DP:AD:VAF:C:PS	1|0:57:61:25:0.409836:DV:6693
contig_298	205318	.	C	A	18	PASS	.	GT:GQ:DP:AD:VAF:C:PS	0|1:18:69:26:0.377:P:6693
contig_298	205460	.	A	G	18	PASS	.	GT:GQ:DP:AD:VAF:C:PS	0|1:18:72:27:0.375:P:6693
contig_298	205888	.	A	G	36.6	PASS	.	GT:GQ:DP:AD:VAF:C:PS	0|1:37:75:26:0.346667:DV:6693
contig_298	205920	.	G	T	18	PASS	.	GT:GQ:DP:AD:VAF:C:PS	0|1:18:75:26:0.347:P:6693
contig_298	205985	.	A	G	29.9	PASS	.	GT:GQ:DP:AD:VAF:C:PS	0|1:30:75:18:0.24:DV:6693
contig_298	206393	.	GT	G	47.3	PASS	.	GT:GQ:DP:AD:VAF:C:PS	1|0:43:80:36:0.45:DV:6693
contig_298	206395	.	TC	T	49.7	PASS	.	GT:GQ:DP:AD:VAF:C:PS	0|1:37:78:36:0.461538:DV:6693
contig_298	206728	.	A	G	22	PASS	.	GT:GQ:DP:AD:VAF:C:PS	0|1:22:81:35:0.432:P:6693
contig_298	206754	.	T	TC	29.6	PASS	.	GT:GQ:DP:AD:VAF:C:PS	1|0:27:66:18:0.272727:DV:6693
contig_298	206786	.	A	G	20	PASS	.	GT:GQ:DP:AD:VAF:C:PS	1|0:20:82:37:0.451:P:6693
contig_298	207647	.	T	C	70.3	PASS	.	GT:GQ:DP:AD:VAF:C:PS	1|0:69:71:33:0.464789:DV:6693
contig_298	207650	.	A	G	67.5	PASS	.	GT:GQ:DP:AD:VAF:C:PS	1|0:67:72:32:0.444444:DV:6693
contig_298	208652	.	A	G	24.6	PASS	.	GT:GQ:DP:AD:VAF:C:PS	1|0:25:66:29:0.439394:DV:6693
contig_298	208658	.	G	C	44.2	PASS	.	GT:GQ:DP:AD:VAF:C:PS	1|0:44:64:32:0.5:DV:6693
contig_298	208707	.	T	C	19	PASS	.	GT:GQ:DP:AD:VAF:C:PS	1|0:19:66:29:0.439:P:6693
contig_298	209861	.	A	G	54.2	PASS	.	GT:GQ:DP:AD:VAF:C:PS	0|1:54:65:28:0.430769:DV:6693
contig_298	209870	.	G	A	21.2	PASS	.	GT:GQ:DP:AD:VAF:C:PS	0|1:21:63:30:0.47619:DV:6693
contig_298	209973	.	G	A	22	PASS	.	GT:GQ:DP:AD:VAF:C:PS	0|1:22:67:33:0.493:P:6693
contig_298	210864	.	GTTA	G	16	PASS	.	GT:GQ:DP:AD:VAF:C:PS	1|0:16:72:35:0.486:P:6693
contig_298	211117	.	T	C	21	PASS	.	GT:GQ:DP:AD:VAF:C:PS	0|1:21:73:30:0.411:P:6693
contig_298	211435	.	T	G	20	PASS	.	GT:GQ:DP:AD:VAF:C:PS	0|1:20:71:31:0.437:P:6693
contig_298	211476	.	T	C	20	PASS	.	GT:GQ:DP:AD:VAF:C:PS	0|1:20:73:31:0.425:P:6693
contig_298	212235	.	C	T	17	PASS	.	GT:GQ:DP:AD:VAF:C:PS	0|1:17:67:26:0.388:P:6693
contig_298	212411	.	G	A	19	PASS	.	GT:GQ:DP:AD:VAF:C:PS	0|1:19:60:24:0.4:P:6693
contig_298	212781	.	C	T	20	PASS	.	GT:GQ:DP:AD:VAF:C:PS	0|1:20:60:26:0.433:P:6693
contig_298	213124	.	CT	C	54.5	PASS	.	GT:GQ:DP:AD:VAF:C:PS	1|0:54:57:28:0.491228:DV:6693
contig_298	213126	.	TC	T	43.2	PASS	.	GT:GQ:DP:AD:VAF:C:PS	0|1:37:56:22:0.392857:DV:6693
contig_298	213142	.	A	G	19	PASS	.	GT:GQ:DP:AD:VAF:C:PS	1|0:19:59:31:0.525:P:6693
contig_298	215718	.	C	T	22	PASS	.	GT:GQ:DP:AD:VAF:C:PS	1|0:22:60:30:0.5:P:6693
contig_298	215753	.	A	G	17	PASS	.	GT:GQ:DP:AD:VAF:C:PS	0|1:17:64:30:0.469:P:6693
contig_298	215763	.	AT	A	50.3	PASS	.	GT:GQ:DP:AD:VAF:C:PS	0|1:39:64:30:0.46875:DV:6693
contig_298	215765	.	TG	T	37.1	PASS	.	GT:GQ:DP:AD:VAF:C:PS	1|0:31:63:31:0.492063:DV:6693
contig_298	216400	.	T	C	21	PASS	.	GT:GQ:DP:AD:VAF:C:PS	0|1:21:72:33:0.458:P:6693
contig_298	217150	.	A	ATAT	12	PASS	.	GT:GQ:DP:AD:VAF:C:PS	0|1:12:73:20:0.274:P:6693
contig_298	218469	.	C	T	18	PASS	.	GT:GQ:DP:AD:VAF:C:PS	0|1:18:65:30:0.462:P:6693
contig_298	220188	.	CTTTT	C	44.4	PASS	.	GT:GQ:DP:AD:VAF:C:PS	0|1:44:60:20:0.333333:DV:6693
contig_298	222156	.	G	A	18	PASS	.	GT:GQ:DP:AD:VAF:C:PS	1|0:18:60:27:0.45:P:6693
contig_298	222279	.	T	G	16	PASS	.	GT:GQ:DP:AD:VAF:C:PS	1|0:16:57:27:0.474:P:6693
contig_298	222494	.	AG	A	46.2	PASS	.	GT:GQ:DP:AD:VAF:C:PS	0|1:43:59:27:0.457627:DV:6693
contig_298	222496	.	GA	G	26.7	PASS	.	GT:GQ:DP:AD:VAF:C:PS	1|0:26:54:21:0.388889:DV:6693
contig_298	222875	.	ATATATAT	A	59.3	PASS	.	GT:GQ:DP:AD:VAF:C:PS	0|1:58:53:24:0.45283:DV:6693
contig_298	222895	.	T	C	19	PASS	.	GT:GQ:DP:AD:VAF:C:PS	1|0:19:54:24:0.444:P:6693
contig_298	224558	.	G	A	22	PASS	.	GT:GQ:DP:AD:VAF:C:PS	1|0:22:64:29:0.453:P:6693
contig_298	225031	.	T	C	21	PASS	.	GT:GQ:DP:AD:VAF:C:PS	0|1:21:65:33:0.508:P:6693
contig_298	225042	.	T	C	19	PASS	.	GT:GQ:DP:AD:VAF:C:PS	0|1:19:60:28:0.467:P:6693
contig_298	225656	.	T	C	19	PASS	.	GT:GQ:DP:AD:VAF:C:PS	0|1:19:60:24:0.4:P:6693
contig_298	225711	.	A	G	17	PASS	.	GT:GQ:DP:AD:VAF:C:PS	0|1:17:60:27:0.45:P:6693
contig_298	227139	.	G	A	17	PASS	.	GT:GQ:DP:AD:VAF:C:PS	1|0:17:55:25:0.455:P:6693
contig_298	227170	.	GA	G	26.2	PASS	.	GT:GQ:DP:AD:VAF:C:PS	0|1:6:57:26:0.45614:DV:6693
contig_298	227173	.	AG	A	23.2	PASS	.	GT:GQ:DP:AD:VAF:C:PS	1|0:22:51:16:0.313726:DV:6693
contig_298	227186	.	G	A	41.9	PASS	.	GT:GQ:DP:AD:VAF:C:PS	1|0:42:55:24:0.436364:DV:6693
contig_298	227197	.	G	GC	52.1	PASS	.	GT:GQ:DP:AD:VAF:C	1/1:51:57:44:0.77193:DV
contig_298	227203	.	C	A	61.7	PASS	.	GT:GQ:DP:AD:VAF:C	1/1:54:56:52:0.928571:DV
contig_298	227211	.	CATAATTTATT	C	45	PASS	.	GT:GQ:DP:AD:VAF:C:PS	0|1:31:57:25:0.438596:DV:6693
contig_298	227245	.	AC	A	23.4	PASS	.	GT:GQ:DP:AD:VAF:C:PS	1|0:23:59:27:0.457627:DV:6693
contig_298	227248	.	C	A	39.3	PASS	.	GT:GQ:DP:AD:VAF:C:PS	1|0:39:59:27:0.457627:DV:6693
contig_298	227803	.	GA	G	1.4	refCall	.	GT:GQ:DP:AD:VAF:C	./.:6:57:17:0.298246:DV
contig_298	229731	.	G	C	21	PASS	.	GT:GQ:DP:AD:VAF:C:PS	1|0:21:51:24:0.471:P:6693
contig_298	230148	.	AAT	A	14.7	PASS	.	GT:GQ:DP:AD:VAF:C:PS	0|1:15:39:8:0.205128:DV:6693
contig_298	230592	.	AG	A	14	PASS	.	GT:GQ:DP:AD:VAF:C:PS	1|0:14:57:26:0.456:P:6693
contig_298	230638	.	T	C	19	PASS	.	GT:GQ:DP:AD:VAF:C:PS	0|1:19:54:27:0.5:P:6693
contig_298	230670	.	G	A	18	PASS	.	GT:GQ:DP:AD:VAF:C:PS	1|0:18:55:25:0.455:P:6693
contig_298	230691	.	C	T	52.6	PASS	.	GT:GQ:DP:AD:VAF:C:PS	1|0:53:53:20:0.377358:DV:6693
contig_298	231189	.	A	AG	21.4	PASS	.	GT:GQ:DP:AD:VAF:C:PS	0|1:18:56:16:0.285714:DV:6693
contig_298	231191	.	G	GA	36.1	PASS	.	GT:GQ:DP:AD:VAF:C:PS	1|0:34:56:17:0.303571:DV:6693
contig_298	231510	.	GA	G	14.9	PASS	.	GT:GQ:DP:AD:VAF:C:PS	0|1:15:53:17:0.320755:DV:6693
contig_298	231576	.	CAT	C	13.6	PASS	.	GT:GQ:DP:AD:VAF:C:PS	0|1:14:47:15:0.319149:DV:6693
contig_298	233793	.	A	G	19	PASS	.	GT:GQ:DP:AD:VAF:C:PS	1|0:19:53:21:0.396:P:6693
contig_298	234269	.	G	A	22	PASS	.	GT:GQ:DP:AD:VAF:C:PS	1|0:22:47:22:0.468:P:6693
contig_298	234486	.	C	T	20	PASS	.	GT:GQ:DP:AD:VAF:C:PS	0|1:20:45:19:0.422:P:6693
contig_298	234657	.	A	G	19	PASS	.	GT:GQ:DP:AD:VAF:C:PS	1|0:19:50:25:0.5:P:6693
contig_298	235563	.	T	C	18	PASS	.	GT:GQ:DP:AD:VAF:C:PS	0|1:18:58:25:0.431:P:6693
contig_298	236086	.	TTTATATATATATA	T	1.2	refCall	.	GT:GQ:DP:AD:VAF:C	./.:6:37:11:0.297297:DV
contig_298	236101	.	A	C	6.7	PASS	.	GT:GQ:DP:AD:VAF:C:PS	1|0:7:35:13:0.371429:DV:6693
contig_298	236105	.	A	G	6.8	PASS	.	GT:GQ:DP:AD:VAF:C:PS	1|0:7:40:14:0.35:DV:6693
contig_298	236114	.	T	C	28.8	PASS	.	GT:GQ:DP:AD:VAF:C:PS	0|1:29:41:17:0.414634:DV:6693
contig_298	236183	.	C	G	28.7	PASS	.	GT:GQ:DP:AD:VAF:C:PS	1|0:28:41:14:0.341463:DV:6693
contig_298	236264	.	T	C	53	PASS	.	GT:GQ:DP:AD:VAF:C:PS	1|0:53:42:16:0.380952:DV:6693
contig_298	236532	.	C	T	20	PASS	.	GT:GQ:DP:AD:VAF:C:PS	1|0:20:45:20:0.444:P:6693
contig_298	237251	.	C	T	17	PASS	.	GT:GQ:DP:AD:VAF:C:PS	1|0:17:43:17:0.395:P:6693
contig_298	238413	.	G	A	16	PASS	.	GT:GQ:DP:AD:VAF:C:PS	1|0:16:34:10:0.294:P:6693
contig_298	238513	.	G	T	42.7	PASS	.	GT:GQ:DP:AD:VAF:C:PS	1|0:42:38:16:0.421053:DV:6693
contig_298	238696	.	TTTTTTTTA	T	53.5	PASS	.	GT:GQ:DP:AD:VAF:C:PS	0|1:48:30:13:0.433333:DV:6693
contig_298	238700	.	T	A	31.3	PASS	.	GT:GQ:DP:AD:VAF:C:PS	1|0:30:20:15:0.75:DV:6693
contig_298	238828	.	G	A	30.1	PASS	.	GT:GQ:DP:AD:VAF:C:PS	1|0:30:37:15:0.405405:DV:6693
contig_298	239156	.	T	G	28.8	PASS	.	GT:GQ:DP:AD:VAF:C:PS	1|0:29:38:15:0.394737:DV:6693
contig_298	239228	.	G	T	18	PASS	.	GT:GQ:DP:AD:VAF:C:PS	1|0:18:40:16:0.4:P:6693
contig_298	239458	.	TGATCGTTGC	T	11	PASS	.	GT:GQ:DP:AD:VAF:C:PS	1|0:11:36:13:0.361:P:6693
contig_298	239851	.	G	C	17	PASS	.	GT:GQ:DP:AD:VAF:C:PS	1|0:17:30:10:0.333:P:6693
contig_298	239878	.	T	C	17	PASS	.	GT:GQ:DP:AD:VAF:C:PS	0|1:17:30:19:0.633:P:6693
contig_298	239897	.	T	C	13.8	PASS	.	GT:GQ:DP:AD:VAF:C:PS	0|1:5:34:17:0.5:DV:6693
contig_298	239901	.	C	T	14.5	PASS	.	GT:GQ:DP:AD:VAF:C:PS	0|1:3:32:20:0.625:DV:6693
contig_298	239909	.	A	G	13.8	PASS	.	GT:GQ:DP:AD:VAF:C:PS	0|1:7:33:18:0.545455:DV:6693
contig_298	239914	.	C	T	10.6	PASS	.	GT:GQ:DP:AD:VAF:C:PS	1|0:10:33:14:0.424242:DV:6693
contig_298	239944	.	A	G	13.1	PASS	.	GT:GQ:DP:AD:VAF:C:PS	1|0:10:33:13:0.393939:DV:6693
contig_298	239979	.	A	G	15.6	PASS	.	GT:GQ:DP:AD:VAF:C:PS	0|1:9:33:17:0.515152:DV:6693
contig_298	239983	.	T	C	15.8	PASS	.	GT:GQ:DP:AD:VAF:C:PS	0|1:9:31:15:0.483871:DV:6693
contig_298	240140	.	T	C	19	PASS	.	GT:GQ:DP:AD:VAF:C:PS	0|1:19:30:16:0.533:P:6693
contig_298	240183	.	C	T	9.6	PASS	.	GT:GQ:DP:AD:VAF:C:PS	1|0:10:26:7:0.269231:DV:6693
contig_298	240443	.	T	A	3.1	PASS	.	GT:GQ:DP:AD:VAF:C:PS	0|1:3:35:13:0.371429:DV:6693
contig_298	240550	.	A	G	2.2	refCall	.	GT:GQ:DP:AD:VAF:C	./.:4:40:12:0.3:DV
contig_298	240597	.	C	T	14.4	PASS	.	GT:GQ:DP:AD:VAF:C:PS	1|0:13:46:16:0.347826:DV:6693
contig_298	240620	.	C	G	8.7	PASS	.	GT:GQ:DP:AD:VAF:C:PS	1|0:8:46:13:0.282609:DV:6693
contig_298	240622	.	T	C	0.6	refCall	.	GT:GQ:DP:AD:VAF:C	./.:9:45:14:0.311111:DV
contig_298	240631	.	T	C	0.4	refCall	.	GT:GQ:DP:AD:VAF:C	./.:11:47:13:0.276596:DV
contig_298	240655	.	C	A	0.2	refCall	.	GT:GQ:DP:AD:VAF:C	./.:14:45:11:0.244444:DV
contig_298	240693	.	C	T	0	refCall	.	GT:GQ:DP:AD:VAF:C	0/0:22:43:14:0.325581:DV
contig_298	240697	.	T	C	0	refCall	.	GT:GQ:DP:AD:VAF:C	0/0:21:46:17:0.369565:DV
contig_298	240733	.	A	G	0	refCall	.	GT:GQ:DP:AD:VAF:C	0/0:25:46:13:0.282609:DV
contig_298	240749	.	A	G	0	refCall	.	GT:GQ:DP:AD:VAF:C	0/0:24:44:13:0.295455:DV
contig_298	240757	.	T	A	0	refCall	.	GT:GQ:DP:AD:VAF:C	0/0:25:45:11:0.244444:DV
contig_298	240779	.	C	T	0.1	refCall	.	GT:GQ:DP:AD:VAF:C	./.:19:47:13:0.276596:DV
contig_298	240787	.	A	T	0	refCall	.	GT:GQ:DP:AD:VAF:C	0/0:21:46:13:0.282609:DV
contig_298	241048	.	C	T	21.3	PASS	.	GT:GQ:DP:AD:VAF:C	0/1:15:53:27:0.509434:DV
contig_298	241494	.	A	T	15.7	PASS	.	GT:GQ:DP:AD:VAF:C:PS	1|0:14:60:20:0.333333:DV:6693
contig_298	241628	.	G	A	14.9	PASS	.	GT:GQ:DP:AD:VAF:C:PS	1|0:14:56:18:0.321429:DV:6693
contig_298	241804	.	A	T	17	PASS	.	GT:GQ:DP:AD:VAF:C:PS	1|0:17:47:18:0.383:P:6693
contig_298	241865	.	G	T	20	PASS	.	GT:GQ:DP:AD:VAF:C:PS	1|0:20:43:18:0.419:P:6693
contig_298	242145	.	C	A	17	PASS	.	GT:GQ:DP:AD:VAF:C:PS	1|0:17:32:21:0.656:P:6693
contig_298	242279	.	C	T	6.6	PASS	.	GT:GQ:DP:AD:VAF:C	0/1:6:30:10:0.333333:DV
contig_298	242285	.	A	C	18.9	PASS	.	GT:GQ:DP:AD:VAF:C:PS	1|0:6:30:20:0.666667:DV:6693
contig_298	242574	.	C	T	21.7	PASS	.	GT:GQ:DP:AD:VAF:C:PS	1|0:9:29:21:0.724138:DV:6693
contig_298	242600	.	C	A	2.1	refCall	.	GT:GQ:DP:AD:VAF:C	./.:4:29:5:0.172414:DV
contig_298	245418	.	A	AC	13	PASS	.	GT:GQ:DP:AD:VAF:C	1/1:13:8:8:1:P
contig_298	245427	.	A	AGT	20	PASS	.	GT:GQ:DP:AD:VAF:C	1/1:13:8:6:0.75:DV
contig_298	245493	.	A	G	0.2	refCall	.	GT:GQ:DP:AD:VAF:C	./.:14:5:3:0.6:DV
contig_298	245777	.	C	T	5.5	PASS	.	GT:GQ:DP:AD:VAF:C:PS	1|0:5:12:4:0.333333:DV:245776
contig_298	246577	.	T	G	16	PASS	.	GT:GQ:DP:AD:VAF:C:PS	1|0:16:19:7:0.368:P:245776
contig_298	247365	.	T	C	20.4	PASS	.	GT:GQ:DP:AD:VAF:C:PS	1|0:20:21:8:0.380952:DV:245776
contig_298	248711	.	G	A	22	PASS	.	GT:GQ:DP:AD:VAF:C:PS	0|1:22:51:22:0.431:P:245776
contig_298	250597	.	T	C	17	PASS	.	GT:GQ:DP:AD:VAF:C:PS	1|0:17:61:26:0.426:P:245776
contig_298	250871	.	G	A	18	PASS	.	GT:GQ:DP:AD:VAF:C:PS	0|1:18:49:17:0.347:P:245776
contig_298	254464	.	A	AC	25	PASS	.	GT:GQ:DP:AD:VAF:C	1/1:25:60:46:0.767:P
contig_298	255752	.	T	C	18	PASS	.	GT:GQ:DP:AD:VAF:C:PS	1|0:18:63:24:0.381:P:245776
contig_298	255956	.	A	G	19	PASS	.	GT:GQ:DP:AD:VAF:C:PS	1|0:19:62:25:0.403:P:245776
contig_298	256412	.	GATATATAT	G	22.5	PASS	.	GT:GQ:DP:AD:VAF:C:PS	1|0:22:51:7:0.137255:DV:245776
contig_298	256786	.	G	A	20	PASS	.	GT:GQ:DP:AD:VAF:C:PS	1|0:20:42:20:0.476:P:245776
contig_298	259145	.	C	T	17	PASS	.	GT:GQ:DP:AD:VAF:C:PS	1|0:17:36:19:0.528:P:245776
contig_298	260134	.	GA	G	28.1	PASS	.	GT:GQ:DP:AD:VAF:C	1/1:3:39:22:0.564103:DV
contig_298	260137	.	AC	A	14.7	PASS	.	GT:GQ:DP:AD:VAF:C:PS	1|0:10:39:16:0.410256:DV:245776
contig_298	260998	.	T	C	27.2	PASS	.	GT:GQ:DP:AD:VAF:C:PS	1|0:27:40:17:0.425:DV:245776
contig_298	262051	.	CAT	TAT,C	12	PASS	.	GT:GQ:DP:AD:VAF:C:PS	1|2:3:38:16,9:0.421053,0.236842:DV:245776
contig_298	262058	.	A	G	24.4	PASS	.	GT:GQ:DP:AD:VAF:C:PS	0|1:24:45:15:0.333333:DV:245776
contig_298	262581	.	T	TA,A	20.8	PASS	.	GT:GQ:DP:AD:VAF:C:PS	1|0:3:43:7,10:0.162791,0.232558:DV:245776
contig_298	264407	.	T	C	59.3	PASS	.	GT:GQ:DP:AD:VAF:C:PS	1|0:58:49:20:0.408163:DV:245776
contig_298	264433	.	T	C	22	PASS	.	GT:GQ:DP:AD:VAF:C:PS	0|1:22:49:21:0.429:P:245776
contig_298	264445	.	CATAA	C	13	PASS	.	GT:GQ:DP:AD:VAF:C:PS	0|1:13:50:20:0.4:P:245776
contig_298	267157	.	G	A	20	PASS	.	GT:GQ:DP:AD:VAF:C:PS	0|1:20:49:17:0.347:P:245776
contig_298	267442	.	CTTCAACTAA	C	11	PASS	.	GT:GQ:DP:AD:VAF:C:PS	0|1:11:43:13:0.302:P:245776
contig_298	267712	.	C	T	18	PASS	.	GT:GQ:DP:AD:VAF:C:PS	0|1:18:43:16:0.372:P:245776
contig_298	268763	.	G	A	20	PASS	.	GT:GQ:DP:AD:VAF:C:PS	1|0:20:49:21:0.429:P:245776
contig_298	270798	.	A	G	19	PASS	.	GT:GQ:DP:AD:VAF:C:PS	0|1:19:46:18:0.391:P:245776
contig_298	274001	.	T	C	19	PASS	.	GT:GQ:DP:AD:VAF:C:PS	0|1:19:45:16:0.356:P:245776
contig_298	275441	.	CGT	C	30.7	PASS	.	GT:GQ:DP:AD:VAF:C:PS	0|1:31:41:16:0.390244:DV:245776
contig_298	275750	.	CT	C	16.9	PASS	.	GT:GQ:DP:AD:VAF:C:PS	0|1:17:42:17:0.404762:DV:245776
contig_298	275754	.	C	A	21.3	PASS	.	GT:GQ:DP:AD:VAF:C:PS	0|1:21:42:16:0.380952:DV:245776
contig_298	277229	.	A	ACT	18	PASS	.	GT:GQ:DP:AD:VAF:C:PS	0|1:18:42:6:0.142857:DV:245776
contig_298	277274	.	T	C	17	PASS	.	GT:GQ:DP:AD:VAF:C:PS	0|1:17:39:12:0.308:P:245776
contig_298	279221	.	C	T	28.8	PASS	.	GT:GQ:DP:AD:VAF:C:PS	0|1:29:46:15:0.326087:DV:245776
contig_298	279600	.	TTC	T	26.4	PASS	.	GT:GQ:DP:AD:VAF:C	1/1:10:42:17:0.404762:DV
contig_298	279642	.	T	A	6.7	PASS	.	GT:GQ:DP:AD:VAF:C:PS	0|1:7:50:15:0.3:DV:245776
contig_298	279656	.	T	TC	0.8	refCall	.	GT:GQ:DP:AD:VAF:C	./.:8:59:10:0.169492:DV
contig_298	279657	.	T	C	2.5	refCall	.	GT:GQ:DP:AD:VAF:C	./.:4:59:10:0.169492:DV
contig_298	280461	.	T	C	0.1	refCall	.	GT:GQ:DP:AD:VAF:C	./.:16:55:15:0.272727:DV
contig_298	280466	.	T	A	0.1	refCall	.	GT:GQ:DP:AD:VAF:C	./.:16:54:16:0.296296:DV
contig_298	280469	.	A	T	0.1	refCall	.	GT:GQ:DP:AD:VAF:C	./.:15:55:14:0.254545:DV
contig_298	280470	.	AT	A	0.1	refCall	.	GT:GQ:DP:AD:VAF:C	./.:18:55:14:0.254545:DV
contig_298	280476	.	AT	A	0.6	refCall	.	GT:GQ:DP:AD:VAF:C	./.:9:55:16:0.290909:DV
contig_298	280485	.	T	TA	0.2	refCall	.	GT:GQ:DP:AD:VAF:C	./.:13:54:14:0.259259:DV
contig_298	280494	.	A	T	0.2	refCall	.	GT:GQ:DP:AD:VAF:C	./.:13:54:14:0.259259:DV
contig_298	280497	.	T	A	0.6	refCall	.	GT:GQ:DP:AD:VAF:C	./.:9:55:15:0.272727:DV
contig_298	280502	.	G	A	0.4	refCall	.	GT:GQ:DP:AD:VAF:C	./.:10:55:15:0.272727:DV
contig_298	281426	.	G	T	22	PASS	.	GT:GQ:DP:AD:VAF:C:PS	0|1:22:50:17:0.34:P:245776
contig_298	281504	.	C	T	20	PASS	.	GT:GQ:DP:AD:VAF:C:PS	0|1:20:50:20:0.4:P:245776
contig_298	282106	.	T	TTGTA	13	PASS	.	GT:GQ:DP:AD:VAF:C:PS	0|1:13:56:11:0.196:P:245776
contig_298	282162	.	C	T	17	PASS	.	GT:GQ:DP:AD:VAF:C:PS	0|1:17:55:18:0.327:P:245776
contig_298	282404	.	CTACGTT	C	11	PASS	.	GT:GQ:DP:AD:VAF:C:PS	0|1:11:52:15:0.288:P:245776
contig_298	283349	.	GTATATA	GTA,G	11	PASS	.	GT:GQ:DP:AD:VAF:C:PS	1|0:11:41:11,5:0.268,0.122:P:245776
contig_298	283368	.	T	C	27.7	PASS	.	GT:GQ:DP:AD:VAF:C:PS	1|0:26:40:14:0.35:DV:245776
contig_298	284009	.	G	A	16	PASS	.	GT:GQ:DP:AD:VAF:C:PS	0|1:16:49:22:0.449:P:245776
contig_298	285829	.	ATATATATG	A	3.7	PASS	.	GT:GQ:DP:AD:VAF:C:PS	1|0:4:24:6:0.25:DV:245776
contig_298	285988	.	C	T	29.9	PASS	.	GT:GQ:DP:AD:VAF:C:PS	0|1:30:34:12:0.352941:DV:245776
contig_298	286835	.	A	G	16	PASS	.	GT:GQ:DP:AD:VAF:C:PS	0|1:16:37:13:0.351:P:245776
contig_298	288525	.	G	A	17	PASS	.	GT:GQ:DP:AD:VAF:C:PS	0|1:17:37:11:0.297:P:245776
contig_298	292795	.	T	C	39.1	PASS	.	GT:GQ:DP:AD:VAF:C	1/1:25:17:13:0.764706:DV
contig_298	293322	.	G	T	44	PASS	.	GT:GQ:DP:AD:VAF:C	1/1:20:16:14:0.875:DV
contig_298	294449	.	T	A	35.7	PASS	.	GT:GQ:DP:AD:VAF:C	1/1:36:25:24:0.96:DV
contig_298	295231	.	T	A	38.3	PASS	.	GT:GQ:DP:AD:VAF:C:PS	0|1:38:45:13:0.288889:DV:245776
contig_298	295693	.	A	T	18	PASS	.	GT:GQ:DP:AD:VAF:C:PS	1|0:18:40:17:0.425:P:245776
contig_298	295940	.	A	G	16	PASS	.	GT:GQ:DP:AD:VAF:C:PS	1|0:16:59:26:0.441:P:245776
contig_298	296293	.	T	TA	19.1	PASS	.	GT:GQ:DP:AD:VAF:C:PS	1|0:6:58:7:0.12069:DV:245776
contig_298	296302	.	A	AT	25.7	PASS	.	GT:GQ:DP:AD:VAF:C:PS	0|1:26:61:12:0.196721:DV:245776
contig_298	296464	.	A	G	17	PASS	.	GT:GQ:DP:AD:VAF:C:PS	1|0:17:57:24:0.421:P:245776
contig_298	296487	.	C	CT	19.8	PASS	.	GT:GQ:DP:AD:VAF:C:PS	0|1:20:58:10:0.172414:DV:245776
contig_298	296488	.	T	TC	21.8	PASS	.	GT:GQ:DP:AD:VAF:C:PS	1|0:20:52:12:0.230769:DV:245776
contig_298	296551	.	C	T	12.2	PASS	.	GT:GQ:DP:AD:VAF:C:PS	1|0:12:52:18:0.346154:DV:245776
contig_298	296562	.	A	G	18	PASS	.	GT:GQ:DP:AD:VAF:C:PS	0|1:18:52:22:0.423:P:245776
contig_298	296577	.	A	G	16	PASS	.	GT:GQ:DP:AD:VAF:C:PS	0|1:16:56:28:0.5:P:245776
contig_298	296614	.	C	CT	21.9	PASS	.	GT:GQ:DP:AD:VAF:C:PS	0|1:19:54:17:0.314815:DV:245776
contig_298	296615	.	T	TC	14.3	PASS	.	GT:GQ:DP:AD:VAF:C:PS	1|0:12:56:14:0.25:DV:245776
contig_298	296628	.	C	T	16	PASS	.	GT:GQ:DP:AD:VAF:C:PS	1|0:16:50:16:0.32:P:245776
contig_298	296649	.	A	G	34	PASS	.	GT:GQ:DP:AD:VAF:C:PS	0|1:33:52:17:0.326923:DV:245776
contig_298	296650	.	T	C	14.9	PASS	.	GT:GQ:DP:AD:VAF:C:PS	1|0:13:53:18:0.339623:DV:245776
contig_298	296657	.	T	G	23.1	PASS	.	GT:GQ:DP:AD:VAF:C:PS	0|1:23:45:14:0.311111:DV:245776
contig_298	296672	.	A	T	20	PASS	.	GT:GQ:DP:AD:VAF:C:PS	1|0:20:54:23:0.426:P:245776
contig_298	301431	.	TTCTCTC	T,TTC	10.7	PASS	.	GT:GQ:DP:AD:VAF:C:PS	2|1:2:47:6,7:0.12766,0.148936:DV:245776
contig_298	302374	.	C	T	18	PASS	.	GT:GQ:DP:AD:VAF:C:PS	1|0:18:40:20:0.5:P:245776
contig_298	303016	.	C	G	0.6	refCall	.	GT:GQ:DP:AD:VAF:C	./.:9:33:5:0.151515:DV
contig_298	303019	.	T	C	7.9	PASS	.	GT:GQ:DP:AD:VAF:C:PS	0|1:8:26:5:0.192308:DV:245776
contig_298	303020	.	CT	C	0.5	refCall	.	GT:GQ:DP:AD:VAF:C	./.:10:32:6:0.1875:DV
contig_298	303247	.	T	A	21	PASS	.	GT:GQ:DP:AD:VAF:C:PS	0|1:21:45:23:0.511:P:245776
contig_298	304201	.	T	C	16	PASS	.	GT:GQ:DP:AD:VAF:C:PS	1|0:16:41:17:0.415:P:245776
contig_298	304239	.	T	TC	0.4	refCall	.	GT:GQ:DP:AD:VAF:C	./.:11:41:9:0.219512:DV
contig_298	305373	.	T	A	17.4	PASS	.	GT:GQ:DP:AD:VAF:C:PS	1|0:17:37:17:0.459459:DV:245776
contig_298	306059	.	TAAAGGGTTGAACATATTGTGGGGGG	T	28.4	PASS	.	GT:GQ:DP:AD:VAF:C	1/1:4:32:15:0.46875:DV
contig_298	306085	.	A	G	0.2	refCall	.	GT:GQ:DP:AD:VAF:C	./.:14:35:6:0.171429:DV
contig_298	306321	.	G	A	19	PASS	.	GT:GQ:DP:AD:VAF:C:PS	1|0:19:39:19:0.487:P:245776
contig_298	306762	.	C	G	16	PASS	.	GT:GQ:DP:AD:VAF:C:PS	1|0:16:45:18:0.4:P:245776
contig_298	307851	.	AATTAG	A,ACATTAG	59.3	PASS	.	GT:GQ:DP:AD:VAF:C:PS	2|1:30:40:17,16:0.425,0.4:DV:245776
contig_298	307854	.	T	TC	34.8	PASS	.	GT:GQ:DP:AD:VAF:C:PS	1|0:30:24:17:0.708333:DV:245776
contig_298	310385	.	A	C	18	PASS	.	GT:GQ:DP:AD:VAF:C:PS	1|0:18:56:21:0.375:P:245776
contig_298	312826	.	G	A	22	PASS	.	GT:GQ:DP:AD:VAF:C:PS	0|1:22:73:28:0.384:P:245776
contig_298	316258	.	G	A	22	PASS	.	GT:GQ:DP:AD:VAF:C:PS	0|1:22:57:22:0.386:P:245776
contig_298	318795	.	TA	T	12	PASS	.	GT:GQ:DP:AD:VAF:C:PS	1|0:12:56:21:0.375:P:245776
contig_298	319472	.	GATTTATATAT	G	1.5	refCall	.	GT:GQ:DP:AD:VAF:C	./.:5:52:11:0.211538:DV
contig_298	319475	.	T	A	5.5	PASS	.	GT:GQ:DP:AD:VAF:C	0/1:5:27:20:0.740741:DV
contig_298	319508	.	T	G	0	refCall	.	GT:GQ:DP:AD:VAF:C	0/0:21:48:20:0.416667:DV
contig_298	319509	.	A	G	0.3	refCall	.	GT:GQ:DP:AD:VAF:C	./.:11:48:21:0.4375:DV
contig_298	319510	.	T	G	0.3	refCall	.	GT:GQ:DP:AD:VAF:C	./.:12:48:28:0.583333:DV
contig_298	319512	.	T	C	0.3	refCall	.	GT:GQ:DP:AD:VAF:C	./.:12:50:30:0.6:DV
contig_298	319576	.	CCA	C	29.4	PASS	.	GT:GQ:DP:AD:VAF:C:PS	0|1:29:47:13:0.276596:DV:245776
contig_298	319648	.	G	A	59.9	PASS	.	GT:GQ:DP:AD:VAF:C:PS	1|0:59:50:23:0.46:DV:245776
contig_298	319991	.	T	C	33.9	PASS	.	GT:GQ:DP:AD:VAF:C:PS	1|0:34:50:17:0.34:DV:245776
contig_298	320807	.	T	C	10.7	PASS	.	GT:GQ:DP:AD:VAF:C	1/1:9:38:24:0.631579:DV
contig_298	320815	.	C	G	2.1	refCall	.	GT:GQ:DP:AD:VAF:C	./.:4:25:16:0.64:DV
contig_298	320844	.	A	C	0.1	refCall	.	GT:GQ:DP:AD:VAF:C	./.:16:31:6:0.193548:DV
contig_298	320848	.	A	G	0.1	refCall	.	GT:GQ:DP:AD:VAF:C	./.:15:35:8:0.228571:DV
contig_298	320986	.	G	T	19	PASS	.	GT:GQ:DP:AD:VAF:C:PS	0|1:19:43:17:0.395:P:245776
contig_298	322796	.	C	T	19	PASS	.	GT:GQ:DP:AD:VAF:C:PS	1|0:19:51:21:0.412:P:245776
contig_298	323215	.	T	C	22	PASS	.	GT:GQ:DP:AD:VAF:C:PS	0|1:22:47:20:0.426:P:245776
contig_298	324192	.	G	A	18	PASS	.	GT:GQ:DP:AD:VAF:C:PS	1|0:18:46:19:0.413:P:245776
contig_298	324544	.	G	A	16	PASS	.	GT:GQ:DP:AD:VAF:C:PS	1|0:16:47:19:0.404:P:245776
contig_298	324921	.	T	C	0.8	refCall	.	GT:GQ:DP:AD:VAF:C	./.:8:36:7:0.194444:DV
contig_298	324923	.	T	C	0.8	refCall	.	GT:GQ:DP:AD:VAF:C	./.:8:36:8:0.222222:DV
contig_298	324927	.	T	C	1.8	refCall	.	GT:GQ:DP:AD:VAF:C	./.:5:37:10:0.27027:DV
contig_298	324935	.	T	C	1.3	refCall	.	GT:GQ:DP:AD:VAF:C	./.:6:33:11:0.333333:DV
contig_298	324947	.	T	C	0.6	refCall	.	GT:GQ:DP:AD:VAF:C	./.:9:35:11:0.314286:DV
contig_298	324955	.	T	C	1.9	refCall	.	GT:GQ:DP:AD:VAF:C	./.:4:38:12:0.315789:DV
contig_298	324957	.	T	C	2.3	refCall	.	GT:GQ:DP:AD:VAF:C	./.:4:38:15:0.394737:DV
contig_298	324989	.	T	C	5.3	PASS	.	GT:GQ:DP:AD:VAF:C:PS	0|1:5:43:12:0.27907:DV:245776
contig_298	325011	.	T	C	2.3	refCall	.	GT:GQ:DP:AD:VAF:C	./.:4:40:9:0.225:DV
contig_298	325013	.	T	C	1.2	refCall	.	GT:GQ:DP:AD:VAF:C	./.:6:37:13:0.351351:DV
contig_298	325041	.	T	C	0.8	refCall	.	GT:GQ:DP:AD:VAF:C	./.:8:44:16:0.363636:DV
contig_298	325049	.	T	C	11.6	PASS	.	GT:GQ:DP:AD:VAF:C:PS	0|1:11:44:11:0.25:DV:245776
contig_298	325051	.	T	C	1.2	refCall	.	GT:GQ:DP:AD:VAF:C	./.:6:44:18:0.409091:DV
contig_298	325061	.	CCT	C	2.7	refCall	.	GT:GQ:DP:AD:VAF:C	./.:3:42:12:0.285714:DV
contig_298	325082	.	CT	C	7.2	PASS	.	GT:GQ:DP:AD:VAF:C	1/1:3:37:16:0.432432:DV
contig_298	325083	.	T	TC	5.4	PASS	.	GT:GQ:DP:AD:VAF:C:PS	0|1:2:22:10:0.454545:DV:245776
contig_298	325096	.	T	C	8.4	PASS	.	GT:GQ:DP:AD:VAF:C	0/1:7:30:11:0.366667:DV
contig_298	325097	.	CT	C	1.2	refCall	.	GT:GQ:DP:AD:VAF:C	./.:6:40:10:0.25:DV
contig_298	325138	.	T	C	9.8	PASS	.	GT:GQ:DP:AD:VAF:C	1/1:7:36:16:0.444444:DV
contig_298	325140	.	T	C	0.2	refCall	.	GT:GQ:DP:AD:VAF:C	./.:15:37:5:0.135135:DV
contig_298	325158	.	T	C	7.4	PASS	.	GT:GQ:DP:AD:VAF:C:PS	0|1:7:43:14:0.325581:DV:245776
contig_298	325170	.	T	C	3.2	refCall	.	GT:GQ:DP:AD:VAF:C	./.:3:35:11:0.314286:DV
contig_298	325172	.	T	C	1.5	refCall	.	GT:GQ:DP:AD:VAF:C	./.:5:37:11:0.297297:DV
contig_298	325196	.	T	C	0.1	refCall	.	GT:GQ:DP:AD:VAF:C	./.:19:40:0:0:DV
contig_298	325204	.	T	C	0.5	refCall	.	GT:GQ:DP:AD:VAF:C	./.:10:36:9:0.25:DV
contig_298	325210	.	T	C	0.4	refCall	.	GT:GQ:DP:AD:VAF:C	./.:11:39:10:0.25641:DV
contig_298	325218	.	T	C	1.5	refCall	.	GT:GQ:DP:AD:VAF:C	./.:5:41:7:0.170732:DV
contig_298	325224	.	T	C	0.5	refCall	.	GT:GQ:DP:AD:VAF:C	./.:10:43:10:0.232558:DV
contig_298	325232	.	CCTCT	C	0.3	refCall	.	GT:GQ:DP:AD:VAF:C	./.:12:43:6:0.139535:DV
contig_298	325274	.	T	C	2.2	refCall	.	GT:GQ:DP:AD:VAF:C	./.:4:44:12:0.272727:DV
contig_298	325282	.	T	TCC	1.9	refCall	.	GT:GQ:DP:AD:VAF:C	./.:5:42:10:0.238095:DV
contig_298	325297	.	T	C	0.5	refCall	.	GT:GQ:DP:AD:VAF:C	./.:10:40:13:0.325:DV
contig_298	325303	.	T	C	1.6	refCall	.	GT:GQ:DP:AD:VAF:C	./.:5:41:10:0.243902:DV
contig_298	325311	.	T	C	4.1	PASS	.	GT:GQ:DP:AD:VAF:C:PS	1|0:4:42:17:0.404762:DV:245776
contig_298	325327	.	T	C	0.1	refCall	.	GT:GQ:DP:AD:VAF:C	./.:15:40:10:0.25:DV
contig_298	325330	.	C	CT	0.2	refCall	.	GT:GQ:DP:AD:VAF:C	./.:14:40:11:0.275:DV
contig_298	325336	.	T	C	0.1	refCall	.	GT:GQ:DP:AD:VAF:C	./.:16:43:8:0.186047:DV
contig_298	325340	.	T	C	0.1	refCall	.	GT:GQ:DP:AD:VAF:C	./.:18:36:9:0.25:DV
contig_298	325346	.	T	C	2	refCall	.	GT:GQ:DP:AD:VAF:C	./.:4:43:14:0.325581:DV
contig_298	325364	.	T	C	0.5	refCall	.	GT:GQ:DP:AD:VAF:C	./.:10:37:7:0.189189:DV
contig_298	325386	.	T	G	12.7	PASS	.	GT:GQ:DP:AD:VAF:C:PS	1|0:13:47:15:0.319149:DV:245776
contig_298	325390	.	T	G	24.3	PASS	.	GT:GQ:DP:AD:VAF:C:PS	1|0:22:48:17:0.354167:DV:245776
contig_298	325398	.	T	G	29.7	PASS	.	GT:GQ:DP:AD:VAF:C:PS	0|1:23:47:19:0.404255:DV:245776
contig_298	327773	.	T	C	26.9	PASS	.	GT:GQ:DP:AD:VAF:C:PS	1|0:24:43:20:0.465116:DV:245776
contig_298	327969	.	A	T	17	PASS	.	GT:GQ:DP:AD:VAF:C:PS	0|1:17:37:11:0.297:P:245776
contig_298	328305	.	G	A	18	PASS	.	GT:GQ:DP:AD:VAF:C:PS	0|1:18:40:15:0.375:P:245776
contig_298	328586	.	A	AGTG	3	refCall	.	GT:GQ:DP:AD:VAF:C	./.:3:33:5:0.151515:DV
contig_298	328613	.	T	C	13.7	PASS	.	GT:GQ:DP:AD:VAF:C:PS	1|0:12:34:14:0.411765:DV:245776
contig_298	328630	.	AGTG	A	0.5	refCall	.	GT:GQ:DP:AD:VAF:C	./.:10:35:9:0.257143:DV
contig_298	329745	.	A	C	10.7	PASS	.	GT:GQ:DP:AD:VAF:C:PS	1|0:11:27:10:0.37037:DV:245776
contig_298	329876	.	ATATATAT	A	21.8	PASS	.	GT:GQ:DP:AD:VAF:C:PS	1|0:22:28:10:0.357143:DV:245776
contig_298	329907	.	T	C,TAC	27.3	PASS	.	GT:GQ:DP:AD:VAF:C:PS	1|2:6:30:19,8:0.633333,0.266667:DV:245776
contig_298	330251	.	C	T	20	PASS	.	GT:GQ:DP:AD:VAF:C:PS	0|1:20:35:19:0.543:P:245776
contig_298	331087	.	C	A	0.1	refCall	.	GT:GQ:DP:AD:VAF:C	./.:16:39:10:0.25641:DV
contig_298	331091	.	C	A	0.2	refCall	.	GT:GQ:DP:AD:VAF:C	./.:13:36:12:0.333333:DV
contig_298	331193	.	CTA	C	1	refCall	.	GT:GQ:DP:AD:VAF:C	./.:7:33:6:0.181818:DV
contig_298	331982	.	C	A	3.7	PASS	.	GT:GQ:DP:AD:VAF:C:PS	0|1:4:27:11:0.407407:DV:245776
contig_298	331984	.	A	G	2.3	refCall	.	GT:GQ:DP:AD:VAF:C	./.:4:27:11:0.407407:DV
contig_298	332011	.	T	C	2.2	refCall	.	GT:GQ:DP:AD:VAF:C	./.:4:27:9:0.333333:DV
contig_298	332078	.	G	T	19	PASS	.	GT:GQ:DP:AD:VAF:C:PS	0|1:19:26:10:0.385:P:245776
contig_298	332089	.	G	A	19	PASS	.	GT:GQ:DP:AD:VAF:C:PS	0|1:19:24:9:0.375:P:245776
contig_298	332185	.	T	A	19	PASS	.	GT:GQ:DP:AD:VAF:C:PS	0|1:19:22:9:0.409:P:245776
contig_298	332244	.	T	TTAATTATA	0.1	refCall	.	GT:GQ:DP:AD:VAF:C	./.:18:19:4:0.210526:DV
contig_298	332263	.	T	C	0	refCall	.	GT:GQ:DP:AD:VAF:C	0/0:23:19:6:0.315789:DV
contig_298	332284	.	A	AG	0	refCall	.	GT:GQ:DP:AD:VAF:C	0/0:23:17:5:0.294118:DV
contig_298	332286	.	A	G	0.1	refCall	.	GT:GQ:DP:AD:VAF:C	./.:18:17:3:0.176471:DV
contig_298	332289	.	A	G	0.9	refCall	.	GT:GQ:DP:AD:VAF:C	./.:7:17:6:0.352941:DV
contig_298	332291	.	A	G	0.2	refCall	.	GT:GQ:DP:AD:VAF:C	./.:15:17:6:0.352941:DV
contig_298	332293	.	A	T	3.8	PASS	.	GT:GQ:DP:AD:VAF:C	1/1:3:17:10:0.588235:DV
contig_298	332298	.	T	A	0.6	refCall	.	GT:GQ:DP:AD:VAF:C	./.:9:13:11:0.846154:DV
contig_298	332300	.	T	A	0.5	refCall	.	GT:GQ:DP:AD:VAF:C	./.:9:13:11:0.846154:DV
contig_298	332302	.	T	A	4.9	PASS	.	GT:GQ:DP:AD:VAF:C	1/1:5:13:11:0.846154:DV
contig_298	332304	.	T	A	0.5	refCall	.	GT:GQ:DP:AD:VAF:C	./.:10:13:11:0.846154:DV
contig_298	332306	.	T	A	0.6	refCall	.	GT:GQ:DP:AD:VAF:C	./.:9:13:11:0.846154:DV
contig_298	332308	.	T	A	0.9	refCall	.	GT:GQ:DP:AD:VAF:C	./.:7:13:11:0.846154:DV
contig_298	332310	.	T	A	2.5	refCall	.	GT:GQ:DP:AD:VAF:C	./.:4:13:11:0.846154:DV
contig_298	332318	.	T	A	7	PASS	.	GT:GQ:DP:AD:VAF:C	1/1:5:13:6:0.461538:DV
contig_298	332322	.	T	A	0	refCall	.	GT:GQ:DP:AD:VAF:C	0/0:20:13:3:0.230769:DV
contig_298	332324	.	T	A	3.8	PASS	.	GT:GQ:DP:AD:VAF:C	1/1:3:13:8:0.615385:DV
contig_298	332329	.	G	C	7.6	PASS	.	GT:GQ:DP:AD:VAF:C	1/1:8:13:9:0.692308:DV
contig_298	332331	.	G	C	0.1	refCall	.	GT:GQ:DP:AD:VAF:C	./.:16:13:6:0.461538:DV
contig_298	332727	.	T	C	0.4	refCall	.	GT:GQ:DP:AD:VAF:C	./.:10:6:4:0.666667:DV
contig_298	332741	.	T	C	0	refCall	.	GT:GQ:DP:AD:VAF:C	0/0:23:5:3:0.6:DV
contig_298	332742	.	T	A	0	refCall	.	GT:GQ:DP:AD:VAF:C	0/0:21:5:3:0.6:DV
contig_298	332745	.	A	T	0	refCall	.	GT:GQ:DP:AD:VAF:C	0/0:24:4:3:0.75:DV
contig_298	332746	.	A	G	0	refCall	.	GT:GQ:DP:AD:VAF:C	0/0:22:5:4:0.8:DV
contig_298	332750	.	A	T	0	refCall	.	GT:GQ:DP:AD:VAF:C	0/0:20:5:4:0.8:DV
contig_298	332751	.	A	T	0	refCall	.	GT:GQ:DP:AD:VAF:C	0/0:22:5:4:0.8:DV
contig_298	332756	.	A	T	0.1	refCall	.	GT:GQ:DP:AD:VAF:C	./.:16:5:5:1:DV
contig_298	332757	.	A	T	0	refCall	.	GT:GQ:DP:AD:VAF:C	0/0:20:5:4:0.8:DV
contig_298	332761	.	A	T	0	refCall	.	GT:GQ:DP:AD:VAF:C	0/0:20:5:4:0.8:DV
contig_298	332763	.	T	A	0	refCall	.	GT:GQ:DP:AD:VAF:C	0/0:20:4:4:1:DV
contig_298	332771	.	A	G	0.1	refCall	.	GT:GQ:DP:AD:VAF:C	./.:19:5:5:1:DV
contig_298	332772	.	A	T	0.1	refCall	.	GT:GQ:DP:AD:VAF:C	./.:19:5:5:1:DV
contig_298	332775	.	A	T	0	refCall	.	GT:GQ:DP:AD:VAF:C	0/0:21:5:5:1:DV
contig_298	332777	.	A	T	0	refCall	.	GT:GQ:DP:AD:VAF:C	0/0:23:5:5:1:DV
contig_298	332782	.	A	C	0	refCall	.	GT:GQ:DP:AD:VAF:C	./.:19:5:5:1:DV
contig_298	332787	.	T	G	0	refCall	.	GT:GQ:DP:AD:VAF:C	0/0:24:5:4:0.8:DV
contig_298	332790	.	T	G	0.1	refCall	.	GT:GQ:DP:AD:VAF:C	./.:19:5:4:0.8:DV
contig_298	332809	.	A	T	0	refCall	.	GT:GQ:DP:AD:VAF:C	0/0:21:5:4:0.8:DV
contig_298	332810	.	T	G	0	refCall	.	GT:GQ:DP:AD:VAF:C	0/0:21:5:4:0.8:DV
contig_298	332811	.	A	G	0	refCall	.	GT:GQ:DP:AD:VAF:C	0/0:21:5:4:0.8:DV
contig_298	332819	.	A	G	0.1	refCall	.	GT:GQ:DP:AD:VAF:C	./.:18:4:4:1:DV
contig_298	332824	.	A	C	0.5	refCall	.	GT:GQ:DP:AD:VAF:C	./.:10:4:4:1:DV
contig_298	332825	.	T	G	0.1	refCall	.	GT:GQ:DP:AD:VAF:C	./.:15:4:4:1:DV
contig_299	166	.	C	CAT	2.9	refCall	.	GT:GQ:DP:AD:VAF:C	./.:3:5:2:0.4:DV
contig_299	595	.	A	AACC	33.1	PASS	.	GT:GQ:DP:AD:VAF:C	1/1:8:21:12:0.571429:DV
contig_299	1073	.	ATT	A	17	PASS	.	GT:GQ:DP:AD:VAF:C	1/1:17:19:18:0.947:P
contig_299	1170	.	A	AT	20.2	PASS	.	GT:GQ:DP:AD:VAF:C	1/1:20:23:18:0.782609:DV
contig_299	1174	.	C	T	35	PASS	.	GT:GQ:DP:AD:VAF:C	1/1:34:23:23:1:DV
contig_299	1181	.	G	A	32.5	PASS	.	GT:GQ:DP:AD:VAF:C	1/1:32:26:24:0.923077:DV
contig_299	1246	.	T	TA	31.4	PASS	.	GT:GQ:DP:AD:VAF:C	1/1:30:28:25:0.892857:DV
contig_299	1250	.	A	AAT	11	PASS	.	GT:GQ:DP:AD:VAF:C	1/1:11:28:12:0.428571:DV
contig_299	1251	.	A	ATAT	21.8	PASS	.	GT:GQ:DP:AD:VAF:C	1/1:21:28:12:0.428571:DV
contig_299	1259	.	T	A	31.2	PASS	.	GT:GQ:DP:AD:VAF:C	1/1:31:27:27:1:DV
contig_299	1268	.	TC	T	25.2	PASS	.	GT:GQ:DP:AD:VAF:C	1/1:25:27:27:1:DV
contig_299	1271	.	C	A	28.6	PASS	.	GT:GQ:DP:AD:VAF:C	1/1:28:28:28:1:DV
contig_299	1276	.	T	A	31.9	PASS	.	GT:GQ:DP:AD:VAF:C	1/1:31:28:28:1:DV
contig_299	1284	.	AT	A	16	PASS	.	GT:GQ:DP:AD:VAF:C	1/1:16:27:25:0.926:P
contig_299	1330	.	G	A	17	PASS	.	GT:GQ:DP:AD:VAF:C:PS	1|0:17:28:12:0.429:P:1329
contig_299	1479	.	G	A	27.2	PASS	.	GT:GQ:DP:AD:VAF:C:PS	0|1:26:30:16:0.533333:DV:1329
contig_299	1684	.	T	A	18	PASS	.	GT:GQ:DP:AD:VAF:C:PS	0|1:18:33:16:0.485:P:1329
contig_299	1719	.	A	T	19	PASS	.	GT:GQ:DP:AD:VAF:C:PS	0|1:19:32:14:0.438:P:1329
contig_299	1745	.	A	G	17	PASS	.	GT:GQ:DP:AD:VAF:C	1/1:17:32:28:0.875:P
contig_299	1763	.	GT	G	24.6	PASS	.	GT:GQ:DP:AD:VAF:C	1/1:15:32:26:0.8125:DV
contig_299	1980	.	T	C	37.6	PASS	.	GT:GQ:DP:AD:VAF:C	1/1:26:32:23:0.71875:DV
contig_299	1989	.	T	C	25.4	PASS	.	GT:GQ:DP:AD:VAF:C	1/1:12:35:26:0.742857:DV
contig_299	2055	.	A	G	18	PASS	.	GT:GQ:DP:AD:VAF:C	0/1:3:35:26:0.742857:DV
contig_299	2315	.	G	A	16.6	PASS	.	GT:GQ:DP:AD:VAF:C	0/1:3:47:33:0.702128:DV
contig_299	2338	.	C	CAT	11.8	PASS	.	GT:GQ:DP:AD:VAF:C:PS	1|0:11:48:15:0.3125:DV:1329
contig_299	2371	.	CGT	C	14.3	PASS	.	GT:GQ:DP:AD:VAF:C	1/1:8:48:36:0.75:DV
contig_299	2478	.	A	T	20.1	PASS	.	GT:GQ:DP:AD:VAF:C	0/1:6:45:28:0.622222:DV
contig_299	2760	.	A	C	17	PASS	.	GT:GQ:DP:AD:VAF:C	0/1:9:58:34:0.586207:DV
contig_299	2835	.	C	T	9.7	PASS	.	GT:GQ:DP:AD:VAF:C	0/1:8:60:31:0.516667:DV
contig_299	2863	.	C	G	14.7	PASS	.	GT:GQ:DP:AD:VAF:C	0/1:10:60:34:0.566667:DV
contig_299	2991	.	T	A	12.2	PASS	.	GT:GQ:DP:AD:VAF:C	0/1:11:60:33:0.55:DV
contig_299	3015	.	T	C	8.4	PASS	.	GT:GQ:DP:AD:VAF:C	0/1:8:62:33:0.532258:DV
contig_299	3033	.	T	C	10.6	PASS	.	GT:GQ:DP:AD:VAF:C	0/1:9:62:34:0.548387:DV
contig_299	3222	.	AAG	A	7.8	PASS	.	GT:GQ:DP:AD:VAF:C:PS	0|1:7:56:24:0.428571:DV:1329
contig_299	3266	.	C	A	8.1	PASS	.	GT:GQ:DP:AD:VAF:C	0/1:8:61:24:0.393443:DV
contig_299	3312	.	C	T	17.1	PASS	.	GT:GQ:DP:AD:VAF:C	1/1:3:61:37:0.606557:DV
contig_299	3510	.	G	A	17.4	PASS	.	GT:GQ:DP:AD:VAF:C	0/1:6:60:37:0.616667:DV
contig_299	3574	.	T	G	17.1	PASS	.	GT:GQ:DP:AD:VAF:C	0/1:3:61:37:0.606557:DV
contig_299	3589	.	GCGCGCGTTCGATATATAT	G	36.6	PASS	.	GT:GQ:DP:AD:VAF:C	1/1:33:46:33:0.717391:DV
contig_299	3630	.	CCG	C	11.5	PASS	.	GT:GQ:DP:AD:VAF:C	1/1:9:43:30:0.697674:DV
contig_299	3633	.	C	T	16.4	PASS	.	GT:GQ:DP:AD:VAF:C	1/1:12:50:33:0.66:DV
contig_299	3924	.	C	T	23.7	PASS	.	GT:GQ:DP:AD:VAF:C	1/1:8:50:39:0.78:DV
contig_299	3946	.	T	A	23.4	PASS	.	GT:GQ:DP:AD:VAF:C	1/1:6:50:39:0.78:DV
contig_299	4066	.	C	T	33.1	PASS	.	GT:GQ:DP:AD:VAF:C	1/1:15:51:40:0.784314:DV
contig_299	4357	.	G	A	21	PASS	.	GT:GQ:DP:AD:VAF:C:PS	0|1:21:48:23:0.479:P:1329
contig_299	5010	.	C	A	17	PASS	.	GT:GQ:DP:AD:VAF:C:PS	1|0:17:52:18:0.346:P:1329
contig_299	7806	.	A	C	19	PASS	.	GT:GQ:DP:AD:VAF:C:PS	0|1:19:57:27:0.474:P:1329
contig_299	8746	.	G	A	18	PASS	.	GT:GQ:DP:AD:VAF:C:PS	0|1:18:54:27:0.5:P:1329
contig_299	8860	.	C	T	16	PASS	.	GT:GQ:DP:AD:VAF:C:PS	0|1:16:51:22:0.431:P:1329
contig_299	8861	.	A	G	22.6	PASS	.	GT:GQ:DP:AD:VAF:C:PS	0|1:23:52:25:0.480769:DV:1329
contig_299	8901	.	A	T	18	PASS	.	GT:GQ:DP:AD:VAF:C:PS	0|1:18:53:27:0.509:P:1329
contig_299	8923	.	C	G	21.5	PASS	.	GT:GQ:DP:AD:VAF:C:PS	0|1:21:52:24:0.461538:DV:1329
contig_299	8926	.	A	G	28.7	PASS	.	GT:GQ:DP:AD:VAF:C:PS	0|1:29:52:25:0.480769:DV:1329
contig_299	8965	.	AAT	A	6.4	PASS	.	GT:GQ:DP:AD:VAF:C:PS	0|1:6:50:20:0.4:DV:1329
contig_299	8971	.	A	C	16.4	PASS	.	GT:GQ:DP:AD:VAF:C:PS	0|1:16:50:21:0.42:DV:1329
contig_299	9066	.	T	A	15.6	PASS	.	GT:GQ:DP:AD:VAF:C:PS	0|1:16:52:19:0.365385:DV:1329
contig_299	9101	.	A	G	18	PASS	.	GT:GQ:DP:AD:VAF:C:PS	0|1:18:52:20:0.385:P:1329
contig_299	9140	.	C	T	14.4	PASS	.	GT:GQ:DP:AD:VAF:C:PS	0|1:14:52:17:0.326923:DV:1329
contig_299	9143	.	T	C	15.1	PASS	.	GT:GQ:DP:AD:VAF:C:PS	0|1:15:51:16:0.313726:DV:1329
contig_299	9191	.	G	GT	2.1	refCall	.	GT:GQ:DP:AD:VAF:C	./.:4:52:12:0.230769:DV
contig_299	9194	.	T	TC	31.3	PASS	.	GT:GQ:DP:AD:VAF:C:PS	1|0:16:53:24:0.45283:DV:1329
contig_299	9199	.	G	A	17.7	PASS	.	GT:GQ:DP:AD:VAF:C:PS	0|1:17:52:20:0.384615:DV:1329
contig_299	9208	.	G	A	28.8	PASS	.	GT:GQ:DP:AD:VAF:C:PS	1|0:12:46:24:0.521739:DV:1329
contig_299	9211	.	C	A	33.2	PASS	.	GT:GQ:DP:AD:VAF:C:PS	1|0:12:45:24:0.533333:DV:1329
contig_299	9273	.	C	T	5.7	PASS	.	GT:GQ:DP:AD:VAF:C:PS	0|1:6:53:18:0.339623:DV:1329
contig_299	9284	.	C	G	9.9	PASS	.	GT:GQ:DP:AD:VAF:C:PS	0|1:10:52:19:0.365385:DV:1329
contig_299	9305	.	AGAC	A	16	PASS	.	GT:GQ:DP:AD:VAF:C:PS	0|1:16:47:15:0.319:P:1329
contig_299	9331	.	A	T	5.9	PASS	.	GT:GQ:DP:AD:VAF:C:PS	0|1:6:48:17:0.354167:DV:1329
contig_299	9349	.	G	C	5.8	PASS	.	GT:GQ:DP:AD:VAF:C:PS	0|1:6:49:17:0.346939:DV:1329
contig_299	9350	.	G	A	36.2	PASS	.	GT:GQ:DP:AD:VAF:C:PS	1|0:14:50:25:0.5:DV:1329
contig_299	9426	.	T	A	3.1	PASS	.	GT:GQ:DP:AD:VAF:C:PS	0|1:3:49:17:0.346939:DV:1329
contig_299	9450	.	A	T	5.7	PASS	.	GT:GQ:DP:AD:VAF:C:PS	0|1:6:48:17:0.354167:DV:1329
contig_299	9454	.	G	C	2.7	refCall	.	GT:GQ:DP:AD:VAF:C	./.:3:46:14:0.304348:DV
contig_299	9472	.	G	C	6.2	PASS	.	GT:GQ:DP:AD:VAF:C:PS	0|1:6:49:17:0.346939:DV:1329
contig_299	9483	.	G	A	6.7	PASS	.	GT:GQ:DP:AD:VAF:C:PS	0|1:7:50:15:0.3:DV:1329
contig_299	9516	.	T	C	3.4	PASS	.	GT:GQ:DP:AD:VAF:C:PS	0|1:3:49:14:0.285714:DV:1329
contig_299	9636	.	T	C	16	PASS	.	GT:GQ:DP:AD:VAF:C:PS	0|1:16:54:21:0.389:P:1329
contig_299	9928	.	G	A	38.4	PASS	.	GT:GQ:DP:AD:VAF:C:PS	0|1:36:62:24:0.387097:DV:1329
contig_299	10093	.	A	T	30.9	PASS	.	GT:GQ:DP:AD:VAF:C:PS	0|1:30:52:19:0.365385:DV:1329
contig_299	10265	.	T	G	32.3	PASS	.	GT:GQ:DP:AD:VAF:C:PS	1|0:32:65:24:0.369231:DV:1329
contig_299	12998	.	C	T	0	refCall	.	GT:GQ:DP:AD:VAF:C	0/0:30:57:10:0.175439:DV
contig_299	13280	.	A	G	18	PASS	.	GT:GQ:DP:AD:VAF:C:PS	1|0:18:64:27:0.422:P:1329
contig_299	13948	.	G	A	21	PASS	.	GT:GQ:DP:AD:VAF:C:PS	0|1:21:69:32:0.464:P:1329
contig_299	14478	.	G	A	20	PASS	.	GT:GQ:DP:AD:VAF:C:PS	0|1:20:79:39:0.494:P:1329
contig_299	14890	.	T	C	16	PASS	.	GT:GQ:DP:AD:VAF:C:PS	1|0:16:72:20:0.278:P:1329
contig_299	15811	.	G	T	24	PASS	.	GT:GQ:DP:AD:VAF:C:PS	1|0:24:62:26:0.419:P:1329
contig_299	16222	.	T	C	18	PASS	.	GT:GQ:DP:AD:VAF:C:PS	1|0:18:61:27:0.443:P:1329
contig_299	16759	.	A	G	20	PASS	.	GT:GQ:DP:AD:VAF:C:PS	1|0:20:58:24:0.414:P:1329
contig_299	16798	.	TCG	T	18	PASS	.	GT:GQ:DP:AD:VAF:C:PS	1|0:18:56:20:0.357:P:1329
contig_299	18470	.	TTATTAGA	T	41.9	PASS	.	GT:GQ:DP:AD:VAF:C:PS	0|1:41:54:23:0.425926:DV:1329
contig_299	18662	.	TAA	T	0	refCall	.	GT:GQ:DP:AD:VAF:C	0/0:31:51:16:0.313726:DV
contig_299	19857	.	CAT	C	43.8	PASS	.	GT:GQ:DP:AD:VAF:C:PS	1|0:43:52:23:0.442308:DV:1329
contig_299	21692	.	ATCTCTC	A	0.9	refCall	.	GT:GQ:DP:AD:VAF:C	./.:8:45:7:0.155556:DV
contig_299	21914	.	T	C	20	PASS	.	GT:GQ:DP:AD:VAF:C:PS	1|0:20:39:16:0.41:P:1329
contig_299	23775	.	T	C	22	PASS	.	GT:GQ:DP:AD:VAF:C:PS	1|0:22:56:24:0.429:P:1329
contig_299	24206	.	GAAATAAA	G	47.4	PASS	.	GT:GQ:DP:AD:VAF:C:PS	1|0:47:51:22:0.431373:DV:1329
contig_299	24388	.	T	C	22	PASS	.	GT:GQ:DP:AD:VAF:C:PS	1|0:22:54:25:0.463:P:1329
contig_299	24520	.	AAT	A	60.3	PASS	.	GT:GQ:DP:AD:VAF:C:PS	0|1:58:51:24:0.470588:DV:1329
contig_299	24776	.	GC	G	17	PASS	.	GT:GQ:DP:AD:VAF:C:PS	1|0:17:59:25:0.424:P:1329
contig_299	24909	.	AG	A	39.3	PASS	.	GT:GQ:DP:AD:VAF:C:PS	1|0:37:60:22:0.366667:DV:1329
contig_299	24911	.	GA	G	36.6	PASS	.	GT:GQ:DP:AD:VAF:C:PS	0|1:18:58:29:0.5:DV:1329
contig_299	25005	.	A	G	41.9	PASS	.	GT:GQ:DP:AD:VAF:C:PS	1|0:42:61:25:0.409836:DV:1329
contig_299	25034	.	A	G	19	PASS	.	GT:GQ:DP:AD:VAF:C:PS	1|0:19:57:24:0.421:P:1329
contig_299	25103	.	T	A	18	PASS	.	GT:GQ:DP:AD:VAF:C:PS	1|0:18:62:26:0.419:P:1329
contig_299	25177	.	T	A	22	PASS	.	GT:GQ:DP:AD:VAF:C:PS	1|0:22:59:24:0.407:P:1329
contig_299	26610	.	G	A	16	PASS	.	GT:GQ:DP:AD:VAF:C:PS	0|1:16:56:28:0.5:P:1329
contig_299	26618	.	C	T	16	PASS	.	GT:GQ:DP:AD:VAF:C:PS	1|0:16:52:21:0.404:P:1329
contig_299	27624	.	G	A	22	PASS	.	GT:GQ:DP:AD:VAF:C:PS	1|0:22:57:25:0.439:P:1329
contig_299	27774	.	T	C	20	PASS	.	GT:GQ:DP:AD:VAF:C:PS	1|0:20:58:27:0.466:P:1329
contig_299	27816	.	T	G	67.5	PASS	.	GT:GQ:DP:AD:VAF:C:PS	0|1:67:49:22:0.44898:DV:1329
contig_299	28632	.	A	G	20	PASS	.	GT:GQ:DP:AD:VAF:C:PS	1|0:20:50:21:0.42:P:1329
contig_299	29803	.	C	T	19	PASS	.	GT:GQ:DP:AD:VAF:C:PS	0|1:19:52:24:0.462:P:1329
contig_299	33748	.	CAA	C	20.7	PASS	.	GT:GQ:DP:AD:VAF:C	1/1:20:46:8:0.173913:DV
contig_299	34309	.	C	T	17	PASS	.	GT:GQ:DP:AD:VAF:C:PS	0|1:17:49:22:0.449:P:1329
contig_299	37781	.	A	T	53.4	PASS	.	GT:GQ:DP:AD:VAF:C:PS	0|1:53:43:14:0.325581:DV:1329
contig_299	37845	.	A	G	16	PASS	.	GT:GQ:DP:AD:VAF:C:PS	1|0:16:56:29:0.518:P:1329
contig_299	38976	.	G	A	19	PASS	.	GT:GQ:DP:AD:VAF:C:PS	0|1:19:53:21:0.396:P:1329
contig_299	41935	.	A	G	17	PASS	.	GT:GQ:DP:AD:VAF:C:PS	1|0:17:55:25:0.455:P:1329
contig_299	41973	.	A	G	21	PASS	.	GT:GQ:DP:AD:VAF:C:PS	1|0:21:53:24:0.453:P:1329
contig_299	42291	.	AATTT	A	13	PASS	.	GT:GQ:DP:AD:VAF:C:PS	0|1:13:52:24:0.462:P:1329
contig_299	42660	.	A	G	18	PASS	.	GT:GQ:DP:AD:VAF:C:PS	0|1:18:51:20:0.392:P:1329
contig_299	43453	.	A	AT	34.6	PASS	.	GT:GQ:DP:AD:VAF:C:PS	0|1:34:50:12:0.24:DV:1329
contig_299	43474	.	G	A	18	PASS	.	GT:GQ:DP:AD:VAF:C:PS	1|0:18:49:22:0.449:P:1329
contig_299	43499	.	A	T	19	PASS	.	GT:GQ:DP:AD:VAF:C:PS	1|0:19:49:22:0.449:P:1329
contig_299	44080	.	AT	A	35.3	PASS	.	GT:GQ:DP:AD:VAF:C:PS	1|0:35:52:18:0.346154:DV:1329
contig_299	44379	.	A	G	18	PASS	.	GT:GQ:DP:AD:VAF:C:PS	1|0:18:46:19:0.413:P:1329
contig_299	44885	.	AATAATCT	A	50.8	PASS	.	GT:GQ:DP:AD:VAF:C:PS	0|1:40:42:19:0.452381:DV:1329
contig_299	46326	.	GTA	G	0.9	refCall	.	GT:GQ:DP:AD:VAF:C	./.:7:42:7:0.166667:DV
contig_299	46328	.	A	G	4.2	PASS	.	GT:GQ:DP:AD:VAF:C:PS	0|1:4:27:7:0.259259:DV:1329
contig_299	46330	.	A	G	0.5	refCall	.	GT:GQ:DP:AD:VAF:C	./.:10:34:9:0.264706:DV
contig_299	46370	.	G	A	10.9	PASS	.	GT:GQ:DP:AD:VAF:C:PS	1|0:11:34:11:0.323529:DV:1329
contig_299	46372	.	G	A	29	PASS	.	GT:GQ:DP:AD:VAF:C:PS	1|0:29:39:13:0.333333:DV:1329
contig_299	47228	.	G	A	20	PASS	.	GT:GQ:DP:AD:VAF:C:PS	0|1:20:52:25:0.481:P:1329
contig_299	47437	.	C	T	20	PASS	.	GT:GQ:DP:AD:VAF:C:PS	1|0:20:54:23:0.426:P:1329
contig_299	48882	.	GA	G	1.8	refCall	.	GT:GQ:DP:AD:VAF:C	./.:5:65:14:0.215385:DV
contig_299	49196	.	C	A	20	PASS	.	GT:GQ:DP:AD:VAF:C:PS	1|0:20:61:22:0.361:P:1329
contig_299	49274	.	TTA	T	35.1	PASS	.	GT:GQ:DP:AD:VAF:C:PS	0|1:34:64:28:0.4375:DV:1329
contig_299	49319	.	AAAAGAGAAATGAGTTTT	A	45.7	PASS	.	GT:GQ:DP:AD:VAF:C:PS	0|1:5:61:33:0.540984:DV:1329
contig_299	49354	.	A	G	17	PASS	.	GT:GQ:DP:AD:VAF:C:PS	1|0:17:62:21:0.339:P:1329
contig_299	50998	.	G	A	19	PASS	.	GT:GQ:DP:AD:VAF:C:PS	0|1:19:65:33:0.508:P:1329
contig_299	51129	.	A	G	19	PASS	.	GT:GQ:DP:AD:VAF:C:PS	0|1:19:68:33:0.485:P:1329
contig_299	51142	.	CT	C	16	PASS	.	GT:GQ:DP:AD:VAF:C:PS	0|1:16:69:35:0.507:P:1329
contig_299	51157	.	C	G	1.3	refCall	.	GT:GQ:DP:AD:VAF:C	./.:6:45:12:0.266667:DV
contig_299	51535	.	G	GA	14.7	PASS	.	GT:GQ:DP:AD:VAF:C:PS	1|0:15:77:16:0.207792:DV:1329
contig_299	51630	.	T	A	21	PASS	.	GT:GQ:DP:AD:VAF:C:PS	0|1:21:77:38:0.494:P:1329
contig_299	52957	.	TAC	T	12	PASS	.	GT:GQ:DP:AD:VAF:C:PS	1|0:12:61:19:0.311:P:1329
contig_299	53196	.	A	G	18	PASS	.	GT:GQ:DP:AD:VAF:C:PS	0|1:18:66:34:0.515:P:1329
contig_299	53762	.	T	C	20	PASS	.	GT:GQ:DP:AD:VAF:C:PS	1|0:20:67:28:0.418:P:1329
contig_299	54132	.	T	C	20	PASS	.	GT:GQ:DP:AD:VAF:C:PS	0|1:20:62:31:0.5:P:1329
contig_299	54764	.	T	C	67.7	PASS	.	GT:GQ:DP:AD:VAF:C:PS	0|1:61:61:27:0.442623:DV:1329
contig_299	59832	.	TA	T	0.1	refCall	.	GT:GQ:DP:AD:VAF:C	./.:19:57:11:0.192982:DV
contig_299	61831	.	C	A	21	PASS	.	GT:GQ:DP:AD:VAF:C:PS	0|1:21:60:28:0.467:P:1329
contig_299	61875	.	A	AAG	0.7	refCall	.	GT:GQ:DP:AD:VAF:C	./.:8:57:8:0.140351:DV
contig_299	62870	.	TA	T	0	refCall	.	GT:GQ:DP:AD:VAF:C	0/0:26:51:10:0.196078:DV
contig_299	62871	.	A	T	29.7	PASS	.	GT:GQ:DP:AD:VAF:C:PS	0|1:30:41:8:0.195122:DV:1329
contig_299	62940	.	A	T	19	PASS	.	GT:GQ:DP:AD:VAF:C:PS	0|1:19:58:24:0.414:P:1329
contig_299	62993	.	T	C	18	PASS	.	GT:GQ:DP:AD:VAF:C:PS	1|0:18:62:32:0.516:P:1329
contig_299	63029	.	T	C	18	PASS	.	GT:GQ:DP:AD:VAF:C:PS	0|1:18:60:27:0.45:P:1329
contig_299	63101	.	T	A	17	PASS	.	GT:GQ:DP:AD:VAF:C:PS	0|1:17:49:19:0.388:P:1329
contig_299	63132	.	A	AT	35.2	PASS	.	GT:GQ:DP:AD:VAF:C:PS	1|0:14:56:18:0.321429:DV:1329
contig_299	63134	.	T	TC	40	PASS	.	GT:GQ:DP:AD:VAF:C:PS	0|1:39:56:22:0.392857:DV:1329
contig_299	63165	.	A	G	21	PASS	.	GT:GQ:DP:AD:VAF:C:PS	0|1:21:55:25:0.455:P:1329
contig_299	63233	.	T	TA	18.4	PASS	.	GT:GQ:DP:AD:VAF:C:PS	0|1:18:55:7:0.127273:DV:1329
contig_299	63264	.	CATT	C	11	PASS	.	GT:GQ:DP:AD:VAF:C:PS	0|1:11:53:15:0.283:P:1329
contig_299	63265	.	ATTATG	A	0	refCall	.	GT:GQ:DP:AD:VAF:C	0/0:33:38:6:0.157895:DV
contig_299	63823	.	G	A	21	PASS	.	GT:GQ:DP:AD:VAF:C:PS	1|0:21:55:26:0.473:P:1329
contig_299	63864	.	ATG	A	17	PASS	.	GT:GQ:DP:AD:VAF:C:PS	1|0:17:56:24:0.429:P:1329
contig_299	64353	.	AT	A	1.4	refCall	.	GT:GQ:DP:AD:VAF:C	./.:6:55:13:0.236364:DV
contig_299	64838	.	GA	G	1.1	refCall	.	GT:GQ:DP:AD:VAF:C	./.:7:52:17:0.326923:DV
contig_299	65203	.	T	C	17	PASS	.	GT:GQ:DP:AD:VAF:C:PS	0|1:17:47:23:0.489:P:1329
contig_299	65343	.	G	C	18	PASS	.	GT:GQ:DP:AD:VAF:C:PS	0|1:18:46:22:0.478:P:1329
contig_299	65783	.	GTA	G	0	refCall	.	GT:GQ:DP:AD:VAF:C	0/0:26:38:9:0.236842:DV
contig_299	66501	.	A	T	22	PASS	.	GT:GQ:DP:AD:VAF:C:PS	1|0:22:53:27:0.509:P:1329
contig_299	69279	.	G	A	19	PASS	.	GT:GQ:DP:AD:VAF:C:PS	0|1:19:63:25:0.397:P:1329
contig_299	69398	.	T	C	58.5	PASS	.	GT:GQ:DP:AD:VAF:C:PS	0|1:58:62:20:0.322581:DV:1329
contig_299	72580	.	C	T	16	PASS	.	GT:GQ:DP:AD:VAF:C:PS	0|1:16:62:19:0.306:P:1329
contig_299	72819	.	AT	A	13	PASS	.	GT:GQ:DP:AD:VAF:C	1/1:9:72:17:0.236111:DV
contig_299	72901	.	G	A	65.3	PASS	.	GT:GQ:DP:AD:VAF:C:PS	0|1:65:70:29:0.414286:DV:1329
contig_299	74843	.	A	T	17	PASS	.	GT:GQ:DP:AD:VAF:C:PS	1|0:17:65:28:0.431:P:1329
contig_299	75629	.	T	C	18	PASS	.	GT:GQ:DP:AD:VAF:C:PS	0|1:18:66:28:0.424:P:1329
contig_299	76144	.	GA	G	0	refCall	.	GT:GQ:DP:AD:VAF:C	0/0:30:69:15:0.217391:DV
contig_299	76773	.	G	A	21	PASS	.	GT:GQ:DP:AD:VAF:C:PS	1|0:21:66:33:0.5:P:1329
contig_299	76937	.	T	A	63.6	PASS	.	GT:GQ:DP:AD:VAF:C:PS	0|1:63:66:26:0.393939:DV:1329
contig_299	77249	.	G	A	19	PASS	.	GT:GQ:DP:AD:VAF:C:PS	0|1:19:65:27:0.415:P:1329
contig_299	77996	.	A	C	21	PASS	.	GT:GQ:DP:AD:VAF:C:PS	1|0:21:62:26:0.419:P:1329
contig_299	78221	.	ATATATATATG	A	39.9	PASS	.	GT:GQ:DP:AD:VAF:C:PS	0|1:40:54:16:0.296296:DV:1329
contig_299	78924	.	A	T	58.5	PASS	.	GT:GQ:DP:AD:VAF:C:PS	1|0:58:73:32:0.438356:DV:1329
contig_299	79164	.	T	C	20	PASS	.	GT:GQ:DP:AD:VAF:C:PS	1|0:20:71:30:0.423:P:1329
contig_299	79239	.	G	A	20	PASS	.	GT:GQ:DP:AD:VAF:C:PS	0|1:20:68:32:0.471:P:1329
contig_299	79261	.	CGAAACAT	C	12	PASS	.	GT:GQ:DP:AD:VAF:C:PS	1|0:12:71:27:0.38:P:1329
contig_299	79475	.	CAA	C	15	PASS	.	GT:GQ:DP:AD:VAF:C:PS	1|0:15:73:33:0.452:P:1329
contig_299	79574	.	A	G	48.6	PASS	.	GT:GQ:DP:AD:VAF:C:PS	1|0:48:75:37:0.493333:DV:1329
contig_299	79576	.	AAAT	A	12	PASS	.	GT:GQ:DP:AD:VAF:C:PS	1|0:12:73:34:0.466:P:1329
contig_299	79681	.	G	A	23	PASS	.	GT:GQ:DP:AD:VAF:C:PS	1|0:23:73:37:0.507:P:1329
contig_299	79726	.	C	T	33.6	PASS	.	GT:GQ:DP:AD:VAF:C:PS	1|0:34:58:20:0.344828:DV:1329
contig_299	79795	.	A	G	21	PASS	.	GT:GQ:DP:AD:VAF:C:PS	1|0:21:73:33:0.452:P:1329
contig_299	80529	.	G	A	22	PASS	.	GT:GQ:DP:AD:VAF:C:PS	1|0:22:64:31:0.484:P:1329
contig_299	80602	.	G	A	17	PASS	.	GT:GQ:DP:AD:VAF:C:PS	1|0:17:71:33:0.465:P:1329
contig_299	80609	.	A	G	17	PASS	.	GT:GQ:DP:AD:VAF:C:PS	0|1:17:71:36:0.507:P:1329
contig_299	80860	.	A	T	21	PASS	.	GT:GQ:DP:AD:VAF:C:PS	1|0:21:69:30:0.435:P:1329
contig_299	80890	.	T	C	23	PASS	.	GT:GQ:DP:AD:VAF:C:PS	1|0:23:72:32:0.444:P:1329
contig_299	81122	.	T	C	30.9	PASS	.	GT:GQ:DP:AD:VAF:C:PS	1|0:31:57:14:0.245614:DV:1329
contig_299	81283	.	G	A	24	PASS	.	GT:GQ:DP:AD:VAF:C:PS	1|0:24:71:27:0.38:P:1329
contig_299	81316	.	C	CA	3	PASS	.	GT:GQ:DP:AD:VAF:C:PS	1|0:3:77:11:0.142857:DV:1329
contig_299	81386	.	A	G	44	PASS	.	GT:GQ:DP:AD:VAF:C:PS	1|0:44:78:30:0.384615:DV:1329
contig_299	81389	.	T	C	43.3	PASS	.	GT:GQ:DP:AD:VAF:C:PS	1|0:43:79:30:0.379747:DV:1329
contig_299	81449	.	C	T	19	PASS	.	GT:GQ:DP:AD:VAF:C:PS	1|0:19:81:31:0.383:P:1329
contig_299	81626	.	GA	G	0.7	refCall	.	GT:GQ:DP:AD:VAF:C	./.:8:80:21:0.2625:DV
contig_299	81693	.	T	G	53.3	PASS	.	GT:GQ:DP:AD:VAF:C:PS	1|0:53:80:29:0.3625:DV:1329
contig_299	81835	.	T	C	18	PASS	.	GT:GQ:DP:AD:VAF:C:PS	1|0:18:77:29:0.377:P:1329
contig_299	81882	.	CTT	C	18	PASS	.	GT:GQ:DP:AD:VAF:C:PS	1|0:18:79:30:0.38:P:1329
contig_299	82777	.	A	G	19	PASS	.	GT:GQ:DP:AD:VAF:C:PS	1|0:19:72:23:0.319:P:1329
contig_299	87692	.	G	GTTA	17	PASS	.	GT:GQ:DP:AD:VAF:C:PS	0|1:17:70:22:0.314:P:1329
contig_299	88159	.	T	C	18	PASS	.	GT:GQ:DP:AD:VAF:C:PS	0|1:18:64:27:0.422:P:1329
contig_299	88485	.	G	A	18	PASS	.	GT:GQ:DP:AD:VAF:C:PS	0|1:18:65:29:0.446:P:1329
contig_299	88600	.	C	T	20	PASS	.	GT:GQ:DP:AD:VAF:C:PS	0|1:20:59:27:0.458:P:1329
contig_299	88798	.	G	A	18	PASS	.	GT:GQ:DP:AD:VAF:C:PS	1|0:18:66:36:0.545:P:1329
contig_299	89659	.	GATATATATATATATATATATATATATATATATATATAT	G	19.4	PASS	.	GT:GQ:DP:AD:VAF:C:PS	0|1:19:65:12:0.184615:DV:1329
contig_299	89709	.	T	C	14.5	PASS	.	GT:GQ:DP:AD:VAF:C:PS	1|0:14:54:24:0.444444:DV:1329
contig_299	89927	.	ATAATAAT	A	61.5	PASS	.	GT:GQ:DP:AD:VAF:C:PS	0|1:61:57:23:0.403509:DV:1329
contig_299	90280	.	CAGTT	C	18	PASS	.	GT:GQ:DP:AD:VAF:C:PS	0|1:18:64:27:0.422:P:1329
contig_299	91013	.	T	C	19	PASS	.	GT:GQ:DP:AD:VAF:C:PS	0|1:19:60:26:0.433:P:1329
contig_299	91345	.	C	T	53	PASS	.	GT:GQ:DP:AD:VAF:C:PS	0|1:53:52:17:0.326923:DV:1329
contig_299	91592	.	G	A	17	PASS	.	GT:GQ:DP:AD:VAF:C:PS	0|1:17:58:22:0.379:P:1329
contig_299	92247	.	T	C	17	PASS	.	GT:GQ:DP:AD:VAF:C:PS	0|1:17:53:20:0.377:P:1329
contig_299	92379	.	CT	C,CTT	51.9	PASS	.	GT:GQ:DP:AD:VAF:C:PS	1|2:26:54:30,16:0.555556,0.296296:DV:1329
contig_299	92448	.	G	A	18	PASS	.	GT:GQ:DP:AD:VAF:C:PS	0|1:18:51:19:0.373:P:1329
contig_299	92622	.	A	G	17	PASS	.	GT:GQ:DP:AD:VAF:C:PS	0|1:17:48:19:0.396:P:1329
contig_299	92970	.	C	T	17	PASS	.	GT:GQ:DP:AD:VAF:C:PS	0|1:17:54:24:0.444:P:1329
contig_299	93232	.	CG	C	26.7	PASS	.	GT:GQ:DP:AD:VAF:C:PS	1|0:19:54:24:0.444444:DV:1329
contig_299	93235	.	GA	G	37.9	PASS	.	GT:GQ:DP:AD:VAF:C:PS	0|1:31:51:22:0.431373:DV:1329
contig_299	93474	.	C	T	18	PASS	.	GT:GQ:DP:AD:VAF:C:PS	0|1:18:51:22:0.431:P:1329
contig_299	96701	.	G	A	21	PASS	.	GT:GQ:DP:AD:VAF:C:PS	1|0:21:55:21:0.382:P:1329
contig_299	97044	.	CA	C	14	PASS	.	GT:GQ:DP:AD:VAF:C:PS	1|0:14:44:14:0.318:P:1329
contig_299	97086	.	G	A	31.8	PASS	.	GT:GQ:DP:AD:VAF:C:PS	1|0:32:48:19:0.395833:DV:1329
contig_299	97138	.	C	T	20	PASS	.	GT:GQ:DP:AD:VAF:C:PS	1|0:20:50:20:0.4:P:1329
contig_299	97312	.	C	T	19	PASS	.	GT:GQ:DP:AD:VAF:C:PS	1|0:19:48:18:0.375:P:1329
contig_299	97332	.	A	T	18	PASS	.	GT:GQ:DP:AD:VAF:C:PS	1|0:18:46:17:0.37:P:1329
contig_299	97345	.	CA	C	11	PASS	.	GT:GQ:DP:AD:VAF:C:PS	1|0:11:48:16:0.333:P:1329
contig_299	97410	.	C	CAT	13	PASS	.	GT:GQ:DP:AD:VAF:C:PS	1|0:13:49:17:0.347:P:1329
contig_299	97465	.	T	C	22.7	PASS	.	GT:GQ:DP:AD:VAF:C:PS	1|0:23:47:15:0.319149:DV:1329
contig_299	97470	.	A	G	34.2	PASS	.	GT:GQ:DP:AD:VAF:C:PS	1|0:34:45:13:0.288889:DV:1329
contig_299	97582	.	A	G	30.3	PASS	.	GT:GQ:DP:AD:VAF:C:PS	1|0:30:45:16:0.355556:DV:1329
contig_299	97627	.	A	T	28.9	PASS	.	GT:GQ:DP:AD:VAF:C:PS	1|0:29:43:15:0.348837:DV:1329
contig_299	97697	.	CA	C	12	PASS	.	GT:GQ:DP:AD:VAF:C:PS	1|0:12:40:16:0.4:P:1329
contig_299	97815	.	TTG	T	16	PASS	.	GT:GQ:DP:AD:VAF:C:PS	1|0:16:39:13:0.333:P:1329
contig_299	97816	.	TG	T	0	refCall	.	GT:GQ:DP:AD:VAF:C	0/0:30:30:6:0.2:DV
contig_299	97857	.	G	A	18	PASS	.	GT:GQ:DP:AD:VAF:C:PS	1|0:18:43:19:0.442:P:1329
contig_299	97931	.	AGAGT	A,AGTGAGT	59.3	PASS	.	GT:GQ:DP:AD:VAF:C:PS	2|1:30:43:22,13:0.511628,0.302326:DV:1329
contig_299	97961	.	A	AGAC	33.8	PASS	.	GT:GQ:DP:AD:VAF:C:PS	1|0:34:43:12:0.27907:DV:1329
contig_299	98407	.	G	A	21	PASS	.	GT:GQ:DP:AD:VAF:C:PS	1|0:21:38:16:0.421:P:1329
contig_299	98444	.	G	A	20	PASS	.	GT:GQ:DP:AD:VAF:C:PS	1|0:20:34:12:0.353:P:1329
contig_299	98843	.	C	CAT	27.2	PASS	.	GT:GQ:DP:AD:VAF:C:PS	1|0:27:19:11:0.578947:DV:1329
contig_299	98899	.	C	CGT	17.7	PASS	.	GT:GQ:DP:AD:VAF:C:PS	1|0:18:31:8:0.258065:DV:1329
contig_299	98900	.	A	ACG	20.2	PASS	.	GT:GQ:DP:AD:VAF:C:PS	1|0:20:32:8:0.25:DV:1329
contig_299	98916	.	A	G,ATACG	23.9	PASS	.	GT:GQ:DP:AD:VAF:C:PS	0|1:3:32:10,6:0.3125,0.1875:DV:1329
contig_299	99000	.	A	G	27.7	PASS	.	GT:GQ:DP:AD:VAF:C:PS	1|0:28:31:11:0.354839:DV:1329
contig_299	99015	.	CATACAATAT	C	17.6	PASS	.	GT:GQ:DP:AD:VAF:C:PS	0|1:18:27:9:0.333333:DV:1329
contig_299	99531	.	A	G	48.6	PASS	.	GT:GQ:DP:AD:VAF:C:PS	1|0:48:37:17:0.459459:DV:1329
contig_299	99549	.	C	G	18	PASS	.	GT:GQ:DP:AD:VAF:C:PS	1|0:18:36:15:0.417:P:1329
contig_299	99888	.	T	C	44.9	PASS	.	GT:GQ:DP:AD:VAF:C:PS	1|0:45:31:11:0.354839:DV:1329
contig_299	100080	.	C	A	17	PASS	.	GT:GQ:DP:AD:VAF:C:PS	1|0:17:24:8:0.333:P:1329
contig_299	100103	.	AAAT	A	0.2	refCall	.	GT:GQ:DP:AD:VAF:C	./.:14:19:8:0.421053:DV
contig_299	100110	.	T	A	0.5	refCall	.	GT:GQ:DP:AD:VAF:C	./.:10:24:8:0.333333:DV
contig_299	100319	.	G	A	19	PASS	.	GT:GQ:DP:AD:VAF:C:PS	1|0:19:29:10:0.345:P:1329
contig_299	100771	.	C	T	16	PASS	.	GT:GQ:DP:AD:VAF:C:PS	1|0:16:32:10:0.312:P:1329
contig_299	100801	.	T	C	13.7	PASS	.	GT:GQ:DP:AD:VAF:C:PS	1|0:14:28:8:0.285714:DV:1329
contig_299	100850	.	A	G	21.9	PASS	.	GT:GQ:DP:AD:VAF:C:PS	1|0:22:33:12:0.363636:DV:1329
contig_299	100982	.	G	A	18	PASS	.	GT:GQ:DP:AD:VAF:C:PS	1|0:18:35:12:0.343:P:1329
contig_299	100997	.	T	C	16	PASS	.	GT:GQ:DP:AD:VAF:C:PS	1|0:16:37:14:0.378:P:1329
contig_299	101070	.	T	C	16	PASS	.	GT:GQ:DP:AD:VAF:C:PS	1|0:16:34:15:0.441:P:1329
contig_299	102199	.	G	A	18.3	PASS	.	GT:GQ:DP:AD:VAF:C:PS	1|0:18:44:12:0.272727:DV:1329
contig_299	102212	.	A	T	26.1	PASS	.	GT:GQ:DP:AD:VAF:C:PS	1|0:26:44:13:0.295455:DV:1329
contig_299	102230	.	T	C	24.8	PASS	.	GT:GQ:DP:AD:VAF:C:PS	1|0:25:43:13:0.302326:DV:1329
contig_299	102293	.	T	C	18	PASS	.	GT:GQ:DP:AD:VAF:C:PS	1|0:18:45:16:0.356:P:1329
contig_299	102441	.	C	T	56.8	PASS	.	GT:GQ:DP:AD:VAF:C:PS	1|0:57:42:14:0.333333:DV:1329
contig_299	102484	.	GA	G	14.5	PASS	.	GT:GQ:DP:AD:VAF:C:PS	1|0:14:42:14:0.333333:DV:1329
contig_299	102660	.	G	A	19	PASS	.	GT:GQ:DP:AD:VAF:C:PS	1|0:19:45:18:0.4:P:1329
contig_299	102707	.	CAT	C	15	PASS	.	GT:GQ:DP:AD:VAF:C:PS	1|0:15:46:17:0.369565:DV:1329
contig_299	102712	.	A	G	20.3	PASS	.	GT:GQ:DP:AD:VAF:C:PS	1|0:20:46:17:0.369565:DV:1329
contig_299	103903	.	T	G	57.6	PASS	.	GT:GQ:DP:AD:VAF:C:PS	1|0:58:44:17:0.386364:DV:1329
contig_299	104297	.	T	G	18	PASS	.	GT:GQ:DP:AD:VAF:C:PS	1|0:18:35:15:0.429:P:1329
contig_299	104659	.	GTATATATATATATATATATATATATATATATATATA	G	8.8	PASS	.	GT:GQ:DP:AD:VAF:C:PS	1|0:9:33:10:0.30303:DV:1329
contig_299	104727	.	A	G	2.8	refCall	.	GT:GQ:DP:AD:VAF:C	./.:3:37:15:0.405405:DV
contig_299	104798	.	A	C	17	PASS	.	GT:GQ:DP:AD:VAF:C:PS	0|1:17:38:19:0.5:P:1329
contig_299	105045	.	G	C	22	PASS	.	GT:GQ:DP:AD:VAF:C:PS	1|0:22:41:17:0.415:P:1329
contig_299	105106	.	G	A	21	PASS	.	GT:GQ:DP:AD:VAF:C:PS	1|0:21:44:20:0.455:P:1329
contig_299	105154	.	T	G	18	PASS	.	GT:GQ:DP:AD:VAF:C:PS	1|0:18:42:18:0.429:P:1329
contig_299	105202	.	T	C	32.1	PASS	.	GT:GQ:DP:AD:VAF:C:PS	1|0:32:40:18:0.45:DV:1329
contig_299	105205	.	CT	C,CTT	54.2	PASS	.	GT:GQ:DP:AD:VAF:C:PS	2|1:27:41:21,17:0.512195,0.414634:DV:1329
contig_299	105340	.	C	T	34.8	PASS	.	GT:GQ:DP:AD:VAF:C:PS	1|0:35:39:18:0.461538:DV:1329
contig_299	105423	.	C	T	40.1	PASS	.	GT:GQ:DP:AD:VAF:C:PS	1|0:40:39:16:0.410256:DV:1329
contig_299	105426	.	G	A	37.4	PASS	.	GT:GQ:DP:AD:VAF:C:PS	1|0:37:38:14:0.368421:DV:1329
contig_299	105567	.	TGCCATTTATTTTA	T	61.1	PASS	.	GT:GQ:DP:AD:VAF:C:PS	0|1:60:41:14:0.341463:DV:1329
contig_299	106035	.	A	G	55.4	PASS	.	GT:GQ:DP:AD:VAF:C:PS	1|0:55:50:24:0.48:DV:1329
contig_299	106037	.	T	C	61.4	PASS	.	GT:GQ:DP:AD:VAF:C:PS	0|1:61:50:22:0.44:DV:1329
contig_299	106051	.	T	C	18	PASS	.	GT:GQ:DP:AD:VAF:C:PS	0|1:18:50:23:0.46:P:1329
contig_299	106107	.	T	C	18	PASS	.	GT:GQ:DP:AD:VAF:C:PS	1|0:18:49:24:0.49:P:1329
contig_299	106529	.	CAA	C	14	PASS	.	GT:GQ:DP:AD:VAF:C:PS	1|0:14:46:24:0.522:P:1329
contig_299	107019	.	C	T	17	PASS	.	GT:GQ:DP:AD:VAF:C:PS	0|1:17:52:23:0.442:P:1329
contig_299	107053	.	T	G	21	PASS	.	GT:GQ:DP:AD:VAF:C:PS	1|0:21:53:29:0.547:P:1329
contig_299	107092	.	C	T	67.5	PASS	.	GT:GQ:DP:AD:VAF:C:PS	0|1:67:54:24:0.444444:DV:1329
contig_299	107093	.	G	A	69.2	PASS	.	GT:GQ:DP:AD:VAF:C:PS	0|1:69:54:25:0.462963:DV:1329
contig_299	107227	.	A	G	59.8	PASS	.	GT:GQ:DP:AD:VAF:C:PS	0|1:59:52:23:0.442308:DV:1329
contig_299	107236	.	TTATCTATATAA	T	52.8	PASS	.	GT:GQ:DP:AD:VAF:C:PS	0|1:53:48:15:0.3125:DV:1329
contig_299	107402	.	ACTAT	A	16	PASS	.	GT:GQ:DP:AD:VAF:C:PS	1|0:16:52:25:0.481:P:1329
contig_299	107609	.	GTA	G,ATA	34.4	PASS	.	GT:GQ:DP:AD:VAF:C:PS	1|2:16:44:26,14:0.590909,0.318182:DV:1329
contig_299	107673	.	A	G	40.7	PASS	.	GT:GQ:DP:AD:VAF:C:PS	0|1:40:41:15:0.365854:DV:1329
contig_299	107975	.	GATGTC	G	15	PASS	.	GT:GQ:DP:AD:VAF:C:PS	1|0:15:42:19:0.452:P:1329
contig_299	108554	.	CATATATATATATATATATAT	C	1.2	refCall	.	GT:GQ:DP:AD:VAF:C	./.:6:40:5:0.125:DV
contig_299	108655	.	TTCTA	T	2	refCall	.	GT:GQ:DP:AD:VAF:C	./.:4:36:12:0.333333:DV
contig_299	108661	.	A	T	4.2	PASS	.	GT:GQ:DP:AD:VAF:C:PS	1|0:4:32:14:0.4375:DV:1329
contig_299	108691	.	TTA	T	1.8	refCall	.	GT:GQ:DP:AD:VAF:C	./.:5:36:10:0.277778:DV
contig_299	108777	.	CAGAG	CAG,C	11	PASS	.	GT:GQ:DP:AD:VAF:C:PS	1|0:11:41:13,5:0.317,0.122:P:1329
contig_299	108854	.	G	A	42.6	PASS	.	GT:GQ:DP:AD:VAF:C:PS	0|1:41:28:12:0.428571:DV:1329
contig_299	109486	.	AAT	A	16.5	PASS	.	GT:GQ:DP:AD:VAF:C:PS	0|1:13:44:11:0.25:DV:1329
contig_299	109731	.	GTATATATATATATATATA	G	35.7	PASS	.	GT:GQ:DP:AD:VAF:C:PS	1|0:35:42:13:0.309524:DV:1329
contig_299	113228	.	T	C	16	PASS	.	GT:GQ:DP:AD:VAF:C:PS	1|0:16:57:22:0.386:P:1329
contig_299	113668	.	AT	A	0.1	refCall	.	GT:GQ:DP:AD:VAF:C	./.:19:57:23:0.403509:DV
contig_299	113856	.	G	A	21	PASS	.	GT:GQ:DP:AD:VAF:C:PS	1|0:21:57:21:0.368:P:1329
contig_299	113927	.	G	A	16	PASS	.	GT:GQ:DP:AD:VAF:C:PS	1|0:16:54:17:0.315:P:1329
contig_299	114542	.	C	T	18	PASS	.	GT:GQ:DP:AD:VAF:C:PS	1|0:18:50:19:0.38:P:1329
contig_3	1406	.	TTAA	T	2.1	refCall	.	GT:GQ:DP:AD:VAF:C	./.:4:68:38:0.558824:DV
contig_3	1408	.	A	AATT	4.5	PASS	.	GT:GQ:DP:AD:VAF:C	1/1:3:29:21:0.724138:DV
contig_3	3425	.	C	CTTACTATTATACATAT	0.1	refCall	.	GT:GQ:DP:AD:VAF:C	./.:15:54:10:0.185185:DV
contig_3	3577	.	CTA	C	1	refCall	.	GT:GQ:DP:AD:VAF:C	./.:7:49:10:0.204082:DV
contig_3	4611	.	TTATA	T	0.3	refCall	.	GT:GQ:DP:AD:VAF:C	./.:12:51:12:0.235294:DV
contig_3	5404	.	A	G	21	PASS	.	GT:GQ:DP:AD:VAF:C:PS	0|1:21:66:31:0.47:P:5403
contig_3	6526	.	T	C	22	PASS	.	GT:GQ:DP:AD:VAF:C:PS	0|1:22:82:32:0.39:P:5403
contig_3	6778	.	G	A	4.1	PASS	.	GT:GQ:DP:AD:VAF:C:PS	1|0:4:93:28:0.301075:DV:5403
contig_3	6819	.	G	C	23	PASS	.	GT:GQ:DP:AD:VAF:C:PS	1|0:23:90:38:0.422:P:5403
contig_3	7023	.	A	AG	8.8	PASS	.	GT:GQ:DP:AD:VAF:C:PS	1|0:9:100:26:0.26:DV:5403
contig_3	7025	.	A	T	8.6	PASS	.	GT:GQ:DP:AD:VAF:C:PS	1|0:9:96:27:0.28125:DV:5403
contig_3	7140	.	G	GA	4.8	PASS	.	GT:GQ:DP:AD:VAF:C:PS	0|1:4:105:15:0.142857:DV:5403
contig_3	7340	.	GTATA	GTA,G	17.9	PASS	.	GT:GQ:DP:AD:VAF:C:PS	2|0:5:94:29,16:0.308511,0.170213:DV:5403
contig_3	7935	.	G	A	18	PASS	.	GT:GQ:DP:AD:VAF:C:PS	1|0:18:106:38:0.358:P:5403
contig_3	9712	.	TAG	T	2.1	refCall	.	GT:GQ:DP:AD:VAF:C	./.:4:44:6:0.136364:DV
contig_3	9771	.	TGA	T	4.8	PASS	.	GT:GQ:DP:AD:VAF:C:PS	0|1:3:45:16:0.355556:DV:5403
contig_300	830	.	G	C	8	PASS	.	GT:GQ:DP:AD:VAF:C	1/1:3:3:3:1:DV
contig_300	902	.	C	T	0.1	refCall	.	GT:GQ:DP:AD:VAF:C	./.:17:3:2:0.666667:DV
contig_300	908	.	G	T	0.1	refCall	.	GT:GQ:DP:AD:VAF:C	./.:16:3:2:0.666667:DV
contig_300	926	.	G	T	0.1	refCall	.	GT:GQ:DP:AD:VAF:C	./.:17:3:2:0.666667:DV
contig_300	959	.	T	A	2.6	refCall	.	GT:GQ:DP:AD:VAF:C	./.:4:3:3:1:DV
contig_300	962	.	G	T	3.9	PASS	.	GT:GQ:DP:AD:VAF:C	1/1:3:3:3:1:DV
contig_300	966	.	G	GAC	11	PASS	.	GT:GQ:DP:AD:VAF:C	1/1:6:3:3:1:DV
contig_300	1078	.	A	C	0.2	refCall	.	GT:GQ:DP:AD:VAF:C	./.:14:3:2:0.666667:DV
contig_300	1079	.	T	C	0.1	refCall	.	GT:GQ:DP:AD:VAF:C	./.:16:3:2:0.666667:DV
contig_300	1127	.	GCCTAAAAGGTGTGCCGTGGGCATACGGTCTTAAAGAAGAT	G	0.5	refCall	.	GT:GQ:DP:AD:VAF:C	./.:10:3:2:0.666667:DV
contig_300	1194	.	G	A	1.1	refCall	.	GT:GQ:DP:AD:VAF:C	./.:6:3:2:0.666667:DV
contig_300	1196	.	A	C	1.2	refCall	.	GT:GQ:DP:AD:VAF:C	./.:6:3:2:0.666667:DV
contig_300	1197	.	G	GGT	1	refCall	.	GT:GQ:DP:AD:VAF:C	./.:7:3:2:0.666667:DV
contig_300	1223	.	T	A	0.5	refCall	.	GT:GQ:DP:AD:VAF:C	./.:9:5:3:0.6:DV
contig_300	1228	.	A	ACGG	1.7	refCall	.	GT:GQ:DP:AD:VAF:C	./.:5:5:2:0.4:DV
contig_300	2125	.	TAAG	T	2.2	refCall	.	GT:GQ:DP:AD:VAF:C	./.:4:13:5:0.384615:DV
contig_300	3940	.	G	A	17	PASS	.	GT:GQ:DP:AD:VAF:C:PS	1|0:17:16:8:0.5:P:3939
contig_300	6672	.	TGA	T	6.1	PASS	.	GT:GQ:DP:AD:VAF:C:PS	1|0:6:39:10:0.25641:DV:3939
contig_300	6934	.	T	C	10	PASS	.	GT:GQ:DP:AD:VAF:C	1/1:4:43:16:0.372093:DV
contig_300	9910	.	TTATATA	T,TTATA	6.6	PASS	.	GT:GQ:DP:AD:VAF:C:PS	1|2:2:49:16,10:0.326531,0.204082:DV:3939
contig_300	11068	.	TA	T	0	refCall	.	GT:GQ:DP:AD:VAF:C	0/0:26:52:19:0.365385:DV
contig_300	11433	.	GTGTAACATAATAATAATAATGAAAAAACTATTAGTATGATAACTATTAGTA	G	13	PASS	.	GT:GQ:DP:AD:VAF:C:PS	1|0:13:49:10:0.204082:DV:3939
contig_300	11645	.	TA	T	0	refCall	.	GT:GQ:DP:AD:VAF:C	0/0:26:45:9:0.2:DV
contig_300	12607	.	GTATA	G	0.6	refCall	.	GT:GQ:DP:AD:VAF:C	./.:9:41:8:0.195122:DV
contig_300	13464	.	A	G	18.6	PASS	.	GT:GQ:DP:AD:VAF:C:PS	1|0:19:40:20:0.5:DV:3939
contig_300	14921	.	TTG	T	0	refCall	.	GT:GQ:DP:AD:VAF:C	0/0:53:53:13:0.245283:DV
contig_300	15329	.	T	C	5.8	PASS	.	GT:GQ:DP:AD:VAF:C:PS	0|1:6:54:22:0.407407:DV:3939
contig_300	18764	.	T	C	0	refCall	.	GT:GQ:DP:AD:VAF:C	0/0:46:59:11:0.186441:DV
contig_300	18840	.	GAA	G	17	PASS	.	GT:GQ:DP:AD:VAF:C:PS	1|0:17:61:41:0.672:P:3939
contig_300	18882	.	T	C	0	refCall	.	GT:GQ:DP:AD:VAF:C	0/0:30:64:16:0.25:DV
contig_300	19000	.	A	G	21	PASS	.	GT:GQ:DP:AD:VAF:C:PS	0|1:21:77:30:0.39:P:3939
contig_300	19093	.	A	G	0	refCall	.	GT:GQ:DP:AD:VAF:C	0/0:26:77:21:0.272727:DV
contig_300	19125	.	C	CG,CA	14	PASS	.	GT:GQ:DP:AD:VAF:C:PS	0|1:14:80:20,8:0.25,0.1:P:3939
contig_300	19197	.	C	T	0	refCall	.	GT:GQ:DP:AD:VAF:C	0/0:23:84:13:0.154762:DV
contig_300	19223	.	C	T	21	PASS	.	GT:GQ:DP:AD:VAF:C:PS	1|0:21:79:41:0.519:P:3939
contig_300	19355	.	G	A	0	refCall	.	GT:GQ:DP:AD:VAF:C	0/0:25:95:25:0.263158:DV
contig_300	19362	.	A	T	0	refCall	.	GT:GQ:DP:AD:VAF:C	0/0:22:97:26:0.268041:DV
contig_300	19366	.	T	C	0	refCall	.	GT:GQ:DP:AD:VAF:C	0/0:21:96:27:0.28125:DV
contig_300	19383	.	A	T	21	PASS	.	GT:GQ:DP:AD:VAF:C:PS	1|0:21:81:39:0.481:P:3939
contig_300	19410	.	A	G	0	refCall	.	GT:GQ:DP:AD:VAF:C	0/0:25:102:31:0.303922:DV
contig_300	19411	.	A	G	0	refCall	.	GT:GQ:DP:AD:VAF:C	0/0:26:105:31:0.295238:DV
contig_300	19442	.	A	T	0	refCall	.	GT:GQ:DP:AD:VAF:C	0/0:25:106:31:0.292453:DV
contig_300	19484	.	G	A	0.1	refCall	.	GT:GQ:DP:AD:VAF:C	./.:18:111:34:0.306306:DV
contig_300	19623	.	C	T	17	PASS	.	GT:GQ:DP:AD:VAF:C:PS	1|0:17:109:47:0.431:P:3939
contig_300	19739	.	T	C	0.4	refCall	.	GT:GQ:DP:AD:VAF:C	./.:11:113:19:0.168142:DV
contig_300	19753	.	T	A	20	PASS	.	GT:GQ:DP:AD:VAF:C:PS	1|0:20:113:47:0.416:P:3939
contig_300	19931	.	G	C	20	PASS	.	GT:GQ:DP:AD:VAF:C:PS	1|0:20:115:43:0.374:P:3939
contig_300	20024	.	C	T	19	PASS	.	GT:GQ:DP:AD:VAF:C:PS	1|0:19:125:51:0.408:P:3939
contig_300	20036	.	C	T	0.4	refCall	.	GT:GQ:DP:AD:VAF:C	./.:11:117:44:0.376068:DV
contig_300	20122	.	GAACGAATCTCAATCGTACTTCT	G	1.1	refCall	.	GT:GQ:DP:AD:VAF:C	./.:6:127:44:0.346457:DV
contig_300	20219	.	C	T	1.9	refCall	.	GT:GQ:DP:AD:VAF:C	./.:5:137:54:0.394161:DV
contig_300	20295	.	G	A	0.1	refCall	.	GT:GQ:DP:AD:VAF:C	./.:19:135:34:0.251852:DV
contig_300	20658	.	C	T	0.2	refCall	.	GT:GQ:DP:AD:VAF:C	./.:13:149:48:0.322148:DV
contig_300	20693	.	TAGAGAG	T	0.5	refCall	.	GT:GQ:DP:AD:VAF:C	./.:10:148:34:0.22973:DV
contig_300	20700	.	AG	A	6.8	PASS	.	GT:GQ:DP:AD:VAF:C	1/1:6:120:65:0.541667:DV
contig_300	20901	.	T	C	2	refCall	.	GT:GQ:DP:AD:VAF:C	./.:4:131:54:0.412214:DV
contig_300	20903	.	T	C	0	refCall	.	GT:GQ:DP:AD:VAF:C	0/0:21:114:25:0.219298:DV
contig_300	21042	.	G	A	4.5	PASS	.	GT:GQ:DP:AD:VAF:C:PS	1|0:4:154:47:0.305195:DV:3939
contig_300	21176	.	G	A	18	PASS	.	GT:GQ:DP:AD:VAF:C:PS	1|0:18:125:53:0.424:P:3939
contig_300	21267	.	T	C	2.4	refCall	.	GT:GQ:DP:AD:VAF:C	./.:4:157:50:0.318471:DV
contig_300	21327	.	C	T	8	PASS	.	GT:GQ:DP:AD:VAF:C:PS	0|1:8:150:45:0.3:DV:3939
contig_300	21333	.	G	T	0.3	refCall	.	GT:GQ:DP:AD:VAF:C	./.:11:154:69:0.448052:DV
contig_300	21344	.	A	G	17	PASS	.	GT:GQ:DP:AD:VAF:C:PS	1|0:17:125:48:0.384:P:3939
contig_300	21412	.	T	G	2	refCall	.	GT:GQ:DP:AD:VAF:C	./.:4:153:54:0.352941:DV
contig_300	21431	.	TTAA	T	0.5	refCall	.	GT:GQ:DP:AD:VAF:C	./.:9:151:69:0.456954:DV
contig_300	21534	.	G	A	3.8	PASS	.	GT:GQ:DP:AD:VAF:C:PS	1|0:4:148:50:0.337838:DV:3939
contig_300	21724	.	C	T	0.7	refCall	.	GT:GQ:DP:AD:VAF:C	./.:8:142:45:0.316901:DV
contig_300	21853	.	G	A	0.3	refCall	.	GT:GQ:DP:AD:VAF:C	./.:11:139:52:0.374101:DV
contig_300	21889	.	TGTAGTAGATCG	T	1	refCall	.	GT:GQ:DP:AD:VAF:C	./.:7:140:57:0.407143:DV
contig_300	22008	.	GAA	G	1.3	refCall	.	GT:GQ:DP:AD:VAF:C	./.:6:135:41:0.303704:DV
contig_300	22145	.	A	G	1.4	refCall	.	GT:GQ:DP:AD:VAF:C	./.:6:136:45:0.330882:DV
contig_300	22154	.	C	T	0.1	refCall	.	GT:GQ:DP:AD:VAF:C	./.:18:137:53:0.386861:DV
contig_300	22261	.	G	A	18	PASS	.	GT:GQ:DP:AD:VAF:C:PS	1|0:18:125:49:0.392:P:3939
contig_300	22283	.	A	T	18	PASS	.	GT:GQ:DP:AD:VAF:C:PS	1|0:18:125:49:0.392:P:3939
contig_300	22323	.	AAGT	A	15	PASS	.	GT:GQ:DP:AD:VAF:C:PS	1|0:15:125:37:0.296:P:3939
contig_300	22346	.	C	T	18	PASS	.	GT:GQ:DP:AD:VAF:C:PS	1|0:18:125:58:0.464:P:3939
contig_300	22692	.	ATGCGTACGAGTTCGCCCGCT	A	0.9	refCall	.	GT:GQ:DP:AD:VAF:C	./.:7:104:37:0.355769:DV
contig_300	22738	.	C	T	0	refCall	.	GT:GQ:DP:AD:VAF:C	0/0:36:101:26:0.257426:DV
contig_300	22755	.	T	C	0	refCall	.	GT:GQ:DP:AD:VAF:C	0/0:31:102:21:0.205882:DV
contig_300	22759	.	T	C	0	refCall	.	GT:GQ:DP:AD:VAF:C	0/0:30:102:15:0.147059:DV
contig_300	22772	.	G	A	0	refCall	.	GT:GQ:DP:AD:VAF:C	0/0:30:92:27:0.293478:DV
contig_300	22787	.	T	A	0	refCall	.	GT:GQ:DP:AD:VAF:C	0/0:44:100:25:0.25:DV
contig_300	22863	.	A	T	17	PASS	.	GT:GQ:DP:AD:VAF:C:PS	0|1:17:97:38:0.392:P:3939
contig_300	22926	.	T	C	17	PASS	.	GT:GQ:DP:AD:VAF:C:PS	1|0:17:92:46:0.5:P:3939
contig_300	22965	.	C	T	22	PASS	.	GT:GQ:DP:AD:VAF:C:PS	1|0:22:89:47:0.528:P:3939
contig_300	22984	.	T	C	0.1	refCall	.	GT:GQ:DP:AD:VAF:C	./.:19:92:45:0.48913:DV
contig_300	22988	.	T	C	4.9	PASS	.	GT:GQ:DP:AD:VAF:C	0/1:5:91:19:0.208791:DV
contig_300	22994	.	A	G	0.5	refCall	.	GT:GQ:DP:AD:VAF:C	./.:10:95:50:0.526316:DV
contig_300	23006	.	A	T	0.1	refCall	.	GT:GQ:DP:AD:VAF:C	./.:15:93:46:0.494624:DV
contig_300	23009	.	A	C	0.1	refCall	.	GT:GQ:DP:AD:VAF:C	./.:17:92:45:0.48913:DV
contig_300	23015	.	G	A	0.1	refCall	.	GT:GQ:DP:AD:VAF:C	./.:16:92:47:0.51087:DV
contig_300	23023	.	A	G	16	PASS	.	GT:GQ:DP:AD:VAF:C:PS	1|0:16:93:49:0.527:P:3939
contig_300	23042	.	A	G	16	PASS	.	GT:GQ:DP:AD:VAF:C:PS	1|0:16:96:42:0.438:P:3939
contig_300	23056	.	C	T	3.6	PASS	.	GT:GQ:DP:AD:VAF:C	0/1:4:94:16:0.170213:DV
contig_300	23057	.	A	G	0.1	refCall	.	GT:GQ:DP:AD:VAF:C	./.:15:95:51:0.536842:DV
contig_300	23058	.	G	C	0.1	refCall	.	GT:GQ:DP:AD:VAF:C	./.:15:93:51:0.548387:DV
contig_300	23060	.	G	C	0.2	refCall	.	GT:GQ:DP:AD:VAF:C	./.:13:93:50:0.537634:DV
contig_300	23078	.	T	C	21	PASS	.	GT:GQ:DP:AD:VAF:C:PS	1|0:21:86:46:0.535:P:3939
contig_300	23090	.	T	C	0.3	refCall	.	GT:GQ:DP:AD:VAF:C	./.:11:92:48:0.521739:DV
contig_300	23099	.	G	A	16	PASS	.	GT:GQ:DP:AD:VAF:C:PS	1|0:16:91:54:0.593:P:3939
contig_300	23133	.	T	C	20	PASS	.	GT:GQ:DP:AD:VAF:C:PS	1|0:20:90:48:0.533:P:3939
contig_300	23150	.	G	A	1.3	refCall	.	GT:GQ:DP:AD:VAF:C	./.:6:86:44:0.511628:DV
contig_300	23155	.	C	A	1.1	refCall	.	GT:GQ:DP:AD:VAF:C	./.:6:92:49:0.532609:DV
contig_300	23159	.	A	G	0.5	refCall	.	GT:GQ:DP:AD:VAF:C	./.:10:91:49:0.538462:DV
contig_300	23171	.	C	T	1.8	refCall	.	GT:GQ:DP:AD:VAF:C	./.:5:84:39:0.464286:DV
contig_300	23180	.	T	C	0.2	refCall	.	GT:GQ:DP:AD:VAF:C	./.:13:89:16:0.179775:DV
contig_300	23202	.	T	C	0	refCall	.	GT:GQ:DP:AD:VAF:C	0/0:29:88:17:0.193182:DV
contig_300	23205	.	A	G	0	refCall	.	GT:GQ:DP:AD:VAF:C	0/0:32:90:19:0.211111:DV
contig_300	23215	.	A	G	0	refCall	.	GT:GQ:DP:AD:VAF:C	0/0:31:90:22:0.244444:DV
contig_300	23217	.	C	T	0	refCall	.	GT:GQ:DP:AD:VAF:C	0/0:38:90:19:0.211111:DV
contig_300	23274	.	C	A	0	refCall	.	GT:GQ:DP:AD:VAF:C	0/0:38:88:22:0.25:DV
contig_300	23289	.	A	G	16	PASS	.	GT:GQ:DP:AD:VAF:C	0/1:16:90:30:0.333:P
contig_300	23301	.	C	T	0	refCall	.	GT:GQ:DP:AD:VAF:C	0/0:37:89:23:0.258427:DV
contig_300	23416	.	C	T	23	PASS	.	GT:GQ:DP:AD:VAF:C:PS	1|0:23:88:50:0.568:P:3939
contig_300	23436	.	A	C	1.5	refCall	.	GT:GQ:DP:AD:VAF:C	./.:5:91:14:0.153846:DV
contig_300	23442	.	AC	A	15	PASS	.	GT:GQ:DP:AD:VAF:C:PS	1|0:15:91:52:0.571:P:3939
contig_300	23530	.	T	C	0	refCall	.	GT:GQ:DP:AD:VAF:C	0/0:38:89:18:0.202247:DV
contig_300	23532	.	TCTATAA	T	0	refCall	.	GT:GQ:DP:AD:VAF:C	0/0:29:89:23:0.258427:DV
contig_300	23539	.	CG	C	10.4	PASS	.	GT:GQ:DP:AD:VAF:C	1/1:6:77:47:0.61039:DV
contig_300	23560	.	T	C	0	refCall	.	GT:GQ:DP:AD:VAF:C	0/0:27:90:15:0.166667:DV
contig_300	23575	.	G	A	0	refCall	.	GT:GQ:DP:AD:VAF:C	0/0:37:91:26:0.285714:DV
contig_300	23630	.	A	T	20	PASS	.	GT:GQ:DP:AD:VAF:C:PS	1|0:20:90:52:0.578:P:3939
contig_300	23676	.	T	A	21	PASS	.	GT:GQ:DP:AD:VAF:C	0/1:21:88:35:0.398:P
contig_300	23747	.	C	T	21	PASS	.	GT:GQ:DP:AD:VAF:C:PS	1|0:21:81:49:0.605:P:3939
contig_300	23775	.	C	T	0.7	refCall	.	GT:GQ:DP:AD:VAF:C	./.:8:88:36:0.409091:DV
contig_300	23840	.	T	A	20	PASS	.	GT:GQ:DP:AD:VAF:C:PS	1|0:20:88:53:0.602:P:3939
contig_300	23956	.	C	T	21	PASS	.	GT:GQ:DP:AD:VAF:C:PS	1|0:21:79:49:0.62:P:3939
contig_300	23978	.	G	T	0	refCall	.	GT:GQ:DP:AD:VAF:C	0/0:27:86:11:0.127907:DV
contig_300	23990	.	T	C	17	PASS	.	GT:GQ:DP:AD:VAF:C:PS	0|1:17:79:22:0.278:P:3939
contig_300	24095	.	T	G	17	PASS	.	GT:GQ:DP:AD:VAF:C:PS	0|1:17:86:33:0.384:P:3939
contig_300	24110	.	C	T	16	PASS	.	GT:GQ:DP:AD:VAF:C:PS	0|1:16:87:34:0.391:P:3939
contig_300	24205	.	T	C	0	refCall	.	GT:GQ:DP:AD:VAF:C	0/0:23:88:0:0:DV
contig_300	24403	.	T	TGC	0	refCall	.	GT:GQ:DP:AD:VAF:C	0/0:26:84:14:0.166667:DV
contig_300	24515	.	A	G	17	PASS	.	GT:GQ:DP:AD:VAF:C:PS	0|1:17:82:27:0.329:P:3939
contig_300	24532	.	T	TC	0	refCall	.	GT:GQ:DP:AD:VAF:C	0/0:23:73:18:0.246575:DV
contig_300	24535	.	T	C	18.3	PASS	.	GT:GQ:DP:AD:VAF:C:PS	1|0:7:81:42:0.518519:DV:3939
contig_300	24554	.	C	T	18	PASS	.	GT:GQ:DP:AD:VAF:C:PS	1|0:18:79:49:0.62:P:3939
contig_300	24569	.	A	T	0	refCall	.	GT:GQ:DP:AD:VAF:C	0/0:30:79:21:0.265823:DV
contig_300	24632	.	G	A	19	PASS	.	GT:GQ:DP:AD:VAF:C:PS	0|1:19:73:26:0.356:P:3939
contig_300	24822	.	C	T	0	refCall	.	GT:GQ:DP:AD:VAF:C	0/0:25:78:14:0.179487:DV
contig_300	24844	.	G	C	20	PASS	.	GT:GQ:DP:AD:VAF:C:PS	1|0:20:69:38:0.551:P:3939
contig_300	25057	.	C	G	21	PASS	.	GT:GQ:DP:AD:VAF:C:PS	1|0:21:73:42:0.575:P:3939
contig_300	25146	.	G	A	22	PASS	.	GT:GQ:DP:AD:VAF:C:PS	1|0:22:75:43:0.573:P:3939
contig_300	25180	.	C	T	0	refCall	.	GT:GQ:DP:AD:VAF:C	0/0:21:78:18:0.230769:DV
contig_300	25210	.	G	A	21	PASS	.	GT:GQ:DP:AD:VAF:C:PS	1|0:21:74:40:0.541:P:3939
contig_300	25227	.	C	T	0.2	refCall	.	GT:GQ:DP:AD:VAF:C	./.:14:79:16:0.202532:DV
contig_300	25236	.	T	A	18	PASS	.	GT:GQ:DP:AD:VAF:C:PS	1|0:18:79:38:0.481:P:3939
contig_300	25260	.	T	TTATA	14	PASS	.	GT:GQ:DP:AD:VAF:C:PS	0|1:14:79:16:0.203:P:3939
contig_300	25631	.	CAT	C	13	PASS	.	GT:GQ:DP:AD:VAF:C:PS	0|1:13:62:18:0.29:P:3939
contig_300	25676	.	T	C	0	refCall	.	GT:GQ:DP:AD:VAF:C	0/0:21:60:12:0.2:DV
contig_300	25693	.	C	A	19.2	PASS	.	GT:GQ:DP:AD:VAF:C	1/1:4:62:37:0.596774:DV
contig_300	25721	.	C	T	0.2	refCall	.	GT:GQ:DP:AD:VAF:C	./.:13:54:13:0.240741:DV
contig_300	25722	.	C	T	1.7	refCall	.	GT:GQ:DP:AD:VAF:C	./.:5:60:16:0.266667:DV
contig_300	25786	.	G	GTAACC	15.2	PASS	.	GT:GQ:DP:AD:VAF:C:PS	1|0:11:61:19:0.311475:DV:3939
contig_300	25988	.	CGA	C	14	PASS	.	GT:GQ:DP:AD:VAF:C:PS	1|0:14:60:31:0.517:P:3939
contig_300	26044	.	A	T	18	PASS	.	GT:GQ:DP:AD:VAF:C:PS	0|1:18:59:17:0.288:P:3939
contig_300	26077	.	A	G	0	refCall	.	GT:GQ:DP:AD:VAF:C	0/0:32:65:21:0.323077:DV
contig_300	26083	.	T	C	0	refCall	.	GT:GQ:DP:AD:VAF:C	0/0:31:63:17:0.269841:DV
contig_300	26085	.	T	C	0	refCall	.	GT:GQ:DP:AD:VAF:C	0/0:27:65:20:0.307692:DV
contig_300	26089	.	G	A	0	refCall	.	GT:GQ:DP:AD:VAF:C	0/0:38:65:13:0.2:DV
contig_300	26424	.	ATAATAATATAATAATAATAACAATAATATGTAATACG	A	0.1	refCall	.	GT:GQ:DP:AD:VAF:C	./.:16:67:16:0.238806:DV
contig_300	26497	.	T	C	16	PASS	.	GT:GQ:DP:AD:VAF:C:PS	0|1:16:64:21:0.328:P:3939
contig_300	26674	.	C	T	0.4	refCall	.	GT:GQ:DP:AD:VAF:C	./.:10:61:16:0.262295:DV
contig_300	27383	.	AAT	A	21.3	PASS	.	GT:GQ:DP:AD:VAF:C	1/1:10:51:38:0.745098:DV
contig_300	27728	.	A	G	0	refCall	.	GT:GQ:DP:AD:VAF:C	0/0:33:51:0:0:DV
contig_300	30322	.	A	G	20.7	PASS	.	GT:GQ:DP:AD:VAF:C:PS	0|1:21:51:19:0.372549:DV:3939
contig_300	34733	.	G	A	18	PASS	.	GT:GQ:DP:AD:VAF:C:PS	0|1:18:35:13:0.371:P:3939
contig_300	47939	.	CGAGAGAGAGAGAGA	C	0	refCall	.	GT:GQ:DP:AD:VAF:C	0/0:22:50:6:0.12:DV
contig_300	48661	.	CT	C	60.7	PASS	.	GT:GQ:DP:AD:VAF:C	1/1:60:53:38:0.716981:DV
contig_300	50748	.	T	C	17	PASS	.	GT:GQ:DP:AD:VAF:C:PS	1|0:17:65:34:0.523:P:3939
contig_300	54158	.	CGT	C	10.7	PASS	.	GT:GQ:DP:AD:VAF:C:PS	0|1:5:54:13:0.240741:DV:3939
contig_300	54584	.	T	C	17.3	PASS	.	GT:GQ:DP:AD:VAF:C	1/1:8:43:20:0.465116:DV
contig_300	54589	.	G	A	0.5	refCall	.	GT:GQ:DP:AD:VAF:C	./.:10:44:10:0.227273:DV
contig_300	54764	.	T	C	0	refCall	.	GT:GQ:DP:AD:VAF:C	0/0:21:44:11:0.25:DV
contig_300	55460	.	T	C	0	refCall	.	GT:GQ:DP:AD:VAF:C	0/0:45:52:11:0.211538:DV
contig_300	55718	.	C	G	0	refCall	.	GT:GQ:DP:AD:VAF:C	0/0:33:48:13:0.270833:DV
contig_300	55974	.	A	T	0	refCall	.	GT:GQ:DP:AD:VAF:C	0/0:24:49:12:0.244898:DV
contig_300	55982	.	CGATTTGCATGTACGCACTGGTTAAAATAATCCCAGAGGT	C	0.1	refCall	.	GT:GQ:DP:AD:VAF:C	./.:18:51:12:0.235294:DV
contig_300	56061	.	A	AAATATAATAAATAT	0	refCall	.	GT:GQ:DP:AD:VAF:C	0/0:31:47:10:0.212766:DV
contig_300	56091	.	A	T	0	refCall	.	GT:GQ:DP:AD:VAF:C	0/0:21:49:15:0.306122:DV
contig_300	56154	.	A	T	0	refCall	.	GT:GQ:DP:AD:VAF:C	0/0:34:51:12:0.235294:DV
contig_300	56216	.	G	C	0	refCall	.	GT:GQ:DP:AD:VAF:C	0/0:24:55:15:0.272727:DV
contig_300	56248	.	G	A	0.1	refCall	.	GT:GQ:DP:AD:VAF:C	./.:17:53:14:0.264151:DV
contig_300	56381	.	G	A	19	PASS	.	GT:GQ:DP:AD:VAF:C:PS	0|1:19:50:17:0.34:P:3939
contig_300	56562	.	CAT	C	13	PASS	.	GT:GQ:DP:AD:VAF:C:PS	0|1:13:56:15:0.268:P:3939
contig_300	56731	.	T	A	0.5	refCall	.	GT:GQ:DP:AD:VAF:C	./.:10:57:13:0.22807:DV
contig_300	56733	.	C	T	1.6	refCall	.	GT:GQ:DP:AD:VAF:C	./.:5:58:20:0.344828:DV
contig_300	57499	.	G	T	19.9	PASS	.	GT:GQ:DP:AD:VAF:C	1/1:6:57:39:0.684211:DV
contig_300	57509	.	G	T	20.7	PASS	.	GT:GQ:DP:AD:VAF:C	1/1:7:58:46:0.793103:DV
contig_300	58803	.	G	A	0.1	refCall	.	GT:GQ:DP:AD:VAF:C	./.:18:59:12:0.20339:DV
contig_300	58851	.	G	A	0.1	refCall	.	GT:GQ:DP:AD:VAF:C	./.:17:61:12:0.196721:DV
contig_300	58940	.	G	A	14.7	PASS	.	GT:GQ:DP:AD:VAF:C:PS	1|0:8:42:29:0.690476:DV:3939
contig_300	59145	.	T	C	19.2	PASS	.	GT:GQ:DP:AD:VAF:C:PS	1|0:16:59:23:0.38983:DV:3939
contig_300	59377	.	G	A	1.1	refCall	.	GT:GQ:DP:AD:VAF:C	./.:7:58:13:0.224138:DV
contig_300	59729	.	CTTG	C	6.1	PASS	.	GT:GQ:DP:AD:VAF:C:PS	0|1:6:54:12:0.222222:DV:3939
contig_300	60058	.	G	A	3.8	PASS	.	GT:GQ:DP:AD:VAF:C:PS	0|1:4:49:14:0.285714:DV:3939
contig_300	60227	.	CATATAT	C	0.9	refCall	.	GT:GQ:DP:AD:VAF:C	./.:7:45:15:0.333333:DV
contig_300	60320	.	T	A	0.5	refCall	.	GT:GQ:DP:AD:VAF:C	./.:9:43:12:0.27907:DV
contig_300	60511	.	A	T	0.7	refCall	.	GT:GQ:DP:AD:VAF:C	./.:8:46:13:0.282609:DV
contig_300	60593	.	C	T	0.5	refCall	.	GT:GQ:DP:AD:VAF:C	./.:10:44:14:0.318182:DV
contig_300	60818	.	A	AT	0.2	refCall	.	GT:GQ:DP:AD:VAF:C	./.:14:44:12:0.272727:DV
contig_300	61096	.	CAT	C	11	PASS	.	GT:GQ:DP:AD:VAF:C:PS	0|1:11:42:10:0.238:P:3939
contig_300	61339	.	T	C	0.1	refCall	.	GT:GQ:DP:AD:VAF:C	./.:16:45:9:0.2:DV
contig_300	61435	.	G	A	0.1	refCall	.	GT:GQ:DP:AD:VAF:C	./.:17:43:6:0.139535:DV
contig_300	61449	.	T	C	0.1	refCall	.	GT:GQ:DP:AD:VAF:C	./.:17:45:6:0.133333:DV
contig_300	61713	.	T	C	0	refCall	.	GT:GQ:DP:AD:VAF:C	0/0:25:47:7:0.148936:DV
contig_300	61729	.	C	T	0	refCall	.	GT:GQ:DP:AD:VAF:C	0/0:23:42:10:0.238095:DV
contig_300	61742	.	C	A	0	refCall	.	GT:GQ:DP:AD:VAF:C	0/0:20:39:11:0.282051:DV
contig_300	61924	.	T	C	0.2	refCall	.	GT:GQ:DP:AD:VAF:C	./.:13:42:8:0.190476:DV
contig_300	61938	.	T	C	0.4	refCall	.	GT:GQ:DP:AD:VAF:C	./.:11:43:10:0.232558:DV
contig_300	61969	.	C	T	0.1	refCall	.	GT:GQ:DP:AD:VAF:C	./.:16:36:9:0.25:DV
contig_300	62090	.	A	AT	32.3	PASS	.	GT:GQ:DP:AD:VAF:C	1/1:31:37:33:0.891892:DV
contig_300	62094	.	A	AC	25.3	PASS	.	GT:GQ:DP:AD:VAF:C	1/1:24:38:22:0.578947:DV
contig_300	62103	.	A	AC	9.8	PASS	.	GT:GQ:DP:AD:VAF:C	1/1:10:35:15:0.428571:DV
contig_300	62109	.	T	C	15.8	PASS	.	GT:GQ:DP:AD:VAF:C	1/1:15:35:21:0.6:DV
contig_300	62111	.	G	T	23.4	PASS	.	GT:GQ:DP:AD:VAF:C	1/1:22:32:22:0.6875:DV
contig_300	62114	.	CG	C	15.1	PASS	.	GT:GQ:DP:AD:VAF:C	1/1:15:34:31:0.911765:DV
contig_300	62122	.	TC	T	0.4	refCall	.	GT:GQ:DP:AD:VAF:C	./.:11:25:12:0.48:DV
contig_300	63242	.	TATA	T	17.4	PASS	.	GT:GQ:DP:AD:VAF:C:PS	0|1:17:51:20:0.392157:DV:3939
contig_300	63971	.	G	T	16	PASS	.	GT:GQ:DP:AD:VAF:C:PS	0|1:16:50:20:0.4:P:3939
contig_300	66076	.	A	AC	7	PASS	.	GT:GQ:DP:AD:VAF:C	1/1:7:13:12:0.923:P
contig_301	5631	.	G	T	22	PASS	.	GT:GQ:DP:AD:VAF:C:PS	0|1:22:64:30:0.469:P:5630
contig_301	6947	.	C	T	20	PASS	.	GT:GQ:DP:AD:VAF:C:PS	0|1:20:51:23:0.451:P:5630
contig_301	7613	.	TTATATA	T	39.2	PASS	.	GT:GQ:DP:AD:VAF:C:PS	1|0:39:45:12:0.266667:DV:5630
contig_301	8220	.	G	C	19	PASS	.	GT:GQ:DP:AD:VAF:C:PS	0|1:19:38:13:0.342:P:5630
contig_301	8539	.	TTATATA	T	24.7	PASS	.	GT:GQ:DP:AD:VAF:C:PS	1|0:25:44:11:0.25:DV:5630
contig_301	10610	.	TGGC	T	13	PASS	.	GT:GQ:DP:AD:VAF:C:PS	1|0:13:46:22:0.478:P:5630
contig_301	11724	.	T	C	18	PASS	.	GT:GQ:DP:AD:VAF:C:PS	1|0:18:41:20:0.488:P:5630
contig_301	12102	.	G	A	19	PASS	.	GT:GQ:DP:AD:VAF:C:PS	0|1:19:39:17:0.436:P:5630
contig_301	12198	.	GTATATA	G	5.2	PASS	.	GT:GQ:DP:AD:VAF:C:PS	1|0:5:43:6:0.139535:DV:5630
contig_301	14070	.	GAACTGTATGTCGCATGAGACCAATGAGGTCCTGCGC	G	51.6	PASS	.	GT:GQ:DP:AD:VAF:C:PS	1|0:51:50:19:0.38:DV:5630
contig_301	14947	.	GC	G	46.7	PASS	.	GT:GQ:DP:AD:VAF:C:PS	1|0:46:44:18:0.409091:DV:5630
contig_301	14950	.	C	T	45.1	PASS	.	GT:GQ:DP:AD:VAF:C:PS	1|0:45:44:16:0.363636:DV:5630
contig_301	15622	.	C	T	20	PASS	.	GT:GQ:DP:AD:VAF:C:PS	0|1:20:45:23:0.511:P:5630
contig_301	16469	.	A	G	18	PASS	.	GT:GQ:DP:AD:VAF:C:PS	1|0:18:46:19:0.413:P:5630
contig_301	17784	.	T	G	18	PASS	.	GT:GQ:DP:AD:VAF:C:PS	1|0:18:44:19:0.432:P:5630
contig_301	18556	.	A	G	19	PASS	.	GT:GQ:DP:AD:VAF:C:PS	1|0:19:50:22:0.44:P:5630
contig_301	19710	.	A	G	18	PASS	.	GT:GQ:DP:AD:VAF:C:PS	1|0:18:62:25:0.403:P:5630
contig_301	24835	.	T	A	13.4	PASS	.	GT:GQ:DP:AD:VAF:C:PS	0|1:12:37:14:0.378378:DV:5630
contig_301	26618	.	A	G	17	PASS	.	GT:GQ:DP:AD:VAF:C:PS	1|0:17:39:19:0.487:P:5630
contig_301	27623	.	A	G	18	PASS	.	GT:GQ:DP:AD:VAF:C:PS	0|1:18:45:20:0.444:P:5630
contig_301	29808	.	AAGAGAGAG	A,AAGAGAG	11	PASS	.	GT:GQ:DP:AD:VAF:C:PS	1|0:11:51:12,6:0.235,0.118:P:5630
contig_301	31457	.	G	A	18	PASS	.	GT:GQ:DP:AD:VAF:C:PS	0|1:18:53:22:0.415:P:5630
contig_301	32035	.	T	TCA	0.2	refCall	.	GT:GQ:DP:AD:VAF:C	./.:13:49:9:0.183673:DV
contig_301	32318	.	TG	T	24.8	PASS	.	GT:GQ:DP:AD:VAF:C:PS	0|1:25:49:21:0.428571:DV:5630
contig_301	32434	.	C	T	19.7	PASS	.	GT:GQ:DP:AD:VAF:C	1/1:19:41:17:0.414634:DV
contig_301	32584	.	A	T	21	PASS	.	GT:GQ:DP:AD:VAF:C:PS	0|1:21:41:16:0.39:P:5630
contig_301	33724	.	G	C	2.1	refCall	.	GT:GQ:DP:AD:VAF:C	./.:4:24:7:0.291667:DV
contig_301	33725	.	T	C	2.3	refCall	.	GT:GQ:DP:AD:VAF:C	./.:4:26:10:0.384615:DV
contig_301	33726	.	G	C	0	refCall	.	GT:GQ:DP:AD:VAF:C	0/0:20:36:6:0.166667:DV
contig_301	34714	.	C	A	19	PASS	.	GT:GQ:DP:AD:VAF:C:PS	0|1:19:39:16:0.41:P:5630
contig_301	37700	.	TACACACAC	T	37	PASS	.	GT:GQ:DP:AD:VAF:C:PS	1|0:37:39:10:0.25641:DV:5630
contig_301	37750	.	GCA	G	11	PASS	.	GT:GQ:DP:AD:VAF:C:PS	0|1:11:39:16:0.41:P:5630
contig_301	37767	.	C	T	46.2	PASS	.	GT:GQ:DP:AD:VAF:C:PS	0|1:44:39:17:0.435897:DV:5630
contig_301	38926	.	G	A	18	PASS	.	GT:GQ:DP:AD:VAF:C:PS	0|1:18:34:14:0.412:P:5630
contig_301	39411	.	T	C	17	PASS	.	GT:GQ:DP:AD:VAF:C:PS	1|0:17:36:20:0.556:P:5630
contig_301	39466	.	C	T	19	PASS	.	GT:GQ:DP:AD:VAF:C:PS	0|1:19:37:17:0.459:P:5630
contig_301	39790	.	T	C	33.5	PASS	.	GT:GQ:DP:AD:VAF:C:PS	1|0:33:37:14:0.378378:DV:5630
contig_301	40057	.	GT	G	17	PASS	.	GT:GQ:DP:AD:VAF:C:PS	0|1:17:35:16:0.457:P:5630
contig_301	40145	.	T	A	19	PASS	.	GT:GQ:DP:AD:VAF:C:PS	0|1:19:40:16:0.4:P:5630
contig_301	41160	.	TCACACACACACAC	T	10.7	PASS	.	GT:GQ:DP:AD:VAF:C:PS	0|1:11:39:8:0.205128:DV:5630
contig_301	41233	.	GCACA	G	34.1	PASS	.	GT:GQ:DP:AD:VAF:C:PS	1|0:33:37:13:0.351351:DV:5630
contig_301	41235	.	A	G	22.8	PASS	.	GT:GQ:DP:AD:VAF:C:PS	0|1:23:18:12:0.666667:DV:5630
contig_301	41278	.	TAC	T	13	PASS	.	GT:GQ:DP:AD:VAF:C:PS	0|1:13:38:16:0.421:P:5630
contig_301	42356	.	T	C	20	PASS	.	GT:GQ:DP:AD:VAF:C:PS	0|1:20:48:23:0.479:P:5630
contig_301	42415	.	T	C	18	PASS	.	GT:GQ:DP:AD:VAF:C:PS	1|0:18:48:20:0.417:P:5630
contig_301	42683	.	CAG	C	19	PASS	.	GT:GQ:DP:AD:VAF:C:PS	1|0:19:49:23:0.469:P:5630
contig_301	43257	.	T	C	16	PASS	.	GT:GQ:DP:AD:VAF:C:PS	1|0:16:45:23:0.511:P:5630
contig_301	43386	.	G	C	21	PASS	.	GT:GQ:DP:AD:VAF:C:PS	0|1:21:49:25:0.51:P:5630
contig_301	45407	.	G	A	22	PASS	.	GT:GQ:DP:AD:VAF:C:PS	0|1:22:49:20:0.408:P:5630
contig_301	46386	.	TA	T	35.6	PASS	.	GT:GQ:DP:AD:VAF:C:PS	0|1:34:53:23:0.433962:DV:5630
contig_301	46388	.	AG	A	31.4	PASS	.	GT:GQ:DP:AD:VAF:C:PS	1|0:20:50:21:0.42:DV:5630
contig_301	46773	.	TA	T	0	refCall	.	GT:GQ:DP:AD:VAF:C	0/0:23:55:12:0.218182:DV
contig_301	47136	.	GA	G	0.1	refCall	.	GT:GQ:DP:AD:VAF:C	./.:15:63:10:0.15873:DV
contig_301	47541	.	A	G	44.1	PASS	.	GT:GQ:DP:AD:VAF:C:PS	0|1:44:63:25:0.396825:DV:5630
contig_301	47542	.	GTT	G	38.1	PASS	.	GT:GQ:DP:AD:VAF:C:PS	0|1:38:64:25:0.390625:DV:5630
contig_301	47916	.	G	A	22	PASS	.	GT:GQ:DP:AD:VAF:C:PS	0|1:22:56:25:0.446:P:5630
contig_301	48659	.	G	A	22	PASS	.	GT:GQ:DP:AD:VAF:C:PS	0|1:22:58:27:0.466:P:5630
contig_301	49978	.	C	CCGCAT	13	PASS	.	GT:GQ:DP:AD:VAF:C:PS	0|1:13:52:18:0.346:P:5630
contig_301	50919	.	GA	GTA,G	25.6	PASS	.	GT:GQ:DP:AD:VAF:C:PS	2|1:10:45:17,17:0.377778,0.377778:DV:5630
contig_301	51547	.	GATATATATAT	G	22.6	PASS	.	GT:GQ:DP:AD:VAF:C:PS	1|0:23:42:12:0.285714:DV:5630
contig_301	52326	.	A	G	19	PASS	.	GT:GQ:DP:AD:VAF:C:PS	0|1:19:52:18:0.346:P:5630
contig_301	53062	.	T	C	19	PASS	.	GT:GQ:DP:AD:VAF:C:PS	0|1:19:56:20:0.357:P:5630
contig_301	53077	.	G	T	22	PASS	.	GT:GQ:DP:AD:VAF:C:PS	0|1:22:57:22:0.386:P:5630
contig_301	53260	.	A	G	16	PASS	.	GT:GQ:DP:AD:VAF:C:PS	0|1:16:55:22:0.4:P:5630
contig_301	53440	.	G	A	19	PASS	.	GT:GQ:DP:AD:VAF:C:PS	0|1:19:54:22:0.407:P:5630
contig_301	54010	.	A	G	20	PASS	.	GT:GQ:DP:AD:VAF:C:PS	0|1:20:53:24:0.453:P:5630
contig_301	55030	.	C	T	20	PASS	.	GT:GQ:DP:AD:VAF:C:PS	1|0:20:54:26:0.481:P:5630
contig_301	55536	.	GT	G	0.2	refCall	.	GT:GQ:DP:AD:VAF:C	./.:14:47:20:0.425532:DV
contig_301	55674	.	GAT	G	12	PASS	.	GT:GQ:DP:AD:VAF:C:PS	1|0:12:48:20:0.417:P:5630
contig_301	56245	.	C	G	16	PASS	.	GT:GQ:DP:AD:VAF:C:PS	1|0:16:41:19:0.463:P:5630
contig_301	56691	.	GGTGTGT	G	26.1	PASS	.	GT:GQ:DP:AD:VAF:C:PS	0|1:26:39:8:0.205128:DV:5630
contig_301	56811	.	CTGTGTGTG	C	16.9	PASS	.	GT:GQ:DP:AD:VAF:C:PS	1|0:17:42:6:0.142857:DV:5630
contig_301	57446	.	GT	G	15	PASS	.	GT:GQ:DP:AD:VAF:C:PS	1|0:15:40:15:0.375:P:5630
contig_301	58002	.	CCA	C	12	PASS	.	GT:GQ:DP:AD:VAF:C	1/1:6:33:6:0.181818:DV
contig_301	58132	.	CACACACACA	C	32.9	PASS	.	GT:GQ:DP:AD:VAF:C:PS	0|1:31:36:14:0.388889:DV:5630
contig_301	58763	.	AATATAT	A	22.8	PASS	.	GT:GQ:DP:AD:VAF:C:PS	1|0:23:33:11:0.333333:DV:5630
contig_301	59106	.	C	T	3.5	PASS	.	GT:GQ:DP:AD:VAF:C:PS	0|1:3:39:11:0.282051:DV:5630
contig_301	60167	.	C	T	20	PASS	.	GT:GQ:DP:AD:VAF:C:PS	1|0:20:50:25:0.5:P:5630
contig_301	60280	.	G	A	50.2	PASS	.	GT:GQ:DP:AD:VAF:C:PS	1|0:50:49:23:0.469388:DV:5630
contig_301	61791	.	T	TCCGGGACC	30.2	PASS	.	GT:GQ:DP:AD:VAF:C:PS	0|1:30:48:10:0.208333:DV:5630
contig_301	61964	.	G	A	19	PASS	.	GT:GQ:DP:AD:VAF:C:PS	0|1:19:48:22:0.458:P:5630
contig_301	62200	.	C	T	19	PASS	.	GT:GQ:DP:AD:VAF:C:PS	1|0:19:50:25:0.5:P:5630
contig_301	62894	.	T	C	22	PASS	.	GT:GQ:DP:AD:VAF:C:PS	0|1:22:51:25:0.49:P:5630
contig_301	63081	.	GTATATATA	G	34.4	PASS	.	GT:GQ:DP:AD:VAF:C:PS	1|0:34:43:13:0.302326:DV:5630
contig_301	63115	.	AATATATACAAAT	A	30.4	PASS	.	GT:GQ:DP:AD:VAF:C:PS	1|0:30:42:14:0.333333:DV:5630
contig_301	63748	.	T	A	25.8	PASS	.	GT:GQ:DP:AD:VAF:C:PS	1|0:26:48:11:0.229167:DV:5630
contig_301	66190	.	C	T	19	PASS	.	GT:GQ:DP:AD:VAF:C:PS	1|0:19:54:27:0.5:P:5630
contig_301	67633	.	G	A	21	PASS	.	GT:GQ:DP:AD:VAF:C:PS	0|1:21:52:25:0.481:P:5630
contig_301	68827	.	C	T	21	PASS	.	GT:GQ:DP:AD:VAF:C:PS	0|1:21:53:26:0.491:P:5630
contig_301	69952	.	A	G	19	PASS	.	GT:GQ:DP:AD:VAF:C:PS	1|0:19:56:20:0.357:P:5630
contig_301	70849	.	TAA	T	14.6	PASS	.	GT:GQ:DP:AD:VAF:C	1/1:14:51:12:0.235294:DV
contig_301	71990	.	G	T	18	PASS	.	GT:GQ:DP:AD:VAF:C:PS	1|0:18:36:17:0.472:P:5630
contig_301	72158	.	CATATAT	C	41.5	PASS	.	GT:GQ:DP:AD:VAF:C:PS	0|1:41:33:11:0.333333:DV:5630
contig_301	72995	.	T	C	16	PASS	.	GT:GQ:DP:AD:VAF:C:PS	0|1:16:39:14:0.359:P:5630
contig_301	73198	.	C	G	6.5	PASS	.	GT:GQ:DP:AD:VAF:C	1/1:6:41:21:0.512195:DV
contig_301	73206	.	GTCTCTC	G	1.5	refCall	.	GT:GQ:DP:AD:VAF:C	./.:5:40:7:0.175:DV
contig_301	74775	.	A	G	19	PASS	.	GT:GQ:DP:AD:VAF:C:PS	0|1:19:43:17:0.395:P:5630
contig_301	74932	.	TAA	T	6.5	PASS	.	GT:GQ:DP:AD:VAF:C	1/1:3:50:6:0.12:DV
contig_301	74964	.	TGAGAGAGAGAGAGAGAGAGAGAGAGA	T,TGA	8.6	PASS	.	GT:GQ:DP:AD:VAF:C:PS	0|2:4:43:7,6:0.162791,0.139535:DV:5630
contig_301	75035	.	C	G	1.4	refCall	.	GT:GQ:DP:AD:VAF:C	./.:6:34:11:0.323529:DV
contig_301	80120	.	T	C	18	PASS	.	GT:GQ:DP:AD:VAF:C:PS	1|0:18:42:12:0.286:P:5630
contig_301	81926	.	TAC	T,TACAC	15.4	PASS	.	GT:GQ:DP:AD:VAF:C:PS	2|1:4:45:15,7:0.333333,0.155556:DV:5630
contig_301	82101	.	GTATATATATATA	G	12.8	PASS	.	GT:GQ:DP:AD:VAF:C:PS	1|0:13:41:4:0.097561:DV:5630
contig_301	83084	.	G	A	20	PASS	.	GT:GQ:DP:AD:VAF:C:PS	1|0:20:54:21:0.389:P:5630
contig_301	83961	.	C	T	18	PASS	.	GT:GQ:DP:AD:VAF:C:PS	1|0:18:56:20:0.357:P:5630
contig_301	84077	.	G	A	17	PASS	.	GT:GQ:DP:AD:VAF:C:PS	1|0:17:48:16:0.333:P:5630
contig_301	84830	.	A	G	16	PASS	.	GT:GQ:DP:AD:VAF:C:PS	1|0:16:46:17:0.37:P:5630
contig_301	86371	.	C	T	50.8	PASS	.	GT:GQ:DP:AD:VAF:C:PS	1|0:50:30:11:0.366667:DV:5630
contig_301	86645	.	G	A	16	PASS	.	GT:GQ:DP:AD:VAF:C:PS	1|0:16:35:15:0.429:P:5630
contig_301	88131	.	A	G	19	PASS	.	GT:GQ:DP:AD:VAF:C:PS	0|1:19:36:16:0.444:P:5630
contig_301	88309	.	G	A	22	PASS	.	GT:GQ:DP:AD:VAF:C:PS	0|1:22:36:16:0.444:P:5630
contig_301	89601	.	GTA	G	0.9	refCall	.	GT:GQ:DP:AD:VAF:C	./.:7:28:4:0.142857:DV
contig_301	93613	.	AAT	A	0	refCall	.	GT:GQ:DP:AD:VAF:C	0/0:22:36:10:0.277778:DV
contig_301	93982	.	CAT	C	12	PASS	.	GT:GQ:DP:AD:VAF:C:PS	1|0:12:43:18:0.419:P:5630
contig_301	94138	.	C	T	18	PASS	.	GT:GQ:DP:AD:VAF:C:PS	0|1:18:49:20:0.408:P:5630
contig_301	97161	.	C	T	17	PASS	.	GT:GQ:DP:AD:VAF:C:PS	1|0:17:39:17:0.436:P:5630
contig_301	99083	.	AAGG	A	13	PASS	.	GT:GQ:DP:AD:VAF:C:PS	1|0:13:40:14:0.35:P:5630
contig_301	99535	.	GA	G	12.9	PASS	.	GT:GQ:DP:AD:VAF:C:PS	0|1:13:47:20:0.425532:DV:5630
contig_301	100948	.	G	C	5.6	PASS	.	GT:GQ:DP:AD:VAF:C:PS	1|0:6:57:19:0.333333:DV:5630
contig_301	101140	.	G	A	19	PASS	.	GT:GQ:DP:AD:VAF:C:PS	1|0:19:54:22:0.407:P:5630
contig_301	101421	.	C	T	17.5	PASS	.	GT:GQ:DP:AD:VAF:C:PS	0|1:16:49:29:0.591837:DV:5630
contig_301	101624	.	G	A	20	PASS	.	GT:GQ:DP:AD:VAF:C:PS	1|0:20:49:20:0.408:P:5630
contig_301	102193	.	G	A	18	PASS	.	GT:GQ:DP:AD:VAF:C:PS	0|1:18:52:24:0.462:P:5630
contig_301	103505	.	T	C	19	PASS	.	GT:GQ:DP:AD:VAF:C:PS	0|1:19:55:24:0.436:P:5630
contig_301	104074	.	A	C	16	PASS	.	GT:GQ:DP:AD:VAF:C:PS	0|1:16:52:19:0.365:P:5630
contig_301	108524	.	A	C	17	PASS	.	GT:GQ:DP:AD:VAF:C:PS	1|0:17:52:24:0.462:P:5630
contig_301	109323	.	C	T	20	PASS	.	GT:GQ:DP:AD:VAF:C:PS	0|1:20:64:28:0.438:P:5630
contig_301	109380	.	C	T	16	PASS	.	GT:GQ:DP:AD:VAF:C:PS	0|1:16:66:31:0.47:P:5630
contig_301	112872	.	TAA	T	0.1	refCall	.	GT:GQ:DP:AD:VAF:C	./.:15:44:16:0.363636:DV
contig_301	113620	.	AAT	A	18.2	PASS	.	GT:GQ:DP:AD:VAF:C:PS	0|1:18:53:17:0.320755:DV:5630
contig_301	119942	.	G	A	20	PASS	.	GT:GQ:DP:AD:VAF:C:PS	0|1:20:48:16:0.333:P:5630
contig_301	120261	.	G	A	18	PASS	.	GT:GQ:DP:AD:VAF:C:PS	0|1:18:46:14:0.304:P:5630
contig_301	120308	.	TGAGACGA	T	14	PASS	.	GT:GQ:DP:AD:VAF:C:PS	0|1:14:46:15:0.326:P:5630
contig_301	120675	.	GT	G	17.4	PASS	.	GT:GQ:DP:AD:VAF:C:PS	0|1:17:47:13:0.276596:DV:5630
contig_301	120999	.	T	A	0.1	refCall	.	GT:GQ:DP:AD:VAF:C	./.:17:56:17:0.303571:DV
contig_301	121114	.	A	G	5.2	PASS	.	GT:GQ:DP:AD:VAF:C	0/1:5:57:20:0.350877:DV
contig_301	124070	.	GTGA	G	0.2	refCall	.	GT:GQ:DP:AD:VAF:C	./.:13:78:20:0.25641:DV
contig_301	125299	.	C	A	12	PASS	.	GT:GQ:DP:AD:VAF:C:PS	0|1:12:65:18:0.276923:DV:5630
contig_301	126154	.	G	A	16	PASS	.	GT:GQ:DP:AD:VAF:C:PS	0|1:16:76:26:0.342:P:5630
contig_301	126586	.	A	G	24.3	PASS	.	GT:GQ:DP:AD:VAF:C:PS	0|1:24:74:21:0.283784:DV:5630
contig_301	127201	.	G	A	20	PASS	.	GT:GQ:DP:AD:VAF:C:PS	0|1:20:75:26:0.347:P:5630
contig_301	128411	.	AAAC	A	28	PASS	.	GT:GQ:DP:AD:VAF:C:PS	1|0:26:64:28:0.4375:DV:5630
contig_301	129131	.	CA	C	16.5	PASS	.	GT:GQ:DP:AD:VAF:C	1/1:12:70:13:0.185714:DV
contig_301	129304	.	A	G	13.4	PASS	.	GT:GQ:DP:AD:VAF:C:PS	1|0:13:75:22:0.293333:DV:5630
contig_301	129665	.	G	T	16	PASS	.	GT:GQ:DP:AD:VAF:C:PS	1|0:16:74:25:0.338:P:5630
contig_301	131503	.	ATT	A	19	PASS	.	GT:GQ:DP:AD:VAF:C:PS	0|1:19:59:25:0.424:P:5630
contig_301	132202	.	T	G	21	PASS	.	GT:GQ:DP:AD:VAF:C:PS	0|1:21:56:22:0.393:P:5630
contig_301	132378	.	T	C	21	PASS	.	GT:GQ:DP:AD:VAF:C:PS	0|1:21:58:25:0.431:P:5630
contig_301	133627	.	TTCC	T	11	PASS	.	GT:GQ:DP:AD:VAF:C:PS	0|1:11:60:25:0.417:P:5630
contig_301	136024	.	A	G	19	PASS	.	GT:GQ:DP:AD:VAF:C:PS	1|0:19:66:27:0.409:P:5630
contig_301	136082	.	T	C	18	PASS	.	GT:GQ:DP:AD:VAF:C:PS	1|0:18:64:27:0.422:P:5630
contig_301	138565	.	CT	C	0.1	refCall	.	GT:GQ:DP:AD:VAF:C	./.:16:61:12:0.196721:DV
contig_301	139583	.	ATT	A	41.7	PASS	.	GT:GQ:DP:AD:VAF:C:PS	1|0:41:65:26:0.4:DV:5630
contig_301	139590	.	T	TA	45.1	PASS	.	GT:GQ:DP:AD:VAF:C:PS	0|1:42:65:24:0.369231:DV:5630
contig_301	141428	.	G	GT	10.6	PASS	.	GT:GQ:DP:AD:VAF:C:PS	0|1:11:54:6:0.111111:DV:5630
contig_301	141527	.	T	C	17	PASS	.	GT:GQ:DP:AD:VAF:C:PS	1|0:17:51:23:0.451:P:5630
contig_301	142240	.	TTGTGTGTGTG	T	47.1	PASS	.	GT:GQ:DP:AD:VAF:C:PS	1|0:47:55:13:0.236364:DV:5630
contig_301	143048	.	A	G	20	PASS	.	GT:GQ:DP:AD:VAF:C:PS	0|1:20:71:33:0.465:P:5630
contig_301	144048	.	A	G	22	PASS	.	GT:GQ:DP:AD:VAF:C:PS	1|0:22:72:33:0.458:P:5630
contig_301	144098	.	G	A	19	PASS	.	GT:GQ:DP:AD:VAF:C:PS	1|0:19:72:33:0.458:P:5630
contig_301	144957	.	G	A	21	PASS	.	GT:GQ:DP:AD:VAF:C:PS	1|0:21:64:28:0.438:P:5630
contig_301	146231	.	T	C	19	PASS	.	GT:GQ:DP:AD:VAF:C:PS	1|0:19:47:20:0.426:P:5630
contig_301	146534	.	G	A	20	PASS	.	GT:GQ:DP:AD:VAF:C:PS	1|0:20:51:23:0.451:P:5630
contig_301	148602	.	A	G	56.1	PASS	.	GT:GQ:DP:AD:VAF:C:PS	0|1:55:42:18:0.428571:DV:5630
contig_301	149104	.	T	TC	23.9	PASS	.	GT:GQ:DP:AD:VAF:C:PS	1|0:24:46:16:0.347826:DV:5630
contig_301	150236	.	GA	G	14	PASS	.	GT:GQ:DP:AD:VAF:C:PS	1|0:14:49:26:0.531:P:5630
contig_301	150758	.	G	A	19	PASS	.	GT:GQ:DP:AD:VAF:C:PS	0|1:19:48:17:0.354:P:5630
contig_301	152466	.	GACAC	G	12.2	PASS	.	GT:GQ:DP:AD:VAF:C:PS	0|1:12:49:10:0.204082:DV:5630
contig_301	152472	.	C	T	7.8	PASS	.	GT:GQ:DP:AD:VAF:C:PS	0|1:8:47:7:0.148936:DV:5630
contig_301	153255	.	TACACACACACACAC	T	15.2	PASS	.	GT:GQ:DP:AD:VAF:C:PS	1|0:15:39:11:0.282051:DV:5630
contig_301	153318	.	GT	G	0.1	refCall	.	GT:GQ:DP:AD:VAF:C	./.:17:42:6:0.142857:DV
contig_301	154728	.	G	GA	14	PASS	.	GT:GQ:DP:AD:VAF:C:PS	1|0:14:50:23:0.46:P:5630
contig_301	155128	.	G	A	23	PASS	.	GT:GQ:DP:AD:VAF:C:PS	0|1:23:48:19:0.396:P:5630
contig_301	156466	.	CTATATATA	C	0	refCall	.	GT:GQ:DP:AD:VAF:C	0/0:21:40:9:0.225:DV
contig_301	157214	.	A	G	18	PASS	.	GT:GQ:DP:AD:VAF:C:PS	0|1:18:45:20:0.444:P:5630
contig_301	157479	.	C	A	20	PASS	.	GT:GQ:DP:AD:VAF:C:PS	0|1:20:42:20:0.476:P:5630
contig_301	160524	.	A	C	17	PASS	.	GT:GQ:DP:AD:VAF:C:PS	0|1:17:41:19:0.463:P:5630
contig_301	160837	.	TTATATA	T	16	PASS	.	GT:GQ:DP:AD:VAF:C:PS	0|1:16:35:9:0.257143:DV:5630
contig_301	163887	.	G	A	19	PASS	.	GT:GQ:DP:AD:VAF:C:PS	1|0:19:40:18:0.45:P:5630
contig_301	166191	.	GA	G	0.1	refCall	.	GT:GQ:DP:AD:VAF:C	./.:17:46:8:0.173913:DV
contig_301	168211	.	ATTT	A	26.3	PASS	.	GT:GQ:DP:AD:VAF:C:PS	1|0:24:42:21:0.5:DV:5630
contig_301	168220	.	G	A	5.2	PASS	.	GT:GQ:DP:AD:VAF:C:PS	0|1:5:39:15:0.384615:DV:5630
contig_301	168224	.	A	T	7.5	PASS	.	GT:GQ:DP:AD:VAF:C:PS	0|1:7:40:16:0.4:DV:5630
contig_301	168226	.	G	A	5.4	PASS	.	GT:GQ:DP:AD:VAF:C:PS	0|1:5:38:17:0.447368:DV:5630
contig_301	168227	.	T	A	8.2	PASS	.	GT:GQ:DP:AD:VAF:C:PS	0|1:8:38:17:0.447368:DV:5630
contig_301	168228	.	AAT	A	28.8	PASS	.	GT:GQ:DP:AD:VAF:C:PS	1|0:16:38:19:0.5:DV:5630
contig_301	169437	.	C	T	18	PASS	.	GT:GQ:DP:AD:VAF:C:PS	0|1:18:37:17:0.459:P:5630
contig_301	171170	.	A	T	2	refCall	.	GT:GQ:DP:AD:VAF:C	./.:4:33:11:0.333333:DV
contig_301	172190	.	T	G	1.9	refCall	.	GT:GQ:DP:AD:VAF:C	./.:4:38:5:0.131579:DV
contig_301	172191	.	G	T	8.2	PASS	.	GT:GQ:DP:AD:VAF:C	0/1:8:27:5:0.185185:DV
contig_301	172874	.	C	T	18	PASS	.	GT:GQ:DP:AD:VAF:C:PS	1|0:18:44:20:0.455:P:5630
contig_301	173047	.	A	G	18	PASS	.	GT:GQ:DP:AD:VAF:C:PS	0|1:18:46:24:0.522:P:5630
contig_301	174856	.	TAA	T	17	PASS	.	GT:GQ:DP:AD:VAF:C:PS	1|0:17:45:21:0.467:P:5630
contig_301	174937	.	T	A	19	PASS	.	GT:GQ:DP:AD:VAF:C:PS	0|1:19:47:23:0.489:P:5630
contig_301	175867	.	GC	G	0.5	refCall	.	GT:GQ:DP:AD:VAF:C	./.:10:43:13:0.302326:DV
contig_301	175876	.	GCACCC	G	16.3	PASS	.	GT:GQ:DP:AD:VAF:C:PS	0|1:15:41:13:0.317073:DV:5630
contig_301	175902	.	T	A	15.5	PASS	.	GT:GQ:DP:AD:VAF:C:PS	0|1:16:45:11:0.244444:DV:5630
contig_301	176777	.	CGT	C	14	PASS	.	GT:GQ:DP:AD:VAF:C:PS	0|1:14:53:21:0.396:P:5630
contig_301	177611	.	C	T	17	PASS	.	GT:GQ:DP:AD:VAF:C:PS	0|1:17:47:19:0.404:P:5630
contig_301	179577	.	C	T	18	PASS	.	GT:GQ:DP:AD:VAF:C:PS	0|1:18:44:14:0.318:P:5630
contig_301	180120	.	C	T	19	PASS	.	GT:GQ:DP:AD:VAF:C:PS	0|1:19:44:15:0.341:P:5630
contig_301	180378	.	C	T	20	PASS	.	GT:GQ:DP:AD:VAF:C:PS	0|1:20:38:16:0.421:P:5630
contig_301	182792	.	T	C	20	PASS	.	GT:GQ:DP:AD:VAF:C:PS	0|1:20:50:20:0.4:P:5630
contig_301	183467	.	C	T	19	PASS	.	GT:GQ:DP:AD:VAF:C:PS	0|1:19:53:23:0.434:P:5630
contig_301	184034	.	T	G	19	PASS	.	GT:GQ:DP:AD:VAF:C:PS	0|1:19:50:23:0.46:P:5630
contig_301	184975	.	T	C	18	PASS	.	GT:GQ:DP:AD:VAF:C:PS	0|1:18:48:17:0.354:P:5630
contig_301	185671	.	A	G	25.4	PASS	.	GT:GQ:DP:AD:VAF:C:PS	0|1:25:52:15:0.288462:DV:5630
contig_301	186064	.	C	T	19	PASS	.	GT:GQ:DP:AD:VAF:C:PS	0|1:19:53:20:0.377:P:5630
contig_301	186962	.	T	C	20	PASS	.	GT:GQ:DP:AD:VAF:C:PS	0|1:20:50:22:0.44:P:5630
contig_301	189878	.	A	G	18	PASS	.	GT:GQ:DP:AD:VAF:C:PS	1|0:18:51:17:0.333:P:5630
contig_301	191376	.	CTAT	CAT,C	26	PASS	.	GT:GQ:DP:AD:VAF:C	1/1:6:43:25,10:0.581395,0.232558:DV
contig_301	191672	.	C	T	17	PASS	.	GT:GQ:DP:AD:VAF:C:PS	0|1:17:47:17:0.362:P:5630
contig_301	193653	.	AT	A	8.1	PASS	.	GT:GQ:DP:AD:VAF:C	1/1:7:50:6:0.12:DV
contig_301	195436	.	T	C	16	PASS	.	GT:GQ:DP:AD:VAF:C:PS	1|0:16:51:20:0.392:P:5630
contig_301	195494	.	AAT	A	39.1	PASS	.	GT:GQ:DP:AD:VAF:C:PS	1|0:39:51:14:0.27451:DV:5630
contig_301	195745	.	G	A	19	PASS	.	GT:GQ:DP:AD:VAF:C:PS	1|0:19:46:17:0.37:P:5630
contig_301	195904	.	G	A	0.5	refCall	.	GT:GQ:DP:AD:VAF:C	./.:10:50:15:0.3:DV
contig_301	195912	.	G	A	1.8	refCall	.	GT:GQ:DP:AD:VAF:C	./.:5:58:10:0.172414:DV
contig_301	197372	.	ACGTGGT	A,ACCGTGGT	41.9	PASS	.	GT:GQ:DP:AD:VAF:C:PS	2|1:17:55:28,15:0.509091,0.272727:DV:5630
contig_301	197389	.	GACAC	G,GAC	21.6	PASS	.	GT:GQ:DP:AD:VAF:C:PS	2|1:3:55:12,13:0.218182,0.236364:DV:5630
contig_301	198299	.	A	T	38.2	PASS	.	GT:GQ:DP:AD:VAF:C:PS	1|0:33:40:11:0.275:DV:5630
contig_301	199300	.	C	T	40.2	PASS	.	GT:GQ:DP:AD:VAF:C:PS	1|0:40:35:10:0.285714:DV:5630
contig_301	201963	.	T	TA	11.7	PASS	.	GT:GQ:DP:AD:VAF:C:PS	1|0:3:42:9:0.214286:DV:5630
contig_301	203192	.	CA	C	0.2	refCall	.	GT:GQ:DP:AD:VAF:C	./.:14:39:12:0.307692:DV
contig_301	203478	.	A	AT	5.9	PASS	.	GT:GQ:DP:AD:VAF:C:PS	1|0:6:44:15:0.340909:DV:5630
contig_301	203808	.	AT	A	15.9	PASS	.	GT:GQ:DP:AD:VAF:C:PS	1|0:16:39:15:0.384615:DV:5630
contig_301	204148	.	GA	G	0	refCall	.	GT:GQ:DP:AD:VAF:C	0/0:27:42:14:0.333333:DV
contig_301	204524	.	AT	A	1.1	refCall	.	GT:GQ:DP:AD:VAF:C	./.:7:49:12:0.244898:DV
contig_301	204528	.	T	C	9.5	PASS	.	GT:GQ:DP:AD:VAF:C:PS	0|1:9:35:6:0.171429:DV:5630
contig_301	204529	.	T	C	0	refCall	.	GT:GQ:DP:AD:VAF:C	0/0:35:39:8:0.205128:DV
contig_301	204727	.	AAG	A	6.7	PASS	.	GT:GQ:DP:AD:VAF:C:PS	1|0:6:49:13:0.265306:DV:5630
contig_301	205245	.	T	C	20	PASS	.	GT:GQ:DP:AD:VAF:C:PS	1|0:20:53:26:0.491:P:5630
contig_301	207050	.	A	G	17	PASS	.	GT:GQ:DP:AD:VAF:C:PS	0|1:17:49:23:0.469:P:5630
contig_301	209581	.	A	G	17	PASS	.	GT:GQ:DP:AD:VAF:C:PS	1|0:17:44:17:0.386:P:5630
contig_301	210170	.	T	C	18	PASS	.	GT:GQ:DP:AD:VAF:C:PS	1|0:18:51:21:0.412:P:5630
contig_301	212141	.	AAT	A	40.8	PASS	.	GT:GQ:DP:AD:VAF:C:PS	0|1:37:44:25:0.568182:DV:5630
contig_301	212142	.	A	AAT	44.5	PASS	.	GT:GQ:DP:AD:VAF:C:PS	1|0:37:19:14:0.736842:DV:5630
contig_301	212768	.	C	T	0.3	refCall	.	GT:GQ:DP:AD:VAF:C	./.:12:26:9:0.346154:DV
contig_301	212782	.	A	T	35.7	PASS	.	GT:GQ:DP:AD:VAF:C	1/1:16:20:16:0.8:DV
contig_301	212946	.	A	C	4.3	PASS	.	GT:GQ:DP:AD:VAF:C	1/1:4:20:19:0.95:DV
contig_301	212969	.	T	C	4.8	PASS	.	GT:GQ:DP:AD:VAF:C	1/1:5:20:18:0.9:DV
contig_301	212974	.	G	A	1.4	refCall	.	GT:GQ:DP:AD:VAF:C	./.:6:20:20:1:DV
contig_301	212982	.	C	T	2.2	refCall	.	GT:GQ:DP:AD:VAF:C	./.:4:21:18:0.857143:DV
contig_301	213682	.	T	C	16	PASS	.	GT:GQ:DP:AD:VAF:C:PS	1|0:16:25:8:0.32:P:5630
contig_301	213929	.	A	G	2.1	refCall	.	GT:GQ:DP:AD:VAF:C	./.:4:23:9:0.391304:DV
contig_301	213955	.	AAT	A	5.8	PASS	.	GT:GQ:DP:AD:VAF:C:PS	1|0:6:23:6:0.26087:DV:5630
contig_301	214159	.	TACACAC	TACAC,T	12	PASS	.	GT:GQ:DP:AD:VAF:C:PS	2|1:3:23:7,3:0.304348,0.130435:DV:5630
contig_301	214251	.	TTA	T	1.9	refCall	.	GT:GQ:DP:AD:VAF:C	./.:4:25:6:0.24:DV
contig_301	215698	.	T	A	19	PASS	.	GT:GQ:DP:AD:VAF:C:PS	1|0:19:42:19:0.452:P:5630
contig_301	218517	.	T	G	4.6	PASS	.	GT:GQ:DP:AD:VAF:C:PS	0|1:4:42:16:0.380952:DV:5630
contig_301	218519	.	T	G	1.1	refCall	.	GT:GQ:DP:AD:VAF:C	./.:6:37:9:0.243243:DV
contig_301	218522	.	T	C	0.4	refCall	.	GT:GQ:DP:AD:VAF:C	./.:10:41:15:0.365854:DV
contig_301	218702	.	ATGTGTG	A	50.5	PASS	.	GT:GQ:DP:AD:VAF:C:PS	0|1:51:41:11:0.268293:DV:5630
contig_301	218783	.	A	G	19	PASS	.	GT:GQ:DP:AD:VAF:C:PS	0|1:19:41:14:0.341:P:5630
contig_301	218862	.	AC	A	1.1	refCall	.	GT:GQ:DP:AD:VAF:C	./.:6:40:19:0.475:DV
contig_301	218874	.	T	C	0.7	refCall	.	GT:GQ:DP:AD:VAF:C	./.:9:37:12:0.324324:DV
contig_301	218879	.	A	G	2.5	refCall	.	GT:GQ:DP:AD:VAF:C	./.:4:43:12:0.27907:DV
contig_301	219547	.	GTA	G	28.8	PASS	.	GT:GQ:DP:AD:VAF:C:PS	0|1:29:45:16:0.355556:DV:5630
contig_301	219577	.	TTC	T	0.5	refCall	.	GT:GQ:DP:AD:VAF:C	./.:9:45:17:0.377778:DV
contig_301	222652	.	G	A	23	PASS	.	GT:GQ:DP:AD:VAF:C:PS	0|1:23:51:21:0.412:P:5630
contig_301	223155	.	T	TAC	10.9	PASS	.	GT:GQ:DP:AD:VAF:C:PS	0|1:11:53:14:0.264151:DV:5630
contig_301	223177	.	TAC	T	11	PASS	.	GT:GQ:DP:AD:VAF:C	1/1:11:54:23:0.426:P
contig_301	226428	.	AACTT	A	25.4	PASS	.	GT:GQ:DP:AD:VAF:C:PS	0|1:19:70:30:0.428571:DV:5630
contig_301	227326	.	TTGTGTATCA	T	31.5	PASS	.	GT:GQ:DP:AD:VAF:C:PS	0|1:23:71:31:0.43662:DV:5630
contig_301	230343	.	TA	T	2.3	refCall	.	GT:GQ:DP:AD:VAF:C	./.:4:53:26:0.490566:DV
contig_301	230585	.	GATATA	G	11	PASS	.	GT:GQ:DP:AD:VAF:C	1/1:11:52:35:0.673:P
contig_301	232231	.	C	T	21.7	PASS	.	GT:GQ:DP:AD:VAF:C:PS	0|1:17:47:22:0.468085:DV:5630
contig_301	234104	.	ACT	A	8.8	PASS	.	GT:GQ:DP:AD:VAF:C:PS	1|0:9:36:11:0.305556:DV:5630
contig_301	234192	.	GT	G	0.7	refCall	.	GT:GQ:DP:AD:VAF:C	./.:8:42:16:0.380952:DV
contig_301	234327	.	T	G	7	PASS	.	GT:GQ:DP:AD:VAF:C:PS	0|1:7:43:18:0.418605:DV:5630
contig_301	235431	.	G	C	22	PASS	.	GT:GQ:DP:AD:VAF:C:PS	0|1:22:63:27:0.429:P:5630
contig_301	237136	.	G	A	18	PASS	.	GT:GQ:DP:AD:VAF:C:PS	1|0:18:51:28:0.549:P:5630
contig_301	237513	.	GAATTAAC	G	13	PASS	.	GT:GQ:DP:AD:VAF:C:PS	0|1:13:50:18:0.36:P:5630
contig_301	239106	.	C	T	20	PASS	.	GT:GQ:DP:AD:VAF:C:PS	0|1:20:46:22:0.478:P:5630
contig_301	240004	.	G	GAA	13	PASS	.	GT:GQ:DP:AD:VAF:C:PS	0|1:13:54:16:0.296:P:5630
contig_301	240313	.	T	G	31.9	PASS	.	GT:GQ:DP:AD:VAF:C:PS	0|1:32:49:17:0.346939:DV:5630
contig_301	240418	.	A	ACT	7.1	PASS	.	GT:GQ:DP:AD:VAF:C:PS	0|1:7:49:8:0.163265:DV:5630
contig_301	241531	.	A	T	17	PASS	.	GT:GQ:DP:AD:VAF:C:PS	0|1:17:40:13:0.325:P:5630
contig_301	241595	.	ATT	A	14	PASS	.	GT:GQ:DP:AD:VAF:C:PS	1|0:14:45:22:0.489:P:5630
contig_301	241890	.	C	T	19	PASS	.	GT:GQ:DP:AD:VAF:C:PS	1|0:19:44:20:0.455:P:5630
contig_301	241990	.	A	G	16	PASS	.	GT:GQ:DP:AD:VAF:C:PS	0|1:16:47:21:0.447:P:5630
contig_301	242177	.	CATATATAT	C	20.8	PASS	.	GT:GQ:DP:AD:VAF:C:PS	0|1:21:51:10:0.196078:DV:5630
contig_301	243194	.	A	G	6.7	PASS	.	GT:GQ:DP:AD:VAF:C:PS	1|0:7:38:10:0.263158:DV:5630
contig_301	243364	.	T	C	18	PASS	.	GT:GQ:DP:AD:VAF:C:PS	1|0:18:46:20:0.435:P:5630
contig_301	244355	.	T	C	19	PASS	.	GT:GQ:DP:AD:VAF:C:PS	0|1:19:51:24:0.471:P:5630
contig_301	245574	.	T	G	24.7	PASS	.	GT:GQ:DP:AD:VAF:C:PS	1|0:25:46:9:0.195652:DV:5630
contig_301	246231	.	G	T	19	PASS	.	GT:GQ:DP:AD:VAF:C:PS	1|0:19:48:19:0.396:P:5630
contig_301	246320	.	G	C	17	PASS	.	GT:GQ:DP:AD:VAF:C:PS	1|0:17:51:20:0.392:P:5630
contig_301	248201	.	GCA	G	14.6	PASS	.	GT:GQ:DP:AD:VAF:C:PS	0|1:10:42:26:0.619048:DV:5630
contig_301	248851	.	G	A	17	PASS	.	GT:GQ:DP:AD:VAF:C:PS	1|0:17:37:13:0.351:P:5630
contig_301	248893	.	C	T	17	PASS	.	GT:GQ:DP:AD:VAF:C:PS	1|0:17:35:12:0.343:P:5630
contig_301	249544	.	G	A	18	PASS	.	GT:GQ:DP:AD:VAF:C:PS	1|0:18:34:11:0.323529:DV:5630
contig_301	252241	.	G	A	17	PASS	.	GT:GQ:DP:AD:VAF:C:PS	1|0:17:34:12:0.353:P:5630
contig_301	253118	.	A	G	31.5	PASS	.	GT:GQ:DP:AD:VAF:C:PS	1|0:31:33:12:0.363636:DV:5630
contig_301	253815	.	T	C	14.4	PASS	.	GT:GQ:DP:AD:VAF:C:PS	1|0:14:41:11:0.268293:DV:5630
contig_301	254885	.	AAC	A,AACACACAC	22.8	PASS	.	GT:GQ:DP:AD:VAF:C:PS	2|1:4:38:10,4:0.263158,0.105263:DV:5630
contig_301	254915	.	T	C	22.8	PASS	.	GT:GQ:DP:AD:VAF:C:PS	1|0:23:38:8:0.210526:DV:5630
contig_301	256152	.	C	T	27.4	PASS	.	GT:GQ:DP:AD:VAF:C:PS	1|0:27:40:9:0.225:DV:5630
contig_301	256950	.	C	G	16	PASS	.	GT:GQ:DP:AD:VAF:C:PS	0|1:16:31:13:0.419:P:5630
contig_301	257473	.	A	G	60.6	PASS	.	GT:GQ:DP:AD:VAF:C:PS	1|0:60:29:12:0.413793:DV:5630
contig_301	259101	.	A	G	40.9	PASS	.	GT:GQ:DP:AD:VAF:C:PS	0|1:41:31:11:0.354839:DV:5630
contig_301	259415	.	GA	G	2.5	refCall	.	GT:GQ:DP:AD:VAF:C	./.:4:29:3:0.103448:DV
contig_301	261036	.	T	C	16	PASS	.	GT:GQ:DP:AD:VAF:C:PS	1|0:16:37:14:0.378:P:5630
contig_301	261688	.	AT	A	0.3	refCall	.	GT:GQ:DP:AD:VAF:C	./.:12:27:14:0.518519:DV
contig_301	262279	.	CAGAG	C	17.1	PASS	.	GT:GQ:DP:AD:VAF:C:PS	0|1:17:30:12:0.4:DV:5630
contig_301	262284	.	A	C	14.6	PASS	.	GT:GQ:DP:AD:VAF:C:PS	0|1:15:28:12:0.428571:DV:5630
contig_301	262454	.	C	T	19	PASS	.	GT:GQ:DP:AD:VAF:C:PS	1|0:19:29:14:0.483:P:5630
contig_301	263277	.	T	C	49.3	PASS	.	GT:GQ:DP:AD:VAF:C:PS	0|1:49:39:15:0.384615:DV:5630
contig_301	263391	.	C	T	19	PASS	.	GT:GQ:DP:AD:VAF:C:PS	0|1:19:39:16:0.41:P:5630
contig_301	264526	.	C	A	20	PASS	.	GT:GQ:DP:AD:VAF:C:PS	0|1:20:41:19:0.463:P:5630
contig_301	264924	.	T	C	18	PASS	.	GT:GQ:DP:AD:VAF:C:PS	1|0:18:45:22:0.489:P:5630
contig_301	265950	.	T	C	16	PASS	.	GT:GQ:DP:AD:VAF:C:PS	0|1:16:46:15:0.326:P:5630
contig_301	267453	.	A	T	17.1	PASS	.	GT:GQ:DP:AD:VAF:C:PS	0|1:17:44:13:0.295455:DV:5630
contig_301	267836	.	T	C	19	PASS	.	GT:GQ:DP:AD:VAF:C:PS	1|0:19:46:22:0.478:P:5630
contig_301	270615	.	T	C	18	PASS	.	GT:GQ:DP:AD:VAF:C:PS	1|0:18:37:17:0.459:P:5630
contig_301	271358	.	C	T	16	PASS	.	GT:GQ:DP:AD:VAF:C:PS	0|1:16:37:15:0.405:P:5630
contig_301	271377	.	C	T	19	PASS	.	GT:GQ:DP:AD:VAF:C:PS	0|1:19:38:15:0.395:P:5630
contig_301	272063	.	A	G	19	PASS	.	GT:GQ:DP:AD:VAF:C:PS	0|1:19:37:14:0.378:P:5630
contig_301	272483	.	GA	G	2.2	refCall	.	GT:GQ:DP:AD:VAF:C	./.:4:36:9:0.25:DV
contig_301	272635	.	C	G	27.2	PASS	.	GT:GQ:DP:AD:VAF:C:PS	0|1:27:31:7:0.225806:DV:5630
contig_301	273157	.	T	C	18	PASS	.	GT:GQ:DP:AD:VAF:C:PS	0|1:18:42:16:0.381:P:5630
contig_301	276013	.	ACGATG	A	31.3	PASS	.	GT:GQ:DP:AD:VAF:C:PS	0|1:31:49:14:0.285714:DV:5630
contig_301	277488	.	ATTCTTTCTCTGTC	A	19.9	PASS	.	GT:GQ:DP:AD:VAF:C:PS	1|0:16:38:11:0.289474:DV:5630
contig_301	277504	.	C	G	0.9	refCall	.	GT:GQ:DP:AD:VAF:C	./.:7:36:10:0.277778:DV
contig_301	277508	.	C	G	10.6	PASS	.	GT:GQ:DP:AD:VAF:C:PS	0|1:10:41:19:0.463415:DV:5630
contig_301	277520	.	GT	G	14	PASS	.	GT:GQ:DP:AD:VAF:C:PS	1|0:14:41:14:0.341:P:5630
contig_301	277622	.	A	G	17.2	PASS	.	GT:GQ:DP:AD:VAF:C:PS	0|1:17:33:13:0.393939:DV:5630
contig_301	277648	.	G	A	21	PASS	.	GT:GQ:DP:AD:VAF:C:PS	0|1:21:38:12:0.316:P:5630
contig_301	279259	.	TGA	T	35.4	PASS	.	GT:GQ:DP:AD:VAF:C	1/1:33:41:15:0.365854:DV
contig_301	280180	.	C	T	18	PASS	.	GT:GQ:DP:AD:VAF:C:PS	0|1:18:55:22:0.4:P:5630
contig_301	280243	.	C	T	18	PASS	.	GT:GQ:DP:AD:VAF:C:PS	0|1:18:49:20:0.408:P:5630
contig_301	280268	.	CAAAGT	C	41	PASS	.	GT:GQ:DP:AD:VAF:C:PS	1|0:32:45:19:0.422222:DV:5630
contig_301	281169	.	T	C	36	PASS	.	GT:GQ:DP:AD:VAF:C:PS	0|1:36:46:15:0.326087:DV:5630
contig_301	281697	.	C	T	19.4	PASS	.	GT:GQ:DP:AD:VAF:C:PS	0|1:19:49:17:0.346939:DV:5630
contig_301	282024	.	T	C	17	PASS	.	GT:GQ:DP:AD:VAF:C:PS	0|1:17:49:18:0.367:P:5630
contig_301	282234	.	A	G	34.3	PASS	.	GT:GQ:DP:AD:VAF:C:PS	0|1:34:45:9:0.2:DV:5630
contig_301	282749	.	C	T	30.1	PASS	.	GT:GQ:DP:AD:VAF:C:PS	0|1:30:46:12:0.26087:DV:5630
contig_301	283287	.	CAAG	C	32.3	PASS	.	GT:GQ:DP:AD:VAF:C:PS	0|1:32:51:15:0.294118:DV:5630
contig_301	283991	.	A	G	35.4	PASS	.	GT:GQ:DP:AD:VAF:C:PS	0|1:35:51:14:0.27451:DV:5630
contig_301	284055	.	AGTG	A,ATGTG	26.1	PASS	.	GT:GQ:DP:AD:VAF:C:PS	1|2:3:50:20,8:0.4,0.16:DV:5630
contig_301	284074	.	G	A	40.9	PASS	.	GT:GQ:DP:AD:VAF:C:PS	1|0:36:51:22:0.431373:DV:5630
contig_301	284218	.	CTG	C	12	PASS	.	GT:GQ:DP:AD:VAF:C:PS	1|0:12:51:18:0.353:P:5630
contig_301	284981	.	C	T	0.6	refCall	.	GT:GQ:DP:AD:VAF:C	./.:9:49:12:0.244898:DV
contig_301	285762	.	GTATATATATATATATATATA	G	14.3	PASS	.	GT:GQ:DP:AD:VAF:C:PS	0|1:14:43:5:0.116279:DV:5630
contig_301	286209	.	TTATA	T	21.5	PASS	.	GT:GQ:DP:AD:VAF:C:PS	1|0:22:34:9:0.264706:DV:5630
contig_301	287167	.	GTATATATATATTA	G	1.1	refCall	.	GT:GQ:DP:AD:VAF:C	./.:7:49:10:0.204082:DV
contig_301	287329	.	A	G	50.5	PASS	.	GT:GQ:DP:AD:VAF:C:PS	0|1:50:44:16:0.363636:DV:5630
contig_301	287501	.	CT	C	0	refCall	.	GT:GQ:DP:AD:VAF:C	0/0:22:51:8:0.156863:DV
contig_301	287636	.	GTA	G	55.1	PASS	.	GT:GQ:DP:AD:VAF:C:PS	1|0:49:52:26:0.5:DV:5630
contig_301	287637	.	T	TGGC	44.2	PASS	.	GT:GQ:DP:AD:VAF:C:PS	0|1:38:27:18:0.666667:DV:5630
contig_301	288481	.	T	C	20	PASS	.	GT:GQ:DP:AD:VAF:C:PS	0|1:20:51:21:0.412:P:5630
contig_301	288966	.	CG	C	0	refCall	.	GT:GQ:DP:AD:VAF:C	0/0:36:51:24:0.470588:DV
contig_301	289551	.	G	A	19	PASS	.	GT:GQ:DP:AD:VAF:C:PS	0|1:19:50:16:0.32:P:5630
contig_301	290273	.	A	G	45	PASS	.	GT:GQ:DP:AD:VAF:C:PS	0|1:45:37:10:0.27027:DV:5630
contig_301	292288	.	T	C	19	PASS	.	GT:GQ:DP:AD:VAF:C:PS	0|1:19:44:19:0.432:P:5630
contig_301	293145	.	A	AC	15	PASS	.	GT:GQ:DP:AD:VAF:C:PS	0|1:15:44:19:0.432:P:5630
contig_301	293497	.	CA	C	0.7	refCall	.	GT:GQ:DP:AD:VAF:C	./.:8:36:10:0.277778:DV
contig_301	293498	.	AAATAT	A	0.1	refCall	.	GT:GQ:DP:AD:VAF:C	./.:18:26:11:0.423077:DV
contig_301	294083	.	T	A	0	refCall	.	GT:GQ:DP:AD:VAF:C	0/0:28:45:10:0.222222:DV
contig_301	294335	.	A	G	19	PASS	.	GT:GQ:DP:AD:VAF:C:PS	1|0:19:49:24:0.49:P:5630
contig_301	294733	.	TA	T	0	refCall	.	GT:GQ:DP:AD:VAF:C	0/0:20:48:8:0.166667:DV
contig_301	295757	.	A	G	19.8	PASS	.	GT:GQ:DP:AD:VAF:C:PS	0|1:20:42:13:0.309524:DV:5630
contig_301	298086	.	T	TA	41.5	PASS	.	GT:GQ:DP:AD:VAF:C:PS	1|0:27:53:19:0.358491:DV:5630
contig_301	298087	.	ACT	A	61.6	PASS	.	GT:GQ:DP:AD:VAF:C:PS	0|1:56:53:26:0.490566:DV:5630
contig_301	298324	.	A	G	18	PASS	.	GT:GQ:DP:AD:VAF:C:PS	1|0:18:47:20:0.426:P:5630
contig_301	298559	.	T	C	18.8	PASS	.	GT:GQ:DP:AD:VAF:C	1/1:19:26:11:0.423077:DV
contig_301	299022	.	A	G	58.5	PASS	.	GT:GQ:DP:AD:VAF:C:PS	0|1:58:42:17:0.404762:DV:5630
contig_301	299886	.	TAGAGA	T,TGAGA	21.2	PASS	.	GT:GQ:DP:AD:VAF:C:PS	1|2:4:37:11,7:0.297297,0.189189:DV:5630
contig_301	301518	.	T	C	16	PASS	.	GT:GQ:DP:AD:VAF:C:PS	0|1:16:39:12:0.308:P:5630
contig_301	301615	.	C	A	18	PASS	.	GT:GQ:DP:AD:VAF:C:PS	0|1:18:38:15:0.395:P:5630
contig_301	302878	.	G	A	20	PASS	.	GT:GQ:DP:AD:VAF:C:PS	0|1:20:35:12:0.343:P:5630
contig_301	303178	.	T	C	44.5	PASS	.	GT:GQ:DP:AD:VAF:C:PS	0|1:43:42:16:0.380952:DV:5630
contig_301	303712	.	GAC	G	19	PASS	.	GT:GQ:DP:AD:VAF:C:PS	0|1:5:33:8:0.242424:DV:5630
contig_301	303788	.	C	T	37.9	PASS	.	GT:GQ:DP:AD:VAF:C:PS	0|1:38:35:11:0.314286:DV:5630
contig_301	303903	.	A	G	19.5	PASS	.	GT:GQ:DP:AD:VAF:C:PS	0|1:19:35:12:0.342857:DV:5630
contig_301	304873	.	A	G	46.1	PASS	.	GT:GQ:DP:AD:VAF:C:PS	0|1:46:38:12:0.315789:DV:5630
contig_301	305221	.	T	C	7.1	PASS	.	GT:GQ:DP:AD:VAF:C:PS	0|1:7:37:11:0.297297:DV:5630
contig_301	305307	.	T	C	1.9	refCall	.	GT:GQ:DP:AD:VAF:C	./.:5:38:10:0.263158:DV
contig_301	305526	.	A	C	5.7	PASS	.	GT:GQ:DP:AD:VAF:C:PS	0|1:6:35:6:0.171429:DV:5630
contig_301	305626	.	G	A	1.3	refCall	.	GT:GQ:DP:AD:VAF:C	./.:6:40:11:0.275:DV
contig_301	306010	.	G	T	3.3	PASS	.	GT:GQ:DP:AD:VAF:C:PS	0|1:3:41:10:0.243902:DV:5630
contig_301	307785	.	T	C	18	PASS	.	GT:GQ:DP:AD:VAF:C:PS	0|1:18:40:14:0.35:P:5630
contig_301	308341	.	A	G	16	PASS	.	GT:GQ:DP:AD:VAF:C:PS	0|1:16:38:11:0.289:P:5630
contig_301	308902	.	T	G	18	PASS	.	GT:GQ:DP:AD:VAF:C:PS	0|1:18:36:12:0.333:P:5630
contig_301	309548	.	T	C	18	PASS	.	GT:GQ:DP:AD:VAF:C:PS	0|1:18:37:15:0.405:P:5630
contig_301	309641	.	C	T	42	PASS	.	GT:GQ:DP:AD:VAF:C:PS	0|1:42:35:11:0.314286:DV:5630
contig_301	310454	.	G	T	34.8	PASS	.	GT:GQ:DP:AD:VAF:C:PS	0|1:35:38:14:0.368421:DV:5630
contig_301	310458	.	T	A	37.3	PASS	.	GT:GQ:DP:AD:VAF:C:PS	0|1:37:40:14:0.35:DV:5630
contig_301	311414	.	C	G	16	PASS	.	GT:GQ:DP:AD:VAF:C:PS	0|1:16:44:15:0.341:P:5630
contig_301	312223	.	A	G	17	PASS	.	GT:GQ:DP:AD:VAF:C:PS	0|1:17:37:13:0.351:P:5630
contig_301	314363	.	T	G	14.8	PASS	.	GT:GQ:DP:AD:VAF:C:PS	0|1:15:48:16:0.333333:DV:5630
contig_301	315051	.	CT	C	19.8	PASS	.	GT:GQ:DP:AD:VAF:C	1/1:18:58:16:0.275862:DV
contig_301	316108	.	G	T	23	PASS	.	GT:GQ:DP:AD:VAF:C:PS	0|1:23:59:24:0.407:P:5630
contig_301	317501	.	T	C	16	PASS	.	GT:GQ:DP:AD:VAF:C:PS	1|0:16:57:24:0.421:P:5630
contig_301	317853	.	T	C	20	PASS	.	GT:GQ:DP:AD:VAF:C:PS	0|1:20:55:22:0.4:P:5630
contig_301	318167	.	CT	C	0.1	refCall	.	GT:GQ:DP:AD:VAF:C	./.:18:46:8:0.173913:DV
contig_301	318168	.	T	C	13.5	PASS	.	GT:GQ:DP:AD:VAF:C:PS	0|1:13:38:8:0.210526:DV:5630
contig_301	318545	.	C	CA	14	PASS	.	GT:GQ:DP:AD:VAF:C:PS	0|1:14:49:17:0.347:P:5630
contig_301	318818	.	A	C	37.5	PASS	.	GT:GQ:DP:AD:VAF:C:PS	1|0:37:47:20:0.425532:DV:5630
contig_301	318819	.	A	C	33.3	PASS	.	GT:GQ:DP:AD:VAF:C:PS	1|0:33:47:20:0.425532:DV:5630
contig_301	319385	.	A	G	17	PASS	.	GT:GQ:DP:AD:VAF:C:PS	0|1:17:43:15:0.349:P:5630
contig_301	319811	.	C	A	19	PASS	.	GT:GQ:DP:AD:VAF:C:PS	0|1:19:50:21:0.42:P:5630
contig_301	321460	.	CA	C	19	PASS	.	GT:GQ:DP:AD:VAF:C:PS	0|1:18:45:12:0.266667:DV:5630
contig_301	321703	.	CT	C	26.3	PASS	.	GT:GQ:DP:AD:VAF:C:PS	0|1:26:46:15:0.326087:DV:5630
contig_301	321709	.	T	G	44.8	PASS	.	GT:GQ:DP:AD:VAF:C:PS	0|1:45:43:16:0.372093:DV:5630
contig_301	321974	.	C	T	16	PASS	.	GT:GQ:DP:AD:VAF:C:PS	0|1:16:48:19:0.396:P:5630
contig_301	322222	.	T	C	18	PASS	.	GT:GQ:DP:AD:VAF:C:PS	0|1:18:49:17:0.347:P:5630
contig_301	322829	.	T	C	17	PASS	.	GT:GQ:DP:AD:VAF:C:PS	0|1:17:44:15:0.341:P:5630
contig_301	325063	.	G	A	19	PASS	.	GT:GQ:DP:AD:VAF:C:PS	0|1:19:43:17:0.395:P:5630
contig_301	325205	.	GCGA	G	15	PASS	.	GT:GQ:DP:AD:VAF:C:PS	1|0:15:42:18:0.429:P:5630
contig_301	325895	.	G	A	50.8	PASS	.	GT:GQ:DP:AD:VAF:C:PS	1|0:51:48:23:0.479167:DV:5630
contig_301	326100	.	A	G	20	PASS	.	GT:GQ:DP:AD:VAF:C:PS	1|0:20:45:22:0.489:P:5630
contig_301	327339	.	G	GA	17	PASS	.	GT:GQ:DP:AD:VAF:C	1/1:9:41:11:0.268293:DV
contig_301	327710	.	GA	G	6	PASS	.	GT:GQ:DP:AD:VAF:C	1/1:6:43:5:0.116279:DV
contig_301	328014	.	G	A	19	PASS	.	GT:GQ:DP:AD:VAF:C:PS	1|0:19:36:19:0.528:P:5630
contig_301	330180	.	T	C	59.1	PASS	.	GT:GQ:DP:AD:VAF:C:PS	1|0:56:45:20:0.444444:DV:5630
contig_301	330468	.	C	T	19	PASS	.	GT:GQ:DP:AD:VAF:C:PS	1|0:19:46:20:0.435:P:5630
contig_301	332437	.	A	G	16	PASS	.	GT:GQ:DP:AD:VAF:C:PS	1|0:16:33:15:0.455:P:5630
contig_301	335864	.	CACTT	C	16	PASS	.	GT:GQ:DP:AD:VAF:C:PS	0|1:16:47:22:0.468:P:5630
contig_301	336896	.	T	C	17	PASS	.	GT:GQ:DP:AD:VAF:C:PS	0|1:17:48:19:0.396:P:5630
contig_301	337507	.	AG	A	16	PASS	.	GT:GQ:DP:AD:VAF:C:PS	0|1:16:52:21:0.404:P:5630
contig_301	338442	.	T	C	23	PASS	.	GT:GQ:DP:AD:VAF:C:PS	0|1:23:58:25:0.431:P:5630
contig_301	342181	.	A	G	16	PASS	.	GT:GQ:DP:AD:VAF:C:PS	0|1:16:51:18:0.353:P:5630
contig_301	342628	.	C	T	19	PASS	.	GT:GQ:DP:AD:VAF:C:PS	0|1:19:54:23:0.426:P:5630
contig_301	343542	.	A	T	19	PASS	.	GT:GQ:DP:AD:VAF:C:PS	0|1:19:45:23:0.511:P:5630
contig_301	344508	.	C	T	19	PASS	.	GT:GQ:DP:AD:VAF:C:PS	1|0:19:53:26:0.491:P:5630
contig_301	345631	.	T	C	19	PASS	.	GT:GQ:DP:AD:VAF:C:PS	0|1:19:47:21:0.447:P:5630
contig_301	346424	.	A	G	19	PASS	.	GT:GQ:DP:AD:VAF:C:PS	1|0:19:48:20:0.417:P:5630
contig_301	347520	.	G	A	19	PASS	.	GT:GQ:DP:AD:VAF:C:PS	1|0:19:52:23:0.442:P:5630
contig_301	348250	.	TG	T	30.8	PASS	.	GT:GQ:DP:AD:VAF:C:PS	0|1:31:47:14:0.297872:DV:5630
contig_301	349615	.	CTT	C	19	PASS	.	GT:GQ:DP:AD:VAF:C:PS	0|1:19:55:28:0.509:P:5630
contig_301	350829	.	C	T	20	PASS	.	GT:GQ:DP:AD:VAF:C:PS	0|1:20:52:24:0.462:P:5630
contig_301	352275	.	G	C	18	PASS	.	GT:GQ:DP:AD:VAF:C:PS	0|1:18:57:17:0.298:P:5630
contig_301	352393	.	T	C	36.4	PASS	.	GT:GQ:DP:AD:VAF:C:PS	0|1:36:60:20:0.333333:DV:5630
contig_301	352399	.	C	T	40.4	PASS	.	GT:GQ:DP:AD:VAF:C:PS	0|1:40:58:22:0.37931:DV:5630
contig_301	353080	.	C	CACCG	12	PASS	.	GT:GQ:DP:AD:VAF:C:PS	0|1:12:56:11:0.196:P:5630
contig_301	355896	.	AG	A	40.4	PASS	.	GT:GQ:DP:AD:VAF:C:PS	0|1:40:47:17:0.361702:DV:5630
contig_301	357035	.	C	A	19	PASS	.	GT:GQ:DP:AD:VAF:C:PS	0|1:19:41:17:0.415:P:5630
contig_301	357075	.	A	C	17	PASS	.	GT:GQ:DP:AD:VAF:C:PS	0|1:17:40:17:0.425:P:5630
contig_301	357122	.	AGTGG	AG,A	10.9	PASS	.	GT:GQ:DP:AD:VAF:C:PS	1|0:3:37:8,7:0.216216,0.189189:DV:5630
contig_301	357127	.	G	GTA	2.9	refCall	.	GT:GQ:DP:AD:VAF:C	./.:3:40:9:0.225:DV
contig_301	357213	.	TTC	T	10.9	PASS	.	GT:GQ:DP:AD:VAF:C:PS	0|1:11:43:17:0.395349:DV:5630
contig_301	357252	.	G	A	20.3	PASS	.	GT:GQ:DP:AD:VAF:C:PS	0|1:20:43:20:0.465116:DV:5630
contig_301	357594	.	C	CA	0.1	refCall	.	GT:GQ:DP:AD:VAF:C	./.:16:32:11:0.34375:DV
contig_301	357613	.	G	A	2.7	refCall	.	GT:GQ:DP:AD:VAF:C	./.:3:29:10:0.344828:DV
contig_301	357616	.	A	T	0.6	refCall	.	GT:GQ:DP:AD:VAF:C	./.:9:30:15:0.5:DV
contig_301	357627	.	T	C	0.5	refCall	.	GT:GQ:DP:AD:VAF:C	./.:9:32:11:0.34375:DV
contig_301	357636	.	C	G	0.3	refCall	.	GT:GQ:DP:AD:VAF:C	./.:12:36:14:0.388889:DV
contig_301	357639	.	G	C	0	refCall	.	GT:GQ:DP:AD:VAF:C	0/0:28:35:13:0.371429:DV
contig_301	357641	.	T	C	0	refCall	.	GT:GQ:DP:AD:VAF:C	0/0:30:35:10:0.285714:DV
contig_301	358041	.	A	G	0.1	refCall	.	GT:GQ:DP:AD:VAF:C	./.:16:39:12:0.307692:DV
contig_301	366518	.	C	G	20	PASS	.	GT:GQ:DP:AD:VAF:C:PS	1|0:20:52:23:0.442:P:5630
contig_301	367806	.	CG	C	31	PASS	.	GT:GQ:DP:AD:VAF:C:PS	0|1:5:38:23:0.605263:DV:5630
contig_301	367808	.	G	T	4.1	PASS	.	GT:GQ:DP:AD:VAF:C:PS	1|0:4:41:7:0.170732:DV:5630
contig_301	368538	.	A	G	17	PASS	.	GT:GQ:DP:AD:VAF:C:PS	1|0:17:42:16:0.381:P:5630
contig_301	369591	.	T	G	20	PASS	.	GT:GQ:DP:AD:VAF:C:PS	0|1:20:47:21:0.447:P:5630
contig_302	787	.	TA	T	0	refCall	.	GT:GQ:DP:AD:VAF:C	0/0:24:28:7:0.25:DV
contig_302	1061	.	TGGA	T	17	PASS	.	GT:GQ:DP:AD:VAF:C:PS	1|0:17:29:13:0.448:P:1060
contig_302	1381	.	A	T	17.6	PASS	.	GT:GQ:DP:AD:VAF:C:PS	1|0:18:28:6:0.214286:DV:1060
contig_302	1468	.	TACACAC	T,TACAC	21.1	PASS	.	GT:GQ:DP:AD:VAF:C:PS	2|1:3:36:10,5:0.277778,0.138889:DV:1060
contig_302	2653	.	T	C	20	PASS	.	GT:GQ:DP:AD:VAF:C:PS	0|1:20:47:25:0.532:P:1060
contig_302	3016	.	T	C	18	PASS	.	GT:GQ:DP:AD:VAF:C:PS	0|1:18:45:18:0.4:P:1060
contig_302	3582	.	CT	C	2.7	refCall	.	GT:GQ:DP:AD:VAF:C	./.:3:31:7:0.225806:DV
contig_302	3881	.	T	C	20	PASS	.	GT:GQ:DP:AD:VAF:C:PS	0|1:20:41:19:0.463:P:1060
contig_302	5026	.	TACACAC	T	15.8	PASS	.	GT:GQ:DP:AD:VAF:C:PS	1|0:16:36:6:0.166667:DV:1060
contig_302	5768	.	T	G	19	PASS	.	GT:GQ:DP:AD:VAF:C:PS	1|0:19:54:28:0.519:P:1060
contig_302	6370	.	A	G	19	PASS	.	GT:GQ:DP:AD:VAF:C:PS	1|0:19:51:25:0.49:P:1060
contig_302	10334	.	C	T	20	PASS	.	GT:GQ:DP:AD:VAF:C:PS	0|1:20:55:21:0.382:P:1060
contig_302	13961	.	CT	C	14.6	PASS	.	GT:GQ:DP:AD:VAF:C	1/1:14:43:8:0.186047:DV
contig_302	15467	.	C	G	16	PASS	.	GT:GQ:DP:AD:VAF:C:PS	1|0:16:30:11:0.367:P:1060
contig_302	17700	.	T	C	17	PASS	.	GT:GQ:DP:AD:VAF:C:PS	0|1:17:33:10:0.303:P:1060
contig_302	18707	.	G	GGCTATCGGGTTGGTGCGCTATCGGGAATTGTGTCAATTTTTCGTGT	10.1	PASS	.	GT:GQ:DP:AD:VAF:C:PS	0|1:10:42:7:0.166667:DV:1060
contig_302	18749	.	G	C	27.7	PASS	.	GT:GQ:DP:AD:VAF:C	1/1:28:37:36:0.972973:DV
contig_302	18752	.	A	AC	12	PASS	.	GT:GQ:DP:AD:VAF:C	1/1:12:38:31:0.816:P
contig_302	18766	.	CTT	C	11.7	PASS	.	GT:GQ:DP:AD:VAF:C	1/1:12:39:34:0.871795:DV
contig_302	18773	.	C	A	0.3	refCall	.	GT:GQ:DP:AD:VAF:C	./.:11:35:21:0.6:DV
contig_302	18774	.	C	G	0	refCall	.	GT:GQ:DP:AD:VAF:C	0/0:26:34:6:0.176471:DV
contig_302	18775	.	GT	G	0.1	refCall	.	GT:GQ:DP:AD:VAF:C	./.:17:38:16:0.421053:DV
contig_302	18776	.	T	G	0	refCall	.	GT:GQ:DP:AD:VAF:C	0/0:27:23:5:0.217391:DV
contig_302	18777	.	G	C	0	refCall	.	GT:GQ:DP:AD:VAF:C	0/0:22:39:13:0.333333:DV
contig_302	18778	.	C	T	0	refCall	.	GT:GQ:DP:AD:VAF:C	0/0:23:37:15:0.405405:DV
contig_302	18779	.	G	C	0.1	refCall	.	GT:GQ:DP:AD:VAF:C	./.:18:39:19:0.487179:DV
contig_302	18781	.	TA	T	1.4	refCall	.	GT:GQ:DP:AD:VAF:C	./.:6:26:20:0.769231:DV
contig_302	18782	.	A	C	0	refCall	.	GT:GQ:DP:AD:VAF:C	0/0:25:5:4:0.8:DV
contig_302	18783	.	A	C	0.7	refCall	.	GT:GQ:DP:AD:VAF:C	./.:8:25:23:0.92:DV
contig_302	19308	.	C	T	19.1	PASS	.	GT:GQ:DP:AD:VAF:C:PS	0|1:19:35:13:0.371429:DV:1060
contig_302	19316	.	G	A	17	PASS	.	GT:GQ:DP:AD:VAF:C:PS	0|1:17:37:16:0.432:P:1060
contig_302	19395	.	GCA	G	17	PASS	.	GT:GQ:DP:AD:VAF:C:PS	1|0:6:38:6:0.157895:DV:1060
contig_302	19495	.	GA	G,GAA	11	PASS	.	GT:GQ:DP:AD:VAF:C:PS	1|2:11:39:23,13:0.59,0.333:P:1060
contig_302	19956	.	C	T	18	PASS	.	GT:GQ:DP:AD:VAF:C:PS	0|1:18:34:14:0.412:P:1060
contig_302	21333	.	C	T	17	PASS	.	GT:GQ:DP:AD:VAF:C:PS	0|1:17:35:14:0.4:P:1060
contig_302	25045	.	G	GA	0.1	refCall	.	GT:GQ:DP:AD:VAF:C	./.:19:35:6:0.171429:DV
contig_302	28701	.	T	C	16	PASS	.	GT:GQ:DP:AD:VAF:C:PS	0|1:16:49:22:0.449:P:1060
contig_302	41294	.	C	T	20	PASS	.	GT:GQ:DP:AD:VAF:C:PS	0|1:20:48:25:0.521:P:41293
contig_302	42502	.	T	C	19	PASS	.	GT:GQ:DP:AD:VAF:C:PS	0|1:19:42:20:0.476:P:41293
contig_302	43772	.	AT	A	17	PASS	.	GT:GQ:DP:AD:VAF:C	1/1:17:42:37:0.881:P
contig_302	44111	.	AT	A	27	PASS	.	GT:GQ:DP:AD:VAF:C	1/1:25:35:30:0.857143:DV
contig_302	44121	.	A	G	25.9	PASS	.	GT:GQ:DP:AD:VAF:C	1/1:14:34:25:0.735294:DV
contig_302	44139	.	ATATATATATAT	A	0	refCall	.	GT:GQ:DP:AD:VAF:C	0/0:21:30:8:0.266667:DV
contig_302	44158	.	T	C	3.2	PASS	.	GT:GQ:DP:AD:VAF:C:PS	0|1:3:35:9:0.257143:DV:41293
contig_302	44233	.	G	A	20.5	PASS	.	GT:GQ:DP:AD:VAF:C:PS	1|0:20:34:13:0.382353:DV:41293
contig_302	44557	.	C	A	0.4	refCall	.	GT:GQ:DP:AD:VAF:C	./.:11:37:7:0.189189:DV
contig_302	44573	.	C	T	0.2	refCall	.	GT:GQ:DP:AD:VAF:C	./.:14:39:9:0.230769:DV
contig_302	44575	.	C	T	3.6	PASS	.	GT:GQ:DP:AD:VAF:C:PS	1|0:4:39:15:0.384615:DV:41293
contig_302	44577	.	C	T	1.9	refCall	.	GT:GQ:DP:AD:VAF:C	./.:5:39:16:0.410256:DV
contig_302	44579	.	C	T	2.9	refCall	.	GT:GQ:DP:AD:VAF:C	./.:3:39:16:0.410256:DV
contig_302	44591	.	T	C	12.4	PASS	.	GT:GQ:DP:AD:VAF:C:PS	0|1:12:34:14:0.411765:DV:41293
contig_302	44900	.	C	T	18	PASS	.	GT:GQ:DP:AD:VAF:C:PS	1|0:18:44:19:0.432:P:41293
contig_302	50362	.	TTA	T	0.2	refCall	.	GT:GQ:DP:AD:VAF:C	./.:13:36:16:0.444444:DV
contig_302	50367	.	T	G	1.5	refCall	.	GT:GQ:DP:AD:VAF:C	./.:5:35:13:0.371429:DV
contig_302	50368	.	A	AT	7.6	PASS	.	GT:GQ:DP:AD:VAF:C	1/1:5:34:16:0.470588:DV
contig_302	53054	.	CATATATAT	C	0.1	refCall	.	GT:GQ:DP:AD:VAF:C	./.:16:24:5:0.208333:DV
contig_302	53494	.	A	G	42.2	PASS	.	GT:GQ:DP:AD:VAF:C:PS	1|0:42:27:11:0.407407:DV:53493
contig_302	54667	.	C	T	11.3	PASS	.	GT:GQ:DP:AD:VAF:C:PS	0|1:11:29:14:0.482759:DV:53493
contig_302	56054	.	ATCT	A	3	PASS	.	GT:GQ:DP:AD:VAF:C	1/1:3:23:12:0.521739:DV
contig_302	56059	.	A	G	1.8	refCall	.	GT:GQ:DP:AD:VAF:C	./.:5:18:11:0.611111:DV
contig_302	56060	.	A	T	2.1	refCall	.	GT:GQ:DP:AD:VAF:C	./.:4:20:12:0.6:DV
contig_302	56065	.	T	G	16.5	PASS	.	GT:GQ:DP:AD:VAF:C	1/1:11:24:15:0.625:DV
contig_302	56067	.	C	T	0	refCall	.	GT:GQ:DP:AD:VAF:C	0/0:24:20:5:0.25:DV
contig_302	56105	.	G	A	0	refCall	.	GT:GQ:DP:AD:VAF:C	0/0:24:23:4:0.173913:DV
contig_302	56108	.	C	T	0	refCall	.	GT:GQ:DP:AD:VAF:C	0/0:29:21:5:0.238095:DV
contig_302	56473	.	C	A	0	refCall	.	GT:GQ:DP:AD:VAF:C	0/0:29:20:0:0:DV
contig_302	56508	.	G	T	0	refCall	.	GT:GQ:DP:AD:VAF:C	0/0:27:23:3:0.130435:DV
contig_302	56521	.	CAAA	C,CA	6.8	PASS	.	GT:GQ:DP:AD:VAF:C:PS	1|2:2:24:9,6:0.375,0.25:DV:53493
contig_302	56594	.	A	T	0	refCall	.	GT:GQ:DP:AD:VAF:C	0/0:29:28:0:0:DV
contig_302	56604	.	T	C	0	refCall	.	GT:GQ:DP:AD:VAF:C	0/0:24:28:0:0:DV
contig_302	56616	.	G	T	0	refCall	.	GT:GQ:DP:AD:VAF:C	0/0:27:28:0:0:DV
contig_302	56627	.	T	C	15.2	PASS	.	GT:GQ:DP:AD:VAF:C	1/1:9:28:23:0.821429:DV
contig_302	56662	.	T	A	0.6	refCall	.	GT:GQ:DP:AD:VAF:C	./.:9:28:11:0.392857:DV
contig_302	56663	.	C	A	0.2	refCall	.	GT:GQ:DP:AD:VAF:C	./.:14:28:11:0.392857:DV
contig_302	56666	.	A	C	6.1	PASS	.	GT:GQ:DP:AD:VAF:C	1/1:5:30:16:0.533333:DV
contig_302	56696	.	A	T	0.7	refCall	.	GT:GQ:DP:AD:VAF:C	./.:8:34:12:0.352941:DV
contig_302	56709	.	TA	T	0	refCall	.	GT:GQ:DP:AD:VAF:C	0/0:20:36:10:0.277778:DV
contig_302	56712	.	A	T	0	refCall	.	GT:GQ:DP:AD:VAF:C	0/0:22:36:11:0.305556:DV
contig_302	56714	.	AT	A	0	refCall	.	GT:GQ:DP:AD:VAF:C	0/0:26:36:11:0.305556:DV
contig_302	56761	.	AAAAC	A	0.3	refCall	.	GT:GQ:DP:AD:VAF:C	./.:12:51:8:0.156863:DV
contig_302	56856	.	A	C	16	PASS	.	GT:GQ:DP:AD:VAF:C:PS	1|0:16:52:22:0.423:P:53493
contig_302	56903	.	GTC	G	20	PASS	.	GT:GQ:DP:AD:VAF:C:PS	0|1:20:58:28:0.483:P:53493
contig_302	56945	.	CTTT	C	12	PASS	.	GT:GQ:DP:AD:VAF:C:PS	0|1:12:60:30:0.5:P:53493
contig_302	56964	.	T	A	17	PASS	.	GT:GQ:DP:AD:VAF:C:PS	0|1:17:61:29:0.475:P:53493
contig_302	57040	.	T	C	2.6	refCall	.	GT:GQ:DP:AD:VAF:C	./.:4:59:30:0.508475:DV
contig_302	57090	.	C	T	2.1	refCall	.	GT:GQ:DP:AD:VAF:C	./.:4:63:19:0.301587:DV
contig_302	57113	.	CATATATGATGTTTAAACTGAGAAAAG	C	1.1	refCall	.	GT:GQ:DP:AD:VAF:C	./.:7:64:10:0.15625:DV
contig_302	57132	.	G	T	2.5	refCall	.	GT:GQ:DP:AD:VAF:C	./.:4:51:17:0.333333:DV
contig_302	57231	.	A	G	16	PASS	.	GT:GQ:DP:AD:VAF:C:PS	0|1:16:68:31:0.456:P:53493
contig_302	57258	.	G	T	1.9	refCall	.	GT:GQ:DP:AD:VAF:C	./.:5:66:17:0.257576:DV
contig_302	57431	.	TAG	T	15	PASS	.	GT:GQ:DP:AD:VAF:C:PS	0|1:15:68:29:0.426:P:53493
contig_302	57502	.	AT	A	0.8	refCall	.	GT:GQ:DP:AD:VAF:C	./.:8:67:20:0.298507:DV
contig_302	57503	.	T	C	12.4	PASS	.	GT:GQ:DP:AD:VAF:C:PS	1|0:12:30:10:0.333333:DV:53493
contig_302	57504	.	T	C	1.6	refCall	.	GT:GQ:DP:AD:VAF:C	./.:5:50:14:0.28:DV
contig_302	57520	.	C	G	2.3	refCall	.	GT:GQ:DP:AD:VAF:C	./.:4:69:17:0.246377:DV
contig_302	57526	.	GGT	G	16	PASS	.	GT:GQ:DP:AD:VAF:C:PS	0|1:16:59:23:0.39:P:53493
contig_302	57583	.	C	T	0.3	refCall	.	GT:GQ:DP:AD:VAF:C	./.:12:68:18:0.264706:DV
contig_302	57658	.	GAA	G	0.2	refCall	.	GT:GQ:DP:AD:VAF:C	./.:14:69:27:0.391304:DV
contig_302	57665	.	A	G	1.3	refCall	.	GT:GQ:DP:AD:VAF:C	./.:6:71:16:0.225352:DV
contig_302	57677	.	T	C	21	PASS	.	GT:GQ:DP:AD:VAF:C:PS	1|0:21:68:31:0.456:P:53493
contig_302	57754	.	T	C	19	PASS	.	GT:GQ:DP:AD:VAF:C:PS	1|0:19:67:25:0.373:P:53493
contig_302	57931	.	G	T	21	PASS	.	GT:GQ:DP:AD:VAF:C:PS	0|1:21:67:30:0.448:P:53493
contig_302	58015	.	C	A	1.5	refCall	.	GT:GQ:DP:AD:VAF:C	./.:5:66:16:0.242424:DV
contig_302	58171	.	C	T	20	PASS	.	GT:GQ:DP:AD:VAF:C:PS	0|1:20:70:29:0.414:P:53493
contig_302	58207	.	A	G	20	PASS	.	GT:GQ:DP:AD:VAF:C:PS	0|1:20:70:27:0.386:P:53493
contig_302	58256	.	C	T	6.9	PASS	.	GT:GQ:DP:AD:VAF:C	0/1:7:70:23:0.328571:DV
contig_302	58258	.	G	A	17	PASS	.	GT:GQ:DP:AD:VAF:C:PS	0|1:17:61:18:0.295:P:53493
contig_302	58323	.	A	G	6.6	PASS	.	GT:GQ:DP:AD:VAF:C	0/1:6:70:22:0.314286:DV
contig_302	58364	.	T	C	22	PASS	.	GT:GQ:DP:AD:VAF:C:PS	0|1:22:72:30:0.417:P:53493
contig_302	58396	.	A	C	6.7	PASS	.	GT:GQ:DP:AD:VAF:C:PS	1|0:7:72:25:0.347222:DV:53493
contig_302	58426	.	T	TC	20.5	PASS	.	GT:GQ:DP:AD:VAF:C:PS	0|1:19:73:24:0.328767:DV:53493
contig_302	59040	.	GCAT	G	13	PASS	.	GT:GQ:DP:AD:VAF:C:PS	0|1:13:71:22:0.31:P:53493
contig_302	59073	.	GCAA	G	14	PASS	.	GT:GQ:DP:AD:VAF:C:PS	0|1:14:76:26:0.342:P:53493
contig_302	59135	.	A	G	6.9	PASS	.	GT:GQ:DP:AD:VAF:C:PS	0|1:7:77:26:0.337662:DV:53493
contig_302	59138	.	G	A	9.5	PASS	.	GT:GQ:DP:AD:VAF:C:PS	0|1:9:76:26:0.342105:DV:53493
contig_302	59169	.	C	T	17	PASS	.	GT:GQ:DP:AD:VAF:C:PS	0|1:17:76:24:0.316:P:53493
contig_302	59426	.	C	T	14.1	PASS	.	GT:GQ:DP:AD:VAF:C:PS	0|1:14:81:25:0.308642:DV:53493
contig_302	59593	.	T	C	9.2	PASS	.	GT:GQ:DP:AD:VAF:C:PS	0|1:9:82:27:0.329268:DV:53493
contig_302	60082	.	A	G	17	PASS	.	GT:GQ:DP:AD:VAF:C:PS	0|1:17:88:42:0.477:P:53493
contig_302	60113	.	A	G	3.4	PASS	.	GT:GQ:DP:AD:VAF:C:PS	0|1:3:90:25:0.277778:DV:53493
contig_302	60277	.	C	T	8.2	PASS	.	GT:GQ:DP:AD:VAF:C:PS	0|1:8:87:23:0.264368:DV:53493
contig_302	60333	.	TA	T,TCACA	23.5	PASS	.	GT:GQ:DP:AD:VAF:C:PS	2|1:6:88:45,26:0.511364,0.295455:DV:53493
contig_302	60468	.	T	C	3.7	PASS	.	GT:GQ:DP:AD:VAF:C:PS	0|1:4:91:24:0.263736:DV:53493
contig_302	60533	.	C	T	0.2	refCall	.	GT:GQ:DP:AD:VAF:C	./.:13:89:23:0.258427:DV
contig_302	60715	.	C	T	8.9	PASS	.	GT:GQ:DP:AD:VAF:C:PS	0|1:9:92:20:0.217391:DV:53493
contig_302	60825	.	A	T	0.3	refCall	.	GT:GQ:DP:AD:VAF:C	./.:12:98:25:0.255102:DV
contig_302	60852	.	G	A	21	PASS	.	GT:GQ:DP:AD:VAF:C:PS	1|0:21:96:45:0.469:P:53493
contig_302	60863	.	C	T	0.2	refCall	.	GT:GQ:DP:AD:VAF:C	./.:14:98:28:0.285714:DV
contig_302	60927	.	A	G	0.9	refCall	.	GT:GQ:DP:AD:VAF:C	./.:7:97:27:0.278351:DV
contig_302	61024	.	G	A	19	PASS	.	GT:GQ:DP:AD:VAF:C:PS	1|0:19:102:49:0.48:P:53493
contig_302	61112	.	G	A	2	refCall	.	GT:GQ:DP:AD:VAF:C	./.:4:96:28:0.291667:DV
contig_302	61339	.	C	A	14.8	PASS	.	GT:GQ:DP:AD:VAF:C:PS	0|1:15:93:28:0.301075:DV:53493
contig_302	61340	.	C	T	14.5	PASS	.	GT:GQ:DP:AD:VAF:C:PS	0|1:14:102:32:0.313726:DV:53493
contig_302	61489	.	C	T	2.4	refCall	.	GT:GQ:DP:AD:VAF:C	./.:4:97:30:0.309278:DV
contig_302	61503	.	G	A	22	PASS	.	GT:GQ:DP:AD:VAF:C:PS	1|0:22:95:37:0.389:P:53493
contig_302	61537	.	G	A	0.1	refCall	.	GT:GQ:DP:AD:VAF:C	./.:16:100:31:0.31:DV
contig_302	61565	.	AC	A	0.6	refCall	.	GT:GQ:DP:AD:VAF:C	./.:9:102:44:0.431373:DV
contig_302	61595	.	C	G	0.2	refCall	.	GT:GQ:DP:AD:VAF:C	./.:14:100:32:0.32:DV
contig_302	61628	.	A	T	0.1	refCall	.	GT:GQ:DP:AD:VAF:C	./.:15:94:27:0.287234:DV
contig_302	61635	.	T	C	0.3	refCall	.	GT:GQ:DP:AD:VAF:C	./.:11:95:27:0.284211:DV
contig_302	61641	.	A	G	0.2	refCall	.	GT:GQ:DP:AD:VAF:C	./.:13:99:28:0.282828:DV
contig_302	61644	.	C	A	0.4	refCall	.	GT:GQ:DP:AD:VAF:C	./.:11:97:28:0.28866:DV
contig_302	61647	.	T	A	0.2	refCall	.	GT:GQ:DP:AD:VAF:C	./.:13:93:34:0.365591:DV
contig_302	61700	.	A	T	16	PASS	.	GT:GQ:DP:AD:VAF:C:PS	1|0:16:93:37:0.398:P:53493
contig_302	61719	.	C	T	21	PASS	.	GT:GQ:DP:AD:VAF:C:PS	1|0:21:104:45:0.433:P:53493
contig_302	61765	.	ATT	A	7.4	PASS	.	GT:GQ:DP:AD:VAF:C:PS	1|0:5:108:46:0.425926:DV:53493
contig_302	61768	.	GAA	G	7.9	PASS	.	GT:GQ:DP:AD:VAF:C	1/1:6:89:40:0.449438:DV
contig_302	61780	.	G	C	1.8	refCall	.	GT:GQ:DP:AD:VAF:C	./.:5:104:31:0.298077:DV
contig_302	61781	.	G	A	12.1	PASS	.	GT:GQ:DP:AD:VAF:C:PS	1|0:12:107:44:0.411215:DV:53493
contig_302	61793	.	C	A	0.2	refCall	.	GT:GQ:DP:AD:VAF:C	./.:15:93:19:0.204301:DV
contig_302	61838	.	T	A	12.2	PASS	.	GT:GQ:DP:AD:VAF:C	0/1:12:61:25:0.409836:DV
contig_302	61855	.	T	C	23.5	PASS	.	GT:GQ:DP:AD:VAF:C:PS	1|0:21:110:46:0.418182:DV:53493
contig_302	61858	.	G	GT	0.3	refCall	.	GT:GQ:DP:AD:VAF:C	./.:11:110:21:0.190909:DV
contig_302	61872	.	T	C	20	PASS	.	GT:GQ:DP:AD:VAF:C:PS	0|1:20:104:52:0.5:P:53493
contig_302	62065	.	T	C	1.3	refCall	.	GT:GQ:DP:AD:VAF:C	./.:6:115:37:0.321739:DV
contig_302	62085	.	G	A	23.1	PASS	.	GT:GQ:DP:AD:VAF:C:PS	1|0:21:111:42:0.378378:DV:53493
contig_302	62102	.	A	G	0.2	refCall	.	GT:GQ:DP:AD:VAF:C	./.:13:108:34:0.314815:DV
contig_302	62121	.	C	T	18	PASS	.	GT:GQ:DP:AD:VAF:C:PS	0|1:18:105:36:0.343:P:53493
contig_302	62132	.	C	T	2.6	refCall	.	GT:GQ:DP:AD:VAF:C	./.:4:105:34:0.32381:DV
contig_302	62134	.	C	T	24.9	PASS	.	GT:GQ:DP:AD:VAF:C:PS	1|0:22:101:38:0.376238:DV:53493
contig_302	62194	.	T	A	0	refCall	.	GT:GQ:DP:AD:VAF:C	0/0:23:111:31:0.279279:DV
contig_302	62241	.	T	A	17	PASS	.	GT:GQ:DP:AD:VAF:C:PS	0|1:17:103:51:0.495:P:53493
contig_302	62272	.	C	T	0	refCall	.	GT:GQ:DP:AD:VAF:C	0/0:21:109:34:0.311927:DV
contig_302	62278	.	A	AG	11	PASS	.	GT:GQ:DP:AD:VAF:C:PS	0|1:11:109:30:0.275:P:53493
contig_302	62358	.	T	C	17	PASS	.	GT:GQ:DP:AD:VAF:C:PS	0|1:17:110:34:0.309:P:53493
contig_302	62370	.	A	G	0.2	refCall	.	GT:GQ:DP:AD:VAF:C	./.:14:111:29:0.261261:DV
contig_302	62396	.	GTATA	G	12	PASS	.	GT:GQ:DP:AD:VAF:C:PS	1|0:12:106:52:0.491:P:53493
contig_302	62408	.	G	A	0.3	refCall	.	GT:GQ:DP:AD:VAF:C	./.:12:84:16:0.190476:DV
contig_302	62451	.	G	A	9.4	PASS	.	GT:GQ:DP:AD:VAF:C	0/1:9:103:35:0.339806:DV
contig_302	62506	.	C	G	7.1	PASS	.	GT:GQ:DP:AD:VAF:C:PS	0|1:7:101:25:0.247525:DV:53493
contig_302	62559	.	G	A	5.8	PASS	.	GT:GQ:DP:AD:VAF:C	0/1:6:104:20:0.192308:DV
contig_302	62560	.	T	G	2.4	refCall	.	GT:GQ:DP:AD:VAF:C	./.:4:74:20:0.27027:DV
contig_302	62809	.	TA	T	2.4	refCall	.	GT:GQ:DP:AD:VAF:C	./.:4:91:16:0.175824:DV
contig_302	62811	.	A	T	1.4	refCall	.	GT:GQ:DP:AD:VAF:C	./.:6:45:12:0.266667:DV
contig_302	62850	.	C	T	11.1	PASS	.	GT:GQ:DP:AD:VAF:C	0/1:11:92:22:0.23913:DV
contig_302	62974	.	A	G	0.2	refCall	.	GT:GQ:DP:AD:VAF:C	./.:14:91:18:0.197802:DV
contig_302	63051	.	G	A	0	refCall	.	GT:GQ:DP:AD:VAF:C	0/0:20:87:18:0.206897:DV
contig_302	63077	.	G	T	0	refCall	.	GT:GQ:DP:AD:VAF:C	0/0:26:91:20:0.21978:DV
contig_302	63180	.	CTT	C	1.8	refCall	.	GT:GQ:DP:AD:VAF:C	./.:5:90:23:0.255556:DV
contig_302	63199	.	A	G	20.7	PASS	.	GT:GQ:DP:AD:VAF:C:PS	0|1:21:89:33:0.370787:DV:53493
contig_302	63205	.	TACA	T	0.4	refCall	.	GT:GQ:DP:AD:VAF:C	./.:11:93:20:0.215054:DV
contig_302	63357	.	G	A	16	PASS	.	GT:GQ:DP:AD:VAF:C:PS	1|0:16:90:43:0.478:P:53493
contig_302	63386	.	A	C	18	PASS	.	GT:GQ:DP:AD:VAF:C:PS	1|0:18:89:43:0.483:P:53493
contig_302	63519	.	G	A	0	refCall	.	GT:GQ:DP:AD:VAF:C	0/0:21:84:21:0.25:DV
contig_302	63539	.	C	T	0	refCall	.	GT:GQ:DP:AD:VAF:C	0/0:20:86:25:0.290698:DV
contig_302	63696	.	A	ATT	0.1	refCall	.	GT:GQ:DP:AD:VAF:C	./.:18:84:18:0.214286:DV
contig_302	63698	.	A	ATCATC	0	refCall	.	GT:GQ:DP:AD:VAF:C	0/0:23:84:15:0.178571:DV
contig_302	63715	.	A	AG	0	refCall	.	GT:GQ:DP:AD:VAF:C	0/0:26:82:16:0.195122:DV
contig_302	63716	.	T	A	0	refCall	.	GT:GQ:DP:AD:VAF:C	0/0:36:82:16:0.195122:DV
contig_302	63875	.	CTT	C	0.3	refCall	.	GT:GQ:DP:AD:VAF:C	./.:12:77:15:0.194805:DV
contig_302	63879	.	T	G	3.2	PASS	.	GT:GQ:DP:AD:VAF:C:PS	0|1:3:76:21:0.276316:DV:53493
contig_302	63923	.	C	T	0	refCall	.	GT:GQ:DP:AD:VAF:C	0/0:28:73:14:0.191781:DV
contig_302	63999	.	A	G	18	PASS	.	GT:GQ:DP:AD:VAF:C:PS	0|1:18:76:35:0.461:P:53493
contig_302	64016	.	AAT	A	0	refCall	.	GT:GQ:DP:AD:VAF:C	0/0:25:72:11:0.152778:DV
contig_302	64026	.	TAA	T	0	refCall	.	GT:GQ:DP:AD:VAF:C	0/0:23:77:15:0.194805:DV
contig_302	64126	.	C	T	2.3	refCall	.	GT:GQ:DP:AD:VAF:C	./.:4:70:32:0.457143:DV
contig_302	64405	.	A	G	1.4	refCall	.	GT:GQ:DP:AD:VAF:C	./.:6:53:16:0.301887:DV
contig_303	4953	.	T	C	18	PASS	.	GT:GQ:DP:AD:VAF:C:PS	0|1:18:40:15:0.375:P:4952
contig_303	6320	.	GTATATA	G	0.1	refCall	.	GT:GQ:DP:AD:VAF:C	./.:18:39:6:0.153846:DV
contig_303	6571	.	T	C	29.7	PASS	.	GT:GQ:DP:AD:VAF:C:PS	0|1:29:39:13:0.333333:DV:4952
contig_303	6996	.	GTAA	G	8.6	PASS	.	GT:GQ:DP:AD:VAF:C:PS	1|0:8:26:7:0.269231:DV:4952
contig_303	7197	.	C	T	5.1	PASS	.	GT:GQ:DP:AD:VAF:C:PS	0|1:5:28:7:0.25:DV:4952
contig_303	7261	.	GTA	G	7.2	PASS	.	GT:GQ:DP:AD:VAF:C	1/1:2:26:11:0.423077:DV
contig_303	7279	.	GTATATATATA	G	4.3	PASS	.	GT:GQ:DP:AD:VAF:C:PS	1|0:4:23:6:0.26087:DV:4952
contig_303	7472	.	AATAT	A,AAT	22.3	PASS	.	GT:GQ:DP:AD:VAF:C:PS	2|1:5:23:7,4:0.304348,0.173913:DV:4952
contig_303	7548	.	A	ATG	14.9	PASS	.	GT:GQ:DP:AD:VAF:C:PS	1|0:6:22:5:0.227273:DV:4952
contig_303	7563	.	T	C	11.4	PASS	.	GT:GQ:DP:AD:VAF:C:PS	1|0:11:22:5:0.227273:DV:4952
contig_303	7569	.	T	C	16.9	PASS	.	GT:GQ:DP:AD:VAF:C:PS	1|0:15:22:9:0.409091:DV:4952
contig_303	7694	.	GTA	G	4.8	PASS	.	GT:GQ:DP:AD:VAF:C:PS	1|0:5:17:7:0.411765:DV:4952
contig_303	7813	.	C	G	26.2	PASS	.	GT:GQ:DP:AD:VAF:C:PS	1|0:26:32:13:0.40625:DV:4952
contig_303	9530	.	T	C	42.5	PASS	.	GT:GQ:DP:AD:VAF:C:PS	1|0:42:30:10:0.333333:DV:4952
contig_303	9767	.	A	AG	0.1	refCall	.	GT:GQ:DP:AD:VAF:C	./.:19:33:9:0.272727:DV
contig_303	9773	.	A	G	8.3	PASS	.	GT:GQ:DP:AD:VAF:C	1/1:8:32:10:0.3125:DV
contig_303	26097	.	AACC	A	19	PASS	.	GT:GQ:DP:AD:VAF:C:PS	1|0:19:52:23:0.442:P:26096
contig_303	26765	.	C	T	19	PASS	.	GT:GQ:DP:AD:VAF:C:PS	0|1:19:56:27:0.482:P:26096
contig_303	28709	.	GT	G	20.5	PASS	.	GT:GQ:DP:AD:VAF:C:PS	1|0:5:41:20:0.487805:DV:26096
contig_303	28712	.	TA	T	20.9	PASS	.	GT:GQ:DP:AD:VAF:C:PS	0|1:14:37:15:0.405405:DV:26096
contig_303	29282	.	C	T	18	PASS	.	GT:GQ:DP:AD:VAF:C:PS	0|1:18:38:17:0.447:P:26096
contig_303	30442	.	C	T	19	PASS	.	GT:GQ:DP:AD:VAF:C:PS	0|1:19:40:18:0.45:P:26096
contig_303	32299	.	C	T	19	PASS	.	GT:GQ:DP:AD:VAF:C:PS	0|1:19:45:20:0.444:P:26096
contig_303	32354	.	G	A	59.2	PASS	.	GT:GQ:DP:AD:VAF:C:PS	0|1:59:44:20:0.454545:DV:26096
contig_303	33230	.	A	G	19	PASS	.	GT:GQ:DP:AD:VAF:C:PS	1|0:19:43:23:0.535:P:26096
contig_303	40177	.	GTA	G	0.5	refCall	.	GT:GQ:DP:AD:VAF:C	./.:10:39:8:0.205128:DV
contig_303	42240	.	AT	A	4	PASS	.	GT:GQ:DP:AD:VAF:C	1/1:4:47:24:0.510638:DV
contig_303	43875	.	TTA	T	35.7	PASS	.	GT:GQ:DP:AD:VAF:C:PS	1|0:34:43:20:0.465116:DV:43874
contig_303	44197	.	CATATATATAT	C	17.3	PASS	.	GT:GQ:DP:AD:VAF:C:PS	1|0:17:44:15:0.340909:DV:43874
contig_303	48000	.	GTATA	G	11.9	PASS	.	GT:GQ:DP:AD:VAF:C:PS	0|1:12:44:7:0.159091:DV:43874
contig_303	49403	.	A	G	17	PASS	.	GT:GQ:DP:AD:VAF:C:PS	0|1:17:44:15:0.341:P:43874
contig_303	50128	.	G	A	22	PASS	.	GT:GQ:DP:AD:VAF:C:PS	0|1:22:43:15:0.349:P:43874
contig_303	52147	.	G	T	22	PASS	.	GT:GQ:DP:AD:VAF:C:PS	0|1:22:41:19:0.463:P:43874
contig_303	54678	.	TCGCG	T	13	PASS	.	GT:GQ:DP:AD:VAF:C:PS	0|1:13:46:18:0.391:P:43874
contig_303	57291	.	A	G	17	PASS	.	GT:GQ:DP:AD:VAF:C:PS	1|0:17:44:19:0.432:P:43874
contig_303	57767	.	GTA	G	27.9	PASS	.	GT:GQ:DP:AD:VAF:C	1/1:6:41:10:0.243902:DV
contig_303	60276	.	A	G	0	refCall	.	GT:GQ:DP:AD:VAF:C	0/0:22:51:15:0.294118:DV
contig_303	60729	.	TTTCGAA	T	0.2	refCall	.	GT:GQ:DP:AD:VAF:C	./.:14:66:13:0.19697:DV
contig_303	61051	.	G	A	19.9	PASS	.	GT:GQ:DP:AD:VAF:C:PS	1|0:20:63:22:0.349206:DV:43874
contig_303	67575	.	TTG	T	45.9	PASS	.	GT:GQ:DP:AD:VAF:C:PS	1|0:45:65:20:0.307692:DV:43874
contig_303	68578	.	G	A	21	PASS	.	GT:GQ:DP:AD:VAF:C:PS	1|0:21:57:28:0.491:P:43874
contig_303	68791	.	AT	A	0.5	refCall	.	GT:GQ:DP:AD:VAF:C	./.:10:61:19:0.311475:DV
contig_303	68814	.	T	C	18	PASS	.	GT:GQ:DP:AD:VAF:C:PS	1|0:18:63:24:0.381:P:43874
contig_303	76591	.	G	C	0	refCall	.	GT:GQ:DP:AD:VAF:C	0/0:46:47:17:0.361702:DV
contig_303	76592	.	T	C	0	refCall	.	GT:GQ:DP:AD:VAF:C	0/0:48:48:18:0.375:DV
contig_303	76594	.	T	A	0	refCall	.	GT:GQ:DP:AD:VAF:C	0/0:27:48:19:0.395833:DV
contig_303	76605	.	G	T	0	refCall	.	GT:GQ:DP:AD:VAF:C	0/0:38:48:10:0.208333:DV
contig_303	76608	.	T	G	0	refCall	.	GT:GQ:DP:AD:VAF:C	0/0:44:45:8:0.177778:DV
contig_303	76610	.	T	C	0	refCall	.	GT:GQ:DP:AD:VAF:C	0/0:38:45:7:0.155556:DV
contig_303	76620	.	T	A	0	refCall	.	GT:GQ:DP:AD:VAF:C	0/0:27:44:13:0.295455:DV
contig_303	76622	.	A	C	0	refCall	.	GT:GQ:DP:AD:VAF:C	0/0:23:46:19:0.413043:DV
contig_303	76631	.	T	C	0	refCall	.	GT:GQ:DP:AD:VAF:C	0/0:22:45:19:0.422222:DV
contig_303	76641	.	T	A	0	refCall	.	GT:GQ:DP:AD:VAF:C	0/0:27:44:18:0.409091:DV
contig_303	76642	.	G	C	0	refCall	.	GT:GQ:DP:AD:VAF:C	0/0:29:45:16:0.355556:DV
contig_303	76643	.	T	A	0	refCall	.	GT:GQ:DP:AD:VAF:C	0/0:23:46:20:0.434783:DV
contig_303	76645	.	T	A	0	refCall	.	GT:GQ:DP:AD:VAF:C	0/0:25:47:14:0.297872:DV
contig_303	76646	.	C	CT	0	refCall	.	GT:GQ:DP:AD:VAF:C	0/0:29:44:13:0.295455:DV
contig_303	76654	.	G	A	0	refCall	.	GT:GQ:DP:AD:VAF:C	0/0:32:47:17:0.361702:DV
contig_303	76657	.	T	A	0	refCall	.	GT:GQ:DP:AD:VAF:C	0/0:29:45:16:0.355556:DV
contig_303	76661	.	T	C	0	refCall	.	GT:GQ:DP:AD:VAF:C	0/0:25:45:17:0.377778:DV
contig_303	76668	.	GGACAC	G	17.4	PASS	.	GT:GQ:DP:AD:VAF:C:PS	0|1:15:38:16:0.421053:DV:43874
contig_303	76836	.	G	A	15.1	PASS	.	GT:GQ:DP:AD:VAF:C:PS	1|0:12:42:20:0.47619:DV:43874
contig_303	76891	.	C	T	17.3	PASS	.	GT:GQ:DP:AD:VAF:C:PS	1|0:14:46:13:0.282609:DV:43874
contig_303	76895	.	C	T	13.6	PASS	.	GT:GQ:DP:AD:VAF:C:PS	0|1:13:38:17:0.447368:DV:43874
contig_303	77880	.	AT	A	14	PASS	.	GT:GQ:DP:AD:VAF:C:PS	0|1:14:50:21:0.42:P:43874
contig_303	78030	.	CAGAGA	C,CGAGAGA,CGAGA	27.7	PASS	.	GT:GQ:DP:AD:VAF:C:PS	1|2:3:50:12,9,8:0.24,0.18,0.16:DV:43874
contig_303	78154	.	TTGTGTG	TTG,TTGTG,T	13	PASS	.	GT:GQ:DP:AD:VAF:C:PS	1|0:13:53:16,6,7:0.302,0.113,0.132:P:43874
contig_303	79063	.	T	C	20	PASS	.	GT:GQ:DP:AD:VAF:C:PS	0|1:20:51:18:0.353:P:43874
contig_303	85244	.	T	C	19	PASS	.	GT:GQ:DP:AD:VAF:C:PS	1|0:19:51:22:0.431:P:43874
contig_303	86802	.	GA	G	0.3	refCall	.	GT:GQ:DP:AD:VAF:C	./.:12:50:9:0.18:DV
contig_303	88990	.	G	A	21	PASS	.	GT:GQ:DP:AD:VAF:C:PS	0|1:21:65:28:0.431:P:43874
contig_303	91943	.	T	C	20	PASS	.	GT:GQ:DP:AD:VAF:C:PS	1|0:20:56:27:0.482:P:43874
contig_303	95155	.	GCACGATTC	G	0.4	refCall	.	GT:GQ:DP:AD:VAF:C	./.:10:42:7:0.166667:DV
contig_303	95173	.	CG	C	1.4	refCall	.	GT:GQ:DP:AD:VAF:C	./.:6:49:13:0.265306:DV
contig_303	95177	.	TC	T	0	refCall	.	GT:GQ:DP:AD:VAF:C	0/0:23:45:12:0.266667:DV
contig_303	95179	.	GACACCA	G	3.2	PASS	.	GT:GQ:DP:AD:VAF:C:PS	1|0:3:47:11:0.234043:DV:43874
contig_303	95197	.	A	AC	1.6	refCall	.	GT:GQ:DP:AD:VAF:C	./.:5:45:10:0.222222:DV
contig_303	95212	.	C	CGCACGATTCGA	23.4	PASS	.	GT:GQ:DP:AD:VAF:C:PS	0|1:22:38:6:0.157895:DV:43874
contig_303	95214	.	A	ACCG,G	17.6	PASS	.	GT:GQ:DP:AD:VAF:C:PS	0|1:5:43:6,14:0.139535,0.325581:DV:43874
contig_303	95240	.	AC	A	26.4	PASS	.	GT:GQ:DP:AD:VAF:C:PS	0|1:18:45:18:0.4:DV:43874
contig_303	95250	.	TCGACAC	T	10.4	PASS	.	GT:GQ:DP:AD:VAF:C	1/1:3:43:18:0.418605:DV
contig_303	95372	.	CTGTGTGTGTGT	C,CGTGTGTGTGT	12.3	PASS	.	GT:GQ:DP:AD:VAF:C:PS	2|1:3:49:12,11:0.244898,0.22449:DV:43874
contig_303	95548	.	G	A	22	PASS	.	GT:GQ:DP:AD:VAF:C:PS	0|1:22:48:24:0.5:P:43874
contig_303	96385	.	G	GT	0	refCall	.	GT:GQ:DP:AD:VAF:C	0/0:26:30:4:0.133333:DV
contig_303	102582	.	T	A	20	PASS	.	GT:GQ:DP:AD:VAF:C:PS	1|0:20:50:23:0.46:P:43874
contig_303	102695	.	G	A	21	PASS	.	GT:GQ:DP:AD:VAF:C:PS	1|0:21:57:28:0.491:P:43874
contig_303	107667	.	GCACA	GCA,G	59	PASS	.	GT:GQ:DP:AD:VAF:C	1/1:4:44:9,8:0.204545,0.181818:DV
contig_303	107866	.	T	C	8.3	PASS	.	GT:GQ:DP:AD:VAF:C	1/1:8:31:14:0.451613:DV
contig_303	107868	.	T	C	12	PASS	.	GT:GQ:DP:AD:VAF:C	1/1:12:38:11:0.289474:DV
contig_303	109516	.	C	A	18	PASS	.	GT:GQ:DP:AD:VAF:C:PS	0|1:18:72:26:0.361:P:43874
contig_303	113034	.	A	G	20	PASS	.	GT:GQ:DP:AD:VAF:C:PS	0|1:20:54:24:0.444:P:43874
contig_303	113811	.	AGT	A	17.4	PASS	.	GT:GQ:DP:AD:VAF:C:PS	0|1:5:48:12:0.25:DV:43874
contig_303	113973	.	ATGTGTGTGTG	A	37.7	PASS	.	GT:GQ:DP:AD:VAF:C:PS	1|0:38:47:8:0.170213:DV:43874
contig_303	114316	.	ATATAT	A	0	refCall	.	GT:GQ:DP:AD:VAF:C	0/0:21:33:6:0.181818:DV
contig_303	114323	.	T	C	0.4	refCall	.	GT:GQ:DP:AD:VAF:C	./.:10:29:7:0.241379:DV
contig_303	114329	.	T	C	6.2	PASS	.	GT:GQ:DP:AD:VAF:C:PS	1|0:6:35:10:0.285714:DV:43874
contig_303	114498	.	CA	C	29.8	PASS	.	GT:GQ:DP:AD:VAF:C	1/1:29:28:16:0.571429:DV
contig_303	114630	.	TAC	T	25.2	PASS	.	GT:GQ:DP:AD:VAF:C:PS	1|0:25:36:9:0.25:DV:43874
contig_303	114709	.	TTG	T	13	PASS	.	GT:GQ:DP:AD:VAF:C:PS	1|0:13:34:14:0.412:P:43874
contig_303	114820	.	A	G	6.4	PASS	.	GT:GQ:DP:AD:VAF:C:PS	0|1:6:32:13:0.40625:DV:43874
contig_303	114821	.	TA	T	16.5	PASS	.	GT:GQ:DP:AD:VAF:C:PS	1|0:16:32:13:0.40625:DV:43874
contig_303	114832	.	T	C	0.9	refCall	.	GT:GQ:DP:AD:VAF:C	./.:7:29:13:0.448276:DV
contig_303	114863	.	T	C	19	PASS	.	GT:GQ:DP:AD:VAF:C:PS	0|1:19:28:14:0.5:P:43874
contig_303	114909	.	T	C	17	PASS	.	GT:GQ:DP:AD:VAF:C:PS	0|1:17:27:10:0.37:P:43874
contig_303	115553	.	CATATAT	C	9.2	PASS	.	GT:GQ:DP:AD:VAF:C:PS	0|1:9:18:3:0.166667:DV:43874
contig_303	116525	.	G	A	17	PASS	.	GT:GQ:DP:AD:VAF:C	1/1:17:13:13:1:P
contig_303	116526	.	T	TC	7.3	PASS	.	GT:GQ:DP:AD:VAF:C	1/1:7:13:10:0.769231:DV
contig_303	116561	.	T	TA	9.1	PASS	.	GT:GQ:DP:AD:VAF:C	1/1:9:13:12:0.923077:DV
contig_303	116562	.	G	T	10.8	PASS	.	GT:GQ:DP:AD:VAF:C	1/1:11:13:13:1:DV
contig_303	116587	.	AG	A	0.3	refCall	.	GT:GQ:DP:AD:VAF:C	./.:12:13:11:0.846154:DV
contig_303	116593	.	C	T	0.6	refCall	.	GT:GQ:DP:AD:VAF:C	./.:9:13:12:0.923077:DV
contig_303	116595	.	C	A	2.6	refCall	.	GT:GQ:DP:AD:VAF:C	./.:3:13:12:0.923077:DV
contig_303	116596	.	T	C	0.7	refCall	.	GT:GQ:DP:AD:VAF:C	./.:8:13:12:0.923077:DV
contig_303	116624	.	C	A	20	PASS	.	GT:GQ:DP:AD:VAF:C	1/1:20:13:13:1:P
contig_303	116650	.	TAC	T	13	PASS	.	GT:GQ:DP:AD:VAF:C	1/1:13:13:11:0.846:P
contig_303	116661	.	C	T	0.1	refCall	.	GT:GQ:DP:AD:VAF:C	./.:15:13:9:0.692308:DV
contig_303	116662	.	G	GC	0.1	refCall	.	GT:GQ:DP:AD:VAF:C	./.:18:11:9:0.818182:DV
contig_303	116663	.	G	A	0.2	refCall	.	GT:GQ:DP:AD:VAF:C	./.:13:13:11:0.846154:DV
contig_303	116664	.	G	T	0.1	refCall	.	GT:GQ:DP:AD:VAF:C	./.:15:13:2:0.153846:DV
contig_303	116665	.	T	TC	0.1	refCall	.	GT:GQ:DP:AD:VAF:C	./.:17:13:9:0.692308:DV
contig_303	116666	.	G	A	0.2	refCall	.	GT:GQ:DP:AD:VAF:C	./.:13:13:11:0.846154:DV
contig_303	116668	.	T	TCCC	0.1	refCall	.	GT:GQ:DP:AD:VAF:C	./.:18:13:11:0.846154:DV
contig_303	116669	.	GTT	G	0.4	refCall	.	GT:GQ:DP:AD:VAF:C	./.:11:13:12:0.923077:DV
contig_303	116672	.	A	AG	2.5	refCall	.	GT:GQ:DP:AD:VAF:C	./.:4:14:12:0.857143:DV
contig_303	116677	.	G	GA	6	PASS	.	GT:GQ:DP:AD:VAF:C	1/1:6:14:13:0.928571:DV
contig_303	116702	.	TCACACACACACACACACA	T	14.4	PASS	.	GT:GQ:DP:AD:VAF:C	1/1:14:13:10:0.769231:DV
contig_303	116755	.	GCCCCCCCCCC	G	0	refCall	.	GT:GQ:DP:AD:VAF:C	0/0:25:13:10:0.769231:DV
contig_303	116766	.	C	A	0	refCall	.	GT:GQ:DP:AD:VAF:C	0/0:24:12:10:0.833333:DV
contig_303	116767	.	C	G	0	refCall	.	GT:GQ:DP:AD:VAF:C	0/0:24:13:10:0.769231:DV
contig_303	116768	.	C	T	0	refCall	.	GT:GQ:DP:AD:VAF:C	0/0:26:13:10:0.769231:DV
contig_303	116769	.	C	T	0	refCall	.	GT:GQ:DP:AD:VAF:C	0/0:23:13:13:1:DV
contig_303	116770	.	C	T	0	refCall	.	GT:GQ:DP:AD:VAF:C	0/0:25:13:13:1:DV
contig_303	116771	.	C	G	0	refCall	.	GT:GQ:DP:AD:VAF:C	0/0:23:13:11:0.846154:DV
contig_303	116772	.	C	T	0	refCall	.	GT:GQ:DP:AD:VAF:C	0/0:26:13:11:0.846154:DV
contig_303	116776	.	C	T	0	refCall	.	GT:GQ:DP:AD:VAF:C	0/0:23:13:12:0.923077:DV
contig_303	116778	.	C	A	0	refCall	.	GT:GQ:DP:AD:VAF:C	0/0:26:13:11:0.846154:DV
contig_303	116779	.	C	A	0	refCall	.	GT:GQ:DP:AD:VAF:C	0/0:24:13:13:1:DV
contig_303	116780	.	C	G	0	refCall	.	GT:GQ:DP:AD:VAF:C	0/0:23:13:13:1:DV
contig_303	116782	.	A	G	0	refCall	.	GT:GQ:DP:AD:VAF:C	0/0:24:13:12:0.923077:DV
contig_303	116785	.	A	G	0.1	refCall	.	GT:GQ:DP:AD:VAF:C	./.:18:14:14:1:DV
contig_303	116791	.	G	A	0.3	refCall	.	GT:GQ:DP:AD:VAF:C	./.:12:14:14:1:DV
contig_303	116807	.	T	TA	0.1	refCall	.	GT:GQ:DP:AD:VAF:C	./.:18:13:11:0.846154:DV
contig_303	116808	.	G	T	0.2	refCall	.	GT:GQ:DP:AD:VAF:C	./.:14:13:11:0.846154:DV
contig_303	116832	.	AGGGGG	A	0	refCall	.	GT:GQ:DP:AD:VAF:C	0/0:43:12:6:0.5:DV
contig_303	116838	.	G	A	0	refCall	.	GT:GQ:DP:AD:VAF:C	0/0:37:8:6:0.75:DV
contig_303	116840	.	G	A	0	refCall	.	GT:GQ:DP:AD:VAF:C	0/0:38:11:10:0.909091:DV
contig_303	116842	.	G	A	0	refCall	.	GT:GQ:DP:AD:VAF:C	0/0:36:14:11:0.785714:DV
contig_303	116843	.	G	A	0	refCall	.	GT:GQ:DP:AD:VAF:C	0/0:35:14:3:0.214286:DV
contig_303	116844	.	G	A	0	refCall	.	GT:GQ:DP:AD:VAF:C	0/0:36:14:10:0.714286:DV
contig_303	116845	.	G	A	0	refCall	.	GT:GQ:DP:AD:VAF:C	0/0:33:14:14:1:DV
contig_303	116846	.	G	A	0	refCall	.	GT:GQ:DP:AD:VAF:C	0/0:34:14:10:0.714286:DV
contig_303	116847	.	G	A	0	refCall	.	GT:GQ:DP:AD:VAF:C	0/0:32:14:14:1:DV
contig_303	116849	.	G	C	0	refCall	.	GT:GQ:DP:AD:VAF:C	0/0:32:14:10:0.714286:DV
contig_303	116850	.	G	A	0	refCall	.	GT:GQ:DP:AD:VAF:C	0/0:29:13:13:1:DV
contig_303	116851	.	T	TA	0	refCall	.	GT:GQ:DP:AD:VAF:C	0/0:29:13:10:0.769231:DV
contig_303	116857	.	G	GCAT	0	refCall	.	GT:GQ:DP:AD:VAF:C	0/0:27:14:12:0.857143:DV
contig_303	116863	.	C	CAACA	0	refCall	.	GT:GQ:DP:AD:VAF:C	0/0:28:14:10:0.714286:DV
contig_303	116864	.	T	TA	0	refCall	.	GT:GQ:DP:AD:VAF:C	0/0:26:14:13:0.928571:DV
contig_303	116871	.	AG	A	0	refCall	.	GT:GQ:DP:AD:VAF:C	0/0:29:13:9:0.692308:DV
contig_303	116876	.	A	G	0	refCall	.	GT:GQ:DP:AD:VAF:C	0/0:28:14:8:0.571429:DV
contig_303	116878	.	G	A	0	refCall	.	GT:GQ:DP:AD:VAF:C	0/0:28:14:9:0.642857:DV
contig_303	116884	.	G	A	0	refCall	.	GT:GQ:DP:AD:VAF:C	0/0:25:14:9:0.642857:DV
contig_303	116896	.	G	A	0	refCall	.	GT:GQ:DP:AD:VAF:C	0/0:21:11:9:0.818182:DV
contig_303	116898	.	A	G	0.1	refCall	.	GT:GQ:DP:AD:VAF:C	./.:19:11:8:0.727273:DV
contig_303	116902	.	G	GAA	0	refCall	.	GT:GQ:DP:AD:VAF:C	0/0:35:14:12:0.857143:DV
contig_303	116910	.	T	TA	0	refCall	.	GT:GQ:DP:AD:VAF:C	0/0:32:14:13:0.928571:DV
contig_303	116919	.	A	AAT	0	refCall	.	GT:GQ:DP:AD:VAF:C	0/0:20:14:13:0.928571:DV
contig_303	116923	.	G	GTAA	0	refCall	.	GT:GQ:DP:AD:VAF:C	0/0:28:14:10:0.714286:DV
contig_303	116925	.	G	GCC	0.1	refCall	.	GT:GQ:DP:AD:VAF:C	./.:17:14:10:0.714286:DV
contig_303	116931	.	T	TACAATGA	0	refCall	.	GT:GQ:DP:AD:VAF:C	0/0:20:13:9:0.692308:DV
contig_303	116932	.	G	GTC	0.1	refCall	.	GT:GQ:DP:AD:VAF:C	./.:18:13:10:0.769231:DV
contig_303	116937	.	G	GTC	0.2	refCall	.	GT:GQ:DP:AD:VAF:C	./.:14:14:13:0.928571:DV
contig_303	116939	.	G	GTA	0	refCall	.	GT:GQ:DP:AD:VAF:C	0/0:24:14:8:0.571429:DV
contig_303	116940	.	G	GT	0.1	refCall	.	GT:GQ:DP:AD:VAF:C	./.:15:14:8:0.571429:DV
contig_303	116942	.	G	GTAA	0.2	refCall	.	GT:GQ:DP:AD:VAF:C	./.:15:14:9:0.642857:DV
contig_303	116943	.	G	GT	0	refCall	.	GT:GQ:DP:AD:VAF:C	0/0:20:14:11:0.785714:DV
contig_303	116945	.	G	GTAA	0	refCall	.	GT:GQ:DP:AD:VAF:C	0/0:20:14:9:0.642857:DV
contig_303	116946	.	G	GT	0.1	refCall	.	GT:GQ:DP:AD:VAF:C	./.:16:14:10:0.714286:DV
contig_303	116948	.	G	GTAA	0.4	refCall	.	GT:GQ:DP:AD:VAF:C	./.:11:14:9:0.642857:DV
contig_303	116949	.	G	GT	0.3	refCall	.	GT:GQ:DP:AD:VAF:C	./.:12:14:11:0.785714:DV
contig_303	116953	.	A	AAC	0.3	refCall	.	GT:GQ:DP:AD:VAF:C	./.:12:14:13:0.928571:DV
contig_303	116955	.	T	TAAATC	0.3	refCall	.	GT:GQ:DP:AD:VAF:C	./.:11:18:14:0.777778:DV
contig_303	116964	.	T	TA	5.4	PASS	.	GT:GQ:DP:AD:VAF:C	1/1:5:19:17:0.894737:DV
contig_303	116967	.	AT	A	2.4	refCall	.	GT:GQ:DP:AD:VAF:C	./.:4:19:17:0.894737:DV
contig_303	119660	.	TATA	TTA,T	16.7	PASS	.	GT:GQ:DP:AD:VAF:C	1/1:4:44:18,16:0.409091,0.363636:DV
contig_303	121357	.	G	A	21	PASS	.	GT:GQ:DP:AD:VAF:C:PS	0|1:21:53:21:0.396:P:121356
contig_303	122046	.	TA	T	13.9	PASS	.	GT:GQ:DP:AD:VAF:C:PS	1|0:14:34:18:0.529412:DV:121356
contig_303	122049	.	A	G	4.4	PASS	.	GT:GQ:DP:AD:VAF:C:PS	0|1:4:34:14:0.411765:DV:121356
contig_303	122055	.	A	T	1.1	refCall	.	GT:GQ:DP:AD:VAF:C	./.:7:34:10:0.294118:DV
contig_303	122056	.	T	A	1.4	refCall	.	GT:GQ:DP:AD:VAF:C	./.:6:32:10:0.3125:DV
contig_303	122058	.	T	A	0.4	refCall	.	GT:GQ:DP:AD:VAF:C	./.:10:34:11:0.323529:DV
contig_303	122063	.	A	G	1.2	refCall	.	GT:GQ:DP:AD:VAF:C	./.:6:34:18:0.529412:DV
contig_303	122065	.	AT	A	0.3	refCall	.	GT:GQ:DP:AD:VAF:C	./.:11:33:15:0.454545:DV
contig_303	122069	.	A	T	2.8	refCall	.	GT:GQ:DP:AD:VAF:C	./.:3:34:16:0.470588:DV
contig_303	122073	.	AT	A	0.6	refCall	.	GT:GQ:DP:AD:VAF:C	./.:9:34:15:0.441176:DV
contig_303	122093	.	A	G	1.1	refCall	.	GT:GQ:DP:AD:VAF:C	./.:7:33:14:0.424242:DV
contig_303	122095	.	A	G	2.4	refCall	.	GT:GQ:DP:AD:VAF:C	./.:4:33:14:0.424242:DV
contig_303	122097	.	A	G	3	refCall	.	GT:GQ:DP:AD:VAF:C	./.:3:33:14:0.424242:DV
contig_303	122294	.	GTA	G	9.4	PASS	.	GT:GQ:DP:AD:VAF:C:PS	0|1:9:26:6:0.230769:DV:121356
contig_303	122438	.	CA	C	15.3	PASS	.	GT:GQ:DP:AD:VAF:C	1/1:12:25:11:0.44:DV
contig_303	125617	.	AT	A	20.2	PASS	.	GT:GQ:DP:AD:VAF:C:PS	0|1:20:29:6:0.206897:DV:121356
contig_303	126091	.	T	TTA	25	PASS	.	GT:GQ:DP:AD:VAF:C:PS	0|1:24:45:12:0.266667:DV:121356
contig_303	127012	.	A	G	20	PASS	.	GT:GQ:DP:AD:VAF:C:PS	0|1:20:45:18:0.4:P:121356
contig_303	127099	.	GAA	G	0.1	refCall	.	GT:GQ:DP:AD:VAF:C	./.:18:43:9:0.209302:DV
contig_303	128775	.	T	C	19	PASS	.	GT:GQ:DP:AD:VAF:C:PS	1|0:19:43:20:0.465:P:121356
contig_303	134418	.	C	T	21	PASS	.	GT:GQ:DP:AD:VAF:C:PS	1|0:21:41:23:0.561:P:121356
contig_303	136327	.	TTTTA	T	1.3	refCall	.	GT:GQ:DP:AD:VAF:C	./.:6:20:2:0.1:DV
contig_303	137370	.	AT	A	4.3	PASS	.	GT:GQ:DP:AD:VAF:C:PS	1|0:3:32:17:0.53125:DV:121356
contig_303	137372	.	T	TA	12.8	PASS	.	GT:GQ:DP:AD:VAF:C	1/1:12:32:13:0.40625:DV
contig_303	137747	.	AAT	A	2.7	refCall	.	GT:GQ:DP:AD:VAF:C	./.:3:28:9:0.321429:DV
contig_303	137966	.	G	C,A	22.5	PASS	.	GT:GQ:DP:AD:VAF:C	1/1:13:16:9,3:0.5625,0.1875:DV
contig_303	137967	.	A	C	3.1	PASS	.	GT:GQ:DP:AD:VAF:C	1/1:3:16:4:0.25:DV
contig_303	137968	.	A	C	0.1	refCall	.	GT:GQ:DP:AD:VAF:C	./.:15:24:8:0.333333:DV
contig_303	138665	.	TA	T	2.2	refCall	.	GT:GQ:DP:AD:VAF:C	./.:4:29:13:0.448276:DV
contig_304	1191	.	CA	C	0.9	refCall	.	GT:GQ:DP:AD:VAF:C	./.:7:7:4:0.571429:DV
contig_304	1553	.	TTCTCTC	T	0.4	refCall	.	GT:GQ:DP:AD:VAF:C	./.:10:11:2:0.181818:DV
contig_304	6398	.	A	C	1.6	refCall	.	GT:GQ:DP:AD:VAF:C	./.:5:4:2:0.5:DV
contig_304	6412	.	C	A	0.4	refCall	.	GT:GQ:DP:AD:VAF:C	./.:11:4:2:0.5:DV
contig_304	6418	.	C	A	0.9	refCall	.	GT:GQ:DP:AD:VAF:C	./.:7:4:2:0.5:DV
contig_304	6566	.	A	G	0	refCall	.	GT:GQ:DP:AD:VAF:C	0/0:22:4:4:1:DV
contig_304	6568	.	A	C	0	refCall	.	GT:GQ:DP:AD:VAF:C	0/0:24:4:4:1:DV
contig_304	6570	.	A	G	0	refCall	.	GT:GQ:DP:AD:VAF:C	0/0:24:4:4:1:DV
contig_304	6572	.	A	C	0	refCall	.	GT:GQ:DP:AD:VAF:C	0/0:24:4:4:1:DV
contig_304	6574	.	A	G	0	refCall	.	GT:GQ:DP:AD:VAF:C	0/0:24:4:4:1:DV
contig_304	6576	.	A	C	0	refCall	.	GT:GQ:DP:AD:VAF:C	0/0:26:4:3:0.75:DV
contig_304	6578	.	A	G	0	refCall	.	GT:GQ:DP:AD:VAF:C	0/0:27:3:3:1:DV
contig_304	6582	.	A	G	0.4	refCall	.	GT:GQ:DP:AD:VAF:C	./.:11:4:3:0.75:DV
contig_304	6682	.	T	C	15.1	PASS	.	GT:GQ:DP:AD:VAF:C	1/1:5:11:7:0.636364:DV
contig_304	6758	.	T	C	4.1	PASS	.	GT:GQ:DP:AD:VAF:C:PS	1|0:2:12:6:0.5:DV:6757
contig_304	6762	.	T	C	5.6	PASS	.	GT:GQ:DP:AD:VAF:C:PS	1|0:2:12:6:0.5:DV:6757
contig_304	7047	.	G	C	0	refCall	.	GT:GQ:DP:AD:VAF:C	0/0:23:14:5:0.357143:DV
contig_304	7135	.	C	G	0.4	refCall	.	GT:GQ:DP:AD:VAF:C	./.:11:15:7:0.466667:DV
contig_304	7163	.	C	G	0	refCall	.	GT:GQ:DP:AD:VAF:C	0/0:26:15:7:0.466667:DV
contig_304	7167	.	C	G	0	refCall	.	GT:GQ:DP:AD:VAF:C	0/0:30:15:5:0.333333:DV
contig_304	7171	.	G	C	1.6	refCall	.	GT:GQ:DP:AD:VAF:C	./.:5:15:6:0.4:DV
contig_304	7175	.	C	G	0	refCall	.	GT:GQ:DP:AD:VAF:C	0/0:31:14:6:0.428571:DV
contig_304	7179	.	C	G	0	refCall	.	GT:GQ:DP:AD:VAF:C	0/0:25:15:7:0.466667:DV
contig_304	7183	.	G	C	0.7	refCall	.	GT:GQ:DP:AD:VAF:C	./.:8:13:5:0.384615:DV
contig_304	7187	.	G	C	2.6	refCall	.	GT:GQ:DP:AD:VAF:C	./.:3:12:5:0.416667:DV
contig_304	7191	.	C	G	0	refCall	.	GT:GQ:DP:AD:VAF:C	0/0:33:14:5:0.357143:DV
contig_304	7195	.	C	G	0	refCall	.	GT:GQ:DP:AD:VAF:C	0/0:34:14:5:0.357143:DV
contig_304	7203	.	C	G	0	refCall	.	GT:GQ:DP:AD:VAF:C	0/0:34:14:5:0.357143:DV
contig_304	7207	.	C	G	0	refCall	.	GT:GQ:DP:AD:VAF:C	0/0:32:14:6:0.428571:DV
contig_304	7211	.	C	G	0	refCall	.	GT:GQ:DP:AD:VAF:C	0/0:36:14:5:0.357143:DV
contig_304	7219	.	C	G	0	refCall	.	GT:GQ:DP:AD:VAF:C	0/0:30:14:6:0.428571:DV
contig_304	7223	.	C	G	0	refCall	.	GT:GQ:DP:AD:VAF:C	0/0:33:14:5:0.357143:DV
contig_304	7231	.	G	C	0.1	refCall	.	GT:GQ:DP:AD:VAF:C	./.:17:13:6:0.461538:DV
contig_304	7247	.	C	G	0	refCall	.	GT:GQ:DP:AD:VAF:C	0/0:26:14:7:0.5:DV
contig_304	7251	.	C	G	0	refCall	.	GT:GQ:DP:AD:VAF:C	0/0:27:14:7:0.5:DV
contig_304	7255	.	C	G	0	refCall	.	GT:GQ:DP:AD:VAF:C	0/0:26:14:7:0.5:DV
contig_304	7263	.	G	C	5.4	PASS	.	GT:GQ:DP:AD:VAF:C:PS	1|0:2:12:5:0.416667:DV:6757
contig_304	7271	.	C	G	0	refCall	.	GT:GQ:DP:AD:VAF:C	0/0:28:14:6:0.428571:DV
contig_304	7275	.	C	G	0	refCall	.	GT:GQ:DP:AD:VAF:C	0/0:28:14:6:0.428571:DV
contig_304	7279	.	C	G	0	refCall	.	GT:GQ:DP:AD:VAF:C	0/0:25:14:6:0.428571:DV
contig_304	7287	.	C	G	0	refCall	.	GT:GQ:DP:AD:VAF:C	0/0:27:15:5:0.333333:DV
contig_304	7291	.	C	G	0	refCall	.	GT:GQ:DP:AD:VAF:C	0/0:24:15:7:0.466667:DV
contig_304	7311	.	C	G	0	refCall	.	GT:GQ:DP:AD:VAF:C	0/0:22:15:5:0.333333:DV
contig_304	7323	.	C	G	0	refCall	.	GT:GQ:DP:AD:VAF:C	0/0:25:15:5:0.333333:DV
contig_304	7989	.	A	C	19	PASS	.	GT:GQ:DP:AD:VAF:C:PS	0|1:19:27:12:0.444:P:6757
contig_304	8414	.	C	T	18	PASS	.	GT:GQ:DP:AD:VAF:C:PS	1|0:18:30:12:0.4:P:6757
contig_304	8519	.	TAGAGAGA	T	6.2	PASS	.	GT:GQ:DP:AD:VAF:C:PS	0|1:6:29:4:0.137931:DV:6757
contig_304	9037	.	T	C	30.9	PASS	.	GT:GQ:DP:AD:VAF:C:PS	0|1:31:31:12:0.387097:DV:6757
contig_304	9046	.	T	C	17	PASS	.	GT:GQ:DP:AD:VAF:C:PS	0|1:17:27:11:0.407:P:6757
contig_304	9338	.	A	T	33.1	PASS	.	GT:GQ:DP:AD:VAF:C:PS	1|0:31:32:14:0.4375:DV:6757
contig_304	11781	.	A	G	1.2	refCall	.	GT:GQ:DP:AD:VAF:C	./.:6:35:10:0.285714:DV
contig_304	13443	.	A	C	17	PASS	.	GT:GQ:DP:AD:VAF:C:PS	0|1:17:37:12:0.324:P:6757
contig_304	19974	.	TTG	T	4.7	PASS	.	GT:GQ:DP:AD:VAF:C:PS	0|1:5:51:15:0.294118:DV:6757
contig_304	23538	.	AT	A	1.2	refCall	.	GT:GQ:DP:AD:VAF:C	./.:6:44:11:0.25:DV
contig_304	27509	.	CGT	C	32	PASS	.	GT:GQ:DP:AD:VAF:C:PS	0|1:32:51:8:0.156863:DV:6757
contig_304	28254	.	G	A	22	PASS	.	GT:GQ:DP:AD:VAF:C:PS	0|1:22:59:26:0.441:P:6757
contig_304	29054	.	G	A	22	PASS	.	GT:GQ:DP:AD:VAF:C:PS	0|1:22:52:21:0.404:P:6757
contig_304	29160	.	T	C	17	PASS	.	GT:GQ:DP:AD:VAF:C:PS	0|1:17:52:21:0.404:P:6757
contig_304	29365	.	G	A	21	PASS	.	GT:GQ:DP:AD:VAF:C:PS	0|1:21:49:22:0.449:P:6757
contig_304	29380	.	C	T	20	PASS	.	GT:GQ:DP:AD:VAF:C:PS	0|1:20:46:21:0.457:P:6757
contig_304	29442	.	T	C	18	PASS	.	GT:GQ:DP:AD:VAF:C:PS	0|1:18:51:23:0.451:P:6757
contig_304	29466	.	AT	A	18	PASS	.	GT:GQ:DP:AD:VAF:C:PS	1|0:18:48:22:0.458:P:6757
contig_304	29967	.	G	C	59.7	PASS	.	GT:GQ:DP:AD:VAF:C:PS	1|0:57:41:19:0.463415:DV:6757
contig_304	29969	.	C	T	64.3	PASS	.	GT:GQ:DP:AD:VAF:C:PS	1|0:60:43:20:0.465116:DV:6757
contig_304	31783	.	A	G	20	PASS	.	GT:GQ:DP:AD:VAF:C:PS	1|0:20:40:17:0.425:P:6757
contig_304	37694	.	T	C	18	PASS	.	GT:GQ:DP:AD:VAF:C:PS	1|0:18:56:23:0.411:P:6757
contig_304	38274	.	A	C	70.9	PASS	.	GT:GQ:DP:AD:VAF:C:PS	1|0:69:59:23:0.38983:DV:6757
contig_304	39613	.	T	C	20	PASS	.	GT:GQ:DP:AD:VAF:C:PS	0|1:20:61:28:0.459:P:6757
contig_304	39975	.	TTC	T	13.6	PASS	.	GT:GQ:DP:AD:VAF:C:PS	0|1:13:59:14:0.237288:DV:6757
contig_304	40022	.	ATT	A	3.4	refCall	.	GT:GQ:DP:AD:VAF:C	./.:3:64:12:0.1875:DV
contig_304	43050	.	G	A	23	PASS	.	GT:GQ:DP:AD:VAF:C:PS	0|1:23:53:24:0.453:P:6757
contig_304	44605	.	T	G	18	PASS	.	GT:GQ:DP:AD:VAF:C:PS	1|0:18:53:25:0.472:P:6757
contig_304	49531	.	A	G	19	PASS	.	GT:GQ:DP:AD:VAF:C:PS	0|1:19:52:18:0.346:P:6757
contig_304	50491	.	A	G	16	PASS	.	GT:GQ:DP:AD:VAF:C:PS	0|1:16:50:16:0.32:P:6757
contig_304	52398	.	TA	T	0.4	refCall	.	GT:GQ:DP:AD:VAF:C	./.:11:47:7:0.148936:DV
contig_304	55550	.	CA	C	0.7	refCall	.	GT:GQ:DP:AD:VAF:C	./.:8:56:11:0.196429:DV
contig_304	55727	.	C	T	43.7	PASS	.	GT:GQ:DP:AD:VAF:C:PS	1|0:44:49:16:0.326531:DV:6757
contig_304	57295	.	T	C	17	PASS	.	GT:GQ:DP:AD:VAF:C:PS	1|0:17:46:20:0.435:P:6757
contig_304	58737	.	GTATATATATA	G	0	refCall	.	GT:GQ:DP:AD:VAF:C	0/0:24:38:4:0.105263:DV
contig_304	59639	.	GTA	G	1	refCall	.	GT:GQ:DP:AD:VAF:C	./.:7:32:7:0.21875:DV
contig_304	59942	.	G	A	18	PASS	.	GT:GQ:DP:AD:VAF:C:PS	0|1:18:30:10:0.333:P:6757
contig_304	61711	.	TGAGAGA	T	25.7	PASS	.	GT:GQ:DP:AD:VAF:C	1/1:17:18:8:0.444444:DV
contig_304	62197	.	A	G	17	PASS	.	GT:GQ:DP:AD:VAF:C:PS	0|1:17:23:9:0.391:P:6757
contig_304	62383	.	T	TC	2.1	refCall	.	GT:GQ:DP:AD:VAF:C	./.:4:12:6:0.5:DV
contig_304	63213	.	G	GT	35.9	PASS	.	GT:GQ:DP:AD:VAF:C	1/1:32:16:11:0.6875:DV
contig_304	63234	.	G	A	16.5	PASS	.	GT:GQ:DP:AD:VAF:C	1/1:14:28:11:0.392857:DV
contig_304	64448	.	C	T	21	PASS	.	GT:GQ:DP:AD:VAF:C:PS	0|1:21:35:18:0.514:P:6757
contig_304	65290	.	GATATAT	G	22.4	PASS	.	GT:GQ:DP:AD:VAF:C:PS	1|0:22:31:8:0.258065:DV:6757
contig_304	65369	.	T	C	42.3	PASS	.	GT:GQ:DP:AD:VAF:C:PS	1|0:42:31:13:0.419355:DV:6757
contig_304	66116	.	T	C	35.4	PASS	.	GT:GQ:DP:AD:VAF:C:PS	1|0:35:35:11:0.314286:DV:6757
contig_304	67742	.	A	G	44.1	PASS	.	GT:GQ:DP:AD:VAF:C:PS	1|0:43:42:15:0.357143:DV:6757
contig_304	68586	.	AT	A	12.3	PASS	.	GT:GQ:DP:AD:VAF:C	1/1:12:45:9:0.2:DV
contig_304	71792	.	T	C	17	PASS	.	GT:GQ:DP:AD:VAF:C:PS	0|1:17:46:16:0.348:P:6757
contig_304	72571	.	CGATCAACT	C	12	PASS	.	GT:GQ:DP:AD:VAF:C:PS	0|1:12:42:14:0.333:P:6757
contig_304	75698	.	CCTTACGCCAG	C	11	PASS	.	GT:GQ:DP:AD:VAF:C:PS	0|1:11:44:18:0.409:P:6757
contig_304	79100	.	T	C	20	PASS	.	GT:GQ:DP:AD:VAF:C:PS	0|1:20:62:29:0.468:P:6757
contig_304	79255	.	C	T	20	PASS	.	GT:GQ:DP:AD:VAF:C:PS	0|1:20:62:28:0.452:P:6757
contig_304	80670	.	T	C	19	PASS	.	GT:GQ:DP:AD:VAF:C:PS	1|0:19:62:27:0.435:P:6757
contig_304	81275	.	AT	A	10.5	PASS	.	GT:GQ:DP:AD:VAF:C	1/1:9:51:7:0.137255:DV
contig_304	83564	.	G	GT	0	refCall	.	GT:GQ:DP:AD:VAF:C	0/0:21:58:13:0.224138:DV
contig_304	86068	.	A	G	9.7	PASS	.	GT:GQ:DP:AD:VAF:C:PS	0|1:10:51:19:0.372549:DV:6757
contig_304	91193	.	A	ACG	28.6	PASS	.	GT:GQ:DP:AD:VAF:C	1/1:15:40:14:0.35:DV
contig_304	92311	.	A	T	4.6	PASS	.	GT:GQ:DP:AD:VAF:C	0/1:5:152:49:0.322368:DV
contig_304	92320	.	C	T	2.5	refCall	.	GT:GQ:DP:AD:VAF:C	./.:4:151:49:0.324503:DV
contig_304	92321	.	G	A	2.6	refCall	.	GT:GQ:DP:AD:VAF:C	./.:3:154:51:0.331169:DV
contig_304	92323	.	G	C	3.8	PASS	.	GT:GQ:DP:AD:VAF:C	0/1:4:154:46:0.298701:DV
contig_304	92328	.	G	A	0.1	refCall	.	GT:GQ:DP:AD:VAF:C	./.:15:149:47:0.315436:DV
contig_304	92329	.	C	T	0	refCall	.	GT:GQ:DP:AD:VAF:C	0/0:20:150:45:0.3:DV
contig_304	92332	.	AGG	A	12.2	PASS	.	GT:GQ:DP:AD:VAF:C:PS	1|0:12:146:40:0.273973:DV:6757
contig_304	92336	.	AT	A	10.3	PASS	.	GT:GQ:DP:AD:VAF:C:PS	1|0:10:153:44:0.287582:DV:6757
contig_304	92341	.	C	A	4.1	PASS	.	GT:GQ:DP:AD:VAF:C	0/1:4:147:27:0.183673:DV
contig_304	92447	.	C	A	1.4	refCall	.	GT:GQ:DP:AD:VAF:C	./.:6:126:61:0.484127:DV
contig_304	92449	.	CAA	C	7.9	PASS	.	GT:GQ:DP:AD:VAF:C:PS	0|1:8:155:76:0.490323:DV:6757
contig_304	92502	.	G	A	0.1	refCall	.	GT:GQ:DP:AD:VAF:C	./.:15:154:33:0.214286:DV
contig_304	92543	.	G	A	4	PASS	.	GT:GQ:DP:AD:VAF:C	0/1:4:156:46:0.294872:DV
contig_304	92545	.	C	T	5.8	PASS	.	GT:GQ:DP:AD:VAF:C	0/1:6:157:44:0.280255:DV
contig_304	92562	.	GACGGACAACGCATCGCCGACGGACAGCGCATCACCA	G	1.4	refCall	.	GT:GQ:DP:AD:VAF:C	./.:6:158:28:0.177215:DV
contig_304	92598	.	A	G	1.2	refCall	.	GT:GQ:DP:AD:VAF:C	./.:6:122:57:0.467213:DV
contig_304	92653	.	C	T	6.9	PASS	.	GT:GQ:DP:AD:VAF:C	0/1:7:154:44:0.285714:DV
contig_304	92872	.	C	T	10.7	PASS	.	GT:GQ:DP:AD:VAF:C	0/1:11:152:40:0.263158:DV
contig_304	93067	.	C	A	7.2	PASS	.	GT:GQ:DP:AD:VAF:C	0/1:7:153:60:0.392157:DV
contig_304	93069	.	G	A	3.5	PASS	.	GT:GQ:DP:AD:VAF:C	0/1:4:154:61:0.396104:DV
contig_304	93677	.	C	T	18	PASS	.	GT:GQ:DP:AD:VAF:C	0/1:18:125:52:0.416:P
contig_304	93741	.	C	T	18	PASS	.	GT:GQ:DP:AD:VAF:C	0/1:18:125:76:0.608:P
contig_304	94021	.	T	C	0.1	refCall	.	GT:GQ:DP:AD:VAF:C	./.:15:158:28:0.177215:DV
contig_304	94206	.	T	C	4.7	PASS	.	GT:GQ:DP:AD:VAF:C	0/1:5:157:89:0.566879:DV
contig_304	94229	.	G	A	7.6	PASS	.	GT:GQ:DP:AD:VAF:C	0/1:8:153:55:0.359477:DV
contig_304	94302	.	G	A	1.6	refCall	.	GT:GQ:DP:AD:VAF:C	./.:5:155:89:0.574194:DV
contig_304	94330	.	T	A	1.2	refCall	.	GT:GQ:DP:AD:VAF:C	./.:6:156:89:0.570513:DV
contig_304	94386	.	A	G	16	PASS	.	GT:GQ:DP:AD:VAF:C:PS	0|1:16:125:54:0.432:P:6757
contig_304	94462	.	AAT	A	2.5	refCall	.	GT:GQ:DP:AD:VAF:C	./.:4:164:59:0.359756:DV
contig_304	94531	.	C	T	0.2	refCall	.	GT:GQ:DP:AD:VAF:C	./.:13:150:46:0.306667:DV
contig_304	94537	.	A	G	0.3	refCall	.	GT:GQ:DP:AD:VAF:C	./.:12:161:44:0.273292:DV
contig_304	94724	.	C	T	0.2	refCall	.	GT:GQ:DP:AD:VAF:C	./.:14:159:42:0.264151:DV
contig_304	94782	.	T	A	0.2	refCall	.	GT:GQ:DP:AD:VAF:C	./.:13:162:45:0.277778:DV
contig_304	94851	.	T	C	8.5	PASS	.	GT:GQ:DP:AD:VAF:C	0/1:8:166:91:0.548193:DV
contig_304	95004	.	A	AGC	14	PASS	.	GT:GQ:DP:AD:VAF:C:PS	0|1:14:125:79:0.632:P:6757
contig_304	95154	.	GCGA	G	16	PASS	.	GT:GQ:DP:AD:VAF:C:PS	0|1:16:125:91:0.728:P:6757
contig_304	95182	.	A	G	1	refCall	.	GT:GQ:DP:AD:VAF:C	./.:7:170:71:0.417647:DV
contig_304	95272	.	A	G	14.9	PASS	.	GT:GQ:DP:AD:VAF:C	0/1:12:174:98:0.563218:DV
contig_304	95408	.	C	T	7.8	PASS	.	GT:GQ:DP:AD:VAF:C	0/1:8:173:52:0.300578:DV
contig_304	95718	.	T	C	16	PASS	.	GT:GQ:DP:AD:VAF:C	0/1:16:125:81:0.648:P
contig_304	95798	.	G	A	17	PASS	.	GT:GQ:DP:AD:VAF:C	0/1:17:125:51:0.408:P
contig_304	95906	.	T	C	19	PASS	.	GT:GQ:DP:AD:VAF:C	0/1:19:125:69:0.552:P
contig_304	95930	.	G	A	22	PASS	.	GT:GQ:DP:AD:VAF:C	0/1:22:125:66:0.528:P
contig_304	95945	.	A	G	1.9	refCall	.	GT:GQ:DP:AD:VAF:C	./.:4:176:68:0.386364:DV
contig_304	95946	.	T	C	0.7	refCall	.	GT:GQ:DP:AD:VAF:C	./.:8:175:47:0.268571:DV
contig_304	95960	.	G	A	23	PASS	.	GT:GQ:DP:AD:VAF:C	0/1:23:125:55:0.44:P
contig_304	95975	.	G	A	0.1	refCall	.	GT:GQ:DP:AD:VAF:C	./.:17:170:45:0.264706:DV
contig_304	95989	.	C	A	0	refCall	.	GT:GQ:DP:AD:VAF:C	0/0:23:176:26:0.147727:DV
contig_304	96023	.	C	A	8.9	PASS	.	GT:GQ:DP:AD:VAF:C	0/1:8:174:106:0.609195:DV
contig_304	96041	.	A	T	3.1	PASS	.	GT:GQ:DP:AD:VAF:C:PS	1|0:3:175:58:0.331429:DV:6757
contig_304	96116	.	G	C	23	PASS	.	GT:GQ:DP:AD:VAF:C	0/1:23:125:70:0.56:P
contig_304	96155	.	C	T	19	PASS	.	GT:GQ:DP:AD:VAF:C	0/1:19:125:65:0.52:P
contig_304	96171	.	T	C	18	PASS	.	GT:GQ:DP:AD:VAF:C	0/1:18:125:50:0.4:P
contig_304	96287	.	C	T	14.3	PASS	.	GT:GQ:DP:AD:VAF:C	0/1:14:178:67:0.376404:DV
contig_304	96296	.	G	A	16	PASS	.	GT:GQ:DP:AD:VAF:C	0/1:16:125:73:0.584:P
contig_304	96326	.	C	A	0.9	refCall	.	GT:GQ:DP:AD:VAF:C	./.:7:182:51:0.28022:DV
contig_304	96380	.	TATAC	T	14	PASS	.	GT:GQ:DP:AD:VAF:C:PS	0|1:14:125:47:0.376:P:6757
contig_304	96449	.	G	A	1.2	refCall	.	GT:GQ:DP:AD:VAF:C	./.:6:190:54:0.284211:DV
contig_304	96467	.	T	A	0.2	refCall	.	GT:GQ:DP:AD:VAF:C	./.:13:191:54:0.282723:DV
contig_304	96481	.	TAGA	T	2.8	refCall	.	GT:GQ:DP:AD:VAF:C	./.:3:190:73:0.384211:DV
contig_304	96522	.	G	A	4	PASS	.	GT:GQ:DP:AD:VAF:C:PS	1|0:4:191:60:0.314136:DV:6757
contig_304	96644	.	C	A	3.7	PASS	.	GT:GQ:DP:AD:VAF:C:PS	1|0:4:198:60:0.30303:DV:6757
contig_304	96695	.	C	T	14.5	PASS	.	GT:GQ:DP:AD:VAF:C	0/1:14:197:56:0.284264:DV
contig_304	96923	.	G	A	10.2	PASS	.	GT:GQ:DP:AD:VAF:C:PS	0|1:10:202:62:0.306931:DV:6757
contig_304	97118	.	A	G	8.2	PASS	.	GT:GQ:DP:AD:VAF:C:PS	0|1:8:224:62:0.276786:DV:6757
contig_304	97154	.	T	C	11.7	PASS	.	GT:GQ:DP:AD:VAF:C:PS	0|1:7:218:116:0.53211:DV:6757
contig_304	97612	.	A	C	6.1	PASS	.	GT:GQ:DP:AD:VAF:C:PS	0|1:6:250:91:0.364:DV:6757
contig_304	97674	.	C	T	0.2	refCall	.	GT:GQ:DP:AD:VAF:C	./.:13:230:46:0.2:DV
contig_304	97807	.	A	G	3.1	PASS	.	GT:GQ:DP:AD:VAF:C:PS	1|0:3:203:59:0.29064:DV:6757
contig_304	97922	.	G	T	0	refCall	.	GT:GQ:DP:AD:VAF:C	0/0:25:243:42:0.17284:DV
contig_304	97964	.	C	T	0	refCall	.	GT:GQ:DP:AD:VAF:C	0/0:20:244:43:0.17623:DV
contig_304	98048	.	C	A	17	PASS	.	GT:GQ:DP:AD:VAF:C:PS	0|1:17:125:125:1:P:6757
contig_304	98078	.	T	G	21.7	PASS	.	GT:GQ:DP:AD:VAF:C:PS	1|0:20:242:101:0.417355:DV:6757
contig_304	98139	.	T	C	16	PASS	.	GT:GQ:DP:AD:VAF:C:PS	0|1:16:125:124:0.992:P:6757
contig_304	98143	.	T	G	21.1	PASS	.	GT:GQ:DP:AD:VAF:C:PS	1|0:16:242:92:0.380165:DV:6757
contig_304	98215	.	CG	C	16.2	PASS	.	GT:GQ:DP:AD:VAF:C:PS	0|1:16:251:97:0.386454:DV:6757
contig_304	98304	.	C	G	0.2	refCall	.	GT:GQ:DP:AD:VAF:C	./.:14:240:59:0.245833:DV
contig_304	98395	.	C	T	0.5	refCall	.	GT:GQ:DP:AD:VAF:C	./.:10:238:45:0.189076:DV
contig_304	98540	.	G	A	1	refCall	.	GT:GQ:DP:AD:VAF:C	./.:7:219:56:0.255708:DV
contig_304	98969	.	T	C	0.2	refCall	.	GT:GQ:DP:AD:VAF:C	./.:13:203:50:0.246305:DV
contig_304	99053	.	C	T	0.1	refCall	.	GT:GQ:DP:AD:VAF:C	./.:18:204:56:0.27451:DV
contig_304	99483	.	T	A	0	refCall	.	GT:GQ:DP:AD:VAF:C	0/0:27:188:44:0.234043:DV
contig_304	99630	.	C	T	0.7	refCall	.	GT:GQ:DP:AD:VAF:C	./.:8:189:50:0.26455:DV
contig_304	99894	.	C	A	0.2	refCall	.	GT:GQ:DP:AD:VAF:C	./.:14:182:51:0.28022:DV
contig_304	99897	.	C	T	0.1	refCall	.	GT:GQ:DP:AD:VAF:C	./.:15:182:53:0.291209:DV
contig_304	100044	.	T	C	0.2	refCall	.	GT:GQ:DP:AD:VAF:C	./.:14:181:47:0.259668:DV
contig_304	100099	.	T	A	0	refCall	.	GT:GQ:DP:AD:VAF:C	0/0:30:145:37:0.255172:DV
contig_304	100117	.	A	AG	0	refCall	.	GT:GQ:DP:AD:VAF:C	0/0:31:168:45:0.267857:DV
contig_304	100120	.	A	AT	0	refCall	.	GT:GQ:DP:AD:VAF:C	0/0:33:156:51:0.326923:DV
contig_304	100149	.	G	A	0	refCall	.	GT:GQ:DP:AD:VAF:C	0/0:41:134:52:0.38806:DV
contig_304	100175	.	C	A	13.6	PASS	.	GT:GQ:DP:AD:VAF:C:PS	1|0:14:153:50:0.326797:DV:6757
contig_304	100217	.	T	A	0	refCall	.	GT:GQ:DP:AD:VAF:C	0/0:41:147:54:0.367347:DV
contig_304	100230	.	A	AATT	0	refCall	.	GT:GQ:DP:AD:VAF:C	0/0:21:146:38:0.260274:DV
contig_304	100235	.	TTA	T	7.9	PASS	.	GT:GQ:DP:AD:VAF:C:PS	1|0:8:149:84:0.563758:DV:6757
contig_304	100369	.	T	C	0.5	refCall	.	GT:GQ:DP:AD:VAF:C	./.:10:145:34:0.234483:DV
contig_304	100605	.	A	AG	12	PASS	.	GT:GQ:DP:AD:VAF:C:PS	0|1:12:125:30:0.24:P:6757
contig_304	100695	.	A	T	0	refCall	.	GT:GQ:DP:AD:VAF:C	0/0:35:122:33:0.270492:DV
contig_304	100719	.	A	C	0	refCall	.	GT:GQ:DP:AD:VAF:C	0/0:37:125:33:0.264:DV
contig_304	100729	.	C	A	0	refCall	.	GT:GQ:DP:AD:VAF:C	0/0:46:120:29:0.241667:DV
contig_304	103292	.	AT	A	14.9	PASS	.	GT:GQ:DP:AD:VAF:C	1/1:7:47:23:0.489362:DV
contig_304	106762	.	T	C	51.5	PASS	.	GT:GQ:DP:AD:VAF:C:PS	1|0:46:59:28:0.474576:DV:6757
contig_304	106967	.	AT	A	3.1	PASS	.	GT:GQ:DP:AD:VAF:C:PS	0|1:3:49:19:0.387755:DV:6757
contig_304	110778	.	CTG	C	15.8	PASS	.	GT:GQ:DP:AD:VAF:C:PS	1|0:14:54:20:0.37037:DV:6757
contig_304	113744	.	T	A	21	PASS	.	GT:GQ:DP:AD:VAF:C:PS	1|0:21:57:24:0.421:P:6757
contig_304	114413	.	C	T	19	PASS	.	GT:GQ:DP:AD:VAF:C:PS	0|1:19:54:27:0.5:P:6757
contig_304	115030	.	A	C	17	PASS	.	GT:GQ:DP:AD:VAF:C:PS	1|0:17:57:26:0.456:P:6757
contig_304	117609	.	C	G	19	PASS	.	GT:GQ:DP:AD:VAF:C:PS	0|1:19:49:19:0.388:P:6757
contig_304	118868	.	T	TAA	13	PASS	.	GT:GQ:DP:AD:VAF:C:PS	0|1:13:54:14:0.259:P:6757
contig_304	118939	.	G	A	22	PASS	.	GT:GQ:DP:AD:VAF:C:PS	0|1:22:50:20:0.4:P:6757
contig_304	123311	.	G	A	21	PASS	.	GT:GQ:DP:AD:VAF:C:PS	0|1:21:51:23:0.451:P:6757
contig_304	123862	.	AT	A	0	refCall	.	GT:GQ:DP:AD:VAF:C	0/0:25:50:12:0.24:DV
contig_304	127762	.	ATATATG	A	69.4	PASS	.	GT:GQ:DP:AD:VAF:C:PS	1|0:69:57:26:0.45614:DV:6757
contig_304	128352	.	G	A	19	PASS	.	GT:GQ:DP:AD:VAF:C:PS	0|1:19:52:19:0.365:P:6757
contig_304	136743	.	A	C	43.3	PASS	.	GT:GQ:DP:AD:VAF:C:PS	0|1:42:63:29:0.460317:DV:6757
contig_304	139418	.	A	G	21	PASS	.	GT:GQ:DP:AD:VAF:C:PS	0|1:21:50:27:0.54:P:6757
contig_304	140046	.	TAAA	T	2.5	refCall	.	GT:GQ:DP:AD:VAF:C	./.:4:49:8:0.163265:DV
contig_304	140054	.	A	AT	17	PASS	.	GT:GQ:DP:AD:VAF:C:PS	1|0:14:49:10:0.204082:DV:6757
contig_304	142674	.	G	A	18	PASS	.	GT:GQ:DP:AD:VAF:C:PS	1|0:18:48:18:0.375:P:6757
contig_304	143697	.	TTC	T	0	refCall	.	GT:GQ:DP:AD:VAF:C	0/0:24:52:11:0.211538:DV
contig_304	144945	.	T	C	20	PASS	.	GT:GQ:DP:AD:VAF:C:PS	0|1:20:47:18:0.383:P:6757
contig_304	146047	.	GA	G	24.1	PASS	.	GT:GQ:DP:AD:VAF:C:PS	0|1:24:45:18:0.4:DV:6757
contig_304	146494	.	TA	T	9.2	PASS	.	GT:GQ:DP:AD:VAF:C:PS	0|1:7:45:12:0.266667:DV:6757
contig_304	146663	.	T	C	20	PASS	.	GT:GQ:DP:AD:VAF:C:PS	0|1:20:51:22:0.431:P:6757
contig_304	146877	.	A	G	39.2	PASS	.	GT:GQ:DP:AD:VAF:C:PS	1|0:39:53:25:0.471698:DV:6757
contig_304	147254	.	CTA	C	0.4	refCall	.	GT:GQ:DP:AD:VAF:C	./.:11:40:4:0.1:DV
contig_304	147397	.	T	TA	0.2	refCall	.	GT:GQ:DP:AD:VAF:C	./.:14:38:8:0.210526:DV
contig_304	147400	.	T	A	14.1	PASS	.	GT:GQ:DP:AD:VAF:C	1/1:14:22:10:0.454545:DV
contig_304	147749	.	TTTCTGTTA	T	45.4	PASS	.	GT:GQ:DP:AD:VAF:C:PS	1|0:45:35:13:0.371429:DV:6757
contig_304	149309	.	TTGTG	T	35.1	PASS	.	GT:GQ:DP:AD:VAF:C:PS	1|0:35:35:12:0.342857:DV:6757
contig_304	156979	.	T	C	17	PASS	.	GT:GQ:DP:AD:VAF:C:PS	1|0:17:32:12:0.375:P:6757
contig_304	159077	.	C	T	19	PASS	.	GT:GQ:DP:AD:VAF:C:PS	0|1:19:44:18:0.409:P:6757
contig_304	159243	.	C	T	19	PASS	.	GT:GQ:DP:AD:VAF:C:PS	0|1:19:45:20:0.444:P:6757
contig_304	159358	.	T	TC	35.7	PASS	.	GT:GQ:DP:AD:VAF:C:PS	0|1:36:42:16:0.380952:DV:6757
contig_304	159360	.	A	G	51.3	PASS	.	GT:GQ:DP:AD:VAF:C:PS	0|1:51:42:17:0.404762:DV:6757
contig_304	160135	.	G	A	20	PASS	.	GT:GQ:DP:AD:VAF:C:PS	1|0:20:40:22:0.55:P:6757
contig_304	165647	.	CTGTGTTTCGTTGGTCT	C	33.1	PASS	.	GT:GQ:DP:AD:VAF:C:PS	0|1:32:31:12:0.387097:DV:6757
contig_304	166498	.	CTA	C	39.2	PASS	.	GT:GQ:DP:AD:VAF:C	1/1:27:25:10:0.4:DV
contig_304	166813	.	GTCTC	G	3	refCall	.	GT:GQ:DP:AD:VAF:C	./.:3:26:7:0.269231:DV
contig_304	167279	.	T	C	18	PASS	.	GT:GQ:DP:AD:VAF:C:PS	1|0:18:24:8:0.333:P:6757
contig_304	168493	.	TA	T	0.4	refCall	.	GT:GQ:DP:AD:VAF:C	./.:10:30:4:0.133333:DV
contig_304	168534	.	TAGA	T,TGA	24.4	PASS	.	GT:GQ:DP:AD:VAF:C	1/1:4:33:9,8:0.272727,0.242424:DV
contig_304	168996	.	TAC	T	31.8	PASS	.	GT:GQ:DP:AD:VAF:C:PS	0|1:25:37:15:0.405405:DV:6757
contig_304	170510	.	G	A	20	PASS	.	GT:GQ:DP:AD:VAF:C:PS	1|0:20:48:23:0.479:P:6757
contig_304	172301	.	CAT	C	12	PASS	.	GT:GQ:DP:AD:VAF:C:PS	1|0:12:38:17:0.447:P:6757
contig_304	172362	.	CAT	C	43.6	PASS	.	GT:GQ:DP:AD:VAF:C:PS	0|1:43:41:19:0.463415:DV:6757
contig_304	173025	.	TTATA	T	19.7	PASS	.	GT:GQ:DP:AD:VAF:C:PS	1|0:20:45:8:0.177778:DV:6757
contig_304	174337	.	T	C	38.2	PASS	.	GT:GQ:DP:AD:VAF:C:PS	0|1:38:55:19:0.345455:DV:6757
contig_304	178839	.	G	A	18	PASS	.	GT:GQ:DP:AD:VAF:C:PS	1|0:18:57:21:0.368:P:6757
contig_304	182709	.	C	T	45.2	PASS	.	GT:GQ:DP:AD:VAF:C:PS	1|0:45:39:12:0.307692:DV:6757
contig_304	184698	.	A	AG	35.7	PASS	.	GT:GQ:DP:AD:VAF:C	1/1:36:35:30:0.857143:DV
contig_304	184705	.	T	C	0	refCall	.	GT:GQ:DP:AD:VAF:C	0/0:26:24:18:0.75:DV
contig_304	184706	.	T	C	0	refCall	.	GT:GQ:DP:AD:VAF:C	0/0:22:24:17:0.708333:DV
contig_304	184707	.	T	G	0	refCall	.	GT:GQ:DP:AD:VAF:C	0/0:23:23:17:0.73913:DV
contig_304	184899	.	G	A	1.1	refCall	.	GT:GQ:DP:AD:VAF:C	./.:6:27:15:0.555556:DV
contig_304	184937	.	T	C	4.9	PASS	.	GT:GQ:DP:AD:VAF:C	1/1:5:37:5:0.135135:DV
contig_304	184938	.	T	C	2.1	refCall	.	GT:GQ:DP:AD:VAF:C	./.:4:37:5:0.135135:DV
contig_304	185712	.	CG	C	20.3	PASS	.	GT:GQ:DP:AD:VAF:C:PS	1|0:19:41:17:0.414634:DV:6757
contig_304	185714	.	GC	G	15.8	PASS	.	GT:GQ:DP:AD:VAF:C:PS	0|1:14:36:16:0.444444:DV:6757
contig_304	186532	.	T	C	19	PASS	.	GT:GQ:DP:AD:VAF:C:PS	0|1:19:37:17:0.459:P:6757
contig_304	186892	.	C	T	22	PASS	.	GT:GQ:DP:AD:VAF:C:PS	0|1:22:36:16:0.444444:DV:6757
contig_304	191652	.	CCGCACGATTCGACA	C	28.6	PASS	.	GT:GQ:DP:AD:VAF:C:PS	0|1:25:36:8:0.222222:DV:6757
contig_304	191936	.	CA	C	4	PASS	.	GT:GQ:DP:AD:VAF:C	1/1:4:30:7:0.233333:DV
contig_304	198698	.	TCA	T	22.7	PASS	.	GT:GQ:DP:AD:VAF:C:PS	0|1:23:31:15:0.483871:DV:6757
contig_304	199792	.	AATATATATATATAT	A	28.9	PASS	.	GT:GQ:DP:AD:VAF:C:PS	1|0:29:33:10:0.30303:DV:6757
contig_304	199869	.	A	G	19	PASS	.	GT:GQ:DP:AD:VAF:C:PS	0|1:19:38:17:0.447:P:6757
contig_304	200359	.	TTATATATATA	T,TTA	11.8	PASS	.	GT:GQ:DP:AD:VAF:C:PS	2|0:6:36:5,4:0.138889,0.111111:DV:6757
contig_304	200417	.	T	C	15.9	PASS	.	GT:GQ:DP:AD:VAF:C:PS	1|0:16:27:11:0.407407:DV:6757
contig_304	202231	.	C	T	50.6	PASS	.	GT:GQ:DP:AD:VAF:C:PS	0|1:50:42:17:0.404762:DV:6757
contig_304	202912	.	CT	C	47.8	PASS	.	GT:GQ:DP:AD:VAF:C:PS	1|0:47:37:14:0.378378:DV:6757
contig_304	204626	.	T	C	14.9	PASS	.	GT:GQ:DP:AD:VAF:C:PS	1|0:15:38:16:0.421053:DV:6757
contig_304	205914	.	GTATA	G	35.4	PASS	.	GT:GQ:DP:AD:VAF:C:PS	0|1:35:46:13:0.282609:DV:6757
contig_304	210298	.	A	G	19	PASS	.	GT:GQ:DP:AD:VAF:C:PS	0|1:19:53:19:0.358:P:6757
contig_304	211324	.	A	ACT	15	PASS	.	GT:GQ:DP:AD:VAF:C:PS	0|1:15:55:18:0.327:P:6757
contig_304	211697	.	CT	C	3.5	PASS	.	GT:GQ:DP:AD:VAF:C	1/1:3:51:11:0.215686:DV
contig_304	213785	.	G	A	22	PASS	.	GT:GQ:DP:AD:VAF:C:PS	0|1:22:44:16:0.364:P:6757
contig_304	214815	.	C	T	19	PASS	.	GT:GQ:DP:AD:VAF:C:PS	0|1:19:50:23:0.46:P:6757
contig_304	217152	.	TCTCTCACA	T	1.6	refCall	.	GT:GQ:DP:AD:VAF:C	./.:5:49:6:0.122449:DV
contig_304	217154	.	TCTCACA	T	10.9	PASS	.	GT:GQ:DP:AD:VAF:C:PS	0|1:11:43:5:0.116279:DV:6757
contig_304	217187	.	C	G	1.1	refCall	.	GT:GQ:DP:AD:VAF:C	./.:6:39:9:0.230769:DV
contig_304	217207	.	T	C	32.5	PASS	.	GT:GQ:DP:AD:VAF:C:PS	1|0:32:43:16:0.372093:DV:6757
contig_304	217624	.	T	TA	0	refCall	.	GT:GQ:DP:AD:VAF:C	0/0:27:49:8:0.163265:DV
contig_304	218472	.	G	T	21	PASS	.	GT:GQ:DP:AD:VAF:C:PS	0|1:21:44:21:0.477:P:6757
contig_304	219313	.	G	C	22	PASS	.	GT:GQ:DP:AD:VAF:C:PS	0|1:22:50:28:0.56:P:6757
contig_304	219780	.	A	T	38.5	PASS	.	GT:GQ:DP:AD:VAF:C:PS	1|0:38:51:20:0.392157:DV:6757
contig_304	219781	.	T	TA	21.3	PASS	.	GT:GQ:DP:AD:VAF:C:PS	1|0:21:51:19:0.372549:DV:6757
contig_304	220584	.	GA	G	0.8	refCall	.	GT:GQ:DP:AD:VAF:C	./.:8:49:20:0.408163:DV
contig_304	222191	.	C	T	18	PASS	.	GT:GQ:DP:AD:VAF:C:PS	0|1:18:37:15:0.405:P:6757
contig_304	224768	.	C	T	12.9	PASS	.	GT:GQ:DP:AD:VAF:C:PS	0|1:12:33:12:0.363636:DV:6757
contig_304	225209	.	GTATATA	G	0	refCall	.	GT:GQ:DP:AD:VAF:C	0/0:32:35:10:0.285714:DV
contig_304	227795	.	A	T	8.4	PASS	.	GT:GQ:DP:AD:VAF:C	1/1:3:41:27:0.658537:DV
contig_304	227798	.	AATATATAT	A	2.2	refCall	.	GT:GQ:DP:AD:VAF:C	./.:4:39:11:0.282051:DV
contig_304	228922	.	T	A	18	PASS	.	GT:GQ:DP:AD:VAF:C:PS	0|1:18:42:18:0.429:P:6757
contig_304	229230	.	T	TACTC	2.3	refCall	.	GT:GQ:DP:AD:VAF:C	./.:4:41:6:0.146341:DV
contig_304	229646	.	A	T	3.2	PASS	.	GT:GQ:DP:AD:VAF:C:PS	0|1:3:36:7:0.194444:DV:6757
contig_304	230287	.	C	A	16	PASS	.	GT:GQ:DP:AD:VAF:C:PS	1|0:16:30:16:0.533:P:6757
contig_304	232515	.	G	GT	30	PASS	.	GT:GQ:DP:AD:VAF:C	1/1:29:18:16:0.888889:DV
contig_304	232516	.	G	A	39.9	PASS	.	GT:GQ:DP:AD:VAF:C	1/1:40:18:16:0.888889:DV
contig_304	232539	.	G	A	17	PASS	.	GT:GQ:DP:AD:VAF:C:PS	1|0:17:18:8:0.444:P:6757
contig_304	234811	.	C	T	7.8	PASS	.	GT:GQ:DP:AD:VAF:C:PS	1|0:8:9:3:0.333333:DV:6757
contig_305	264	.	CA	C	0	refCall	.	GT:GQ:DP:AD:VAF:C	0/0:35:1278:170:0.13302:DV
contig_305	806	.	TA	T	0	refCall	.	GT:GQ:DP:AD:VAF:C	0/0:46:1290:212:0.164341:DV
contig_305	1298	.	AT	A	0	refCall	.	GT:GQ:DP:AD:VAF:C	0/0:34:1258:155:0.123211:DV
contig_305	1598	.	TA	T	0	refCall	.	GT:GQ:DP:AD:VAF:C	0/0:34:1208:339:0.280629:DV
contig_305	2065	.	TA	T	0	refCall	.	GT:GQ:DP:AD:VAF:C	0/0:38:1239:158:0.127522:DV
contig_305	2159	.	CAA	C	0	refCall	.	GT:GQ:DP:AD:VAF:C	0/0:35:1242:133:0.107085:DV
contig_305	2194	.	CAA	C	0	refCall	.	GT:GQ:DP:AD:VAF:C	0/0:30:1269:135:0.106383:DV
contig_305	2236	.	CA	C	0	refCall	.	GT:GQ:DP:AD:VAF:C	0/0:40:1262:217:0.171949:DV
contig_305	2391	.	AT	A	0	refCall	.	GT:GQ:DP:AD:VAF:C	0/0:44:1265:363:0.286957:DV
contig_305	3489	.	TAA	T	0	refCall	.	GT:GQ:DP:AD:VAF:C	0/0:41:1171:0:0:DV
contig_305	3611	.	CA	C	0	refCall	.	GT:GQ:DP:AD:VAF:C	0/0:36:1273:212:0.166536:DV
contig_305	3809	.	TA	T	0	refCall	.	GT:GQ:DP:AD:VAF:C	0/0:44:1281:222:0.173302:DV
contig_305	4096	.	CA	C	0	refCall	.	GT:GQ:DP:AD:VAF:C	0/0:42:1244:161:0.129421:DV
contig_305	4669	.	CAAA	C	0	refCall	.	GT:GQ:DP:AD:VAF:C	0/0:45:1260:241:0.19127:DV
contig_305	5366	.	GA	G	0	refCall	.	GT:GQ:DP:AD:VAF:C	0/0:40:1279:244:0.190774:DV
contig_305	5643	.	TAAA	T	0.1	refCall	.	GT:GQ:DP:AD:VAF:C	./.:18:1229:345:0.280716:DV
contig_305	5922	.	TAAA	T	0	refCall	.	GT:GQ:DP:AD:VAF:C	0/0:38:1263:95:0.0752177:DV
contig_305	6136	.	ATT	A	0	refCall	.	GT:GQ:DP:AD:VAF:C	0/0:38:1259:108:0.0857824:DV
contig_305	6263	.	TAA	T	0	refCall	.	GT:GQ:DP:AD:VAF:C	0/0:45:1258:158:0.125596:DV
contig_305	6466	.	CA	C	0	refCall	.	GT:GQ:DP:AD:VAF:C	0/0:42:1243:292:0.234916:DV
contig_305	6761	.	AT	A	0	refCall	.	GT:GQ:DP:AD:VAF:C	0/0:32:1263:109:0.0863025:DV
contig_305	6766	.	TTA	T	0	refCall	.	GT:GQ:DP:AD:VAF:C	0/0:35:1155:141:0.122078:DV
contig_305	6767	.	TA	T	0	refCall	.	GT:GQ:DP:AD:VAF:C	0/0:43:947:240:0.253432:DV
contig_305	6776	.	TA	T	0	refCall	.	GT:GQ:DP:AD:VAF:C	0/0:43:1246:132:0.105939:DV
contig_305	6866	.	TA	T	0	refCall	.	GT:GQ:DP:AD:VAF:C	0/0:27:1264:195:0.154272:DV
contig_305	7446	.	TA	T	0	refCall	.	GT:GQ:DP:AD:VAF:C	0/0:38:1254:504:0.401914:DV
contig_305	7634	.	AC	A	0	refCall	.	GT:GQ:DP:AD:VAF:C	0/0:30:1277:200:0.156617:DV
contig_305	7638	.	TC	T	0	refCall	.	GT:GQ:DP:AD:VAF:C	0/0:30:1289:324:0.251358:DV
contig_305	8625	.	ATT	A	0	refCall	.	GT:GQ:DP:AD:VAF:C	0/0:29:1258:116:0.0922099:DV
contig_305	8862	.	AT	A	0	refCall	.	GT:GQ:DP:AD:VAF:C	0/0:21:1269:356:0.280536:DV
contig_305	9062	.	GT	G	0	refCall	.	GT:GQ:DP:AD:VAF:C	0/0:40:1249:168:0.134508:DV
contig_305	9069	.	TA	T	0	refCall	.	GT:GQ:DP:AD:VAF:C	0/0:34:1147:200:0.174368:DV
contig_305	9172	.	C	T	0	refCall	.	GT:GQ:DP:AD:VAF:C	0/0:22:1221:0:0:DV
contig_305	9237	.	AT	A	0	refCall	.	GT:GQ:DP:AD:VAF:C	0/0:25:1258:228:0.18124:DV
contig_305	9417	.	G	A	24.2	PASS	.	GT:GQ:DP:AD:VAF:C:PS	0|1:24:1235:409:0.331174:DV:9416
contig_305	9547	.	CA	C	0	refCall	.	GT:GQ:DP:AD:VAF:C	0/0:34:1251:251:0.200639:DV
contig_305	9961	.	GT	G	0	refCall	.	GT:GQ:DP:AD:VAF:C	0/0:40:1249:288:0.230584:DV
contig_305	10190	.	TA	T	0.1	refCall	.	GT:GQ:DP:AD:VAF:C	./.:16:1213:271:0.223413:DV
contig_305	12627	.	GA	G	0	refCall	.	GT:GQ:DP:AD:VAF:C	0/0:52:1247:500:0.400962:DV
contig_305	13271	.	G	A	0	refCall	.	GT:GQ:DP:AD:VAF:C	0/0:28:1249:0:0:DV
contig_305	13803	.	GA	G	0	refCall	.	GT:GQ:DP:AD:VAF:C	0/0:44:1249:297:0.23779:DV
contig_305	13810	.	GT	G	0	refCall	.	GT:GQ:DP:AD:VAF:C	0/0:24:1288:228:0.177019:DV
contig_305	14044	.	AT	A	0	refCall	.	GT:GQ:DP:AD:VAF:C	0/0:25:1279:300:0.234558:DV
contig_305	14429	.	TAA	T	0	refCall	.	GT:GQ:DP:AD:VAF:C	0/0:30:1292:174:0.134675:DV
contig_305	16183	.	AG	A	0	refCall	.	GT:GQ:DP:AD:VAF:C	0/0:46:1276:328:0.257053:DV
contig_305	16483	.	GTTT	G	0	refCall	.	GT:GQ:DP:AD:VAF:C	0/0:38:1230:254:0.206504:DV
contig_305	16867	.	CT	C	0	refCall	.	GT:GQ:DP:AD:VAF:C	0/0:37:1196:221:0.184783:DV
contig_305	16958	.	AG	A	0.2	refCall	.	GT:GQ:DP:AD:VAF:C	./.:13:1246:225:0.180578:DV
contig_305	17483	.	CT	C	0	refCall	.	GT:GQ:DP:AD:VAF:C	0/0:30:1275:182:0.142745:DV
contig_305	17588	.	AT	A	0.3	refCall	.	GT:GQ:DP:AD:VAF:C	./.:12:1254:276:0.220096:DV
contig_305	18806	.	AT	A	0	refCall	.	GT:GQ:DP:AD:VAF:C	0/0:28:1261:186:0.147502:DV
contig_305	18811	.	TA	T	0	refCall	.	GT:GQ:DP:AD:VAF:C	0/0:21:1205:270:0.224066:DV
contig_305	19176	.	AT	A	1.2	refCall	.	GT:GQ:DP:AD:VAF:C	./.:6:1287:240:0.18648:DV
contig_305	19347	.	GT	G	0	refCall	.	GT:GQ:DP:AD:VAF:C	0/0:35:1271:237:0.186467:DV
contig_305	19358	.	CA	C	0	refCall	.	GT:GQ:DP:AD:VAF:C	0/0:37:1262:149:0.118067:DV
contig_305	19427	.	TA	T	0	refCall	.	GT:GQ:DP:AD:VAF:C	0/0:37:1266:301:0.237757:DV
contig_305	20161	.	GA	G	0	refCall	.	GT:GQ:DP:AD:VAF:C	0/0:53:1161:259:0.223084:DV
contig_305	20871	.	ATT	A	0	refCall	.	GT:GQ:DP:AD:VAF:C	0/0:39:1185:143:0.120675:DV
contig_305	20880	.	TC	T	0	refCall	.	GT:GQ:DP:AD:VAF:C	0/0:27:1189:298:0.250631:DV
contig_305	21103	.	AT	A	0	refCall	.	GT:GQ:DP:AD:VAF:C	0/0:32:1305:378:0.289655:DV
contig_305	21308	.	TA	T	0	refCall	.	GT:GQ:DP:AD:VAF:C	0/0:31:1301:272:0.20907:DV
contig_305	21383	.	TA	T	0	refCall	.	GT:GQ:DP:AD:VAF:C	0/0:43:1175:335:0.285106:DV
contig_305	23024	.	C	CAG	0.8	refCall	.	GT:GQ:DP:AD:VAF:C	./.:8:39:10:0.25641:DV
contig_305	24983	.	C	T	19	PASS	.	GT:GQ:DP:AD:VAF:C:PS	0|1:19:15:8:0.533:P:24982
contig_305	25137	.	A	G	19	PASS	.	GT:GQ:DP:AD:VAF:C:PS	0|1:19:17:9:0.529:P:24982
contig_305	25333	.	CA	C	0.3	refCall	.	GT:GQ:DP:AD:VAF:C	./.:12:42:5:0.119048:DV
contig_305	25450	.	A	G	19	PASS	.	GT:GQ:DP:AD:VAF:C:PS	0|1:19:18:10:0.556:P:24982
contig_305	25613	.	CCGGAGCGAG	C	53.8	PASS	.	GT:GQ:DP:AD:VAF:C:PS	0|1:53:45:15:0.333333:DV:24982
contig_305	25724	.	C	T	18	PASS	.	GT:GQ:DP:AD:VAF:C:PS	0|1:18:17:8:0.471:P:24982
contig_305	27024	.	A	G	18	PASS	.	GT:GQ:DP:AD:VAF:C:PS	1|0:18:14:7:0.5:P:24982
contig_305	27307	.	G	A	66.3	PASS	.	GT:GQ:DP:AD:VAF:C:PS	1|0:61:44:24:0.545455:DV:24982
contig_305	27513	.	T	C	69.2	PASS	.	GT:GQ:DP:AD:VAF:C:PS	0|1:69:44:21:0.477273:DV:24982
contig_305	27647	.	A	G	62.2	PASS	.	GT:GQ:DP:AD:VAF:C:PS	1|0:62:47:23:0.489362:DV:24982
contig_305	27649	.	C	T	53.7	PASS	.	GT:GQ:DP:AD:VAF:C:PS	0|1:52:47:22:0.468085:DV:24982
contig_305	27663	.	T	G	57.1	PASS	.	GT:GQ:DP:AD:VAF:C:PS	1|0:57:43:23:0.534884:DV:24982
contig_305	27748	.	G	A	18	PASS	.	GT:GQ:DP:AD:VAF:C:PS	1|0:18:14:7:0.5:P:24982
contig_305	27776	.	T	C	16	PASS	.	GT:GQ:DP:AD:VAF:C:PS	1|0:16:14:7:0.5:P:24982
contig_305	27842	.	GA	G	18	PASS	.	GT:GQ:DP:AD:VAF:C:PS	1|0:18:48:16:0.333333:DV:24982
contig_305	28233	.	C	T	17	PASS	.	GT:GQ:DP:AD:VAF:C:PS	1|0:17:14:7:0.5:P:24982
contig_305	29121	.	T	TA	0	refCall	.	GT:GQ:DP:AD:VAF:C	0/0:31:42:5:0.119048:DV
contig_305	29209	.	A	C	48.4	PASS	.	GT:GQ:DP:AD:VAF:C:PS	0|1:47:36:14:0.388889:DV:24982
contig_305	29970	.	G	A	43.1	PASS	.	GT:GQ:DP:AD:VAF:C:PS	0|1:43:39:17:0.435897:DV:24982
contig_305	29971	.	A	G	50.8	PASS	.	GT:GQ:DP:AD:VAF:C:PS	0|1:51:39:18:0.461538:DV:24982
contig_305	30208	.	A	G	17	PASS	.	GT:GQ:DP:AD:VAF:C:PS	1|0:17:14:7:0.5:P:24982
contig_305	30650	.	TATATAA	T	3.3	PASS	.	GT:GQ:DP:AD:VAF:C:PS	0|1:3:40:15:0.375:DV:24982
contig_305	30678	.	T	A	5.1	PASS	.	GT:GQ:DP:AD:VAF:C:PS	0|1:5:39:16:0.410256:DV:24982
contig_305	30691	.	T	A	24.5	PASS	.	GT:GQ:DP:AD:VAF:C:PS	1|0:22:38:17:0.447368:DV:24982
contig_305	30695	.	AAT	A	15.8	PASS	.	GT:GQ:DP:AD:VAF:C:PS	0|1:16:38:17:0.447368:DV:24982
contig_305	30713	.	T	A	30.6	PASS	.	GT:GQ:DP:AD:VAF:C:PS	1|0:24:40:16:0.4:DV:24982
contig_305	30724	.	T	C	24.1	PASS	.	GT:GQ:DP:AD:VAF:C:PS	1|0:24:41:15:0.365854:DV:24982
contig_305	30735	.	A	T	40.9	PASS	.	GT:GQ:DP:AD:VAF:C:PS	1|0:40:38:17:0.447368:DV:24982
contig_305	30746	.	T	A	34.7	PASS	.	GT:GQ:DP:AD:VAF:C:PS	1|0:34:40:16:0.4:DV:24982
contig_305	30756	.	TA	T	13.3	PASS	.	GT:GQ:DP:AD:VAF:C:PS	0|1:13:40:18:0.45:DV:24982
contig_305	30760	.	AT	A	25.7	PASS	.	GT:GQ:DP:AD:VAF:C:PS	0|1:26:40:18:0.45:DV:24982
contig_305	30799	.	ATATATG	A	17.6	PASS	.	GT:GQ:DP:AD:VAF:C:PS	0|1:18:39:17:0.435897:DV:24982
contig_305	30872	.	TATA	T	21.5	PASS	.	GT:GQ:DP:AD:VAF:C:PS	0|1:21:39:18:0.461538:DV:24982
contig_305	30895	.	ATAT	A	9.8	PASS	.	GT:GQ:DP:AD:VAF:C:PS	1|0:10:38:15:0.394737:DV:24982
contig_305	30900	.	TA	T	10.2	PASS	.	GT:GQ:DP:AD:VAF:C:PS	1|0:10:38:15:0.394737:DV:24982
contig_305	30904	.	A	C	22	PASS	.	GT:GQ:DP:AD:VAF:C:PS	1|0:20:39:17:0.435897:DV:24982
contig_305	30915	.	T	A	30.2	PASS	.	GT:GQ:DP:AD:VAF:C:PS	0|1:22:40:20:0.5:DV:24982
contig_305	30919	.	TAA	T	16.2	PASS	.	GT:GQ:DP:AD:VAF:C:PS	0|1:14:39:18:0.461538:DV:24982
contig_305	30923	.	T	A	0.8	refCall	.	GT:GQ:DP:AD:VAF:C	./.:8:40:17:0.425:DV
contig_305	30925	.	A	T	0.3	refCall	.	GT:GQ:DP:AD:VAF:C	./.:12:37:17:0.459459:DV
contig_305	30926	.	AT	A	6.1	PASS	.	GT:GQ:DP:AD:VAF:C	1/1:4:38:17:0.447368:DV
contig_305	30930	.	TATC	T	1.6	refCall	.	GT:GQ:DP:AD:VAF:C	./.:5:41:17:0.414634:DV
contig_305	30940	.	ATT	A	3.8	PASS	.	GT:GQ:DP:AD:VAF:C:PS	1|0:4:40:15:0.375:DV:24982
contig_305	30941	.	T	A	0.2	refCall	.	GT:GQ:DP:AD:VAF:C	./.:14:24:0:0:DV
contig_305	30948	.	A	T	21.5	PASS	.	GT:GQ:DP:AD:VAF:C:PS	1|0:21:39:16:0.410256:DV:24982
contig_305	30955	.	A	G	16.3	PASS	.	GT:GQ:DP:AD:VAF:C:PS	1|0:16:39:18:0.461538:DV:24982
contig_305	32701	.	A	C	55.2	PASS	.	GT:GQ:DP:AD:VAF:C:PS	1|0:55:41:17:0.414634:DV:24982
contig_305	33094	.	A	G	48	PASS	.	GT:GQ:DP:AD:VAF:C:PS	0|1:48:42:18:0.428571:DV:24982
contig_305	33097	.	T	C	49.4	PASS	.	GT:GQ:DP:AD:VAF:C:PS	0|1:49:46:18:0.391304:DV:24982
contig_305	33137	.	A	G	19	PASS	.	GT:GQ:DP:AD:VAF:C:PS	0|1:19:19:10:0.526:P:24982
contig_305	33285	.	A	G	47.9	PASS	.	GT:GQ:DP:AD:VAF:C:PS	0|1:48:46:16:0.347826:DV:24982
contig_305	33537	.	CT	C	24.4	PASS	.	GT:GQ:DP:AD:VAF:C:PS	0|1:11:52:18:0.346154:DV:24982
contig_305	33542	.	TG	T	34.8	PASS	.	GT:GQ:DP:AD:VAF:C:PS	1|0:32:46:22:0.478261:DV:24982
contig_305	34071	.	AC	A	30.1	PASS	.	GT:GQ:DP:AD:VAF:C:PS	0|1:29:47:19:0.404255:DV:24982
contig_305	34073	.	CT	C	23.5	PASS	.	GT:GQ:DP:AD:VAF:C:PS	1|0:20:51:22:0.431373:DV:24982
contig_305	34388	.	T	C	16	PASS	.	GT:GQ:DP:AD:VAF:C:PS	0|1:16:18:7:0.389:P:24982
contig_305	34717	.	A	G	17	PASS	.	GT:GQ:DP:AD:VAF:C:PS	0|1:17:17:7:0.412:P:24982
contig_305	34983	.	C	G	48.7	PASS	.	GT:GQ:DP:AD:VAF:C:PS	0|1:49:43:14:0.325581:DV:24982
contig_305	35233	.	G	GTA	11	PASS	.	GT:GQ:DP:AD:VAF:C:PS	0|1:11:15:5:0.333:P:24982
contig_305	35315	.	T	C	18	PASS	.	GT:GQ:DP:AD:VAF:C:PS	1|0:18:16:8:0.5:P:24982
contig_305	35335	.	G	T	17	PASS	.	GT:GQ:DP:AD:VAF:C:PS	1|0:17:16:9:0.562:P:24982
contig_305	35348	.	C	T	44.3	PASS	.	GT:GQ:DP:AD:VAF:C:PS	0|1:37:48:23:0.479167:DV:24982
contig_305	35352	.	T	C	42.7	PASS	.	GT:GQ:DP:AD:VAF:C:PS	0|1:41:47:19:0.404255:DV:24982
contig_305	35416	.	G	A	19	PASS	.	GT:GQ:DP:AD:VAF:C:PS	0|1:19:16:7:0.438:P:24982
contig_305	36517	.	A	T	3	refCall	.	GT:GQ:DP:AD:VAF:C	./.:3:45:16:0.355556:DV
contig_305	36518	.	A	T	2.4	refCall	.	GT:GQ:DP:AD:VAF:C	./.:4:45:16:0.355556:DV
contig_305	36519	.	A	T	1.7	refCall	.	GT:GQ:DP:AD:VAF:C	./.:5:47:16:0.340426:DV
contig_305	36528	.	CAA	C	3.7	PASS	.	GT:GQ:DP:AD:VAF:C:PS	0|1:4:42:15:0.357143:DV:24982
contig_305	36538	.	TAACAA	T	1.4	refCall	.	GT:GQ:DP:AD:VAF:C	./.:6:47:12:0.255319:DV
contig_305	36539	.	AACAAAATTATATAAC	A	0	refCall	.	GT:GQ:DP:AD:VAF:C	0/0:25:34:0:0:DV
contig_305	36557	.	A	T	0	refCall	.	GT:GQ:DP:AD:VAF:C	0/0:28:34:5:0.147059:DV
contig_305	36558	.	A	T	0.1	refCall	.	GT:GQ:DP:AD:VAF:C	./.:18:35:6:0.171429:DV
contig_305	36594	.	G	T	21.1	PASS	.	GT:GQ:DP:AD:VAF:C:PS	0|1:21:44:17:0.386364:DV:24982
contig_305	36600	.	A	G	25.3	PASS	.	GT:GQ:DP:AD:VAF:C:PS	0|1:25:41:17:0.414634:DV:24982
contig_305	36688	.	TAAC	T	35.8	PASS	.	GT:GQ:DP:AD:VAF:C:PS	0|1:36:45:16:0.355556:DV:24982
contig_305	36689	.	AACAAC	A	0	refCall	.	GT:GQ:DP:AD:VAF:C	0/0:25:29:2:0.0689655:DV
contig_305	37530	.	ATG	A	50.3	PASS	.	GT:GQ:DP:AD:VAF:C:PS	1|0:46:47:19:0.404255:DV:24982
contig_305	39849	.	T	C	21	PASS	.	GT:GQ:DP:AD:VAF:C:PS	0|1:21:20:11:0.55:P:24982
contig_305	39947	.	G	A	0	refCall	.	GT:GQ:DP:AD:VAF:C	0/0:22:55:25:0.454545:DV
contig_305	40159	.	C	T	17	PASS	.	GT:GQ:DP:AD:VAF:C:PS	0|1:17:17:8:0.471:P:24982
contig_305	40224	.	T	G	27.8	PASS	.	GT:GQ:DP:AD:VAF:C:PS	0|1:28:55:18:0.327273:DV:24982
contig_305	40245	.	C	A	18	PASS	.	GT:GQ:DP:AD:VAF:C:PS	0|1:18:22:12:0.545:P:24982
contig_305	40321	.	T	C	17	PASS	.	GT:GQ:DP:AD:VAF:C:PS	1|0:17:22:9:0.409:P:24982
contig_305	40432	.	T	A	44.5	PASS	.	GT:GQ:DP:AD:VAF:C:PS	0|1:44:57:24:0.421053:DV:24982
contig_305	40459	.	T	C	47.9	PASS	.	GT:GQ:DP:AD:VAF:C:PS	0|1:48:57:24:0.421053:DV:24982
contig_305	40485	.	G	A	16	PASS	.	GT:GQ:DP:AD:VAF:C:PS	0|1:16:23:12:0.522:P:24982
contig_305	41202	.	A	G	17	PASS	.	GT:GQ:DP:AD:VAF:C:PS	1|0:17:19:7:0.368:P:24982
contig_305	41227	.	G	A	18	PASS	.	GT:GQ:DP:AD:VAF:C:PS	1|0:18:20:8:0.4:P:24982
contig_305	42004	.	C	T	33.8	PASS	.	GT:GQ:DP:AD:VAF:C:PS	1|0:33:42:17:0.404762:DV:24982
contig_305	42017	.	A	AT	11	PASS	.	GT:GQ:DP:AD:VAF:C:PS	0|1:11:15:8:0.533:P:24982
contig_305	42182	.	A	G	17	PASS	.	GT:GQ:DP:AD:VAF:C:PS	1|0:17:14:5:0.357:P:24982
contig_305	44465	.	G	A	9.2	PASS	.	GT:GQ:DP:AD:VAF:C:PS	1|0:9:45:9:0.2:DV:24982
contig_305	44466	.	A	G	47.3	PASS	.	GT:GQ:DP:AD:VAF:C	1/1:47:34:23:0.676471:DV
contig_305	44792	.	GATCCAAAA	G	54.6	PASS	.	GT:GQ:DP:AD:VAF:C:PS	0|1:51:53:23:0.433962:DV:24982
contig_305	44886	.	C	T	69.5	PASS	.	GT:GQ:DP:AD:VAF:C:PS	0|1:67:51:24:0.470588:DV:24982
contig_305	45043	.	G	A	16	PASS	.	GT:GQ:DP:AD:VAF:C:PS	1|0:16:19:13:0.684:P:24982
contig_305	45078	.	C	T	62.2	PASS	.	GT:GQ:DP:AD:VAF:C:PS	0|1:62:53:26:0.490566:DV:24982
contig_305	45201	.	G	A	69.2	PASS	.	GT:GQ:DP:AD:VAF:C:PS	1|0:69:55:23:0.418182:DV:24982
contig_305	45239	.	TTA	T	67.1	PASS	.	GT:GQ:DP:AD:VAF:C:PS	0|1:61:56:27:0.482143:DV:24982
contig_305	46046	.	G	A	56.1	PASS	.	GT:GQ:DP:AD:VAF:C:PS	0|1:56:54:23:0.425926:DV:24982
contig_305	46522	.	C	T	47.1	PASS	.	GT:GQ:DP:AD:VAF:C:PS	0|1:46:46:18:0.391304:DV:24982
contig_305	46585	.	TTTG	T	44.6	PASS	.	GT:GQ:DP:AD:VAF:C:PS	1|0:44:50:21:0.42:DV:24982
contig_305	46635	.	ATT	A	15	PASS	.	GT:GQ:DP:AD:VAF:C:PS	1|0:15:22:12:0.545:P:24982
contig_305	46764	.	T	G	57.1	PASS	.	GT:GQ:DP:AD:VAF:C:PS	1|0:57:53:25:0.471698:DV:24982
contig_305	47424	.	CT	C	2.7	refCall	.	GT:GQ:DP:AD:VAF:C	./.:3:51:6:0.117647:DV
contig_305	47519	.	C	T	53	PASS	.	GT:GQ:DP:AD:VAF:C:PS	1|0:53:52:22:0.423077:DV:24982
contig_305	49070	.	A	G	61.5	PASS	.	GT:GQ:DP:AD:VAF:C:PS	1|0:61:55:20:0.363636:DV:24982
contig_305	49211	.	C	T	16	PASS	.	GT:GQ:DP:AD:VAF:C:PS	1|0:16:20:8:0.4:P:24982
contig_305	49837	.	A	G	18	PASS	.	GT:GQ:DP:AD:VAF:C:PS	1|0:18:18:9:0.5:P:24982
contig_305	50682	.	C	T	18	PASS	.	GT:GQ:DP:AD:VAF:C:PS	0|1:18:16:7:0.438:P:24982
contig_305	50708	.	ATATTATTATTATTATTAT	A	13	PASS	.	GT:GQ:DP:AD:VAF:C:PS	0|1:12:47:5:0.106383:DV:24982
contig_305	50752	.	A	ATTG	14.5	PASS	.	GT:GQ:DP:AD:VAF:C:PS	1|0:14:44:7:0.159091:DV:24982
contig_305	50838	.	C	A	17	PASS	.	GT:GQ:DP:AD:VAF:C:PS	0|1:17:15:5:0.333:P:24982
contig_305	50960	.	A	T	30.6	PASS	.	GT:GQ:DP:AD:VAF:C:PS	0|1:31:44:14:0.318182:DV:24982
contig_305	50965	.	A	G	21	PASS	.	GT:GQ:DP:AD:VAF:C:PS	0|1:21:44:14:0.318182:DV:24982
contig_305	51025	.	C	T	34.7	PASS	.	GT:GQ:DP:AD:VAF:C:PS	0|1:35:44:15:0.340909:DV:24982
contig_305	51635	.	TTA	T	47.9	PASS	.	GT:GQ:DP:AD:VAF:C:PS	0|1:48:43:18:0.418605:DV:24982
contig_305	51701	.	G	A	17	PASS	.	GT:GQ:DP:AD:VAF:C:PS	1|0:17:11:6:0.545:P:24982
contig_305	52452	.	AAGATTTTTAG	A	19.8	PASS	.	GT:GQ:DP:AD:VAF:C:PS	1|0:20:47:13:0.276596:DV:24982
contig_305	52475	.	ATTTT	A	21.4	PASS	.	GT:GQ:DP:AD:VAF:C:PS	1|0:21:51:23:0.45098:DV:24982
contig_305	52995	.	T	C	17	PASS	.	GT:GQ:DP:AD:VAF:C:PS	1|0:17:24:7:0.292:P:24982
contig_305	53892	.	A	G	16	PASS	.	GT:GQ:DP:AD:VAF:C:PS	1|0:16:23:7:0.304:P:24982
contig_305	54639	.	A	ACG	1.3	refCall	.	GT:GQ:DP:AD:VAF:C	./.:6:60:9:0.15:DV
contig_305	55083	.	GA	G	34.1	PASS	.	GT:GQ:DP:AD:VAF:C:PS	1|0:34:66:32:0.484848:DV:24982
contig_305	55084	.	A	AT	42.8	PASS	.	GT:GQ:DP:AD:VAF:C:PS	0|1:29:35:31:0.885714:DV:24982
contig_305	55151	.	G	A	21	PASS	.	GT:GQ:DP:AD:VAF:C:PS	0|1:21:27:15:0.556:P:24982
contig_305	55420	.	TAAAATAATATA	T	59.2	PASS	.	GT:GQ:DP:AD:VAF:C:PS	0|1:58:61:21:0.344262:DV:24982
contig_305	55990	.	T	C	67.5	PASS	.	GT:GQ:DP:AD:VAF:C:PS	1|0:67:49:21:0.428571:DV:24982
contig_305	58174	.	G	A	17	PASS	.	GT:GQ:DP:AD:VAF:C:PS	0|1:17:23:13:0.565:P:24982
contig_305	58491	.	G	A	20	PASS	.	GT:GQ:DP:AD:VAF:C:PS	0|1:20:25:11:0.44:P:24982
contig_305	58600	.	A	G	19	PASS	.	GT:GQ:DP:AD:VAF:C:PS	0|1:19:26:11:0.423:P:24982
contig_305	58647	.	G	A	20	PASS	.	GT:GQ:DP:AD:VAF:C:PS	0|1:20:20:7:0.35:P:24982
contig_305	59130	.	A	T	45.6	PASS	.	GT:GQ:DP:AD:VAF:C:PS	0|1:46:46:20:0.434783:DV:24982
contig_305	59131	.	T	G	55.5	PASS	.	GT:GQ:DP:AD:VAF:C:PS	0|1:55:46:20:0.434783:DV:24982
contig_305	59986	.	T	C	20.2	PASS	.	GT:GQ:DP:AD:VAF:C:PS	0|1:20:36:12:0.333333:DV:24982
contig_305	60356	.	CAT	C	50.8	PASS	.	GT:GQ:DP:AD:VAF:C:PS	1|0:43:32:15:0.46875:DV:24982
contig_305	60684	.	T	C	19	PASS	.	GT:GQ:DP:AD:VAF:C:PS	0|1:19:17:8:0.471:P:24982
contig_305	61398	.	C	T	60.6	PASS	.	GT:GQ:DP:AD:VAF:C:PS	1|0:58:44:22:0.5:DV:24982
contig_305	61665	.	C	T	18	PASS	.	GT:GQ:DP:AD:VAF:C:PS	0|1:18:18:7:0.389:P:24982
contig_305	62674	.	A	AT	12.8	PASS	.	GT:GQ:DP:AD:VAF:C:PS	0|1:13:51:10:0.196078:DV:24982
contig_305	62684	.	A	G	37.1	PASS	.	GT:GQ:DP:AD:VAF:C:PS	0|1:37:50:18:0.36:DV:24982
contig_305	62701	.	A	G	45.3	PASS	.	GT:GQ:DP:AD:VAF:C:PS	1|0:41:34:17:0.5:DV:24982
contig_305	62716	.	G	A	19	PASS	.	GT:GQ:DP:AD:VAF:C:PS	0|1:19:18:7:0.389:P:24982
contig_305	62913	.	TA	T	18.2	PASS	.	GT:GQ:DP:AD:VAF:C	1/1:11:50:10:0.2:DV
contig_305	62948	.	AT	A	11.1	PASS	.	GT:GQ:DP:AD:VAF:C	1/1:6:53:9:0.169811:DV
contig_305	63361	.	T	C	17	PASS	.	GT:GQ:DP:AD:VAF:C:PS	0|1:17:20:7:0.35:P:24982
contig_305	63468	.	G	A	16	PASS	.	GT:GQ:DP:AD:VAF:C:PS	0|1:16:24:12:0.5:P:24982
contig_305	63520	.	GT	G	3.3	PASS	.	GT:GQ:DP:AD:VAF:C:PS	1|0:3:57:16:0.280702:DV:24982
contig_305	63800	.	A	G	39.7	PASS	.	GT:GQ:DP:AD:VAF:C:PS	0|1:40:58:17:0.293103:DV:24982
contig_305	63835	.	C	T	50.2	PASS	.	GT:GQ:DP:AD:VAF:C:PS	0|1:50:54:18:0.333333:DV:24982
contig_305	63889	.	G	T	19	PASS	.	GT:GQ:DP:AD:VAF:C:PS	0|1:19:22:9:0.409:P:24982
contig_305	63910	.	C	A	18	PASS	.	GT:GQ:DP:AD:VAF:C:PS	0|1:18:22:10:0.455:P:24982
contig_305	63944	.	C	T	30.9	PASS	.	GT:GQ:DP:AD:VAF:C:PS	0|1:31:45:9:0.2:DV:24982
contig_305	63969	.	C	A	16	PASS	.	GT:GQ:DP:AD:VAF:C:PS	0|1:16:19:7:0.368:P:24982
contig_305	64955	.	A	T	17	PASS	.	GT:GQ:DP:AD:VAF:C:PS	0|1:17:16:6:0.375:P:24982
contig_305	65023	.	A	G	16	PASS	.	GT:GQ:DP:AD:VAF:C:PS	0|1:16:18:6:0.333:P:24982
contig_305	65055	.	C	T	18	PASS	.	GT:GQ:DP:AD:VAF:C:PS	0|1:18:18:7:0.389:P:24982
contig_305	65095	.	CGATTTTATT	C	46.8	PASS	.	GT:GQ:DP:AD:VAF:C:PS	0|1:47:53:16:0.301887:DV:24982
contig_305	65406	.	T	A	37.9	PASS	.	GT:GQ:DP:AD:VAF:C:PS	0|1:38:34:13:0.382353:DV:24982
contig_305	65486	.	G	A	18	PASS	.	GT:GQ:DP:AD:VAF:C:PS	0|1:18:19:7:0.368:P:24982
contig_305	65582	.	A	C	10.3	PASS	.	GT:GQ:DP:AD:VAF:C:PS	0|1:10:49:19:0.387755:DV:24982
contig_305	66232	.	A	AATTTATATAAATATTTATTTAAC	9.4	PASS	.	GT:GQ:DP:AD:VAF:C:PS	0|1:9:50:5:0.1:DV:24982
contig_305	66275	.	AACATTTATAT	A	26.3	PASS	.	GT:GQ:DP:AD:VAF:C	1/1:12:45:30:0.666667:DV
contig_305	66307	.	AATTT	A	19.2	PASS	.	GT:GQ:DP:AD:VAF:C	1/1:18:50:37:0.74:DV
contig_305	66317	.	TA	T	1.8	refCall	.	GT:GQ:DP:AD:VAF:C	./.:5:50:35:0.7:DV
contig_305	66318	.	A	T	0	refCall	.	GT:GQ:DP:AD:VAF:C	0/0:23:13:10:0.769231:DV
contig_305	66431	.	A	G	57.9	PASS	.	GT:GQ:DP:AD:VAF:C:PS	0|1:58:52:20:0.384615:DV:24982
contig_305	66828	.	A	G	52.2	PASS	.	GT:GQ:DP:AD:VAF:C:PS	1|0:52:47:22:0.468085:DV:24982
contig_305	67792	.	A	G	58.3	PASS	.	GT:GQ:DP:AD:VAF:C:PS	0|1:54:54:24:0.444444:DV:24982
contig_305	67800	.	TCGACAAAAG	T	58	PASS	.	GT:GQ:DP:AD:VAF:C:PS	1|0:56:54:28:0.518519:DV:24982
contig_305	67835	.	TAA	TA,T	19.7	PASS	.	GT:GQ:DP:AD:VAF:C:PS	1|2:3:54:11,12:0.203704,0.222222:DV:24982
contig_305	68661	.	G	GC	1.5	refCall	.	GT:GQ:DP:AD:VAF:C	./.:5:61:7:0.114754:DV
contig_305	69119	.	A	T	16	PASS	.	GT:GQ:DP:AD:VAF:C:PS	0|1:16:30:11:0.367:P:24982
contig_305	69173	.	C	T	16	PASS	.	GT:GQ:DP:AD:VAF:C:PS	0|1:16:29:11:0.379:P:24982
contig_305	69193	.	T	A	16	PASS	.	GT:GQ:DP:AD:VAF:C:PS	0|1:16:28:9:0.321:P:24982
contig_305	69204	.	G	C	19	PASS	.	GT:GQ:DP:AD:VAF:C:PS	0|1:19:28:9:0.321:P:24982
contig_305	69298	.	T	A	0.2	refCall	.	GT:GQ:DP:AD:VAF:C	./.:14:32:20:0.625:DV
contig_305	69299	.	T	A	0	refCall	.	GT:GQ:DP:AD:VAF:C	0/0:21:39:17:0.435897:DV
contig_305	69300	.	T	A	0	refCall	.	GT:GQ:DP:AD:VAF:C	0/0:21:46:13:0.282609:DV
contig_305	69301	.	T	A	0	refCall	.	GT:GQ:DP:AD:VAF:C	0/0:22:52:7:0.134615:DV
contig_305	69306	.	TTTA	T	1	refCall	.	GT:GQ:DP:AD:VAF:C	./.:7:46:4:0.0869565:DV
contig_305	69327	.	G	A	6.1	PASS	.	GT:GQ:DP:AD:VAF:C	0/1:6:56:24:0.428571:DV
contig_305	69330	.	GTT	G	2.3	refCall	.	GT:GQ:DP:AD:VAF:C	./.:4:58:23:0.396552:DV
contig_305	69368	.	A	G	20.6	PASS	.	GT:GQ:DP:AD:VAF:C	0/1:21:56:20:0.357143:DV
contig_305	69420	.	A	T	18	PASS	.	GT:GQ:DP:AD:VAF:C	0/1:18:27:11:0.407:P
contig_305	69443	.	T	C	10.6	PASS	.	GT:GQ:DP:AD:VAF:C	0/1:11:48:8:0.166667:DV
contig_305	69464	.	G	A	21	PASS	.	GT:GQ:DP:AD:VAF:C	0/1:21:27:12:0.444:P
contig_305	69496	.	T	C	19	PASS	.	GT:GQ:DP:AD:VAF:C	0/1:19:24:7:0.292:P
contig_305	69534	.	T	C	17	PASS	.	GT:GQ:DP:AD:VAF:C	0/1:17:60:23:0.383333:DV
contig_305	69542	.	T	A	3.9	PASS	.	GT:GQ:DP:AD:VAF:C	0/1:4:59:17:0.288136:DV
contig_305	69620	.	C	CTT	12	PASS	.	GT:GQ:DP:AD:VAF:C:PS	0|1:12:27:11:0.407:P:69619
contig_305	69632	.	C	G	18	PASS	.	GT:GQ:DP:AD:VAF:C	0/1:18:27:11:0.407:P
contig_305	69716	.	TC	T,TAAC	24.4	PASS	.	GT:GQ:DP:AD:VAF:C:PS	1|2:5:57:32,13:0.561404,0.22807:DV:69715
contig_305	69726	.	T	TTAAAA	15.8	PASS	.	GT:GQ:DP:AD:VAF:C:PS	0|1:16:60:16:0.266667:DV:69725
contig_305	69729	.	G	T	38.3	PASS	.	GT:GQ:DP:AD:VAF:C	0/1:38:61:22:0.360656:DV
contig_305	69731	.	A	AACG	18.4	PASS	.	GT:GQ:DP:AD:VAF:C:PS	0|1:18:59:19:0.322034:DV:69730
contig_305	69832	.	AG	A	0.3	refCall	.	GT:GQ:DP:AD:VAF:C	./.:12:56:26:0.464286:DV
contig_305	69854	.	GCCCCCC	G	0	refCall	.	GT:GQ:DP:AD:VAF:C	0/0:32:60:6:0.1:DV
contig_305	70037	.	CCT	C	0	refCall	.	GT:GQ:DP:AD:VAF:C	0/0:41:47:7:0.148936:DV
contig_305	70038	.	CT	C	1.3	refCall	.	GT:GQ:DP:AD:VAF:C	./.:6:41:13:0.317073:DV
contig_305	70113	.	A	G	18	PASS	.	GT:GQ:DP:AD:VAF:C:PS	1|0:18:25:12:0.48:P:70112
contig_305	70126	.	C	T	19	PASS	.	GT:GQ:DP:AD:VAF:C	0/1:19:26:13:0.5:P
contig_305	70145	.	C	T	58.5	PASS	.	GT:GQ:DP:AD:VAF:C	0/1:58:59:23:0.38983:DV
contig_305	70150	.	G	A	63	PASS	.	GT:GQ:DP:AD:VAF:C	0/1:62:60:24:0.4:DV
contig_305	71019	.	TTTATATAATTG	T	69.2	PASS	.	GT:GQ:DP:AD:VAF:C:PS	0|1:69:59:20:0.338983:DV:71018
contig_305	71330	.	T	C	17	PASS	.	GT:GQ:DP:AD:VAF:C:PS	0|1:17:26:12:0.462:P:71018
contig_305	72303	.	T	TTC	20.7	PASS	.	GT:GQ:DP:AD:VAF:C:PS	1|0:20:64:23:0.359375:DV:71018
contig_305	72305	.	G	T	33.7	PASS	.	GT:GQ:DP:AD:VAF:C:PS	1|0:28:64:28:0.4375:DV:71018
contig_305	72308	.	AAT	A	15.1	PASS	.	GT:GQ:DP:AD:VAF:C:PS	0|1:15:63:28:0.444444:DV:71018
contig_305	72315	.	T	A	3.3	PASS	.	GT:GQ:DP:AD:VAF:C:PS	0|1:3:60:27:0.45:DV:71018
contig_305	72328	.	T	C	16.1	PASS	.	GT:GQ:DP:AD:VAF:C	1/1:16:55:41:0.745455:DV
contig_305	72329	.	T	C	0.3	refCall	.	GT:GQ:DP:AD:VAF:C	./.:12:57:21:0.368421:DV
contig_305	72330	.	T	C	21.7	PASS	.	GT:GQ:DP:AD:VAF:C	1/1:21:61:42:0.688525:DV
contig_305	72391	.	AAT	A	32.9	PASS	.	GT:GQ:DP:AD:VAF:C:PS	0|1:30:61:28:0.459016:DV:71018
contig_305	72450	.	G	A	18	PASS	.	GT:GQ:DP:AD:VAF:C:PS	0|1:18:27:13:0.481:P:71018
contig_305	72526	.	CA	C,CTA	59.2	PASS	.	GT:GQ:DP:AD:VAF:C:PS	1|2:30:57:28,23:0.491228,0.403509:DV:71018
contig_305	72579	.	A	G	17	PASS	.	GT:GQ:DP:AD:VAF:C:PS	0|1:17:26:11:0.423:P:71018
contig_305	72680	.	G	A	20	PASS	.	GT:GQ:DP:AD:VAF:C:PS	0|1:20:22:11:0.5:P:71018
contig_305	72773	.	G	A	59.8	PASS	.	GT:GQ:DP:AD:VAF:C:PS	1|0:59:54:29:0.537037:DV:71018
contig_305	72782	.	T	C	13.7	PASS	.	GT:GQ:DP:AD:VAF:C:PS	1|0:14:33:6:0.181818:DV:71018
contig_305	73379	.	A	G	25.4	PASS	.	GT:GQ:DP:AD:VAF:C:PS	0|1:25:48:16:0.333333:DV:71018
contig_305	73381	.	GACGACCA	G	21.9	PASS	.	GT:GQ:DP:AD:VAF:C:PS	0|1:22:53:17:0.320755:DV:71018
contig_305	73395	.	G	A	27.9	PASS	.	GT:GQ:DP:AD:VAF:C:PS	0|1:28:49:20:0.408163:DV:71018
contig_305	73451	.	G	A	19	PASS	.	GT:GQ:DP:AD:VAF:C:PS	0|1:19:23:13:0.565:P:71018
contig_305	73475	.	A	G	16	PASS	.	GT:GQ:DP:AD:VAF:C:PS	1|0:16:22:9:0.409:P:71018
contig_305	73541	.	T	C	18	PASS	.	GT:GQ:DP:AD:VAF:C:PS	0|1:18:22:11:0.5:P:71018
contig_305	73564	.	G	C	18	PASS	.	GT:GQ:DP:AD:VAF:C:PS	0|1:18:23:11:0.478:P:71018
contig_305	73599	.	TATC	T	7	PASS	.	GT:GQ:DP:AD:VAF:C:PS	1|0:7:49:19:0.387755:DV:71018
contig_305	73605	.	AT	A	11.2	PASS	.	GT:GQ:DP:AD:VAF:C:PS	1|0:11:54:24:0.444444:DV:71018
contig_305	73664	.	A	T	54.2	PASS	.	GT:GQ:DP:AD:VAF:C:PS	0|1:51:60:25:0.416667:DV:71018
contig_305	73736	.	A	G	44.5	PASS	.	GT:GQ:DP:AD:VAF:C:PS	1|0:44:59:26:0.440678:DV:71018
contig_305	73750	.	T	C	56.5	PASS	.	GT:GQ:DP:AD:VAF:C:PS	1|0:55:55:28:0.509091:DV:71018
contig_305	73862	.	T	C	18	PASS	.	GT:GQ:DP:AD:VAF:C:PS	1|0:18:25:11:0.44:P:71018
contig_305	73956	.	T	A	42.5	PASS	.	GT:GQ:DP:AD:VAF:C:PS	1|0:42:48:17:0.354167:DV:71018
contig_305	74143	.	C	T	47.1	PASS	.	GT:GQ:DP:AD:VAF:C:PS	1|0:47:50:16:0.32:DV:71018
contig_305	74673	.	GAAGCAAA	G	39.2	PASS	.	GT:GQ:DP:AD:VAF:C:PS	1|0:39:44:14:0.318182:DV:71018
contig_305	74687	.	A	G	35.7	PASS	.	GT:GQ:DP:AD:VAF:C:PS	0|1:36:57:22:0.385965:DV:71018
contig_305	74710	.	TC	T	11	PASS	.	GT:GQ:DP:AD:VAF:C:PS	0|1:11:18:10:0.556:P:71018
contig_305	75034	.	GT	G	38.9	PASS	.	GT:GQ:DP:AD:VAF:C:PS	1|0:34:63:26:0.412698:DV:71018
contig_305	75038	.	TG	T	11	PASS	.	GT:GQ:DP:AD:VAF:C:PS	0|1:11:19:11:0.579:P:71018
contig_305	77396	.	TA	T	14.3	PASS	.	GT:GQ:DP:AD:VAF:C:PS	0|1:14:49:16:0.326531:DV:71018
contig_305	77402	.	AG	A	14.7	PASS	.	GT:GQ:DP:AD:VAF:C:PS	1|0:15:44:16:0.363636:DV:71018
contig_305	77754	.	C	G	17	PASS	.	GT:GQ:DP:AD:VAF:C:PS	0|1:17:24:15:0.625:P:71018
contig_305	78075	.	G	A	16	PASS	.	GT:GQ:DP:AD:VAF:C:PS	1|0:16:27:10:0.37:P:71018
contig_305	78748	.	C	T	16	PASS	.	GT:GQ:DP:AD:VAF:C:PS	0|1:16:26:10:0.385:P:71018
contig_305	80278	.	G	A	16	PASS	.	GT:GQ:DP:AD:VAF:C:PS	0|1:16:25:11:0.44:P:71018
contig_305	80287	.	C	T	65.3	PASS	.	GT:GQ:DP:AD:VAF:C:PS	0|1:65:53:22:0.415094:DV:71018
contig_305	80497	.	G	A	21	PASS	.	GT:GQ:DP:AD:VAF:C:PS	0|1:21:25:11:0.44:P:71018
contig_305	81015	.	C	T	17	PASS	.	GT:GQ:DP:AD:VAF:C:PS	0|1:17:21:8:0.381:P:71018
contig_305	81027	.	A	T	28.4	PASS	.	GT:GQ:DP:AD:VAF:C:PS	0|1:28:63:22:0.349206:DV:71018
contig_305	81032	.	A	G	24.1	PASS	.	GT:GQ:DP:AD:VAF:C:PS	1|0:4:62:25:0.403226:DV:71018
contig_305	81036	.	T	C	3.9	PASS	.	GT:GQ:DP:AD:VAF:C:PS	0|1:4:58:27:0.465517:DV:71018
contig_305	81097	.	A	G	19.4	PASS	.	GT:GQ:DP:AD:VAF:C:PS	0|1:19:60:19:0.316667:DV:71018
contig_305	81269	.	G	GTT	14.3	PASS	.	GT:GQ:DP:AD:VAF:C:PS	0|1:14:63:14:0.222222:DV:71018
contig_305	81274	.	C	A	21	PASS	.	GT:GQ:DP:AD:VAF:C:PS	0|1:21:61:18:0.295082:DV:71018
contig_305	81289	.	C	T	27	PASS	.	GT:GQ:DP:AD:VAF:C:PS	1|0:26:59:18:0.305085:DV:71018
contig_305	81392	.	CAAT	C	8.7	PASS	.	GT:GQ:DP:AD:VAF:C:PS	0|1:9:64:19:0.296875:DV:71018
contig_305	81490	.	A	C	15.4	PASS	.	GT:GQ:DP:AD:VAF:C	0/1:15:61:26:0.42623:DV
contig_305	81493	.	C	T	4.6	PASS	.	GT:GQ:DP:AD:VAF:C:PS	0|1:5:59:18:0.305085:DV:71018
contig_305	81552	.	A	C	15	PASS	.	GT:GQ:DP:AD:VAF:C:PS	1|0:15:59:27:0.457627:DV:71018
contig_305	81639	.	C	T	31.2	PASS	.	GT:GQ:DP:AD:VAF:C:PS	0|1:31:58:18:0.310345:DV:71018
contig_305	82238	.	T	C	17	PASS	.	GT:GQ:DP:AD:VAF:C:PS	0|1:17:22:8:0.364:P:71018
contig_305	82279	.	C	T	16	PASS	.	GT:GQ:DP:AD:VAF:C:PS	0|1:16:21:9:0.429:P:71018
contig_305	82280	.	T	C	53.3	PASS	.	GT:GQ:DP:AD:VAF:C:PS	0|1:53:53:22:0.415094:DV:71018
contig_305	82372	.	A	C	19	PASS	.	GT:GQ:DP:AD:VAF:C:PS	0|1:19:20:8:0.4:P:71018
contig_305	82412	.	C	A	19	PASS	.	GT:GQ:DP:AD:VAF:C:PS	0|1:19:20:8:0.4:P:71018
contig_305	82466	.	G	A	21	PASS	.	GT:GQ:DP:AD:VAF:C:PS	0|1:21:20:8:0.4:P:71018
contig_305	82628	.	ATTT	A	12	PASS	.	GT:GQ:DP:AD:VAF:C:PS	1|0:12:19:11:0.579:P:71018
contig_305	82770	.	TA	T	0	refCall	.	GT:GQ:DP:AD:VAF:C	0/0:23:44:4:0.0909091:DV
contig_305	82962	.	T	C	52.4	PASS	.	GT:GQ:DP:AD:VAF:C:PS	0|1:51:42:18:0.428571:DV:82961
contig_305	82995	.	T	C	16	PASS	.	GT:GQ:DP:AD:VAF:C:PS	1|0:16:13:6:0.462:P:82994
contig_305	83392	.	A	G	16	PASS	.	GT:GQ:DP:AD:VAF:C:PS	0|1:16:16:6:0.375:P:83391
contig_305	83443	.	C	T	16	PASS	.	GT:GQ:DP:AD:VAF:C:PS	0|1:16:16:7:0.438:P:83442
contig_305	83476	.	G	GAT	11	PASS	.	GT:GQ:DP:AD:VAF:C:PS	0|1:11:16:5:0.312:P:83475
contig_305	83522	.	A	T	50.3	PASS	.	GT:GQ:DP:AD:VAF:C:PS	0|1:50:45:19:0.422222:DV:83521
contig_305	83526	.	G	C	55	PASS	.	GT:GQ:DP:AD:VAF:C:PS	0|1:55:45:21:0.466667:DV:83525
contig_305	83880	.	A	G	18	PASS	.	GT:GQ:DP:AD:VAF:C:PS	1|0:18:20:7:0.35:P:83879
contig_305	83897	.	A	G	56.3	PASS	.	GT:GQ:DP:AD:VAF:C:PS	0|1:56:56:22:0.392857:DV:83896
contig_305	83938	.	C	A	64.2	PASS	.	GT:GQ:DP:AD:VAF:C:PS	0|1:61:56:26:0.464286:DV:83937
contig_305	83945	.	C	T	53.8	PASS	.	GT:GQ:DP:AD:VAF:C:PS	1|0:52:51:23:0.45098:DV:83944
contig_305	83998	.	T	C	17	PASS	.	GT:GQ:DP:AD:VAF:C:PS	0|1:17:18:10:0.556:P:83997
contig_305	84168	.	C	T	17	PASS	.	GT:GQ:DP:AD:VAF:C:PS	1|0:17:19:8:0.421:P:84167
contig_305	84235	.	GT	G	7.3	PASS	.	GT:GQ:DP:AD:VAF:C	1/1:4:55:9:0.163636:DV
contig_305	84840	.	T	C	16	PASS	.	GT:GQ:DP:AD:VAF:C:PS	0|1:16:19:7:0.368:P:84839
contig_305	84871	.	C	A	47.1	PASS	.	GT:GQ:DP:AD:VAF:C:PS	0|1:47:45:18:0.4:DV:84839
contig_305	84935	.	T	C	19	PASS	.	GT:GQ:DP:AD:VAF:C:PS	0|1:19:19:8:0.421:P:84839
contig_305	84949	.	GCGT	G	11	PASS	.	GT:GQ:DP:AD:VAF:C:PS	0|1:11:16:5:0.312:P:84839
contig_305	84968	.	T	A	25	PASS	.	GT:GQ:DP:AD:VAF:C:PS	0|1:25:46:20:0.434783:DV:84839
contig_305	84972	.	A	G	38.2	PASS	.	GT:GQ:DP:AD:VAF:C:PS	1|0:5:49:23:0.469388:DV:84839
contig_305	85018	.	G	A	26.9	PASS	.	GT:GQ:DP:AD:VAF:C:PS	0|1:27:50:17:0.34:DV:84839
contig_305	85022	.	T	C	24.8	PASS	.	GT:GQ:DP:AD:VAF:C:PS	0|1:25:41:14:0.341463:DV:84839
contig_305	85448	.	T	C	59.9	PASS	.	GT:GQ:DP:AD:VAF:C:PS	0|1:59:51:26:0.509804:DV:84839
contig_305	85449	.	G	A	61.8	PASS	.	GT:GQ:DP:AD:VAF:C:PS	1|0:58:52:24:0.461538:DV:84839
contig_305	85498	.	T	C	20	PASS	.	GT:GQ:DP:AD:VAF:C:PS	0|1:20:20:9:0.45:P:84839
contig_305	85631	.	A	G	17	PASS	.	GT:GQ:DP:AD:VAF:C:PS	0|1:17:21:8:0.381:P:84839
contig_305	85806	.	A	G	18	PASS	.	GT:GQ:DP:AD:VAF:C:PS	1|0:18:21:10:0.476:P:84839
contig_305	88613	.	G	A	15.5	PASS	.	GT:GQ:DP:AD:VAF:C:PS	1|0:16:48:15:0.3125:DV:84839
contig_305	88706	.	T	C	11.5	PASS	.	GT:GQ:DP:AD:VAF:C:PS	1|0:11:47:15:0.319149:DV:84839
contig_305	88736	.	T	A	29	PASS	.	GT:GQ:DP:AD:VAF:C:PS	1|0:29:48:17:0.354167:DV:84839
contig_305	88755	.	TAA	T	13	PASS	.	GT:GQ:DP:AD:VAF:C:PS	0|1:13:22:11:0.5:P:84839
contig_305	88817	.	C	T	12	PASS	.	GT:GQ:DP:AD:VAF:C:PS	1|0:12:44:17:0.386364:DV:84839
contig_305	88859	.	G	T	23.3	PASS	.	GT:GQ:DP:AD:VAF:C:PS	1|0:23:44:18:0.409091:DV:84839
contig_305	88868	.	C	T	9.3	PASS	.	GT:GQ:DP:AD:VAF:C:PS	1|0:9:46:18:0.391304:DV:84839
contig_305	88883	.	CTT	C	13.9	PASS	.	GT:GQ:DP:AD:VAF:C:PS	0|1:14:45:24:0.533333:DV:84839
contig_305	88982	.	C	T	17	PASS	.	GT:GQ:DP:AD:VAF:C:PS	1|0:17:19:7:0.368:P:84839
contig_305	89351	.	A	G	44.4	PASS	.	GT:GQ:DP:AD:VAF:C:PS	1|0:44:43:18:0.418605:DV:84839
contig_305	89961	.	GA	G	33.4	PASS	.	GT:GQ:DP:AD:VAF:C:PS	0|1:33:48:16:0.333333:DV:84839
contig_305	89973	.	C	T	61	PASS	.	GT:GQ:DP:AD:VAF:C:PS	1|0:61:48:17:0.354167:DV:84839
contig_305	90124	.	T	C	52	PASS	.	GT:GQ:DP:AD:VAF:C:PS	1|0:51:49:17:0.346939:DV:84839
contig_305	91472	.	T	G	17	PASS	.	GT:GQ:DP:AD:VAF:C:PS	1|0:17:26:11:0.423:P:84839
contig_305	91948	.	TA	T	27.4	PASS	.	GT:GQ:DP:AD:VAF:C:PS	1|0:27:61:19:0.311475:DV:84839
contig_305	91983	.	T	A	43.5	PASS	.	GT:GQ:DP:AD:VAF:C:PS	1|0:43:58:18:0.310345:DV:84839
contig_305	92671	.	G	A	29	PASS	.	GT:GQ:DP:AD:VAF:C:PS	1|0:29:51:17:0.333333:DV:84839
contig_305	92689	.	A	G	19.4	PASS	.	GT:GQ:DP:AD:VAF:C:PS	1|0:19:48:13:0.270833:DV:84839
contig_305	92695	.	T	C	10.5	PASS	.	GT:GQ:DP:AD:VAF:C:PS	1|0:10:50:11:0.22:DV:84839
contig_305	92976	.	G	T	35.8	PASS	.	GT:GQ:DP:AD:VAF:C:PS	1|0:36:51:16:0.313726:DV:84839
contig_305	96618	.	T	C	60.5	PASS	.	GT:GQ:DP:AD:VAF:C:PS	1|0:60:57:22:0.385965:DV:84839
contig_305	97276	.	C	T	16	PASS	.	GT:GQ:DP:AD:VAF:C:PS	1|0:16:21:8:0.381:P:84839
contig_305	97289	.	T	C	16	PASS	.	GT:GQ:DP:AD:VAF:C:PS	1|0:16:18:7:0.389:P:84839
contig_305	97315	.	G	A	16	PASS	.	GT:GQ:DP:AD:VAF:C:PS	1|0:16:20:8:0.4:P:84839
contig_305	97900	.	T	TG	28.7	PASS	.	GT:GQ:DP:AD:VAF:C:PS	0|1:14:21:19:0.904762:DV:84839
contig_305	98186	.	C	G	23.7	PASS	.	GT:GQ:DP:AD:VAF:C:PS	1|0:24:38:15:0.394737:DV:84839
contig_305	98577	.	G	A	22.5	PASS	.	GT:GQ:DP:AD:VAF:C:PS	1|0:22:39:16:0.410256:DV:84839
contig_305	98652	.	A	G	18	PASS	.	GT:GQ:DP:AD:VAF:C:PS	1|0:18:15:5:0.333:P:84839
contig_305	98821	.	A	T	10	PASS	.	GT:GQ:DP:AD:VAF:C:PS	1|0:10:38:17:0.447368:DV:84839
contig_305	98825	.	C	T	13	PASS	.	GT:GQ:DP:AD:VAF:C:PS	1|0:13:40:17:0.425:DV:84839
contig_305	98839	.	C	G	8.4	PASS	.	GT:GQ:DP:AD:VAF:C:PS	1|0:8:38:15:0.394737:DV:84839
contig_305	98871	.	A	T	2.5	refCall	.	GT:GQ:DP:AD:VAF:C	./.:4:32:8:0.25:DV
contig_305	98874	.	GT	G	31.2	PASS	.	GT:GQ:DP:AD:VAF:C:PS	0|1:11:39:14:0.358974:DV:84839
contig_305	98967	.	A	T	6.4	PASS	.	GT:GQ:DP:AD:VAF:C:PS	1|0:6:43:17:0.395349:DV:84839
contig_305	98975	.	A	G	19.9	PASS	.	GT:GQ:DP:AD:VAF:C:PS	1|0:20:43:19:0.44186:DV:84839
contig_305	99186	.	G	A	17	PASS	.	GT:GQ:DP:AD:VAF:C:PS	1|0:17:17:7:0.412:P:84839
contig_305	99349	.	GT	G	44.3	PASS	.	GT:GQ:DP:AD:VAF:C:PS	1|0:37:47:22:0.468085:DV:84839
contig_305	99352	.	TC	T	30.2	PASS	.	GT:GQ:DP:AD:VAF:C:PS	0|1:29:46:18:0.391304:DV:84839
contig_305	99821	.	A	G	18	PASS	.	GT:GQ:DP:AD:VAF:C:PS	0|1:18:14:8:0.571:P:84839
contig_305	100719	.	G	A	19	PASS	.	GT:GQ:DP:AD:VAF:C:PS	1|0:19:52:26:0.5:P:84839
contig_305	102378	.	G	A	19	PASS	.	GT:GQ:DP:AD:VAF:C:PS	1|0:19:59:25:0.424:P:84839
contig_305	102782	.	C	T	20	PASS	.	GT:GQ:DP:AD:VAF:C:PS	0|1:20:52:18:0.346:P:84839
contig_305	102795	.	T	A	50.2	PASS	.	GT:GQ:DP:AD:VAF:C:PS	0|1:50:62:27:0.435484:DV:84839
contig_305	102802	.	C	T	46.2	PASS	.	GT:GQ:DP:AD:VAF:C:PS	0|1:46:61:27:0.442623:DV:84839
contig_305	102904	.	C	T	17	PASS	.	GT:GQ:DP:AD:VAF:C:PS	0|1:17:58:28:0.483:P:84839
contig_305	103244	.	T	C	18	PASS	.	GT:GQ:DP:AD:VAF:C:PS	1|0:18:53:26:0.491:P:84839
contig_305	103313	.	A	G	20	PASS	.	GT:GQ:DP:AD:VAF:C:PS	0|1:20:58:26:0.448:P:84839
contig_305	104008	.	T	C	20	PASS	.	GT:GQ:DP:AD:VAF:C:PS	0|1:20:47:22:0.468:P:84839
contig_305	104620	.	A	C	21	PASS	.	GT:GQ:DP:AD:VAF:C:PS	0|1:21:54:27:0.5:P:84839
contig_305	104832	.	T	A	20	PASS	.	GT:GQ:DP:AD:VAF:C:PS	0|1:20:53:27:0.509:P:84839
contig_305	105137	.	G	C	20	PASS	.	GT:GQ:DP:AD:VAF:C:PS	1|0:20:43:17:0.395:P:84839
contig_305	105542	.	A	G	19	PASS	.	GT:GQ:DP:AD:VAF:C:PS	1|0:19:52:25:0.481:P:84839
contig_305	105753	.	A	G	24.4	PASS	.	GT:GQ:DP:AD:VAF:C:PS	1|0:23:47:23:0.489362:DV:84839
contig_305	105758	.	C	T	30.7	PASS	.	GT:GQ:DP:AD:VAF:C:PS	0|1:30:51:20:0.392157:DV:84839
contig_305	106007	.	G	A	22	PASS	.	GT:GQ:DP:AD:VAF:C:PS	0|1:22:56:30:0.536:P:84839
contig_305	106111	.	G	A	19	PASS	.	GT:GQ:DP:AD:VAF:C:PS	1|0:19:56:24:0.429:P:84839
contig_305	106531	.	T	G	17	PASS	.	GT:GQ:DP:AD:VAF:C:PS	1|0:17:55:26:0.473:P:84839
contig_305	107288	.	A	G	21	PASS	.	GT:GQ:DP:AD:VAF:C:PS	1|0:21:46:22:0.478:P:84839
contig_305	107313	.	G	C	20	PASS	.	GT:GQ:DP:AD:VAF:C:PS	1|0:20:46:20:0.435:P:84839
contig_305	107324	.	A	G	17	PASS	.	GT:GQ:DP:AD:VAF:C:PS	1|0:17:46:20:0.435:P:84839
contig_305	107418	.	T	C	18	PASS	.	GT:GQ:DP:AD:VAF:C:PS	1|0:18:48:19:0.396:P:84839
contig_305	107429	.	GAGGTACAAACGGTATCGAGATCATGGAGAAATTAAAAGAAAAT	G	5.5	PASS	.	GT:GQ:DP:AD:VAF:C:PS	0|1:5:44:22:0.5:DV:84839
contig_305	107479	.	A	T	23	PASS	.	GT:GQ:DP:AD:VAF:C:PS	1|0:23:51:25:0.490196:DV:84839
contig_305	107520	.	A	G	33.6	PASS	.	GT:GQ:DP:AD:VAF:C:PS	1|0:33:53:24:0.45283:DV:84839
contig_305	107601	.	TAAA	T	14	PASS	.	GT:GQ:DP:AD:VAF:C:PS	1|0:14:49:19:0.388:P:84839
contig_305	107613	.	C	T	18	PASS	.	GT:GQ:DP:AD:VAF:C:PS	0|1:18:53:26:0.491:P:84839
contig_305	107629	.	A	C	19	PASS	.	GT:GQ:DP:AD:VAF:C:PS	1|0:19:49:22:0.449:P:84839
contig_305	108519	.	G	A	18	PASS	.	GT:GQ:DP:AD:VAF:C:PS	0|1:18:52:22:0.423:P:84839
contig_305	108744	.	A	G	18	PASS	.	GT:GQ:DP:AD:VAF:C:PS	1|0:18:50:23:0.46:P:84839
contig_305	108765	.	G	A	22	PASS	.	GT:GQ:DP:AD:VAF:C:PS	0|1:22:41:15:0.366:P:84839
contig_305	108860	.	C	T	19	PASS	.	GT:GQ:DP:AD:VAF:C:PS	1|0:19:44:18:0.409:P:84839
contig_305	108988	.	G	A	18	PASS	.	GT:GQ:DP:AD:VAF:C:PS	1|0:18:46:18:0.391:P:84839
contig_305	109109	.	T	A	18	PASS	.	GT:GQ:DP:AD:VAF:C:PS	1|0:18:45:20:0.444:P:84839
contig_305	110151	.	A	G	19	PASS	.	GT:GQ:DP:AD:VAF:C:PS	0|1:19:49:25:0.51:P:84839
contig_305	110192	.	C	T	19	PASS	.	GT:GQ:DP:AD:VAF:C:PS	0|1:19:52:25:0.481:P:84839
contig_305	110255	.	T	C	44.9	PASS	.	GT:GQ:DP:AD:VAF:C:PS	1|0:43:37:11:0.297297:DV:84839
contig_305	110476	.	G	A	59.4	PASS	.	GT:GQ:DP:AD:VAF:C:PS	1|0:58:50:22:0.44:DV:84839
contig_305	110486	.	G	C	50.7	PASS	.	GT:GQ:DP:AD:VAF:C:PS	0|1:51:54:25:0.462963:DV:84839
contig_305	110491	.	A	G	61.7	PASS	.	GT:GQ:DP:AD:VAF:C:PS	0|1:61:54:26:0.481481:DV:84839
contig_305	110492	.	G	A	66.5	PASS	.	GT:GQ:DP:AD:VAF:C:PS	1|0:65:54:28:0.518519:DV:84839
contig_305	110517	.	A	G	20	PASS	.	GT:GQ:DP:AD:VAF:C	0/1:20:52:25:0.481:P
contig_305	110530	.	A	G	20	PASS	.	GT:GQ:DP:AD:VAF:C	0/1:20:53:26:0.491:P
contig_305	110548	.	G	C	17	PASS	.	GT:GQ:DP:AD:VAF:C:PS	1|0:17:51:25:0.49:P:84839
contig_305	110550	.	T	C	54.6	PASS	.	GT:GQ:DP:AD:VAF:C	0/1:54:51:22:0.431373:DV
contig_305	110610	.	G	A	22	PASS	.	GT:GQ:DP:AD:VAF:C	0/1:22:50:23:0.46:P
contig_305	110647	.	G	A	22	PASS	.	GT:GQ:DP:AD:VAF:C	0/1:22:51:21:0.412:P
contig_305	110837	.	C	T	17	PASS	.	GT:GQ:DP:AD:VAF:C:PS	1|0:17:45:21:0.467:P:84839
contig_305	110844	.	CA	C	25.8	PASS	.	GT:GQ:DP:AD:VAF:C:PS	0|1:19:49:22:0.44898:DV:84839
contig_305	110849	.	AG	A	29.6	PASS	.	GT:GQ:DP:AD:VAF:C:PS	1|0:29:44:20:0.454545:DV:84839
contig_305	110868	.	C	T	20	PASS	.	GT:GQ:DP:AD:VAF:C:PS	0|1:20:48:22:0.458:P:84839
contig_305	110882	.	A	G	48	PASS	.	GT:GQ:DP:AD:VAF:C:PS	0|1:48:48:21:0.4375:DV:84839
contig_305	110884	.	T	C	16	PASS	.	GT:GQ:DP:AD:VAF:C:PS	0|1:16:46:22:0.478:P:84839
contig_305	111180	.	C	T	20	PASS	.	GT:GQ:DP:AD:VAF:C:PS	1|0:20:47:22:0.468:P:84839
contig_305	111196	.	T	C	18	PASS	.	GT:GQ:DP:AD:VAF:C:PS	1|0:18:47:22:0.468:P:84839
contig_305	111212	.	C	T	18	PASS	.	GT:GQ:DP:AD:VAF:C:PS	1|0:18:44:20:0.455:P:84839
contig_305	111386	.	A	C	17.6	PASS	.	GT:GQ:DP:AD:VAF:C:PS	1|0:18:44:18:0.409091:DV:84839
contig_305	111391	.	G	T	19.5	PASS	.	GT:GQ:DP:AD:VAF:C:PS	1|0:18:46:19:0.413043:DV:84839
contig_305	111400	.	C	T	18.3	PASS	.	GT:GQ:DP:AD:VAF:C:PS	0|1:18:39:14:0.358974:DV:84839
contig_305	111411	.	C	T	21.2	PASS	.	GT:GQ:DP:AD:VAF:C:PS	0|1:9:38:17:0.447368:DV:84839
contig_305	112288	.	T	C	18	PASS	.	GT:GQ:DP:AD:VAF:C:PS	1|0:18:46:23:0.5:P:84839
contig_305	112336	.	C	T	51	PASS	.	GT:GQ:DP:AD:VAF:C:PS	1|0:51:49:24:0.489796:DV:84839
contig_305	113020	.	C	T	19	PASS	.	GT:GQ:DP:AD:VAF:C:PS	1|0:19:53:23:0.434:P:84839
contig_305	113045	.	G	A	19	PASS	.	GT:GQ:DP:AD:VAF:C:PS	1|0:19:49:23:0.469:P:84839
contig_305	113069	.	A	G	41.4	PASS	.	GT:GQ:DP:AD:VAF:C:PS	1|0:41:53:24:0.45283:DV:84839
contig_305	113074	.	A	G	52.2	PASS	.	GT:GQ:DP:AD:VAF:C:PS	1|0:52:50:20:0.4:DV:84839
contig_305	113298	.	T	C	21	PASS	.	GT:GQ:DP:AD:VAF:C:PS	0|1:21:53:27:0.509:P:84839
contig_305	113964	.	T	C	21	PASS	.	GT:GQ:DP:AD:VAF:C:PS	1|0:21:54:24:0.444:P:84839
contig_305	114005	.	G	A	20	PASS	.	GT:GQ:DP:AD:VAF:C:PS	1|0:20:52:22:0.423:P:84839
contig_305	114769	.	T	A	18	PASS	.	GT:GQ:DP:AD:VAF:C:PS	1|0:18:45:19:0.422:P:84839
contig_305	114961	.	CTG	C	37.9	PASS	.	GT:GQ:DP:AD:VAF:C:PS	0|1:37:47:22:0.468085:DV:84839
contig_305	114964	.	T	TTATGTAACA	48.2	PASS	.	GT:GQ:DP:AD:VAF:C:PS	1|0:38:48:14:0.291667:DV:84839
contig_305	114973	.	A	G	47.2	PASS	.	GT:GQ:DP:AD:VAF:C:PS	0|1:43:48:24:0.5:DV:84839
contig_305	114981	.	CA	C	16.9	PASS	.	GT:GQ:DP:AD:VAF:C:PS	0|1:10:45:21:0.466667:DV:84839
contig_305	114982	.	AT	A	54.2	PASS	.	GT:GQ:DP:AD:VAF:C:PS	1|0:36:25:21:0.84:DV:84839
contig_305	115102	.	C	T	29.4	PASS	.	GT:GQ:DP:AD:VAF:C:PS	1|0:29:45:20:0.444444:DV:84839
contig_305	115107	.	CTT	C	11	PASS	.	GT:GQ:DP:AD:VAF:C:PS	1|0:11:42:15:0.357:P:84839
contig_305	115122	.	C	T	23.2	PASS	.	GT:GQ:DP:AD:VAF:C:PS	1|0:23:46:22:0.478261:DV:84839
contig_305	115126	.	AGATAAGGATTT	A	51.5	PASS	.	GT:GQ:DP:AD:VAF:C:PS	0|1:46:44:20:0.454545:DV:84839
contig_305	115142	.	G	T	24.3	PASS	.	GT:GQ:DP:AD:VAF:C:PS	1|0:24:46:22:0.478261:DV:84839
contig_305	115320	.	G	A	21	PASS	.	GT:GQ:DP:AD:VAF:C:PS	1|0:21:40:17:0.425:P:84839
contig_305	115385	.	TTTC	T	0	refCall	.	GT:GQ:DP:AD:VAF:C	0/0:31:49:9:0.183673:DV
contig_305	115388	.	C	T	0.5	refCall	.	GT:GQ:DP:AD:VAF:C	./.:9:32:6:0.1875:DV
contig_305	115413	.	C	T	19	PASS	.	GT:GQ:DP:AD:VAF:C:PS	0|1:19:52:21:0.404:P:84839
contig_305	115490	.	A	G	61.7	PASS	.	GT:GQ:DP:AD:VAF:C:PS	0|1:61:51:22:0.431373:DV:84839
contig_305	115906	.	T	C	51.1	PASS	.	GT:GQ:DP:AD:VAF:C:PS	1|0:51:57:24:0.421053:DV:84839
contig_305	115910	.	G	A	49.3	PASS	.	GT:GQ:DP:AD:VAF:C:PS	1|0:49:57:24:0.421053:DV:84839
contig_305	115922	.	G	A	20	PASS	.	GT:GQ:DP:AD:VAF:C:PS	1|0:20:53:27:0.509:P:84839
contig_305	116074	.	C	A	20	PASS	.	GT:GQ:DP:AD:VAF:C:PS	1|0:20:59:29:0.492:P:84839
contig_305	116500	.	A	C	20	PASS	.	GT:GQ:DP:AD:VAF:C:PS	0|1:20:51:22:0.431:P:84839
contig_305	116528	.	AT	A	12	PASS	.	GT:GQ:DP:AD:VAF:C:PS	0|1:12:54:19:0.352:P:84839
contig_305	116916	.	TTA	T	19	PASS	.	GT:GQ:DP:AD:VAF:C:PS	0|1:19:62:27:0.435:P:84839
contig_305	117017	.	GA	G	14	PASS	.	GT:GQ:DP:AD:VAF:C:PS	0|1:14:61:23:0.377:P:84839
contig_305	117048	.	A	G	17	PASS	.	GT:GQ:DP:AD:VAF:C:PS	0|1:17:61:29:0.475:P:84839
contig_305	117081	.	TC	T	14	PASS	.	GT:GQ:DP:AD:VAF:C:PS	0|1:14:63:23:0.365:P:84839
contig_305	117155	.	TTTTATAATTTCTATAATATC	T	47	PASS	.	GT:GQ:DP:AD:VAF:C:PS	1|0:43:50:22:0.44:DV:84839
contig_305	117197	.	A	T	64.1	PASS	.	GT:GQ:DP:AD:VAF:C:PS	1|0:55:59:31:0.525424:DV:84839
contig_305	117204	.	G	T	51.9	PASS	.	GT:GQ:DP:AD:VAF:C:PS	0|1:52:52:19:0.365385:DV:84839
contig_305	117209	.	G	A	62.2	PASS	.	GT:GQ:DP:AD:VAF:C:PS	0|1:62:59:28:0.474576:DV:84839
contig_305	117210	.	C	CT	21	PASS	.	GT:GQ:DP:AD:VAF:C:PS	1|0:18:61:16:0.262295:DV:84839
contig_305	117265	.	T	C	20	PASS	.	GT:GQ:DP:AD:VAF:C:PS	0|1:20:60:25:0.417:P:84839
contig_305	117307	.	GA	G	52.1	PASS	.	GT:GQ:DP:AD:VAF:C:PS	0|1:50:60:27:0.45:DV:84839
contig_305	117309	.	AG	A	39	PASS	.	GT:GQ:DP:AD:VAF:C:PS	1|0:17:57:27:0.473684:DV:84839
contig_305	117325	.	TGA	T	17	PASS	.	GT:GQ:DP:AD:VAF:C:PS	0|1:17:61:27:0.443:P:84839
contig_305	117447	.	TG	T	15	PASS	.	GT:GQ:DP:AD:VAF:C:PS	0|1:15:62:24:0.387:P:84839
contig_305	117723	.	A	G	22	PASS	.	GT:GQ:DP:AD:VAF:C:PS	1|0:22:69:36:0.522:P:84839
contig_305	118042	.	T	C	20	PASS	.	GT:GQ:DP:AD:VAF:C:PS	0|1:20:68:30:0.441:P:84839
contig_305	118110	.	GA	G	12	PASS	.	GT:GQ:DP:AD:VAF:C:PS	0|1:12:70:32:0.457:P:84839
contig_305	118142	.	TA	T	58.5	PASS	.	GT:GQ:DP:AD:VAF:C:PS	1|0:38:64:26:0.40625:DV:84839
contig_305	118147	.	TA	T	43.7	PASS	.	GT:GQ:DP:AD:VAF:C:PS	0|1:43:69:30:0.434783:DV:84839
contig_305	118224	.	A	T	17	PASS	.	GT:GQ:DP:AD:VAF:C:PS	1|0:17:65:30:0.462:P:84839
contig_305	118312	.	AGT	A	43.4	PASS	.	GT:GQ:DP:AD:VAF:C:PS	1|0:38:69:34:0.492754:DV:84839
contig_305	118315	.	C	T	9.9	PASS	.	GT:GQ:DP:AD:VAF:C:PS	0|1:10:67:31:0.462687:DV:84839
contig_305	118322	.	T	A	2.1	refCall	.	GT:GQ:DP:AD:VAF:C	./.:4:68:29:0.426471:DV
contig_305	118323	.	T	C	5.9	PASS	.	GT:GQ:DP:AD:VAF:C:PS	0|1:6:68:27:0.397059:DV:84839
contig_305	118484	.	T	C	59.1	PASS	.	GT:GQ:DP:AD:VAF:C:PS	1|0:58:58:25:0.431034:DV:84839
contig_305	118550	.	A	G	17	PASS	.	GT:GQ:DP:AD:VAF:C:PS	0|1:17:73:31:0.425:P:84839
contig_305	118661	.	A	T	20	PASS	.	GT:GQ:DP:AD:VAF:C:PS	0|1:20:72:31:0.431:P:84839
contig_305	118672	.	A	G	56.6	PASS	.	GT:GQ:DP:AD:VAF:C:PS	0|1:56:77:36:0.467532:DV:84839
contig_305	118681	.	T	C	59.5	PASS	.	GT:GQ:DP:AD:VAF:C:PS	0|1:59:76:36:0.473684:DV:84839
contig_305	118811	.	TATTTA	T	39.1	PASS	.	GT:GQ:DP:AD:VAF:C:PS	1|0:38:50:21:0.42:DV:84839
contig_305	119149	.	C	G	22	PASS	.	GT:GQ:DP:AD:VAF:C:PS	0|1:22:72:31:0.431:P:84839
contig_305	120338	.	AT	A	54.4	PASS	.	GT:GQ:DP:AD:VAF:C:PS	1|0:54:68:38:0.558824:DV:84839
contig_305	120339	.	T	TCAG	53.2	PASS	.	GT:GQ:DP:AD:VAF:C:PS	0|1:41:31:28:0.903226:DV:84839
contig_305	120544	.	T	C	6.9	PASS	.	GT:GQ:DP:AD:VAF:C	0/1:7:58:13:0.224138:DV
contig_305	120546	.	A	T	2.9	refCall	.	GT:GQ:DP:AD:VAF:C	./.:3:29:17:0.586207:DV
contig_305	120547	.	A	T	2.4	refCall	.	GT:GQ:DP:AD:VAF:C	./.:4:39:14:0.358974:DV
contig_305	120557	.	A	G	12	PASS	.	GT:GQ:DP:AD:VAF:C:PS	0|1:12:62:27:0.435484:DV:84839
contig_305	120616	.	A	G	16.2	PASS	.	GT:GQ:DP:AD:VAF:C:PS	0|1:16:61:26:0.42623:DV:84839
contig_305	120841	.	T	C	18	PASS	.	GT:GQ:DP:AD:VAF:C:PS	0|1:18:64:30:0.469:P:84839
contig_305	121623	.	ACTATATAT	A	51.2	PASS	.	GT:GQ:DP:AD:VAF:C:PS	1|0:50:53:18:0.339623:DV:84839
contig_305	122424	.	T	C	68.4	PASS	.	GT:GQ:DP:AD:VAF:C:PS	1|0:67:59:26:0.440678:DV:84839
contig_305	122425	.	A	G	75.4	PASS	.	GT:GQ:DP:AD:VAF:C:PS	0|1:58:59:26:0.440678:DV:84839
contig_305	122438	.	CA	C	16.4	PASS	.	GT:GQ:DP:AD:VAF:C	1/1:5:56:11:0.196429:DV
contig_305	122446	.	A	C	42.5	PASS	.	GT:GQ:DP:AD:VAF:C:PS	0|1:42:58:16:0.275862:DV:84839
contig_305	122462	.	GCTTAT	G	14	PASS	.	GT:GQ:DP:AD:VAF:C:PS	1|0:14:58:23:0.397:P:84839
contig_305	122498	.	C	G	21	PASS	.	GT:GQ:DP:AD:VAF:C:PS	0|1:21:61:29:0.475:P:84839
contig_305	122607	.	A	T	21	PASS	.	GT:GQ:DP:AD:VAF:C:PS	0|1:21:59:27:0.458:P:84839
contig_305	122646	.	A	G	21	PASS	.	GT:GQ:DP:AD:VAF:C:PS	1|0:21:61:29:0.475:P:84839
contig_305	122742	.	G	A	22	PASS	.	GT:GQ:DP:AD:VAF:C:PS	0|1:22:65:34:0.523:P:84839
contig_305	125112	.	GGATA	G	37.5	PASS	.	GT:GQ:DP:AD:VAF:C:PS	0|1:37:74:21:0.283784:DV:84839
contig_305	125442	.	CAT	C	11	PASS	.	GT:GQ:DP:AD:VAF:C:PS	0|1:11:63:18:0.286:P:84839
contig_305	125499	.	A	G	20	PASS	.	GT:GQ:DP:AD:VAF:C:PS	0|1:20:68:32:0.471:P:84839
contig_305	128899	.	A	G	19	PASS	.	GT:GQ:DP:AD:VAF:C:PS	0|1:19:64:26:0.406:P:84839
contig_305	129234	.	C	A	99	PASS	.	GT:GQ:DP:AD:VAF:C:PS	1|0:99:58:30:0.517241:DV:84839
contig_305	130424	.	A	G	20	PASS	.	GT:GQ:DP:AD:VAF:C:PS	1|0:20:61:28:0.459:P:84839
contig_305	131135	.	A	G	21	PASS	.	GT:GQ:DP:AD:VAF:C:PS	0|1:21:62:31:0.5:P:84839
contig_305	131498	.	A	G	62	PASS	.	GT:GQ:DP:AD:VAF:C:PS	1|0:61:61:27:0.442623:DV:84839
contig_305	131791	.	T	C	20	PASS	.	GT:GQ:DP:AD:VAF:C:PS	0|1:20:55:26:0.473:P:84839
contig_305	132053	.	C	A	21	PASS	.	GT:GQ:DP:AD:VAF:C:PS	0|1:21:52:23:0.442:P:84839
contig_305	132108	.	C	T	20	PASS	.	GT:GQ:DP:AD:VAF:C:PS	0|1:20:53:21:0.396:P:84839
contig_305	132248	.	AT	A	35.2	PASS	.	GT:GQ:DP:AD:VAF:C:PS	0|1:35:57:23:0.403509:DV:84839
contig_305	132270	.	T	A	49.6	PASS	.	GT:GQ:DP:AD:VAF:C:PS	0|1:49:56:20:0.357143:DV:84839
contig_305	132372	.	TG	T	39.5	PASS	.	GT:GQ:DP:AD:VAF:C:PS	1|0:36:58:30:0.517241:DV:84839
contig_305	132374	.	G	GC	27.9	PASS	.	GT:GQ:DP:AD:VAF:C:PS	0|1:19:57:21:0.368421:DV:84839
contig_305	132546	.	A	G	19	PASS	.	GT:GQ:DP:AD:VAF:C:PS	0|1:19:59:22:0.373:P:84839
contig_305	132681	.	A	G	17	PASS	.	GT:GQ:DP:AD:VAF:C:PS	0|1:17:58:22:0.379:P:84839
contig_305	132863	.	G	A	23	PASS	.	GT:GQ:DP:AD:VAF:C:PS	0|1:23:56:21:0.375:P:84839
contig_305	132947	.	AT	A	0.6	refCall	.	GT:GQ:DP:AD:VAF:C	./.:9:54:7:0.12963:DV
contig_305	133548	.	C	T	20	PASS	.	GT:GQ:DP:AD:VAF:C:PS	0|1:20:59:27:0.458:P:84839
contig_305	134481	.	C	T	16	PASS	.	GT:GQ:DP:AD:VAF:C:PS	0|1:16:43:16:0.372:P:84839
contig_305	134581	.	C	T	18	PASS	.	GT:GQ:DP:AD:VAF:C:PS	0|1:18:40:14:0.35:P:84839
contig_305	134684	.	G	A	18	PASS	.	GT:GQ:DP:AD:VAF:C:PS	0|1:18:45:19:0.422:P:84839
contig_305	134841	.	T	C	19	PASS	.	GT:GQ:DP:AD:VAF:C:PS	0|1:19:45:18:0.4:P:84839
contig_305	134953	.	CATATTAATGGG	C	35.5	PASS	.	GT:GQ:DP:AD:VAF:C	1/1:3:45:26:0.577778:DV
contig_305	135266	.	G	A	20	PASS	.	GT:GQ:DP:AD:VAF:C:PS	0|1:20:51:19:0.373:P:84839
contig_305	135300	.	TTTTATTTATTTA	T	0.3	refCall	.	GT:GQ:DP:AD:VAF:C	./.:12:48:10:0.208333:DV
contig_305	135352	.	A	G	17	PASS	.	GT:GQ:DP:AD:VAF:C:PS	0|1:17:51:18:0.353:P:84839
contig_305	135388	.	G	A	21	PASS	.	GT:GQ:DP:AD:VAF:C:PS	0|1:21:53:20:0.377:P:84839
contig_305	135412	.	G	T	20	PASS	.	GT:GQ:DP:AD:VAF:C:PS	0|1:20:52:21:0.404:P:84839
contig_305	135436	.	G	A	0.3	refCall	.	GT:GQ:DP:AD:VAF:C	./.:12:53:20:0.377358:DV
contig_305	135440	.	A	G	0.5	refCall	.	GT:GQ:DP:AD:VAF:C	./.:9:53:20:0.377358:DV
contig_305	135844	.	T	C	20	PASS	.	GT:GQ:DP:AD:VAF:C:PS	0|1:20:51:21:0.412:P:84839
contig_305	135887	.	C	T	18	PASS	.	GT:GQ:DP:AD:VAF:C:PS	0|1:18:49:18:0.367:P:84839
contig_305	136100	.	C	T	31.6	PASS	.	GT:GQ:DP:AD:VAF:C	1/1:3:41:18:0.439024:DV
contig_305	136103	.	C	T	1.7	refCall	.	GT:GQ:DP:AD:VAF:C	./.:5:42:17:0.404762:DV
contig_305	136109	.	CATCA	C	10	PASS	.	GT:GQ:DP:AD:VAF:C:PS	0|1:10:42:14:0.333333:DV:84839
contig_305	136115	.	TCGCACGG	T	8.9	PASS	.	GT:GQ:DP:AD:VAF:C:PS	0|1:9:45:19:0.422222:DV:84839
contig_305	136131	.	G	A	18	PASS	.	GT:GQ:DP:AD:VAF:C:PS	0|1:18:44:18:0.409:P:84839
contig_305	136155	.	C	G	19	PASS	.	GT:GQ:DP:AD:VAF:C:PS	0|1:19:44:17:0.386:P:84839
contig_305	136194	.	T	C	19	PASS	.	GT:GQ:DP:AD:VAF:C:PS	1|0:19:43:23:0.535:P:84839
contig_305	136262	.	T	C	18	PASS	.	GT:GQ:DP:AD:VAF:C:PS	0|1:18:42:18:0.429:P:84839
contig_305	136556	.	TTATA	T	12	PASS	.	GT:GQ:DP:AD:VAF:C:PS	0|1:12:40:16:0.4:P:84839
contig_305	136605	.	AT	A	14	PASS	.	GT:GQ:DP:AD:VAF:C:PS	1|0:14:39:19:0.487:P:84839
contig_305	136627	.	G	A	17	PASS	.	GT:GQ:DP:AD:VAF:C:PS	1|0:17:35:17:0.486:P:84839
contig_305	136635	.	T	C	0.8	refCall	.	GT:GQ:DP:AD:VAF:C	./.:8:38:15:0.394737:DV
contig_305	136655	.	C	T	19	PASS	.	GT:GQ:DP:AD:VAF:C:PS	0|1:19:38:17:0.447:P:84839
contig_305	136682	.	A	T	17	PASS	.	GT:GQ:DP:AD:VAF:C:PS	0|1:17:39:17:0.436:P:84839
contig_305	136722	.	A	T	19	PASS	.	GT:GQ:DP:AD:VAF:C:PS	0|1:19:36:16:0.444:P:84839
contig_305	136754	.	ATTTC	A	15	PASS	.	GT:GQ:DP:AD:VAF:C:PS	1|0:15:36:18:0.5:P:84839
contig_305	136792	.	C	T	16	PASS	.	GT:GQ:DP:AD:VAF:C:PS	1|0:16:34:16:0.471:P:84839
contig_305	136849	.	T	C	17	PASS	.	GT:GQ:DP:AD:VAF:C:PS	1|0:17:35:13:0.371:P:84839
contig_305	136998	.	ACT	A	2.1	refCall	.	GT:GQ:DP:AD:VAF:C	./.:4:34:16:0.470588:DV
contig_305	137008	.	A	G	0.1	refCall	.	GT:GQ:DP:AD:VAF:C	./.:17:19:11:0.578947:DV
contig_305	137009	.	T	C	0.1	refCall	.	GT:GQ:DP:AD:VAF:C	./.:15:37:14:0.378378:DV
contig_305	137040	.	T	C	13	PASS	.	GT:GQ:DP:AD:VAF:C	1/1:5:32:15:0.46875:DV
contig_305	137043	.	G	A	0	refCall	.	GT:GQ:DP:AD:VAF:C	0/0:25:28:10:0.357143:DV
contig_305	137056	.	T	C	0	refCall	.	GT:GQ:DP:AD:VAF:C	0/0:28:35:9:0.257143:DV
contig_305	137058	.	T	C	0	refCall	.	GT:GQ:DP:AD:VAF:C	0/0:21:35:9:0.257143:DV
contig_305	137060	.	T	C	0	refCall	.	GT:GQ:DP:AD:VAF:C	0/0:22:35:9:0.257143:DV
contig_305	137062	.	T	C	0	refCall	.	GT:GQ:DP:AD:VAF:C	0/0:21:35:9:0.257143:DV
contig_305	137064	.	T	C	0	refCall	.	GT:GQ:DP:AD:VAF:C	0/0:26:35:8:0.228571:DV
contig_305	137066	.	T	C	0	refCall	.	GT:GQ:DP:AD:VAF:C	0/0:26:32:6:0.1875:DV
contig_305	137068	.	T	C	0	refCall	.	GT:GQ:DP:AD:VAF:C	0/0:29:32:4:0.125:DV
contig_305	137095	.	T	G	0	refCall	.	GT:GQ:DP:AD:VAF:C	0/0:24:34:10:0.294118:DV
contig_305	137097	.	C	A	0	refCall	.	GT:GQ:DP:AD:VAF:C	0/0:25:32:10:0.3125:DV
contig_305	137137	.	C	T	0	refCall	.	GT:GQ:DP:AD:VAF:C	0/0:25:34:10:0.294118:DV
contig_305	137144	.	A	G	0	refCall	.	GT:GQ:DP:AD:VAF:C	0/0:23:33:8:0.242424:DV
contig_305	137166	.	A	T	0	refCall	.	GT:GQ:DP:AD:VAF:C	0/0:22:34:9:0.264706:DV
contig_305	137177	.	T	C	0	refCall	.	GT:GQ:DP:AD:VAF:C	0/0:20:33:8:0.242424:DV
contig_305	137278	.	G	T	21.8	PASS	.	GT:GQ:DP:AD:VAF:C	1/1:22:32:26:0.8125:DV
contig_305	137465	.	C	A	0.1	refCall	.	GT:GQ:DP:AD:VAF:C	./.:15:38:10:0.263158:DV
contig_305	137476	.	AAATATAATATAATATAATAT	A	0.1	refCall	.	GT:GQ:DP:AD:VAF:C	./.:16:37:6:0.162162:DV
contig_305	137543	.	G	A	0	refCall	.	GT:GQ:DP:AD:VAF:C	0/0:20:38:10:0.263158:DV
contig_305	137552	.	G	A	0.1	refCall	.	GT:GQ:DP:AD:VAF:C	./.:15:36:8:0.222222:DV
contig_305	137614	.	ATT	A	0	refCall	.	GT:GQ:DP:AD:VAF:C	0/0:24:39:7:0.179487:DV
contig_305	137619	.	ATTTTATATTATAATATAATATAATATAAATATGTTAAAGTACG	A	0	refCall	.	GT:GQ:DP:AD:VAF:C	0/0:29:38:7:0.184211:DV
contig_305	137667	.	ATAT	A	0	refCall	.	GT:GQ:DP:AD:VAF:C	0/0:28:37:7:0.189189:DV
contig_305	137780	.	G	A	15.3	PASS	.	GT:GQ:DP:AD:VAF:C:PS	1|0:15:40:12:0.3:DV:84839
contig_305	137932	.	CATAT	C	12	PASS	.	GT:GQ:DP:AD:VAF:C:PS	0|1:12:45:22:0.489:P:84839
contig_305	138181	.	G	A	16	PASS	.	GT:GQ:DP:AD:VAF:C:PS	1|0:16:45:16:0.356:P:84839
contig_305	138639	.	A	G	17	PASS	.	GT:GQ:DP:AD:VAF:C:PS	1|0:17:44:17:0.386:P:84839
contig_305	138969	.	GAGTTTTA	G,GCTAGTTTTA	56.5	PASS	.	GT:GQ:DP:AD:VAF:C:PS	2|1:28:34:15,16:0.441176,0.470588:DV:84839
contig_305	139866	.	G	C	19	PASS	.	GT:GQ:DP:AD:VAF:C:PS	1|0:19:47:17:0.362:P:84839
contig_305	140974	.	G	A	21	PASS	.	GT:GQ:DP:AD:VAF:C:PS	0|1:21:50:22:0.44:P:84839
contig_305	141052	.	TTTATA	T	12	PASS	.	GT:GQ:DP:AD:VAF:C:PS	0|1:12:51:23:0.451:P:84839
contig_305	141183	.	A	G	43.6	PASS	.	GT:GQ:DP:AD:VAF:C:PS	1|0:34:53:21:0.396226:DV:84839
contig_305	142040	.	C	T	61.3	PASS	.	GT:GQ:DP:AD:VAF:C:PS	1|0:60:49:17:0.346939:DV:84839
contig_305	143281	.	C	T	19	PASS	.	GT:GQ:DP:AD:VAF:C:PS	0|1:19:50:21:0.42:P:84839
contig_305	143442	.	AAC	A	18	PASS	.	GT:GQ:DP:AD:VAF:C:PS	0|1:18:57:26:0.456:P:84839
contig_305	143940	.	G	A	40.4	PASS	.	GT:GQ:DP:AD:VAF:C:PS	0|1:40:51:22:0.431373:DV:84839
contig_305	143946	.	G	A	25.5	PASS	.	GT:GQ:DP:AD:VAF:C:PS	0|1:25:50:20:0.4:DV:84839
contig_305	143948	.	A	T	29.7	PASS	.	GT:GQ:DP:AD:VAF:C:PS	0|1:30:47:18:0.382979:DV:84839
contig_305	143949	.	T	C	32.9	PASS	.	GT:GQ:DP:AD:VAF:C:PS	0|1:33:52:18:0.346154:DV:84839
contig_305	144513	.	CA	C	10.6	PASS	.	GT:GQ:DP:AD:VAF:C:PS	1|0:11:48:15:0.3125:DV:84839
contig_305	144750	.	G	C	17	PASS	.	GT:GQ:DP:AD:VAF:C:PS	1|0:17:39:17:0.436:P:84839
contig_305	144840	.	C	T	16	PASS	.	GT:GQ:DP:AD:VAF:C:PS	0|1:16:46:24:0.522:P:84839
contig_305	145004	.	C	A	19	PASS	.	GT:GQ:DP:AD:VAF:C:PS	1|0:19:43:21:0.488:P:84839
contig_305	145245	.	C	T	46.6	PASS	.	GT:GQ:DP:AD:VAF:C:PS	0|1:47:48:18:0.375:DV:84839
contig_305	145258	.	A	G	47	PASS	.	GT:GQ:DP:AD:VAF:C:PS	1|0:45:51:24:0.470588:DV:84839
contig_305	145387	.	T	C	32.5	PASS	.	GT:GQ:DP:AD:VAF:C:PS	0|1:32:54:14:0.259259:DV:84839
contig_305	145469	.	C	A	0.9	refCall	.	GT:GQ:DP:AD:VAF:C	./.:7:50:11:0.22:DV
contig_305	145524	.	T	C	3.9	PASS	.	GT:GQ:DP:AD:VAF:C:PS	0|1:4:57:12:0.210526:DV:84839
contig_305	145559	.	G	A	0.1	refCall	.	GT:GQ:DP:AD:VAF:C	./.:15:56:15:0.267857:DV
contig_305	145563	.	T	G	0	refCall	.	GT:GQ:DP:AD:VAF:C	0/0:20:56:14:0.25:DV
contig_305	145606	.	G	A	0	refCall	.	GT:GQ:DP:AD:VAF:C	0/0:24:49:13:0.265306:DV
contig_305	145624	.	A	G	0.5	refCall	.	GT:GQ:DP:AD:VAF:C	./.:10:50:16:0.32:DV
contig_305	145684	.	CAG	C	0	refCall	.	GT:GQ:DP:AD:VAF:C	0/0:27:50:12:0.24:DV
contig_305	145685	.	AG	A	0.3	refCall	.	GT:GQ:DP:AD:VAF:C	./.:12:39:6:0.153846:DV
contig_305	145688	.	A	G	51.2	PASS	.	GT:GQ:DP:AD:VAF:C:PS	1|0:51:45:11:0.244444:DV:84839
contig_305	145733	.	G	A	17	PASS	.	GT:GQ:DP:AD:VAF:C:PS	0|1:17:55:23:0.418:P:84839
contig_305	145759	.	G	A	20	PASS	.	GT:GQ:DP:AD:VAF:C:PS	1|0:20:55:25:0.455:P:84839
contig_305	145807	.	GT	G	17	PASS	.	GT:GQ:DP:AD:VAF:C:PS	1|0:17:55:26:0.473:P:84839
contig_305	145827	.	A	T	17	PASS	.	GT:GQ:DP:AD:VAF:C:PS	1|0:17:51:23:0.451:P:84839
contig_305	145973	.	G	A	26.8	PASS	.	GT:GQ:DP:AD:VAF:C:PS	0|1:27:51:22:0.431373:DV:84839
contig_305	145978	.	TAAATTA	T	28	PASS	.	GT:GQ:DP:AD:VAF:C:PS	1|0:7:52:27:0.519231:DV:84839
contig_305	146092	.	G	GT	11.3	PASS	.	GT:GQ:DP:AD:VAF:C:PS	1|0:9:49:12:0.244898:DV:84839
contig_305	146103	.	T	C	18	PASS	.	GT:GQ:DP:AD:VAF:C:PS	0|1:18:46:18:0.391:P:84839
contig_305	147075	.	TTA	T	12	PASS	.	GT:GQ:DP:AD:VAF:C:PS	0|1:12:44:20:0.455:P:84839
contig_305	147247	.	G	C	19	PASS	.	GT:GQ:DP:AD:VAF:C:PS	0|1:19:40:17:0.425:P:84839
contig_305	147599	.	A	G	19	PASS	.	GT:GQ:DP:AD:VAF:C:PS	1|0:19:45:23:0.511:P:84839
contig_305	147656	.	A	G	19	PASS	.	GT:GQ:DP:AD:VAF:C:PS	1|0:19:44:19:0.432:P:84839
contig_305	147760	.	A	G	53.4	PASS	.	GT:GQ:DP:AD:VAF:C:PS	1|0:53:47:18:0.382979:DV:84839
contig_305	148224	.	T	C	48	PASS	.	GT:GQ:DP:AD:VAF:C:PS	1|0:47:52:16:0.307692:DV:84839
contig_305	148588	.	T	C	54.1	PASS	.	GT:GQ:DP:AD:VAF:C:PS	1|0:54:51:17:0.333333:DV:84839
contig_305	148765	.	C	A	36.8	PASS	.	GT:GQ:DP:AD:VAF:C:PS	1|0:37:50:19:0.38:DV:84839
contig_305	148787	.	T	C	58.4	PASS	.	GT:GQ:DP:AD:VAF:C:PS	1|0:58:49:16:0.326531:DV:84839
contig_305	148910	.	A	G	17	PASS	.	GT:GQ:DP:AD:VAF:C:PS	0|1:17:54:27:0.5:P:84839
contig_305	148954	.	T	C	19	PASS	.	GT:GQ:DP:AD:VAF:C:PS	1|0:19:51:23:0.451:P:84839
contig_305	149186	.	T	C	22	PASS	.	GT:GQ:DP:AD:VAF:C:PS	0|1:22:56:30:0.536:P:84839
contig_305	149242	.	G	T	21	PASS	.	GT:GQ:DP:AD:VAF:C:PS	1|0:21:57:27:0.474:P:84839
contig_305	149276	.	A	G	18	PASS	.	GT:GQ:DP:AD:VAF:C:PS	0|1:18:55:26:0.473:P:84839
contig_305	149280	.	G	A	20	PASS	.	GT:GQ:DP:AD:VAF:C:PS	0|1:20:54:25:0.463:P:84839
contig_305	149348	.	G	C	23	PASS	.	GT:GQ:DP:AD:VAF:C:PS	0|1:23:55:25:0.455:P:84839
contig_305	149522	.	A	G	22	PASS	.	GT:GQ:DP:AD:VAF:C:PS	0|1:22:57:25:0.439:P:84839
contig_305	149827	.	CTT	C	20	PASS	.	GT:GQ:DP:AD:VAF:C:PS	0|1:20:52:25:0.481:P:84839
contig_305	149959	.	CAATT	C	14	PASS	.	GT:GQ:DP:AD:VAF:C:PS	0|1:14:48:21:0.438:P:84839
contig_305	150322	.	G	A	19	PASS	.	GT:GQ:DP:AD:VAF:C:PS	1|0:19:54:21:0.389:P:84839
contig_305	152170	.	T	TTGG	13	PASS	.	GT:GQ:DP:AD:VAF:C:PS	1|0:13:56:18:0.321:P:84839
contig_305	152316	.	T	C	19	PASS	.	GT:GQ:DP:AD:VAF:C:PS	0|1:19:52:24:0.462:P:84839
contig_305	152421	.	A	G	18	PASS	.	GT:GQ:DP:AD:VAF:C:PS	1|0:18:54:25:0.463:P:84839
contig_305	153130	.	C	T	20	PASS	.	GT:GQ:DP:AD:VAF:C:PS	1|0:20:57:25:0.439:P:84839
contig_305	153424	.	G	A	20	PASS	.	GT:GQ:DP:AD:VAF:C:PS	1|0:20:54:25:0.463:P:84839
contig_305	153517	.	T	A	23	PASS	.	GT:GQ:DP:AD:VAF:C:PS	0|1:23:50:22:0.44:P:84839
contig_305	153638	.	A	G	16	PASS	.	GT:GQ:DP:AD:VAF:C:PS	0|1:16:55:25:0.455:P:84839
contig_305	153651	.	T	C	21	PASS	.	GT:GQ:DP:AD:VAF:C:PS	0|1:21:53:25:0.472:P:84839
contig_305	153684	.	A	G	18	PASS	.	GT:GQ:DP:AD:VAF:C:PS	1|0:18:54:27:0.5:P:84839
contig_305	153698	.	G	A	22	PASS	.	GT:GQ:DP:AD:VAF:C:PS	0|1:22:46:19:0.413:P:84839
contig_305	153819	.	G	A	23	PASS	.	GT:GQ:DP:AD:VAF:C:PS	0|1:23:54:25:0.463:P:84839
contig_305	154314	.	A	AGAAGATCCTTCT	50	PASS	.	GT:GQ:DP:AD:VAF:C:PS	0|1:48:55:9:0.163636:DV:84839
contig_305	154493	.	T	C	19	PASS	.	GT:GQ:DP:AD:VAF:C:PS	1|0:19:50:21:0.42:P:84839
contig_305	154825	.	GTT	G	18	PASS	.	GT:GQ:DP:AD:VAF:C:PS	1|0:18:53:23:0.434:P:84839
contig_305	154840	.	A	G	21	PASS	.	GT:GQ:DP:AD:VAF:C:PS	0|1:21:50:23:0.46:P:84839
contig_305	155999	.	A	G	17	PASS	.	GT:GQ:DP:AD:VAF:C:PS	0|1:17:51:22:0.431:P:84839
contig_305	159509	.	A	G	17	PASS	.	GT:GQ:DP:AD:VAF:C:PS	0|1:17:55:22:0.4:P:84839
contig_305	159521	.	TTA	T	1.7	refCall	.	GT:GQ:DP:AD:VAF:C	./.:5:56:33:0.589286:DV
contig_305	159655	.	TTTAAGCTTATTTATATTATTAGAATAAA	T	62.4	PASS	.	GT:GQ:DP:AD:VAF:C:PS	1|0:61:55:19:0.345455:DV:84839
contig_305	159739	.	C	T	16	PASS	.	GT:GQ:DP:AD:VAF:C:PS	0|1:16:53:23:0.434:P:84839
contig_305	159791	.	G	A	18	PASS	.	GT:GQ:DP:AD:VAF:C:PS	0|1:18:43:11:0.256:P:84839
contig_305	159955	.	CTT	C	21	PASS	.	GT:GQ:DP:AD:VAF:C:PS	0|1:21:57:24:0.421:P:84839
contig_305	160024	.	GA	G	1.1	refCall	.	GT:GQ:DP:AD:VAF:C	./.:7:59:21:0.355932:DV
contig_305	160230	.	TAA	T	17	PASS	.	GT:GQ:DP:AD:VAF:C:PS	0|1:17:55:24:0.436:P:84839
contig_305	160652	.	C	T	19	PASS	.	GT:GQ:DP:AD:VAF:C:PS	0|1:19:58:26:0.448:P:84839
contig_305	160776	.	T	A	18	PASS	.	GT:GQ:DP:AD:VAF:C:PS	0|1:18:62:23:0.371:P:84839
contig_305	161512	.	A	G	20	PASS	.	GT:GQ:DP:AD:VAF:C:PS	0|1:20:63:25:0.397:P:84839
contig_305	161790	.	G	A	21	PASS	.	GT:GQ:DP:AD:VAF:C:PS	0|1:21:68:30:0.441:P:84839
contig_305	162563	.	A	G	20	PASS	.	GT:GQ:DP:AD:VAF:C:PS	0|1:20:67:27:0.403:P:84839
contig_305	162849	.	C	T	20	PASS	.	GT:GQ:DP:AD:VAF:C:PS	0|1:20:62:26:0.419:P:84839
contig_305	162868	.	C	A	19	PASS	.	GT:GQ:DP:AD:VAF:C:PS	0|1:19:63:25:0.397:P:84839
contig_305	163017	.	TATTTTCCAGACA	T	54.8	PASS	.	GT:GQ:DP:AD:VAF:C:PS	0|1:53:58:15:0.258621:DV:84839
contig_305	163031	.	T	C	26.2	PASS	.	GT:GQ:DP:AD:VAF:C:PS	1|0:26:56:28:0.5:DV:84839
contig_305	163058	.	T	C	17	PASS	.	GT:GQ:DP:AD:VAF:C:PS	0|1:17:58:23:0.397:P:84839
contig_305	163122	.	C	T	21	PASS	.	GT:GQ:DP:AD:VAF:C:PS	1|0:21:58:31:0.534:P:84839
contig_305	163297	.	A	G	21	PASS	.	GT:GQ:DP:AD:VAF:C:PS	0|1:21:55:24:0.436:P:84839
contig_305	164362	.	G	A	23	PASS	.	GT:GQ:DP:AD:VAF:C:PS	0|1:23:59:24:0.407:P:84839
contig_305	164392	.	A	G	20	PASS	.	GT:GQ:DP:AD:VAF:C:PS	0|1:20:64:27:0.422:P:84839
contig_305	165574	.	A	G	20	PASS	.	GT:GQ:DP:AD:VAF:C:PS	0|1:20:60:23:0.383:P:84839
contig_305	165747	.	AAATAAAACCACAG	A	34.3	PASS	.	GT:GQ:DP:AD:VAF:C:PS	0|1:34:60:16:0.266667:DV:84839
contig_305	165812	.	T	C	21	PASS	.	GT:GQ:DP:AD:VAF:C:PS	0|1:21:61:26:0.426:P:84839
contig_305	165858	.	G	A	42.1	PASS	.	GT:GQ:DP:AD:VAF:C:PS	0|1:42:59:26:0.440678:DV:84839
contig_305	165862	.	G	A	39.8	PASS	.	GT:GQ:DP:AD:VAF:C:PS	0|1:40:57:23:0.403509:DV:84839
contig_305	165995	.	AGAG	A	1.4	refCall	.	GT:GQ:DP:AD:VAF:C	./.:6:47:9:0.191489:DV
contig_305	166099	.	T	C	16	PASS	.	GT:GQ:DP:AD:VAF:C:PS	0|1:16:54:23:0.426:P:84839
contig_305	166278	.	TTACATAAGATTTATA	T	59.9	PASS	.	GT:GQ:DP:AD:VAF:C:PS	0|1:59:54:13:0.240741:DV:84839
contig_305	167161	.	T	C	21	PASS	.	GT:GQ:DP:AD:VAF:C:PS	0|1:21:55:22:0.4:P:84839
```
