## Supplementary File S2 for "*De novo* sequencing, diploid assembly, and annotation of the black carpenter ant, *Camponotus pennsylvanicus*, and its symbionts by one person for $1000, using nanopore sequencing": 486652_file03 (part 38 of 65)

```
contig_305	167221	.	G	A	24	PASS	.	GT:GQ:DP:AD:VAF:C:PS	0|1:24:48:14:0.292:P:84839
contig_305	167275	.	A	G	44.6	PASS	.	GT:GQ:DP:AD:VAF:C:PS	0|1:45:56:19:0.339286:DV:84839
contig_305	167279	.	C	T	52.5	PASS	.	GT:GQ:DP:AD:VAF:C:PS	0|1:52:51:24:0.470588:DV:84839
contig_305	167344	.	T	C	23	PASS	.	GT:GQ:DP:AD:VAF:C:PS	0|1:23:49:21:0.429:P:84839
contig_305	167561	.	A	G	16	PASS	.	GT:GQ:DP:AD:VAF:C:PS	0|1:16:57:23:0.404:P:84839
contig_305	167588	.	G	A	34.1	PASS	.	GT:GQ:DP:AD:VAF:C:PS	1|0:32:53:28:0.528302:DV:84839
contig_305	168011	.	AC	A	0.5	refCall	.	GT:GQ:DP:AD:VAF:C	./.:10:52:17:0.326923:DV
contig_305	168012	.	C	A	9.1	PASS	.	GT:GQ:DP:AD:VAF:C:PS	1|0:9:35:9:0.257143:DV:84839
contig_305	168130	.	T	C	17	PASS	.	GT:GQ:DP:AD:VAF:C:PS	1|0:17:46:19:0.413:P:84839
contig_305	168176	.	T	G	63.6	PASS	.	GT:GQ:DP:AD:VAF:C:PS	1|0:61:43:21:0.488372:DV:84839
contig_305	168186	.	T	A	58.1	PASS	.	GT:GQ:DP:AD:VAF:C:PS	1|0:58:45:21:0.466667:DV:84839
contig_305	168187	.	CTAAAATTT	C	27.3	PASS	.	GT:GQ:DP:AD:VAF:C:PS	1|0:27:44:15:0.340909:DV:84839
contig_305	168241	.	T	C	18	PASS	.	GT:GQ:DP:AD:VAF:C:PS	1|0:18:45:22:0.489:P:84839
contig_305	168295	.	T	C	44.1	PASS	.	GT:GQ:DP:AD:VAF:C:PS	0|1:44:46:21:0.456522:DV:84839
contig_305	168306	.	A	T	46.1	PASS	.	GT:GQ:DP:AD:VAF:C:PS	1|0:30:45:22:0.488889:DV:84839
contig_305	168321	.	A	G	35.2	PASS	.	GT:GQ:DP:AD:VAF:C:PS	0|1:35:44:21:0.477273:DV:84839
contig_305	168356	.	G	T	34.8	PASS	.	GT:GQ:DP:AD:VAF:C:PS	0|1:35:43:19:0.44186:DV:84839
contig_305	168451	.	CCATCATTAATATTAATATTAATAAAA	C	39.9	PASS	.	GT:GQ:DP:AD:VAF:C:PS	0|1:36:41:17:0.414634:DV:84839
contig_305	168514	.	C	T	20	PASS	.	GT:GQ:DP:AD:VAF:C:PS	0|1:20:42:17:0.405:P:84839
contig_305	169458	.	C	T	16	PASS	.	GT:GQ:DP:AD:VAF:C:PS	0|1:16:41:17:0.415:P:84839
contig_305	169569	.	A	G	18	PASS	.	GT:GQ:DP:AD:VAF:C:PS	0|1:18:41:16:0.39:P:84839
contig_305	169759	.	TATAAA	T	1.9	refCall	.	GT:GQ:DP:AD:VAF:C	./.:4:41:18:0.439024:DV
contig_305	169766	.	G	A	7.2	PASS	.	GT:GQ:DP:AD:VAF:C:PS	1|0:6:36:16:0.444444:DV:84839
contig_305	169795	.	T	A	7.8	PASS	.	GT:GQ:DP:AD:VAF:C:PS	0|1:8:42:17:0.404762:DV:84839
contig_305	169888	.	AT	A	15	PASS	.	GT:GQ:DP:AD:VAF:C:PS	1|0:15:42:16:0.381:P:84839
contig_305	169919	.	GA	G	43.5	PASS	.	GT:GQ:DP:AD:VAF:C:PS	0|1:40:41:20:0.487805:DV:84839
contig_305	169921	.	AG	A	42.5	PASS	.	GT:GQ:DP:AD:VAF:C:PS	1|0:36:43:20:0.465116:DV:84839
contig_305	170098	.	T	C	18	PASS	.	GT:GQ:DP:AD:VAF:C:PS	1|0:18:44:17:0.386:P:84839
contig_305	170697	.	GA	G	0	refCall	.	GT:GQ:DP:AD:VAF:C	0/0:22:46:14:0.304348:DV
contig_305	171128	.	C	A	45.1	PASS	.	GT:GQ:DP:AD:VAF:C:PS	1|0:45:41:12:0.292683:DV:84839
contig_305	171142	.	G	A	18	PASS	.	GT:GQ:DP:AD:VAF:C:PS	1|0:18:46:17:0.37:P:84839
contig_305	171239	.	G	GT	15	PASS	.	GT:GQ:DP:AD:VAF:C:PS	1|0:15:50:16:0.32:P:84839
contig_305	171274	.	T	C	20	PASS	.	GT:GQ:DP:AD:VAF:C:PS	1|0:20:49:19:0.388:P:84839
contig_305	172036	.	A	G	17	PASS	.	GT:GQ:DP:AD:VAF:C:PS	1|0:17:55:22:0.4:P:84839
contig_305	172110	.	C	T	17	PASS	.	GT:GQ:DP:AD:VAF:C:PS	1|0:17:54:20:0.37:P:84839
contig_305	172211	.	C	T	17	PASS	.	GT:GQ:DP:AD:VAF:C:PS	1|0:17:51:19:0.373:P:84839
contig_305	172240	.	C	T	18	PASS	.	GT:GQ:DP:AD:VAF:C:PS	1|0:18:52:20:0.385:P:84839
contig_305	172272	.	G	A	18	PASS	.	GT:GQ:DP:AD:VAF:C:PS	1|0:18:49:18:0.367:P:84839
contig_305	172296	.	T	C	16	PASS	.	GT:GQ:DP:AD:VAF:C:PS	1|0:16:50:19:0.38:P:84839
contig_305	172383	.	C	T	17	PASS	.	GT:GQ:DP:AD:VAF:C:PS	1|0:17:51:20:0.392:P:84839
contig_305	172655	.	AGT	A	14.6	PASS	.	GT:GQ:DP:AD:VAF:C:PS	1|0:15:45:18:0.4:DV:84839
contig_305	172658	.	AGT	A	16.2	PASS	.	GT:GQ:DP:AD:VAF:C:PS	1|0:16:44:17:0.386364:DV:84839
contig_305	172683	.	G	A	20	PASS	.	GT:GQ:DP:AD:VAF:C:PS	1|0:20:43:17:0.395:P:84839
contig_305	172739	.	T	C	20	PASS	.	GT:GQ:DP:AD:VAF:C:PS	0|1:20:45:23:0.511:P:84839
contig_305	173144	.	G	A	20	PASS	.	GT:GQ:DP:AD:VAF:C:PS	0|1:20:38:19:0.5:P:84839
contig_305	173267	.	T	C	16	PASS	.	GT:GQ:DP:AD:VAF:C:PS	0|1:16:26:9:0.346:P:84839
contig_305	173726	.	GACA	G	11	PASS	.	GT:GQ:DP:AD:VAF:C:PS	1|0:11:43:15:0.349:P:84839
contig_305	174024	.	AATCACTTTAG	A	53	PASS	.	GT:GQ:DP:AD:VAF:C:PS	1|0:49:41:12:0.292683:DV:84839
contig_305	174445	.	C	T	18	PASS	.	GT:GQ:DP:AD:VAF:C:PS	0|1:18:44:23:0.523:P:84839
contig_305	174717	.	A	G	65	PASS	.	GT:GQ:DP:AD:VAF:C:PS	0|1:63:51:25:0.490196:DV:84839
contig_305	174836	.	G	C	18	PASS	.	GT:GQ:DP:AD:VAF:C:PS	0|1:18:50:22:0.44:P:84839
contig_305	174909	.	AT	ATTCT,A	56.7	PASS	.	GT:GQ:DP:AD:VAF:C:PS	1|2:27:51:19,22:0.372549,0.431373:DV:84839
contig_305	175164	.	C	A	20	PASS	.	GT:GQ:DP:AD:VAF:C:PS	0|1:20:51:25:0.49:P:84839
contig_305	177040	.	GT	G	8.3	PASS	.	GT:GQ:DP:AD:VAF:C	1/1:7:60:10:0.166667:DV
contig_305	177288	.	TATG	T	14	PASS	.	GT:GQ:DP:AD:VAF:C:PS	1|0:14:64:30:0.469:P:84839
contig_305	177496	.	A	G	23	PASS	.	GT:GQ:DP:AD:VAF:C:PS	0|1:23:60:29:0.483:P:84839
contig_305	178408	.	C	T	20	PASS	.	GT:GQ:DP:AD:VAF:C:PS	0|1:20:62:31:0.5:P:84839
contig_305	178644	.	A	G	62.2	PASS	.	GT:GQ:DP:AD:VAF:C:PS	0|1:57:70:33:0.471429:DV:84839
contig_305	178657	.	T	C	18	PASS	.	GT:GQ:DP:AD:VAF:C:PS	1|0:18:69:31:0.449:P:84839
contig_305	178832	.	A	G	20	PASS	.	GT:GQ:DP:AD:VAF:C:PS	1|0:20:66:33:0.5:P:84839
contig_305	179195	.	C	T	18	PASS	.	GT:GQ:DP:AD:VAF:C:PS	1|0:18:68:31:0.456:P:84839
contig_305	179266	.	A	G	16	PASS	.	GT:GQ:DP:AD:VAF:C:PS	1|0:16:67:32:0.478:P:84839
contig_305	179406	.	T	C	23	PASS	.	GT:GQ:DP:AD:VAF:C:PS	0|1:23:68:33:0.485:P:84839
contig_305	179435	.	G	A	21	PASS	.	GT:GQ:DP:AD:VAF:C:PS	0|1:21:61:26:0.426:P:84839
contig_305	179462	.	G	A	20	PASS	.	GT:GQ:DP:AD:VAF:C:PS	1|0:20:68:31:0.456:P:84839
contig_305	179548	.	G	A	18	PASS	.	GT:GQ:DP:AD:VAF:C:PS	0|1:18:66:33:0.5:P:84839
contig_305	179650	.	T	C	18	PASS	.	GT:GQ:DP:AD:VAF:C:PS	0|1:18:65:33:0.508:P:84839
contig_305	179660	.	C	T	17	PASS	.	GT:GQ:DP:AD:VAF:C:PS	1|0:17:60:25:0.417:P:84839
contig_305	179780	.	G	T	21	PASS	.	GT:GQ:DP:AD:VAF:C:PS	1|0:21:62:31:0.5:P:84839
contig_305	180042	.	A	G	56.1	PASS	.	GT:GQ:DP:AD:VAF:C:PS	0|1:56:60:30:0.5:DV:84839
contig_305	180100	.	T	C	19	PASS	.	GT:GQ:DP:AD:VAF:C:PS	0|1:19:57:27:0.474:P:84839
contig_305	180249	.	C	T	20	PASS	.	GT:GQ:DP:AD:VAF:C:PS	1|0:20:56:26:0.464:P:84839
contig_305	180293	.	A	G	36.9	PASS	.	GT:GQ:DP:AD:VAF:C:PS	1|0:37:45:16:0.355556:DV:84839
contig_305	180510	.	T	A	16	PASS	.	GT:GQ:DP:AD:VAF:C:PS	1|0:16:55:24:0.436:P:84839
contig_305	180744	.	G	A	20	PASS	.	GT:GQ:DP:AD:VAF:C:PS	1|0:20:57:25:0.439:P:84839
contig_305	180776	.	G	A	20	PASS	.	GT:GQ:DP:AD:VAF:C:PS	1|0:20:56:25:0.446:P:84839
contig_305	180931	.	C	T	17	PASS	.	GT:GQ:DP:AD:VAF:C:PS	0|1:17:61:32:0.525:P:84839
contig_305	180941	.	A	G	18	PASS	.	GT:GQ:DP:AD:VAF:C:PS	1|0:18:59:25:0.424:P:84839
contig_305	181068	.	A	G	20	PASS	.	GT:GQ:DP:AD:VAF:C:PS	1|0:20:67:31:0.463:P:84839
contig_305	181146	.	G	T	20	PASS	.	GT:GQ:DP:AD:VAF:C:PS	1|0:20:67:31:0.463:P:84839
contig_305	181157	.	TCTTG	T	14	PASS	.	GT:GQ:DP:AD:VAF:C:PS	1|0:14:67:29:0.433:P:84839
contig_305	181176	.	G	A	58.5	PASS	.	GT:GQ:DP:AD:VAF:C:PS	1|0:58:69:31:0.449275:DV:84839
contig_305	181182	.	A	G	64.8	PASS	.	GT:GQ:DP:AD:VAF:C:PS	0|1:61:68:33:0.485294:DV:84839
contig_305	181261	.	TAA	T	42.4	PASS	.	GT:GQ:DP:AD:VAF:C:PS	0|1:39:68:30:0.441176:DV:84839
contig_305	181267	.	AC	A	43.8	PASS	.	GT:GQ:DP:AD:VAF:C:PS	1|0:28:65:25:0.384615:DV:84839
contig_305	181278	.	TA	T	44.3	PASS	.	GT:GQ:DP:AD:VAF:C:PS	0|1:36:70:31:0.442857:DV:84839
contig_305	181284	.	AT	A	42.1	PASS	.	GT:GQ:DP:AD:VAF:C:PS	1|0:40:63:26:0.412698:DV:84839
contig_305	181314	.	G	A	18	PASS	.	GT:GQ:DP:AD:VAF:C:PS	1|0:18:69:32:0.464:P:84839
contig_305	181323	.	G	A	16	PASS	.	GT:GQ:DP:AD:VAF:C:PS	0|1:16:69:34:0.493:P:84839
contig_305	181502	.	A	G	17	PASS	.	GT:GQ:DP:AD:VAF:C:PS	0|1:17:66:32:0.485:P:84839
contig_305	181906	.	T	C	20	PASS	.	GT:GQ:DP:AD:VAF:C:PS	1|0:20:64:31:0.484:P:84839
contig_305	182037	.	TG	T	42.3	PASS	.	GT:GQ:DP:AD:VAF:C:PS	1|0:37:62:25:0.403226:DV:84839
contig_305	182039	.	GA	G	41.1	PASS	.	GT:GQ:DP:AD:VAF:C:PS	0|1:17:60:27:0.45:DV:84839
contig_305	182043	.	C	G	44.6	PASS	.	GT:GQ:DP:AD:VAF:C:PS	1|0:44:64:29:0.453125:DV:84839
contig_305	182900	.	ACTC	A	50.8	PASS	.	GT:GQ:DP:AD:VAF:C:PS	1|0:48:52:27:0.519231:DV:84839
contig_305	183657	.	T	TA	16	PASS	.	GT:GQ:DP:AD:VAF:C:PS	0|1:16:61:27:0.443:P:84839
contig_305	184076	.	TA	T	11	PASS	.	GT:GQ:DP:AD:VAF:C:PS	1|0:11:65:30:0.462:P:84839
contig_305	184802	.	G	A	22	PASS	.	GT:GQ:DP:AD:VAF:C:PS	0|1:22:60:26:0.433:P:84839
contig_305	185619	.	G	A	19	PASS	.	GT:GQ:DP:AD:VAF:C:PS	0|1:19:53:22:0.415:P:84839
contig_305	186445	.	A	G	28.8	PASS	.	GT:GQ:DP:AD:VAF:C:PS	0|1:27:42:19:0.452381:DV:84839
contig_305	187184	.	T	A	16	PASS	.	GT:GQ:DP:AD:VAF:C:PS	0|1:16:39:13:0.333:P:84839
contig_305	187622	.	T	A	0.2	refCall	.	GT:GQ:DP:AD:VAF:C	./.:14:33:8:0.242424:DV
contig_305	190351	.	T	TC	12	PASS	.	GT:GQ:DP:AD:VAF:C	1/1:12:20:16:0.8:P
contig_305	191762	.	A	G	16	PASS	.	GT:GQ:DP:AD:VAF:C:PS	1|0:16:27:14:0.519:P:84839
contig_305	191868	.	T	C	16	PASS	.	GT:GQ:DP:AD:VAF:C:PS	1|0:16:28:15:0.536:P:84839
contig_305	192250	.	A	G	22.3	PASS	.	GT:GQ:DP:AD:VAF:C:PS	1|0:20:35:18:0.514286:DV:84839
contig_305	194072	.	G	A	20	PASS	.	GT:GQ:DP:AD:VAF:C:PS	1|0:20:51:24:0.471:P:84839
contig_305	194135	.	A	T	35	PASS	.	GT:GQ:DP:AD:VAF:C:PS	0|1:26:51:23:0.45098:DV:84839
contig_305	194142	.	AATT	A	14	PASS	.	GT:GQ:DP:AD:VAF:C:PS	1|0:14:50:22:0.44:P:84839
contig_305	194162	.	GTATA	G	11	PASS	.	GT:GQ:DP:AD:VAF:C:PS	1|0:11:47:22:0.468:P:84839
contig_305	194400	.	T	A	19	PASS	.	GT:GQ:DP:AD:VAF:C:PS	0|1:19:49:21:0.429:P:84839
contig_305	194639	.	A	G	15.1	PASS	.	GT:GQ:DP:AD:VAF:C:PS	0|1:15:53:23:0.433962:DV:84839
contig_305	194651	.	A	G	17	PASS	.	GT:GQ:DP:AD:VAF:C:PS	0|1:17:52:22:0.423:P:84839
contig_305	194677	.	T	C	18	PASS	.	GT:GQ:DP:AD:VAF:C:PS	0|1:18:53:22:0.415:P:84839
contig_305	194929	.	TTAATTA	T	12.6	PASS	.	GT:GQ:DP:AD:VAF:C:PS	0|1:12:49:18:0.367347:DV:84839
contig_305	195013	.	TAAAAAAAATA	T	17.4	PASS	.	GT:GQ:DP:AD:VAF:C:PS	0|1:17:50:11:0.22:DV:84839
contig_305	195073	.	C	G	14.7	PASS	.	GT:GQ:DP:AD:VAF:C:PS	0|1:6:50:22:0.44:DV:84839
contig_305	195076	.	T	C	3.5	PASS	.	GT:GQ:DP:AD:VAF:C:PS	1|0:4:47:23:0.489362:DV:84839
contig_305	195096	.	A	G	21	PASS	.	GT:GQ:DP:AD:VAF:C:PS	1|0:21:50:25:0.5:P:84839
contig_305	195111	.	G	A	1.8	refCall	.	GT:GQ:DP:AD:VAF:C	./.:5:45:19:0.422222:DV
contig_305	195114	.	T	C	6.3	PASS	.	GT:GQ:DP:AD:VAF:C:PS	1|0:6:50:20:0.4:DV:84839
contig_305	195118	.	A	C	5.4	PASS	.	GT:GQ:DP:AD:VAF:C:PS	1|0:5:48:24:0.5:DV:84839
contig_305	195200	.	T	G	18	PASS	.	GT:GQ:DP:AD:VAF:C:PS	0|1:18:48:19:0.396:P:84839
contig_305	195916	.	A	G	16	PASS	.	GT:GQ:DP:AD:VAF:C:PS	0|1:16:55:23:0.418:P:84839
contig_305	195955	.	A	G	18	PASS	.	GT:GQ:DP:AD:VAF:C:PS	0|1:18:56:24:0.429:P:84839
contig_305	195997	.	A	C	19	PASS	.	GT:GQ:DP:AD:VAF:C:PS	0|1:19:49:14:0.286:P:84839
contig_305	196130	.	TA	T	15	PASS	.	GT:GQ:DP:AD:VAF:C:PS	0|1:15:47:19:0.404255:DV:84839
contig_305	196132	.	TA	T	14	PASS	.	GT:GQ:DP:AD:VAF:C:PS	0|1:14:49:20:0.408163:DV:84839
contig_305	196178	.	AT	A	53.5	PASS	.	GT:GQ:DP:AD:VAF:C:PS	1|0:47:52:26:0.5:DV:84839
contig_305	196180	.	TC	T	50.3	PASS	.	GT:GQ:DP:AD:VAF:C:PS	0|1:46:53:25:0.471698:DV:84839
contig_305	196197	.	AATAT	A	59.1	PASS	.	GT:GQ:DP:AD:VAF:C:PS	1|0:54:54:25:0.462963:DV:84839
contig_305	196300	.	G	A	21	PASS	.	GT:GQ:DP:AD:VAF:C:PS	0|1:21:71:29:0.408:P:84839
contig_305	196566	.	C	T	20	PASS	.	GT:GQ:DP:AD:VAF:C:PS	0|1:20:73:37:0.507:P:84839
contig_305	196888	.	A	G	20	PASS	.	GT:GQ:DP:AD:VAF:C:PS	0|1:20:69:30:0.435:P:84839
contig_305	197071	.	T	C	21	PASS	.	GT:GQ:DP:AD:VAF:C:PS	1|0:21:63:28:0.444:P:84839
contig_305	197173	.	T	C	59.8	PASS	.	GT:GQ:DP:AD:VAF:C:PS	0|1:58:70:35:0.5:DV:84839
contig_305	197175	.	T	C	56.8	PASS	.	GT:GQ:DP:AD:VAF:C:PS	0|1:54:70:35:0.5:DV:84839
contig_305	198045	.	T	C	19	PASS	.	GT:GQ:DP:AD:VAF:C:PS	0|1:19:66:26:0.394:P:84839
contig_305	198082	.	A	G	64.7	PASS	.	GT:GQ:DP:AD:VAF:C:PS	1|0:63:57:23:0.403509:DV:84839
contig_305	198085	.	C	T	61.5	PASS	.	GT:GQ:DP:AD:VAF:C:PS	0|1:61:69:20:0.289855:DV:84839
contig_305	198218	.	A	AAT	37.7	PASS	.	GT:GQ:DP:AD:VAF:C:PS	0|1:38:68:22:0.323529:DV:84839
contig_305	198670	.	T	C	17	PASS	.	GT:GQ:DP:AD:VAF:C:PS	0|1:17:69:24:0.348:P:84839
contig_305	198824	.	A	G	42.1	PASS	.	GT:GQ:DP:AD:VAF:C:PS	1|0:42:60:21:0.35:DV:84839
contig_305	198834	.	C	T	17	PASS	.	GT:GQ:DP:AD:VAF:C:PS	0|1:17:60:21:0.35:P:84839
contig_305	198873	.	A	G	18	PASS	.	GT:GQ:DP:AD:VAF:C:PS	1|0:18:70:36:0.514:P:84839
contig_305	198997	.	T	C	16	PASS	.	GT:GQ:DP:AD:VAF:C:PS	0|1:16:69:30:0.435:P:84839
contig_305	199162	.	C	G	55.1	PASS	.	GT:GQ:DP:AD:VAF:C:PS	1|0:54:69:34:0.492754:DV:84839
contig_305	199208	.	CAT	C	42.8	PASS	.	GT:GQ:DP:AD:VAF:C:PS	0|1:8:67:28:0.41791:DV:84839
contig_305	199216	.	TA	T	0.7	refCall	.	GT:GQ:DP:AD:VAF:C	./.:8:65:29:0.446154:DV
contig_305	199222	.	TG	T	15.6	PASS	.	GT:GQ:DP:AD:VAF:C:PS	1|0:16:67:29:0.432836:DV:84839
contig_305	199341	.	CTCTCCTATATCATCTATTA	C	61.7	PASS	.	GT:GQ:DP:AD:VAF:C:PS	1|0:55:67:19:0.283582:DV:84839
contig_305	199611	.	G	A	22	PASS	.	GT:GQ:DP:AD:VAF:C:PS	1|0:22:68:33:0.485:P:84839
contig_305	199867	.	A	C	21	PASS	.	GT:GQ:DP:AD:VAF:C:PS	0|1:21:59:29:0.492:P:84839
contig_305	200620	.	ATGTGTGTG	A	51.2	PASS	.	GT:GQ:DP:AD:VAF:C:PS	1|0:51:52:15:0.288462:DV:84839
contig_305	200648	.	GTGTA	G	23.6	PASS	.	GT:GQ:DP:AD:VAF:C:PS	0|1:24:45:10:0.222222:DV:84839
contig_305	201032	.	T	TA	12	PASS	.	GT:GQ:DP:AD:VAF:C:PS	0|1:12:51:20:0.392:P:84839
contig_305	202574	.	TA	T	7.8	PASS	.	GT:GQ:DP:AD:VAF:C	1/1:7:62:8:0.129032:DV
contig_305	203093	.	G	A	24	PASS	.	GT:GQ:DP:AD:VAF:C:PS	0|1:24:69:29:0.42:P:84839
contig_305	203375	.	A	G	50.5	PASS	.	GT:GQ:DP:AD:VAF:C:PS	0|1:50:61:20:0.327869:DV:84839
contig_305	205385	.	TATACAGTTTAGATTAAATACATTTAA	T	12	PASS	.	GT:GQ:DP:AD:VAF:C:PS	0|1:12:47:15:0.319:P:84839
contig_305	205757	.	GTATAT	GATAT,G	59.1	PASS	.	GT:GQ:DP:AD:VAF:C:PS	1|2:30:43:19,12:0.44186,0.27907:DV:84839
contig_305	206132	.	GTT	G	5.6	PASS	.	GT:GQ:DP:AD:VAF:C	1/1:5:34:5:0.147059:DV
contig_305	208177	.	A	G	32	PASS	.	GT:GQ:DP:AD:VAF:C:PS	0|1:32:44:16:0.363636:DV:84839
contig_305	208191	.	C	T	24.3	PASS	.	GT:GQ:DP:AD:VAF:C:PS	0|1:24:43:17:0.395349:DV:84839
contig_305	208195	.	T	C	12.6	PASS	.	GT:GQ:DP:AD:VAF:C:PS	0|1:13:45:14:0.311111:DV:84839
contig_305	208240	.	G	T	31.2	PASS	.	GT:GQ:DP:AD:VAF:C:PS	0|1:31:46:17:0.369565:DV:84839
contig_305	208242	.	A	T	12.1	PASS	.	GT:GQ:DP:AD:VAF:C:PS	0|1:12:46:16:0.347826:DV:84839
contig_305	208290	.	A	G	3.1	PASS	.	GT:GQ:DP:AD:VAF:C:PS	0|1:3:43:14:0.325581:DV:84839
contig_305	208313	.	AC	A	1.3	refCall	.	GT:GQ:DP:AD:VAF:C	./.:6:38:7:0.184211:DV
contig_305	208315	.	A	G	0.5	refCall	.	GT:GQ:DP:AD:VAF:C	./.:10:27:8:0.296296:DV
contig_305	208328	.	CAT	C	13.5	PASS	.	GT:GQ:DP:AD:VAF:C:PS	0|1:13:43:13:0.302326:DV:84839
contig_305	208343	.	C	T	16	PASS	.	GT:GQ:DP:AD:VAF:C:PS	0|1:16:40:11:0.275:P:84839
contig_305	208450	.	T	C	18.6	PASS	.	GT:GQ:DP:AD:VAF:C:PS	0|1:19:46:12:0.26087:DV:84839
contig_305	208470	.	C	A	17	PASS	.	GT:GQ:DP:AD:VAF:C:PS	0|1:17:45:16:0.356:P:84839
contig_305	208828	.	G	GGACAGA	33.8	PASS	.	GT:GQ:DP:AD:VAF:C:PS	0|1:34:45:8:0.177778:DV:84839
contig_305	208938	.	T	C	20.3	PASS	.	GT:GQ:DP:AD:VAF:C:PS	0|1:20:40:9:0.225:DV:84839
contig_305	209405	.	G	A	34.2	PASS	.	GT:GQ:DP:AD:VAF:C:PS	0|1:34:42:12:0.285714:DV:84839
contig_305	210730	.	ATT	A	4.1	PASS	.	GT:GQ:DP:AD:VAF:C	1/1:4:26:19:0.730769:DV
contig_305	210737	.	ATATATATATATAT	A	12.3	PASS	.	GT:GQ:DP:AD:VAF:C:PS	1|0:12:25:7:0.28:DV:84839
contig_305	210829	.	AATAT	A	29.8	PASS	.	GT:GQ:DP:AD:VAF:C:PS	0|1:30:24:12:0.5:DV:84839
contig_305	212438	.	T	C	20	PASS	.	GT:GQ:DP:AD:VAF:C:PS	0|1:20:39:20:0.513:P:84839
contig_305	212477	.	T	C	20	PASS	.	GT:GQ:DP:AD:VAF:C:PS	0|1:20:40:20:0.5:P:84839
contig_305	212540	.	ATATTTATAT	A	51.7	PASS	.	GT:GQ:DP:AD:VAF:C:PS	0|1:52:34:14:0.411765:DV:84839
contig_305	212713	.	TCTAC	T	12	PASS	.	GT:GQ:DP:AD:VAF:C:PS	0|1:12:36:15:0.417:P:84839
contig_305	212809	.	CATG	C	16	PASS	.	GT:GQ:DP:AD:VAF:C:PS	0|1:16:35:14:0.4:P:84839
contig_305	212883	.	G	A	19	PASS	.	GT:GQ:DP:AD:VAF:C:PS	0|1:19:34:16:0.471:P:84839
contig_305	212944	.	G	A	23	PASS	.	GT:GQ:DP:AD:VAF:C:PS	0|1:23:33:14:0.424:P:84839
contig_305	213102	.	TGA	T	15	PASS	.	GT:GQ:DP:AD:VAF:C:PS	1|0:15:36:15:0.417:P:84839
contig_305	213116	.	C	T	18	PASS	.	GT:GQ:DP:AD:VAF:C:PS	1|0:18:31:13:0.419:P:84839
contig_305	213260	.	A	G	17	PASS	.	GT:GQ:DP:AD:VAF:C:PS	0|1:17:38:13:0.342:P:84839
contig_305	213271	.	A	G	20	PASS	.	GT:GQ:DP:AD:VAF:C:PS	0|1:20:34:16:0.471:P:84839
contig_305	213444	.	T	G	18	PASS	.	GT:GQ:DP:AD:VAF:C:PS	0|1:18:41:16:0.39:P:84839
contig_305	213955	.	C	T	20	PASS	.	GT:GQ:DP:AD:VAF:C:PS	0|1:20:43:19:0.442:P:84839
contig_305	214118	.	T	TC	26	PASS	.	GT:GQ:DP:AD:VAF:C:PS	1|0:26:44:16:0.363636:DV:84839
contig_305	214330	.	C	T	19	PASS	.	GT:GQ:DP:AD:VAF:C:PS	0|1:19:45:20:0.444:P:84839
contig_305	214405	.	AG	A	29	PASS	.	GT:GQ:DP:AD:VAF:C:PS	0|1:29:45:20:0.444444:DV:84839
contig_305	214407	.	GA	G	36.2	PASS	.	GT:GQ:DP:AD:VAF:C:PS	1|0:27:41:19:0.463415:DV:84839
contig_305	214474	.	A	AT	21	PASS	.	GT:GQ:DP:AD:VAF:C:PS	0|1:21:42:12:0.285714:DV:84839
contig_305	214481	.	G	T	29.4	PASS	.	GT:GQ:DP:AD:VAF:C:PS	0|1:29:42:16:0.380952:DV:84839
contig_305	214496	.	T	G	19	PASS	.	GT:GQ:DP:AD:VAF:C:PS	0|1:19:40:14:0.35:P:84839
contig_305	214526	.	GA	G	17.1	PASS	.	GT:GQ:DP:AD:VAF:C:PS	1|0:17:40:17:0.425:DV:84839
contig_305	214543	.	T	G	16	PASS	.	GT:GQ:DP:AD:VAF:C:PS	0|1:16:41:16:0.39:P:84839
contig_305	214570	.	A	G	19	PASS	.	GT:GQ:DP:AD:VAF:C:PS	0|1:19:41:16:0.39:P:84839
contig_305	214660	.	G	A	17	PASS	.	GT:GQ:DP:AD:VAF:C:PS	0|1:17:39:16:0.41:P:84839
contig_305	214856	.	A	G	45.3	PASS	.	GT:GQ:DP:AD:VAF:C:PS	0|1:45:37:14:0.378378:DV:84839
contig_305	214862	.	CTT	C	28.5	PASS	.	GT:GQ:DP:AD:VAF:C:PS	0|1:28:36:10:0.277778:DV:84839
contig_305	214863	.	TTTA	T	0	refCall	.	GT:GQ:DP:AD:VAF:C	0/0:27:25:4:0.16:DV
contig_305	214891	.	CA	C	3.6	PASS	.	GT:GQ:DP:AD:VAF:C:PS	0|1:3:37:11:0.297297:DV:84839
contig_305	214944	.	TAA	T	45	PASS	.	GT:GQ:DP:AD:VAF:C:PS	1|0:31:36:17:0.472222:DV:84839
contig_305	214950	.	G	A	18.5	PASS	.	GT:GQ:DP:AD:VAF:C:PS	0|1:18:24:6:0.25:DV:84839
contig_305	215039	.	C	A	19	PASS	.	GT:GQ:DP:AD:VAF:C:PS	0|1:19:34:15:0.441:P:84839
contig_305	215208	.	A	T	48	PASS	.	GT:GQ:DP:AD:VAF:C:PS	1|0:44:38:18:0.473684:DV:84839
contig_305	215210	.	A	T	41.3	PASS	.	GT:GQ:DP:AD:VAF:C:PS	1|0:38:34:16:0.470588:DV:84839
contig_305	215211	.	A	T	39.8	PASS	.	GT:GQ:DP:AD:VAF:C:PS	1|0:37:36:16:0.444444:DV:84839
contig_305	215236	.	G	A	49.3	PASS	.	GT:GQ:DP:AD:VAF:C:PS	1|0:49:37:17:0.459459:DV:84839
contig_305	215242	.	T	C	49.9	PASS	.	GT:GQ:DP:AD:VAF:C:PS	1|0:48:35:16:0.457143:DV:84839
contig_305	215246	.	T	C	46.8	PASS	.	GT:GQ:DP:AD:VAF:C:PS	1|0:47:35:15:0.428571:DV:84839
contig_305	215255	.	A	G	50.3	PASS	.	GT:GQ:DP:AD:VAF:C:PS	0|1:46:39:18:0.461538:DV:84839
contig_305	215264	.	A	G	44.4	PASS	.	GT:GQ:DP:AD:VAF:C:PS	1|0:44:37:12:0.324324:DV:84839
contig_305	215303	.	A	T	19	PASS	.	GT:GQ:DP:AD:VAF:C:PS	0|1:19:33:16:0.485:P:84839
contig_305	215387	.	C	A	43.1	PASS	.	GT:GQ:DP:AD:VAF:C:PS	0|1:43:40:18:0.45:DV:84839
contig_305	215389	.	CT	C	30.7	PASS	.	GT:GQ:DP:AD:VAF:C:PS	0|1:22:39:17:0.435897:DV:84839
contig_305	215392	.	TC	T	26.5	PASS	.	GT:GQ:DP:AD:VAF:C:PS	1|0:22:37:17:0.459459:DV:84839
contig_305	215403	.	A	C	53	PASS	.	GT:GQ:DP:AD:VAF:C:PS	1|0:51:38:16:0.421053:DV:84839
contig_305	215420	.	C	T	18	PASS	.	GT:GQ:DP:AD:VAF:C:PS	0|1:18:38:17:0.447:P:84839
contig_305	216079	.	T	C	18	PASS	.	GT:GQ:DP:AD:VAF:C:PS	0|1:18:42:19:0.452:P:84839
contig_305	216378	.	C	A	55.1	PASS	.	GT:GQ:DP:AD:VAF:C:PS	1|0:51:37:16:0.432432:DV:84839
contig_305	216380	.	A	G	55.6	PASS	.	GT:GQ:DP:AD:VAF:C:PS	0|1:56:43:17:0.395349:DV:84839
contig_305	216384	.	G	A	58.4	PASS	.	GT:GQ:DP:AD:VAF:C:PS	0|1:58:43:19:0.44186:DV:84839
contig_305	216974	.	T	C	20	PASS	.	GT:GQ:DP:AD:VAF:C:PS	0|1:20:48:22:0.458:P:84839
contig_305	217370	.	G	A	18	PASS	.	GT:GQ:DP:AD:VAF:C:PS	0|1:18:50:24:0.48:P:84839
contig_305	217552	.	C	G	19	PASS	.	GT:GQ:DP:AD:VAF:C:PS	0|1:19:45:18:0.4:P:84839
contig_305	217708	.	C	G	19	PASS	.	GT:GQ:DP:AD:VAF:C:PS	0|1:19:46:23:0.5:P:84839
contig_305	217997	.	G	C	22	PASS	.	GT:GQ:DP:AD:VAF:C:PS	0|1:22:46:19:0.413:P:84839
contig_305	218074	.	G	A	21	PASS	.	GT:GQ:DP:AD:VAF:C:PS	0|1:21:47:19:0.404:P:84839
contig_305	218151	.	C	T	18	PASS	.	GT:GQ:DP:AD:VAF:C:PS	0|1:18:42:18:0.429:P:84839
contig_305	218176	.	G	T	0	refCall	.	GT:GQ:DP:AD:VAF:C	0/0:34:33:4:0.121212:DV
contig_305	218344	.	G	A	18	PASS	.	GT:GQ:DP:AD:VAF:C:PS	1|0:18:44:23:0.523:P:84839
contig_305	218384	.	T	C	19	PASS	.	GT:GQ:DP:AD:VAF:C:PS	0|1:19:43:20:0.465:P:84839
contig_305	218749	.	A	G	17	PASS	.	GT:GQ:DP:AD:VAF:C:PS	0|1:17:43:15:0.349:P:84839
contig_305	218765	.	A	G	16	PASS	.	GT:GQ:DP:AD:VAF:C:PS	0|1:16:50:20:0.4:P:84839
contig_305	218801	.	TG	T	15	PASS	.	GT:GQ:DP:AD:VAF:C:PS	0|1:15:50:22:0.44:P:84839
contig_305	219044	.	G	A	18	PASS	.	GT:GQ:DP:AD:VAF:C:PS	0|1:18:48:20:0.417:P:84839
contig_305	219075	.	G	A	20	PASS	.	GT:GQ:DP:AD:VAF:C:PS	0|1:20:50:19:0.38:P:84839
contig_305	219139	.	G	T	17	PASS	.	GT:GQ:DP:AD:VAF:C:PS	0|1:17:48:20:0.417:P:84839
contig_305	219233	.	G	A	19	PASS	.	GT:GQ:DP:AD:VAF:C:PS	1|0:19:46:22:0.478:P:84839
contig_305	219251	.	T	G	58.2	PASS	.	GT:GQ:DP:AD:VAF:C:PS	1|0:58:51:20:0.392157:DV:84839
contig_305	219397	.	C	T	17	PASS	.	GT:GQ:DP:AD:VAF:C:PS	0|1:17:51:20:0.392:P:84839
contig_305	219848	.	C	T	38.4	PASS	.	GT:GQ:DP:AD:VAF:C:PS	0|1:38:50:16:0.32:DV:84839
contig_305	220077	.	T	C	20	PASS	.	GT:GQ:DP:AD:VAF:C:PS	0|1:20:53:23:0.434:P:84839
contig_305	220142	.	G	A	21	PASS	.	GT:GQ:DP:AD:VAF:C:PS	0|1:21:55:22:0.4:P:84839
contig_305	220227	.	C	T	19	PASS	.	GT:GQ:DP:AD:VAF:C:PS	0|1:19:53:23:0.434:P:84839
contig_305	220341	.	A	G	16	PASS	.	GT:GQ:DP:AD:VAF:C:PS	0|1:16:53:22:0.415:P:84839
contig_305	220418	.	C	T	20	PASS	.	GT:GQ:DP:AD:VAF:C:PS	0|1:20:56:23:0.411:P:84839
contig_305	220510	.	CG	C	43.2	PASS	.	GT:GQ:DP:AD:VAF:C:PS	0|1:42:57:25:0.438596:DV:84839
contig_305	220513	.	GA	G	36.2	PASS	.	GT:GQ:DP:AD:VAF:C:PS	1|0:7:55:29:0.527273:DV:84839
contig_305	220552	.	A	G	18	PASS	.	GT:GQ:DP:AD:VAF:C:PS	0|1:18:55:26:0.473:P:84839
contig_305	220577	.	A	G	21	PASS	.	GT:GQ:DP:AD:VAF:C:PS	0|1:21:57:26:0.456:P:84839
contig_305	220698	.	C	G	20	PASS	.	GT:GQ:DP:AD:VAF:C:PS	0|1:20:52:21:0.404:P:84839
contig_305	220926	.	A	T	17	PASS	.	GT:GQ:DP:AD:VAF:C:PS	0|1:17:53:19:0.358:P:84839
contig_305	220939	.	T	C	99	PASS	.	GT:GQ:DP:AD:VAF:C:PS	1|0:99:58:28:0.482759:DV:84839
contig_305	221070	.	G	A	22	PASS	.	GT:GQ:DP:AD:VAF:C:PS	0|1:22:53:20:0.377:P:84839
contig_305	221177	.	C	T	20	PASS	.	GT:GQ:DP:AD:VAF:C:PS	0|1:20:55:24:0.436:P:84839
contig_305	221271	.	G	A	20	PASS	.	GT:GQ:DP:AD:VAF:C:PS	0|1:20:55:26:0.473:P:84839
contig_305	221369	.	T	C	20	PASS	.	GT:GQ:DP:AD:VAF:C:PS	1|0:20:58:27:0.466:P:84839
contig_305	221759	.	T	C	21	PASS	.	GT:GQ:DP:AD:VAF:C:PS	1|0:21:48:21:0.438:P:84839
contig_305	221985	.	T	C	20	PASS	.	GT:GQ:DP:AD:VAF:C:PS	1|0:20:52:22:0.423:P:84839
contig_305	222008	.	A	C	18	PASS	.	GT:GQ:DP:AD:VAF:C:PS	1|0:18:54:24:0.444:P:84839
contig_305	222331	.	A	G	19	PASS	.	GT:GQ:DP:AD:VAF:C:PS	1|0:19:52:23:0.442:P:84839
contig_305	222599	.	T	C	19	PASS	.	GT:GQ:DP:AD:VAF:C:PS	0|1:19:41:10:0.244:P:84839
contig_305	223625	.	C	T	20	PASS	.	GT:GQ:DP:AD:VAF:C:PS	1|0:20:50:25:0.5:P:84839
contig_305	223916	.	T	C	32.4	PASS	.	GT:GQ:DP:AD:VAF:C:PS	1|0:32:39:17:0.435897:DV:84839
contig_305	225051	.	C	A	41.4	PASS	.	GT:GQ:DP:AD:VAF:C:PS	1|0:41:42:12:0.285714:DV:84839
contig_305	225544	.	T	C	42.6	PASS	.	GT:GQ:DP:AD:VAF:C:PS	1|0:41:42:16:0.380952:DV:84839
contig_305	226188	.	A	G	20	PASS	.	GT:GQ:DP:AD:VAF:C:PS	1|0:20:46:19:0.413:P:84839
contig_305	226336	.	C	T	16	PASS	.	GT:GQ:DP:AD:VAF:C:PS	1|0:16:43:16:0.372:P:84839
contig_305	228010	.	G	A	17	PASS	.	GT:GQ:DP:AD:VAF:C:PS	1|0:17:41:15:0.366:P:84839
contig_305	228226	.	G	T	18	PASS	.	GT:GQ:DP:AD:VAF:C:PS	1|0:18:48:19:0.396:P:84839
contig_305	228724	.	C	T	44.6	PASS	.	GT:GQ:DP:AD:VAF:C:PS	1|0:45:44:13:0.295455:DV:84839
contig_305	228831	.	TTA	T	17.1	PASS	.	GT:GQ:DP:AD:VAF:C:PS	0|1:17:38:6:0.157895:DV:84839
contig_305	230019	.	G	C	49.9	PASS	.	GT:GQ:DP:AD:VAF:C:PS	1|0:50:53:19:0.358491:DV:84839
contig_305	230037	.	G	A	28.6	PASS	.	GT:GQ:DP:AD:VAF:C:PS	1|0:29:49:12:0.244898:DV:84839
contig_305	230116	.	C	T	22.2	PASS	.	GT:GQ:DP:AD:VAF:C:PS	1|0:22:57:19:0.333333:DV:84839
contig_305	230123	.	T	C	38.2	PASS	.	GT:GQ:DP:AD:VAF:C:PS	1|0:38:58:22:0.37931:DV:84839
contig_305	230244	.	T	C	16	PASS	.	GT:GQ:DP:AD:VAF:C:PS	1|0:16:53:19:0.358:P:84839
contig_305	232331	.	T	C	16	PASS	.	GT:GQ:DP:AD:VAF:C:PS	1|0:16:40:19:0.475:P:84839
contig_305	233709	.	C	T	48.7	PASS	.	GT:GQ:DP:AD:VAF:C	1/1:49:28:24:0.857143:DV
contig_305	233713	.	C	T	43.8	PASS	.	GT:GQ:DP:AD:VAF:C	1/1:44:28:26:0.928571:DV
contig_305	233719	.	G	C	40.3	PASS	.	GT:GQ:DP:AD:VAF:C	1/1:40:29:24:0.827586:DV
contig_305	233723	.	G	C	37.9	PASS	.	GT:GQ:DP:AD:VAF:C	1/1:37:29:27:0.931035:DV
contig_305	233725	.	C	A	42.7	PASS	.	GT:GQ:DP:AD:VAF:C	1/1:42:30:28:0.933333:DV
contig_305	233738	.	A	G	33.2	PASS	.	GT:GQ:DP:AD:VAF:C	1/1:33:29:16:0.551724:DV
contig_305	233739	.	A	C	43.5	PASS	.	GT:GQ:DP:AD:VAF:C	1/1:43:30:21:0.7:DV
contig_305	233795	.	TTATATATATATATATATA	T,TTA	10.9	PASS	.	GT:GQ:DP:AD:VAF:C:PS	0|1:4:29:6,3:0.206897,0.103448:DV:84839
contig_305	233969	.	T	A	18	PASS	.	GT:GQ:DP:AD:VAF:C:PS	0|1:18:38:16:0.421:P:84839
contig_305	234609	.	A	G	19	PASS	.	GT:GQ:DP:AD:VAF:C:PS	0|1:19:48:20:0.417:P:84839
contig_305	235068	.	T	TCGATACGCC	40.5	PASS	.	GT:GQ:DP:AD:VAF:C:PS	0|1:40:47:7:0.148936:DV:84839
contig_305	235128	.	AG	A	12	PASS	.	GT:GQ:DP:AD:VAF:C:PS	1|0:12:44:17:0.386:P:84839
contig_305	235403	.	T	C	18	PASS	.	GT:GQ:DP:AD:VAF:C:PS	0|1:18:48:18:0.375:P:84839
contig_305	235476	.	A	C	19	PASS	.	GT:GQ:DP:AD:VAF:C:PS	0|1:19:49:19:0.388:P:84839
contig_305	235545	.	T	G	21	PASS	.	GT:GQ:DP:AD:VAF:C:PS	0|1:21:49:17:0.347:P:84839
contig_305	235967	.	A	G	16	PASS	.	GT:GQ:DP:AD:VAF:C:PS	0|1:16:57:25:0.439:P:84839
contig_305	237098	.	C	T	67.5	PASS	.	GT:GQ:DP:AD:VAF:C:PS	0|1:67:51:22:0.431373:DV:84839
contig_305	237104	.	T	C	16	PASS	.	GT:GQ:DP:AD:VAF:C:PS	0|1:16:52:23:0.442:P:84839
contig_305	237289	.	G	A	18	PASS	.	GT:GQ:DP:AD:VAF:C:PS	0|1:18:54:24:0.444:P:84839
contig_305	237909	.	T	C	20	PASS	.	GT:GQ:DP:AD:VAF:C:PS	0|1:20:65:24:0.369:P:84839
contig_305	238618	.	A	G	18	PASS	.	GT:GQ:DP:AD:VAF:C:PS	0|1:18:58:21:0.362:P:84839
contig_305	238730	.	A	G	20	PASS	.	GT:GQ:DP:AD:VAF:C:PS	0|1:20:59:25:0.424:P:84839
contig_305	239600	.	A	G	21	PASS	.	GT:GQ:DP:AD:VAF:C:PS	1|0:21:57:26:0.456:P:84839
contig_305	242642	.	A	G	18	PASS	.	GT:GQ:DP:AD:VAF:C:PS	0|1:18:53:22:0.415:P:84839
contig_305	243242	.	C	T	50.8	PASS	.	GT:GQ:DP:AD:VAF:C:PS	1|0:50:54:29:0.537037:DV:84839
contig_305	243882	.	A	G	16	PASS	.	GT:GQ:DP:AD:VAF:C:PS	0|1:16:50:17:0.34:P:84839
contig_305	244266	.	A	AT	22.3	PASS	.	GT:GQ:DP:AD:VAF:C:PS	0|1:22:58:12:0.206897:DV:84839
contig_305	244978	.	A	G	18	PASS	.	GT:GQ:DP:AD:VAF:C:PS	0|1:18:56:20:0.357:P:84839
contig_305	245029	.	AATTAAATAATTAATC	A	45.5	PASS	.	GT:GQ:DP:AD:VAF:C:PS	0|1:45:55:17:0.309091:DV:84839
contig_305	245756	.	A	ATCT	31.2	PASS	.	GT:GQ:DP:AD:VAF:C:PS	0|1:31:51:13:0.254902:DV:84839
contig_305	246296	.	G	C	24	PASS	.	GT:GQ:DP:AD:VAF:C:PS	0|1:24:46:11:0.23913:DV:84839
contig_305	246687	.	T	A	27.5	PASS	.	GT:GQ:DP:AD:VAF:C:PS	0|1:28:48:17:0.354167:DV:84839
contig_305	246690	.	A	T	17.2	PASS	.	GT:GQ:DP:AD:VAF:C:PS	0|1:17:47:17:0.361702:DV:84839
contig_305	246715	.	A	C	16	PASS	.	GT:GQ:DP:AD:VAF:C:PS	0|1:16:47:16:0.34:P:84839
contig_305	246918	.	T	C	17	PASS	.	GT:GQ:DP:AD:VAF:C:PS	0|1:17:44:15:0.341:P:84839
contig_305	247122	.	A	G	27.1	PASS	.	GT:GQ:DP:AD:VAF:C:PS	0|1:27:43:14:0.325581:DV:84839
contig_305	247133	.	T	C	30.9	PASS	.	GT:GQ:DP:AD:VAF:C:PS	0|1:31:42:13:0.309524:DV:84839
contig_305	247780	.	T	TAA	13	PASS	.	GT:GQ:DP:AD:VAF:C:PS	0|1:13:46:11:0.239:P:84839
contig_305	247937	.	G	A	18	PASS	.	GT:GQ:DP:AD:VAF:C:PS	0|1:18:46:15:0.326:P:84839
contig_305	247948	.	C	T	33.6	PASS	.	GT:GQ:DP:AD:VAF:C:PS	0|1:34:48:15:0.3125:DV:84839
contig_305	248054	.	A	G	3.2	PASS	.	GT:GQ:DP:AD:VAF:C:PS	0|1:3:42:6:0.142857:DV:84839
contig_305	248062	.	T	C	13	PASS	.	GT:GQ:DP:AD:VAF:C:PS	0|1:13:42:11:0.261905:DV:84839
contig_305	248084	.	C	T	20.1	PASS	.	GT:GQ:DP:AD:VAF:C:PS	0|1:20:42:14:0.333333:DV:84839
contig_305	249436	.	A	G	19	PASS	.	GT:GQ:DP:AD:VAF:C:PS	0|1:19:52:22:0.423:P:84839
contig_305	250248	.	CAT	C	12	PASS	.	GT:GQ:DP:AD:VAF:C:PS	1|0:12:49:22:0.449:P:84839
contig_305	250260	.	T	G	56.6	PASS	.	GT:GQ:DP:AD:VAF:C:PS	0|1:56:52:19:0.365385:DV:84839
contig_305	250368	.	T	C	17	PASS	.	GT:GQ:DP:AD:VAF:C:PS	1|0:17:53:23:0.434:P:84839
contig_305	250582	.	A	G	18	PASS	.	GT:GQ:DP:AD:VAF:C:PS	1|0:18:48:20:0.417:P:84839
contig_305	250601	.	CA	C	19	PASS	.	GT:GQ:DP:AD:VAF:C:PS	0|1:19:50:24:0.48:P:84839
contig_305	250651	.	T	C	54.9	PASS	.	GT:GQ:DP:AD:VAF:C:PS	0|1:50:51:24:0.470588:DV:84839
contig_305	250657	.	CTT	C	14	PASS	.	GT:GQ:DP:AD:VAF:C:PS	1|0:14:49:23:0.469:P:84839
contig_305	250695	.	A	C	18	PASS	.	GT:GQ:DP:AD:VAF:C:PS	1|0:18:52:22:0.423:P:84839
contig_305	250812	.	TTAA	T	16	PASS	.	GT:GQ:DP:AD:VAF:C:PS	0|1:16:45:19:0.422:P:84839
contig_305	250827	.	G	A	42.6	PASS	.	GT:GQ:DP:AD:VAF:C:PS	1|0:42:49:22:0.44898:DV:84839
contig_305	250838	.	T	A	48.6	PASS	.	GT:GQ:DP:AD:VAF:C:PS	1|0:48:50:20:0.4:DV:84839
contig_305	250921	.	C	T	19	PASS	.	GT:GQ:DP:AD:VAF:C:PS	1|0:19:49:23:0.469:P:84839
contig_305	251054	.	T	C	16	PASS	.	GT:GQ:DP:AD:VAF:C:PS	1|0:16:48:21:0.438:P:84839
contig_305	251536	.	T	C	20	PASS	.	GT:GQ:DP:AD:VAF:C:PS	1|0:20:47:22:0.468:P:84839
contig_305	251573	.	G	A	19	PASS	.	GT:GQ:DP:AD:VAF:C:PS	1|0:19:50:22:0.44:P:84839
contig_305	251597	.	C	T	21	PASS	.	GT:GQ:DP:AD:VAF:C:PS	0|1:21:48:21:0.438:P:84839
contig_305	251608	.	A	G	21	PASS	.	GT:GQ:DP:AD:VAF:C:PS	0|1:21:49:19:0.388:P:84839
contig_305	251621	.	A	G	47.9	PASS	.	GT:GQ:DP:AD:VAF:C:PS	1|0:46:49:22:0.44898:DV:84839
contig_305	251622	.	A	G	46	PASS	.	GT:GQ:DP:AD:VAF:C:PS	0|1:38:50:24:0.48:DV:84839
contig_305	251680	.	TTA	T	15	PASS	.	GT:GQ:DP:AD:VAF:C:PS	1|0:15:48:20:0.417:P:84839
contig_305	251740	.	TAA	T	19	PASS	.	GT:GQ:DP:AD:VAF:C:PS	0|1:19:50:25:0.5:P:84839
contig_305	251769	.	A	G	47	PASS	.	GT:GQ:DP:AD:VAF:C:PS	1|0:45:49:21:0.428571:DV:84839
contig_305	251777	.	TATATAACTGTTATATAATTTCCCAA	T	61.8	PASS	.	GT:GQ:DP:AD:VAF:C:PS	0|1:58:49:17:0.346939:DV:84839
contig_305	251897	.	T	C	51.9	PASS	.	GT:GQ:DP:AD:VAF:C:PS	1|0:51:48:23:0.479167:DV:84839
contig_305	251905	.	TC	T	24.9	PASS	.	GT:GQ:DP:AD:VAF:C:PS	1|0:25:49:16:0.326531:DV:84839
contig_305	252260	.	C	T	16	PASS	.	GT:GQ:DP:AD:VAF:C:PS	0|1:16:48:21:0.438:P:84839
contig_305	252261	.	T	C	51.9	PASS	.	GT:GQ:DP:AD:VAF:C:PS	0|1:52:47:21:0.446809:DV:84839
contig_305	252302	.	TTA	T	16	PASS	.	GT:GQ:DP:AD:VAF:C:PS	0|1:16:45:19:0.422:P:84839
contig_305	252420	.	AAT	A	16	PASS	.	GT:GQ:DP:AD:VAF:C:PS	1|0:16:45:23:0.511:P:84839
contig_305	252608	.	T	C	63.1	PASS	.	GT:GQ:DP:AD:VAF:C:PS	1|0:61:42:22:0.52381:DV:84839
contig_305	252626	.	G	T	53.2	PASS	.	GT:GQ:DP:AD:VAF:C:PS	0|1:52:42:19:0.452381:DV:84839
contig_305	252630	.	CTT	C	56.9	PASS	.	GT:GQ:DP:AD:VAF:C:PS	1|0:48:38:16:0.421053:DV:84839
contig_305	252719	.	A	T	37.4	PASS	.	GT:GQ:DP:AD:VAF:C:PS	0|1:37:39:16:0.410256:DV:84839
contig_305	252820	.	C	T	45.2	PASS	.	GT:GQ:DP:AD:VAF:C:PS	0|1:44:43:18:0.418605:DV:84839
contig_305	252868	.	C	A	53.2	PASS	.	GT:GQ:DP:AD:VAF:C:PS	1|0:50:41:20:0.487805:DV:84839
contig_305	252877	.	A	G,AG	18.2	PASS	.	GT:GQ:DP:AD:VAF:C:PS	1|0:4:41:13,7:0.317073,0.170732:DV:84839
contig_305	252976	.	G	A	16	PASS	.	GT:GQ:DP:AD:VAF:C:PS	1|0:16:43:24:0.558:P:84839
contig_305	253128	.	TAA	T	12	PASS	.	GT:GQ:DP:AD:VAF:C:PS	1|0:12:41:17:0.414634:DV:84839
contig_305	253132	.	T	A	20.7	PASS	.	GT:GQ:DP:AD:VAF:C	0/1:21:38:17:0.447368:DV
contig_305	253133	.	T	G	7.5	PASS	.	GT:GQ:DP:AD:VAF:C:PS	1|0:8:40:20:0.5:DV:84839
contig_305	253310	.	A	C	46.8	PASS	.	GT:GQ:DP:AD:VAF:C:PS	0|1:47:37:14:0.378378:DV:84839
contig_305	253455	.	G	C	21	PASS	.	GT:GQ:DP:AD:VAF:C:PS	0|1:21:41:15:0.366:P:84839
contig_305	253608	.	C	T	17	PASS	.	GT:GQ:DP:AD:VAF:C:PS	0|1:17:37:13:0.351:P:84839
contig_305	253803	.	A	G	19	PASS	.	GT:GQ:DP:AD:VAF:C:PS	0|1:19:45:19:0.422:P:84839
contig_305	253876	.	A	G	16	PASS	.	GT:GQ:DP:AD:VAF:C:PS	1|0:16:44:20:0.455:P:84839
contig_305	253969	.	A	G	99	PASS	.	GT:GQ:DP:AD:VAF:C:PS	0|1:99:48:21:0.4375:DV:84839
contig_305	254121	.	G	GAT	17	PASS	.	GT:GQ:DP:AD:VAF:C:PS	0|1:17:45:16:0.356:P:84839
contig_305	254288	.	A	T	18	PASS	.	GT:GQ:DP:AD:VAF:C:PS	0|1:18:47:23:0.489:P:84839
contig_305	254342	.	G	A	20	PASS	.	GT:GQ:DP:AD:VAF:C:PS	0|1:20:48:22:0.458:P:84839
contig_305	254930	.	C	G	19	PASS	.	GT:GQ:DP:AD:VAF:C:PS	1|0:19:59:27:0.458:P:84839
contig_305	255235	.	TAATTAAACG	T	51	PASS	.	GT:GQ:DP:AD:VAF:C:PS	1|0:51:58:21:0.362069:DV:84839
contig_305	255505	.	C	G	18	PASS	.	GT:GQ:DP:AD:VAF:C:PS	0|1:18:54:27:0.5:P:84839
contig_305	255840	.	AGAT	A	18	PASS	.	GT:GQ:DP:AD:VAF:C:PS	0|1:18:53:23:0.434:P:84839
contig_305	256323	.	T	C	19	PASS	.	GT:GQ:DP:AD:VAF:C:PS	1|0:19:50:24:0.48:P:84839
contig_305	256364	.	G	A	18	PASS	.	GT:GQ:DP:AD:VAF:C:PS	1|0:18:47:19:0.404:P:84839
contig_305	256488	.	T	G	18	PASS	.	GT:GQ:DP:AD:VAF:C:PS	1|0:18:48:21:0.438:P:84839
contig_305	256617	.	G	A	17	PASS	.	GT:GQ:DP:AD:VAF:C:PS	1|0:17:45:21:0.467:P:84839
contig_305	256673	.	A	G	18	PASS	.	GT:GQ:DP:AD:VAF:C:PS	1|0:18:46:21:0.457:P:84839
contig_305	256834	.	G	A	17	PASS	.	GT:GQ:DP:AD:VAF:C:PS	0|1:17:45:23:0.511:P:84839
contig_305	256900	.	T	A	16	PASS	.	GT:GQ:DP:AD:VAF:C:PS	0|1:16:47:23:0.489:P:84839
contig_305	256943	.	C	T	20	PASS	.	GT:GQ:DP:AD:VAF:C:PS	1|0:20:47:22:0.468:P:84839
contig_305	256976	.	ATACC	A	50.2	PASS	.	GT:GQ:DP:AD:VAF:C:PS	1|0:50:46:19:0.413043:DV:84839
contig_305	257498	.	G	A	61.3	PASS	.	GT:GQ:DP:AD:VAF:C:PS	1|0:61:51:22:0.431373:DV:84839
contig_305	257635	.	TA	T	52.5	PASS	.	GT:GQ:DP:AD:VAF:C:PS	0|1:41:52:22:0.423077:DV:84839
contig_305	257641	.	AC	A	34.3	PASS	.	GT:GQ:DP:AD:VAF:C:PS	1|0:34:48:18:0.375:DV:84839
contig_305	257740	.	A	G	48.7	PASS	.	GT:GQ:DP:AD:VAF:C:PS	1|0:49:53:21:0.396226:DV:84839
contig_305	258110	.	C	T	18	PASS	.	GT:GQ:DP:AD:VAF:C:PS	1|0:18:53:22:0.415:P:84839
contig_305	258385	.	C	T	22	PASS	.	GT:GQ:DP:AD:VAF:C:PS	0|1:22:53:27:0.509:P:84839
contig_305	258601	.	A	G	19	PASS	.	GT:GQ:DP:AD:VAF:C:PS	1|0:19:55:22:0.4:P:84839
contig_305	258626	.	CCT	C	54.6	PASS	.	GT:GQ:DP:AD:VAF:C:PS	0|1:53:56:29:0.517857:DV:84839
contig_305	258631	.	T	C	61.6	PASS	.	GT:GQ:DP:AD:VAF:C:PS	1|0:60:55:25:0.454545:DV:84839
contig_305	258704	.	T	C	19	PASS	.	GT:GQ:DP:AD:VAF:C:PS	0|1:19:57:29:0.509:P:84839
contig_305	259013	.	T	C	54.7	PASS	.	GT:GQ:DP:AD:VAF:C:PS	1|0:52:54:24:0.444444:DV:84839
contig_305	259068	.	A	AAT	24	PASS	.	GT:GQ:DP:AD:VAF:C:PS	0|1:24:50:17:0.34:DV:84839
contig_305	259092	.	T	A	1.7	refCall	.	GT:GQ:DP:AD:VAF:C	./.:5:42:27:0.642857:DV
contig_305	259094	.	TATATATATATATATATATA	T	19.5	PASS	.	GT:GQ:DP:AD:VAF:C:PS	0|1:13:40:12:0.3:DV:84839
contig_305	259166	.	C	T	19	PASS	.	GT:GQ:DP:AD:VAF:C:PS	1|0:19:46:21:0.457:P:84839
contig_305	259364	.	CTT	C	5.8	PASS	.	GT:GQ:DP:AD:VAF:C:PS	1|0:6:48:11:0.229167:DV:84839
contig_305	259555	.	A	G	19	PASS	.	GT:GQ:DP:AD:VAF:C:PS	1|0:19:51:19:0.373:P:84839
contig_305	259655	.	G	A	18	PASS	.	GT:GQ:DP:AD:VAF:C:PS	1|0:18:53:20:0.377:P:84839
contig_305	259976	.	T	C	21.7	PASS	.	GT:GQ:DP:AD:VAF:C:PS	1|0:22:28:7:0.25:DV:84839
contig_305	259977	.	T	C	0	refCall	.	GT:GQ:DP:AD:VAF:C	0/0:35:46:7:0.152174:DV
contig_305	260299	.	T	C	19	PASS	.	GT:GQ:DP:AD:VAF:C:PS	0|1:19:52:22:0.423:P:84839
contig_305	261034	.	A	G	18	PASS	.	GT:GQ:DP:AD:VAF:C:PS	0|1:18:53:28:0.528:P:84839
contig_305	261370	.	T	C	21	PASS	.	GT:GQ:DP:AD:VAF:C:PS	0|1:21:49:23:0.469:P:84839
contig_305	261486	.	C	T	48.1	PASS	.	GT:GQ:DP:AD:VAF:C:PS	0|1:48:36:15:0.416667:DV:84839
contig_305	261495	.	T	C	16	PASS	.	GT:GQ:DP:AD:VAF:C:PS	0|1:16:41:20:0.488:P:84839
contig_305	261523	.	TC	T	24.8	PASS	.	GT:GQ:DP:AD:VAF:C:PS	1|0:19:40:19:0.475:DV:84839
contig_305	261525	.	CT	C	45.2	PASS	.	GT:GQ:DP:AD:VAF:C:PS	0|1:45:39:16:0.410256:DV:84839
contig_305	261575	.	T	C	18	PASS	.	GT:GQ:DP:AD:VAF:C:PS	0|1:18:43:17:0.395:P:84839
contig_305	261839	.	AT	A,ATGT	58.5	PASS	.	GT:GQ:DP:AD:VAF:C:PS	1|2:29:51:27,21:0.529412,0.411765:DV:84839
contig_305	262231	.	G	A	59.9	PASS	.	GT:GQ:DP:AD:VAF:C:PS	0|1:60:50:25:0.5:DV:84839
contig_305	263297	.	C	T	60.9	PASS	.	GT:GQ:DP:AD:VAF:C:PS	0|1:61:47:19:0.404255:DV:84839
contig_305	263747	.	A	G	20	PASS	.	GT:GQ:DP:AD:VAF:C:PS	0|1:20:51:24:0.471:P:84839
contig_305	263858	.	G	A	21	PASS	.	GT:GQ:DP:AD:VAF:C:PS	0|1:21:50:22:0.44:P:84839
contig_305	264134	.	G	A	19	PASS	.	GT:GQ:DP:AD:VAF:C:PS	0|1:19:55:25:0.455:P:84839
contig_305	265729	.	A	C	18	PASS	.	GT:GQ:DP:AD:VAF:C:PS	1|0:18:54:23:0.426:P:84839
contig_305	266058	.	C	T	19	PASS	.	GT:GQ:DP:AD:VAF:C:PS	1|0:19:57:24:0.421:P:84839
contig_305	267182	.	A	G	18	PASS	.	GT:GQ:DP:AD:VAF:C:PS	0|1:18:52:20:0.385:P:84839
contig_305	267229	.	CGA	C,CAGA	11	PASS	.	GT:GQ:DP:AD:VAF:C:PS	2|1:11:57:23,26:0.404,0.456:P:84839
contig_305	268350	.	T	TA	30.1	PASS	.	GT:GQ:DP:AD:VAF:C:PS	1|0:30:56:11:0.196429:DV:84839
contig_305	270346	.	TA	T	0	refCall	.	GT:GQ:DP:AD:VAF:C	0/0:42:57:14:0.245614:DV
contig_305	273203	.	A	C	16	PASS	.	GT:GQ:DP:AD:VAF:C:PS	0|1:16:57:21:0.368:P:84839
contig_305	273221	.	T	C	17	PASS	.	GT:GQ:DP:AD:VAF:C:PS	0|1:17:58:23:0.397:P:84839
contig_305	273286	.	CA	C	5.3	PASS	.	GT:GQ:DP:AD:VAF:C:PS	1|0:3:58:9:0.155172:DV:84839
contig_305	273605	.	G	A	24	PASS	.	GT:GQ:DP:AD:VAF:C:PS	0|1:24:64:26:0.406:P:84839
contig_305	273643	.	G	A	21	PASS	.	GT:GQ:DP:AD:VAF:C:PS	0|1:21:63:29:0.46:P:84839
contig_305	273662	.	T	G	20	PASS	.	GT:GQ:DP:AD:VAF:C:PS	0|1:20:64:25:0.391:P:84839
contig_305	273682	.	C	T	20	PASS	.	GT:GQ:DP:AD:VAF:C:PS	0|1:20:61:27:0.443:P:84839
contig_305	274489	.	GA	G	0.1	refCall	.	GT:GQ:DP:AD:VAF:C	./.:17:62:11:0.177419:DV
contig_305	274697	.	TGAGAGAGAGA	T	8.2	PASS	.	GT:GQ:DP:AD:VAF:C:PS	1|0:8:64:13:0.203125:DV:84839
contig_305	275396	.	AT	A	7.7	PASS	.	GT:GQ:DP:AD:VAF:C:PS	1|0:8:50:10:0.2:DV:84839
contig_305	275698	.	A	G	17	PASS	.	GT:GQ:DP:AD:VAF:C:PS	0|1:17:55:21:0.382:P:84839
contig_305	275749	.	AT	A	6	PASS	.	GT:GQ:DP:AD:VAF:C:PS	0|1:4:54:9:0.166667:DV:84839
contig_305	275851	.	T	C	16	PASS	.	GT:GQ:DP:AD:VAF:C:PS	0|1:16:55:22:0.4:P:84839
contig_305	276359	.	C	T	36.1	PASS	.	GT:GQ:DP:AD:VAF:C:PS	0|1:36:43:16:0.372093:DV:84839
contig_305	276422	.	G	A	18	PASS	.	GT:GQ:DP:AD:VAF:C:PS	0|1:18:42:17:0.405:P:84839
contig_305	276669	.	GA	G	39.3	PASS	.	GT:GQ:DP:AD:VAF:C:PS	1|0:32:44:22:0.5:DV:84839
contig_305	276673	.	AG	A	26.7	PASS	.	GT:GQ:DP:AD:VAF:C:PS	0|1:4:45:17:0.377778:DV:84839
contig_305	277724	.	C	A	8.6	PASS	.	GT:GQ:DP:AD:VAF:C:PS	0|1:8:32:12:0.375:DV:84839
contig_305	277726	.	A	G	1.8	refCall	.	GT:GQ:DP:AD:VAF:C	./.:5:31:19:0.612903:DV
contig_305	277729	.	C	T	1	refCall	.	GT:GQ:DP:AD:VAF:C	./.:7:31:11:0.354839:DV
contig_305	278286	.	CA	C	33.8	PASS	.	GT:GQ:DP:AD:VAF:C:PS	1|0:9:37:17:0.459459:DV:84839
contig_305	279870	.	CA	C	0.1	refCall	.	GT:GQ:DP:AD:VAF:C	./.:15:50:11:0.22:DV
contig_305	281202	.	T	C	0.8	refCall	.	GT:GQ:DP:AD:VAF:C	./.:8:47:14:0.297872:DV
contig_305	281222	.	C	G	1	refCall	.	GT:GQ:DP:AD:VAF:C	./.:7:39:11:0.282051:DV
contig_305	281375	.	G	T	16	PASS	.	GT:GQ:DP:AD:VAF:C:PS	0|1:16:45:14:0.311:P:84839
contig_305	281431	.	T	C	0.3	refCall	.	GT:GQ:DP:AD:VAF:C	./.:11:47:13:0.276596:DV
contig_305	281486	.	GA	G	0.3	refCall	.	GT:GQ:DP:AD:VAF:C	./.:12:44:13:0.295455:DV
contig_305	281490	.	G	T	0.3	refCall	.	GT:GQ:DP:AD:VAF:C	./.:12:43:11:0.255814:DV
contig_305	281498	.	G	A	0.1	refCall	.	GT:GQ:DP:AD:VAF:C	./.:15:42:12:0.285714:DV
contig_305	281603	.	T	C	0.5	refCall	.	GT:GQ:DP:AD:VAF:C	./.:9:46:13:0.282609:DV
contig_305	281604	.	T	C	0.6	refCall	.	GT:GQ:DP:AD:VAF:C	./.:9:46:13:0.282609:DV
contig_305	281668	.	C	G	28.9	PASS	.	GT:GQ:DP:AD:VAF:C:PS	0|1:29:45:14:0.311111:DV:84839
contig_305	281678	.	G	A	23.2	PASS	.	GT:GQ:DP:AD:VAF:C:PS	0|1:23:39:10:0.25641:DV:84839
contig_305	282165	.	A	G	35.6	PASS	.	GT:GQ:DP:AD:VAF:C:PS	0|1:36:39:13:0.333333:DV:84839
contig_305	282539	.	A	G	17	PASS	.	GT:GQ:DP:AD:VAF:C:PS	0|1:17:41:14:0.341:P:84839
contig_305	282768	.	G	C	18	PASS	.	GT:GQ:DP:AD:VAF:C:PS	0|1:18:38:14:0.368:P:84839
contig_305	283353	.	T	TA	1.2	refCall	.	GT:GQ:DP:AD:VAF:C	./.:6:34:7:0.205882:DV
contig_305	284065	.	A	G	16	PASS	.	GT:GQ:DP:AD:VAF:C:PS	0|1:16:34:10:0.294:P:84839
contig_305	284400	.	G	A	19	PASS	.	GT:GQ:DP:AD:VAF:C:PS	0|1:19:34:12:0.353:P:84839
contig_305	284712	.	G	A	26.9	PASS	.	GT:GQ:DP:AD:VAF:C:PS	0|1:27:28:8:0.285714:DV:84839
contig_305	284714	.	A	T	24.6	PASS	.	GT:GQ:DP:AD:VAF:C:PS	0|1:25:29:9:0.310345:DV:84839
contig_305	284945	.	C	CA	6.5	PASS	.	GT:GQ:DP:AD:VAF:C:PS	0|1:6:33:4:0.121212:DV:84839
contig_305	285057	.	T	C	36.6	PASS	.	GT:GQ:DP:AD:VAF:C:PS	0|1:37:33:13:0.393939:DV:84839
contig_305	285094	.	C	T	51.3	PASS	.	GT:GQ:DP:AD:VAF:C:PS	0|1:51:36:12:0.333333:DV:84839
contig_305	285493	.	C	T	20	PASS	.	GT:GQ:DP:AD:VAF:C:PS	1|0:20:32:19:0.594:P:84839
contig_305	285646	.	C	T	20	PASS	.	GT:GQ:DP:AD:VAF:C:PS	0|1:20:32:13:0.406:P:84839
contig_305	285707	.	GAA	G	17	PASS	.	GT:GQ:DP:AD:VAF:C:PS	1|0:17:30:17:0.567:P:84839
contig_305	285756	.	T	A	20	PASS	.	GT:GQ:DP:AD:VAF:C:PS	0|1:20:32:14:0.438:P:84839
contig_305	285849	.	T	C	19	PASS	.	GT:GQ:DP:AD:VAF:C:PS	0|1:19:32:14:0.438:P:84839
contig_305	286347	.	G	A	18	PASS	.	GT:GQ:DP:AD:VAF:C:PS	0|1:18:25:9:0.36:P:84839
contig_305	286531	.	T	G	17	PASS	.	GT:GQ:DP:AD:VAF:C:PS	0|1:17:30:11:0.367:P:84839
contig_305	286564	.	T	TC	38	PASS	.	GT:GQ:DP:AD:VAF:C:PS	0|1:38:30:11:0.366667:DV:84839
contig_305	286720	.	G	A	30.8	PASS	.	GT:GQ:DP:AD:VAF:C:PS	0|1:31:29:8:0.275862:DV:84839
contig_305	287061	.	A	G	16	PASS	.	GT:GQ:DP:AD:VAF:C:PS	0|1:16:31:11:0.355:P:84839
contig_305	287902	.	G	A	21.4	PASS	.	GT:GQ:DP:AD:VAF:C:PS	0|1:21:33:8:0.242424:DV:84839
contig_305	288989	.	ATTATGTATTTTTAATTACATATAT	A	39.8	PASS	.	GT:GQ:DP:AD:VAF:C:PS	0|1:40:31:9:0.290323:DV:84839
contig_305	289368	.	G	A	16	PASS	.	GT:GQ:DP:AD:VAF:C:PS	0|1:16:34:13:0.382:P:84839
contig_305	289430	.	TGTCC	T	16	PASS	.	GT:GQ:DP:AD:VAF:C:PS	0|1:16:31:12:0.387:P:84839
contig_305	289770	.	G	A	19	PASS	.	GT:GQ:DP:AD:VAF:C:PS	1|0:19:34:18:0.529:P:84839
contig_305	290207	.	T	C	18	PASS	.	GT:GQ:DP:AD:VAF:C:PS	1|0:18:36:15:0.417:P:84839
contig_305	290341	.	A	T	53.5	PASS	.	GT:GQ:DP:AD:VAF:C:PS	0|1:41:37:18:0.486486:DV:84839
contig_305	290342	.	T	C	37.3	PASS	.	GT:GQ:DP:AD:VAF:C:PS	1|0:37:37:19:0.513514:DV:84839
contig_305	290357	.	A	G	19	PASS	.	GT:GQ:DP:AD:VAF:C:PS	1|0:19:37:18:0.486:P:84839
contig_305	290380	.	T	C	41.1	PASS	.	GT:GQ:DP:AD:VAF:C:PS	1|0:41:32:12:0.375:DV:84839
contig_305	290385	.	C	T	38.8	PASS	.	GT:GQ:DP:AD:VAF:C:PS	1|0:39:31:11:0.354839:DV:84839
contig_305	290396	.	C	T	42.7	PASS	.	GT:GQ:DP:AD:VAF:C:PS	1|0:43:33:15:0.454545:DV:84839
contig_305	290509	.	A	C	18	PASS	.	GT:GQ:DP:AD:VAF:C:PS	1|0:18:32:14:0.438:P:84839
contig_305	290544	.	G	A	18	PASS	.	GT:GQ:DP:AD:VAF:C:PS	0|1:18:36:17:0.472:P:84839
contig_305	290602	.	A	G	19	PASS	.	GT:GQ:DP:AD:VAF:C:PS	0|1:19:33:16:0.485:P:84839
contig_305	290825	.	GT	G,GTT	58.1	PASS	.	GT:GQ:DP:AD:VAF:C:PS	1|2:29:36:17,15:0.472222,0.416667:DV:84839
contig_305	290879	.	T	C	57.1	PASS	.	GT:GQ:DP:AD:VAF:C:PS	1|0:51:34:15:0.441176:DV:84839
contig_305	290884	.	A	G	64.5	PASS	.	GT:GQ:DP:AD:VAF:C:PS	0|1:61:34:17:0.5:DV:84839
contig_305	291732	.	TA	T,TAA	11	PASS	.	GT:GQ:DP:AD:VAF:C:PS	1|2:11:39:21,16:0.538,0.41:P:84839
contig_305	291816	.	C	T	16	PASS	.	GT:GQ:DP:AD:VAF:C:PS	1|0:16:34:14:0.412:P:84839
contig_305	292150	.	G	A	15.1	PASS	.	GT:GQ:DP:AD:VAF:C:PS	0|1:15:30:8:0.266667:DV:84839
contig_305	292180	.	A	G	20	PASS	.	GT:GQ:DP:AD:VAF:C:PS	0|1:20:34:15:0.441:P:84839
contig_305	292229	.	A	G	11.2	PASS	.	GT:GQ:DP:AD:VAF:C:PS	0|1:9:34:15:0.441176:DV:84839
contig_305	292231	.	C	T	24.5	PASS	.	GT:GQ:DP:AD:VAF:C:PS	1|0:5:35:18:0.514286:DV:84839
contig_305	292333	.	A	G	16	PASS	.	GT:GQ:DP:AD:VAF:C:PS	1|0:16:31:13:0.419:P:84839
contig_305	292398	.	T	C	20	PASS	.	GT:GQ:DP:AD:VAF:C:PS	0|1:20:34:14:0.412:P:84839
contig_305	292415	.	A	G	18	PASS	.	GT:GQ:DP:AD:VAF:C:PS	1|0:18:36:16:0.444:P:84839
contig_305	292426	.	A	G	53.7	PASS	.	GT:GQ:DP:AD:VAF:C:PS	1|0:41:35:16:0.457143:DV:84839
contig_305	292427	.	G	A	58.2	PASS	.	GT:GQ:DP:AD:VAF:C:PS	0|1:57:35:17:0.485714:DV:84839
contig_305	292488	.	A	G	17	PASS	.	GT:GQ:DP:AD:VAF:C:PS	0|1:17:38:18:0.474:P:84839
contig_305	292609	.	C	T	19	PASS	.	GT:GQ:DP:AD:VAF:C:PS	0|1:19:42:19:0.452:P:84839
contig_305	292667	.	T	C	20	PASS	.	GT:GQ:DP:AD:VAF:C:PS	0|1:20:40:16:0.4:P:84839
contig_305	293393	.	T	A	32.5	PASS	.	GT:GQ:DP:AD:VAF:C:PS	0|1:32:41:8:0.195122:DV:84839
contig_305	293832	.	TATAACTAAC	T	53	PASS	.	GT:GQ:DP:AD:VAF:C:PS	0|1:53:43:16:0.372093:DV:84839
contig_305	293848	.	A	G	54.6	PASS	.	GT:GQ:DP:AD:VAF:C:PS	1|0:53:47:24:0.510638:DV:84839
contig_305	294227	.	C	T	18	PASS	.	GT:GQ:DP:AD:VAF:C:PS	0|1:18:47:20:0.426:P:84839
contig_305	294731	.	GATGCTCA	G	14	PASS	.	GT:GQ:DP:AD:VAF:C:PS	1|0:14:43:19:0.442:P:84839
contig_305	295334	.	C	T	17	PASS	.	GT:GQ:DP:AD:VAF:C:PS	0|1:17:50:20:0.4:P:84839
contig_305	296062	.	GAAT	G,GAT	21.5	PASS	.	GT:GQ:DP:AD:VAF:C:PS	1|2:6:32:13,12:0.40625,0.375:DV:84839
contig_305	297068	.	G	C	19	PASS	.	GT:GQ:DP:AD:VAF:C:PS	1|0:19:37:17:0.459:P:84839
contig_305	297191	.	A	G	32.7	PASS	.	GT:GQ:DP:AD:VAF:C:PS	1|0:33:32:11:0.34375:DV:84839
contig_305	297257	.	A	C	17	PASS	.	GT:GQ:DP:AD:VAF:C:PS	1|0:17:36:14:0.389:P:84839
contig_305	297313	.	A	G	18	PASS	.	GT:GQ:DP:AD:VAF:C:PS	1|0:18:36:15:0.417:P:84839
contig_305	297337	.	GTA	G	24.7	PASS	.	GT:GQ:DP:AD:VAF:C:PS	0|1:25:31:9:0.290323:DV:84839
contig_305	298059	.	T	G	16	PASS	.	GT:GQ:DP:AD:VAF:C:PS	1|0:16:41:16:0.39:P:84839
contig_305	298287	.	G	A	18	PASS	.	GT:GQ:DP:AD:VAF:C:PS	1|0:18:40:15:0.375:P:84839
contig_305	298645	.	A	T	32	PASS	.	GT:GQ:DP:AD:VAF:C:PS	1|0:32:40:13:0.325:DV:84839
contig_305	298737	.	TTATA	T,TATATA	26	PASS	.	GT:GQ:DP:AD:VAF:C:PS	2|1:4:35:19,14:0.542857,0.4:DV:84839
contig_305	298745	.	T	TAC	14.4	PASS	.	GT:GQ:DP:AD:VAF:C:PS	1|0:13:35:14:0.4:DV:84839
contig_305	298806	.	ATAT	A	10	PASS	.	GT:GQ:DP:AD:VAF:C:PS	1|0:10:35:14:0.4:DV:84839
contig_305	298811	.	TAAC	T	4.5	PASS	.	GT:GQ:DP:AD:VAF:C:PS	1|0:5:34:14:0.411765:DV:84839
contig_305	298821	.	TTA	T	20	PASS	.	GT:GQ:DP:AD:VAF:C:PS	1|0:20:34:14:0.411765:DV:84839
contig_305	298845	.	C	T	16	PASS	.	GT:GQ:DP:AD:VAF:C:PS	1|0:16:33:14:0.424:P:84839
contig_305	298933	.	G	A	16	PASS	.	GT:GQ:DP:AD:VAF:C:PS	1|0:16:32:14:0.438:P:84839
contig_305	299094	.	A	G	79.9	PASS	.	GT:GQ:DP:AD:VAF:C:PS	1|0:67:38:17:0.447368:DV:84839
contig_305	299301	.	C	T	19	PASS	.	GT:GQ:DP:AD:VAF:C:PS	0|1:19:40:18:0.45:P:84839
contig_305	299371	.	T	A	19	PASS	.	GT:GQ:DP:AD:VAF:C:PS	1|0:19:37:19:0.514:P:84839
contig_305	299402	.	G	T	17	PASS	.	GT:GQ:DP:AD:VAF:C:PS	0|1:17:38:16:0.421:P:84839
contig_305	299996	.	A	G	20	PASS	.	GT:GQ:DP:AD:VAF:C:PS	0|1:20:43:18:0.419:P:84839
contig_305	300062	.	G	A	23	PASS	.	GT:GQ:DP:AD:VAF:C:PS	0|1:23:42:16:0.381:P:84839
contig_305	300131	.	A	T	17	PASS	.	GT:GQ:DP:AD:VAF:C:PS	0|1:17:43:21:0.488:P:84839
contig_305	300136	.	G	A	19	PASS	.	GT:GQ:DP:AD:VAF:C:PS	0|1:19:41:19:0.463:P:84839
contig_305	300170	.	G	A	61.2	PASS	.	GT:GQ:DP:AD:VAF:C:PS	1|0:54:42:20:0.47619:DV:84839
contig_305	300772	.	G	A	21	PASS	.	GT:GQ:DP:AD:VAF:C:PS	0|1:21:41:20:0.488:P:84839
contig_305	300792	.	T	C	18	PASS	.	GT:GQ:DP:AD:VAF:C:PS	1|0:18:39:20:0.513:P:84839
contig_305	301226	.	G	A	22	PASS	.	GT:GQ:DP:AD:VAF:C:PS	0|1:22:41:15:0.366:P:84839
contig_305	301238	.	C	T	24.3	PASS	.	GT:GQ:DP:AD:VAF:C	0/1:11:44:19:0.431818:DV
contig_305	301261	.	A	G	20	PASS	.	GT:GQ:DP:AD:VAF:C:PS	0|1:20:43:19:0.442:P:84839
contig_305	301303	.	T	C	20	PASS	.	GT:GQ:DP:AD:VAF:C:PS	0|1:20:42:15:0.357:P:84839
contig_305	301320	.	A	G	31.2	PASS	.	GT:GQ:DP:AD:VAF:C	1/1:9:39:15:0.384615:DV
contig_305	301321	.	T	C	25.7	PASS	.	GT:GQ:DP:AD:VAF:C	1/1:4:40:12:0.3:DV
contig_305	301350	.	G	A	22	PASS	.	GT:GQ:DP:AD:VAF:C:PS	0|1:22:42:20:0.476:P:84839
contig_305	301438	.	C	T	19.4	PASS	.	GT:GQ:DP:AD:VAF:C	0/1:18:41:14:0.341463:DV
contig_305	301478	.	G	A	17.1	PASS	.	GT:GQ:DP:AD:VAF:C	0/1:17:41:14:0.341463:DV
contig_305	301531	.	A	G	4.9	PASS	.	GT:GQ:DP:AD:VAF:C	0/1:5:40:10:0.25:DV
contig_305	301590	.	A	G	8.1	PASS	.	GT:GQ:DP:AD:VAF:C	0/1:8:39:14:0.358974:DV
contig_305	301591	.	T	C	9	PASS	.	GT:GQ:DP:AD:VAF:C	0/1:9:40:12:0.3:DV
contig_305	301633	.	A	C	14	PASS	.	GT:GQ:DP:AD:VAF:C	0/1:14:41:13:0.317073:DV
contig_305	301634	.	A	T	15.3	PASS	.	GT:GQ:DP:AD:VAF:C	0/1:15:42:18:0.428571:DV
contig_305	301725	.	A	G	0.2	refCall	.	GT:GQ:DP:AD:VAF:C	./.:14:41:16:0.390244:DV
contig_305	301726	.	T	C	0.3	refCall	.	GT:GQ:DP:AD:VAF:C	./.:12:42:14:0.333333:DV
contig_305	301744	.	A	G	0	refCall	.	GT:GQ:DP:AD:VAF:C	0/0:29:43:10:0.232558:DV
contig_305	301768	.	C	A	37.8	PASS	.	GT:GQ:DP:AD:VAF:C:PS	0|1:23:40:16:0.4:DV:84839
contig_305	301769	.	A	T	28.5	PASS	.	GT:GQ:DP:AD:VAF:C:PS	1|0:27:43:22:0.511628:DV:84839
contig_305	302181	.	C	T	19	PASS	.	GT:GQ:DP:AD:VAF:C:PS	1|0:19:40:18:0.45:P:84839
contig_305	302474	.	A	G	19	PASS	.	GT:GQ:DP:AD:VAF:C:PS	1|0:19:40:19:0.475:P:84839
contig_305	303071	.	C	T	55.4	PASS	.	GT:GQ:DP:AD:VAF:C:PS	1|0:55:31:13:0.419355:DV:84839
contig_305	303609	.	C	CT	3.6	PASS	.	GT:GQ:DP:AD:VAF:C:PS	1|0:4:36:9:0.25:DV:84839
contig_305	303622	.	A	G	18	PASS	.	GT:GQ:DP:AD:VAF:C:PS	1|0:18:35:15:0.429:P:84839
contig_305	303678	.	T	C	34.5	PASS	.	GT:GQ:DP:AD:VAF:C:PS	1|0:34:37:16:0.432432:DV:84839
contig_305	303680	.	C	T	38.2	PASS	.	GT:GQ:DP:AD:VAF:C:PS	1|0:38:34:17:0.5:DV:84839
contig_305	303696	.	A	AC	6.2	PASS	.	GT:GQ:DP:AD:VAF:C:PS	1|0:6:38:7:0.184211:DV:84839
contig_305	303697	.	T	TC	9.4	PASS	.	GT:GQ:DP:AD:VAF:C:PS	1|0:9:37:10:0.27027:DV:84839
contig_305	303715	.	C	T	34.3	PASS	.	GT:GQ:DP:AD:VAF:C:PS	1|0:34:38:17:0.447368:DV:84839
contig_305	303743	.	G	A	16	PASS	.	GT:GQ:DP:AD:VAF:C:PS	1|0:16:38:17:0.447:P:84839
contig_305	303750	.	T	C	41.9	PASS	.	GT:GQ:DP:AD:VAF:C:PS	1|0:41:37:18:0.486486:DV:84839
contig_305	303778	.	C	T	31	PASS	.	GT:GQ:DP:AD:VAF:C	0/1:31:36:15:0.416667:DV
contig_305	303783	.	G	GT,T	16.6	PASS	.	GT:GQ:DP:AD:VAF:C:PS	0|1:6:35:6,9:0.171429,0.257143:DV:84839
contig_305	304465	.	ATAGTAAATATTATAAAT	A	52	PASS	.	GT:GQ:DP:AD:VAF:C:PS	0|1:52:38:15:0.394737:DV:84839
contig_305	304529	.	C	T	40.2	PASS	.	GT:GQ:DP:AD:VAF:C:PS	1|0:40:38:19:0.5:DV:84839
contig_305	304601	.	A	G	17	PASS	.	GT:GQ:DP:AD:VAF:C:PS	1|0:17:37:14:0.378:P:84839
contig_305	304617	.	A	T	28.8	PASS	.	GT:GQ:DP:AD:VAF:C:PS	1|0:28:37:19:0.513514:DV:84839
contig_305	304629	.	T	C	19	PASS	.	GT:GQ:DP:AD:VAF:C:PS	0|1:19:38:17:0.447:P:84839
contig_305	304694	.	A	G	44.4	PASS	.	GT:GQ:DP:AD:VAF:C:PS	0|1:42:35:12:0.342857:DV:84839
contig_305	304705	.	A	G	17	PASS	.	GT:GQ:DP:AD:VAF:C:PS	1|0:17:35:15:0.429:P:84839
contig_305	304718	.	G	A	19	PASS	.	GT:GQ:DP:AD:VAF:C:PS	1|0:19:34:16:0.471:P:84839
contig_305	304971	.	C	A	52.5	PASS	.	GT:GQ:DP:AD:VAF:C:PS	1|0:52:33:12:0.363636:DV:84839
contig_305	304980	.	C	T	50.1	PASS	.	GT:GQ:DP:AD:VAF:C:PS	1|0:50:36:15:0.416667:DV:84839
contig_305	305674	.	G	A	19	PASS	.	GT:GQ:DP:AD:VAF:C:PS	1|0:19:35:16:0.457:P:84839
contig_305	305690	.	T	C	20.8	PASS	.	GT:GQ:DP:AD:VAF:C:PS	1|0:21:38:11:0.289474:DV:84839
contig_305	306356	.	CAT	C	16	PASS	.	GT:GQ:DP:AD:VAF:C:PS	1|0:16:47:21:0.447:P:84839
contig_305	308039	.	CCTA	C	7.2	PASS	.	GT:GQ:DP:AD:VAF:C:PS	0|1:7:44:7:0.159091:DV:84839
contig_305	308040	.	CTA	C	4.4	PASS	.	GT:GQ:DP:AD:VAF:C:PS	0|1:4:35:8:0.228571:DV:84839
contig_305	308235	.	T	C	20	PASS	.	GT:GQ:DP:AD:VAF:C:PS	0|1:20:49:21:0.429:P:84839
contig_305	308490	.	AT	A	17	PASS	.	GT:GQ:DP:AD:VAF:C:PS	0|1:17:50:24:0.48:P:84839
contig_305	309477	.	T	C	57	PASS	.	GT:GQ:DP:AD:VAF:C:PS	1|0:57:55:19:0.345455:DV:84839
contig_305	309480	.	A	G	52.9	PASS	.	GT:GQ:DP:AD:VAF:C:PS	1|0:53:53:20:0.377358:DV:84839
contig_305	310039	.	TATATCTA	T	36.6	PASS	.	GT:GQ:DP:AD:VAF:C:PS	1|0:36:54:19:0.351852:DV:84839
contig_305	310108	.	A	C	16	PASS	.	GT:GQ:DP:AD:VAF:C:PS	1|0:16:54:24:0.444:P:84839
contig_305	310150	.	A	G	17	PASS	.	GT:GQ:DP:AD:VAF:C:PS	1|0:17:56:21:0.375:P:84839
contig_305	310397	.	A	G	45.7	PASS	.	GT:GQ:DP:AD:VAF:C:PS	1|0:45:54:24:0.444444:DV:84839
contig_305	310407	.	A	G	36.4	PASS	.	GT:GQ:DP:AD:VAF:C:PS	1|0:36:55:27:0.490909:DV:84839
contig_305	311355	.	T	C	19	PASS	.	GT:GQ:DP:AD:VAF:C:PS	0|1:19:47:18:0.383:P:84839
contig_305	311375	.	T	C	17	PASS	.	GT:GQ:DP:AD:VAF:C:PS	1|0:17:49:24:0.49:P:84839
contig_305	311457	.	T	C	20	PASS	.	GT:GQ:DP:AD:VAF:C:PS	0|1:20:50:21:0.42:P:84839
contig_305	311588	.	T	C	21	PASS	.	GT:GQ:DP:AD:VAF:C:PS	0|1:21:53:23:0.434:P:84839
contig_305	313870	.	A	T	67.5	PASS	.	GT:GQ:DP:AD:VAF:C:PS	1|0:67:52:24:0.461538:DV:84839
contig_305	313871	.	A	C	65.3	PASS	.	GT:GQ:DP:AD:VAF:C:PS	1|0:65:51:24:0.470588:DV:84839
contig_305	313877	.	T	C	47.9	PASS	.	GT:GQ:DP:AD:VAF:C:PS	0|1:48:46:21:0.456522:DV:84839
contig_305	314077	.	G	C	20	PASS	.	GT:GQ:DP:AD:VAF:C:PS	1|0:20:49:22:0.449:P:84839
contig_305	314089	.	CT	C	26.7	PASS	.	GT:GQ:DP:AD:VAF:C:PS	0|1:18:51:20:0.392157:DV:84839
contig_305	314091	.	T	TG	30.2	PASS	.	GT:GQ:DP:AD:VAF:C:PS	1|0:30:51:19:0.372549:DV:84839
contig_305	314132	.	A	G	19	PASS	.	GT:GQ:DP:AD:VAF:C:PS	1|0:19:43:19:0.442:P:84839
contig_305	314186	.	G	GA	20.9	PASS	.	GT:GQ:DP:AD:VAF:C:PS	0|1:10:52:13:0.25:DV:84839
contig_305	314190	.	A	AG	39.4	PASS	.	GT:GQ:DP:AD:VAF:C:PS	1|0:36:51:18:0.352941:DV:84839
contig_305	314307	.	C	T	54.6	PASS	.	GT:GQ:DP:AD:VAF:C:PS	1|0:54:44:17:0.386364:DV:84839
contig_305	314313	.	T	C	56.7	PASS	.	GT:GQ:DP:AD:VAF:C:PS	0|1:57:51:23:0.45098:DV:84839
contig_305	314500	.	C	T	18	PASS	.	GT:GQ:DP:AD:VAF:C:PS	1|0:18:43:21:0.488:P:84839
contig_305	314544	.	A	G	17	PASS	.	GT:GQ:DP:AD:VAF:C:PS	1|0:17:43:21:0.488:P:84839
contig_305	314643	.	TTA	T	18	PASS	.	GT:GQ:DP:AD:VAF:C:PS	1|0:18:43:20:0.465:P:84839
contig_305	314654	.	A	G	33.8	PASS	.	GT:GQ:DP:AD:VAF:C:PS	1|0:34:43:21:0.488372:DV:84839
contig_305	314656	.	T	C	40.6	PASS	.	GT:GQ:DP:AD:VAF:C:PS	1|0:40:43:21:0.488372:DV:84839
contig_305	315239	.	AT	A	0	refCall	.	GT:GQ:DP:AD:VAF:C	0/0:24:42:8:0.190476:DV
contig_305	316575	.	C	T	21	PASS	.	GT:GQ:DP:AD:VAF:C:PS	0|1:21:54:24:0.444:P:84839
contig_305	317015	.	A	G	17	PASS	.	GT:GQ:DP:AD:VAF:C:PS	1|0:17:53:27:0.509:P:84839
contig_305	317061	.	G	C	46.9	PASS	.	GT:GQ:DP:AD:VAF:C:PS	0|1:45:58:27:0.465517:DV:84839
contig_305	317063	.	C	G	43	PASS	.	GT:GQ:DP:AD:VAF:C:PS	0|1:43:57:27:0.473684:DV:84839
contig_305	317070	.	G	A	40.4	PASS	.	GT:GQ:DP:AD:VAF:C:PS	0|1:40:56:27:0.482143:DV:84839
contig_305	317077	.	A	C	16	PASS	.	GT:GQ:DP:AD:VAF:C:PS	0|1:16:58:26:0.448:P:84839
contig_305	317168	.	G	C	20	PASS	.	GT:GQ:DP:AD:VAF:C:PS	0|1:20:50:23:0.46:P:84839
contig_305	317192	.	T	C	23	PASS	.	GT:GQ:DP:AD:VAF:C:PS	0|1:23:59:29:0.492:P:84839
contig_305	317222	.	A	G	18	PASS	.	GT:GQ:DP:AD:VAF:C:PS	1|0:18:59:27:0.458:P:84839
contig_305	317281	.	A	G	18	PASS	.	GT:GQ:DP:AD:VAF:C:PS	1|0:18:58:27:0.466:P:84839
contig_305	317638	.	GTAAA	G	15	PASS	.	GT:GQ:DP:AD:VAF:C:PS	1|0:15:64:31:0.484:P:84839
contig_305	317912	.	T	A	16	PASS	.	GT:GQ:DP:AD:VAF:C:PS	1|0:16:63:26:0.413:P:84839
contig_305	317919	.	T	C	65.3	PASS	.	GT:GQ:DP:AD:VAF:C:PS	0|1:65:66:31:0.469697:DV:84839
contig_305	317928	.	G	A	20	PASS	.	GT:GQ:DP:AD:VAF:C:PS	0|1:20:66:30:0.455:P:84839
contig_305	318002	.	G	A	64.4	PASS	.	GT:GQ:DP:AD:VAF:C:PS	1|0:58:74:34:0.459459:DV:84839
contig_305	318005	.	A	T	56.9	PASS	.	GT:GQ:DP:AD:VAF:C:PS	1|0:51:74:31:0.418919:DV:84839
contig_305	318022	.	A	G	19	PASS	.	GT:GQ:DP:AD:VAF:C:PS	1|0:19:74:33:0.446:P:84839
contig_305	318221	.	C	T	21	PASS	.	GT:GQ:DP:AD:VAF:C:PS	1|0:21:68:33:0.485:P:84839
contig_305	318243	.	C	T	21	PASS	.	GT:GQ:DP:AD:VAF:C:PS	0|1:21:66:33:0.5:P:84839
contig_305	318267	.	G	A	19	PASS	.	GT:GQ:DP:AD:VAF:C:PS	1|0:19:63:30:0.476:P:84839
contig_305	318305	.	T	C	22	PASS	.	GT:GQ:DP:AD:VAF:C:PS	0|1:22:67:34:0.507:P:84839
contig_305	318327	.	G	A	22	PASS	.	GT:GQ:DP:AD:VAF:C:PS	0|1:22:67:33:0.493:P:84839
contig_305	318399	.	A	G	18	PASS	.	GT:GQ:DP:AD:VAF:C:PS	0|1:18:67:31:0.463:P:84839
contig_305	318435	.	A	G	18	PASS	.	GT:GQ:DP:AD:VAF:C:PS	1|0:18:68:31:0.456:P:84839
contig_305	318517	.	T	C	54.8	PASS	.	GT:GQ:DP:AD:VAF:C:PS	1|0:55:64:30:0.46875:DV:84839
contig_305	318526	.	T	C	17	PASS	.	GT:GQ:DP:AD:VAF:C:PS	1|0:17:60:24:0.4:P:84839
contig_305	318539	.	A	C	54.2	PASS	.	GT:GQ:DP:AD:VAF:C:PS	1|0:54:66:30:0.454545:DV:84839
contig_305	318549	.	A	G	17	PASS	.	GT:GQ:DP:AD:VAF:C:PS	1|0:17:64:29:0.453:P:84839
contig_305	318603	.	A	G	19	PASS	.	GT:GQ:DP:AD:VAF:C:PS	1|0:19:64:29:0.453:P:84839
contig_305	318635	.	G	A	22	PASS	.	GT:GQ:DP:AD:VAF:C:PS	0|1:22:62:32:0.516:P:84839
contig_305	318649	.	G	A	16	PASS	.	GT:GQ:DP:AD:VAF:C:PS	1|0:16:62:30:0.484:P:84839
contig_305	318654	.	T	C	65.3	PASS	.	GT:GQ:DP:AD:VAF:C:PS	1|0:65:64:30:0.46875:DV:84839
contig_305	318674	.	T	A	18	PASS	.	GT:GQ:DP:AD:VAF:C:PS	1|0:18:61:26:0.426:P:84839
contig_305	318704	.	TTA	T	18	PASS	.	GT:GQ:DP:AD:VAF:C:PS	1|0:18:64:26:0.406:P:84839
contig_305	319065	.	GACATC	G	42.9	PASS	.	GT:GQ:DP:AD:VAF:C:PS	1|0:37:66:25:0.378788:DV:84839
contig_305	319112	.	TCAGTCTTGGCCATCGATGCACACGTTAAATA	T	12	PASS	.	GT:GQ:DP:AD:VAF:C:PS	0|1:12:67:28:0.418:P:84839
contig_305	319220	.	T	C	21	PASS	.	GT:GQ:DP:AD:VAF:C:PS	0|1:21:71:34:0.479:P:84839
contig_305	319234	.	A	G	19	PASS	.	GT:GQ:DP:AD:VAF:C:PS	1|0:19:71:30:0.423:P:84839
contig_305	319406	.	GTA	G	0.1	refCall	.	GT:GQ:DP:AD:VAF:C	./.:16:68:30:0.441176:DV
contig_305	319419	.	C	G	22.4	PASS	.	GT:GQ:DP:AD:VAF:C:PS	1|0:22:65:28:0.430769:DV:84839
contig_305	319420	.	T	A	20.3	PASS	.	GT:GQ:DP:AD:VAF:C:PS	1|0:20:66:27:0.409091:DV:84839
contig_305	319421	.	C	G	14.6	PASS	.	GT:GQ:DP:AD:VAF:C:PS	1|0:15:70:31:0.442857:DV:84839
contig_305	319595	.	G	C	20	PASS	.	GT:GQ:DP:AD:VAF:C:PS	1|0:20:70:35:0.5:P:84839
contig_305	319668	.	C	T	52.9	PASS	.	GT:GQ:DP:AD:VAF:C:PS	0|1:52:69:26:0.376812:DV:84839
contig_305	319670	.	T	C	43.9	PASS	.	GT:GQ:DP:AD:VAF:C:PS	0|1:43:64:25:0.390625:DV:84839
contig_305	319720	.	A	G	68.4	PASS	.	GT:GQ:DP:AD:VAF:C:PS	1|0:67:74:34:0.459459:DV:84839
contig_305	319732	.	G	A	61.3	PASS	.	GT:GQ:DP:AD:VAF:C:PS	0|1:60:70:35:0.5:DV:84839
contig_305	319739	.	GT	G	51.9	PASS	.	GT:GQ:DP:AD:VAF:C:PS	1|0:23:72:33:0.458333:DV:84839
contig_305	319741	.	TC	T	29.9	PASS	.	GT:GQ:DP:AD:VAF:C:PS	0|1:26:72:33:0.458333:DV:84839
contig_305	319750	.	G	A	60	PASS	.	GT:GQ:DP:AD:VAF:C:PS	0|1:58:68:35:0.514706:DV:84839
contig_305	319787	.	TCCGTAACA	T	50.4	PASS	.	GT:GQ:DP:AD:VAF:C:PS	0|1:48:67:23:0.343284:DV:84839
contig_305	319841	.	G	A	42.4	PASS	.	GT:GQ:DP:AD:VAF:C:PS	0|1:42:67:24:0.358209:DV:84839
contig_305	319908	.	C	T	20	PASS	.	GT:GQ:DP:AD:VAF:C:PS	0|1:20:72:32:0.444:P:84839
contig_305	321173	.	GA	G	0.8	refCall	.	GT:GQ:DP:AD:VAF:C	./.:8:59:13:0.220339:DV
contig_305	321405	.	C	T	22	PASS	.	GT:GQ:DP:AD:VAF:C:PS	1|0:22:62:26:0.419:P:84839
contig_305	322339	.	T	C	37.5	PASS	.	GT:GQ:DP:AD:VAF:C:PS	1|0:37:63:19:0.301587:DV:84839
contig_305	322870	.	A	G	21	PASS	.	GT:GQ:DP:AD:VAF:C:PS	1|0:21:67:34:0.507:P:84839
contig_305	323189	.	T	C	21	PASS	.	GT:GQ:DP:AD:VAF:C:PS	1|0:21:60:27:0.45:P:84839
contig_305	323296	.	TA	T	15.8	PASS	.	GT:GQ:DP:AD:VAF:C:PS	1|0:14:66:9:0.136364:DV:84839
contig_305	323578	.	A	G	19	PASS	.	GT:GQ:DP:AD:VAF:C:PS	0|1:19:62:28:0.452:P:84839
contig_305	324079	.	T	C	19	PASS	.	GT:GQ:DP:AD:VAF:C:PS	1|0:19:61:27:0.443:P:84839
contig_305	324837	.	G	A	39.9	PASS	.	GT:GQ:DP:AD:VAF:C:PS	1|0:40:34:15:0.441176:DV:84839
contig_305	325409	.	A	G	16	PASS	.	GT:GQ:DP:AD:VAF:C:PS	0|1:16:58:26:0.448:P:84839
contig_305	325717	.	A	G	19	PASS	.	GT:GQ:DP:AD:VAF:C:PS	0|1:19:56:24:0.429:P:84839
contig_305	327112	.	T	C	48.1	PASS	.	GT:GQ:DP:AD:VAF:C:PS	1|0:48:44:19:0.431818:DV:84839
contig_305	327212	.	G	A	19	PASS	.	GT:GQ:DP:AD:VAF:C:PS	1|0:19:47:21:0.447:P:84839
contig_305	327279	.	A	AAG	24.3	PASS	.	GT:GQ:DP:AD:VAF:C:PS	1|0:24:45:6:0.133333:DV:84839
contig_305	328034	.	G	GA	11	PASS	.	GT:GQ:DP:AD:VAF:C:PS	1|0:11:48:10:0.208:P:84839
contig_305	328142	.	T	G	21	PASS	.	GT:GQ:DP:AD:VAF:C:PS	0|1:21:44:23:0.523:P:84839
contig_305	328154	.	A	G	20	PASS	.	GT:GQ:DP:AD:VAF:C:PS	1|0:20:47:23:0.489:P:84839
contig_305	328227	.	C	T	19	PASS	.	GT:GQ:DP:AD:VAF:C:PS	1|0:19:47:23:0.489:P:84839
contig_305	328291	.	CAGCAATATTGCAGCAACATTAT	C	45.1	PASS	.	GT:GQ:DP:AD:VAF:C:PS	1|0:24:47:12:0.255319:DV:84839
contig_305	328465	.	G	A	19	PASS	.	GT:GQ:DP:AD:VAF:C:PS	1|0:19:49:23:0.469:P:84839
contig_305	328601	.	TTATAA	T	52.7	PASS	.	GT:GQ:DP:AD:VAF:C:PS	0|1:51:45:17:0.377778:DV:84839
contig_305	328688	.	C	T	18	PASS	.	GT:GQ:DP:AD:VAF:C:PS	1|0:18:48:27:0.562:P:84839
contig_305	329031	.	T	G	20	PASS	.	GT:GQ:DP:AD:VAF:C:PS	0|1:20:39:17:0.436:P:84839
contig_305	330621	.	G	C	19	PASS	.	GT:GQ:DP:AD:VAF:C:PS	1|0:19:39:17:0.436:P:84839
contig_305	331420	.	T	C	19	PASS	.	GT:GQ:DP:AD:VAF:C:PS	0|1:19:39:15:0.385:P:84839
contig_305	332107	.	ATC	A	0	refCall	.	GT:GQ:DP:AD:VAF:C	0/0:42:45:7:0.155556:DV
contig_305	333841	.	A	G	17	PASS	.	GT:GQ:DP:AD:VAF:C:PS	1|0:17:44:18:0.409:P:84839
contig_305	333883	.	A	G	17	PASS	.	GT:GQ:DP:AD:VAF:C:PS	1|0:17:48:19:0.396:P:84839
contig_305	333925	.	G	A	17	PASS	.	GT:GQ:DP:AD:VAF:C:PS	1|0:17:47:19:0.404:P:84839
contig_305	334678	.	A	G	19	PASS	.	GT:GQ:DP:AD:VAF:C:PS	1|0:19:50:21:0.42:P:84839
contig_305	334690	.	G	A	21	PASS	.	GT:GQ:DP:AD:VAF:C:PS	1|0:21:49:22:0.449:P:84839
contig_305	334726	.	G	A	21	PASS	.	GT:GQ:DP:AD:VAF:C:PS	1|0:21:49:21:0.429:P:84839
contig_305	336758	.	TG	T	19.5	PASS	.	GT:GQ:DP:AD:VAF:C:PS	1|0:4:36:14:0.388889:DV:84839
contig_305	336761	.	GA	G	24.7	PASS	.	GT:GQ:DP:AD:VAF:C:PS	0|1:14:36:18:0.5:DV:84839
contig_305	336764	.	G	A	27.9	PASS	.	GT:GQ:DP:AD:VAF:C:PS	1|0:27:36:17:0.472222:DV:84839
contig_305	338483	.	A	G	19	PASS	.	GT:GQ:DP:AD:VAF:C:PS	1|0:19:49:20:0.408:P:84839
contig_305	338642	.	A	T	19	PASS	.	GT:GQ:DP:AD:VAF:C:PS	1|0:19:49:22:0.449:P:84839
contig_305	338948	.	G	A	17	PASS	.	GT:GQ:DP:AD:VAF:C:PS	1|0:17:49:21:0.429:P:84839
contig_305	341655	.	T	C	18	PASS	.	GT:GQ:DP:AD:VAF:C:PS	1|0:18:48:18:0.375:P:84839
contig_305	341757	.	G	A	50.7	PASS	.	GT:GQ:DP:AD:VAF:C:PS	1|0:51:47:19:0.404255:DV:84839
contig_305	341764	.	A	G	54.9	PASS	.	GT:GQ:DP:AD:VAF:C:PS	1|0:55:46:19:0.413043:DV:84839
contig_305	342096	.	T	C	18	PASS	.	GT:GQ:DP:AD:VAF:C:PS	1|0:18:49:19:0.388:P:84839
contig_305	342427	.	T	C	21	PASS	.	GT:GQ:DP:AD:VAF:C:PS	0|1:21:45:24:0.533:P:84839
contig_305	342470	.	G	A	19	PASS	.	GT:GQ:DP:AD:VAF:C:PS	1|0:19:47:20:0.426:P:84839
contig_305	342582	.	T	C	26.5	PASS	.	GT:GQ:DP:AD:VAF:C:PS	1|0:26:46:18:0.391304:DV:84839
contig_305	342625	.	G	T	25.9	PASS	.	GT:GQ:DP:AD:VAF:C:PS	1|0:26:41:14:0.341463:DV:84839
contig_305	342636	.	AGTAATGTAACAGTTATATAACATGTAACT	A	3	refCall	.	GT:GQ:DP:AD:VAF:C	./.:3:38:10:0.263158:DV
contig_305	342670	.	C	T	1.8	refCall	.	GT:GQ:DP:AD:VAF:C	./.:5:45:13:0.288889:DV
contig_305	343356	.	T	C	18	PASS	.	GT:GQ:DP:AD:VAF:C:PS	1|0:18:46:20:0.435:P:84839
contig_305	344010	.	C	T	18	PASS	.	GT:GQ:DP:AD:VAF:C:PS	1|0:18:41:17:0.415:P:84839
contig_305	344507	.	A	G	18	PASS	.	GT:GQ:DP:AD:VAF:C:PS	0|1:18:43:17:0.395:P:84839
contig_305	345692	.	T	C	62.4	PASS	.	GT:GQ:DP:AD:VAF:C:PS	1|0:60:43:21:0.488372:DV:84839
contig_305	346074	.	CA	C	0.3	refCall	.	GT:GQ:DP:AD:VAF:C	./.:12:47:18:0.382979:DV
contig_305	346102	.	TTATA	T	61.5	PASS	.	GT:GQ:DP:AD:VAF:C:PS	1|0:58:44:20:0.454545:DV:84839
contig_305	346762	.	C	T	16	PASS	.	GT:GQ:DP:AD:VAF:C:PS	1|0:16:49:22:0.449:P:84839
contig_305	347416	.	G	T	20	PASS	.	GT:GQ:DP:AD:VAF:C:PS	0|1:20:46:22:0.478:P:84839
contig_305	347707	.	ATGTG	A	30.3	PASS	.	GT:GQ:DP:AD:VAF:C:PS	1|0:30:41:11:0.268293:DV:84839
contig_305	347719	.	G	GTA	20.1	PASS	.	GT:GQ:DP:AD:VAF:C:PS	0|1:20:43:11:0.255814:DV:84839
contig_305	348141	.	G	GT	14	PASS	.	GT:GQ:DP:AD:VAF:C:PS	1|0:14:47:19:0.404:P:84839
contig_305	348339	.	C	T	61.3	PASS	.	GT:GQ:DP:AD:VAF:C:PS	0|1:59:48:24:0.5:DV:84839
contig_305	348344	.	T	C	16	PASS	.	GT:GQ:DP:AD:VAF:C:PS	1|0:16:49:24:0.49:P:84839
contig_305	348396	.	AATC	A	55.7	PASS	.	GT:GQ:DP:AD:VAF:C:PS	1|0:53:48:21:0.4375:DV:84839
contig_305	348447	.	T	C	19	PASS	.	GT:GQ:DP:AD:VAF:C:PS	0|1:19:45:19:0.422:P:84839
contig_305	348748	.	T	C	21	PASS	.	GT:GQ:DP:AD:VAF:C:PS	0|1:21:39:14:0.359:P:84839
contig_305	348811	.	G	A	23	PASS	.	GT:GQ:DP:AD:VAF:C:PS	0|1:23:44:17:0.386:P:84839
contig_305	350426	.	T	C	20	PASS	.	GT:GQ:DP:AD:VAF:C:PS	0|1:20:61:24:0.393:P:84839
contig_305	351110	.	C	G	21	PASS	.	GT:GQ:DP:AD:VAF:C:PS	0|1:21:54:23:0.426:P:84839
contig_305	351134	.	C	T	20	PASS	.	GT:GQ:DP:AD:VAF:C:PS	0|1:20:56:25:0.446:P:84839
contig_305	351281	.	G	A	24	PASS	.	GT:GQ:DP:AD:VAF:C:PS	0|1:24:54:23:0.426:P:84839
contig_305	351491	.	T	C	20	PASS	.	GT:GQ:DP:AD:VAF:C:PS	0|1:20:51:20:0.392:P:84839
contig_305	351710	.	A	G	17	PASS	.	GT:GQ:DP:AD:VAF:C:PS	0|1:17:49:25:0.51:P:84839
contig_305	352116	.	T	C	18	PASS	.	GT:GQ:DP:AD:VAF:C:PS	0|1:18:51:19:0.373:P:84839
contig_305	352274	.	T	C	19	PASS	.	GT:GQ:DP:AD:VAF:C:PS	1|0:19:50:26:0.52:P:84839
contig_305	352616	.	A	G	19	PASS	.	GT:GQ:DP:AD:VAF:C:PS	0|1:19:54:24:0.444:P:84839
contig_305	352658	.	G	C	23	PASS	.	GT:GQ:DP:AD:VAF:C:PS	0|1:23:52:22:0.423:P:84839
contig_305	352862	.	A	C	18	PASS	.	GT:GQ:DP:AD:VAF:C:PS	0|1:18:44:16:0.364:P:84839
contig_305	352913	.	T	C	19	PASS	.	GT:GQ:DP:AD:VAF:C:PS	0|1:19:52:23:0.442:P:84839
contig_305	353015	.	A	G	19	PASS	.	GT:GQ:DP:AD:VAF:C:PS	0|1:19:52:23:0.442:P:84839
contig_305	353270	.	A	G	19	PASS	.	GT:GQ:DP:AD:VAF:C:PS	1|0:19:49:25:0.51:P:84839
contig_305	354077	.	G	A	22	PASS	.	GT:GQ:DP:AD:VAF:C:PS	0|1:22:52:22:0.423:P:84839
contig_305	354143	.	T	C	19	PASS	.	GT:GQ:DP:AD:VAF:C:PS	0|1:19:52:23:0.442:P:84839
contig_305	354596	.	A	G	17	PASS	.	GT:GQ:DP:AD:VAF:C:PS	0|1:17:55:24:0.436:P:84839
contig_305	354686	.	TAA	T	0.3	refCall	.	GT:GQ:DP:AD:VAF:C	./.:12:56:7:0.125:DV
contig_305	354998	.	T	C	54.5	PASS	.	GT:GQ:DP:AD:VAF:C:PS	0|1:54:51:18:0.352941:DV:84839
contig_305	355006	.	AAG	A	14	PASS	.	GT:GQ:DP:AD:VAF:C:PS	0|1:14:51:16:0.314:P:84839
contig_305	355565	.	C	T	18	PASS	.	GT:GQ:DP:AD:VAF:C:PS	0|1:18:47:19:0.404:P:84839
contig_305	355820	.	T	A	19	PASS	.	GT:GQ:DP:AD:VAF:C:PS	0|1:19:50:21:0.42:P:84839
contig_305	356639	.	TA	T	38.3	PASS	.	GT:GQ:DP:AD:VAF:C:PS	1|0:38:61:31:0.508197:DV:84839
contig_305	356641	.	G	C	42.3	PASS	.	GT:GQ:DP:AD:VAF:C:PS	0|1:14:62:27:0.435484:DV:84839
contig_305	357929	.	A	G	16	PASS	.	GT:GQ:DP:AD:VAF:C:PS	1|0:16:57:27:0.474:P:84839
contig_305	357990	.	A	G	18	PASS	.	GT:GQ:DP:AD:VAF:C:PS	0|1:18:55:25:0.455:P:84839
contig_305	358178	.	G	A	21	PASS	.	GT:GQ:DP:AD:VAF:C:PS	1|0:21:52:25:0.481:P:84839
contig_305	358219	.	T	C	18	PASS	.	GT:GQ:DP:AD:VAF:C:PS	1|0:18:54:27:0.5:P:84839
contig_305	358290	.	GAGGAAGGAA	G	36.2	PASS	.	GT:GQ:DP:AD:VAF:C:PS	1|0:36:52:20:0.384615:DV:84839
contig_305	359548	.	T	C	18	PASS	.	GT:GQ:DP:AD:VAF:C:PS	0|1:18:49:23:0.469:P:84839
contig_305	359609	.	T	C	18	PASS	.	GT:GQ:DP:AD:VAF:C:PS	1|0:18:48:26:0.542:P:84839
contig_305	359959	.	ATC	A	15	PASS	.	GT:GQ:DP:AD:VAF:C:PS	1|0:15:53:26:0.491:P:84839
contig_305	360051	.	G	A	20	PASS	.	GT:GQ:DP:AD:VAF:C:PS	0|1:20:58:24:0.414:P:84839
contig_305	361296	.	TCTC	T	13	PASS	.	GT:GQ:DP:AD:VAF:C:PS	1|0:13:51:23:0.451:P:84839
contig_305	363386	.	A	G	19	PASS	.	GT:GQ:DP:AD:VAF:C:PS	1|0:19:42:22:0.524:P:84839
contig_305	363961	.	GTATTTATAATATATATATATATA	G	0	refCall	.	GT:GQ:DP:AD:VAF:C	0/0:29:37:17:0.459459:DV
contig_305	363994	.	A	G	0.1	refCall	.	GT:GQ:DP:AD:VAF:C	./.:18:38:18:0.473684:DV
contig_305	363996	.	AT	A	0	refCall	.	GT:GQ:DP:AD:VAF:C	0/0:24:38:18:0.473684:DV
contig_305	364268	.	A	G	19	PASS	.	GT:GQ:DP:AD:VAF:C:PS	0|1:19:51:22:0.431:P:84839
contig_305	364331	.	A	G	20	PASS	.	GT:GQ:DP:AD:VAF:C:PS	0|1:20:40:17:0.425:P:84839
contig_305	364808	.	AAAG	A	16	PASS	.	GT:GQ:DP:AD:VAF:C:PS	0|1:16:41:18:0.439:P:84839
contig_305	364839	.	A	G	45.7	PASS	.	GT:GQ:DP:AD:VAF:C:PS	0|1:46:39:13:0.333333:DV:84839
contig_305	366018	.	C	T	19	PASS	.	GT:GQ:DP:AD:VAF:C:PS	1|0:19:44:20:0.455:P:84839
contig_305	366590	.	CA	C	0.7	refCall	.	GT:GQ:DP:AD:VAF:C	./.:8:33:7:0.212121:DV
contig_305	366659	.	TGAA	T	16	PASS	.	GT:GQ:DP:AD:VAF:C:PS	1|0:16:36:16:0.444:P:84839
contig_305	366693	.	T	C	18	PASS	.	GT:GQ:DP:AD:VAF:C:PS	0|1:18:34:13:0.382:P:84839
contig_305	366760	.	A	T	17	PASS	.	GT:GQ:DP:AD:VAF:C:PS	1|0:17:37:14:0.378:P:84839
contig_305	367043	.	T	C	43.7	PASS	.	GT:GQ:DP:AD:VAF:C:PS	0|1:43:38:13:0.342105:DV:84839
contig_305	367389	.	C	T	20	PASS	.	GT:GQ:DP:AD:VAF:C:PS	0|1:20:38:18:0.474:P:84839
contig_305	367491	.	T	C	18	PASS	.	GT:GQ:DP:AD:VAF:C:PS	0|1:18:31:13:0.419:P:84839
contig_305	367875	.	C	T	36.8	PASS	.	GT:GQ:DP:AD:VAF:C:PS	1|0:36:25:10:0.4:DV:84839
contig_305	367878	.	GTA	G	43.8	PASS	.	GT:GQ:DP:AD:VAF:C:PS	0|1:35:26:13:0.5:DV:84839
contig_305	367888	.	A	T	35.5	PASS	.	GT:GQ:DP:AD:VAF:C:PS	1|0:35:26:11:0.423077:DV:84839
contig_305	367917	.	T	C	43.4	PASS	.	GT:GQ:DP:AD:VAF:C:PS	1|0:43:27:12:0.444444:DV:84839
contig_305	368773	.	TAA	T	4.6	PASS	.	GT:GQ:DP:AD:VAF:C	1/1:4:38:4:0.105263:DV
contig_305	368978	.	CT	C	4.8	PASS	.	GT:GQ:DP:AD:VAF:C:PS	1|0:4:44:12:0.272727:DV:84839
contig_305	369104	.	C	CT	2.3	refCall	.	GT:GQ:DP:AD:VAF:C	./.:4:45:6:0.133333:DV
contig_305	369482	.	T	C	19	PASS	.	GT:GQ:DP:AD:VAF:C:PS	1|0:19:48:20:0.417:P:84839
contig_305	369497	.	T	C	18	PASS	.	GT:GQ:DP:AD:VAF:C:PS	1|0:18:49:21:0.429:P:84839
contig_305	369542	.	GA	G	47.9	PASS	.	GT:GQ:DP:AD:VAF:C:PS	0|1:37:50:26:0.52:DV:84839
contig_305	369547	.	C	G	43	PASS	.	GT:GQ:DP:AD:VAF:C:PS	1|0:43:51:22:0.431373:DV:84839
contig_305	371261	.	A	AG	31.2	PASS	.	GT:GQ:DP:AD:VAF:C	1/1:31:48:32:0.666667:DV
contig_305	372140	.	G	C	17	PASS	.	GT:GQ:DP:AD:VAF:C:PS	1|0:17:39:12:0.308:P:84839
contig_305	372310	.	AT	A	0.1	refCall	.	GT:GQ:DP:AD:VAF:C	./.:15:46:7:0.152174:DV
contig_305	372326	.	G	A	41.6	PASS	.	GT:GQ:DP:AD:VAF:C:PS	1|0:42:49:20:0.408163:DV:84839
contig_305	372343	.	G	C	19	PASS	.	GT:GQ:DP:AD:VAF:C:PS	1|0:19:49:19:0.388:P:84839
contig_305	372438	.	T	A	40.4	PASS	.	GT:GQ:DP:AD:VAF:C:PS	1|0:40:45:13:0.288889:DV:84839
contig_305	372595	.	GTCTCTC	G	30.5	PASS	.	GT:GQ:DP:AD:VAF:C:PS	0|1:30:48:8:0.166667:DV:84839
contig_305	373411	.	AT	A	2.5	refCall	.	GT:GQ:DP:AD:VAF:C	./.:4:59:8:0.135593:DV
contig_305	374408	.	A	G	17	PASS	.	GT:GQ:DP:AD:VAF:C:PS	0|1:17:59:19:0.322:P:84839
contig_305	374421	.	C	T	17	PASS	.	GT:GQ:DP:AD:VAF:C:PS	0|1:17:60:21:0.35:P:84839
contig_305	374485	.	A	C	17	PASS	.	GT:GQ:DP:AD:VAF:C:PS	0|1:17:65:24:0.369:P:84839
contig_305	374572	.	G	A	45.2	PASS	.	GT:GQ:DP:AD:VAF:C:PS	0|1:45:60:24:0.4:DV:84839
contig_305	374579	.	G	A	19	PASS	.	GT:GQ:DP:AD:VAF:C:PS	0|1:19:62:26:0.419:P:84839
contig_305	374590	.	C	T	20	PASS	.	GT:GQ:DP:AD:VAF:C:PS	0|1:20:61:26:0.426:P:84839
contig_305	374628	.	A	G	17	PASS	.	GT:GQ:DP:AD:VAF:C:PS	0|1:17:61:24:0.393:P:84839
contig_305	375454	.	C	T	20	PASS	.	GT:GQ:DP:AD:VAF:C:PS	0|1:20:65:29:0.446:P:84839
contig_305	375964	.	T	G	22	PASS	.	GT:GQ:DP:AD:VAF:C:PS	0|1:22:70:30:0.429:P:84839
contig_305	375991	.	A	G	21	PASS	.	GT:GQ:DP:AD:VAF:C:PS	0|1:21:73:30:0.411:P:84839
contig_305	376081	.	T	C	19	PASS	.	GT:GQ:DP:AD:VAF:C:PS	0|1:19:71:25:0.352:P:84839
contig_305	376301	.	C	T	19	PASS	.	GT:GQ:DP:AD:VAF:C:PS	0|1:19:70:27:0.386:P:84839
contig_305	377087	.	T	C	20	PASS	.	GT:GQ:DP:AD:VAF:C:PS	0|1:20:69:30:0.435:P:84839
contig_305	377110	.	AT	A	0.4	refCall	.	GT:GQ:DP:AD:VAF:C	./.:11:71:18:0.253521:DV
contig_305	377250	.	A	C	19	PASS	.	GT:GQ:DP:AD:VAF:C:PS	0|1:19:66:30:0.455:P:84839
contig_305	377301	.	CTT	C	18	PASS	.	GT:GQ:DP:AD:VAF:C:PS	1|0:18:66:30:0.455:P:84839
contig_305	377694	.	T	C	19	PASS	.	GT:GQ:DP:AD:VAF:C:PS	1|0:19:57:26:0.456:P:84839
contig_305	378054	.	A	T	25.6	PASS	.	GT:GQ:DP:AD:VAF:C:PS	1|0:26:44:10:0.227273:DV:84839
contig_305	378060	.	T	A	55.2	PASS	.	GT:GQ:DP:AD:VAF:C:PS	1|0:55:56:24:0.428571:DV:84839
contig_305	378096	.	T	C	65.3	PASS	.	GT:GQ:DP:AD:VAF:C:PS	1|0:65:58:21:0.362069:DV:84839
contig_305	378288	.	C	T	17	PASS	.	GT:GQ:DP:AD:VAF:C:PS	1|0:17:52:21:0.404:P:84839
contig_305	378581	.	G	A	19	PASS	.	GT:GQ:DP:AD:VAF:C:PS	1|0:19:57:28:0.491:P:84839
contig_305	378607	.	A	G	18	PASS	.	GT:GQ:DP:AD:VAF:C:PS	0|1:18:61:30:0.492:P:84839
contig_305	378628	.	A	G	19	PASS	.	GT:GQ:DP:AD:VAF:C:PS	1|0:19:62:26:0.419:P:84839
contig_305	378786	.	T	A	50.6	PASS	.	GT:GQ:DP:AD:VAF:C:PS	1|0:51:58:26:0.448276:DV:84839
contig_305	378796	.	T	C	99	PASS	.	GT:GQ:DP:AD:VAF:C:PS	0|1:99:59:28:0.474576:DV:84839
contig_305	378797	.	A	G	62.7	PASS	.	GT:GQ:DP:AD:VAF:C:PS	1|0:63:59:26:0.440678:DV:84839
contig_305	378810	.	T	C	99	PASS	.	GT:GQ:DP:AD:VAF:C:PS	0|1:67:59:30:0.508475:DV:84839
contig_305	378812	.	A	G	99	PASS	.	GT:GQ:DP:AD:VAF:C:PS	1|0:99:59:28:0.474576:DV:84839
contig_305	378823	.	T	C	70	PASS	.	GT:GQ:DP:AD:VAF:C:PS	1|0:69:59:28:0.474576:DV:84839
contig_305	379517	.	C	T	21	PASS	.	GT:GQ:DP:AD:VAF:C:PS	0|1:21:66:29:0.439:P:84839
contig_305	379582	.	C	T	21	PASS	.	GT:GQ:DP:AD:VAF:C:PS	0|1:21:63:27:0.429:P:84839
contig_305	379758	.	C	T	18	PASS	.	GT:GQ:DP:AD:VAF:C:PS	1|0:18:66:36:0.545:P:84839
contig_305	380322	.	A	G	20	PASS	.	GT:GQ:DP:AD:VAF:C:PS	1|0:20:66:31:0.47:P:84839
contig_305	380421	.	A	G	20	PASS	.	GT:GQ:DP:AD:VAF:C:PS	1|0:20:68:33:0.485:P:84839
contig_305	380458	.	A	AC	41.7	PASS	.	GT:GQ:DP:AD:VAF:C:PS	1|0:42:67:23:0.343284:DV:84839
contig_305	380459	.	C	CA	11.2	PASS	.	GT:GQ:DP:AD:VAF:C:PS	0|1:11:67:15:0.223881:DV:84839
contig_305	380476	.	T	C	16	PASS	.	GT:GQ:DP:AD:VAF:C:PS	0|1:16:56:26:0.464:P:84839
contig_305	380627	.	A	G	22	PASS	.	GT:GQ:DP:AD:VAF:C:PS	0|1:22:65:30:0.462:P:84839
contig_305	381216	.	T	C	21	PASS	.	GT:GQ:DP:AD:VAF:C:PS	1|0:21:79:36:0.456:P:84839
contig_305	381456	.	CTTT	C	16.1	PASS	.	GT:GQ:DP:AD:VAF:C:PS	0|1:16:78:15:0.192308:DV:84839
contig_305	381927	.	TA	T	0	refCall	.	GT:GQ:DP:AD:VAF:C	0/0:34:78:15:0.192308:DV
contig_305	382046	.	GA	G	0	refCall	.	GT:GQ:DP:AD:VAF:C	0/0:36:81:38:0.469136:DV
contig_305	382125	.	T	C	19	PASS	.	GT:GQ:DP:AD:VAF:C:PS	1|0:19:83:39:0.47:P:84839
contig_305	382238	.	TTATATATA	T	62.4	PASS	.	GT:GQ:DP:AD:VAF:C:PS	1|0:60:85:24:0.282353:DV:84839
contig_305	382250	.	A	ATG	44.6	PASS	.	GT:GQ:DP:AD:VAF:C:PS	0|1:43:82:23:0.280488:DV:84839
contig_305	382784	.	A	C	21	PASS	.	GT:GQ:DP:AD:VAF:C:PS	0|1:21:76:33:0.434:P:84839
contig_305	382813	.	T	C	22	PASS	.	GT:GQ:DP:AD:VAF:C:PS	0|1:22:78:33:0.423:P:84839
contig_305	383153	.	CAA	C	16	PASS	.	GT:GQ:DP:AD:VAF:C:PS	1|0:16:80:37:0.463:P:84839
contig_305	383523	.	C	T	16	PASS	.	GT:GQ:DP:AD:VAF:C:PS	0|1:16:73:29:0.397:P:84839
contig_305	383529	.	C	T	16	PASS	.	GT:GQ:DP:AD:VAF:C:PS	0|1:16:73:31:0.425:P:84839
contig_305	385229	.	G	T	19	PASS	.	GT:GQ:DP:AD:VAF:C:PS	0|1:19:71:28:0.394:P:84839
contig_305	385355	.	AAATTT	A	0	refCall	.	GT:GQ:DP:AD:VAF:C	./.:19:62:22:0.354839:DV
contig_305	385367	.	C	A	0.1	refCall	.	GT:GQ:DP:AD:VAF:C	./.:18:57:17:0.298246:DV
contig_305	385369	.	TA	T	4.8	PASS	.	GT:GQ:DP:AD:VAF:C:PS	0|1:5:63:19:0.301587:DV:84839
contig_305	385379	.	T	C	0.1	refCall	.	GT:GQ:DP:AD:VAF:C	./.:16:61:21:0.344262:DV
contig_305	385382	.	AACG	A	0.1	refCall	.	GT:GQ:DP:AD:VAF:C	./.:18:60:22:0.366667:DV
contig_305	385460	.	AAAAAAGTT	A	47.6	PASS	.	GT:GQ:DP:AD:VAF:C:PS	1|0:30:50:31:0.62:DV:84839
contig_305	385516	.	TAG	T	19	PASS	.	GT:GQ:DP:AD:VAF:C:PS	0|1:19:54:18:0.333:P:84839
contig_305	385925	.	CAT	C	11	PASS	.	GT:GQ:DP:AD:VAF:C:PS	0|1:11:52:16:0.308:P:84839
contig_305	386066	.	C	T	49.4	PASS	.	GT:GQ:DP:AD:VAF:C:PS	0|1:49:46:15:0.326087:DV:84839
contig_305	386067	.	G	A	37.3	PASS	.	GT:GQ:DP:AD:VAF:C:PS	0|1:37:46:17:0.369565:DV:84839
contig_305	386212	.	AT	A	1.6	refCall	.	GT:GQ:DP:AD:VAF:C	./.:5:47:31:0.659574:DV
contig_305	386235	.	A	G	1.1	refCall	.	GT:GQ:DP:AD:VAF:C	./.:6:46:27:0.586957:DV
contig_305	386236	.	C	T	9.5	PASS	.	GT:GQ:DP:AD:VAF:C:PS	0|1:9:46:16:0.347826:DV:84839
contig_305	386238	.	TA	T	0.2	refCall	.	GT:GQ:DP:AD:VAF:C	./.:14:46:26:0.565217:DV
contig_305	386253	.	A	T	1.5	refCall	.	GT:GQ:DP:AD:VAF:C	./.:5:48:12:0.25:DV
contig_305	386518	.	T	C	20	PASS	.	GT:GQ:DP:AD:VAF:C:PS	0|1:20:49:20:0.408:P:84839
contig_305	386689	.	C	T	21	PASS	.	GT:GQ:DP:AD:VAF:C:PS	0|1:21:55:25:0.455:P:84839
contig_305	387037	.	T	G	20	PASS	.	GT:GQ:DP:AD:VAF:C:PS	0|1:20:56:26:0.464:P:84839
contig_305	387070	.	C	T	20	PASS	.	GT:GQ:DP:AD:VAF:C:PS	0|1:20:54:26:0.481:P:84839
contig_305	387081	.	T	G	19	PASS	.	GT:GQ:DP:AD:VAF:C:PS	0|1:19:53:23:0.434:P:84839
contig_305	387371	.	G	T	22	PASS	.	GT:GQ:DP:AD:VAF:C:PS	0|1:22:53:24:0.453:P:84839
contig_305	387851	.	T	A	17	PASS	.	GT:GQ:DP:AD:VAF:C:PS	0|1:17:52:16:0.308:P:84839
contig_305	388093	.	A	G	17	PASS	.	GT:GQ:DP:AD:VAF:C:PS	1|0:17:50:23:0.46:P:84839
contig_305	388366	.	G	C	24	PASS	.	GT:GQ:DP:AD:VAF:C:PS	0|1:24:44:16:0.364:P:84839
contig_305	388428	.	TTGTTTTCTTA	T,TATGTTTTCTTA	58.9	PASS	.	GT:GQ:DP:AD:VAF:C:PS	1|2:29:45:24,18:0.533333,0.4:DV:84839
contig_305	388519	.	AATATTAAATATATTCAATTATTTTATATTTT	A	10.7	PASS	.	GT:GQ:DP:AD:VAF:C:PS	0|1:11:51:16:0.313726:DV:84839
contig_305	388568	.	G	A	23.5	PASS	.	GT:GQ:DP:AD:VAF:C:PS	0|1:24:45:16:0.355556:DV:84839
contig_305	388755	.	A	G	19	PASS	.	GT:GQ:DP:AD:VAF:C:PS	1|0:19:59:32:0.542:P:84839
contig_305	389161	.	AT	A	31.1	PASS	.	GT:GQ:DP:AD:VAF:C:PS	0|1:31:62:24:0.387097:DV:84839
contig_305	389163	.	TC	T	37	PASS	.	GT:GQ:DP:AD:VAF:C:PS	1|0:23:59:27:0.457627:DV:84839
contig_305	389201	.	G	A	26	PASS	.	GT:GQ:DP:AD:VAF:C:PS	0|1:26:54:24:0.444:P:84839
contig_305	389234	.	A	G	18	PASS	.	GT:GQ:DP:AD:VAF:C:PS	0|1:18:58:22:0.379:P:84839
contig_305	389812	.	T	C	16	PASS	.	GT:GQ:DP:AD:VAF:C:PS	0|1:16:64:28:0.438:P:84839
contig_305	389818	.	G	A	17	PASS	.	GT:GQ:DP:AD:VAF:C:PS	0|1:17:66:31:0.47:P:84839
contig_305	390160	.	T	A	20	PASS	.	GT:GQ:DP:AD:VAF:C:PS	1|0:20:61:31:0.508:P:84839
contig_305	391462	.	T	C	17	PASS	.	GT:GQ:DP:AD:VAF:C:PS	1|0:17:60:27:0.45:P:84839
contig_305	391693	.	T	C	22	PASS	.	GT:GQ:DP:AD:VAF:C:PS	0|1:22:59:28:0.475:P:84839
contig_305	391841	.	A	G	20	PASS	.	GT:GQ:DP:AD:VAF:C:PS	1|0:20:61:32:0.525:P:84839
contig_305	391886	.	G	A	21	PASS	.	GT:GQ:DP:AD:VAF:C:PS	1|0:21:63:30:0.476:P:84839
contig_305	392345	.	C	T	19	PASS	.	GT:GQ:DP:AD:VAF:C:PS	1|0:19:60:27:0.45:P:84839
contig_305	394897	.	A	C	19	PASS	.	GT:GQ:DP:AD:VAF:C:PS	1|0:19:43:18:0.419:P:84839
contig_305	398942	.	AC	A	17	PASS	.	GT:GQ:DP:AD:VAF:C:PS	0|1:17:55:30:0.545:P:84839
contig_305	399720	.	A	G	19	PASS	.	GT:GQ:DP:AD:VAF:C:PS	1|0:19:55:22:0.4:P:84839
contig_305	399765	.	A	G	16	PASS	.	GT:GQ:DP:AD:VAF:C:PS	1|0:16:57:21:0.368:P:84839
contig_305	401018	.	C	T	16	PASS	.	GT:GQ:DP:AD:VAF:C:PS	1|0:16:53:16:0.302:P:84839
contig_305	401725	.	G	A	0.8	refCall	.	GT:GQ:DP:AD:VAF:C	./.:8:60:20:0.333333:DV
contig_305	401810	.	T	A	21	PASS	.	GT:GQ:DP:AD:VAF:C:PS	0|1:21:60:30:0.5:P:84839
contig_305	401822	.	A	AT	15.2	PASS	.	GT:GQ:DP:AD:VAF:C:PS	1|0:15:63:9:0.142857:DV:84839
contig_305	401927	.	AT	A	0	refCall	.	GT:GQ:DP:AD:VAF:C	0/0:21:44:13:0.295455:DV
contig_305	401957	.	ATAT	A	58.1	PASS	.	GT:GQ:DP:AD:VAF:C:PS	1|0:58:61:27:0.442623:DV:84839
contig_305	403110	.	C	T	16	PASS	.	GT:GQ:DP:AD:VAF:C:PS	1|0:16:46:23:0.5:P:84839
contig_305	404262	.	C	T	16	PASS	.	GT:GQ:DP:AD:VAF:C:PS	1|0:16:47:15:0.319:P:84839
contig_305	404525	.	T	C	16	PASS	.	GT:GQ:DP:AD:VAF:C:PS	1|0:16:50:20:0.4:P:84839
contig_305	405040	.	A	G	17	PASS	.	GT:GQ:DP:AD:VAF:C:PS	1|0:17:50:21:0.42:P:84839
contig_305	405065	.	G	A	19	PASS	.	GT:GQ:DP:AD:VAF:C:PS	1|0:19:51:22:0.431:P:84839
contig_305	405084	.	C	A	57.3	PASS	.	GT:GQ:DP:AD:VAF:C:PS	1|0:57:47:21:0.446809:DV:84839
contig_305	405094	.	A	G	16	PASS	.	GT:GQ:DP:AD:VAF:C:PS	1|0:16:53:23:0.434:P:84839
contig_305	405780	.	G	A	29.6	PASS	.	GT:GQ:DP:AD:VAF:C:PS	1|0:30:44:17:0.386364:DV:84839
contig_305	405812	.	A	T	11.4	PASS	.	GT:GQ:DP:AD:VAF:C:PS	1|0:11:44:13:0.295455:DV:84839
contig_305	405825	.	A	ATAACTGTTATG	18	PASS	.	GT:GQ:DP:AD:VAF:C:PS	1|0:18:47:8:0.170213:DV:84839
contig_305	406134	.	G	T	17	PASS	.	GT:GQ:DP:AD:VAF:C:PS	1|0:17:43:16:0.372:P:84839
contig_305	406770	.	CATATATATAT	C	43.5	PASS	.	GT:GQ:DP:AD:VAF:C:PS	0|1:43:39:14:0.358974:DV:84839
contig_305	406949	.	A	G	18	PASS	.	GT:GQ:DP:AD:VAF:C:PS	1|0:18:47:17:0.362:P:84839
contig_305	407328	.	TTA	T	15	PASS	.	GT:GQ:DP:AD:VAF:C:PS	1|0:15:53:22:0.415:P:84839
contig_305	408601	.	A	G	17	PASS	.	GT:GQ:DP:AD:VAF:C:PS	1|0:17:53:20:0.377:P:84839
contig_305	408712	.	C	T	16	PASS	.	GT:GQ:DP:AD:VAF:C:PS	1|0:16:48:17:0.354:P:84839
contig_305	409480	.	T	C	56.8	PASS	.	GT:GQ:DP:AD:VAF:C:PS	1|0:56:42:17:0.404762:DV:84839
contig_305	411202	.	G	A	20	PASS	.	GT:GQ:DP:AD:VAF:C:PS	1|0:20:53:22:0.415:P:84839
contig_305	411616	.	G	A	19	PASS	.	GT:GQ:DP:AD:VAF:C:PS	1|0:19:50:20:0.4:P:84839
contig_305	411670	.	G	A	18	PASS	.	GT:GQ:DP:AD:VAF:C:PS	1|0:18:52:22:0.423:P:84839
contig_305	411720	.	C	T	16	PASS	.	GT:GQ:DP:AD:VAF:C:PS	1|0:16:51:18:0.353:P:84839
contig_305	411733	.	T	C	56.2	PASS	.	GT:GQ:DP:AD:VAF:C:PS	1|0:56:50:20:0.4:DV:84839
contig_305	411737	.	G	A	61.1	PASS	.	GT:GQ:DP:AD:VAF:C:PS	1|0:61:51:22:0.431373:DV:84839
contig_305	412266	.	C	T	17	PASS	.	GT:GQ:DP:AD:VAF:C:PS	1|0:17:56:22:0.393:P:84839
contig_305	413568	.	A	T	18	PASS	.	GT:GQ:DP:AD:VAF:C:PS	0|1:18:44:21:0.477:P:84839
contig_305	414636	.	C	CAT	16	PASS	.	GT:GQ:DP:AD:VAF:C:PS	0|1:16:57:17:0.298:P:84839
contig_305	414965	.	T	C	20	PASS	.	GT:GQ:DP:AD:VAF:C:PS	0|1:20:57:27:0.474:P:84839
contig_305	415078	.	C	T	20	PASS	.	GT:GQ:DP:AD:VAF:C:PS	1|0:20:58:28:0.483:P:84839
contig_305	415102	.	TA	T	15	PASS	.	GT:GQ:DP:AD:VAF:C:PS	1|0:15:57:26:0.456:P:84839
contig_305	415410	.	A	G	20	PASS	.	GT:GQ:DP:AD:VAF:C:PS	1|0:20:55:25:0.455:P:84839
contig_305	415424	.	A	G	18	PASS	.	GT:GQ:DP:AD:VAF:C:PS	1|0:18:57:29:0.509:P:84839
contig_305	415543	.	C	T	67.5	PASS	.	GT:GQ:DP:AD:VAF:C:PS	1|0:67:53:25:0.471698:DV:84839
contig_305	415550	.	A	G	65.3	PASS	.	GT:GQ:DP:AD:VAF:C:PS	1|0:65:55:26:0.472727:DV:84839
contig_305	415950	.	CAT	C	19	PASS	.	GT:GQ:DP:AD:VAF:C:PS	0|1:19:52:23:0.442:P:84839
contig_305	415970	.	G	T	21	PASS	.	GT:GQ:DP:AD:VAF:C:PS	0|1:21:54:27:0.5:P:84839
contig_305	415999	.	AT	A	41.6	PASS	.	GT:GQ:DP:AD:VAF:C:PS	0|1:41:53:22:0.415094:DV:84839
contig_305	416004	.	T	TG	20.4	PASS	.	GT:GQ:DP:AD:VAF:C:PS	1|0:4:48:20:0.416667:DV:84839
contig_305	416006	.	T	A	56.3	PASS	.	GT:GQ:DP:AD:VAF:C:PS	1|0:46:53:24:0.45283:DV:84839
contig_305	416012	.	A	AT	39.9	PASS	.	GT:GQ:DP:AD:VAF:C:PS	0|1:40:53:24:0.45283:DV:84839
contig_305	416457	.	GCTGA	G	16	PASS	.	GT:GQ:DP:AD:VAF:C:PS	1|0:16:50:25:0.5:P:84839
contig_305	416745	.	CAGAGAGAGAGAGAGAG	C	59.3	PASS	.	GT:GQ:DP:AD:VAF:C:PS	1|0:59:49:20:0.408163:DV:84839
contig_305	417985	.	G	C	16	PASS	.	GT:GQ:DP:AD:VAF:C:PS	1|0:16:56:23:0.411:P:84839
contig_305	417989	.	A	G	60.2	PASS	.	GT:GQ:DP:AD:VAF:C:PS	0|1:54:57:27:0.473684:DV:84839
contig_305	418035	.	C	T	21	PASS	.	GT:GQ:DP:AD:VAF:C:PS	1|0:21:55:28:0.509:P:84839
contig_305	418120	.	G	C	18	PASS	.	GT:GQ:DP:AD:VAF:C:PS	1|0:18:58:28:0.483:P:84839
contig_305	418192	.	A	C	20	PASS	.	GT:GQ:DP:AD:VAF:C:PS	1|0:20:58:28:0.483:P:84839
contig_305	418688	.	A	G	61.7	PASS	.	GT:GQ:DP:AD:VAF:C:PS	1|0:59:58:27:0.465517:DV:84839
contig_305	418693	.	T	C	66.5	PASS	.	GT:GQ:DP:AD:VAF:C:PS	0|1:61:58:26:0.448276:DV:84839
contig_305	418725	.	C	T	17	PASS	.	GT:GQ:DP:AD:VAF:C:PS	1|0:17:56:26:0.464:P:84839
contig_305	418930	.	T	C	69.5	PASS	.	GT:GQ:DP:AD:VAF:C:PS	1|0:69:64:21:0.328125:DV:84839
contig_305	419217	.	T	C	19	PASS	.	GT:GQ:DP:AD:VAF:C:PS	0|1:19:60:27:0.45:P:84839
contig_305	419315	.	G	A	21	PASS	.	GT:GQ:DP:AD:VAF:C:PS	0|1:21:54:22:0.407:P:84839
contig_305	419338	.	G	A	20	PASS	.	GT:GQ:DP:AD:VAF:C:PS	0|1:20:50:15:0.3:P:84839
contig_305	419513	.	AT	A	29.3	PASS	.	GT:GQ:DP:AD:VAF:C:PS	1|0:29:54:26:0.481481:DV:84839
contig_305	419521	.	AT	A	30.9	PASS	.	GT:GQ:DP:AD:VAF:C:PS	1|0:31:56:28:0.5:DV:84839
contig_305	419549	.	A	G	20	PASS	.	GT:GQ:DP:AD:VAF:C:PS	1|0:20:56:28:0.5:P:84839
contig_305	419629	.	A	T	48.4	PASS	.	GT:GQ:DP:AD:VAF:C:PS	0|1:48:54:22:0.407407:DV:84839
contig_305	419707	.	C	T	20	PASS	.	GT:GQ:DP:AD:VAF:C:PS	0|1:20:57:22:0.386:P:84839
contig_305	419789	.	T	C	16	PASS	.	GT:GQ:DP:AD:VAF:C:PS	0|1:16:52:17:0.327:P:84839
contig_305	420157	.	A	G	19	PASS	.	GT:GQ:DP:AD:VAF:C:PS	0|1:19:56:19:0.339:P:84839
contig_305	420228	.	G	A	24	PASS	.	GT:GQ:DP:AD:VAF:C:PS	0|1:24:55:24:0.436:P:84839
contig_305	420544	.	C	T	20	PASS	.	GT:GQ:DP:AD:VAF:C:PS	0|1:20:52:24:0.462:P:84839
contig_305	420971	.	C	T	16	PASS	.	GT:GQ:DP:AD:VAF:C:PS	0|1:16:47:19:0.404:P:84839
contig_305	426440	.	TAA	TA,T	32.1	PASS	.	GT:GQ:DP:AD:VAF:C	1/1:7:63:9,9:0.142857,0.142857:DV
contig_305	426805	.	A	G	21	PASS	.	GT:GQ:DP:AD:VAF:C:PS	1|0:21:59:25:0.424:P:84839
contig_305	427084	.	A	G	18	PASS	.	GT:GQ:DP:AD:VAF:C:PS	1|0:18:62:29:0.468:P:84839
contig_305	427411	.	C	A	16	PASS	.	GT:GQ:DP:AD:VAF:C:PS	0|1:16:55:25:0.455:P:84839
contig_305	427719	.	C	T	19	PASS	.	GT:GQ:DP:AD:VAF:C:PS	0|1:19:61:26:0.426:P:84839
contig_305	427734	.	T	C	20	PASS	.	GT:GQ:DP:AD:VAF:C:PS	0|1:20:61:27:0.443:P:84839
contig_305	427755	.	T	G	20	PASS	.	GT:GQ:DP:AD:VAF:C:PS	0|1:20:61:25:0.41:P:84839
contig_305	427788	.	A	G	19	PASS	.	GT:GQ:DP:AD:VAF:C:PS	1|0:19:61:29:0.475:P:84839
contig_305	427812	.	T	C	19	PASS	.	GT:GQ:DP:AD:VAF:C:PS	0|1:19:62:26:0.419:P:84839
contig_305	428378	.	T	C	16	PASS	.	GT:GQ:DP:AD:VAF:C:PS	0|1:16:62:26:0.419:P:84839
contig_305	428841	.	T	C	18	PASS	.	GT:GQ:DP:AD:VAF:C:PS	0|1:18:58:27:0.466:P:84839
contig_305	429245	.	G	A	19	PASS	.	GT:GQ:DP:AD:VAF:C:PS	0|1:19:52:21:0.404:P:84839
contig_305	429268	.	A	C	19	PASS	.	GT:GQ:DP:AD:VAF:C:PS	0|1:19:51:18:0.353:P:84839
contig_305	429300	.	G	T	20	PASS	.	GT:GQ:DP:AD:VAF:C:PS	0|1:20:51:20:0.392:P:84839
contig_305	429919	.	T	C	22	PASS	.	GT:GQ:DP:AD:VAF:C:PS	0|1:22:48:23:0.479:P:84839
contig_305	430502	.	A	G	31.8	PASS	.	GT:GQ:DP:AD:VAF:C:PS	0|1:32:51:23:0.45098:DV:84839
contig_305	430504	.	T	C	38.1	PASS	.	GT:GQ:DP:AD:VAF:C:PS	0|1:38:52:23:0.442308:DV:84839
contig_305	430508	.	C	T	33	PASS	.	GT:GQ:DP:AD:VAF:C:PS	0|1:33:48:20:0.416667:DV:84839
contig_305	430509	.	C	G	21.5	PASS	.	GT:GQ:DP:AD:VAF:C:PS	0|1:21:49:20:0.408163:DV:84839
contig_305	430751	.	T	C	51.2	PASS	.	GT:GQ:DP:AD:VAF:C:PS	0|1:51:55:25:0.454545:DV:84839
contig_305	430756	.	G	T	17	PASS	.	GT:GQ:DP:AD:VAF:C:PS	0|1:17:52:22:0.423:P:84839
contig_305	430796	.	ACGTTT	A	17	PASS	.	GT:GQ:DP:AD:VAF:C:PS	1|0:17:53:26:0.491:P:84839
contig_305	431173	.	T	C	18	PASS	.	GT:GQ:DP:AD:VAF:C:PS	1|0:18:47:24:0.511:P:84839
contig_305	431684	.	A	G	21	PASS	.	GT:GQ:DP:AD:VAF:C:PS	0|1:21:45:20:0.444:P:84839
contig_305	431887	.	GC	G	13	PASS	.	GT:GQ:DP:AD:VAF:C:PS	1|0:13:44:19:0.432:P:84839
contig_305	431935	.	A	G	19	PASS	.	GT:GQ:DP:AD:VAF:C:PS	1|0:19:48:23:0.479:P:84839
contig_305	432044	.	T	C	63.1	PASS	.	GT:GQ:DP:AD:VAF:C:PS	0|1:63:42:19:0.452381:DV:84839
contig_305	432447	.	G	A	20	PASS	.	GT:GQ:DP:AD:VAF:C:PS	1|0:20:57:25:0.439:P:84839
contig_305	432481	.	A	G	20	PASS	.	GT:GQ:DP:AD:VAF:C:PS	1|0:20:55:21:0.382:P:84839
contig_305	432521	.	T	C	18	PASS	.	GT:GQ:DP:AD:VAF:C:PS	1|0:18:56:25:0.446:P:84839
contig_305	433152	.	A	G	60.6	PASS	.	GT:GQ:DP:AD:VAF:C:PS	0|1:60:51:21:0.411765:DV:84839
contig_305	433157	.	T	A	69.2	PASS	.	GT:GQ:DP:AD:VAF:C:PS	1|0:69:52:26:0.5:DV:84839
contig_305	433265	.	C	G	67.5	PASS	.	GT:GQ:DP:AD:VAF:C:PS	1|0:67:54:26:0.481481:DV:84839
contig_305	433347	.	C	T	21	PASS	.	GT:GQ:DP:AD:VAF:C:PS	0|1:21:53:23:0.434:P:84839
contig_305	433546	.	T	A	20	PASS	.	GT:GQ:DP:AD:VAF:C:PS	0|1:20:56:25:0.446:P:84839
contig_305	433593	.	C	A	21	PASS	.	GT:GQ:DP:AD:VAF:C:PS	0|1:21:54:25:0.463:P:84839
contig_305	435056	.	ATT	A	15	PASS	.	GT:GQ:DP:AD:VAF:C:PS	0|1:15:57:22:0.386:P:84839
contig_305	435302	.	A	G	20	PASS	.	GT:GQ:DP:AD:VAF:C:PS	0|1:20:54:24:0.444:P:84839
contig_305	435377	.	C	G	20	PASS	.	GT:GQ:DP:AD:VAF:C:PS	0|1:20:51:21:0.412:P:84839
contig_305	435443	.	G	A	18	PASS	.	GT:GQ:DP:AD:VAF:C:PS	0|1:18:56:25:0.446:P:84839
contig_305	435478	.	A	G	48.7	PASS	.	GT:GQ:DP:AD:VAF:C:PS	0|1:49:54:19:0.351852:DV:84839
contig_305	435479	.	T	C	50.4	PASS	.	GT:GQ:DP:AD:VAF:C:PS	0|1:50:55:20:0.363636:DV:84839
contig_305	435850	.	T	C	21	PASS	.	GT:GQ:DP:AD:VAF:C:PS	0|1:21:53:23:0.434:P:84839
contig_305	435884	.	T	A	19	PASS	.	GT:GQ:DP:AD:VAF:C:PS	0|1:19:53:23:0.434:P:84839
contig_305	435994	.	CCACTGT	C	20.1	PASS	.	GT:GQ:DP:AD:VAF:C:PS	0|1:20:55:19:0.345455:DV:84839
contig_305	436004	.	C	T	44.9	PASS	.	GT:GQ:DP:AD:VAF:C:PS	0|1:45:54:19:0.351852:DV:84839
contig_305	436033	.	T	G	18	PASS	.	GT:GQ:DP:AD:VAF:C:PS	0|1:18:52:19:0.365:P:84839
contig_305	436644	.	A	G	19	PASS	.	GT:GQ:DP:AD:VAF:C:PS	0|1:19:71:33:0.465:P:84839
contig_305	436668	.	A	T	18	PASS	.	GT:GQ:DP:AD:VAF:C:PS	0|1:18:66:27:0.409:P:84839
contig_305	436674	.	C	T	19	PASS	.	GT:GQ:DP:AD:VAF:C:PS	0|1:19:68:31:0.456:P:84839
contig_305	436701	.	T	C	16	PASS	.	GT:GQ:DP:AD:VAF:C:PS	0|1:16:68:24:0.353:P:84839
contig_305	436708	.	G	C	57.9	PASS	.	GT:GQ:DP:AD:VAF:C:PS	0|1:58:71:32:0.450704:DV:84839
contig_305	436716	.	G	A	18	PASS	.	GT:GQ:DP:AD:VAF:C:PS	0|1:18:65:30:0.462:P:84839
contig_305	436921	.	C	A	19	PASS	.	GT:GQ:DP:AD:VAF:C:PS	0|1:19:72:34:0.472:P:84839
contig_305	436962	.	T	C	20	PASS	.	GT:GQ:DP:AD:VAF:C:PS	0|1:20:73:26:0.356:P:84839
contig_305	437014	.	A	G	20	PASS	.	GT:GQ:DP:AD:VAF:C:PS	0|1:20:69:25:0.362:P:84839
contig_305	437922	.	G	A	17	PASS	.	GT:GQ:DP:AD:VAF:C:PS	1|0:17:48:20:0.417:P:84839
contig_305	438112	.	AGG	A	7.8	PASS	.	GT:GQ:DP:AD:VAF:C:PS	0|1:8:46:13:0.282609:DV:84839
contig_305	438121	.	T	A	0.4	refCall	.	GT:GQ:DP:AD:VAF:C	./.:11:32:5:0.15625:DV
contig_305	438122	.	T	A	0.1	refCall	.	GT:GQ:DP:AD:VAF:C	./.:18:42:9:0.214286:DV
contig_305	438336	.	G	A	18	PASS	.	GT:GQ:DP:AD:VAF:C:PS	1|0:18:48:20:0.417:P:84839
contig_305	438970	.	A	T	16	PASS	.	GT:GQ:DP:AD:VAF:C:PS	0|1:16:47:22:0.468:P:84839
contig_305	439390	.	T	A	6.5	PASS	.	GT:GQ:DP:AD:VAF:C	0/1:5:50:36:0.72:DV
contig_305	439469	.	T	C	3.3	PASS	.	GT:GQ:DP:AD:VAF:C	0/1:3:51:36:0.705882:DV
contig_305	439594	.	G	A	5.8	PASS	.	GT:GQ:DP:AD:VAF:C	0/1:4:50:35:0.7:DV
contig_305	439797	.	G	A	6.1	PASS	.	GT:GQ:DP:AD:VAF:C	0/1:4:51:36:0.705882:DV
contig_305	439812	.	G	A	16	PASS	.	GT:GQ:DP:AD:VAF:C:PS	0|1:16:45:14:0.311:P:84839
contig_305	439964	.	C	A,T	12.5	PASS	.	GT:GQ:DP:AD:VAF:C:PS	2|1:3:38:14,15:0.368421,0.394737:DV:84839
contig_305	439966	.	A	T	8.1	PASS	.	GT:GQ:DP:AD:VAF:C:PS	1|0:7:43:20:0.465116:DV:84839
contig_305	440018	.	A	AT	5.3	PASS	.	GT:GQ:DP:AD:VAF:C:PS	1|0:5:45:19:0.422222:DV:84839
contig_305	440110	.	CGATG	C	12	PASS	.	GT:GQ:DP:AD:VAF:C:PS	0|1:12:40:10:0.25:P:84839
contig_305	440417	.	C	CA	28.5	PASS	.	GT:GQ:DP:AD:VAF:C	1/1:13:35:28:0.8:DV
contig_305	440438	.	C	CTATA	1.4	refCall	.	GT:GQ:DP:AD:VAF:C	./.:5:34:6:0.176471:DV
contig_305	440497	.	C	T	24.3	PASS	.	GT:GQ:DP:AD:VAF:C	1/1:9:35:26:0.742857:DV
contig_305	440548	.	C	T	5	PASS	.	GT:GQ:DP:AD:VAF:C:PS	0|1:5:38:12:0.315789:DV:84839
contig_305	440578	.	A	AT	14	PASS	.	GT:GQ:DP:AD:VAF:C	1/1:14:37:29:0.784:P
contig_305	440883	.	C	T	30	PASS	.	GT:GQ:DP:AD:VAF:C	1/1:17:29:25:0.862069:DV
contig_305	440892	.	C	T	23.5	PASS	.	GT:GQ:DP:AD:VAF:C	1/1:9:31:26:0.83871:DV
contig_305	441164	.	G	A	2.8	refCall	.	GT:GQ:DP:AD:VAF:C	./.:3:30:8:0.266667:DV
contig_305	441341	.	G	A	19	PASS	.	GT:GQ:DP:AD:VAF:C	0/1:4:32:27:0.84375:DV
contig_305	441776	.	C	T	17	PASS	.	GT:GQ:DP:AD:VAF:C:PS	1|0:17:33:17:0.515:P:84839
contig_305	441912	.	C	T	7.2	PASS	.	GT:GQ:DP:AD:VAF:C:PS	0|1:7:31:6:0.193548:DV:84839
contig_305	442126	.	G	A	18	PASS	.	GT:GQ:DP:AD:VAF:C	1/1:18:37:33:0.892:P
contig_305	442310	.	A	C	18	PASS	.	GT:GQ:DP:AD:VAF:C	1/1:18:43:35:0.814:P
contig_305	442362	.	A	T	24.6	PASS	.	GT:GQ:DP:AD:VAF:C	1/1:8:47:39:0.829787:DV
contig_305	442883	.	T	A	23	PASS	.	GT:GQ:DP:AD:VAF:C	1/1:23:55:53:0.964:P
contig_305	442921	.	C	T	22	PASS	.	GT:GQ:DP:AD:VAF:C	1/1:22:55:54:0.982:P
contig_305	442943	.	A	G	21	PASS	.	GT:GQ:DP:AD:VAF:C	1/1:21:55:51:0.927:P
contig_305	442968	.	TAA	T	12	PASS	.	GT:GQ:DP:AD:VAF:C	1/1:12:51:41:0.804:P
contig_305	443284	.	TA	T	14.7	PASS	.	GT:GQ:DP:AD:VAF:C	1/1:4:53:27:0.509434:DV
contig_305	443286	.	A	AT	18.3	PASS	.	GT:GQ:DP:AD:VAF:C:PS	1|0:6:54:24:0.444444:DV:84839
contig_305	443306	.	A	G	26.1	PASS	.	GT:GQ:DP:AD:VAF:C:PS	1|0:25:56:26:0.464286:DV:84839
contig_305	443329	.	GAAT	G	19	PASS	.	GT:GQ:DP:AD:VAF:C:PS	1|0:13:49:18:0.367347:DV:84839
contig_305	443333	.	A	AT	28.6	PASS	.	GT:GQ:DP:AD:VAF:C	1/1:5:52:25:0.480769:DV
contig_305	443342	.	TTA	T	14.1	PASS	.	GT:GQ:DP:AD:VAF:C:PS	1|0:14:55:24:0.436364:DV:84839
contig_305	443353	.	T	C	17	PASS	.	GT:GQ:DP:AD:VAF:C:PS	0|1:17:53:25:0.472:P:84839
contig_305	443977	.	C	T	19	PASS	.	GT:GQ:DP:AD:VAF:C	1/1:19:52:43:0.827:P
contig_305	443999	.	A	C	22	PASS	.	GT:GQ:DP:AD:VAF:C	1/1:22:64:55:0.859:P
contig_305	444898	.	A	AT	0.3	refCall	.	GT:GQ:DP:AD:VAF:C	./.:12:59:9:0.152542:DV
contig_305	444964	.	A	T	3.1	refCall	.	GT:GQ:DP:AD:VAF:C	./.:3:63:24:0.380952:DV
contig_305	444965	.	T	A	6.8	PASS	.	GT:GQ:DP:AD:VAF:C:PS	1|0:7:59:26:0.440678:DV:84839
contig_305	444966	.	T	A	4.5	PASS	.	GT:GQ:DP:AD:VAF:C:PS	1|0:4:62:27:0.435484:DV:84839
contig_305	444969	.	G	A	13.9	PASS	.	GT:GQ:DP:AD:VAF:C:PS	1|0:13:62:29:0.467742:DV:84839
contig_305	444970	.	A	C	25.9	PASS	.	GT:GQ:DP:AD:VAF:C	1/1:10:62:29:0.467742:DV
contig_305	444977	.	T	G	3	refCall	.	GT:GQ:DP:AD:VAF:C	./.:3:62:22:0.354839:DV
contig_305	444978	.	T	C	4.1	PASS	.	GT:GQ:DP:AD:VAF:C:PS	1|0:4:63:24:0.380952:DV:84839
contig_305	444981	.	T	A	5.8	PASS	.	GT:GQ:DP:AD:VAF:C:PS	1|0:6:60:26:0.433333:DV:84839
contig_305	444982	.	T	A	3.5	PASS	.	GT:GQ:DP:AD:VAF:C:PS	1|0:3:60:20:0.333333:DV:84839
contig_305	444983	.	A	T	2.1	refCall	.	GT:GQ:DP:AD:VAF:C	./.:4:60:20:0.333333:DV
contig_305	445012	.	G	A	17	PASS	.	GT:GQ:DP:AD:VAF:C:PS	1|0:17:60:30:0.5:P:84839
contig_305	445617	.	TTACAATA	T	34.7	PASS	.	GT:GQ:DP:AD:VAF:C:PS	1|0:19:56:24:0.428571:DV:84839
contig_305	446221	.	G	A	20	PASS	.	GT:GQ:DP:AD:VAF:C:PS	0|1:20:64:21:0.328:P:84839
contig_305	446424	.	C	CTGTTA	13	PASS	.	GT:GQ:DP:AD:VAF:C:PS	0|1:13:61:12:0.197:P:84839
contig_305	446549	.	CA	C	11.6	PASS	.	GT:GQ:DP:AD:VAF:C	1/1:6:58:7:0.12069:DV
contig_305	447045	.	C	A	19	PASS	.	GT:GQ:DP:AD:VAF:C:PS	0|1:19:58:20:0.345:P:84839
contig_305	447080	.	T	C	19	PASS	.	GT:GQ:DP:AD:VAF:C:PS	0|1:19:56:21:0.375:P:84839
contig_305	447101	.	A	C	19	PASS	.	GT:GQ:DP:AD:VAF:C:PS	0|1:19:60:24:0.4:P:84839
contig_305	447115	.	G	A	24	PASS	.	GT:GQ:DP:AD:VAF:C:PS	0|1:24:56:21:0.375:P:84839
contig_305	447137	.	T	A	16	PASS	.	GT:GQ:DP:AD:VAF:C:PS	0|1:16:57:22:0.386:P:84839
contig_305	447144	.	G	A	19	PASS	.	GT:GQ:DP:AD:VAF:C:PS	0|1:19:58:22:0.379:P:84839
contig_305	447161	.	A	G	19	PASS	.	GT:GQ:DP:AD:VAF:C:PS	0|1:19:59:21:0.356:P:84839
contig_305	447188	.	T	C	21.5	PASS	.	GT:GQ:DP:AD:VAF:C:PS	0|1:22:59:23:0.38983:DV:84839
contig_305	447290	.	AAT	A	16	PASS	.	GT:GQ:DP:AD:VAF:C:PS	0|1:16:54:19:0.352:P:84839
contig_305	447401	.	CTT	C	28.4	PASS	.	GT:GQ:DP:AD:VAF:C:PS	1|0:26:53:29:0.54717:DV:84839
contig_305	447403	.	T	G	9.2	PASS	.	GT:GQ:DP:AD:VAF:C:PS	0|1:8:24:20:0.833333:DV:84839
contig_305	447408	.	T	A	15.3	PASS	.	GT:GQ:DP:AD:VAF:C:PS	0|1:15:55:18:0.327273:DV:84839
contig_305	447415	.	T	C	51.2	PASS	.	GT:GQ:DP:AD:VAF:C:PS	0|1:51:56:22:0.392857:DV:84839
contig_305	447424	.	C	G	20	PASS	.	GT:GQ:DP:AD:VAF:C:PS	0|1:20:54:25:0.463:P:84839
contig_305	447474	.	T	C	18	PASS	.	GT:GQ:DP:AD:VAF:C:PS	0|1:18:45:14:0.311:P:84839
contig_305	447684	.	C	T	18	PASS	.	GT:GQ:DP:AD:VAF:C:PS	0|1:18:48:20:0.417:P:84839
contig_305	447847	.	C	G	19	PASS	.	GT:GQ:DP:AD:VAF:C:PS	0|1:19:48:18:0.375:P:84839
contig_305	447928	.	G	T	22	PASS	.	GT:GQ:DP:AD:VAF:C:PS	0|1:22:47:22:0.468:P:84839
contig_305	447960	.	T	C	75.1	PASS	.	GT:GQ:DP:AD:VAF:C:PS	1|0:58:47:21:0.446809:DV:84839
contig_305	447963	.	A	G	71.3	PASS	.	GT:GQ:DP:AD:VAF:C:PS	0|1:69:47:20:0.425532:DV:84839
contig_305	448083	.	T	A	21	PASS	.	GT:GQ:DP:AD:VAF:C:PS	0|1:21:48:22:0.458:P:84839
contig_305	449830	.	ATTC	A	36.2	PASS	.	GT:GQ:DP:AD:VAF:C:PS	1|0:36:38:12:0.315789:DV:84839
contig_305	450013	.	T	C	10	PASS	.	GT:GQ:DP:AD:VAF:C:PS	1|0:10:39:9:0.230769:DV:84839
contig_305	450260	.	A	AC	31	PASS	.	GT:GQ:DP:AD:VAF:C:PS	1|0:31:39:13:0.333333:DV:84839
contig_305	450264	.	A	T	31.2	PASS	.	GT:GQ:DP:AD:VAF:C:PS	1|0:31:41:14:0.341463:DV:84839
contig_305	451196	.	A	G	17	PASS	.	GT:GQ:DP:AD:VAF:C:PS	1|0:17:39:15:0.385:P:84839
contig_305	451623	.	A	G	19	PASS	.	GT:GQ:DP:AD:VAF:C:PS	1|0:19:40:16:0.4:P:84839
contig_305	452083	.	C	T	55.2	PASS	.	GT:GQ:DP:AD:VAF:C:PS	1|0:55:37:12:0.324324:DV:84839
contig_305	452467	.	T	G	17	PASS	.	GT:GQ:DP:AD:VAF:C:PS	1|0:17:35:15:0.429:P:84839
contig_305	452549	.	A	G	21	PASS	.	GT:GQ:DP:AD:VAF:C:PS	0|1:21:38:20:0.526:P:84839
contig_305	452841	.	C	A	44.3	PASS	.	GT:GQ:DP:AD:VAF:C:PS	1|0:44:31:12:0.387097:DV:84839
contig_305	452879	.	T	TTG	25.9	PASS	.	GT:GQ:DP:AD:VAF:C:PS	1|0:26:35:11:0.314286:DV:84839
contig_305	452880	.	C	T	47.2	PASS	.	GT:GQ:DP:AD:VAF:C:PS	1|0:47:34:14:0.411765:DV:84839
contig_305	452996	.	T	C	5.6	PASS	.	GT:GQ:DP:AD:VAF:C:PS	0|1:6:31:13:0.419355:DV:84839
contig_305	453001	.	C	A	12.2	PASS	.	GT:GQ:DP:AD:VAF:C:PS	1|0:12:33:13:0.393939:DV:84839
contig_305	453455	.	G	A	49.5	PASS	.	GT:GQ:DP:AD:VAF:C:PS	1|0:49:46:17:0.369565:DV:84839
contig_305	453665	.	A	G	18	PASS	.	GT:GQ:DP:AD:VAF:C:PS	1|0:18:55:20:0.364:P:84839
contig_305	453869	.	T	C	18	PASS	.	GT:GQ:DP:AD:VAF:C:PS	1|0:18:57:27:0.474:P:84839
contig_305	454136	.	GT	G	51	PASS	.	GT:GQ:DP:AD:VAF:C:PS	0|1:49:57:27:0.473684:DV:84839
contig_305	454138	.	T	TA	55.1	PASS	.	GT:GQ:DP:AD:VAF:C:PS	1|0:46:57:28:0.491228:DV:84839
contig_305	454365	.	GAT	G	20	PASS	.	GT:GQ:DP:AD:VAF:C:PS	0|1:20:60:28:0.467:P:84839
contig_305	454397	.	A	G	50.3	PASS	.	GT:GQ:DP:AD:VAF:C:PS	0|1:50:57:28:0.491228:DV:84839
contig_305	454430	.	T	A	20	PASS	.	GT:GQ:DP:AD:VAF:C:PS	0|1:20:57:29:0.509:P:84839
contig_305	454444	.	C	G	20	PASS	.	GT:GQ:DP:AD:VAF:C:PS	1|0:20:56:24:0.429:P:84839
contig_305	454473	.	C	T	19	PASS	.	GT:GQ:DP:AD:VAF:C:PS	1|0:19:58:26:0.448:P:84839
contig_305	454991	.	TA	T	32.6	PASS	.	GT:GQ:DP:AD:VAF:C:PS	1|0:32:60:15:0.25:DV:84839
contig_305	455002	.	C	T	34	PASS	.	GT:GQ:DP:AD:VAF:C:PS	0|1:34:56:28:0.5:DV:84839
contig_305	455005	.	G	A	43.8	PASS	.	GT:GQ:DP:AD:VAF:C:PS	0|1:44:60:28:0.466667:DV:84839
contig_305	455078	.	A	G	16	PASS	.	GT:GQ:DP:AD:VAF:C:PS	0|1:16:58:31:0.534:P:84839
contig_305	455089	.	C	G	18	PASS	.	GT:GQ:DP:AD:VAF:C:PS	0|1:18:56:29:0.518:P:84839
contig_305	455112	.	T	C	18	PASS	.	GT:GQ:DP:AD:VAF:C:PS	1|0:18:52:20:0.385:P:84839
contig_305	455302	.	A	ACT	12	PASS	.	GT:GQ:DP:AD:VAF:C:PS	1|0:12:57:15:0.263:P:84839
contig_305	455967	.	ATATAT	A	6	PASS	.	GT:GQ:DP:AD:VAF:C:PS	1|0:6:47:8:0.170213:DV:84839
contig_305	456740	.	G	A	48.8	PASS	.	GT:GQ:DP:AD:VAF:C:PS	1|0:49:58:26:0.448276:DV:84839
contig_305	456742	.	T	C	58.2	PASS	.	GT:GQ:DP:AD:VAF:C:PS	1|0:58:59:26:0.440678:DV:84839
contig_305	457538	.	GTTCATAT	G	12	PASS	.	GT:GQ:DP:AD:VAF:C:PS	1|0:12:50:19:0.38:P:84839
contig_305	457642	.	G	A	57.6	PASS	.	GT:GQ:DP:AD:VAF:C:PS	1|0:58:49:23:0.469388:DV:84839
contig_305	457648	.	A	G	60.8	PASS	.	GT:GQ:DP:AD:VAF:C:PS	0|1:61:51:24:0.470588:DV:84839
contig_305	457702	.	C	T	19	PASS	.	GT:GQ:DP:AD:VAF:C:PS	0|1:19:49:25:0.51:P:84839
contig_305	457712	.	GTGTTA	G	13	PASS	.	GT:GQ:DP:AD:VAF:C:PS	1|0:13:50:24:0.48:P:84839
contig_305	457864	.	CGATTA	C	16	PASS	.	GT:GQ:DP:AD:VAF:C:PS	0|1:16:44:18:0.409:P:84839
contig_305	458052	.	C	T	19	PASS	.	GT:GQ:DP:AD:VAF:C:PS	0|1:19:51:21:0.412:P:84839
contig_305	458280	.	T	C	18	PASS	.	GT:GQ:DP:AD:VAF:C:PS	0|1:18:53:23:0.434:P:84839
contig_305	458421	.	T	C	21	PASS	.	GT:GQ:DP:AD:VAF:C:PS	0|1:21:49:21:0.429:P:84839
contig_305	458825	.	T	G	23	PASS	.	GT:GQ:DP:AD:VAF:C:PS	0|1:23:48:22:0.458:P:84839
contig_305	458867	.	A	C	20	PASS	.	GT:GQ:DP:AD:VAF:C:PS	0|1:20:45:17:0.378:P:84839
contig_305	458887	.	C	CT	19.1	PASS	.	GT:GQ:DP:AD:VAF:C:PS	0|1:18:48:12:0.25:DV:84839
contig_305	458889	.	T	TC	43	PASS	.	GT:GQ:DP:AD:VAF:C:PS	1|0:43:49:16:0.326531:DV:84839
contig_305	459032	.	G	A	22	PASS	.	GT:GQ:DP:AD:VAF:C:PS	0|1:22:51:25:0.49:P:84839
contig_305	459056	.	C	T	19	PASS	.	GT:GQ:DP:AD:VAF:C:PS	1|0:19:50:22:0.44:P:84839
contig_305	459248	.	T	C	19	PASS	.	GT:GQ:DP:AD:VAF:C:PS	1|0:19:51:20:0.392:P:84839
contig_305	459317	.	A	G	21	PASS	.	GT:GQ:DP:AD:VAF:C:PS	0|1:21:54:27:0.5:P:84839
contig_305	459626	.	G	A	21	PASS	.	GT:GQ:DP:AD:VAF:C:PS	0|1:21:56:24:0.429:P:84839
contig_305	459695	.	A	G	51.3	PASS	.	GT:GQ:DP:AD:VAF:C:PS	0|1:51:60:20:0.333333:DV:84839
contig_305	459776	.	T	C	20	PASS	.	GT:GQ:DP:AD:VAF:C:PS	0|1:20:62:27:0.435:P:84839
contig_305	459938	.	A	G	19	PASS	.	GT:GQ:DP:AD:VAF:C:PS	1|0:19:61:34:0.557:P:84839
contig_305	460009	.	G	A	23	PASS	.	GT:GQ:DP:AD:VAF:C:PS	0|1:23:61:25:0.41:P:84839
contig_305	460030	.	G	A	21	PASS	.	GT:GQ:DP:AD:VAF:C:PS	0|1:21:56:21:0.375:P:84839
contig_305	460088	.	G	A	24	PASS	.	GT:GQ:DP:AD:VAF:C:PS	0|1:24:62:25:0.403:P:84839
contig_305	460115	.	A	G	19	PASS	.	GT:GQ:DP:AD:VAF:C:PS	0|1:19:61:24:0.393:P:84839
contig_305	460215	.	A	G	16	PASS	.	GT:GQ:DP:AD:VAF:C:PS	0|1:16:60:24:0.4:P:84839
contig_305	460225	.	GT	G	46.8	PASS	.	GT:GQ:DP:AD:VAF:C:PS	1|0:38:61:31:0.508197:DV:84839
contig_305	460229	.	TC	T	30.2	PASS	.	GT:GQ:DP:AD:VAF:C:PS	0|1:30:55:20:0.363636:DV:84839
contig_305	460286	.	A	C	19	PASS	.	GT:GQ:DP:AD:VAF:C:PS	0|1:19:59:23:0.39:P:84839
contig_305	460325	.	TCAG	T	12	PASS	.	GT:GQ:DP:AD:VAF:C:PS	1|0:12:63:31:0.492:P:84839
contig_305	461160	.	T	C	16	PASS	.	GT:GQ:DP:AD:VAF:C:PS	0|1:16:65:33:0.508:P:84839
contig_305	461161	.	G	C	99	PASS	.	GT:GQ:DP:AD:VAF:C:PS	1|0:99:63:28:0.444444:DV:84839
contig_305	461171	.	T	C	16	PASS	.	GT:GQ:DP:AD:VAF:C:PS	1|0:16:64:30:0.469:P:84839
contig_305	461190	.	A	C	18	PASS	.	GT:GQ:DP:AD:VAF:C:PS	1|0:18:62:30:0.484:P:84839
contig_305	461197	.	C	T	18	PASS	.	GT:GQ:DP:AD:VAF:C:PS	0|1:18:65:30:0.462:P:84839
contig_305	461751	.	A	G	18	PASS	.	GT:GQ:DP:AD:VAF:C:PS	0|1:18:70:34:0.486:P:84839
contig_305	461848	.	C	T	20	PASS	.	GT:GQ:DP:AD:VAF:C:PS	0|1:20:66:28:0.424:P:84839
contig_305	461945	.	CA	C	64	PASS	.	GT:GQ:DP:AD:VAF:C:PS	0|1:48:69:30:0.434783:DV:84839
contig_305	461948	.	AG	A	35.4	PASS	.	GT:GQ:DP:AD:VAF:C:PS	1|0:29:64:26:0.40625:DV:84839
contig_305	462830	.	A	C	17	PASS	.	GT:GQ:DP:AD:VAF:C:PS	0|1:17:69:34:0.493:P:84839
contig_305	464933	.	ATT	A	17	PASS	.	GT:GQ:DP:AD:VAF:C:PS	1|0:17:62:27:0.435:P:84839
contig_305	464946	.	A	AT	45.9	PASS	.	GT:GQ:DP:AD:VAF:C:PS	0|1:46:61:12:0.196721:DV:84839
contig_305	464993	.	TATAGTGTAA	T	47.1	PASS	.	GT:GQ:DP:AD:VAF:C:PS	0|1:47:60:28:0.466667:DV:84839
contig_305	465015	.	G	A	22	PASS	.	GT:GQ:DP:AD:VAF:C:PS	0|1:22:62:33:0.532:P:84839
contig_305	465045	.	A	AT	0.5	refCall	.	GT:GQ:DP:AD:VAF:C	./.:10:64:11:0.171875:DV
contig_305	465052	.	T	TC	27.2	PASS	.	GT:GQ:DP:AD:VAF:C:PS	1|0:27:61:13:0.213115:DV:84839
contig_305	465849	.	A	G	18	PASS	.	GT:GQ:DP:AD:VAF:C:PS	1|0:18:62:25:0.403:P:84839
contig_305	465954	.	T	G	49.9	PASS	.	GT:GQ:DP:AD:VAF:C:PS	1|0:50:59:25:0.423729:DV:84839
contig_305	466147	.	C	A	53.9	PASS	.	GT:GQ:DP:AD:VAF:C:PS	1|0:54:60:23:0.383333:DV:84839
contig_305	466230	.	CT	C	8.6	PASS	.	GT:GQ:DP:AD:VAF:C	1/1:4:59:9:0.152542:DV
contig_305	466489	.	T	C	56.4	PASS	.	GT:GQ:DP:AD:VAF:C:PS	1|0:56:57:21:0.368421:DV:84839
contig_305	466592	.	T	C	17	PASS	.	GT:GQ:DP:AD:VAF:C:PS	1|0:17:58:22:0.379:P:84839
contig_305	467016	.	C	T	18	PASS	.	GT:GQ:DP:AD:VAF:C:PS	1|0:18:56:24:0.429:P:84839
contig_305	467613	.	C	T	40.3	PASS	.	GT:GQ:DP:AD:VAF:C:PS	1|0:40:54:20:0.37037:DV:84839
contig_305	468573	.	C	T	21	PASS	.	GT:GQ:DP:AD:VAF:C:PS	0|1:21:62:25:0.403:P:84839
contig_305	469548	.	A	G	18	PASS	.	GT:GQ:DP:AD:VAF:C:PS	0|1:18:52:17:0.327:P:84839
contig_305	470415	.	A	C	20	PASS	.	GT:GQ:DP:AD:VAF:C:PS	0|1:20:59:26:0.441:P:84839
contig_305	470427	.	CG	C	18.4	PASS	.	GT:GQ:DP:AD:VAF:C:PS	0|1:18:57:25:0.438596:DV:84839
contig_305	470438	.	C	A	27	PASS	.	GT:GQ:DP:AD:VAF:C:PS	0|1:27:45:14:0.311111:DV:84839
contig_305	470450	.	CA	C	42.6	PASS	.	GT:GQ:DP:AD:VAF:C:PS	1|0:16:57:30:0.526316:DV:84839
contig_305	470676	.	A	G	20	PASS	.	GT:GQ:DP:AD:VAF:C:PS	1|0:20:59:29:0.492:P:84839
contig_305	470717	.	C	T	20	PASS	.	GT:GQ:DP:AD:VAF:C:PS	0|1:20:61:30:0.492:P:84839
contig_305	470768	.	A	T	0.3	refCall	.	GT:GQ:DP:AD:VAF:C	./.:11:58:15:0.258621:DV
contig_305	470771	.	T	A	49.8	PASS	.	GT:GQ:DP:AD:VAF:C:PS	0|1:48:59:28:0.474576:DV:84839
contig_305	470772	.	A	T	12.5	PASS	.	GT:GQ:DP:AD:VAF:C:PS	1|0:13:59:29:0.491525:DV:84839
contig_305	470773	.	A	T	10.6	PASS	.	GT:GQ:DP:AD:VAF:C:PS	1|0:11:59:28:0.474576:DV:84839
contig_305	470782	.	TTC	T	5.4	PASS	.	GT:GQ:DP:AD:VAF:C:PS	1|0:5:50:13:0.26:DV:84839
contig_305	470788	.	T	C	47.3	PASS	.	GT:GQ:DP:AD:VAF:C:PS	0|1:31:58:24:0.413793:DV:84839
contig_305	472024	.	C	T	34.4	PASS	.	GT:GQ:DP:AD:VAF:C:PS	0|1:34:50:19:0.38:DV:84839
contig_305	472026	.	A	G	29.8	PASS	.	GT:GQ:DP:AD:VAF:C:PS	0|1:30:50:18:0.36:DV:84839
contig_305	472043	.	C	G	19	PASS	.	GT:GQ:DP:AD:VAF:C:PS	0|1:19:51:18:0.353:P:84839
contig_305	472086	.	A	T	23.5	PASS	.	GT:GQ:DP:AD:VAF:C:PS	0|1:23:51:18:0.352941:DV:84839
contig_305	472092	.	T	C	15.7	PASS	.	GT:GQ:DP:AD:VAF:C:PS	0|1:16:51:16:0.313726:DV:84839
contig_305	472241	.	CA	C	26.9	PASS	.	GT:GQ:DP:AD:VAF:C:PS	1|0:26:49:17:0.346939:DV:84839
contig_305	472242	.	A	T	0	refCall	.	GT:GQ:DP:AD:VAF:C	0/0:20:25:5:0.2:DV
contig_305	472248	.	TA	T	30.8	PASS	.	GT:GQ:DP:AD:VAF:C:PS	0|1:31:50:20:0.4:DV:84839
contig_305	472291	.	TA	T	17	PASS	.	GT:GQ:DP:AD:VAF:C:PS	0|1:17:51:17:0.333:P:84839
contig_305	472320	.	T	C	18	PASS	.	GT:GQ:DP:AD:VAF:C:PS	0|1:18:52:19:0.365:P:84839
contig_305	472662	.	ATTGTT	A	13	PASS	.	GT:GQ:DP:AD:VAF:C:PS	0|1:13:49:16:0.327:P:84839
contig_305	472679	.	C	T	18	PASS	.	GT:GQ:DP:AD:VAF:C:PS	0|1:18:48:17:0.354:P:84839
contig_305	472727	.	G	C	15	PASS	.	GT:GQ:DP:AD:VAF:C:PS	0|1:15:47:16:0.340426:DV:84839
contig_305	472732	.	C	CACG	11	PASS	.	GT:GQ:DP:AD:VAF:C:PS	0|1:11:48:14:0.292:P:84839
contig_305	472800	.	C	A	18	PASS	.	GT:GQ:DP:AD:VAF:C:PS	0|1:18:49:16:0.327:P:84839
contig_305	473010	.	AT	A	25.1	PASS	.	GT:GQ:DP:AD:VAF:C:PS	0|1:25:40:8:0.2:DV:84839
contig_305	473022	.	T	C	19	PASS	.	GT:GQ:DP:AD:VAF:C:PS	0|1:19:49:18:0.367:P:84839
contig_305	473499	.	A	T	16	PASS	.	GT:GQ:DP:AD:VAF:C:PS	0|1:16:49:21:0.429:P:84839
contig_305	473569	.	A	G	16	PASS	.	GT:GQ:DP:AD:VAF:C:PS	0|1:16:54:21:0.389:P:84839
contig_305	473624	.	C	T	18	PASS	.	GT:GQ:DP:AD:VAF:C:PS	0|1:18:53:19:0.358:P:84839
contig_305	473922	.	GCCTCTCTCTCTCT	G	38.8	PASS	.	GT:GQ:DP:AD:VAF:C:PS	1|0:39:44:12:0.272727:DV:84839
contig_305	474018	.	G	A	67.5	PASS	.	GT:GQ:DP:AD:VAF:C:PS	0|1:67:48:19:0.395833:DV:84839
contig_305	474451	.	A	AAT	3.7	PASS	.	GT:GQ:DP:AD:VAF:C:PS	0|1:4:46:10:0.217391:DV:84839
contig_305	474458	.	T	A	0.3	refCall	.	GT:GQ:DP:AD:VAF:C	./.:12:45:10:0.222222:DV
contig_305	474461	.	TA	T	34.4	PASS	.	GT:GQ:DP:AD:VAF:C:PS	1|0:7:45:22:0.488889:DV:84839
contig_305	474464	.	A	ATAATAT	5.6	PASS	.	GT:GQ:DP:AD:VAF:C:PS	0|1:6:45:12:0.266667:DV:84839
contig_305	474541	.	CTAT	C	14	PASS	.	GT:GQ:DP:AD:VAF:C:PS	0|1:14:48:16:0.333:P:84839
contig_305	474732	.	T	C	46.7	PASS	.	GT:GQ:DP:AD:VAF:C:PS	0|1:47:43:13:0.302326:DV:84839
contig_305	476089	.	TA	T,TAA	20.5	PASS	.	GT:GQ:DP:AD:VAF:C:PS	2|1:9:38:18,7:0.473684,0.184211:DV:84839
contig_305	476098	.	G	A	30.5	PASS	.	GT:GQ:DP:AD:VAF:C:PS	0|1:30:39:14:0.358974:DV:84839
contig_305	476191	.	T	A	0.1	refCall	.	GT:GQ:DP:AD:VAF:C	./.:15:35:6:0.171429:DV
contig_305	476194	.	T	A	4.5	PASS	.	GT:GQ:DP:AD:VAF:C:PS	0|1:4:26:10:0.384615:DV:84839
contig_305	476199	.	TA	T	0.1	refCall	.	GT:GQ:DP:AD:VAF:C	./.:18:33:7:0.212121:DV
contig_305	476200	.	A	T	14.4	PASS	.	GT:GQ:DP:AD:VAF:C:PS	0|1:14:26:5:0.192308:DV:84839
contig_305	476245	.	A	C	7.1	PASS	.	GT:GQ:DP:AD:VAF:C:PS	0|1:7:32:12:0.375:DV:84839
contig_305	476279	.	G	A	12.2	PASS	.	GT:GQ:DP:AD:VAF:C:PS	0|1:12:29:14:0.482759:DV:84839
contig_305	476305	.	A	C	17.9	PASS	.	GT:GQ:DP:AD:VAF:C:PS	0|1:18:30:13:0.433333:DV:84839
contig_305	476368	.	G	A	30.8	PASS	.	GT:GQ:DP:AD:VAF:C:PS	0|1:31:27:12:0.444444:DV:84839
contig_305	476372	.	T	C	31.2	PASS	.	GT:GQ:DP:AD:VAF:C:PS	0|1:31:26:11:0.423077:DV:84839
contig_305	476931	.	GAGA	G	5.3	PASS	.	GT:GQ:DP:AD:VAF:C	0/0:4:28:8:0.285714:DV
contig_305	476932	.	A	G	9.1	PASS	.	GT:GQ:DP:AD:VAF:C	1/1:8:11:5:0.454545:DV
contig_305	477173	.	A	G	16	PASS	.	GT:GQ:DP:AD:VAF:C:PS	0|1:16:27:13:0.481:P:84839
contig_305	477323	.	A	AC	10.9	PASS	.	GT:GQ:DP:AD:VAF:C:PS	1|0:11:27:6:0.222222:DV:84839
contig_305	477487	.	G	A	19	PASS	.	GT:GQ:DP:AD:VAF:C:PS	0|1:19:26:12:0.462:P:84839
contig_305	478090	.	C	T	20	PASS	.	GT:GQ:DP:AD:VAF:C:PS	0|1:20:39:19:0.487:P:84839
contig_305	478271	.	T	A	0.1	refCall	.	GT:GQ:DP:AD:VAF:C	./.:15:29:7:0.241379:DV
contig_305	479650	.	A	G	21.5	PASS	.	GT:GQ:DP:AD:VAF:C:PS	0|1:19:51:21:0.411765:DV:84839
contig_305	479651	.	C	T	31	PASS	.	GT:GQ:DP:AD:VAF:C:PS	0|1:27:51:22:0.431373:DV:84839
contig_305	479667	.	A	G	21.3	PASS	.	GT:GQ:DP:AD:VAF:C:PS	0|1:21:52:22:0.423077:DV:84839
contig_305	479724	.	T	C	0	refCall	.	GT:GQ:DP:AD:VAF:C	0/0:29:53:11:0.207547:DV
contig_305	479737	.	TGTCAGATA	T	32	PASS	.	GT:GQ:DP:AD:VAF:C	1/1:23:49:37:0.755102:DV
contig_305	479765	.	G	A	36.1	PASS	.	GT:GQ:DP:AD:VAF:C:PS	0|1:35:51:23:0.45098:DV:84839
contig_305	479766	.	T	C	42.5	PASS	.	GT:GQ:DP:AD:VAF:C:PS	0|1:39:49:22:0.44898:DV:84839
contig_305	479832	.	G	A	22	PASS	.	GT:GQ:DP:AD:VAF:C:PS	0|1:22:51:21:0.412:P:84839
contig_305	480398	.	AT	A	13	PASS	.	GT:GQ:DP:AD:VAF:C:PS	1|0:13:43:14:0.326:P:84839
contig_305	480399	.	T	A	0	refCall	.	GT:GQ:DP:AD:VAF:C	0/0:20:29:0:0:DV
contig_305	480434	.	C	T	53.3	PASS	.	GT:GQ:DP:AD:VAF:C:PS	1|0:53:35:11:0.314286:DV:84839
contig_305	480520	.	A	G	53.8	PASS	.	GT:GQ:DP:AD:VAF:C:PS	1|0:54:33:16:0.484848:DV:84839
contig_305	480567	.	T	A	33.3	PASS	.	GT:GQ:DP:AD:VAF:C:PS	1|0:32:38:14:0.368421:DV:84839
contig_305	480597	.	C	T	16	PASS	.	GT:GQ:DP:AD:VAF:C:PS	0|1:16:42:19:0.452:P:84839
contig_305	480607	.	G	C	29.6	PASS	.	GT:GQ:DP:AD:VAF:C:PS	1|0:30:41:16:0.390244:DV:84839
contig_305	480622	.	T	G	22.8	PASS	.	GT:GQ:DP:AD:VAF:C:PS	1|0:23:43:20:0.465116:DV:84839
contig_305	480632	.	G	C	22.6	PASS	.	GT:GQ:DP:AD:VAF:C:PS	1|0:23:33:12:0.363636:DV:84839
contig_305	480651	.	G	A	19	PASS	.	GT:GQ:DP:AD:VAF:C:PS	1|0:19:43:19:0.442:P:84839
contig_305	480700	.	G	A	18	PASS	.	GT:GQ:DP:AD:VAF:C:PS	0|1:18:34:14:0.412:P:84839
contig_305	480853	.	T	TA	0.8	refCall	.	GT:GQ:DP:AD:VAF:C	./.:8:44:6:0.136364:DV
contig_305	481003	.	A	AT	10	PASS	.	GT:GQ:DP:AD:VAF:C:PS	1|0:10:42:8:0.190476:DV:84839
contig_305	481004	.	T	TC	43.6	PASS	.	GT:GQ:DP:AD:VAF:C:PS	0|1:41:36:15:0.416667:DV:84839
contig_305	481225	.	ACACGAT	A	50.4	PASS	.	GT:GQ:DP:AD:VAF:C:PS	1|0:43:40:15:0.375:DV:84839
contig_305	481327	.	A	C	54.2	PASS	.	GT:GQ:DP:AD:VAF:C:PS	0|1:54:41:19:0.463415:DV:84839
contig_305	481567	.	T	C	17	PASS	.	GT:GQ:DP:AD:VAF:C:PS	1|0:17:42:20:0.476:P:84839
contig_305	481582	.	A	G	16	PASS	.	GT:GQ:DP:AD:VAF:C:PS	1|0:16:42:19:0.452:P:84839
contig_305	481974	.	T	C	19	PASS	.	GT:GQ:DP:AD:VAF:C:PS	1|0:19:48:23:0.479:P:84839
contig_305	482062	.	G	A	19	PASS	.	GT:GQ:DP:AD:VAF:C:PS	1|0:19:47:22:0.468:P:84839
contig_305	483262	.	C	A	16	PASS	.	GT:GQ:DP:AD:VAF:C:PS	1|0:16:43:19:0.442:P:84839
contig_305	483834	.	G	C	22	PASS	.	GT:GQ:DP:AD:VAF:C:PS	0|1:22:38:15:0.395:P:84839
contig_305	483917	.	TTA	T	3.7	PASS	.	GT:GQ:DP:AD:VAF:C:PS	1|0:4:39:5:0.128205:DV:84839
contig_305	484939	.	TCTGCTGCTGTTG	T	11	PASS	.	GT:GQ:DP:AD:VAF:C:PS	0|1:11:46:16:0.348:P:84839
contig_305	485109	.	A	G	19	PASS	.	GT:GQ:DP:AD:VAF:C:PS	1|0:19:48:23:0.479:P:84839
contig_305	485252	.	T	G	18	PASS	.	GT:GQ:DP:AD:VAF:C:PS	1|0:18:46:20:0.435:P:84839
contig_305	485940	.	A	G	16	PASS	.	GT:GQ:DP:AD:VAF:C:PS	1|0:16:47:17:0.362:P:84839
contig_305	486203	.	T	C	16	PASS	.	GT:GQ:DP:AD:VAF:C:PS	1|0:16:45:18:0.4:P:84839
contig_305	486277	.	CG	C	17.9	PASS	.	GT:GQ:DP:AD:VAF:C:PS	1|0:18:47:26:0.553191:DV:84839
contig_305	486372	.	TTCTC	T	33.1	PASS	.	GT:GQ:DP:AD:VAF:C:PS	1|0:33:44:10:0.227273:DV:84839
contig_305	486674	.	T	C	51.5	PASS	.	GT:GQ:DP:AD:VAF:C:PS	1|0:51:40:15:0.375:DV:84839
contig_305	486710	.	AG	A	0	refCall	.	GT:GQ:DP:AD:VAF:C	0/0:26:34:6:0.176471:DV
contig_305	486711	.	G	A	23.5	PASS	.	GT:GQ:DP:AD:VAF:C:PS	1|0:23:28:5:0.178571:DV:84839
contig_305	487072	.	A	G	31.6	PASS	.	GT:GQ:DP:AD:VAF:C:PS	1|0:32:40:14:0.35:DV:84839
contig_305	487096	.	A	G	34.2	PASS	.	GT:GQ:DP:AD:VAF:C:PS	1|0:34:41:11:0.268293:DV:84839
contig_305	487115	.	T	C	29.8	PASS	.	GT:GQ:DP:AD:VAF:C:PS	1|0:30:44:12:0.272727:DV:84839
contig_305	487372	.	T	C	17	PASS	.	GT:GQ:DP:AD:VAF:C:PS	1|0:17:44:15:0.341:P:84839
contig_305	487493	.	T	C	16	PASS	.	GT:GQ:DP:AD:VAF:C:PS	1|0:16:50:19:0.38:P:84839
contig_305	488035	.	G	A	17	PASS	.	GT:GQ:DP:AD:VAF:C:PS	1|0:17:58:23:0.397:P:84839
contig_305	488062	.	A	ATC	45.2	PASS	.	GT:GQ:DP:AD:VAF:C:PS	0|1:43:60:20:0.333333:DV:84839
contig_305	488101	.	A	G	19	PASS	.	GT:GQ:DP:AD:VAF:C:PS	1|0:19:59:25:0.424:P:84839
contig_305	489196	.	CA	C	58.3	PASS	.	GT:GQ:DP:AD:VAF:C	1/1:54:56:50:0.892857:DV
contig_305	490062	.	C	G	18	PASS	.	GT:GQ:DP:AD:VAF:C:PS	1|0:18:73:27:0.37:P:84839
contig_305	490105	.	TAAA	T	9.1	PASS	.	GT:GQ:DP:AD:VAF:C:PS	0|1:9:64:12:0.1875:DV:84839
contig_305	490554	.	G	A	20	PASS	.	GT:GQ:DP:AD:VAF:C:PS	1|0:20:67:30:0.448:P:84839
contig_305	490704	.	G	A	21	PASS	.	GT:GQ:DP:AD:VAF:C:PS	1|0:21:67:30:0.448:P:84839
contig_305	491381	.	G	A	21	PASS	.	GT:GQ:DP:AD:VAF:C:PS	1|0:21:55:25:0.455:P:84839
contig_305	491630	.	A	AT	24.1	PASS	.	GT:GQ:DP:AD:VAF:C:PS	1|0:23:57:16:0.280702:DV:84839
contig_305	491633	.	T	TG	47.2	PASS	.	GT:GQ:DP:AD:VAF:C:PS	0|1:45:57:24:0.421053:DV:84839
contig_305	491850	.	C	T	21	PASS	.	GT:GQ:DP:AD:VAF:C:PS	1|0:21:52:26:0.5:P:84839
contig_305	492014	.	C	T	19	PASS	.	GT:GQ:DP:AD:VAF:C:PS	0|1:19:46:20:0.435:P:84839
contig_305	492600	.	A	G	19	PASS	.	GT:GQ:DP:AD:VAF:C:PS	1|0:19:47:23:0.489:P:84839
contig_305	492755	.	A	G	20	PASS	.	GT:GQ:DP:AD:VAF:C:PS	1|0:20:49:22:0.449:P:84839
contig_305	492781	.	T	C	19	PASS	.	GT:GQ:DP:AD:VAF:C:PS	0|1:19:47:21:0.447:P:84839
contig_305	493917	.	C	T	18	PASS	.	GT:GQ:DP:AD:VAF:C:PS	1|0:18:55:19:0.345:P:84839
contig_305	494288	.	TA	T	5	PASS	.	GT:GQ:DP:AD:VAF:C:PS	0|1:4:60:7:0.116667:DV:84839
contig_305	494433	.	TA	T	14.6	PASS	.	GT:GQ:DP:AD:VAF:C:PS	1|0:7:55:12:0.218182:DV:84839
contig_305	494488	.	G	A	19	PASS	.	GT:GQ:DP:AD:VAF:C:PS	1|0:19:63:28:0.444:P:84839
contig_305	494509	.	G	A	21	PASS	.	GT:GQ:DP:AD:VAF:C:PS	1|0:21:65:29:0.446:P:84839
contig_305	494928	.	TTGTAAATAATTTCGTACAAAATTGTTTACAA	T	48.1	PASS	.	GT:GQ:DP:AD:VAF:C:PS	1|0:46:65:21:0.323077:DV:84839
contig_305	497873	.	CTT	C	16	PASS	.	GT:GQ:DP:AD:VAF:C:PS	0|1:16:55:26:0.473:P:84839
contig_305	497967	.	AT	A	34.2	PASS	.	GT:GQ:DP:AD:VAF:C:PS	0|1:11:55:26:0.472727:DV:84839
contig_305	497970	.	TC	T	30.9	PASS	.	GT:GQ:DP:AD:VAF:C:PS	1|0:23:55:24:0.436364:DV:84839
contig_305	498065	.	T	C	19	PASS	.	GT:GQ:DP:AD:VAF:C:PS	1|0:19:55:24:0.436:P:84839
contig_305	498188	.	G	A	19	PASS	.	GT:GQ:DP:AD:VAF:C:PS	1|0:19:50:20:0.4:P:84839
contig_305	498213	.	GA	G	12	PASS	.	GT:GQ:DP:AD:VAF:C:PS	1|0:12:56:20:0.357:P:84839
contig_305	498478	.	A	G	19	PASS	.	GT:GQ:DP:AD:VAF:C:PS	0|1:19:48:20:0.417:P:84839
contig_305	499909	.	C	A	21	PASS	.	GT:GQ:DP:AD:VAF:C:PS	0|1:21:52:24:0.462:P:84839
contig_305	500278	.	C	T	21	PASS	.	GT:GQ:DP:AD:VAF:C:PS	1|0:21:56:26:0.464:P:84839
contig_305	500557	.	T	C	20	PASS	.	GT:GQ:DP:AD:VAF:C:PS	0|1:20:57:27:0.474:P:84839
contig_305	500580	.	C	G	20	PASS	.	GT:GQ:DP:AD:VAF:C:PS	1|0:20:55:23:0.418:P:84839
contig_305	500928	.	TA	T	0.8	refCall	.	GT:GQ:DP:AD:VAF:C	./.:8:56:9:0.160714:DV
contig_305	501004	.	C	G	20	PASS	.	GT:GQ:DP:AD:VAF:C:PS	0|1:20:54:25:0.463:P:84839
contig_305	501023	.	T	C	19	PASS	.	GT:GQ:DP:AD:VAF:C:PS	1|0:19:55:26:0.473:P:84839
contig_305	501103	.	A	T	19	PASS	.	GT:GQ:DP:AD:VAF:C:PS	1|0:19:55:24:0.436:P:84839
contig_305	501127	.	CAATATT	C	25.6	PASS	.	GT:GQ:DP:AD:VAF:C:PS	0|1:7:49:22:0.44898:DV:84839
contig_305	501141	.	T	C	33.9	PASS	.	GT:GQ:DP:AD:VAF:C:PS	1|0:34:50:22:0.44:DV:84839
contig_305	501142	.	AT	A	29.2	PASS	.	GT:GQ:DP:AD:VAF:C:PS	0|1:28:52:28:0.538462:DV:84839
contig_305	501193	.	G	A	19	PASS	.	GT:GQ:DP:AD:VAF:C:PS	1|0:19:53:21:0.396:P:84839
contig_305	501207	.	T	C	18	PASS	.	GT:GQ:DP:AD:VAF:C:PS	1|0:18:51:19:0.373:P:84839
contig_305	501221	.	T	C	31.2	PASS	.	GT:GQ:DP:AD:VAF:C:PS	1|0:31:52:23:0.442308:DV:84839
contig_305	501230	.	AGCAATATTGCC	A	37.8	PASS	.	GT:GQ:DP:AD:VAF:C:PS	1|0:38:46:13:0.282609:DV:84839
contig_305	501270	.	A	G	17	PASS	.	GT:GQ:DP:AD:VAF:C:PS	1|0:17:52:22:0.423:P:84839
contig_305	502779	.	T	C	18	PASS	.	GT:GQ:DP:AD:VAF:C:PS	1|0:18:54:25:0.463:P:84839
contig_305	503453	.	T	C	16	PASS	.	GT:GQ:DP:AD:VAF:C:PS	1|0:16:50:18:0.36:P:84839
contig_305	503802	.	A	G	20	PASS	.	GT:GQ:DP:AD:VAF:C:PS	1|0:20:52:23:0.442:P:84839
contig_305	504961	.	C	T	20	PASS	.	GT:GQ:DP:AD:VAF:C:PS	1|0:20:49:24:0.49:P:84839
contig_305	505006	.	CGA	C	18	PASS	.	GT:GQ:DP:AD:VAF:C:PS	1|0:18:49:21:0.429:P:84839
contig_305	505158	.	G	T	19	PASS	.	GT:GQ:DP:AD:VAF:C:PS	1|0:19:52:24:0.462:P:84839
contig_305	505329	.	C	G	19	PASS	.	GT:GQ:DP:AD:VAF:C:PS	0|1:19:53:25:0.472:P:84839
contig_305	505400	.	C	G	17	PASS	.	GT:GQ:DP:AD:VAF:C:PS	0|1:17:49:21:0.429:P:84839
contig_305	505404	.	A	T	38.1	PASS	.	GT:GQ:DP:AD:VAF:C:PS	1|0:36:41:12:0.292683:DV:84839
contig_305	505417	.	TTC	T	32.1	PASS	.	GT:GQ:DP:AD:VAF:C:PS	0|1:32:49:16:0.326531:DV:84839
contig_305	505799	.	A	G	17	PASS	.	GT:GQ:DP:AD:VAF:C:PS	1|0:17:53:25:0.472:P:84839
contig_305	506184	.	T	C	99	PASS	.	GT:GQ:DP:AD:VAF:C:PS	1|0:99:60:28:0.466667:DV:84839
contig_305	506186	.	T	C	72	PASS	.	GT:GQ:DP:AD:VAF:C:PS	1|0:69:60:28:0.466667:DV:84839
contig_305	506832	.	G	GT	30.2	PASS	.	GT:GQ:DP:AD:VAF:C:PS	0|1:30:49:16:0.326531:DV:84839
contig_305	506833	.	A	G	43.4	PASS	.	GT:GQ:DP:AD:VAF:C:PS	0|1:43:46:16:0.347826:DV:84839
contig_305	506864	.	T	C	18	PASS	.	GT:GQ:DP:AD:VAF:C:PS	0|1:18:50:20:0.4:P:84839
contig_305	506882	.	T	C	59.4	PASS	.	GT:GQ:DP:AD:VAF:C:PS	0|1:59:51:23:0.45098:DV:84839
contig_305	506885	.	C	T	61.5	PASS	.	GT:GQ:DP:AD:VAF:C:PS	0|1:61:50:22:0.44:DV:84839
contig_305	506959	.	C	CT	15	PASS	.	GT:GQ:DP:AD:VAF:C:PS	0|1:15:52:22:0.423:P:84839
contig_305	507017	.	CT	C	0.1	refCall	.	GT:GQ:DP:AD:VAF:C	./.:19:52:19:0.365385:DV
contig_305	508291	.	CT	C	0.8	refCall	.	GT:GQ:DP:AD:VAF:C	./.:8:63:19:0.301587:DV
contig_305	509651	.	T	C	21	PASS	.	GT:GQ:DP:AD:VAF:C:PS	0|1:21:63:27:0.429:P:84839
contig_305	509928	.	A	G	17	PASS	.	GT:GQ:DP:AD:VAF:C:PS	1|0:17:54:27:0.5:P:84839
contig_305	510017	.	T	A	20.6	PASS	.	GT:GQ:DP:AD:VAF:C:PS	0|1:21:45:11:0.244444:DV:84839
contig_305	510668	.	G	A	20	PASS	.	GT:GQ:DP:AD:VAF:C:PS	1|0:20:60:30:0.5:P:84839
contig_305	510681	.	A	G	17	PASS	.	GT:GQ:DP:AD:VAF:C:PS	0|1:17:64:26:0.406:P:84839
contig_305	511018	.	A	G	19	PASS	.	GT:GQ:DP:AD:VAF:C:PS	0|1:19:69:31:0.449:P:84839
contig_305	511603	.	T	C	19	PASS	.	GT:GQ:DP:AD:VAF:C:PS	1|0:19:68:32:0.471:P:84839
contig_305	511796	.	T	C	20	PASS	.	GT:GQ:DP:AD:VAF:C:PS	1|0:20:62:27:0.435:P:84839
contig_305	511819	.	TTCA	T	11	PASS	.	GT:GQ:DP:AD:VAF:C:PS	1|0:11:62:18:0.29:P:84839
contig_305	511831	.	G	A	30.9	PASS	.	GT:GQ:DP:AD:VAF:C:PS	1|0:31:67:34:0.507463:DV:84839
contig_305	511837	.	A	T	9.6	PASS	.	GT:GQ:DP:AD:VAF:C:PS	1|0:10:30:16:0.533333:DV:84839
contig_305	511838	.	A	T	43.2	PASS	.	GT:GQ:DP:AD:VAF:C:PS	1|0:43:56:28:0.5:DV:84839
contig_305	511887	.	G	A	18	PASS	.	GT:GQ:DP:AD:VAF:C:PS	1|0:18:67:35:0.522:P:84839
contig_305	512165	.	T	C	18	PASS	.	GT:GQ:DP:AD:VAF:C:PS	0|1:18:74:34:0.459:P:84839
contig_305	512464	.	GAA	GA,G	15.2	PASS	.	GT:GQ:DP:AD:VAF:C:PS	1|2:2:74:10,15:0.135135,0.202703:DV:84839
contig_305	512644	.	TTC	T	33.3	PASS	.	GT:GQ:DP:AD:VAF:C:PS	1|0:33:59:13:0.220339:DV:84839
contig_305	512920	.	T	C	21	PASS	.	GT:GQ:DP:AD:VAF:C:PS	0|1:21:64:32:0.5:P:84839
contig_305	513025	.	G	A	19	PASS	.	GT:GQ:DP:AD:VAF:C:PS	1|0:19:60:27:0.45:P:84839
contig_305	513757	.	T	A	42.2	PASS	.	GT:GQ:DP:AD:VAF:C	0/1:42:59:24:0.40678:DV
contig_305	513759	.	AT	A	22.4	PASS	.	GT:GQ:DP:AD:VAF:C:PS	0|1:19:59:33:0.559322:DV:84839
contig_305	513770	.	A	G	37.8	PASS	.	GT:GQ:DP:AD:VAF:C:PS	0|1:35:52:21:0.403846:DV:84839
contig_305	513791	.	C	T	41.3	PASS	.	GT:GQ:DP:AD:VAF:C:PS	1|0:39:52:20:0.384615:DV:84839
contig_305	513926	.	A	C	16	PASS	.	GT:GQ:DP:AD:VAF:C:PS	1|0:16:52:22:0.423:P:84839
contig_305	513942	.	T	G	24.2	PASS	.	GT:GQ:DP:AD:VAF:C:PS	1|0:24:52:22:0.423077:DV:84839
contig_305	514344	.	G	A	22	PASS	.	GT:GQ:DP:AD:VAF:C:PS	0|1:22:52:25:0.481:P:84839
contig_305	515880	.	AT	A	0.1	refCall	.	GT:GQ:DP:AD:VAF:C	./.:16:50:15:0.3:DV
contig_305	515958	.	T	C	19	PASS	.	GT:GQ:DP:AD:VAF:C:PS	0|1:19:51:18:0.353:P:84839
contig_305	516000	.	T	C	34.4	PASS	.	GT:GQ:DP:AD:VAF:C:PS	0|1:34:52:22:0.423077:DV:84839
contig_305	516003	.	G	A	38.9	PASS	.	GT:GQ:DP:AD:VAF:C:PS	0|1:39:52:23:0.442308:DV:84839
contig_305	516256	.	C	T	38.7	PASS	.	GT:GQ:DP:AD:VAF:C:PS	0|1:39:50:19:0.38:DV:84839
contig_305	516511	.	C	T	20	PASS	.	GT:GQ:DP:AD:VAF:C:PS	1|0:20:49:24:0.49:P:84839
contig_305	516532	.	T	G	21	PASS	.	GT:GQ:DP:AD:VAF:C:PS	0|1:21:49:21:0.429:P:84839
contig_305	517211	.	T	C	69.5	PASS	.	GT:GQ:DP:AD:VAF:C:PS	1|0:69:52:21:0.403846:DV:84839
contig_305	517214	.	G	A	16	PASS	.	GT:GQ:DP:AD:VAF:C:PS	0|1:16:52:29:0.558:P:84839
contig_305	517590	.	G	T	19	PASS	.	GT:GQ:DP:AD:VAF:C:PS	0|1:19:53:24:0.453:P:84839
contig_305	518076	.	T	G	67.5	PASS	.	GT:GQ:DP:AD:VAF:C:PS	1|0:67:51:23:0.45098:DV:84839
contig_305	518224	.	C	T	20	PASS	.	GT:GQ:DP:AD:VAF:C:PS	0|1:20:50:23:0.46:P:84839
contig_305	518244	.	T	C	48.2	PASS	.	GT:GQ:DP:AD:VAF:C:PS	1|0:48:48:23:0.479167:DV:84839
contig_305	518253	.	TC	T	1.9	refCall	.	GT:GQ:DP:AD:VAF:C	./.:4:42:9:0.214286:DV
contig_305	518254	.	C	T	4.7	PASS	.	GT:GQ:DP:AD:VAF:C:PS	0|1:5:33:7:0.212121:DV:84839
contig_305	518567	.	C	T	18	PASS	.	GT:GQ:DP:AD:VAF:C:PS	0|1:18:55:25:0.455:P:84839
contig_305	518589	.	A	C	17	PASS	.	GT:GQ:DP:AD:VAF:C:PS	1|0:17:54:26:0.481:P:84839
contig_305	518748	.	ATCG	A	19	PASS	.	GT:GQ:DP:AD:VAF:C:PS	0|1:19:59:24:0.407:P:84839
contig_305	518790	.	C	T	20	PASS	.	GT:GQ:DP:AD:VAF:C:PS	1|0:20:57:27:0.474:P:84839
contig_305	519202	.	A	G	19	PASS	.	GT:GQ:DP:AD:VAF:C:PS	1|0:19:52:27:0.519:P:84839
contig_305	519240	.	GCTCT	G	24.4	PASS	.	GT:GQ:DP:AD:VAF:C:PS	0|1:24:50:12:0.24:DV:84839
contig_305	519380	.	G	A	20	PASS	.	GT:GQ:DP:AD:VAF:C:PS	1|0:20:57:29:0.509:P:84839
contig_305	519601	.	GTCGC	G	16	PASS	.	GT:GQ:DP:AD:VAF:C:PS	0|1:16:55:26:0.473:P:84839
contig_305	520105	.	AAG	A	18.8	PASS	.	GT:GQ:DP:AD:VAF:C:PS	0|1:12:54:14:0.259259:DV:84839
contig_305	520519	.	T	C	18	PASS	.	GT:GQ:DP:AD:VAF:C:PS	1|0:18:58:26:0.448:P:84839
contig_305	520543	.	TAG	T	46.9	PASS	.	GT:GQ:DP:AD:VAF:C:PS	0|1:41:55:19:0.345455:DV:84839
contig_305	520735	.	C	T	17	PASS	.	GT:GQ:DP:AD:VAF:C:PS	1|0:17:47:22:0.468:P:84839
contig_305	520927	.	A	G	2.2	refCall	.	GT:GQ:DP:AD:VAF:C	./.:4:27:11:0.407407:DV
contig_305	520931	.	AGAGAGAGAGAGAGAGAGAGAGAGAGAGAGAGAGAG	A	4.1	PASS	.	GT:GQ:DP:AD:VAF:C:PS	0|1:4:43:8:0.186047:DV:84839
contig_305	521014	.	G	GC	17.9	PASS	.	GT:GQ:DP:AD:VAF:C	1/1:9:51:39:0.764706:DV
contig_305	521737	.	GATATAACATTT	G	56.4	PASS	.	GT:GQ:DP:AD:VAF:C:PS	1|0:55:51:19:0.372549:DV:84839
contig_305	521767	.	C	G	17	PASS	.	GT:GQ:DP:AD:VAF:C:PS	0|1:17:50:26:0.52:P:84839
contig_305	521776	.	G	A	18	PASS	.	GT:GQ:DP:AD:VAF:C:PS	1|0:18:49:23:0.469:P:84839
contig_305	522145	.	TTTCAGTCTA	T	54.2	PASS	.	GT:GQ:DP:AD:VAF:C:PS	0|1:54:47:24:0.510638:DV:84839
contig_305	522218	.	AATTTT	A	15	PASS	.	GT:GQ:DP:AD:VAF:C:PS	0|1:15:52:27:0.519:P:84839
contig_305	522371	.	C	T	66.6	PASS	.	GT:GQ:DP:AD:VAF:C:PS	1|0:65:55:26:0.472727:DV:84839
contig_305	522550	.	T	C	19	PASS	.	GT:GQ:DP:AD:VAF:C:PS	0|1:19:53:27:0.509:P:84839
contig_305	522710	.	GA	G	0.4	refCall	.	GT:GQ:DP:AD:VAF:C	./.:11:54:7:0.12963:DV
contig_305	522718	.	AG	A	6.8	PASS	.	GT:GQ:DP:AD:VAF:C:PS	1|0:7:49:9:0.183673:DV:84839
contig_305	522719	.	G	A	7.1	PASS	.	GT:GQ:DP:AD:VAF:C:PS	1|0:7:40:6:0.15:DV:84839
contig_305	522997	.	ATC	A	30.4	PASS	.	GT:GQ:DP:AD:VAF:C	1/1:30:56:20:0.357143:DV
contig_305	523537	.	T	C	21	PASS	.	GT:GQ:DP:AD:VAF:C:PS	0|1:21:56:25:0.446:P:84839
contig_305	523562	.	G	C	21	PASS	.	GT:GQ:DP:AD:VAF:C:PS	0|1:21:52:24:0.462:P:84839
contig_305	524206	.	A	G	16	PASS	.	GT:GQ:DP:AD:VAF:C:PS	0|1:16:54:24:0.444:P:84839
contig_305	524275	.	A	G	57.9	PASS	.	GT:GQ:DP:AD:VAF:C:PS	1|0:58:52:26:0.5:DV:84839
contig_305	524407	.	T	C	19	PASS	.	GT:GQ:DP:AD:VAF:C:PS	0|1:19:53:22:0.415:P:84839
contig_305	525628	.	T	C	21	PASS	.	GT:GQ:DP:AD:VAF:C:PS	1|0:21:57:27:0.474:P:84839
contig_305	526619	.	C	A	19.8	PASS	.	GT:GQ:DP:AD:VAF:C:PS	0|1:20:52:16:0.307692:DV:84839
contig_305	526625	.	A	C	34.5	PASS	.	GT:GQ:DP:AD:VAF:C:PS	0|1:34:49:20:0.408163:DV:84839
contig_305	526632	.	G	A	40.8	PASS	.	GT:GQ:DP:AD:VAF:C:PS	0|1:41:54:20:0.37037:DV:84839
contig_305	526660	.	T	TA	25.1	PASS	.	GT:GQ:DP:AD:VAF:C:PS	0|1:25:54:13:0.240741:DV:84839
contig_305	526664	.	A	C	41.5	PASS	.	GT:GQ:DP:AD:VAF:C:PS	0|1:41:54:18:0.333333:DV:84839
contig_305	527000	.	C	G	19	PASS	.	GT:GQ:DP:AD:VAF:C:PS	0|1:19:59:22:0.373:P:84839
contig_305	527047	.	G	C	22	PASS	.	GT:GQ:DP:AD:VAF:C:PS	0|1:22:54:23:0.426:P:84839
contig_305	527878	.	C	T	16	PASS	.	GT:GQ:DP:AD:VAF:C:PS	0|1:16:64:29:0.453:P:84839
contig_305	527907	.	A	AC	22.5	PASS	.	GT:GQ:DP:AD:VAF:C:PS	0|1:23:65:13:0.2:DV:84839
contig_305	527909	.	T	C	0.1	refCall	.	GT:GQ:DP:AD:VAF:C	./.:16:49:10:0.204082:DV
contig_305	528879	.	CATAT	C	47.1	PASS	.	GT:GQ:DP:AD:VAF:C:PS	1|0:46:68:16:0.235294:DV:84839
contig_305	528885	.	TATATA	T	0	refCall	.	GT:GQ:DP:AD:VAF:C	0/0:52:64:7:0.109375:DV
contig_305	529633	.	A	T	16	PASS	.	GT:GQ:DP:AD:VAF:C:PS	1|0:16:66:28:0.424:P:84839
contig_305	529717	.	TATTAA	T	15.7	PASS	.	GT:GQ:DP:AD:VAF:C:PS	0|1:16:65:22:0.338462:DV:84839
contig_305	529718	.	ATTAAATTAATAATATAAAATTATATATATTT	A	1.3	refCall	.	GT:GQ:DP:AD:VAF:C	./.:6:43:7:0.162791:DV
contig_305	529731	.	TA	T	9.6	PASS	.	GT:GQ:DP:AD:VAF:C:PS	0|1:10:56:26:0.464286:DV:84839
contig_305	529738	.	TTATATA	T	4.8	PASS	.	GT:GQ:DP:AD:VAF:C:PS	0|1:5:56:21:0.375:DV:84839
contig_305	529749	.	T	A	34.2	PASS	.	GT:GQ:DP:AD:VAF:C:PS	1|0:32:62:35:0.564516:DV:84839
contig_305	529752	.	A	G	33.3	PASS	.	GT:GQ:DP:AD:VAF:C:PS	0|1:33:69:27:0.391304:DV:84839
contig_305	529771	.	A	G	6.3	PASS	.	GT:GQ:DP:AD:VAF:C:PS	1|0:6:66:23:0.348485:DV:84839
contig_305	529772	.	AT	A	12.6	PASS	.	GT:GQ:DP:AD:VAF:C:PS	1|0:13:62:23:0.370968:DV:84839
contig_305	529777	.	TAA	T	10.7	PASS	.	GT:GQ:DP:AD:VAF:C:PS	1|0:11:69:28:0.405797:DV:84839
contig_305	529920	.	A	G	22	PASS	.	GT:GQ:DP:AD:VAF:C:PS	0|1:22:65:29:0.446:P:84839
contig_305	530080	.	AAGAGAGAGAGAGAGAGAG	A	2.1	refCall	.	GT:GQ:DP:AD:VAF:C	./.:4:69:15:0.217391:DV
contig_305	530423	.	TG	T	4.7	PASS	.	GT:GQ:DP:AD:VAF:C:PS	1|0:5:72:35:0.486111:DV:84839
contig_305	530753	.	G	A	18	PASS	.	GT:GQ:DP:AD:VAF:C:PS	0|1:18:75:39:0.52:P:84839
contig_305	530759	.	T	C	16	PASS	.	GT:GQ:DP:AD:VAF:C:PS	1|0:16:76:33:0.434:P:84839
contig_305	530771	.	T	C	62.2	PASS	.	GT:GQ:DP:AD:VAF:C:PS	1|0:54:77:34:0.441558:DV:84839
contig_305	530774	.	A	G	66.3	PASS	.	GT:GQ:DP:AD:VAF:C:PS	0|1:65:76:38:0.5:DV:84839
contig_305	530799	.	CCT	C	17	PASS	.	GT:GQ:DP:AD:VAF:C:PS	1|0:17:74:34:0.459:P:84839
contig_305	530864	.	C	T	22	PASS	.	GT:GQ:DP:AD:VAF:C:PS	0|1:22:76:38:0.5:P:84839
contig_305	530883	.	T	A	20	PASS	.	GT:GQ:DP:AD:VAF:C:PS	1|0:20:74:34:0.459:P:84839
contig_305	530989	.	A	G	18	PASS	.	GT:GQ:DP:AD:VAF:C:PS	1|0:18:75:36:0.48:P:84839
contig_305	531082	.	T	A	43.6	PASS	.	GT:GQ:DP:AD:VAF:C:PS	1|0:43:70:31:0.442857:DV:84839
contig_305	531115	.	AAT	A	11	PASS	.	GT:GQ:DP:AD:VAF:C:PS	0|1:11:77:39:0.506:P:84839
contig_305	531148	.	C	T	43	PASS	.	GT:GQ:DP:AD:VAF:C:PS	1|0:41:71:28:0.394366:DV:84839
contig_305	531152	.	TAA	T	48.1	PASS	.	GT:GQ:DP:AD:VAF:C:PS	0|1:48:75:38:0.506667:DV:84839
contig_305	531200	.	AAT	A	15	PASS	.	GT:GQ:DP:AD:VAF:C:PS	0|1:15:68:33:0.485:P:84839
contig_305	531768	.	TAA	T	14	PASS	.	GT:GQ:DP:AD:VAF:C:PS	0|1:14:69:27:0.391:P:84839
contig_305	531803	.	A	G	21	PASS	.	GT:GQ:DP:AD:VAF:C:PS	0|1:21:68:28:0.412:P:84839
contig_305	532144	.	A	T	32	PASS	.	GT:GQ:DP:AD:VAF:C:PS	0|1:32:61:16:0.262295:DV:84839
contig_305	533552	.	CCTCT	C	14	PASS	.	GT:GQ:DP:AD:VAF:C:PS	1|0:14:61:13:0.213115:DV:84839
contig_305	534147	.	T	C	19	PASS	.	GT:GQ:DP:AD:VAF:C:PS	0|1:19:64:21:0.328:P:84839
contig_305	534572	.	C	T	19	PASS	.	GT:GQ:DP:AD:VAF:C:PS	0|1:19:63:25:0.397:P:84839
contig_305	534621	.	C	T	17	PASS	.	GT:GQ:DP:AD:VAF:C:PS	0|1:17:60:26:0.433:P:84839
contig_305	535260	.	A	G	22	PASS	.	GT:GQ:DP:AD:VAF:C:PS	0|1:22:58:26:0.448:P:84839
contig_305	535346	.	G	A	17	PASS	.	GT:GQ:DP:AD:VAF:C:PS	1|0:17:50:24:0.48:P:84839
contig_305	535395	.	T	C	55.5	PASS	.	GT:GQ:DP:AD:VAF:C:PS	1|0:55:53:22:0.415094:DV:84839
contig_305	535396	.	CTT	C	56.6	PASS	.	GT:GQ:DP:AD:VAF:C:PS	0|1:46:57:27:0.473684:DV:84839
contig_305	535416	.	T	C	63.4	PASS	.	GT:GQ:DP:AD:VAF:C:PS	1|0:63:58:24:0.413793:DV:84839
contig_305	535423	.	C	T	46.2	PASS	.	GT:GQ:DP:AD:VAF:C:PS	1|0:46:57:26:0.45614:DV:84839
contig_305	536144	.	TCGTTTTAA	T	62.2	PASS	.	GT:GQ:DP:AD:VAF:C:PS	0|1:60:59:25:0.423729:DV:84839
contig_305	536212	.	G	A	19	PASS	.	GT:GQ:DP:AD:VAF:C:PS	1|0:19:57:20:0.351:P:84839
contig_305	536440	.	T	C	46	PASS	.	GT:GQ:DP:AD:VAF:C:PS	0|1:43:51:24:0.470588:DV:84839
contig_305	536442	.	AG	A	21.7	PASS	.	GT:GQ:DP:AD:VAF:C:PS	1|0:22:47:21:0.446809:DV:84839
contig_305	536482	.	T	C	21	PASS	.	GT:GQ:DP:AD:VAF:C:PS	0|1:21:51:22:0.431:P:84839
contig_305	536579	.	A	G	55.4	PASS	.	GT:GQ:DP:AD:VAF:C:PS	0|1:55:54:26:0.481481:DV:84839
contig_305	536584	.	A	G	48.1	PASS	.	GT:GQ:DP:AD:VAF:C:PS	1|0:37:52:23:0.442308:DV:84839
contig_305	536586	.	A	C	53.9	PASS	.	GT:GQ:DP:AD:VAF:C:PS	0|1:53:54:25:0.462963:DV:84839
contig_305	536868	.	C	CT	0.3	refCall	.	GT:GQ:DP:AD:VAF:C	./.:12:45:11:0.244444:DV
contig_305	536869	.	C	T	1.5	refCall	.	GT:GQ:DP:AD:VAF:C	./.:5:49:10:0.204082:DV
contig_305	536876	.	C	G	41	PASS	.	GT:GQ:DP:AD:VAF:C:PS	0|1:39:42:20:0.47619:DV:84839
contig_305	536894	.	T	C	34.9	PASS	.	GT:GQ:DP:AD:VAF:C:PS	1|0:35:52:25:0.480769:DV:84839
contig_305	536900	.	A	G	52.3	PASS	.	GT:GQ:DP:AD:VAF:C:PS	1|0:51:53:26:0.490566:DV:84839
contig_305	537158	.	T	C	21	PASS	.	GT:GQ:DP:AD:VAF:C:PS	0|1:21:48:25:0.521:P:84839
contig_305	538467	.	T	C	25.8	PASS	.	GT:GQ:DP:AD:VAF:C:PS	1|0:26:42:8:0.190476:DV:84839
contig_305	538489	.	GA	G	0.4	refCall	.	GT:GQ:DP:AD:VAF:C	./.:11:44:14:0.318182:DV
contig_305	538490	.	A	G	5.3	PASS	.	GT:GQ:DP:AD:VAF:C:PS	1|0:5:33:4:0.121212:DV:84839
contig_305	538492	.	A	G	0.3	refCall	.	GT:GQ:DP:AD:VAF:C	./.:12:33:9:0.272727:DV
contig_305	538526	.	G	GGC	14	PASS	.	GT:GQ:DP:AD:VAF:C:PS	1|0:14:46:17:0.37:P:84839
contig_305	538545	.	C	G	18	PASS	.	GT:GQ:DP:AD:VAF:C:PS	1|0:18:46:18:0.391:P:84839
contig_305	538588	.	ATTT	A	15	PASS	.	GT:GQ:DP:AD:VAF:C:PS	1|0:15:40:13:0.325:P:84839
contig_305	538755	.	CAGACG	C	46.1	PASS	.	GT:GQ:DP:AD:VAF:C:PS	1|0:46:42:10:0.238095:DV:84839
contig_305	538823	.	A	G	16	PASS	.	GT:GQ:DP:AD:VAF:C:PS	1|0:16:43:16:0.372:P:84839
contig_305	539012	.	G	A	19	PASS	.	GT:GQ:DP:AD:VAF:C:PS	1|0:19:45:20:0.444:P:84839
contig_305	539604	.	T	A	16	PASS	.	GT:GQ:DP:AD:VAF:C:PS	1|0:16:47:17:0.362:P:84839
contig_305	540755	.	C	T	16	PASS	.	GT:GQ:DP:AD:VAF:C:PS	1|0:16:45:19:0.422:P:84839
contig_305	540869	.	T	TCA	42.3	PASS	.	GT:GQ:DP:AD:VAF:C:PS	1|0:42:43:14:0.325581:DV:84839
contig_305	540870	.	CG	C	53.8	PASS	.	GT:GQ:DP:AD:VAF:C:PS	0|1:49:42:26:0.619048:DV:84839
contig_305	541869	.	G	A	19	PASS	.	GT:GQ:DP:AD:VAF:C:PS	1|0:19:40:16:0.4:P:84839
contig_305	541931	.	TATTGC	T	12	PASS	.	GT:GQ:DP:AD:VAF:C:PS	0|1:12:38:11:0.289:P:84839
contig_305	541952	.	A	T	19	PASS	.	GT:GQ:DP:AD:VAF:C:PS	1|0:19:34:13:0.382:P:84839
contig_305	542001	.	C	T	16	PASS	.	GT:GQ:DP:AD:VAF:C:PS	1|0:16:39:15:0.385:P:84839
contig_305	542178	.	A	C	18	PASS	.	GT:GQ:DP:AD:VAF:C:PS	1|0:18:42:16:0.381:P:84839
contig_305	544081	.	G	A	21	PASS	.	GT:GQ:DP:AD:VAF:C:PS	0|1:21:39:15:0.385:P:84839
contig_305	544210	.	CGTGTGT	C	0	refCall	.	GT:GQ:DP:AD:VAF:C	0/0:29:43:6:0.139535:DV
contig_305	544341	.	T	C	17	PASS	.	GT:GQ:DP:AD:VAF:C:PS	0|1:17:43:18:0.419:P:84839
contig_305	544403	.	T	G,C	11.5	PASS	.	GT:GQ:DP:AD:VAF:C:PS	2|0:5:29:4,4:0.137931,0.137931:DV:84839
contig_305	544404	.	G	C	0	refCall	.	GT:GQ:DP:AD:VAF:C	0/0:22:21:6:0.285714:DV
contig_305	544751	.	A	G	19	PASS	.	GT:GQ:DP:AD:VAF:C:PS	0|1:19:46:19:0.413:P:84839
contig_305	545057	.	GCT	G	15	PASS	.	GT:GQ:DP:AD:VAF:C:PS	0|1:15:39:13:0.333:P:84839
contig_305	545584	.	T	C	53.2	PASS	.	GT:GQ:DP:AD:VAF:C:PS	0|1:53:43:13:0.302326:DV:84839
contig_305	545993	.	A	G	45.9	PASS	.	GT:GQ:DP:AD:VAF:C:PS	0|1:46:48:18:0.375:DV:84839
contig_305	546316	.	C	G	18	PASS	.	GT:GQ:DP:AD:VAF:C:PS	0|1:18:48:19:0.396:P:84839
contig_305	546931	.	A	G	27.6	PASS	.	GT:GQ:DP:AD:VAF:C:PS	0|1:28:54:20:0.37037:DV:84839
contig_305	547013	.	TAA	T	17	PASS	.	GT:GQ:DP:AD:VAF:C:PS	0|1:17:53:20:0.377:P:84839
contig_305	547051	.	A	C	19	PASS	.	GT:GQ:DP:AD:VAF:C:PS	0|1:19:49:17:0.347:P:84839
contig_305	547519	.	C	T	57.1	PASS	.	GT:GQ:DP:AD:VAF:C:PS	0|1:57:51:22:0.431373:DV:84839
contig_305	548385	.	A	ACGAT	44	PASS	.	GT:GQ:DP:AD:VAF:C:PS	1|0:44:51:13:0.254902:DV:84839
contig_305	549033	.	TA	T	23	PASS	.	GT:GQ:DP:AD:VAF:C:PS	0|1:23:58:26:0.448276:DV:84839
contig_305	549036	.	A	AT	21.8	PASS	.	GT:GQ:DP:AD:VAF:C:PS	1|0:8:58:27:0.465517:DV:84839
contig_305	549038	.	TA	T	31.5	PASS	.	GT:GQ:DP:AD:VAF:C:PS	0|1:31:56:28:0.5:DV:84839
contig_305	549048	.	A	G	36.9	PASS	.	GT:GQ:DP:AD:VAF:C:PS	1|0:37:57:22:0.385965:DV:84839
contig_305	549698	.	T	TA	13	PASS	.	GT:GQ:DP:AD:VAF:C:PS	1|0:13:46:13:0.283:P:84839
contig_305	549851	.	T	C	16	PASS	.	GT:GQ:DP:AD:VAF:C:PS	0|1:16:47:17:0.362:P:84839
contig_305	549942	.	A	C	18	PASS	.	GT:GQ:DP:AD:VAF:C:PS	0|1:18:50:23:0.46:P:84839
contig_305	549967	.	GA	G	25	PASS	.	GT:GQ:DP:AD:VAF:C:PS	0|1:25:50:16:0.32:DV:84839
contig_305	550160	.	GA	G	16	PASS	.	GT:GQ:DP:AD:VAF:C:PS	1|0:16:55:25:0.455:P:84839
contig_305	550356	.	G	A	19	PASS	.	GT:GQ:DP:AD:VAF:C:PS	1|0:19:51:25:0.49:P:84839
contig_305	550678	.	T	C	18	PASS	.	GT:GQ:DP:AD:VAF:C:PS	0|1:18:50:26:0.52:P:84839
contig_305	550708	.	G	A	19	PASS	.	GT:GQ:DP:AD:VAF:C:PS	1|0:19:51:22:0.431:P:84839
contig_305	550809	.	A	G	18	PASS	.	GT:GQ:DP:AD:VAF:C:PS	1|0:18:46:18:0.391:P:84839
contig_305	551206	.	T	C	63.2	PASS	.	GT:GQ:DP:AD:VAF:C:PS	1|0:63:43:20:0.465116:DV:84839
contig_305	551258	.	A	G	20	PASS	.	GT:GQ:DP:AD:VAF:C:PS	1|0:20:43:19:0.442:P:84839
contig_305	551461	.	TAA	T	29.3	PASS	.	GT:GQ:DP:AD:VAF:C:PS	0|1:29:39:16:0.410256:DV:84839
contig_305	551467	.	AC	A	36.2	PASS	.	GT:GQ:DP:AD:VAF:C:PS	1|0:34:33:15:0.454545:DV:84839
contig_305	551485	.	G	A	19	PASS	.	GT:GQ:DP:AD:VAF:C:PS	1|0:19:38:17:0.447:P:84839
contig_305	551797	.	ATTCTC	ATCTC,A	28.8	PASS	.	GT:GQ:DP:AD:VAF:C:PS	1|2:9:42:11,10:0.261905,0.238095:DV:84839
contig_305	551880	.	A	G	59.3	PASS	.	GT:GQ:DP:AD:VAF:C:PS	1|0:54:50:26:0.52:DV:84839
contig_305	552921	.	T	A	19	PASS	.	GT:GQ:DP:AD:VAF:C:PS	0|1:19:45:16:0.356:P:84839
contig_305	553090	.	A	T	16	PASS	.	GT:GQ:DP:AD:VAF:C:PS	0|1:16:49:20:0.408:P:84839
contig_305	553164	.	CTA	C	37.7	PASS	.	GT:GQ:DP:AD:VAF:C:PS	0|1:38:39:13:0.333333:DV:84839
contig_305	553221	.	ATT	A	47.3	PASS	.	GT:GQ:DP:AD:VAF:C:PS	1|0:41:46:24:0.521739:DV:84839
contig_305	553225	.	T	TC	42.1	PASS	.	GT:GQ:DP:AD:VAF:C:PS	0|1:33:49:18:0.367347:DV:84839
contig_305	553250	.	A	T	16	PASS	.	GT:GQ:DP:AD:VAF:C:PS	1|0:16:49:27:0.551:P:84839
contig_305	553272	.	C	T	62.3	PASS	.	GT:GQ:DP:AD:VAF:C:PS	0|1:60:47:20:0.425532:DV:84839
contig_305	553295	.	TA	T	51.5	PASS	.	GT:GQ:DP:AD:VAF:C:PS	0|1:51:50:19:0.38:DV:84839
contig_305	553369	.	GGATT	G,GCGATT	11	PASS	.	GT:GQ:DP:AD:VAF:C:PS	1|2:11:48:25,23:0.521,0.479:P:84839
contig_305	553419	.	T	C	20	PASS	.	GT:GQ:DP:AD:VAF:C:PS	0|1:20:48:20:0.417:P:84839
contig_305	553726	.	T	G	27	PASS	.	GT:GQ:DP:AD:VAF:C:PS	0|1:27:39:11:0.282051:DV:84839
contig_305	553730	.	T	G	0	refCall	.	GT:GQ:DP:AD:VAF:C	0/0:24:50:8:0.16:DV
contig_305	554009	.	TA	T	13.9	PASS	.	GT:GQ:DP:AD:VAF:C:PS	0|1:9:48:12:0.25:DV:84839
contig_305	554145	.	T	C	21	PASS	.	GT:GQ:DP:AD:VAF:C:PS	0|1:21:57:29:0.509:P:84839
contig_305	554326	.	A	G	49.4	PASS	.	GT:GQ:DP:AD:VAF:C:PS	1|0:49:55:24:0.436364:DV:84839
contig_305	554335	.	A	G	8	PASS	.	GT:GQ:DP:AD:VAF:C:PS	1|0:8:52:15:0.288462:DV:84839
contig_305	554496	.	T	C	3	refCall	.	GT:GQ:DP:AD:VAF:C	./.:3:42:14:0.333333:DV
contig_305	554497	.	T	C	0	refCall	.	GT:GQ:DP:AD:VAF:C	0/0:26:49:7:0.142857:DV
contig_305	554563	.	TTCTTCGCGACAGGGAAAGTTTCCCCTCGCTTCTCTCGCA	T	52.1	PASS	.	GT:GQ:DP:AD:VAF:C:PS	1|0:51:53:19:0.358491:DV:84839
contig_305	555044	.	G	T	20	PASS	.	GT:GQ:DP:AD:VAF:C:PS	1|0:20:47:19:0.404:P:84839
contig_305	555081	.	G	A	40.6	PASS	.	GT:GQ:DP:AD:VAF:C:PS	1|0:41:45:18:0.4:DV:84839
contig_305	555167	.	G	T	18	PASS	.	GT:GQ:DP:AD:VAF:C:PS	1|0:18:45:19:0.422:P:84839
contig_305	556091	.	G	A	16	PASS	.	GT:GQ:DP:AD:VAF:C:PS	1|0:16:58:26:0.448:P:84839
contig_305	556121	.	A	G	16	PASS	.	GT:GQ:DP:AD:VAF:C:PS	1|0:16:59:25:0.424:P:84839
contig_305	556350	.	G	A	40.5	PASS	.	GT:GQ:DP:AD:VAF:C:PS	1|0:40:57:21:0.368421:DV:84839
contig_305	556459	.	GA	G	8.6	PASS	.	GT:GQ:DP:AD:VAF:C:PS	1|0:8:59:12:0.20339:DV:84839
contig_305	556605	.	G	C	17	PASS	.	GT:GQ:DP:AD:VAF:C:PS	1|0:17:58:25:0.431:P:84839
contig_305	556652	.	T	A	18	PASS	.	GT:GQ:DP:AD:VAF:C:PS	1|0:18:55:19:0.345:P:84839
contig_305	556713	.	A	G	17	PASS	.	GT:GQ:DP:AD:VAF:C:PS	1|0:17:59:26:0.441:P:84839
contig_305	556813	.	A	G	34.5	PASS	.	GT:GQ:DP:AD:VAF:C:PS	1|0:35:61:21:0.344262:DV:84839
contig_305	556895	.	C	T	20	PASS	.	GT:GQ:DP:AD:VAF:C:PS	1|0:20:55:22:0.4:P:84839
contig_305	557395	.	A	C	19	PASS	.	GT:GQ:DP:AD:VAF:C:PS	1|0:19:60:23:0.383:P:84839
contig_305	557871	.	C	T	20	PASS	.	GT:GQ:DP:AD:VAF:C:PS	1|0:20:59:25:0.424:P:84839
contig_305	557925	.	T	C	17	PASS	.	GT:GQ:DP:AD:VAF:C:PS	1|0:17:58:25:0.431:P:84839
contig_305	557939	.	T	C	16	PASS	.	GT:GQ:DP:AD:VAF:C:PS	0|1:16:58:29:0.5:P:84839
contig_305	558038	.	T	C	55	PASS	.	GT:GQ:DP:AD:VAF:C:PS	1|0:55:58:20:0.344828:DV:84839
contig_305	558064	.	T	C	57.6	PASS	.	GT:GQ:DP:AD:VAF:C:PS	1|0:58:52:16:0.307692:DV:84839
contig_305	558267	.	A	G	19	PASS	.	GT:GQ:DP:AD:VAF:C:PS	1|0:19:58:21:0.362:P:84839
contig_305	558297	.	G	A	61.5	PASS	.	GT:GQ:DP:AD:VAF:C:PS	1|0:61:58:23:0.396552:DV:84839
contig_305	558309	.	A	G	19	PASS	.	GT:GQ:DP:AD:VAF:C:PS	1|0:19:58:24:0.414:P:84839
contig_305	559229	.	G	T	22	PASS	.	GT:GQ:DP:AD:VAF:C:PS	1|0:22:60:23:0.383:P:84839
contig_305	559265	.	A	G	20	PASS	.	GT:GQ:DP:AD:VAF:C:PS	1|0:20:59:24:0.407:P:84839
contig_305	559294	.	TTTA	T	13	PASS	.	GT:GQ:DP:AD:VAF:C:PS	0|1:13:56:27:0.482:P:84839
contig_305	559742	.	TA	T	0.2	refCall	.	GT:GQ:DP:AD:VAF:C	./.:13:56:11:0.196429:DV
contig_305	559954	.	T	C	19	PASS	.	GT:GQ:DP:AD:VAF:C:PS	0|1:19:63:25:0.397:P:84839
contig_305	560283	.	T	G	18	PASS	.	GT:GQ:DP:AD:VAF:C:PS	1|0:18:65:26:0.4:P:84839
contig_305	561049	.	C	T	17	PASS	.	GT:GQ:DP:AD:VAF:C:PS	1|0:17:57:22:0.386:P:84839
contig_305	561565	.	C	T	21	PASS	.	GT:GQ:DP:AD:VAF:C:PS	1|0:21:64:29:0.453:P:84839
contig_305	561893	.	A	G	20	PASS	.	GT:GQ:DP:AD:VAF:C:PS	0|1:20:69:33:0.478:P:84839
contig_305	562060	.	A	G	18	PASS	.	GT:GQ:DP:AD:VAF:C:PS	0|1:18:69:34:0.493:P:84839
contig_305	563246	.	TAACATATTATATTAATATTATATAACATTATA	T	0.1	refCall	.	GT:GQ:DP:AD:VAF:C	./.:18:62:27:0.435484:DV
contig_305	563279	.	TA	T	0	refCall	.	GT:GQ:DP:AD:VAF:C	0/0:28:62:27:0.435484:DV
contig_305	563291	.	T	A	0.6	refCall	.	GT:GQ:DP:AD:VAF:C	./.:9:60:28:0.466667:DV
contig_305	563326	.	T	A	28.2	PASS	.	GT:GQ:DP:AD:VAF:C:PS	1|0:28:61:29:0.47541:DV:84839
contig_305	563889	.	A	C	19	PASS	.	GT:GQ:DP:AD:VAF:C:PS	0|1:19:67:34:0.507:P:84839
contig_305	563952	.	G	A	20	PASS	.	GT:GQ:DP:AD:VAF:C:PS	1|0:20:69:33:0.478:P:84839
contig_305	564095	.	G	A	20	PASS	.	GT:GQ:DP:AD:VAF:C:PS	1|0:20:69:32:0.464:P:84839
contig_305	564212	.	T	C	16	PASS	.	GT:GQ:DP:AD:VAF:C:PS	0|1:16:63:26:0.413:P:84839
contig_305	564267	.	T	TA	6.4	PASS	.	GT:GQ:DP:AD:VAF:C:PS	1|0:6:63:12:0.190476:DV:84839
contig_305	564275	.	C	T	61	PASS	.	GT:GQ:DP:AD:VAF:C:PS	1|0:58:62:28:0.451613:DV:84839
contig_305	564850	.	A	G	17	PASS	.	GT:GQ:DP:AD:VAF:C:PS	1|0:17:66:33:0.5:P:84839
contig_305	564992	.	G	T	22	PASS	.	GT:GQ:DP:AD:VAF:C:PS	0|1:22:58:27:0.466:P:84839
contig_305	565387	.	TTA	T	34.6	PASS	.	GT:GQ:DP:AD:VAF:C:PS	0|1:35:54:21:0.388889:DV:84839
contig_305	565397	.	G	A	53.5	PASS	.	GT:GQ:DP:AD:VAF:C:PS	0|1:53:55:26:0.472727:DV:84839
contig_305	565408	.	T	A	52.7	PASS	.	GT:GQ:DP:AD:VAF:C:PS	1|0:44:53:26:0.490566:DV:84839
contig_305	565421	.	T	A	18	PASS	.	GT:GQ:DP:AD:VAF:C:PS	0|1:18:55:25:0.455:P:84839
contig_305	566084	.	C	T	21	PASS	.	GT:GQ:DP:AD:VAF:C:PS	0|1:21:49:22:0.449:P:84839
contig_305	566417	.	A	G	51	PASS	.	GT:GQ:DP:AD:VAF:C:PS	1|0:50:39:20:0.512821:DV:84839
contig_305	566565	.	A	G	20	PASS	.	GT:GQ:DP:AD:VAF:C:PS	0|1:20:50:20:0.4:P:84839
contig_305	566766	.	A	G	61.3	PASS	.	GT:GQ:DP:AD:VAF:C:PS	0|1:59:51:22:0.431373:DV:84839
contig_305	567756	.	AAG	A	20.2	PASS	.	GT:GQ:DP:AD:VAF:C:PS	1|0:20:50:12:0.24:DV:84839
contig_305	568733	.	G	A	21	PASS	.	GT:GQ:DP:AD:VAF:C:PS	0|1:21:63:29:0.46:P:84839
contig_305	569076	.	G	A	4.8	PASS	.	GT:GQ:DP:AD:VAF:C:PS	1|0:5:50:20:0.4:DV:84839
contig_305	569320	.	T	A	20	PASS	.	GT:GQ:DP:AD:VAF:C:PS	0|1:20:60:31:0.517:P:84839
contig_305	569432	.	T	A	17	PASS	.	GT:GQ:DP:AD:VAF:C:PS	1|0:17:58:24:0.414:P:84839
contig_305	569456	.	T	A	21	PASS	.	GT:GQ:DP:AD:VAF:C:PS	0|1:21:60:32:0.533:P:84839
contig_305	569469	.	C	T	20	PASS	.	GT:GQ:DP:AD:VAF:C:PS	1|0:20:60:31:0.517:P:84839
contig_305	569488	.	TATA	T	12	PASS	.	GT:GQ:DP:AD:VAF:C:PS	1|0:12:57:24:0.421:P:84839
contig_305	569567	.	TAAAAAAAAAA	T	51.7	PASS	.	GT:GQ:DP:AD:VAF:C:PS	0|1:16:59:30:0.508475:DV:84839
contig_305	569835	.	AGCTGACGC	A	47.8	PASS	.	GT:GQ:DP:AD:VAF:C:PS	0|1:47:56:16:0.285714:DV:84839
contig_305	570324	.	T	C	21	PASS	.	GT:GQ:DP:AD:VAF:C:PS	0|1:21:61:30:0.492:P:84839
contig_305	570499	.	AGAGG	A	36.9	PASS	.	GT:GQ:DP:AD:VAF:C:PS	0|1:18:64:31:0.484375:DV:84839
contig_305	571601	.	TATTTTTAATTTAATTTATTTAAAC	T	45.8	PASS	.	GT:GQ:DP:AD:VAF:C:PS	1|0:46:62:13:0.209677:DV:84839
contig_305	571791	.	C	T	16	PASS	.	GT:GQ:DP:AD:VAF:C:PS	1|0:16:55:20:0.364:P:84839
contig_305	572921	.	TAAATATTAAATATTAAAATAAAGTAATA	T	42.3	PASS	.	GT:GQ:DP:AD:VAF:C:PS	1|0:42:52:16:0.307692:DV:84839
contig_305	574474	.	T	C	21	PASS	.	GT:GQ:DP:AD:VAF:C:PS	1|0:21:51:24:0.471:P:84839
contig_305	574589	.	G	A	22	PASS	.	GT:GQ:DP:AD:VAF:C:PS	0|1:22:49:25:0.51:P:84839
contig_305	574635	.	G	C	19	PASS	.	GT:GQ:DP:AD:VAF:C:PS	0|1:19:50:24:0.48:P:84839
contig_305	575231	.	CCT	C	0.1	refCall	.	GT:GQ:DP:AD:VAF:C	./.:18:37:6:0.162162:DV
contig_305	575292	.	A	AG	11	PASS	.	GT:GQ:DP:AD:VAF:C:PS	1|0:11:41:15:0.366:P:84839
contig_305	576174	.	TGTATATTATATGTTTA	T	47.6	PASS	.	GT:GQ:DP:AD:VAF:C:PS	1|0:45:48:16:0.333333:DV:84839
contig_305	577769	.	T	C	18	PASS	.	GT:GQ:DP:AD:VAF:C:PS	0|1:18:51:17:0.333:P:84839
contig_305	577870	.	A	G	18	PASS	.	GT:GQ:DP:AD:VAF:C:PS	0|1:18:51:19:0.373:P:84839
contig_305	577976	.	T	TATAC	13	PASS	.	GT:GQ:DP:AD:VAF:C:PS	0|1:13:53:11:0.208:P:84839
contig_305	578470	.	G	T	16	PASS	.	GT:GQ:DP:AD:VAF:C:PS	0|1:16:45:17:0.378:P:84839
contig_305	580362	.	AT	A	3.4	PASS	.	GT:GQ:DP:AD:VAF:C	1/1:3:53:16:0.301887:DV
contig_305	580806	.	A	G	18	PASS	.	GT:GQ:DP:AD:VAF:C:PS	1|0:18:48:20:0.417:P:84839
contig_305	581855	.	A	G	59.4	PASS	.	GT:GQ:DP:AD:VAF:C:PS	0|1:59:51:25:0.490196:DV:84839
contig_305	581990	.	TC	T	13	PASS	.	GT:GQ:DP:AD:VAF:C:PS	1|0:13:52:24:0.462:P:84839
contig_305	582712	.	C	T	20	PASS	.	GT:GQ:DP:AD:VAF:C:PS	1|0:20:50:22:0.44:P:84839
contig_305	582968	.	G	A	22	PASS	.	GT:GQ:DP:AD:VAF:C:PS	0|1:22:53:25:0.472:P:84839
contig_305	582992	.	G	T	20	PASS	.	GT:GQ:DP:AD:VAF:C:PS	1|0:20:51:23:0.451:P:84839
contig_305	584100	.	CAAACAATTTTTATTTATTTAAATAAGAAA	C	49.7	PASS	.	GT:GQ:DP:AD:VAF:C:PS	1|0:41:47:21:0.446809:DV:84839
contig_305	584130	.	A	ATT	34.5	PASS	.	GT:GQ:DP:AD:VAF:C:PS	0|1:19:47:22:0.468085:DV:84839
contig_305	584179	.	T	G	16	PASS	.	GT:GQ:DP:AD:VAF:C:PS	0|1:16:49:24:0.49:P:84839
contig_305	584212	.	C	T	18	PASS	.	GT:GQ:DP:AD:VAF:C:PS	1|0:18:47:23:0.489:P:84839
contig_305	584242	.	A	G	19	PASS	.	GT:GQ:DP:AD:VAF:C:PS	1|0:19:47:20:0.426:P:84839
contig_305	584276	.	C	G	37.7	PASS	.	GT:GQ:DP:AD:VAF:C:PS	1|0:21:47:23:0.489362:DV:84839
contig_305	584284	.	GA	G	19.7	PASS	.	GT:GQ:DP:AD:VAF:C:PS	0|1:11:47:22:0.468085:DV:84839
contig_305	584394	.	G	A	33.5	PASS	.	GT:GQ:DP:AD:VAF:C:PS	1|0:31:43:19:0.44186:DV:84839
contig_305	584397	.	T	C	32.5	PASS	.	GT:GQ:DP:AD:VAF:C:PS	1|0:31:44:19:0.431818:DV:84839
contig_305	584400	.	ACT	A	30.4	PASS	.	GT:GQ:DP:AD:VAF:C:PS	1|0:30:44:19:0.431818:DV:84839
contig_305	584452	.	G	C	23	PASS	.	GT:GQ:DP:AD:VAF:C:PS	0|1:23:45:21:0.467:P:84839
contig_305	584620	.	G	A	18	PASS	.	GT:GQ:DP:AD:VAF:C:PS	1|0:18:42:19:0.452:P:84839
contig_305	584637	.	T	C	48.4	PASS	.	GT:GQ:DP:AD:VAF:C:PS	1|0:48:44:19:0.431818:DV:84839
contig_305	584657	.	A	G	16	PASS	.	GT:GQ:DP:AD:VAF:C:PS	1|0:16:44:17:0.386:P:84839
contig_305	584884	.	C	T	19	PASS	.	GT:GQ:DP:AD:VAF:C:PS	0|1:19:46:23:0.5:P:84839
contig_305	584928	.	A	C	18	PASS	.	GT:GQ:DP:AD:VAF:C:PS	1|0:18:46:20:0.435:P:84839
contig_305	585025	.	A	G	18	PASS	.	GT:GQ:DP:AD:VAF:C:PS	1|0:18:46:22:0.478:P:84839
contig_305	585063	.	TATA	T	15	PASS	.	GT:GQ:DP:AD:VAF:C:PS	0|1:15:45:20:0.444:P:84839
contig_305	585148	.	A	G	20	PASS	.	GT:GQ:DP:AD:VAF:C:PS	0|1:20:47:24:0.511:P:84839
contig_305	585181	.	T	C	16	PASS	.	GT:GQ:DP:AD:VAF:C:PS	1|0:16:42:18:0.429:P:84839
contig_305	585217	.	G	A	19	PASS	.	GT:GQ:DP:AD:VAF:C:PS	1|0:19:40:15:0.375:P:84839
contig_305	585272	.	A	G	16	PASS	.	GT:GQ:DP:AD:VAF:C:PS	1|0:16:47:22:0.468:P:84839
contig_305	585465	.	G	A	23	PASS	.	GT:GQ:DP:AD:VAF:C:PS	0|1:23:51:23:0.451:P:84839
contig_305	586093	.	G	T	20	PASS	.	GT:GQ:DP:AD:VAF:C:PS	0|1:20:45:18:0.4:P:84839
contig_305	586248	.	T	C	21	PASS	.	GT:GQ:DP:AD:VAF:C:PS	0|1:21:49:23:0.469:P:84839
contig_305	586352	.	T	TA	1.1	refCall	.	GT:GQ:DP:AD:VAF:C	./.:6:51:6:0.117647:DV
contig_305	586903	.	T	C	19	PASS	.	GT:GQ:DP:AD:VAF:C:PS	0|1:19:53:21:0.396:P:84839
contig_305	586957	.	A	G	19	PASS	.	GT:GQ:DP:AD:VAF:C:PS	0|1:19:50:21:0.42:P:84839
contig_305	587490	.	A	G	17	PASS	.	GT:GQ:DP:AD:VAF:C:PS	1|0:17:43:18:0.419:P:84839
contig_305	588151	.	G	C	22	PASS	.	GT:GQ:DP:AD:VAF:C:PS	0|1:22:56:29:0.518:P:84839
contig_305	588356	.	A	T	52.7	PASS	.	GT:GQ:DP:AD:VAF:C:PS	1|0:53:41:12:0.292683:DV:84839
contig_305	588358	.	G	A	59.9	PASS	.	GT:GQ:DP:AD:VAF:C:PS	0|1:60:51:28:0.54902:DV:84839
contig_305	588384	.	T	C	17	PASS	.	GT:GQ:DP:AD:VAF:C:PS	1|0:17:50:21:0.42:P:84839
contig_305	588480	.	T	C	19	PASS	.	GT:GQ:DP:AD:VAF:C:PS	0|1:19:51:28:0.549:P:84839
contig_305	588574	.	C	T	17	PASS	.	GT:GQ:DP:AD:VAF:C:PS	1|0:17:49:18:0.367:P:84839
contig_305	588645	.	A	G	39.9	PASS	.	GT:GQ:DP:AD:VAF:C:PS	1|0:40:52:17:0.326923:DV:84839
contig_305	589215	.	A	G	21	PASS	.	GT:GQ:DP:AD:VAF:C:PS	1|0:21:52:25:0.481:P:84839
contig_305	589299	.	C	A	18	PASS	.	GT:GQ:DP:AD:VAF:C:PS	0|1:18:52:23:0.442:P:84839
contig_305	589344	.	C	T	21	PASS	.	GT:GQ:DP:AD:VAF:C:PS	0|1:21:55:26:0.473:P:84839
contig_305	589500	.	A	G	21	PASS	.	GT:GQ:DP:AD:VAF:C:PS	0|1:21:55:28:0.509:P:84839
contig_305	589553	.	C	T	20	PASS	.	GT:GQ:DP:AD:VAF:C:PS	0|1:20:57:25:0.439:P:84839
contig_305	589833	.	G	C	23	PASS	.	GT:GQ:DP:AD:VAF:C:PS	0|1:23:56:27:0.482:P:84839
contig_305	590799	.	C	T	19	PASS	.	GT:GQ:DP:AD:VAF:C:PS	0|1:19:57:23:0.404:P:84839
contig_305	590952	.	T	C	20	PASS	.	GT:GQ:DP:AD:VAF:C:PS	0|1:20:56:25:0.446:P:84839
contig_305	591388	.	A	G	21	PASS	.	GT:GQ:DP:AD:VAF:C:PS	0|1:21:52:22:0.423:P:84839
contig_305	592158	.	C	T	99	PASS	.	GT:GQ:DP:AD:VAF:C:PS	1|0:99:44:23:0.522727:DV:84839
contig_305	593793	.	C	T	21	PASS	.	GT:GQ:DP:AD:VAF:C:PS	0|1:21:47:20:0.426:P:84839
contig_305	594167	.	A	G	63.6	PASS	.	GT:GQ:DP:AD:VAF:C:PS	1|0:62:50:26:0.52:DV:84839
contig_305	594387	.	A	C	17	PASS	.	GT:GQ:DP:AD:VAF:C:PS	0|1:17:49:20:0.408:P:84839
contig_305	594437	.	A	T	26.7	PASS	.	GT:GQ:DP:AD:VAF:C:PS	0|1:27:49:19:0.387755:DV:84839
contig_305	594446	.	A	T	17	PASS	.	GT:GQ:DP:AD:VAF:C:PS	0|1:17:49:19:0.388:P:84839
contig_305	594521	.	A	AG	15	PASS	.	GT:GQ:DP:AD:VAF:C:PS	0|1:15:47:16:0.34:P:84839
contig_305	594594	.	AAT	A	59	PASS	.	GT:GQ:DP:AD:VAF:C:PS	1|0:51:47:23:0.489362:DV:84839
contig_305	594712	.	G	A	24	PASS	.	GT:GQ:DP:AD:VAF:C:PS	0|1:24:40:16:0.4:P:84839
contig_305	594982	.	A	C	33.6	PASS	.	GT:GQ:DP:AD:VAF:C:PS	0|1:34:40:15:0.375:DV:84839
contig_305	595164	.	TAA	T	13	PASS	.	GT:GQ:DP:AD:VAF:C:PS	1|0:13:43:22:0.512:P:84839
contig_305	595267	.	G	C	21	PASS	.	GT:GQ:DP:AD:VAF:C:PS	0|1:21:46:19:0.413:P:84839
contig_305	595289	.	T	C	17	PASS	.	GT:GQ:DP:AD:VAF:C:PS	0|1:17:46:18:0.391:P:84839
contig_305	595311	.	T	A	20	PASS	.	GT:GQ:DP:AD:VAF:C:PS	0|1:20:46:19:0.413:P:84839
contig_305	595357	.	GCGACA	G,GTCGACA	47.9	PASS	.	GT:GQ:DP:AD:VAF:C:PS	1|2:6:44:22,15:0.5,0.340909:DV:84839
contig_305	595365	.	T	G	7.9	PASS	.	GT:GQ:DP:AD:VAF:C	0/1:8:47:20:0.425532:DV
contig_305	595374	.	T	C	17.1	PASS	.	GT:GQ:DP:AD:VAF:C	0/1:10:45:15:0.333333:DV
contig_305	595375	.	C	T	7.4	PASS	.	GT:GQ:DP:AD:VAF:C:PS	1|0:5:46:14:0.304348:DV:84839
contig_305	595413	.	CTTGTGTCGAT	C	11	PASS	.	GT:GQ:DP:AD:VAF:C:PS	1|0:11:44:20:0.455:P:84839
contig_305	595566	.	CAT	C	19	PASS	.	GT:GQ:DP:AD:VAF:C:PS	0|1:19:45:19:0.422:P:84839
contig_305	595683	.	T	TAG	9.7	PASS	.	GT:GQ:DP:AD:VAF:C:PS	0|1:9:42:14:0.333333:DV:84839
contig_305	595720	.	G	A	16	PASS	.	GT:GQ:DP:AD:VAF:C:PS	0|1:16:40:18:0.45:P:84839
contig_305	595756	.	TTTTA	T	37.5	PASS	.	GT:GQ:DP:AD:VAF:C:PS	1|0:20:39:18:0.461538:DV:84839
contig_305	595886	.	C	G	19	PASS	.	GT:GQ:DP:AD:VAF:C	0/1:19:38:20:0.526:P
contig_305	595968	.	G	A	20	PASS	.	GT:GQ:DP:AD:VAF:C:PS	1|0:20:38:22:0.579:P:84839
contig_305	596033	.	C	T	19	PASS	.	GT:GQ:DP:AD:VAF:C:PS	0|1:19:33:13:0.394:P:84839
contig_305	596080	.	A	AAT	13	PASS	.	GT:GQ:DP:AD:VAF:C:PS	1|0:13:37:15:0.405:P:84839
contig_305	596106	.	C	T	20	PASS	.	GT:GQ:DP:AD:VAF:C:PS	0|1:20:36:15:0.417:P:84839
contig_305	596275	.	T	TAC	14	PASS	.	GT:GQ:DP:AD:VAF:C:PS	0|1:14:33:12:0.364:P:84839
contig_305	596299	.	C	T	16	PASS	.	GT:GQ:DP:AD:VAF:C:PS	1|0:16:32:14:0.438:P:84839
contig_305	596332	.	G	A	21	PASS	.	GT:GQ:DP:AD:VAF:C:PS	0|1:21:31:14:0.452:P:84839
contig_305	596376	.	G	A	18	PASS	.	GT:GQ:DP:AD:VAF:C:PS	1|0:18:30:15:0.5:P:84839
contig_305	596413	.	A	C	19	PASS	.	GT:GQ:DP:AD:VAF:C:PS	0|1:19:32:14:0.438:P:84839
contig_305	596449	.	A	G	20	PASS	.	GT:GQ:DP:AD:VAF:C:PS	0|1:20:31:15:0.484:P:84839
contig_305	596569	.	C	T	1.2	refCall	.	GT:GQ:DP:AD:VAF:C	./.:6:15:2:0.133333:DV
contig_305	596576	.	ACT	A	12	PASS	.	GT:GQ:DP:AD:VAF:C:PS	0|1:12:16:11:0.688:P:596575
contig_305	596695	.	TAATTAAA	T	0.3	refCall	.	GT:GQ:DP:AD:VAF:C	./.:12:18:3:0.166667:DV
contig_305	596755	.	C	T	2.7	refCall	.	GT:GQ:DP:AD:VAF:C	./.:3:18:5:0.277778:DV
contig_305	596832	.	A	G	14.7	PASS	.	GT:GQ:DP:AD:VAF:C:PS	0|1:7:17:12:0.705882:DV:596831
contig_305	596984	.	GAT	G	16	PASS	.	GT:GQ:DP:AD:VAF:C	1/1:16:18:18:1:P
contig_305	597071	.	A	C	5.3	PASS	.	GT:GQ:DP:AD:VAF:C:PS	1|0:5:20:7:0.35:DV:597070
contig_305	597147	.	A	T	16.6	PASS	.	GT:GQ:DP:AD:VAF:C	0/1:5:17:16:0.941176:DV
contig_305	597149	.	T	C	1.5	refCall	.	GT:GQ:DP:AD:VAF:C	./.:5:21:4:0.190476:DV
contig_305	597253	.	C	T	25.2	PASS	.	GT:GQ:DP:AD:VAF:C	0/1:15:15:13:0.866667:DV
contig_305	597258	.	A	AG	25.4	PASS	.	GT:GQ:DP:AD:VAF:C:PS	0|1:13:25:15:0.6:DV:597070
contig_305	597316	.	AT	A	0.2	refCall	.	GT:GQ:DP:AD:VAF:C	./.:13:27:18:0.666667:DV
contig_305	597451	.	TAAATAAATA	T	20.7	PASS	.	GT:GQ:DP:AD:VAF:C	1/1:19:28:22:0.785714:DV
contig_305	597513	.	GTATATATATATATA	G	1.3	refCall	.	GT:GQ:DP:AD:VAF:C	./.:6:30:4:0.133333:DV
contig_305	597560	.	T	C	10.3	PASS	.	GT:GQ:DP:AD:VAF:C	1/1:9:35:21:0.6:DV
contig_305	597569	.	ATTG	A	0.9	refCall	.	GT:GQ:DP:AD:VAF:C	./.:7:30:11:0.366667:DV
contig_305	597574	.	G	A	3.8	refCall	.	GT:GQ:DP:AD:VAF:C	./.:2:31:11:0.354839:DV
contig_305	597695	.	TAA	T	18	PASS	.	GT:GQ:DP:AD:VAF:C	1/1:18:33:32:0.97:P
contig_305	597720	.	T	G	35.1	PASS	.	GT:GQ:DP:AD:VAF:C	1/1:24:35:34:0.971429:DV
contig_305	597727	.	A	T	38.3	PASS	.	GT:GQ:DP:AD:VAF:C	1/1:25:30:24:0.8:DV
contig_305	597746	.	C	T	12.4	PASS	.	GT:GQ:DP:AD:VAF:C:PS	1|0:12:37:15:0.405405:DV:597070
contig_305	597896	.	AAATAT	A	7.2	PASS	.	GT:GQ:DP:AD:VAF:C:PS	0|1:7:36:9:0.25:DV:597070
contig_305	598055	.	AAAAT	A	0.5	refCall	.	GT:GQ:DP:AD:VAF:C	./.:10:35:17:0.485714:DV
contig_305	598416	.	C	T	12.7	PASS	.	GT:GQ:DP:AD:VAF:C	1/1:5:29:19:0.655172:DV
contig_305	598420	.	T	C	20.7	PASS	.	GT:GQ:DP:AD:VAF:C	1/1:8:30:19:0.633333:DV
contig_305	598491	.	G	A	17.6	PASS	.	GT:GQ:DP:AD:VAF:C	0/1:3:30:23:0.766667:DV
contig_305	598572	.	G	A	8	PASS	.	GT:GQ:DP:AD:VAF:C	0/1:7:22:15:0.681818:DV
contig_305	598635	.	G	A	14.9	PASS	.	GT:GQ:DP:AD:VAF:C	0/1:4:27:15:0.555556:DV
contig_305	598714	.	G	A	3.9	PASS	.	GT:GQ:DP:AD:VAF:C	0/1:4:27:7:0.259259:DV
contig_305	598763	.	AG	A	8.7	PASS	.	GT:GQ:DP:AD:VAF:C	1/1:7:27:20:0.740741:DV
contig_305	598820	.	G	A	2	refCall	.	GT:GQ:DP:AD:VAF:C	./.:4:26:7:0.269231:DV
contig_305	599066	.	T	C	2.9	refCall	.	GT:GQ:DP:AD:VAF:C	./.:3:27:7:0.259259:DV
contig_305	599251	.	TTTTAATATAA	T	4.6	PASS	.	GT:GQ:DP:AD:VAF:C:PS	0|1:4:25:13:0.52:DV:597070
contig_305	599306	.	A	G	16.7	PASS	.	GT:GQ:DP:AD:VAF:C	0/1:11:36:19:0.527778:DV
contig_305	599318	.	T	C	17.6	PASS	.	GT:GQ:DP:AD:VAF:C	0/1:10:39:21:0.538462:DV
contig_305	599365	.	G	A	13.6	PASS	.	GT:GQ:DP:AD:VAF:C	0/1:11:40:18:0.45:DV
contig_305	599393	.	C	T	16.6	PASS	.	GT:GQ:DP:AD:VAF:C	0/1:10:37:18:0.486486:DV
contig_305	599418	.	A	C	19.9	PASS	.	GT:GQ:DP:AD:VAF:C	0/1:10:40:22:0.55:DV
contig_305	599422	.	C	A	6.5	PASS	.	GT:GQ:DP:AD:VAF:C	0/1:6:38:16:0.421053:DV
contig_305	599457	.	G	A	7.8	PASS	.	GT:GQ:DP:AD:VAF:C	0/1:7:39:17:0.435897:DV
contig_305	599649	.	TC	T	2.1	refCall	.	GT:GQ:DP:AD:VAF:C	./.:4:43:18:0.418605:DV
contig_305	599650	.	C	CG	3	refCall	.	GT:GQ:DP:AD:VAF:C	./.:3:24:19:0.791667:DV
contig_305	599678	.	CCTCTCTCTCTCTCTCT	C	0.8	refCall	.	GT:GQ:DP:AD:VAF:C	./.:8:36:4:0.111111:DV
contig_305	599742	.	C	T	13.3	PASS	.	GT:GQ:DP:AD:VAF:C	0/1:12:50:19:0.38:DV
contig_305	599927	.	G	A	9.7	PASS	.	GT:GQ:DP:AD:VAF:C	0/1:9:54:21:0.388889:DV
contig_305	599935	.	C	T	7.2	PASS	.	GT:GQ:DP:AD:VAF:C	0/1:7:53:22:0.415094:DV
contig_305	599983	.	G	C	12.7	PASS	.	GT:GQ:DP:AD:VAF:C	0/1:11:54:20:0.37037:DV
contig_305	600040	.	G	T	20.1	PASS	.	GT:GQ:DP:AD:VAF:C	0/1:12:53:30:0.566038:DV
contig_305	600152	.	C	T	13.7	PASS	.	GT:GQ:DP:AD:VAF:C	0/1:12:55:29:0.527273:DV
contig_305	600167	.	G	A	10.5	PASS	.	GT:GQ:DP:AD:VAF:C	0/1:9:54:22:0.407407:DV
contig_305	600221	.	T	G	0.9	refCall	.	GT:GQ:DP:AD:VAF:C	./.:7:54:11:0.203704:DV
contig_305	600223	.	G	C	4.5	PASS	.	GT:GQ:DP:AD:VAF:C	0/1:4:54:20:0.37037:DV
contig_305	600274	.	CTTA	C	4.9	PASS	.	GT:GQ:DP:AD:VAF:C:PS	0|1:5:56:20:0.357143:DV:597070
contig_305	600304	.	G	A	10.6	PASS	.	GT:GQ:DP:AD:VAF:C	0/1:10:54:24:0.444444:DV
contig_305	600351	.	T	G	5	PASS	.	GT:GQ:DP:AD:VAF:C	0/1:5:56:21:0.375:DV
contig_305	600561	.	G	A	11	PASS	.	GT:GQ:DP:AD:VAF:C	0/1:11:51:25:0.490196:DV
contig_305	600731	.	G	A	9.7	PASS	.	GT:GQ:DP:AD:VAF:C	0/1:9:49:24:0.489796:DV
contig_305	600795	.	T	A	4.2	PASS	.	GT:GQ:DP:AD:VAF:C	0/1:4:42:17:0.404762:DV
contig_305	601204	.	G	A	10.9	PASS	.	GT:GQ:DP:AD:VAF:C	0/1:7:39:19:0.487179:DV
contig_305	601342	.	T	C	14.3	PASS	.	GT:GQ:DP:AD:VAF:C	0/1:4:37:23:0.621622:DV
contig_305	601803	.	G	A	14.9	PASS	.	GT:GQ:DP:AD:VAF:C:PS	1|0:10:35:19:0.542857:DV:597070
contig_305	601807	.	C	T	14.9	PASS	.	GT:GQ:DP:AD:VAF:C	0/1:7:33:22:0.666667:DV
contig_305	601883	.	C	T	16	PASS	.	GT:GQ:DP:AD:VAF:C:PS	1|0:16:35:15:0.429:P:597070
contig_305	602201	.	G	A	14.6	PASS	.	GT:GQ:DP:AD:VAF:C	0/1:4:33:23:0.69697:DV
contig_305	602296	.	C	T	17	PASS	.	GT:GQ:DP:AD:VAF:C:PS	1|0:17:35:17:0.486:P:597070
contig_305	602489	.	G	A	16.9	PASS	.	GT:GQ:DP:AD:VAF:C	1/1:3:35:27:0.771429:DV
contig_305	602569	.	G	A	17.6	PASS	.	GT:GQ:DP:AD:VAF:C	1/1:5:32:24:0.75:DV
contig_305	603013	.	A	AT	0.7	refCall	.	GT:GQ:DP:AD:VAF:C	./.:9:37:11:0.297297:DV
contig_305	603271	.	A	G	16	PASS	.	GT:GQ:DP:AD:VAF:C	1/1:16:40:38:0.95:P
contig_305	603700	.	G	A	21	PASS	.	GT:GQ:DP:AD:VAF:C:PS	0|1:21:48:23:0.479:P:597070
contig_305	605443	.	A	C	17	PASS	.	GT:GQ:DP:AD:VAF:C:PS	0|1:17:57:26:0.456:P:597070
contig_305	607498	.	TTA	T	10.8	PASS	.	GT:GQ:DP:AD:VAF:C:PS	0|1:11:44:8:0.181818:DV:597070
contig_305	607724	.	T	A	19	PASS	.	GT:GQ:DP:AD:VAF:C:PS	0|1:19:57:32:0.561:P:597070
contig_305	607740	.	CTATT	C	19	PASS	.	GT:GQ:DP:AD:VAF:C:PS	0|1:19:55:30:0.545:P:597070
contig_305	608235	.	A	T	20	PASS	.	GT:GQ:DP:AD:VAF:C:PS	1|0:20:58:27:0.466:P:597070
contig_305	608433	.	T	C	20	PASS	.	GT:GQ:DP:AD:VAF:C:PS	0|1:20:54:25:0.463:P:597070
contig_305	609650	.	T	C	17	PASS	.	GT:GQ:DP:AD:VAF:C:PS	1|0:17:51:19:0.373:P:597070
contig_305	611819	.	C	T	32.7	PASS	.	GT:GQ:DP:AD:VAF:C:PS	1|0:32:54:21:0.388889:DV:597070
contig_305	612364	.	T	C	19	PASS	.	GT:GQ:DP:AD:VAF:C:PS	1|0:19:55:26:0.473:P:597070
contig_305	612407	.	C	T	19	PASS	.	GT:GQ:DP:AD:VAF:C:PS	0|1:19:55:22:0.4:P:597070
contig_305	613254	.	A	AG	0.8	refCall	.	GT:GQ:DP:AD:VAF:C	./.:8:50:10:0.2:DV
contig_305	613255	.	A	G	1.7	refCall	.	GT:GQ:DP:AD:VAF:C	./.:5:50:13:0.26:DV
contig_305	613551	.	AAT	A	12	PASS	.	GT:GQ:DP:AD:VAF:C:PS	1|0:12:58:22:0.379:P:597070
contig_305	614349	.	G	C	25	PASS	.	GT:GQ:DP:AD:VAF:C:PS	0|1:25:66:23:0.348:P:597070
contig_305	614438	.	TCA	T	16	PASS	.	GT:GQ:DP:AD:VAF:C:PS	1|0:16:65:34:0.523:P:597070
contig_305	614757	.	C	T	17.7	PASS	.	GT:GQ:DP:AD:VAF:C:PS	0|1:18:49:19:0.387755:DV:597070
contig_305	614824	.	C	T	0.1	refCall	.	GT:GQ:DP:AD:VAF:C	./.:16:57:10:0.175439:DV
contig_305	614825	.	T	C	0.1	refCall	.	GT:GQ:DP:AD:VAF:C	./.:15:56:10:0.178571:DV
contig_305	614873	.	G	C	0.1	refCall	.	GT:GQ:DP:AD:VAF:C	./.:17:60:23:0.383333:DV
contig_305	614878	.	G	A	1.1	refCall	.	GT:GQ:DP:AD:VAF:C	./.:7:56:23:0.410714:DV
contig_305	614882	.	A	C	1	refCall	.	GT:GQ:DP:AD:VAF:C	./.:7:61:24:0.393443:DV
contig_305	614890	.	G	A	17	PASS	.	GT:GQ:DP:AD:VAF:C:PS	0|1:17:59:25:0.424:P:597070
contig_305	614911	.	C	T	0.1	refCall	.	GT:GQ:DP:AD:VAF:C	./.:19:62:26:0.419355:DV
contig_305	614916	.	T	C	0.3	refCall	.	GT:GQ:DP:AD:VAF:C	./.:12:58:23:0.396552:DV
contig_305	614926	.	CAT	C	14	PASS	.	GT:GQ:DP:AD:VAF:C:PS	1|0:14:59:31:0.525:P:597070
contig_305	614988	.	C	T	19	PASS	.	GT:GQ:DP:AD:VAF:C:PS	0|1:19:64:27:0.422:P:597070
contig_305	615103	.	G	T	21	PASS	.	GT:GQ:DP:AD:VAF:C:PS	0|1:21:59:24:0.407:P:597070
contig_305	615261	.	A	G	17	PASS	.	GT:GQ:DP:AD:VAF:C:PS	1|0:17:60:32:0.533:P:597070
contig_305	615418	.	T	C	18	PASS	.	GT:GQ:DP:AD:VAF:C:PS	0|1:18:64:26:0.406:P:597070
contig_305	615427	.	G	A	19	PASS	.	GT:GQ:DP:AD:VAF:C:PS	0|1:19:64:29:0.453:P:597070
contig_305	615921	.	A	G	21	PASS	.	GT:GQ:DP:AD:VAF:C:PS	0|1:21:69:31:0.449:P:597070
contig_305	615950	.	G	T	20	PASS	.	GT:GQ:DP:AD:VAF:C:PS	0|1:20:65:31:0.477:P:597070
contig_305	616062	.	C	T	20	PASS	.	GT:GQ:DP:AD:VAF:C:PS	0|1:20:66:31:0.47:P:597070
contig_305	616140	.	A	G	17	PASS	.	GT:GQ:DP:AD:VAF:C:PS	0|1:17:68:29:0.426:P:597070
contig_305	616200	.	A	G	22	PASS	.	GT:GQ:DP:AD:VAF:C:PS	0|1:22:61:27:0.443:P:597070
contig_305	616228	.	G	A	19	PASS	.	GT:GQ:DP:AD:VAF:C:PS	1|0:19:65:30:0.462:P:597070
contig_305	616301	.	TAA	T	12	PASS	.	GT:GQ:DP:AD:VAF:C:PS	1|0:12:66:30:0.455:P:597070
contig_305	616319	.	CT	C	12	PASS	.	GT:GQ:DP:AD:VAF:C:PS	0|1:12:66:12:0.181818:DV:597070
contig_305	616431	.	ATAT	A	61.8	PASS	.	GT:GQ:DP:AD:VAF:C:PS	0|1:61:68:31:0.455882:DV:597070
contig_305	616570	.	G	A	22	PASS	.	GT:GQ:DP:AD:VAF:C:PS	0|1:22:68:32:0.471:P:597070
contig_305	616617	.	G	A	17	PASS	.	GT:GQ:DP:AD:VAF:C:PS	0|1:17:64:30:0.469:P:597070
contig_305	616626	.	TGA	T	33.6	PASS	.	GT:GQ:DP:AD:VAF:C:PS	1|0:33:66:31:0.469697:DV:597070
contig_305	616636	.	A	G	48.8	PASS	.	GT:GQ:DP:AD:VAF:C:PS	1|0:48:65:33:0.507692:DV:597070
contig_305	616648	.	C	T	19	PASS	.	GT:GQ:DP:AD:VAF:C:PS	1|0:19:65:28:0.431:P:597070
contig_305	618032	.	C	T	18	PASS	.	GT:GQ:DP:AD:VAF:C:PS	1|0:18:61:31:0.508:P:597070
contig_305	618507	.	T	C	20	PASS	.	GT:GQ:DP:AD:VAF:C:PS	1|0:20:62:32:0.516:P:597070
contig_305	618541	.	A	C	20	PASS	.	GT:GQ:DP:AD:VAF:C:PS	0|1:20:62:29:0.468:P:597070
contig_305	618702	.	T	C	21	PASS	.	GT:GQ:DP:AD:VAF:C:PS	0|1:21:65:30:0.462:P:597070
contig_305	618779	.	ACAATAATACAATATAT	A	20.1	PASS	.	GT:GQ:DP:AD:VAF:C:PS	1|0:20:59:23:0.38983:DV:597070
contig_305	618806	.	G	GC	14	PASS	.	GT:GQ:DP:AD:VAF:C	1/1:14:58:55:0.948:P
contig_305	619059	.	AT	A	0.1	refCall	.	GT:GQ:DP:AD:VAF:C	./.:15:67:18:0.268657:DV
contig_305	619073	.	G	T	71.7	PASS	.	GT:GQ:DP:AD:VAF:C:PS	1|0:69:68:32:0.470588:DV:597070
contig_305	619214	.	A	AT	11	PASS	.	GT:GQ:DP:AD:VAF:C:PS	0|1:11:69:12:0.174:P:597070
contig_305	619803	.	C	T	18	PASS	.	GT:GQ:DP:AD:VAF:C:PS	0|1:18:73:32:0.438:P:597070
contig_305	619812	.	T	C	19	PASS	.	GT:GQ:DP:AD:VAF:C:PS	0|1:19:69:30:0.435:P:597070
contig_305	620702	.	G	A	20	PASS	.	GT:GQ:DP:AD:VAF:C:PS	1|0:20:70:35:0.5:P:597070
contig_305	621008	.	C	T	16	PASS	.	GT:GQ:DP:AD:VAF:C:PS	0|1:16:69:33:0.478:P:597070
contig_305	621060	.	C	A	21	PASS	.	GT:GQ:DP:AD:VAF:C:PS	1|0:21:62:28:0.452:P:597070
contig_305	621362	.	A	T	19	PASS	.	GT:GQ:DP:AD:VAF:C:PS	1|0:19:66:29:0.439:P:597070
contig_305	621684	.	G	A	20	PASS	.	GT:GQ:DP:AD:VAF:C:PS	1|0:20:68:31:0.456:P:597070
contig_305	622370	.	A	T	53.4	PASS	.	GT:GQ:DP:AD:VAF:C:PS	0|1:53:45:20:0.444444:DV:597070
contig_305	622377	.	C	T	47.6	PASS	.	GT:GQ:DP:AD:VAF:C:PS	0|1:48:50:20:0.4:DV:597070
contig_305	622496	.	A	AT	31.4	PASS	.	GT:GQ:DP:AD:VAF:C:PS	1|0:31:48:11:0.229167:DV:597070
contig_305	622511	.	G	A	21	PASS	.	GT:GQ:DP:AD:VAF:C:PS	0|1:21:52:24:0.462:P:597070
contig_305	622526	.	T	C	50.3	PASS	.	GT:GQ:DP:AD:VAF:C:PS	1|0:45:51:26:0.509804:DV:597070
contig_305	623151	.	C	T	17	PASS	.	GT:GQ:DP:AD:VAF:C:PS	1|0:17:50:22:0.44:P:597070
contig_305	623342	.	T	C	16	PASS	.	GT:GQ:DP:AD:VAF:C:PS	0|1:16:37:14:0.378:P:597070
contig_305	623343	.	A	C	0	refCall	.	GT:GQ:DP:AD:VAF:C	0/0:51:38:10:0.263158:DV
contig_305	623424	.	A	G	19	PASS	.	GT:GQ:DP:AD:VAF:C:PS	1|0:19:47:20:0.426:P:597070
contig_305	624025	.	AGTG	A	15	PASS	.	GT:GQ:DP:AD:VAF:C:PS	1|0:15:52:21:0.404:P:597070
contig_305	624283	.	T	G	22	PASS	.	GT:GQ:DP:AD:VAF:C:PS	0|1:22:49:23:0.469:P:597070
contig_305	624837	.	A	G	18	PASS	.	GT:GQ:DP:AD:VAF:C:PS	0|1:18:46:21:0.457:P:597070
contig_305	625137	.	A	G	19	PASS	.	GT:GQ:DP:AD:VAF:C:PS	1|0:19:46:24:0.522:P:597070
contig_305	625158	.	C	T	20	PASS	.	GT:GQ:DP:AD:VAF:C:PS	0|1:20:46:22:0.478:P:597070
contig_305	625579	.	T	C	17	PASS	.	GT:GQ:DP:AD:VAF:C:PS	1|0:17:40:18:0.45:P:597070
contig_305	625591	.	T	C	19	PASS	.	GT:GQ:DP:AD:VAF:C:PS	0|1:19:42:18:0.429:P:597070
contig_305	625644	.	T	C	19	PASS	.	GT:GQ:DP:AD:VAF:C:PS	0|1:19:39:17:0.436:P:597070
contig_305	625968	.	CT	C	2.6	refCall	.	GT:GQ:DP:AD:VAF:C	./.:4:43:11:0.255814:DV
contig_305	626211	.	TTA	T	11	PASS	.	GT:GQ:DP:AD:VAF:C:PS	0|1:11:47:19:0.404:P:597070
contig_305	626363	.	T	C	19	PASS	.	GT:GQ:DP:AD:VAF:C:PS	0|1:19:49:19:0.388:P:597070
contig_305	626919	.	AGAGAGAGAGC	A	42.9	PASS	.	GT:GQ:DP:AD:VAF:C:PS	1|0:43:42:12:0.285714:DV:597070
contig_305	627468	.	A	G	36.2	PASS	.	GT:GQ:DP:AD:VAF:C:PS	1|0:36:39:17:0.435897:DV:597070
contig_305	627549	.	C	CAT	0.2	refCall	.	GT:GQ:DP:AD:VAF:C	./.:14:37:6:0.162162:DV
contig_305	627553	.	TA	T	1.8	refCall	.	GT:GQ:DP:AD:VAF:C	./.:5:33:13:0.393939:DV
contig_305	627557	.	AT	A	6.8	PASS	.	GT:GQ:DP:AD:VAF:C:PS	1|0:7:37:13:0.351351:DV:597070
contig_305	627561	.	AT	A	1.9	refCall	.	GT:GQ:DP:AD:VAF:C	./.:4:37:9:0.243243:DV
contig_305	627562	.	T	A	0.6	refCall	.	GT:GQ:DP:AD:VAF:C	./.:9:28:5:0.178571:DV
contig_305	627564	.	TA	T	0.6	refCall	.	GT:GQ:DP:AD:VAF:C	./.:9:36:9:0.25:DV
contig_305	627614	.	CATAT	C	4.9	PASS	.	GT:GQ:DP:AD:VAF:C:PS	1|0:5:41:15:0.365854:DV:597070
contig_305	627618	.	T	C	0	refCall	.	GT:GQ:DP:AD:VAF:C	0/0:22:28:5:0.178571:DV
contig_305	627756	.	GGA	G	19	PASS	.	GT:GQ:DP:AD:VAF:C:PS	0|1:19:41:18:0.439:P:597070
contig_305	628270	.	GAAAA	G	2	refCall	.	GT:GQ:DP:AD:VAF:C	./.:4:47:6:0.12766:DV
contig_305	628582	.	G	C	19	PASS	.	GT:GQ:DP:AD:VAF:C:PS	1|0:19:46:21:0.457:P:597070
contig_305	628660	.	T	A	56.2	PASS	.	GT:GQ:DP:AD:VAF:C:PS	1|0:55:45:22:0.488889:DV:597070
contig_305	629777	.	T	C	22	PASS	.	GT:GQ:DP:AD:VAF:C:PS	0|1:22:57:29:0.509:P:597070
contig_305	629909	.	A	G	20	PASS	.	GT:GQ:DP:AD:VAF:C:PS	1|0:20:57:24:0.421:P:597070
contig_305	629923	.	A	T,AT	26.1	PASS	.	GT:GQ:DP:AD:VAF:C:PS	1|0:5:57:13,7:0.22807,0.122807:DV:597070
contig_305	629957	.	A	G	19	PASS	.	GT:GQ:DP:AD:VAF:C:PS	1|0:19:53:20:0.377:P:597070
contig_305	630600	.	C	T,CA	23.7	PASS	.	GT:GQ:DP:AD:VAF:C:PS	2|1:4:42:16,10:0.380952,0.238095:DV:597070
contig_305	630606	.	C	T	35.4	PASS	.	GT:GQ:DP:AD:VAF:C:PS	1|0:35:55:23:0.418182:DV:597070
contig_305	630608	.	A	C	31.7	PASS	.	GT:GQ:DP:AD:VAF:C:PS	1|0:32:54:23:0.425926:DV:597070
contig_305	630613	.	G	A	23	PASS	.	GT:GQ:DP:AD:VAF:C:PS	1|0:23:53:23:0.433962:DV:597070
contig_305	630617	.	AT	A	19.6	PASS	.	GT:GQ:DP:AD:VAF:C:PS	1|0:20:55:11:0.2:DV:597070
contig_305	630646	.	TTA	T	41.6	PASS	.	GT:GQ:DP:AD:VAF:C:PS	1|0:41:54:14:0.259259:DV:597070
contig_305	630677	.	A	G	17	PASS	.	GT:GQ:DP:AD:VAF:C:PS	1|0:17:51:20:0.392:P:597070
contig_305	630774	.	T	A	0.1	refCall	.	GT:GQ:DP:AD:VAF:C	./.:16:33:9:0.272727:DV
contig_305	630775	.	ATTTT	A	16.8	PASS	.	GT:GQ:DP:AD:VAF:C:PS	0|1:17:43:12:0.27907:DV:597070
contig_305	630795	.	G	T,GA	31.9	PASS	.	GT:GQ:DP:AD:VAF:C:PS	1|2:12:40:16,18:0.4,0.45:DV:597070
contig_305	630806	.	TAGTA	T	18	PASS	.	GT:GQ:DP:AD:VAF:C:PS	1|0:18:52:25:0.481:P:597070
contig_305	631019	.	A	T	38.2	PASS	.	GT:GQ:DP:AD:VAF:C:PS	0|1:38:39:11:0.282051:DV:597070
contig_305	631121	.	AT	A	5.5	PASS	.	GT:GQ:DP:AD:VAF:C	1/1:2:53:9:0.169811:DV
contig_305	631126	.	T	C	2.6	refCall	.	GT:GQ:DP:AD:VAF:C	./.:3:48:10:0.208333:DV
contig_305	631127	.	T	C	2	refCall	.	GT:GQ:DP:AD:VAF:C	./.:4:50:10:0.2:DV
contig_305	631128	.	T	C	0	refCall	.	GT:GQ:DP:AD:VAF:C	0/0:31:53:13:0.245283:DV
contig_305	631929	.	C	CA	15	PASS	.	GT:GQ:DP:AD:VAF:C:PS	0|1:15:49:19:0.388:P:597070
contig_305	632245	.	T	TA	0.3	refCall	.	GT:GQ:DP:AD:VAF:C	./.:12:52:10:0.192308:DV
contig_305	632290	.	G	A	57.6	PASS	.	GT:GQ:DP:AD:VAF:C:PS	1|0:58:50:26:0.52:DV:597070
contig_305	632726	.	T	C	18	PASS	.	GT:GQ:DP:AD:VAF:C:PS	0|1:18:49:23:0.469:P:597070
contig_305	632791	.	A	G	20	PASS	.	GT:GQ:DP:AD:VAF:C:PS	0|1:20:49:24:0.49:P:597070
contig_305	632962	.	C	T	19	PASS	.	GT:GQ:DP:AD:VAF:C:PS	1|0:19:43:19:0.442:P:597070
contig_305	633026	.	AATAAT	A	4.6	PASS	.	GT:GQ:DP:AD:VAF:C:PS	0|1:4:45:21:0.466667:DV:597070
contig_305	633033	.	T	A	2.6	refCall	.	GT:GQ:DP:AD:VAF:C	./.:3:46:22:0.478261:DV
contig_305	633039	.	A	AT	21	PASS	.	GT:GQ:DP:AD:VAF:C:PS	1|0:18:48:22:0.458333:DV:597070
contig_305	633050	.	T	C	7.5	PASS	.	GT:GQ:DP:AD:VAF:C:PS	1|0:7:48:22:0.458333:DV:597070
contig_305	633059	.	C	A	0.7	refCall	.	GT:GQ:DP:AD:VAF:C	./.:8:46:22:0.478261:DV
contig_305	633069	.	T	G	3.5	PASS	.	GT:GQ:DP:AD:VAF:C:PS	1|0:3:48:21:0.4375:DV:597070
contig_305	633086	.	TA	T	8.2	PASS	.	GT:GQ:DP:AD:VAF:C:PS	0|1:8:48:24:0.5:DV:597070
contig_305	633151	.	AATATAAATAAATAATATAAAATAT	A	28.8	PASS	.	GT:GQ:DP:AD:VAF:C:PS	0|1:29:46:20:0.434783:DV:597070
contig_305	633278	.	C	T	18	PASS	.	GT:GQ:DP:AD:VAF:C:PS	1|0:18:54:24:0.444:P:597070
contig_305	633707	.	C	G	21	PASS	.	GT:GQ:DP:AD:VAF:C:PS	0|1:21:51:26:0.51:P:597070
contig_305	633727	.	T	C	49.8	PASS	.	GT:GQ:DP:AD:VAF:C:PS	0|1:50:48:20:0.416667:DV:597070
contig_305	633730	.	T	C	57.2	PASS	.	GT:GQ:DP:AD:VAF:C:PS	1|0:51:52:21:0.403846:DV:597070
contig_305	633735	.	A	G	67.5	PASS	.	GT:GQ:DP:AD:VAF:C:PS	0|1:67:52:27:0.519231:DV:597070
contig_305	633747	.	C	T	18	PASS	.	GT:GQ:DP:AD:VAF:C:PS	1|0:18:49:21:0.429:P:597070
contig_305	634000	.	T	TAA	0.7	refCall	.	GT:GQ:DP:AD:VAF:C	./.:8:49:6:0.122449:DV
contig_305	634118	.	TA	T	23.7	PASS	.	GT:GQ:DP:AD:VAF:C:PS	1|0:24:48:14:0.291667:DV:597070
contig_305	634356	.	G	A	20	PASS	.	GT:GQ:DP:AD:VAF:C:PS	0|1:20:47:20:0.426:P:597070
contig_305	634387	.	C	T	20	PASS	.	GT:GQ:DP:AD:VAF:C:PS	0|1:20:45:22:0.489:P:597070
contig_305	634398	.	T	G	39.5	PASS	.	GT:GQ:DP:AD:VAF:C:PS	1|0:21:44:21:0.477273:DV:597070
contig_305	634405	.	T	G	17	PASS	.	GT:GQ:DP:AD:VAF:C:PS	0|1:17:45:22:0.489:P:597070
contig_305	634498	.	A	G	18	PASS	.	GT:GQ:DP:AD:VAF:C:PS	0|1:18:45:20:0.444:P:597070
contig_305	634853	.	A	T	19	PASS	.	GT:GQ:DP:AD:VAF:C:PS	0|1:19:42:18:0.429:P:597070
contig_305	634894	.	C	T	20	PASS	.	GT:GQ:DP:AD:VAF:C:PS	0|1:20:44:20:0.455:P:597070
contig_305	635240	.	G	A	22	PASS	.	GT:GQ:DP:AD:VAF:C:PS	0|1:22:49:24:0.49:P:597070
contig_305	635261	.	TCATG	T	17	PASS	.	GT:GQ:DP:AD:VAF:C:PS	0|1:17:50:20:0.4:P:597070
contig_305	635382	.	T	C	20	PASS	.	GT:GQ:DP:AD:VAF:C:PS	0|1:20:48:20:0.417:P:597070
contig_305	635459	.	CCTG	C,CGACTG	56.9	PASS	.	GT:GQ:DP:AD:VAF:C:PS	1|2:28:50:26,20:0.52,0.4:DV:597070
contig_305	635461	.	T	TA	20.2	PASS	.	GT:GQ:DP:AD:VAF:C	0/0:20:24:21:0.875:DV
contig_305	635537	.	C	T	19	PASS	.	GT:GQ:DP:AD:VAF:C:PS	0|1:19:49:20:0.408:P:597070
contig_305	635552	.	T	C	20	PASS	.	GT:GQ:DP:AD:VAF:C:PS	1|0:20:47:23:0.489:P:597070
contig_305	635565	.	A	G	22	PASS	.	GT:GQ:DP:AD:VAF:C:PS	0|1:22:47:19:0.404:P:597070
contig_305	635606	.	TA	T	0.1	refCall	.	GT:GQ:DP:AD:VAF:C	./.:18:49:9:0.183673:DV
contig_305	635631	.	ACT	A	15	PASS	.	GT:GQ:DP:AD:VAF:C:PS	0|1:15:45:18:0.4:P:597070
contig_305	635649	.	G	A	19	PASS	.	GT:GQ:DP:AD:VAF:C:PS	1|0:19:47:24:0.511:P:597070
contig_305	635976	.	A	G	17	PASS	.	GT:GQ:DP:AD:VAF:C:PS	1|0:17:43:23:0.535:P:597070
contig_305	636034	.	A	G	45.2	PASS	.	GT:GQ:DP:AD:VAF:C:PS	0|1:43:41:22:0.536585:DV:597070
contig_305	636042	.	AAATCAATTAT	A	46.4	PASS	.	GT:GQ:DP:AD:VAF:C:PS	0|1:46:44:16:0.363636:DV:597070
contig_305	636096	.	AAATCAATTAT	A	45.2	PASS	.	GT:GQ:DP:AD:VAF:C:PS	1|0:43:44:17:0.386364:DV:597070
contig_305	636248	.	TTAAAATATAAACAATAAA	T	32.1	PASS	.	GT:GQ:DP:AD:VAF:C:PS	1|0:19:46:17:0.369565:DV:597070
contig_305	636270	.	A	ATT	17.7	PASS	.	GT:GQ:DP:AD:VAF:C:PS	0|1:17:47:21:0.446809:DV:597070
contig_305	636314	.	A	G	51	PASS	.	GT:GQ:DP:AD:VAF:C:PS	1|0:39:49:23:0.469388:DV:597070
contig_305	636317	.	C	A	50.4	PASS	.	GT:GQ:DP:AD:VAF:C:PS	0|1:50:49:24:0.489796:DV:597070
contig_305	636332	.	A	G	30.8	PASS	.	GT:GQ:DP:AD:VAF:C:PS	0|1:31:48:23:0.479167:DV:597070
contig_305	636354	.	G	T	49.2	PASS	.	GT:GQ:DP:AD:VAF:C:PS	1|0:46:49:22:0.44898:DV:597070
contig_305	636360	.	T	G	53.9	PASS	.	GT:GQ:DP:AD:VAF:C:PS	1|0:47:48:23:0.479167:DV:597070
contig_305	636469	.	T	C	20	PASS	.	GT:GQ:DP:AD:VAF:C:PS	1|0:20:48:21:0.438:P:597070
contig_305	636859	.	T	C	18	PASS	.	GT:GQ:DP:AD:VAF:C:PS	0|1:18:48:23:0.479:P:597070
contig_305	637277	.	ACATATTTGCATTAATAATTTG	A	16.7	PASS	.	GT:GQ:DP:AD:VAF:C:PS	0|1:17:39:15:0.384615:DV:597070
contig_305	637332	.	A	G	17	PASS	.	GT:GQ:DP:AD:VAF:C:PS	0|1:17:42:15:0.357:P:597070
contig_305	637417	.	G	A	22	PASS	.	GT:GQ:DP:AD:VAF:C:PS	0|1:22:45:20:0.444:P:597070
contig_305	637612	.	G	T	32	PASS	.	GT:GQ:DP:AD:VAF:C:PS	0|1:32:42:19:0.452381:DV:597070
contig_305	637613	.	A	G	37.7	PASS	.	GT:GQ:DP:AD:VAF:C:PS	1|0:36:42:22:0.52381:DV:597070
contig_305	638459	.	T	C	21	PASS	.	GT:GQ:DP:AD:VAF:C:PS	0|1:21:47:22:0.468:P:597070
contig_305	638857	.	CTTT	C	13.5	PASS	.	GT:GQ:DP:AD:VAF:C:PS	0|1:14:38:10:0.263158:DV:597070
contig_305	638997	.	ATTATAAAATATATAAAATATATTATATAT	A	15.4	PASS	.	GT:GQ:DP:AD:VAF:C:PS	0|1:15:39:10:0.25641:DV:597070
contig_305	639050	.	AAATAT	A	2.9	refCall	.	GT:GQ:DP:AD:VAF:C	./.:3:36:12:0.333333:DV
contig_305	639057	.	A	T	22.4	PASS	.	GT:GQ:DP:AD:VAF:C:PS	1|0:22:41:19:0.463415:DV:597070
contig_305	639148	.	C	T	18	PASS	.	GT:GQ:DP:AD:VAF:C:PS	1|0:18:36:16:0.444:P:597070
contig_305	639495	.	CAGA	C,CGAGA	39.3	PASS	.	GT:GQ:DP:AD:VAF:C:PS	2|1:14:44:15,8:0.340909,0.181818:DV:597070
contig_305	640633	.	TTATGGGATTATTTTC	T	67.9	PASS	.	GT:GQ:DP:AD:VAF:C:PS	0|1:67:43:19:0.44186:DV:597070
contig_305	640859	.	G	T	18	PASS	.	GT:GQ:DP:AD:VAF:C:PS	0|1:18:46:24:0.522:P:597070
contig_305	640887	.	GTCTCTCTCTCTCTCTCTC	GTC,G	24.4	PASS	.	GT:GQ:DP:AD:VAF:C:PS	0|2:3:48:9,8:0.1875,0.166667:DV:597070
contig_305	641015	.	A	G	18	PASS	.	GT:GQ:DP:AD:VAF:C:PS	1|0:18:46:21:0.457:P:597070
contig_305	641144	.	C	G	19	PASS	.	GT:GQ:DP:AD:VAF:C:PS	1|0:19:50:21:0.42:P:597070
contig_305	641196	.	T	C	19	PASS	.	GT:GQ:DP:AD:VAF:C:PS	0|1:19:52:26:0.5:P:597070
contig_305	642447	.	A	C	17	PASS	.	GT:GQ:DP:AD:VAF:C:PS	1|0:17:61:22:0.361:P:597070
contig_305	642533	.	T	C	21	PASS	.	GT:GQ:DP:AD:VAF:C:PS	0|1:21:48:21:0.438:P:597070
contig_305	642591	.	T	G	9.2	PASS	.	GT:GQ:DP:AD:VAF:C:PS	1|0:9:57:19:0.333333:DV:597070
contig_305	642593	.	A	C	41.8	PASS	.	GT:GQ:DP:AD:VAF:C:PS	1|0:42:59:20:0.338983:DV:597070
contig_305	642596	.	CAATTATATTAAT	C	44.2	PASS	.	GT:GQ:DP:AD:VAF:C:PS	1|0:44:58:21:0.362069:DV:597070
contig_305	642829	.	A	G	18	PASS	.	GT:GQ:DP:AD:VAF:C:PS	1|0:18:58:26:0.448:P:597070
contig_305	642884	.	C	T	18	PASS	.	GT:GQ:DP:AD:VAF:C:PS	1|0:18:56:24:0.429:P:597070
contig_305	643025	.	T	C	19	PASS	.	GT:GQ:DP:AD:VAF:C:PS	1|0:19:54:22:0.407:P:597070
contig_305	643072	.	A	G	56.4	PASS	.	GT:GQ:DP:AD:VAF:C:PS	1|0:56:57:25:0.438596:DV:597070
contig_305	643076	.	C	T	43.9	PASS	.	GT:GQ:DP:AD:VAF:C:PS	1|0:43:58:22:0.37931:DV:597070
contig_305	643096	.	T	C	47.4	PASS	.	GT:GQ:DP:AD:VAF:C:PS	1|0:47:58:21:0.362069:DV:597070
contig_305	643729	.	AT	A	0.4	refCall	.	GT:GQ:DP:AD:VAF:C	./.:11:56:12:0.214286:DV
contig_305	644747	.	T	C	19	PASS	.	GT:GQ:DP:AD:VAF:C:PS	1|0:19:53:27:0.509:P:597070
contig_305	644761	.	G	T	24	PASS	.	GT:GQ:DP:AD:VAF:C:PS	0|1:24:52:20:0.385:P:597070
contig_305	644862	.	A	G	20	PASS	.	GT:GQ:DP:AD:VAF:C:PS	0|1:20:51:21:0.412:P:597070
contig_305	645217	.	AAG	A	28.6	PASS	.	GT:GQ:DP:AD:VAF:C:PS	0|1:28:59:24:0.40678:DV:597070
contig_305	645219	.	G	GC	51.4	PASS	.	GT:GQ:DP:AD:VAF:C:PS	1|0:36:33:23:0.69697:DV:597070
contig_305	645520	.	ACGGT	A	11	PASS	.	GT:GQ:DP:AD:VAF:C:PS	0|1:11:62:18:0.29:P:597070
contig_305	645531	.	A	AT	20.6	PASS	.	GT:GQ:DP:AD:VAF:C:PS	0|1:21:58:20:0.344828:DV:597070
contig_305	646253	.	A	G	20	PASS	.	GT:GQ:DP:AD:VAF:C:PS	0|1:20:49:17:0.347:P:597070
contig_305	646432	.	C	T	20	PASS	.	GT:GQ:DP:AD:VAF:C:PS	0|1:20:51:20:0.392:P:597070
contig_305	647067	.	A	G	20	PASS	.	GT:GQ:DP:AD:VAF:C:PS	0|1:20:42:19:0.452:P:597070
contig_305	647096	.	T	C	17	PASS	.	GT:GQ:DP:AD:VAF:C:PS	0|1:17:45:21:0.467:P:597070
contig_305	647106	.	A	G	17	PASS	.	GT:GQ:DP:AD:VAF:C:PS	1|0:17:45:19:0.422:P:597070
contig_305	647498	.	ACC	A	17	PASS	.	GT:GQ:DP:AD:VAF:C:PS	0|1:17:44:21:0.477:P:597070
contig_305	647562	.	T	C	16	PASS	.	GT:GQ:DP:AD:VAF:C:PS	1|0:16:46:20:0.435:P:597070
contig_305	648472	.	GTATA	G	16	PASS	.	GT:GQ:DP:AD:VAF:C:PS	1|0:16:43:20:0.465:P:597070
contig_305	649700	.	C	T	56.8	PASS	.	GT:GQ:DP:AD:VAF:C:PS	0|1:56:51:25:0.490196:DV:597070
contig_305	650010	.	GA	G	3	refCall	.	GT:GQ:DP:AD:VAF:C	./.:3:54:17:0.314815:DV
contig_305	650344	.	A	G	17	PASS	.	GT:GQ:DP:AD:VAF:C:PS	0|1:17:55:22:0.4:P:597070
contig_305	650510	.	G	C	25	PASS	.	GT:GQ:DP:AD:VAF:C:PS	0|1:25:50:20:0.4:P:597070
contig_305	650531	.	AT	A	25.6	PASS	.	GT:GQ:DP:AD:VAF:C:PS	0|1:26:54:12:0.222222:DV:597070
contig_305	650546	.	CTA	C	13	PASS	.	GT:GQ:DP:AD:VAF:C:PS	1|0:13:56:25:0.446:P:597070
contig_305	650607	.	T	A	45.4	PASS	.	GT:GQ:DP:AD:VAF:C:PS	0|1:45:47:13:0.276596:DV:597070
contig_305	650755	.	A	G	20	PASS	.	GT:GQ:DP:AD:VAF:C:PS	0|1:20:61:27:0.443:P:597070
contig_305	651306	.	TC	T	50.9	PASS	.	GT:GQ:DP:AD:VAF:C:PS	1|0:50:59:28:0.474576:DV:597070
contig_305	651308	.	G	GA	53.7	PASS	.	GT:GQ:DP:AD:VAF:C:PS	0|1:49:55:24:0.436364:DV:597070
contig_305	651587	.	GAT	G	12	PASS	.	GT:GQ:DP:AD:VAF:C:PS	0|1:12:56:21:0.375:P:597070
contig_305	651923	.	GTT	G	12.6	PASS	.	GT:GQ:DP:AD:VAF:C	1/1:10:56:10:0.178571:DV
contig_305	652098	.	C	G	16	PASS	.	GT:GQ:DP:AD:VAF:C:PS	0|1:16:55:25:0.455:P:597070
contig_305	652141	.	C	A	17	PASS	.	GT:GQ:DP:AD:VAF:C:PS	0|1:17:52:21:0.404:P:597070
contig_305	653232	.	T	G	17	PASS	.	GT:GQ:DP:AD:VAF:C:PS	1|0:17:45:25:0.556:P:597070
contig_305	653313	.	T	C	21	PASS	.	GT:GQ:DP:AD:VAF:C:PS	0|1:21:60:26:0.433:P:597070
contig_305	653524	.	T	TC	5.4	PASS	.	GT:GQ:DP:AD:VAF:C	1/1:5:34:11:0.323529:DV
contig_305	653525	.	T	C	1.5	refCall	.	GT:GQ:DP:AD:VAF:C	./.:5:46:16:0.347826:DV
contig_305	653907	.	C	T	18	PASS	.	GT:GQ:DP:AD:VAF:C:PS	1|0:18:65:25:0.385:P:597070
contig_305	654578	.	C	T	16	PASS	.	GT:GQ:DP:AD:VAF:C:PS	1|0:16:70:27:0.386:P:597070
contig_305	655074	.	G	A	22	PASS	.	GT:GQ:DP:AD:VAF:C:PS	0|1:22:61:32:0.525:P:597070
contig_305	655419	.	G	A	19	PASS	.	GT:GQ:DP:AD:VAF:C:PS	1|0:19:67:27:0.403:P:597070
contig_305	655956	.	A	G	19	PASS	.	GT:GQ:DP:AD:VAF:C:PS	1|0:19:65:28:0.431:P:597070
contig_305	658146	.	T	C	19	PASS	.	GT:GQ:DP:AD:VAF:C:PS	1|0:19:63:28:0.444:P:597070
contig_305	659159	.	A	C	17	PASS	.	GT:GQ:DP:AD:VAF:C:PS	1|0:17:64:23:0.359:P:597070
contig_305	659359	.	T	C	58.8	PASS	.	GT:GQ:DP:AD:VAF:C:PS	1|0:59:65:24:0.369231:DV:597070
contig_305	659364	.	T	C	38.2	PASS	.	GT:GQ:DP:AD:VAF:C:PS	1|0:38:62:23:0.370968:DV:597070
contig_305	659415	.	T	A	19	PASS	.	GT:GQ:DP:AD:VAF:C:PS	1|0:19:62:25:0.403:P:597070
contig_305	660550	.	AAGAG	A	35.1	PASS	.	GT:GQ:DP:AD:VAF:C:PS	0|1:34:64:12:0.1875:DV:597070
contig_305	660570	.	G	GAA	18.4	PASS	.	GT:GQ:DP:AD:VAF:C:PS	1|0:18:51:10:0.196078:DV:597070
contig_305	660879	.	GA	G	4.7	PASS	.	GT:GQ:DP:AD:VAF:C:PS	0|1:4:78:17:0.217949:DV:597070
contig_305	661868	.	CT	C	0.2	refCall	.	GT:GQ:DP:AD:VAF:C	./.:13:64:16:0.25:DV
contig_305	661998	.	G	C	61.8	PASS	.	GT:GQ:DP:AD:VAF:C:PS	0|1:61:62:29:0.467742:DV:597070
contig_305	662000	.	C	T	69.2	PASS	.	GT:GQ:DP:AD:VAF:C:PS	1|0:69:62:33:0.532258:DV:597070
contig_305	662166	.	A	G	49.5	PASS	.	GT:GQ:DP:AD:VAF:C:PS	0|1:49:60:27:0.45:DV:597070
contig_305	662382	.	C	T	20	PASS	.	GT:GQ:DP:AD:VAF:C:PS	1|0:20:63:29:0.46:P:597070
contig_305	662489	.	TG	T	32.2	PASS	.	GT:GQ:DP:AD:VAF:C:PS	0|1:32:64:30:0.46875:DV:597070
contig_305	662494	.	ACTTTAAT	A	31.6	PASS	.	GT:GQ:DP:AD:VAF:C:PS	0|1:32:64:26:0.40625:DV:597070
contig_305	662763	.	GAA	G	12	PASS	.	GT:GQ:DP:AD:VAF:C:PS	0|1:12:55:21:0.382:P:597070
contig_305	662820	.	T	C	20	PASS	.	GT:GQ:DP:AD:VAF:C:PS	0|1:20:56:24:0.429:P:597070
contig_305	663267	.	G	A	22	PASS	.	GT:GQ:DP:AD:VAF:C:PS	0|1:22:49:20:0.408:P:597070
contig_305	663504	.	C	T	20	PASS	.	GT:GQ:DP:AD:VAF:C:PS	0|1:20:53:23:0.434:P:597070
contig_305	663544	.	T	C	57.1	PASS	.	GT:GQ:DP:AD:VAF:C:PS	1|0:52:54:22:0.407407:DV:597070
contig_305	664903	.	G	A	23	PASS	.	GT:GQ:DP:AD:VAF:C:PS	0|1:23:54:23:0.426:P:597070
contig_305	665074	.	G	A	23	PASS	.	GT:GQ:DP:AD:VAF:C:PS	0|1:23:52:20:0.385:P:597070
contig_305	665605	.	A	G	19	PASS	.	GT:GQ:DP:AD:VAF:C:PS	0|1:19:61:24:0.393:P:597070
contig_305	666848	.	C	T	20	PASS	.	GT:GQ:DP:AD:VAF:C:PS	0|1:20:58:31:0.534:P:597070
contig_305	666880	.	G	C	19	PASS	.	GT:GQ:DP:AD:VAF:C:PS	0|1:19:55:27:0.491:P:597070
contig_305	666923	.	A	G	19	PASS	.	GT:GQ:DP:AD:VAF:C:PS	0|1:19:59:26:0.441:P:597070
contig_305	667110	.	TGA	T	12	PASS	.	GT:GQ:DP:AD:VAF:C:PS	1|0:12:54:19:0.352:P:597070
contig_305	667136	.	T	C	18	PASS	.	GT:GQ:DP:AD:VAF:C:PS	1|0:18:56:22:0.393:P:597070
contig_305	667304	.	C	T	18	PASS	.	GT:GQ:DP:AD:VAF:C:PS	1|0:18:54:21:0.389:P:597070
contig_305	667343	.	A	C	59.9	PASS	.	GT:GQ:DP:AD:VAF:C:PS	1|0:60:53:16:0.301887:DV:597070
contig_305	667451	.	C	T	19	PASS	.	GT:GQ:DP:AD:VAF:C:PS	1|0:19:51:22:0.431:P:597070
contig_305	667466	.	G	A	19	PASS	.	GT:GQ:DP:AD:VAF:C:PS	1|0:19:50:20:0.4:P:597070
contig_305	667495	.	A	G	37.5	PASS	.	GT:GQ:DP:AD:VAF:C:PS	1|0:38:47:18:0.382979:DV:597070
contig_305	667504	.	A	G	41.9	PASS	.	GT:GQ:DP:AD:VAF:C:PS	1|0:42:47:18:0.382979:DV:597070
contig_305	667629	.	G	A	20	PASS	.	GT:GQ:DP:AD:VAF:C:PS	1|0:20:49:20:0.408:P:597070
contig_305	668873	.	A	G	19	PASS	.	GT:GQ:DP:AD:VAF:C:PS	1|0:19:51:23:0.451:P:597070
contig_305	669920	.	C	T	31.5	PASS	.	GT:GQ:DP:AD:VAF:C:PS	1|0:31:42:16:0.380952:DV:597070
contig_305	669923	.	C	T	35.7	PASS	.	GT:GQ:DP:AD:VAF:C:PS	1|0:36:43:16:0.372093:DV:597070
contig_305	669969	.	C	T	17	PASS	.	GT:GQ:DP:AD:VAF:C:PS	1|0:17:39:14:0.359:P:597070
contig_305	669980	.	G	A	16	PASS	.	GT:GQ:DP:AD:VAF:C:PS	1|0:16:42:16:0.381:P:597070
contig_305	670131	.	C	T	18	PASS	.	GT:GQ:DP:AD:VAF:C:PS	1|0:18:45:18:0.4:P:597070
contig_305	671184	.	A	G	61.5	PASS	.	GT:GQ:DP:AD:VAF:C:PS	1|0:61:48:19:0.395833:DV:597070
contig_305	671675	.	A	G	19	PASS	.	GT:GQ:DP:AD:VAF:C:PS	1|0:19:52:24:0.462:P:597070
contig_305	671688	.	TG	T	16	PASS	.	GT:GQ:DP:AD:VAF:C:PS	1|0:16:51:25:0.49:P:597070
contig_305	671759	.	A	G	21	PASS	.	GT:GQ:DP:AD:VAF:C:PS	0|1:21:48:24:0.5:P:597070
contig_305	672216	.	T	C	17	PASS	.	GT:GQ:DP:AD:VAF:C:PS	1|0:17:49:21:0.429:P:597070
contig_305	672263	.	TA	T	11.6	PASS	.	GT:GQ:DP:AD:VAF:C:PS	1|0:8:53:16:0.301887:DV:597070
contig_305	672288	.	AACAT	A	14	PASS	.	GT:GQ:DP:AD:VAF:C:PS	1|0:14:52:21:0.404:P:597070
contig_305	672326	.	T	C	17	PASS	.	GT:GQ:DP:AD:VAF:C:PS	1|0:17:50:21:0.42:P:597070
contig_305	672497	.	GAA	G	16	PASS	.	GT:GQ:DP:AD:VAF:C:PS	1|0:16:50:18:0.36:P:597070
contig_305	672818	.	C	T	20	PASS	.	GT:GQ:DP:AD:VAF:C:PS	1|0:20:51:22:0.431:P:597070
contig_305	673854	.	T	C	20	PASS	.	GT:GQ:DP:AD:VAF:C:PS	1|0:20:58:26:0.448:P:597070
contig_305	675870	.	G	A	20	PASS	.	GT:GQ:DP:AD:VAF:C:PS	1|0:20:62:26:0.419:P:597070
contig_305	677402	.	AT	A	24.2	PASS	.	GT:GQ:DP:AD:VAF:C:PS	0|1:23:78:39:0.5:DV:597070
contig_305	677435	.	TA	T	37	PASS	.	GT:GQ:DP:AD:VAF:C:PS	0|1:37:75:37:0.493333:DV:597070
contig_305	677456	.	T	C	19	PASS	.	GT:GQ:DP:AD:VAF:C:PS	1|0:19:68:29:0.426:P:597070
contig_305	677991	.	CA	C	21	PASS	.	GT:GQ:DP:AD:VAF:C:PS	0|1:21:74:35:0.473:P:597070
contig_305	678058	.	CT	C	12	PASS	.	GT:GQ:DP:AD:VAF:C:PS	1|0:9:72:23:0.319444:DV:597070
contig_305	678202	.	A	C	17	PASS	.	GT:GQ:DP:AD:VAF:C:PS	1|0:17:74:31:0.419:P:597070
contig_305	678279	.	A	G	54	PASS	.	GT:GQ:DP:AD:VAF:C:PS	1|0:54:72:20:0.277778:DV:597070
contig_305	678484	.	G	A	24	PASS	.	GT:GQ:DP:AD:VAF:C:PS	0|1:24:80:41:0.512:P:597070
contig_305	678668	.	C	G	20	PASS	.	GT:GQ:DP:AD:VAF:C:PS	1|0:20:80:33:0.412:P:597070
contig_305	678731	.	C	T	21	PASS	.	GT:GQ:DP:AD:VAF:C:PS	1|0:21:78:32:0.41:P:597070
contig_305	678794	.	T	A	20	PASS	.	GT:GQ:DP:AD:VAF:C:PS	0|1:20:71:37:0.521:P:597070
contig_305	679071	.	A	G	20	PASS	.	GT:GQ:DP:AD:VAF:C:PS	1|0:20:78:35:0.449:P:597070
contig_305	679208	.	C	T	20	PASS	.	GT:GQ:DP:AD:VAF:C:PS	1|0:20:77:33:0.429:P:597070
contig_305	679290	.	TA	T	0	refCall	.	GT:GQ:DP:AD:VAF:C	0/0:27:74:19:0.256757:DV
contig_305	679291	.	A	T	27.3	PASS	.	GT:GQ:DP:AD:VAF:C:PS	1|0:27:42:10:0.238095:DV:597070
contig_305	679338	.	A	G	48.2	PASS	.	GT:GQ:DP:AD:VAF:C:PS	1|0:48:77:35:0.454545:DV:597070
contig_305	679541	.	G	GGA	30	PASS	.	GT:GQ:DP:AD:VAF:C:PS	1|0:30:76:9:0.118421:DV:597070
contig_305	679556	.	C	T	17	PASS	.	GT:GQ:DP:AD:VAF:C:PS	1|0:17:69:25:0.362:P:597070
contig_305	679708	.	C	G	19	PASS	.	GT:GQ:DP:AD:VAF:C:PS	1|0:19:67:23:0.343:P:597070
contig_305	680136	.	C	A	19	PASS	.	GT:GQ:DP:AD:VAF:C:PS	1|0:19:59:26:0.441:P:597070
contig_305	681175	.	T	C	22	PASS	.	GT:GQ:DP:AD:VAF:C:PS	0|1:22:67:30:0.448:P:597070
contig_305	681226	.	C	T	46.7	PASS	.	GT:GQ:DP:AD:VAF:C:PS	0|1:46:56:19:0.339286:DV:597070
contig_305	681238	.	C	T	21	PASS	.	GT:GQ:DP:AD:VAF:C:PS	0|1:21:65:31:0.477:P:597070
contig_305	681446	.	G	A	20	PASS	.	GT:GQ:DP:AD:VAF:C:PS	0|1:20:63:27:0.429:P:597070
contig_305	681479	.	AC	A	22.4	PASS	.	GT:GQ:DP:AD:VAF:C:PS	0|1:22:65:30:0.461538:DV:597070
contig_305	681487	.	T	C	43.3	PASS	.	GT:GQ:DP:AD:VAF:C:PS	0|1:43:68:29:0.426471:DV:597070
contig_305	681496	.	ACGT	A	14	PASS	.	GT:GQ:DP:AD:VAF:C:PS	1|0:14:67:34:0.507:P:597070
contig_305	681508	.	C	CTT	43.6	PASS	.	GT:GQ:DP:AD:VAF:C:PS	0|1:41:67:24:0.358209:DV:597070
contig_305	681549	.	CATAAAA	C	12	PASS	.	GT:GQ:DP:AD:VAF:C:PS	0|1:12:66:25:0.379:P:597070
contig_305	681562	.	C	T	41.6	PASS	.	GT:GQ:DP:AD:VAF:C:PS	0|1:39:62:28:0.451613:DV:597070
contig_305	681568	.	A	T	43.6	PASS	.	GT:GQ:DP:AD:VAF:C:PS	0|1:43:64:27:0.421875:DV:597070
contig_305	681575	.	C	T	34.4	PASS	.	GT:GQ:DP:AD:VAF:C:PS	0|1:33:60:25:0.416667:DV:597070
contig_305	681592	.	G	C	63.6	PASS	.	GT:GQ:DP:AD:VAF:C:PS	1|0:37:62:33:0.532258:DV:597070
contig_305	681597	.	ATAATTT	A	31.9	PASS	.	GT:GQ:DP:AD:VAF:C:PS	0|1:32:64:27:0.421875:DV:597070
contig_305	681626	.	AAT	A	32.6	PASS	.	GT:GQ:DP:AD:VAF:C:PS	0|1:33:63:26:0.412698:DV:597070
contig_305	681633	.	A	T	38.5	PASS	.	GT:GQ:DP:AD:VAF:C:PS	0|1:38:63:25:0.396825:DV:597070
contig_305	681650	.	A	G	55.5	PASS	.	GT:GQ:DP:AD:VAF:C:PS	1|0:33:64:35:0.546875:DV:597070
contig_305	681780	.	C	T	19	PASS	.	GT:GQ:DP:AD:VAF:C:PS	0|1:19:60:25:0.417:P:597070
contig_305	681865	.	A	G	58.5	PASS	.	GT:GQ:DP:AD:VAF:C:PS	1|0:48:60:31:0.516667:DV:597070
contig_305	681872	.	CA	C	37.2	PASS	.	GT:GQ:DP:AD:VAF:C:PS	0|1:37:57:19:0.333333:DV:597070
contig_305	682238	.	G	A	58	PASS	.	GT:GQ:DP:AD:VAF:C:PS	0|1:58:52:23:0.442308:DV:597070
contig_305	682771	.	C	T	60.2	PASS	.	GT:GQ:DP:AD:VAF:C:PS	0|1:59:51:22:0.431373:DV:597070
contig_305	683460	.	T	C	20	PASS	.	GT:GQ:DP:AD:VAF:C:PS	0|1:20:58:26:0.448:P:597070
contig_305	683964	.	T	G	18	PASS	.	GT:GQ:DP:AD:VAF:C:PS	1|0:18:53:24:0.453:P:597070
contig_305	684200	.	A	T	18	PASS	.	GT:GQ:DP:AD:VAF:C:PS	1|0:18:49:23:0.469:P:597070
contig_305	686193	.	T	C	20	PASS	.	GT:GQ:DP:AD:VAF:C:PS	0|1:20:54:26:0.481:P:597070
contig_305	686528	.	A	AT	25.7	PASS	.	GT:GQ:DP:AD:VAF:C:PS	1|0:25:58:10:0.172414:DV:597070
contig_305	686554	.	A	T	52.3	PASS	.	GT:GQ:DP:AD:VAF:C:PS	0|1:52:30:13:0.433333:DV:597070
contig_305	687158	.	A	G	20	PASS	.	GT:GQ:DP:AD:VAF:C:PS	0|1:20:53:26:0.491:P:597070
contig_305	687187	.	C	T	19	PASS	.	GT:GQ:DP:AD:VAF:C:PS	0|1:19:51:25:0.49:P:597070
contig_305	687503	.	TG	T	0	refCall	.	GT:GQ:DP:AD:VAF:C	0/0:23:60:15:0.25:DV
contig_305	687504	.	G	T	12.9	PASS	.	GT:GQ:DP:AD:VAF:C:PS	0|1:13:44:12:0.272727:DV:597070
contig_305	687509	.	A	T	38.2	PASS	.	GT:GQ:DP:AD:VAF:C:PS	0|1:38:48:17:0.354167:DV:597070
contig_305	688046	.	T	G	17	PASS	.	GT:GQ:DP:AD:VAF:C:PS	0|1:17:64:29:0.453:P:597070
contig_305	688075	.	G	A	22	PASS	.	GT:GQ:DP:AD:VAF:C:PS	0|1:22:63:27:0.429:P:597070
contig_305	688306	.	C	T	20	PASS	.	GT:GQ:DP:AD:VAF:C:PS	1|0:20:62:34:0.548:P:597070
contig_305	688574	.	GAAA	GA,G	7.8	PASS	.	GT:GQ:DP:AD:VAF:C	1/1:2:64:11,12:0.171875,0.1875:DV
contig_305	688592	.	A	T	28	PASS	.	GT:GQ:DP:AD:VAF:C:PS	0|1:28:63:29:0.460317:DV:597070
contig_305	690063	.	T	G	32	PASS	.	GT:GQ:DP:AD:VAF:C:PS	1|0:32:52:16:0.307692:DV:597070
contig_305	690064	.	T	C	39.9	PASS	.	GT:GQ:DP:AD:VAF:C:PS	1|0:40:53:16:0.301887:DV:597070
contig_305	690072	.	T	C	30.2	PASS	.	GT:GQ:DP:AD:VAF:C:PS	1|0:30:51:11:0.215686:DV:597070
contig_305	690084	.	G	A	25.6	PASS	.	GT:GQ:DP:AD:VAF:C:PS	1|0:25:50:23:0.46:DV:597070
contig_305	690086	.	A	G	34.4	PASS	.	GT:GQ:DP:AD:VAF:C:PS	1|0:34:49:18:0.367347:DV:597070
contig_305	690414	.	C	A	17	PASS	.	GT:GQ:DP:AD:VAF:C:PS	1|0:17:50:18:0.36:P:597070
contig_305	690579	.	TCTTA	T	12	PASS	.	GT:GQ:DP:AD:VAF:C:PS	1|0:12:55:23:0.418:P:597070
contig_305	690861	.	C	G	19	PASS	.	GT:GQ:DP:AD:VAF:C:PS	0|1:19:48:22:0.458:P:597070
contig_305	690887	.	A	G	18	PASS	.	GT:GQ:DP:AD:VAF:C:PS	1|0:18:54:25:0.463:P:597070
contig_305	690902	.	A	G	17	PASS	.	GT:GQ:DP:AD:VAF:C:PS	1|0:17:53:23:0.434:P:597070
contig_305	691116	.	G	A	23	PASS	.	GT:GQ:DP:AD:VAF:C:PS	0|1:23:53:26:0.491:P:597070
contig_305	691431	.	A	G	19	PASS	.	GT:GQ:DP:AD:VAF:C:PS	1|0:19:57:25:0.439:P:597070
contig_305	691473	.	T	C	18	PASS	.	GT:GQ:DP:AD:VAF:C:PS	1|0:18:57:25:0.439:P:597070
contig_305	691761	.	T	C	18	PASS	.	GT:GQ:DP:AD:VAF:C:PS	1|0:18:54:23:0.426:P:597070
contig_305	691876	.	C	T	22	PASS	.	GT:GQ:DP:AD:VAF:C:PS	1|0:22:55:25:0.455:P:597070
contig_305	692424	.	CCT	C	7.2	PASS	.	GT:GQ:DP:AD:VAF:C:PS	1|0:7:50:15:0.3:DV:597070
contig_305	693125	.	ATCTCTCTC	A	28.8	PASS	.	GT:GQ:DP:AD:VAF:C:PS	1|0:29:54:8:0.148148:DV:597070
contig_305	693149	.	C	CTT	17.8	PASS	.	GT:GQ:DP:AD:VAF:C:PS	0|1:18:52:11:0.211538:DV:597070
contig_305	693236	.	T	C	67	PASS	.	GT:GQ:DP:AD:VAF:C:PS	1|0:62:59:30:0.508475:DV:597070
contig_305	693238	.	G	A	67.7	PASS	.	GT:GQ:DP:AD:VAF:C:PS	0|1:67:59:27:0.457627:DV:597070
contig_305	693552	.	A	G	21	PASS	.	GT:GQ:DP:AD:VAF:C:PS	1|0:21:55:28:0.509:P:597070
contig_305	693759	.	G	A	21	PASS	.	GT:GQ:DP:AD:VAF:C:PS	1|0:21:51:23:0.451:P:597070
contig_305	693904	.	T	C	22	PASS	.	GT:GQ:DP:AD:VAF:C:PS	0|1:22:57:27:0.474:P:597070
contig_305	694731	.	T	C	20	PASS	.	GT:GQ:DP:AD:VAF:C:PS	1|0:20:64:24:0.375:P:597070
contig_305	694917	.	C	T	47.6	PASS	.	GT:GQ:DP:AD:VAF:C:PS	1|0:48:61:21:0.344262:DV:597070
contig_305	694918	.	A	G	52.3	PASS	.	GT:GQ:DP:AD:VAF:C:PS	1|0:52:65:22:0.338462:DV:597070
contig_305	694934	.	G	A	21	PASS	.	GT:GQ:DP:AD:VAF:C:PS	1|0:21:64:27:0.422:P:597070
contig_305	695222	.	C	T	16	PASS	.	GT:GQ:DP:AD:VAF:C:PS	1|0:16:64:30:0.469:P:597070
contig_305	695247	.	G	A	20	PASS	.	GT:GQ:DP:AD:VAF:C:PS	1|0:20:63:30:0.476:P:597070
contig_305	696095	.	G	A	18	PASS	.	GT:GQ:DP:AD:VAF:C:PS	1|0:18:50:23:0.46:P:597070
contig_305	696145	.	A	T	16	PASS	.	GT:GQ:DP:AD:VAF:C:PS	1|0:16:47:18:0.383:P:597070
contig_305	696658	.	C	T	20	PASS	.	GT:GQ:DP:AD:VAF:C:PS	1|0:20:57:27:0.474:P:597070
contig_305	696778	.	G	A	19	PASS	.	GT:GQ:DP:AD:VAF:C:PS	1|0:19:64:31:0.484:P:597070
contig_305	696801	.	T	C	18	PASS	.	GT:GQ:DP:AD:VAF:C:PS	0|1:18:63:27:0.429:P:597070
contig_305	696833	.	T	C	19	PASS	.	GT:GQ:DP:AD:VAF:C:PS	0|1:19:64:29:0.453:P:597070
contig_305	696863	.	CA	C	50.4	PASS	.	GT:GQ:DP:AD:VAF:C:PS	1|0:46:64:28:0.4375:DV:597070
contig_305	696865	.	AG	A	61.4	PASS	.	GT:GQ:DP:AD:VAF:C:PS	0|1:42:61:29:0.47541:DV:597070
contig_305	696932	.	C	A	20	PASS	.	GT:GQ:DP:AD:VAF:C:PS	0|1:20:63:31:0.492:P:597070
contig_305	697053	.	A	G	17	PASS	.	GT:GQ:DP:AD:VAF:C:PS	1|0:17:55:24:0.436:P:597070
contig_305	697185	.	A	G	17	PASS	.	GT:GQ:DP:AD:VAF:C:PS	0|1:17:60:30:0.5:P:597070
contig_305	697616	.	A	G	18	PASS	.	GT:GQ:DP:AD:VAF:C:PS	1|0:18:56:29:0.518:P:597070
contig_305	700260	.	T	A	55.1	PASS	.	GT:GQ:DP:AD:VAF:C:PS	0|1:55:45:13:0.288889:DV:597070
contig_305	701062	.	G	A	21	PASS	.	GT:GQ:DP:AD:VAF:C:PS	0|1:21:48:20:0.417:P:597070
contig_305	701096	.	A	T	19	PASS	.	GT:GQ:DP:AD:VAF:C:PS	0|1:19:48:20:0.417:P:597070
contig_305	701110	.	G	A	19	PASS	.	GT:GQ:DP:AD:VAF:C:PS	0|1:19:48:21:0.438:P:597070
contig_305	701150	.	AT	A	41.5	PASS	.	GT:GQ:DP:AD:VAF:C:PS	0|1:40:46:22:0.478261:DV:597070
contig_305	701199	.	C	T	19	PASS	.	GT:GQ:DP:AD:VAF:C:PS	0|1:19:44:19:0.432:P:597070
contig_305	701242	.	T	C	18	PASS	.	GT:GQ:DP:AD:VAF:C:PS	1|0:18:41:19:0.463:P:597070
contig_305	701313	.	T	G	18	PASS	.	GT:GQ:DP:AD:VAF:C:PS	0|1:18:44:17:0.386:P:597070
contig_305	701327	.	C	T	20	PASS	.	GT:GQ:DP:AD:VAF:C:PS	0|1:20:43:19:0.442:P:597070
contig_305	701360	.	C	CT	32.3	PASS	.	GT:GQ:DP:AD:VAF:C:PS	1|0:16:44:19:0.431818:DV:597070
contig_305	701361	.	T	TC	36.6	PASS	.	GT:GQ:DP:AD:VAF:C:PS	0|1:36:41:17:0.414634:DV:597070
contig_305	701368	.	T	C	33.3	PASS	.	GT:GQ:DP:AD:VAF:C:PS	0|1:33:44:21:0.477273:DV:597070
contig_305	701474	.	G	A	21	PASS	.	GT:GQ:DP:AD:VAF:C:PS	0|1:21:43:19:0.442:P:597070
contig_305	701751	.	A	G	57.6	PASS	.	GT:GQ:DP:AD:VAF:C:PS	1|0:55:37:19:0.513514:DV:597070
contig_305	703675	.	G	GAT	12.5	PASS	.	GT:GQ:DP:AD:VAF:C:PS	0|1:12:46:9:0.195652:DV:597070
contig_305	703676	.	A	AT	10.4	PASS	.	GT:GQ:DP:AD:VAF:C:PS	1|0:10:45:8:0.177778:DV:597070
contig_305	703835	.	C	A	47.9	PASS	.	GT:GQ:DP:AD:VAF:C:PS	1|0:47:42:15:0.357143:DV:597070
contig_305	703839	.	A	G	48	PASS	.	GT:GQ:DP:AD:VAF:C:PS	1|0:47:45:16:0.355556:DV:597070
contig_305	704015	.	T	C	22.4	PASS	.	GT:GQ:DP:AD:VAF:C:PS	1|0:22:36:10:0.277778:DV:597070
contig_305	704697	.	T	C	3.6	PASS	.	GT:GQ:DP:AD:VAF:C:PS	1|0:4:43:12:0.27907:DV:597070
contig_305	704901	.	T	G	16	PASS	.	GT:GQ:DP:AD:VAF:C:PS	1|0:16:49:19:0.388:P:597070
contig_305	706085	.	G	A	20	PASS	.	GT:GQ:DP:AD:VAF:C:PS	1|0:20:50:22:0.44:P:597070
contig_305	706114	.	TGTTTC	T	11	PASS	.	GT:GQ:DP:AD:VAF:C:PS	1|0:11:46:18:0.391:P:597070
contig_305	706786	.	G	A	19	PASS	.	GT:GQ:DP:AD:VAF:C:PS	1|0:19:54:23:0.426:P:597070
contig_305	706799	.	C	G	18	PASS	.	GT:GQ:DP:AD:VAF:C:PS	1|0:18:56:26:0.464:P:597070
contig_305	706838	.	G	A	20	PASS	.	GT:GQ:DP:AD:VAF:C:PS	1|0:20:57:26:0.456:P:597070
contig_305	707080	.	C	T	52.1	PASS	.	GT:GQ:DP:AD:VAF:C:PS	0|1:52:49:21:0.428571:DV:597070
contig_305	707675	.	T	C	69.8	PASS	.	GT:GQ:DP:AD:VAF:C:PS	1|0:69:58:23:0.396552:DV:597070
contig_305	707736	.	CA	C	17	PASS	.	GT:GQ:DP:AD:VAF:C:PS	1|0:17:56:25:0.446:P:597070
contig_305	707859	.	C	T	67.5	PASS	.	GT:GQ:DP:AD:VAF:C:PS	1|0:67:55:25:0.454545:DV:597070
contig_305	708063	.	G	A	19	PASS	.	GT:GQ:DP:AD:VAF:C:PS	1|0:19:54:22:0.407:P:597070
contig_305	708366	.	C	T	58.7	PASS	.	GT:GQ:DP:AD:VAF:C:PS	1|0:58:51:17:0.333333:DV:597070
contig_305	708541	.	C	A	19	PASS	.	GT:GQ:DP:AD:VAF:C:PS	0|1:19:51:27:0.529:P:597070
contig_305	708614	.	TA	T	14	PASS	.	GT:GQ:DP:AD:VAF:C	1/1:14:49:37:0.755:P
contig_305	708653	.	T	A	57.6	PASS	.	GT:GQ:DP:AD:VAF:C:PS	0|1:57:47:23:0.489362:DV:597070
contig_305	709699	.	G	A	17	PASS	.	GT:GQ:DP:AD:VAF:C:PS	0|1:17:57:28:0.491:P:597070
contig_305	709714	.	A	G	20	PASS	.	GT:GQ:DP:AD:VAF:C:PS	0|1:20:57:28:0.491:P:597070
contig_305	709811	.	C	T	19	PASS	.	GT:GQ:DP:AD:VAF:C:PS	1|0:19:57:28:0.491:P:597070
contig_305	709945	.	AGCTGGCTG	A	12	PASS	.	GT:GQ:DP:AD:VAF:C:PS	1|0:12:58:29:0.5:P:597070
contig_305	710150	.	T	C	19	PASS	.	GT:GQ:DP:AD:VAF:C:PS	0|1:19:54:21:0.389:P:597070
contig_305	710187	.	T	C	20	PASS	.	GT:GQ:DP:AD:VAF:C:PS	0|1:20:52:20:0.385:P:597070
contig_305	710231	.	G	A	47.5	PASS	.	GT:GQ:DP:AD:VAF:C:PS	0|1:47:56:25:0.446429:DV:597070
contig_305	710236	.	A	G	28.4	PASS	.	GT:GQ:DP:AD:VAF:C:PS	0|1:28:56:25:0.446429:DV:597070
contig_305	710239	.	TGG	T	23.6	PASS	.	GT:GQ:DP:AD:VAF:C:PS	0|1:24:57:28:0.491228:DV:597070
contig_305	710243	.	G	A	30.8	PASS	.	GT:GQ:DP:AD:VAF:C:PS	0|1:31:56:23:0.410714:DV:597070
contig_305	710255	.	T	C	17	PASS	.	GT:GQ:DP:AD:VAF:C:PS	0|1:17:56:24:0.429:P:597070
contig_305	710466	.	CTT	C	16	PASS	.	GT:GQ:DP:AD:VAF:C:PS	1|0:16:55:30:0.545:P:597070
contig_305	710974	.	T	A	20	PASS	.	GT:GQ:DP:AD:VAF:C:PS	0|1:20:57:25:0.439:P:597070
contig_305	711411	.	G	A	22	PASS	.	GT:GQ:DP:AD:VAF:C:PS	0|1:22:54:21:0.389:P:597070
contig_305	711883	.	C	T	19	PASS	.	GT:GQ:DP:AD:VAF:C:PS	0|1:19:54:21:0.389:P:597070
contig_305	711973	.	A	C	47.9	PASS	.	GT:GQ:DP:AD:VAF:C:PS	0|1:48:56:22:0.392857:DV:597070
contig_305	711974	.	T	A	43.3	PASS	.	GT:GQ:DP:AD:VAF:C:PS	0|1:43:55:24:0.436364:DV:597070
contig_305	711996	.	AAATTTTGCGAAAT	A	45.6	PASS	.	GT:GQ:DP:AD:VAF:C:PS	1|0:35:54:18:0.333333:DV:597070
contig_305	715530	.	C	A	25.1	PASS	.	GT:GQ:DP:AD:VAF:C:PS	1|0:25:44:18:0.409091:DV:597070
contig_305	715871	.	C	A	35.7	PASS	.	GT:GQ:DP:AD:VAF:C:PS	1|0:36:48:18:0.375:DV:597070
contig_305	715878	.	G	A	51.9	PASS	.	GT:GQ:DP:AD:VAF:C:PS	1|0:52:52:23:0.442308:DV:597070
contig_305	715881	.	T	C	40.1	PASS	.	GT:GQ:DP:AD:VAF:C:PS	1|0:40:51:21:0.411765:DV:597070
contig_305	716014	.	C	T	17	PASS	.	GT:GQ:DP:AD:VAF:C:PS	1|0:17:51:19:0.373:P:597070
contig_305	716053	.	G	A	21	PASS	.	GT:GQ:DP:AD:VAF:C:PS	1|0:21:48:17:0.354:P:597070
contig_305	716068	.	C	T	16	PASS	.	GT:GQ:DP:AD:VAF:C:PS	1|0:16:54:24:0.444:P:597070
contig_305	716162	.	G	A	21	PASS	.	GT:GQ:DP:AD:VAF:C:PS	1|0:21:55:24:0.436:P:597070
contig_305	716277	.	AT	A	3.8	PASS	.	GT:GQ:DP:AD:VAF:C:PS	0|1:4:52:15:0.288462:DV:597070
contig_305	716291	.	G	A	28	PASS	.	GT:GQ:DP:AD:VAF:C:PS	1|0:28:53:20:0.377358:DV:597070
contig_305	716323	.	C	T	20	PASS	.	GT:GQ:DP:AD:VAF:C:PS	1|0:20:54:22:0.407:P:597070
contig_305	717202	.	A	G	18	PASS	.	GT:GQ:DP:AD:VAF:C:PS	1|0:18:49:22:0.449:P:597070
contig_305	717552	.	C	T	38.6	PASS	.	GT:GQ:DP:AD:VAF:C:PS	1|0:39:49:15:0.306122:DV:597070
contig_305	717559	.	C	T	32.8	PASS	.	GT:GQ:DP:AD:VAF:C:PS	1|0:33:50:17:0.34:DV:597070
contig_305	717571	.	C	T	41	PASS	.	GT:GQ:DP:AD:VAF:C:PS	1|0:41:50:17:0.34:DV:597070
contig_305	717944	.	G	A	16	PASS	.	GT:GQ:DP:AD:VAF:C:PS	1|0:16:48:17:0.354:P:597070
contig_305	718466	.	T	C	17	PASS	.	GT:GQ:DP:AD:VAF:C:PS	1|0:17:59:20:0.339:P:597070
contig_305	718539	.	A	G	17	PASS	.	GT:GQ:DP:AD:VAF:C:PS	1|0:17:61:24:0.393:P:597070
contig_305	718609	.	T	C	16.7	PASS	.	GT:GQ:DP:AD:VAF:C:PS	1|0:17:59:20:0.338983:DV:597070
contig_305	718616	.	A	G	19.8	PASS	.	GT:GQ:DP:AD:VAF:C:PS	1|0:20:60:21:0.35:DV:597070
contig_305	718710	.	T	C	31.1	PASS	.	GT:GQ:DP:AD:VAF:C:PS	1|0:31:62:20:0.322581:DV:597070
contig_305	718800	.	C	T	17	PASS	.	GT:GQ:DP:AD:VAF:C:PS	1|0:17:59:21:0.356:P:597070
contig_305	719959	.	A	G	36.1	PASS	.	GT:GQ:DP:AD:VAF:C:PS	1|0:36:41:11:0.268293:DV:597070
contig_305	720946	.	AT	A	1.4	refCall	.	GT:GQ:DP:AD:VAF:C	./.:6:52:10:0.192308:DV
contig_305	721028	.	A	G	19	PASS	.	GT:GQ:DP:AD:VAF:C:PS	1|0:19:53:22:0.415:P:597070
contig_305	721107	.	A	G	16	PASS	.	GT:GQ:DP:AD:VAF:C:PS	1|0:16:52:24:0.462:P:597070
contig_305	721160	.	T	G	41.7	PASS	.	GT:GQ:DP:AD:VAF:C:PS	1|0:42:51:22:0.431373:DV:597070
contig_305	722684	.	A	G	20	PASS	.	GT:GQ:DP:AD:VAF:C:PS	0|1:20:48:19:0.396:P:597070
contig_305	723409	.	T	C	19	PASS	.	GT:GQ:DP:AD:VAF:C:PS	0|1:19:53:20:0.377:P:597070
contig_305	723662	.	A	AT	19.3	PASS	.	GT:GQ:DP:AD:VAF:C:PS	0|1:19:50:21:0.42:DV:597070
contig_305	723693	.	C	T	29.8	PASS	.	GT:GQ:DP:AD:VAF:C:PS	0|1:30:51:22:0.431373:DV:597070
contig_305	723733	.	A	G	17	PASS	.	GT:GQ:DP:AD:VAF:C:PS	0|1:17:51:24:0.471:P:597070
contig_305	723745	.	G	A	21	PASS	.	GT:GQ:DP:AD:VAF:C:PS	0|1:21:50:24:0.48:P:597070
contig_305	724724	.	A	G	24.4	PASS	.	GT:GQ:DP:AD:VAF:C:PS	1|0:24:54:25:0.462963:DV:597070
contig_305	724765	.	G	A	20	PASS	.	GT:GQ:DP:AD:VAF:C:PS	0|1:20:54:28:0.519:P:597070
contig_305	724795	.	TAAATATAATAATGAATTAAAAATAATTAAATTCTA	T	24.1	PASS	.	GT:GQ:DP:AD:VAF:C:PS	1|0:24:50:20:0.4:DV:597070
contig_305	724838	.	A	T	37.2	PASS	.	GT:GQ:DP:AD:VAF:C:PS	1|0:37:50:23:0.46:DV:597070
contig_305	725451	.	T	C	20	PASS	.	GT:GQ:DP:AD:VAF:C:PS	0|1:20:54:25:0.463:P:597070
contig_305	726558	.	A	G	20	PASS	.	GT:GQ:DP:AD:VAF:C:PS	1|0:20:56:27:0.482:P:597070
contig_305	726998	.	A	T	17.8	PASS	.	GT:GQ:DP:AD:VAF:C	1/1:18:47:29:0.617021:DV
contig_305	726999	.	A	T	0	refCall	.	GT:GQ:DP:AD:VAF:C	0/0:22:48:10:0.208333:DV
contig_305	727000	.	A	T	3.8	PASS	.	GT:GQ:DP:AD:VAF:C	1/1:4:48:31:0.645833:DV
contig_305	727001	.	T	A	4.3	PASS	.	GT:GQ:DP:AD:VAF:C	1/1:3:48:11:0.229167:DV
contig_305	727002	.	A	T	4.4	PASS	.	GT:GQ:DP:AD:VAF:C	0/1:4:44:19:0.431818:DV
contig_305	727003	.	A	T	2.3	refCall	.	GT:GQ:DP:AD:VAF:C	./.:4:45:13:0.288889:DV
contig_305	727424	.	A	G	53.9	PASS	.	GT:GQ:DP:AD:VAF:C:PS	1|0:53:47:20:0.425532:DV:597070
contig_305	727852	.	GAGTAGTGA	G	11	PASS	.	GT:GQ:DP:AD:VAF:C:PS	1|0:11:48:16:0.333:P:597070
contig_305	728076	.	C	T	54.2	PASS	.	GT:GQ:DP:AD:VAF:C:PS	1|0:54:53:23:0.433962:DV:597070
contig_305	728767	.	G	A	18	PASS	.	GT:GQ:DP:AD:VAF:C:PS	1|0:18:52:19:0.365:P:597070
contig_305	729083	.	C	A	30.2	PASS	.	GT:GQ:DP:AD:VAF:C:PS	1|0:30:51:16:0.313726:DV:597070
contig_305	729270	.	C	T	43.8	PASS	.	GT:GQ:DP:AD:VAF:C:PS	1|0:44:48:14:0.291667:DV:597070
contig_305	730033	.	G	A	41.3	PASS	.	GT:GQ:DP:AD:VAF:C:PS	1|0:41:44:15:0.340909:DV:597070
contig_305	730494	.	A	G	26.5	PASS	.	GT:GQ:DP:AD:VAF:C:PS	1|0:26:43:13:0.302326:DV:597070
contig_305	731566	.	A	G	36.4	PASS	.	GT:GQ:DP:AD:VAF:C:PS	1|0:36:47:13:0.276596:DV:597070
contig_305	731679	.	G	A	17.4	PASS	.	GT:GQ:DP:AD:VAF:C:PS	1|0:17:46:14:0.304348:DV:597070
contig_305	731755	.	G	A	14.1	PASS	.	GT:GQ:DP:AD:VAF:C:PS	1|0:14:46:12:0.26087:DV:597070
contig_305	731765	.	G	A	16.4	PASS	.	GT:GQ:DP:AD:VAF:C:PS	1|0:16:42:14:0.333333:DV:597070
contig_305	731770	.	C	T	11	PASS	.	GT:GQ:DP:AD:VAF:C:PS	1|0:11:45:13:0.288889:DV:597070
contig_305	731776	.	T	C	11	PASS	.	GT:GQ:DP:AD:VAF:C:PS	1|0:11:48:15:0.3125:DV:597070
contig_305	731783	.	A	G	3	refCall	.	GT:GQ:DP:AD:VAF:C	./.:3:47:13:0.276596:DV
contig_305	731784	.	G	A	3.7	PASS	.	GT:GQ:DP:AD:VAF:C:PS	1|0:4:40:12:0.3:DV:597070
contig_305	731887	.	T	C	13.6	PASS	.	GT:GQ:DP:AD:VAF:C:PS	1|0:14:47:15:0.319149:DV:597070
contig_305	731930	.	C	T	9.5	PASS	.	GT:GQ:DP:AD:VAF:C:PS	1|0:9:44:15:0.340909:DV:597070
contig_305	731955	.	T	C	16	PASS	.	GT:GQ:DP:AD:VAF:C:PS	1|0:16:47:16:0.34:P:597070
contig_305	732003	.	C	CTGA	11	PASS	.	GT:GQ:DP:AD:VAF:C:PS	1|0:11:45:13:0.289:P:597070
contig_305	732039	.	C	A	16	PASS	.	GT:GQ:DP:AD:VAF:C:PS	1|0:16:43:17:0.395:P:597070
contig_305	732089	.	A	G	4.7	PASS	.	GT:GQ:DP:AD:VAF:C:PS	1|0:5:41:16:0.390244:DV:597070
contig_305	732090	.	A	G	8.6	PASS	.	GT:GQ:DP:AD:VAF:C:PS	1|0:9:43:16:0.372093:DV:597070
contig_305	732121	.	T	TTC	15	PASS	.	GT:GQ:DP:AD:VAF:C:PS	1|0:15:45:16:0.356:P:597070
contig_305	732239	.	T	G	19	PASS	.	GT:GQ:DP:AD:VAF:C:PS	1|0:19:38:12:0.316:P:597070
contig_305	732252	.	ATT	A	41.6	PASS	.	GT:GQ:DP:AD:VAF:C:PS	0|1:32:42:23:0.547619:DV:597070
contig_305	732255	.	T	TA	27.5	PASS	.	GT:GQ:DP:AD:VAF:C:PS	1|0:27:44:16:0.363636:DV:597070
contig_305	732548	.	C	T	18	PASS	.	GT:GQ:DP:AD:VAF:C:PS	1|0:18:47:21:0.447:P:597070
contig_305	732666	.	C	T	19	PASS	.	GT:GQ:DP:AD:VAF:C:PS	1|0:19:49:24:0.49:P:597070
contig_305	732779	.	T	C	17	PASS	.	GT:GQ:DP:AD:VAF:C:PS	0|1:17:45:21:0.467:P:597070
contig_305	732791	.	G	A	17	PASS	.	GT:GQ:DP:AD:VAF:C:PS	0|1:17:46:20:0.435:P:597070
contig_305	733121	.	AG	A	25.6	PASS	.	GT:GQ:DP:AD:VAF:C:PS	1|0:25:44:18:0.409091:DV:597070
contig_305	733123	.	GA	G	18.5	PASS	.	GT:GQ:DP:AD:VAF:C:PS	0|1:18:42:19:0.452381:DV:597070
contig_305	733618	.	A	G	22	PASS	.	GT:GQ:DP:AD:VAF:C:PS	0|1:22:50:22:0.44:P:597070
contig_305	733638	.	T	C	20	PASS	.	GT:GQ:DP:AD:VAF:C:PS	1|0:20:53:23:0.434:P:597070
contig_305	733747	.	G	A	20	PASS	.	GT:GQ:DP:AD:VAF:C:PS	0|1:20:47:23:0.489:P:597070
contig_305	733933	.	A	G	17	PASS	.	GT:GQ:DP:AD:VAF:C:PS	0|1:17:50:21:0.42:P:597070
contig_305	734163	.	C	A	20	PASS	.	GT:GQ:DP:AD:VAF:C:PS	1|0:20:52:24:0.462:P:597070
contig_305	734568	.	T	A	20	PASS	.	GT:GQ:DP:AD:VAF:C:PS	0|1:20:49:23:0.469:P:597070
contig_305	735760	.	GA	G	11.4	PASS	.	GT:GQ:DP:AD:VAF:C	1/1:11:49:12:0.244898:DV
contig_305	736588	.	C	G	17	PASS	.	GT:GQ:DP:AD:VAF:C:PS	0|1:17:47:18:0.383:P:597070
contig_305	736668	.	A	ATC	13.2	PASS	.	GT:GQ:DP:AD:VAF:C:PS	0|1:13:50:6:0.12:DV:597070
contig_305	737393	.	C	T	31.2	PASS	.	GT:GQ:DP:AD:VAF:C:PS	0|1:31:47:14:0.297872:DV:597070
contig_305	737765	.	T	C	19.2	PASS	.	GT:GQ:DP:AD:VAF:C:PS	0|1:19:49:14:0.285714:DV:597070
contig_305	738771	.	A	G	17	PASS	.	GT:GQ:DP:AD:VAF:C:PS	0|1:17:47:19:0.404:P:597070
contig_305	738922	.	T	C	19	PASS	.	GT:GQ:DP:AD:VAF:C:PS	0|1:19:48:17:0.354:P:597070
contig_305	738947	.	A	G	17	PASS	.	GT:GQ:DP:AD:VAF:C:PS	0|1:17:45:19:0.422:P:597070
contig_305	738991	.	T	C	16	PASS	.	GT:GQ:DP:AD:VAF:C:PS	0|1:16:48:20:0.417:P:597070
contig_305	739078	.	T	C	42.8	PASS	.	GT:GQ:DP:AD:VAF:C:PS	1|0:11:43:21:0.488372:DV:597070
contig_305	739085	.	C	T	16.3	PASS	.	GT:GQ:DP:AD:VAF:C:PS	0|1:16:49:19:0.387755:DV:597070
contig_305	739123	.	G	A	18	PASS	.	GT:GQ:DP:AD:VAF:C:PS	0|1:18:45:19:0.422:P:597070
contig_305	740037	.	C	T	53.5	PASS	.	GT:GQ:DP:AD:VAF:C:PS	0|1:53:44:14:0.318182:DV:597070
contig_305	740428	.	C	T	16	PASS	.	GT:GQ:DP:AD:VAF:C:PS	0|1:16:48:17:0.354:P:597070
contig_305	740495	.	T	C	18	PASS	.	GT:GQ:DP:AD:VAF:C:PS	0|1:18:48:17:0.354:P:597070
contig_305	741141	.	C	T	19	PASS	.	GT:GQ:DP:AD:VAF:C:PS	0|1:19:52:21:0.404:P:597070
contig_305	741697	.	T	TA	9.3	PASS	.	GT:GQ:DP:AD:VAF:C:PS	0|1:9:53:13:0.245283:DV:597070
contig_305	741708	.	G	T	16	PASS	.	GT:GQ:DP:AD:VAF:C:PS	0|1:16:54:21:0.389:P:597070
contig_305	741786	.	G	A	36.9	PASS	.	GT:GQ:DP:AD:VAF:C:PS	0|1:37:52:22:0.423077:DV:597070
contig_305	741796	.	TAA	T	34.7	PASS	.	GT:GQ:DP:AD:VAF:C:PS	0|1:34:54:21:0.388889:DV:597070
contig_305	741799	.	G	A	43.9	PASS	.	GT:GQ:DP:AD:VAF:C:PS	1|0:25:54:31:0.574074:DV:597070
contig_305	742639	.	C	T	19	PASS	.	GT:GQ:DP:AD:VAF:C:PS	0|1:19:58:26:0.448:P:597070
contig_305	743069	.	A	G	18	PASS	.	GT:GQ:DP:AD:VAF:C:PS	1|0:18:56:25:0.446:P:597070
contig_305	743166	.	C	G	19	PASS	.	GT:GQ:DP:AD:VAF:C:PS	1|0:19:56:24:0.429:P:597070
contig_305	743252	.	A	G	58.8	PASS	.	GT:GQ:DP:AD:VAF:C:PS	1|0:59:52:24:0.461538:DV:597070
contig_305	743716	.	C	CT	39.2	PASS	.	GT:GQ:DP:AD:VAF:C:PS	1|0:38:53:17:0.320755:DV:597070
contig_305	743717	.	T	TA	25.6	PASS	.	GT:GQ:DP:AD:VAF:C:PS	0|1:24:53:15:0.283019:DV:597070
contig_305	744257	.	C	T	17	PASS	.	GT:GQ:DP:AD:VAF:C:PS	1|0:17:51:20:0.392:P:597070
contig_305	744345	.	G	A	20	PASS	.	GT:GQ:DP:AD:VAF:C:PS	1|0:20:53:23:0.434:P:597070
contig_305	744383	.	CTCG	C	14	PASS	.	GT:GQ:DP:AD:VAF:C:PS	1|0:14:52:21:0.404:P:597070
contig_305	745050	.	A	G	19	PASS	.	GT:GQ:DP:AD:VAF:C:PS	1|0:19:47:20:0.426:P:597070
contig_305	745288	.	A	G	52.1	PASS	.	GT:GQ:DP:AD:VAF:C:PS	0|1:52:44:21:0.477273:DV:597070
contig_305	747408	.	A	G	19	PASS	.	GT:GQ:DP:AD:VAF:C:PS	0|1:19:52:24:0.462:P:597070
contig_305	748404	.	ACG	A	16	PASS	.	GT:GQ:DP:AD:VAF:C:PS	1|0:16:42:21:0.5:P:597070
contig_305	748486	.	G	A	22	PASS	.	GT:GQ:DP:AD:VAF:C:PS	0|1:22:39:17:0.436:P:597070
contig_305	748743	.	C	T	18	PASS	.	GT:GQ:DP:AD:VAF:C:PS	1|0:18:46:21:0.457:P:597070
contig_305	748889	.	G	A	18	PASS	.	GT:GQ:DP:AD:VAF:C:PS	1|0:18:46:19:0.413:P:597070
contig_305	749093	.	T	A	33.3	PASS	.	GT:GQ:DP:AD:VAF:C	0/1:33:52:16:0.307692:DV
contig_305	749094	.	A	T	38.7	PASS	.	GT:GQ:DP:AD:VAF:C:PS	1|0:39:44:16:0.363636:DV:597070
contig_305	749207	.	TA	T	50.8	PASS	.	GT:GQ:DP:AD:VAF:C:PS	0|1:45:50:28:0.56:DV:597070
contig_305	749210	.	A	AC	52.5	PASS	.	GT:GQ:DP:AD:VAF:C:PS	1|0:49:52:17:0.326923:DV:597070
contig_305	749232	.	T	G	20	PASS	.	GT:GQ:DP:AD:VAF:C:PS	0|1:20:50:27:0.54:P:597070
contig_305	749288	.	A	G	19	PASS	.	GT:GQ:DP:AD:VAF:C:PS	1|0:19:47:19:0.404:P:597070
contig_305	749374	.	C	CA	13	PASS	.	GT:GQ:DP:AD:VAF:C:PS	1|0:13:50:20:0.4:P:597070
contig_305	749411	.	T	C	19	PASS	.	GT:GQ:DP:AD:VAF:C:PS	1|0:19:48:22:0.458:P:597070
contig_305	751550	.	TGC	T	36.7	PASS	.	GT:GQ:DP:AD:VAF:C:PS	1|0:36:52:18:0.346154:DV:597070
contig_305	751701	.	G	A	18	PASS	.	GT:GQ:DP:AD:VAF:C:PS	1|0:18:50:21:0.42:P:597070
contig_305	751796	.	T	C	45.5	PASS	.	GT:GQ:DP:AD:VAF:C:PS	1|0:45:49:18:0.367347:DV:597070
contig_305	752563	.	GT	G	14	PASS	.	GT:GQ:DP:AD:VAF:C:PS	1|0:14:47:17:0.362:P:597070
contig_305	753004	.	TTATATA	T,TTA	14.1	PASS	.	GT:GQ:DP:AD:VAF:C:PS	0|2:8:36:8,6:0.222222,0.166667:DV:597070
contig_305	753678	.	G	A	19	PASS	.	GT:GQ:DP:AD:VAF:C:PS	1|0:19:44:16:0.364:P:597070
contig_305	753806	.	TA	T	0.4	refCall	.	GT:GQ:DP:AD:VAF:C	./.:11:43:14:0.325581:DV
contig_305	753818	.	G	A	36	PASS	.	GT:GQ:DP:AD:VAF:C:PS	1|0:36:40:14:0.35:DV:597070
contig_305	753956	.	C	T	20	PASS	.	GT:GQ:DP:AD:VAF:C:PS	1|0:20:43:18:0.419:P:597070
contig_305	754600	.	T	A	18	PASS	.	GT:GQ:DP:AD:VAF:C:PS	1|0:18:44:21:0.477:P:597070
contig_305	754910	.	TCG	T	19	PASS	.	GT:GQ:DP:AD:VAF:C:PS	0|1:19:45:24:0.533:P:597070
contig_305	754974	.	T	C	17	PASS	.	GT:GQ:DP:AD:VAF:C:PS	1|0:17:45:18:0.4:P:597070
contig_305	755329	.	A	G	19	PASS	.	GT:GQ:DP:AD:VAF:C:PS	1|0:19:50:20:0.4:P:597070
contig_305	756161	.	TTC	T	0	refCall	.	GT:GQ:DP:AD:VAF:C	0/0:20:48:7:0.145833:DV
contig_305	756651	.	A	G	17	PASS	.	GT:GQ:DP:AD:VAF:C:PS	1|0:17:51:19:0.373:P:597070
contig_305	756933	.	A	G	17	PASS	.	GT:GQ:DP:AD:VAF:C:PS	1|0:17:47:16:0.34:P:597070
contig_305	759391	.	TGTGTGATAAAAATATTTTCC	T,TGCGTGTGATAAAAATATTTTCC	58.9	PASS	.	GT:GQ:DP:AD:VAF:C:PS	2|1:30:63:24,28:0.380952,0.444444:DV:597070
contig_305	759410	.	C	CCA	29.7	PASS	.	GT:GQ:DP:AD:VAF:C	0/0:13:36:27:0.75:DV
contig_305	759437	.	AGC	A	18	PASS	.	GT:GQ:DP:AD:VAF:C:PS	1|0:18:68:30:0.441:P:597070
contig_305	759650	.	G	A	20	PASS	.	GT:GQ:DP:AD:VAF:C:PS	1|0:20:55:22:0.4:P:597070
contig_305	759708	.	A	G	18	PASS	.	GT:GQ:DP:AD:VAF:C:PS	1|0:18:54:21:0.389:P:597070
contig_305	759918	.	A	T	16	PASS	.	GT:GQ:DP:AD:VAF:C:PS	0|1:16:56:30:0.536:P:597070
contig_305	759975	.	T	C	19	PASS	.	GT:GQ:DP:AD:VAF:C:PS	1|0:19:56:24:0.429:P:597070
contig_305	760004	.	A	G	20	PASS	.	GT:GQ:DP:AD:VAF:C:PS	0|1:20:51:18:0.353:P:597070
contig_305	760266	.	AATT	A	15	PASS	.	GT:GQ:DP:AD:VAF:C:PS	0|1:15:52:20:0.385:P:597070
contig_305	760292	.	T	A	21	PASS	.	GT:GQ:DP:AD:VAF:C:PS	0|1:21:55:24:0.436:P:597070
contig_305	760352	.	T	C	57.7	PASS	.	GT:GQ:DP:AD:VAF:C:PS	1|0:58:56:26:0.464286:DV:597070
contig_305	760353	.	A	C	56.8	PASS	.	GT:GQ:DP:AD:VAF:C:PS	1|0:56:55:27:0.490909:DV:597070
contig_305	760416	.	A	G	20	PASS	.	GT:GQ:DP:AD:VAF:C:PS	1|0:20:56:26:0.464:P:597070
contig_305	760528	.	T	C	21	PASS	.	GT:GQ:DP:AD:VAF:C:PS	0|1:21:56:25:0.446:P:597070
contig_305	760811	.	T	C	21	PASS	.	GT:GQ:DP:AD:VAF:C:PS	0|1:21:57:25:0.439:P:597070
contig_305	760915	.	G	A	20	PASS	.	GT:GQ:DP:AD:VAF:C:PS	0|1:20:58:25:0.431:P:597070
contig_305	761024	.	T	A	17	PASS	.	GT:GQ:DP:AD:VAF:C:PS	1|0:17:47:20:0.426:P:597070
contig_305	761198	.	A	C	46.5	PASS	.	GT:GQ:DP:AD:VAF:C:PS	0|1:46:54:17:0.314815:DV:597070
contig_305	761215	.	C	T	59.3	PASS	.	GT:GQ:DP:AD:VAF:C:PS	1|0:58:51:24:0.470588:DV:597070
contig_305	761409	.	AATT	A	54.9	PASS	.	GT:GQ:DP:AD:VAF:C:PS	1|0:51:54:29:0.537037:DV:597070
contig_305	761416	.	A	ACCAAT	53.8	PASS	.	GT:GQ:DP:AD:VAF:C:PS	0|1:46:55:20:0.363636:DV:597070
contig_305	761595	.	CAGGGA	C	18	PASS	.	GT:GQ:DP:AD:VAF:C:PS	0|1:18:54:21:0.389:P:597070
contig_305	761652	.	A	G	47.6	PASS	.	GT:GQ:DP:AD:VAF:C:PS	0|1:47:55:22:0.4:DV:597070
contig_305	761653	.	G	A	53.1	PASS	.	GT:GQ:DP:AD:VAF:C:PS	0|1:53:55:22:0.4:DV:597070
contig_305	761669	.	A	G	20	PASS	.	GT:GQ:DP:AD:VAF:C:PS	0|1:20:55:23:0.418:P:597070
contig_305	761687	.	G	C	23	PASS	.	GT:GQ:DP:AD:VAF:C:PS	0|1:23:54:20:0.37:P:597070
contig_305	761713	.	G	A	46.1	PASS	.	GT:GQ:DP:AD:VAF:C:PS	0|1:46:52:23:0.442308:DV:597070
contig_305	761885	.	TC	T	14.3	PASS	.	GT:GQ:DP:AD:VAF:C:PS	0|1:13:56:24:0.428571:DV:597070
contig_305	761888	.	C	G	31.9	PASS	.	GT:GQ:DP:AD:VAF:C:PS	0|1:32:53:22:0.415094:DV:597070
contig_305	761890	.	AT	A	9.4	PASS	.	GT:GQ:DP:AD:VAF:C:PS	1|0:9:51:21:0.411765:DV:597070
contig_305	761892	.	CG	C	10.6	PASS	.	GT:GQ:DP:AD:VAF:C:PS	1|0:11:53:24:0.45283:DV:597070
contig_305	762129	.	C	G	20	PASS	.	GT:GQ:DP:AD:VAF:C:PS	1|0:20:53:27:0.509:P:597070
contig_305	762622	.	T	TC	3.8	PASS	.	GT:GQ:DP:AD:VAF:C	1/1:3:56:9:0.160714:DV
contig_305	762624	.	CT	C	17.5	PASS	.	GT:GQ:DP:AD:VAF:C:PS	1|0:13:53:17:0.320755:DV:597070
contig_305	763258	.	A	T	17	PASS	.	GT:GQ:DP:AD:VAF:C:PS	0|1:17:54:27:0.5:P:597070
contig_305	763667	.	A	G	20	PASS	.	GT:GQ:DP:AD:VAF:C:PS	1|0:20:48:19:0.396:P:597070
contig_305	763875	.	A	C	62	PASS	.	GT:GQ:DP:AD:VAF:C:PS	1|0:61:56:25:0.446429:DV:597070
contig_305	763879	.	A	G	56.3	PASS	.	GT:GQ:DP:AD:VAF:C:PS	0|1:54:56:24:0.428571:DV:597070
contig_305	764022	.	T	C	21	PASS	.	GT:GQ:DP:AD:VAF:C:PS	0|1:21:54:27:0.5:P:597070
contig_305	764669	.	T	C	20	PASS	.	GT:GQ:DP:AD:VAF:C:PS	1|0:20:58:26:0.448:P:597070
contig_305	764738	.	A	G	19	PASS	.	GT:GQ:DP:AD:VAF:C:PS	1|0:19:56:23:0.411:P:597070
contig_305	764776	.	C	T	21	PASS	.	GT:GQ:DP:AD:VAF:C:PS	0|1:21:60:32:0.533:P:597070
contig_305	764830	.	A	G	53.3	PASS	.	GT:GQ:DP:AD:VAF:C:PS	0|1:44:59:26:0.440678:DV:597070
contig_305	764839	.	TTC	T	37.5	PASS	.	GT:GQ:DP:AD:VAF:C:PS	1|0:36:54:20:0.37037:DV:597070
contig_305	766439	.	T	C	20	PASS	.	GT:GQ:DP:AD:VAF:C:PS	1|0:20:60:26:0.433:P:597070
contig_305	766742	.	G	A	39.7	PASS	.	GT:GQ:DP:AD:VAF:C:PS	0|1:39:54:24:0.444444:DV:597070
contig_305	766747	.	C	T	17	PASS	.	GT:GQ:DP:AD:VAF:C:PS	0|1:17:54:24:0.444:P:597070
contig_305	766772	.	AAT	A	17	PASS	.	GT:GQ:DP:AD:VAF:C:PS	0|1:17:51:21:0.412:P:597070
contig_305	766783	.	T	C	53	PASS	.	GT:GQ:DP:AD:VAF:C:PS	1|0:41:47:23:0.489362:DV:597070
contig_305	766792	.	A	G	58.3	PASS	.	GT:GQ:DP:AD:VAF:C:PS	1|0:56:51:24:0.470588:DV:597070
contig_305	766804	.	T	C	16	PASS	.	GT:GQ:DP:AD:VAF:C:PS	0|1:16:50:24:0.48:P:597070
contig_305	766819	.	A	C	18	PASS	.	GT:GQ:DP:AD:VAF:C:PS	0|1:18:47:22:0.468:P:597070
contig_305	766827	.	A	G	60.4	PASS	.	GT:GQ:DP:AD:VAF:C:PS	1|0:54:53:26:0.490566:DV:597070
contig_305	767568	.	T	C	21	PASS	.	GT:GQ:DP:AD:VAF:C:PS	0|1:21:56:25:0.446:P:597070
contig_305	768488	.	A	G	20	PASS	.	GT:GQ:DP:AD:VAF:C:PS	0|1:20:59:28:0.475:P:597070
contig_305	768542	.	A	G	20	PASS	.	GT:GQ:DP:AD:VAF:C:PS	1|0:20:58:27:0.466:P:597070
contig_305	769436	.	GA	G	11	PASS	.	GT:GQ:DP:AD:VAF:C:PS	1|0:11:52:22:0.423:P:597070
contig_305	769940	.	TAA	T	5.3	PASS	.	GT:GQ:DP:AD:VAF:C:PS	0|1:5:53:10:0.188679:DV:597070
contig_305	771091	.	TATATACAATTG	T	69.2	PASS	.	GT:GQ:DP:AD:VAF:C:PS	1|0:61:53:23:0.433962:DV:597070
contig_305	771191	.	G	A	21	PASS	.	GT:GQ:DP:AD:VAF:C:PS	0|1:21:48:22:0.458:P:597070
contig_305	771566	.	A	G	19	PASS	.	GT:GQ:DP:AD:VAF:C:PS	0|1:19:47:21:0.447:P:597070
contig_305	771875	.	G	A	22	PASS	.	GT:GQ:DP:AD:VAF:C:PS	0|1:22:53:23:0.434:P:597070
contig_305	772329	.	A	G	22	PASS	.	GT:GQ:DP:AD:VAF:C:PS	0|1:22:52:24:0.462:P:597070
contig_305	772722	.	C	T	18	PASS	.	GT:GQ:DP:AD:VAF:C:PS	0|1:18:54:22:0.407:P:597070
contig_305	772890	.	A	G	20	PASS	.	GT:GQ:DP:AD:VAF:C:PS	1|0:20:56:30:0.536:P:597070
contig_305	772970	.	G	A	21	PASS	.	GT:GQ:DP:AD:VAF:C:PS	0|1:21:55:24:0.436:P:597070
contig_305	773142	.	G	A	21	PASS	.	GT:GQ:DP:AD:VAF:C:PS	0|1:21:56:24:0.429:P:597070
contig_305	773701	.	C	T	20	PASS	.	GT:GQ:DP:AD:VAF:C:PS	0|1:20:50:23:0.46:P:597070
contig_305	773731	.	C	T	20	PASS	.	GT:GQ:DP:AD:VAF:C:PS	0|1:20:47:19:0.404:P:597070
contig_305	773745	.	G	A	21	PASS	.	GT:GQ:DP:AD:VAF:C:PS	0|1:21:47:21:0.447:P:597070
contig_305	773767	.	G	A	20	PASS	.	GT:GQ:DP:AD:VAF:C:PS	0|1:20:50:24:0.48:P:597070
contig_305	774584	.	A	C	19	PASS	.	GT:GQ:DP:AD:VAF:C:PS	0|1:19:48:18:0.375:P:597070
contig_305	774645	.	T	C	17	PASS	.	GT:GQ:DP:AD:VAF:C:PS	1|0:17:43:22:0.512:P:597070
contig_305	775259	.	AAG	A	50.1	PASS	.	GT:GQ:DP:AD:VAF:C:PS	0|1:49:44:21:0.477273:DV:597070
contig_305	775263	.	G	GT	43.1	PASS	.	GT:GQ:DP:AD:VAF:C:PS	1|0:42:45:17:0.377778:DV:597070
contig_305	775511	.	C	A	20	PASS	.	GT:GQ:DP:AD:VAF:C:PS	0|1:20:45:20:0.444:P:597070
contig_305	775542	.	T	C	19	PASS	.	GT:GQ:DP:AD:VAF:C:PS	1|0:19:47:21:0.447:P:597070
contig_305	775563	.	G	A	53.9	PASS	.	GT:GQ:DP:AD:VAF:C:PS	1|0:54:46:22:0.478261:DV:597070
contig_305	775565	.	C	A	48.1	PASS	.	GT:GQ:DP:AD:VAF:C:PS	1|0:48:45:21:0.466667:DV:597070
contig_305	775586	.	G	A	20	PASS	.	GT:GQ:DP:AD:VAF:C:PS	1|0:20:46:19:0.413:P:597070
contig_305	775687	.	T	C	18	PASS	.	GT:GQ:DP:AD:VAF:C:PS	1|0:18:41:16:0.39:P:597070
contig_305	775705	.	T	C	21	PASS	.	GT:GQ:DP:AD:VAF:C:PS	0|1:21:43:21:0.488:P:597070
contig_305	775717	.	GAC	G	28.5	PASS	.	GT:GQ:DP:AD:VAF:C:PS	1|0:28:46:20:0.434783:DV:597070
contig_305	775720	.	C	G	25.1	PASS	.	GT:GQ:DP:AD:VAF:C:PS	1|0:25:45:19:0.422222:DV:597070
contig_305	777768	.	A	G	48.8	PASS	.	GT:GQ:DP:AD:VAF:C:PS	1|0:48:43:17:0.395349:DV:597070
contig_305	778574	.	T	A	40.9	PASS	.	GT:GQ:DP:AD:VAF:C:PS	0|1:41:38:10:0.263158:DV:597070
contig_305	778636	.	A	G	21	PASS	.	GT:GQ:DP:AD:VAF:C:PS	0|1:21:45:21:0.467:P:597070
contig_305	778682	.	A	G	19	PASS	.	GT:GQ:DP:AD:VAF:C:PS	0|1:19:47:23:0.489:P:597070
contig_305	778712	.	G	T	21	PASS	.	GT:GQ:DP:AD:VAF:C:PS	0|1:21:47:22:0.468:P:597070
contig_305	779517	.	G	A	20	PASS	.	GT:GQ:DP:AD:VAF:C:PS	0|1:20:43:23:0.535:P:597070
contig_305	779677	.	C	T	19	PASS	.	GT:GQ:DP:AD:VAF:C:PS	1|0:19:47:20:0.426:P:597070
contig_305	780734	.	T	C	17	PASS	.	GT:GQ:DP:AD:VAF:C:PS	1|0:17:51:24:0.471:P:597070
contig_305	781090	.	A	G	62.9	PASS	.	GT:GQ:DP:AD:VAF:C:PS	1|0:63:53:24:0.45283:DV:597070
contig_305	781091	.	G	T	57.5	PASS	.	GT:GQ:DP:AD:VAF:C:PS	1|0:57:54:25:0.462963:DV:597070
contig_305	781608	.	T	C	47	PASS	.	GT:GQ:DP:AD:VAF:C:PS	1|0:47:58:25:0.431034:DV:597070
contig_305	785865	.	G	A	23	PASS	.	GT:GQ:DP:AD:VAF:C:PS	0|1:23:55:23:0.418:P:597070
contig_305	786074	.	AAT	A	51.4	PASS	.	GT:GQ:DP:AD:VAF:C:PS	0|1:51:56:23:0.410714:DV:597070
contig_305	786103	.	C	T	20	PASS	.	GT:GQ:DP:AD:VAF:C:PS	1|0:20:57:27:0.474:P:597070
contig_305	786398	.	A	G	20	PASS	.	GT:GQ:DP:AD:VAF:C:PS	0|1:20:59:28:0.475:P:597070
contig_305	786785	.	G	C	17	PASS	.	GT:GQ:DP:AD:VAF:C:PS	0|1:17:53:25:0.472:P:597070
contig_305	786794	.	A	C	69.2	PASS	.	GT:GQ:DP:AD:VAF:C:PS	0|1:69:53:26:0.490566:DV:597070
contig_305	787232	.	T	TTA	48	PASS	.	GT:GQ:DP:AD:VAF:C:PS	1|0:48:52:17:0.326923:DV:597070
contig_305	787238	.	TA	T	1.3	refCall	.	GT:GQ:DP:AD:VAF:C	./.:6:52:19:0.365385:DV
contig_305	787487	.	C	T	19	PASS	.	GT:GQ:DP:AD:VAF:C:PS	1|0:19:57:27:0.474:P:597070
contig_305	787785	.	A	G	20	PASS	.	GT:GQ:DP:AD:VAF:C:PS	1|0:20:69:29:0.42:P:597070
contig_305	788684	.	T	TC	1.1	refCall	.	GT:GQ:DP:AD:VAF:C	./.:7:51:13:0.254902:DV
contig_305	788685	.	T	C	22	PASS	.	GT:GQ:DP:AD:VAF:C	1/1:22:66:22:0.333333:DV
contig_305	789117	.	GATCAAGAAAA	G	47.6	PASS	.	GT:GQ:DP:AD:VAF:C:PS	0|1:45:68:28:0.411765:DV:597070
contig_305	789585	.	GT	G	0.1	refCall	.	GT:GQ:DP:AD:VAF:C	./.:17:63:12:0.190476:DV
contig_305	791307	.	TAA	T	19	PASS	.	GT:GQ:DP:AD:VAF:C:PS	0|1:19:73:32:0.438:P:597070
contig_305	791417	.	C	T	19	PASS	.	GT:GQ:DP:AD:VAF:C:PS	1|0:19:68:34:0.5:P:597070
contig_305	791677	.	G	A	22	PASS	.	GT:GQ:DP:AD:VAF:C:PS	0|1:22:67:33:0.493:P:597070
contig_305	791732	.	A	G	18	PASS	.	GT:GQ:DP:AD:VAF:C:PS	1|0:18:66:28:0.424:P:597070
contig_305	791874	.	G	A	20	PASS	.	GT:GQ:DP:AD:VAF:C:PS	1|0:20:68:33:0.485:P:597070
contig_305	792028	.	T	C	20	PASS	.	GT:GQ:DP:AD:VAF:C:PS	0|1:20:66:29:0.439:P:597070
contig_305	792046	.	T	C	18	PASS	.	GT:GQ:DP:AD:VAF:C:PS	0|1:18:67:31:0.463:P:597070
contig_305	792050	.	G	T	18	PASS	.	GT:GQ:DP:AD:VAF:C:PS	0|1:18:66:30:0.455:P:597070
contig_305	792898	.	AAATAATAATCATAAAGAGT	A	55.3	PASS	.	GT:GQ:DP:AD:VAF:C:PS	0|1:53:67:25:0.373134:DV:597070
contig_305	792985	.	A	G	71	PASS	.	GT:GQ:DP:AD:VAF:C:PS	1|0:69:66:28:0.424242:DV:597070
contig_305	793646	.	T	TA	0.7	refCall	.	GT:GQ:DP:AD:VAF:C	./.:8:63:13:0.206349:DV
contig_305	793674	.	A	G	21	PASS	.	GT:GQ:DP:AD:VAF:C:PS	0|1:21:60:27:0.45:P:597070
contig_305	793734	.	C	A	19	PASS	.	GT:GQ:DP:AD:VAF:C:PS	0|1:19:64:30:0.469:P:597070
contig_305	793778	.	G	A	19.9	PASS	.	GT:GQ:DP:AD:VAF:C:PS	1|0:20:44:15:0.340909:DV:597070
contig_305	793780	.	A	C	44.4	PASS	.	GT:GQ:DP:AD:VAF:C:PS	0|1:44:63:25:0.396825:DV:597070
contig_305	794821	.	G	T	16	PASS	.	GT:GQ:DP:AD:VAF:C:PS	1|0:16:64:26:0.406:P:597070
contig_305	795158	.	A	T	99	PASS	.	GT:GQ:DP:AD:VAF:C:PS	1|0:99:63:22:0.349206:DV:597070
contig_305	795518	.	T	A	18	PASS	.	GT:GQ:DP:AD:VAF:C:PS	1|0:18:67:28:0.418:P:597070
contig_305	795559	.	A	G	50.6	PASS	.	GT:GQ:DP:AD:VAF:C:PS	1|0:51:67:24:0.358209:DV:597070
contig_305	795589	.	C	G	20	PASS	.	GT:GQ:DP:AD:VAF:C:PS	1|0:20:69:28:0.406:P:597070
contig_305	796202	.	GC	G	16.4	PASS	.	GT:GQ:DP:AD:VAF:C:PS	1|0:15:66:25:0.378788:DV:597070
contig_305	796203	.	C	CT	26.9	PASS	.	GT:GQ:DP:AD:VAF:C:PS	0|1:3:28:23:0.821429:DV:597070
contig_305	796604	.	GGC	G	0.9	refCall	.	GT:GQ:DP:AD:VAF:C	./.:7:62:10:0.16129:DV
contig_305	796725	.	G	A	16	PASS	.	GT:GQ:DP:AD:VAF:C:PS	1|0:16:71:30:0.423:P:597070
contig_305	796792	.	CA	C	14	PASS	.	GT:GQ:DP:AD:VAF:C:PS	1|0:14:64:20:0.312:P:597070
contig_305	796805	.	G	A	20.4	PASS	.	GT:GQ:DP:AD:VAF:C:PS	1|0:20:54:13:0.240741:DV:597070
contig_305	796806	.	T	A	0	refCall	.	GT:GQ:DP:AD:VAF:C	0/0:27:47:9:0.191489:DV
contig_305	796813	.	T	C	58.5	PASS	.	GT:GQ:DP:AD:VAF:C:PS	1|0:58:67:24:0.358209:DV:597070
contig_305	796925	.	C	T	22	PASS	.	GT:GQ:DP:AD:VAF:C:PS	1|0:22:65:28:0.431:P:597070
contig_305	797049	.	C	T	21	PASS	.	GT:GQ:DP:AD:VAF:C:PS	1|0:21:65:28:0.431:P:597070
contig_305	797092	.	T	C	59.8	PASS	.	GT:GQ:DP:AD:VAF:C:PS	0|1:51:64:29:0.453125:DV:597070
contig_305	797101	.	C	T	18	PASS	.	GT:GQ:DP:AD:VAF:C:PS	1|0:18:62:26:0.419:P:597070
contig_305	797230	.	CTTT	C,CATTTT	44.9	PASS	.	GT:GQ:DP:AD:VAF:C:PS	2|0:16:61:35,20:0.57377,0.327869:DV:597070
contig_305	797232	.	T	TATCA	30.9	PASS	.	GT:GQ:DP:AD:VAF:C:PS	1|0:31:27:21:0.777778:DV:597070
contig_305	797272	.	ATT	A	18	PASS	.	GT:GQ:DP:AD:VAF:C:PS	1|0:18:62:26:0.419:P:597070
contig_305	797341	.	C	T	21	PASS	.	GT:GQ:DP:AD:VAF:C:PS	1|0:21:63:28:0.444:P:597070
contig_305	797431	.	T	C	20	PASS	.	GT:GQ:DP:AD:VAF:C:PS	1|0:20:65:29:0.446:P:597070
contig_305	797507	.	C	T	20	PASS	.	GT:GQ:DP:AD:VAF:C:PS	1|0:20:67:28:0.418:P:597070
contig_305	798002	.	G	T	18	PASS	.	GT:GQ:DP:AD:VAF:C:PS	1|0:18:69:30:0.435:P:597070
contig_305	798261	.	T	C	20	PASS	.	GT:GQ:DP:AD:VAF:C:PS	1|0:20:61:27:0.443:P:597070
contig_305	798348	.	G	A	17	PASS	.	GT:GQ:DP:AD:VAF:C:PS	1|0:17:60:24:0.4:P:597070
contig_305	798360	.	A	G	18	PASS	.	GT:GQ:DP:AD:VAF:C:PS	1|0:18:60:30:0.5:P:597070
contig_305	798475	.	G	T	20	PASS	.	GT:GQ:DP:AD:VAF:C:PS	1|0:20:61:26:0.426:P:597070
contig_305	798852	.	T	C	17	PASS	.	GT:GQ:DP:AD:VAF:C:PS	1|0:17:67:25:0.373:P:597070
contig_305	798883	.	T	C	16	PASS	.	GT:GQ:DP:AD:VAF:C:PS	1|0:16:67:26:0.388:P:597070
contig_305	799179	.	A	C	18	PASS	.	GT:GQ:DP:AD:VAF:C:PS	1|0:18:66:28:0.424:P:597070
contig_305	799363	.	ACG	A	18	PASS	.	GT:GQ:DP:AD:VAF:C:PS	1|0:18:63:28:0.444:P:597070
contig_305	799946	.	GA	G	29.4	PASS	.	GT:GQ:DP:AD:VAF:C:PS	0|1:29:60:31:0.516667:DV:597070
contig_305	799948	.	GA	G	28.9	PASS	.	GT:GQ:DP:AD:VAF:C:PS	0|1:29:60:33:0.55:DV:597070
contig_305	800191	.	AG	A	19.8	PASS	.	GT:GQ:DP:AD:VAF:C:PS	1|0:19:56:22:0.392857:DV:597070
contig_305	800193	.	GA	G	29.9	PASS	.	GT:GQ:DP:AD:VAF:C:PS	0|1:29:53:23:0.433962:DV:597070
contig_305	800263	.	T	C	19	PASS	.	GT:GQ:DP:AD:VAF:C:PS	1|0:19:57:25:0.439:P:597070
contig_305	800277	.	T	C	18	PASS	.	GT:GQ:DP:AD:VAF:C:PS	1|0:18:57:25:0.439:P:597070
contig_305	801611	.	C	CT	13.7	PASS	.	GT:GQ:DP:AD:VAF:C:PS	1|0:14:61:12:0.196721:DV:597070
contig_305	801632	.	A	T	19	PASS	.	GT:GQ:DP:AD:VAF:C:PS	1|0:19:60:27:0.45:P:597070
contig_305	801845	.	TA	T	0	refCall	.	GT:GQ:DP:AD:VAF:C	0/0:30:68:9:0.132353:DV
contig_305	801859	.	G	A	17	PASS	.	GT:GQ:DP:AD:VAF:C:PS	1|0:17:68:31:0.456:P:597070
contig_305	801874	.	TAAGAGGAAGAA	T	34.1	PASS	.	GT:GQ:DP:AD:VAF:C:PS	1|0:34:71:17:0.239437:DV:597070
contig_305	801910	.	G	A	49.7	PASS	.	GT:GQ:DP:AD:VAF:C:PS	1|0:50:68:31:0.455882:DV:597070
contig_305	802312	.	TA	T	2.6	refCall	.	GT:GQ:DP:AD:VAF:C	./.:3:66:9:0.136364:DV
contig_305	802540	.	A	G	20	PASS	.	GT:GQ:DP:AD:VAF:C:PS	1|0:20:63:31:0.492:P:597070
contig_305	803856	.	A	G	20	PASS	.	GT:GQ:DP:AD:VAF:C:PS	0|1:20:59:28:0.475:P:597070
contig_305	803918	.	A	C	7.8	PASS	.	GT:GQ:DP:AD:VAF:C	0/1:8:51:14:0.27451:DV
contig_305	803922	.	C	T	39.6	PASS	.	GT:GQ:DP:AD:VAF:C:PS	0|1:39:55:24:0.436364:DV:597070
contig_305	803926	.	C	T	42.3	PASS	.	GT:GQ:DP:AD:VAF:C:PS	0|1:42:51:23:0.45098:DV:597070
contig_305	804172	.	G	C	23	PASS	.	GT:GQ:DP:AD:VAF:C:PS	0|1:23:54:21:0.389:P:597070
contig_305	804408	.	A	G	42.9	PASS	.	GT:GQ:DP:AD:VAF:C:PS	1|0:42:53:18:0.339623:DV:597070
contig_305	804674	.	TAA	T	18.8	PASS	.	GT:GQ:DP:AD:VAF:C:PS	0|1:19:63:27:0.428571:DV:597070
contig_305	804869	.	T	C	21.1	PASS	.	GT:GQ:DP:AD:VAF:C:PS	1|0:20:61:30:0.491803:DV:597070
contig_305	804974	.	A	T	15.4	PASS	.	GT:GQ:DP:AD:VAF:C:PS	1|0:15:59:33:0.559322:DV:597070
contig_305	804998	.	T	C	8.1	PASS	.	GT:GQ:DP:AD:VAF:C:PS	1|0:8:59:29:0.491525:DV:597070
contig_305	805147	.	G	A	19	PASS	.	GT:GQ:DP:AD:VAF:C:PS	1|0:19:50:24:0.48:P:597070
contig_305	805653	.	C	T	20	PASS	.	GT:GQ:DP:AD:VAF:C:PS	1|0:20:56:24:0.429:P:597070
contig_305	805747	.	T	C	61.6	PASS	.	GT:GQ:DP:AD:VAF:C:PS	0|1:53:56:29:0.517857:DV:597070
contig_305	805749	.	A	G	67.5	PASS	.	GT:GQ:DP:AD:VAF:C:PS	1|0:67:57:23:0.403509:DV:597070
contig_305	806113	.	G	A	19	PASS	.	GT:GQ:DP:AD:VAF:C:PS	1|0:19:60:24:0.4:P:597070
contig_305	807423	.	G	A	20	PASS	.	GT:GQ:DP:AD:VAF:C:PS	1|0:20:61:27:0.443:P:597070
contig_305	807795	.	G	A	19	PASS	.	GT:GQ:DP:AD:VAF:C:PS	1|0:19:59:28:0.475:P:597070
contig_305	807868	.	T	A	19	PASS	.	GT:GQ:DP:AD:VAF:C:PS	1|0:19:60:28:0.467:P:597070
contig_305	807926	.	A	G	18	PASS	.	GT:GQ:DP:AD:VAF:C:PS	1|0:18:61:27:0.443:P:597070
contig_305	808211	.	T	C	28.5	PASS	.	GT:GQ:DP:AD:VAF:C:PS	1|0:28:70:26:0.371429:DV:597070
contig_305	808236	.	T	TG	17.5	PASS	.	GT:GQ:DP:AD:VAF:C:PS	1|0:17:71:13:0.183099:DV:597070
contig_305	808256	.	A	G	56.6	PASS	.	GT:GQ:DP:AD:VAF:C:PS	1|0:55:70:34:0.485714:DV:597070
contig_305	809073	.	GT	G	8.7	PASS	.	GT:GQ:DP:AD:VAF:C:PS	0|1:4:66:11:0.166667:DV:597070
contig_305	809184	.	AACG	A	20	PASS	.	GT:GQ:DP:AD:VAF:C:PS	0|1:20:67:31:0.463:P:597070
contig_305	809253	.	A	AT	15	PASS	.	GT:GQ:DP:AD:VAF:C:PS	0|1:15:65:25:0.385:P:597070
contig_305	809320	.	AG	A	37.9	PASS	.	GT:GQ:DP:AD:VAF:C:PS	1|0:37:68:30:0.441176:DV:597070
contig_305	809325	.	AG	A	12.1	PASS	.	GT:GQ:DP:AD:VAF:C:PS	0|1:12:65:16:0.246154:DV:597070
contig_305	809333	.	A	G	40.5	PASS	.	GT:GQ:DP:AD:VAF:C:PS	0|1:40:68:28:0.411765:DV:597070
contig_305	809924	.	T	C	21	PASS	.	GT:GQ:DP:AD:VAF:C:PS	0|1:21:55:23:0.418:P:597070
contig_305	810221	.	ATC	A	1.5	refCall	.	GT:GQ:DP:AD:VAF:C	./.:5:59:22:0.372881:DV
contig_305	811087	.	TA	T	5.9	PASS	.	GT:GQ:DP:AD:VAF:C	1/1:2:54:12:0.222222:DV
contig_305	811096	.	A	T	7.4	PASS	.	GT:GQ:DP:AD:VAF:C:PS	0|1:7:52:15:0.288462:DV:597070
contig_305	811098	.	A	T	36.7	PASS	.	GT:GQ:DP:AD:VAF:C:PS	0|1:36:51:26:0.509804:DV:597070
contig_305	811099	.	T	A	47.6	PASS	.	GT:GQ:DP:AD:VAF:C:PS	1|0:31:49:19:0.387755:DV:597070
contig_305	811100	.	A	T	47.2	PASS	.	GT:GQ:DP:AD:VAF:C:PS	0|1:47:53:25:0.471698:DV:597070
contig_305	811127	.	C	T	17	PASS	.	GT:GQ:DP:AD:VAF:C:PS	1|0:17:53:25:0.472:P:597070
contig_305	811135	.	G	A	65	PASS	.	GT:GQ:DP:AD:VAF:C:PS	0|1:59:54:26:0.481481:DV:597070
contig_305	811138	.	T	C	56.2	PASS	.	GT:GQ:DP:AD:VAF:C:PS	0|1:50:52:25:0.480769:DV:597070
contig_305	811240	.	A	G	16	PASS	.	GT:GQ:DP:AD:VAF:C:PS	0|1:16:52:23:0.442:P:597070
contig_305	811273	.	G	C	21	PASS	.	GT:GQ:DP:AD:VAF:C:PS	1|0:21:55:27:0.491:P:597070
contig_305	811585	.	C	T	19	PASS	.	GT:GQ:DP:AD:VAF:C:PS	1|0:19:43:19:0.442:P:597070
contig_305	811596	.	ATT	A	16	PASS	.	GT:GQ:DP:AD:VAF:C:PS	1|0:16:49:22:0.449:P:597070
contig_305	811621	.	A	C	48.2	PASS	.	GT:GQ:DP:AD:VAF:C:PS	0|1:38:49:23:0.469388:DV:597070
contig_305	811759	.	A	G	18	PASS	.	GT:GQ:DP:AD:VAF:C:PS	1|0:18:53:22:0.415:P:597070
contig_305	812537	.	C	G	16	PASS	.	GT:GQ:DP:AD:VAF:C:PS	1|0:16:49:20:0.408:P:597070
contig_305	812567	.	T	C	17	PASS	.	GT:GQ:DP:AD:VAF:C:PS	1|0:17:51:21:0.412:P:597070
contig_305	813269	.	C	T	21	PASS	.	GT:GQ:DP:AD:VAF:C:PS	1|0:21:51:23:0.451:P:597070
contig_305	813340	.	T	G	37.5	PASS	.	GT:GQ:DP:AD:VAF:C:PS	1|0:37:49:23:0.469388:DV:597070
contig_305	813344	.	C	T	39.5	PASS	.	GT:GQ:DP:AD:VAF:C:PS	1|0:39:48:21:0.4375:DV:597070
contig_305	813386	.	C	G	17	PASS	.	GT:GQ:DP:AD:VAF:C:PS	0|1:17:51:25:0.49:P:597070
contig_305	814355	.	T	C	18	PASS	.	GT:GQ:DP:AD:VAF:C:PS	1|0:18:47:20:0.426:P:597070
contig_305	814403	.	AC	A	52.1	PASS	.	GT:GQ:DP:AD:VAF:C:PS	1|0:52:48:23:0.479167:DV:597070
contig_305	814413	.	G	A	18	PASS	.	GT:GQ:DP:AD:VAF:C:PS	0|1:18:50:22:0.44:P:597070
contig_305	814590	.	GTCTCTC	G,GTC	20.1	PASS	.	GT:GQ:DP:AD:VAF:C:PS	2|0:3:51:14,11:0.27451,0.215686:DV:597070
contig_305	814778	.	A	G	20	PASS	.	GT:GQ:DP:AD:VAF:C:PS	0|1:20:53:25:0.472:P:597070
contig_305	814865	.	C	T	19	PASS	.	GT:GQ:DP:AD:VAF:C:PS	0|1:19:52:21:0.404:P:597070
contig_305	815684	.	A	G	19	PASS	.	GT:GQ:DP:AD:VAF:C:PS	1|0:19:53:27:0.509:P:597070
contig_305	815717	.	C	T	20	PASS	.	GT:GQ:DP:AD:VAF:C:PS	1|0:20:54:25:0.463:P:597070
contig_305	815751	.	A	AT	1.9	refCall	.	GT:GQ:DP:AD:VAF:C	./.:4:50:8:0.16:DV
contig_305	815804	.	GCGGAGAAATCC	G	42.3	PASS	.	GT:GQ:DP:AD:VAF:C:PS	1|0:36:53:24:0.45283:DV:597070
contig_305	816187	.	CTG	C	17	PASS	.	GT:GQ:DP:AD:VAF:C:PS	1|0:17:55:26:0.473:P:597070
contig_305	816490	.	GA	G	0.5	refCall	.	GT:GQ:DP:AD:VAF:C	./.:10:46:20:0.434783:DV
contig_305	817091	.	A	G	20	PASS	.	GT:GQ:DP:AD:VAF:C:PS	0|1:20:49:22:0.449:P:597070
contig_305	817336	.	TA	T	0.9	refCall	.	GT:GQ:DP:AD:VAF:C	./.:7:54:19:0.351852:DV
contig_305	817384	.	T	C	21	PASS	.	GT:GQ:DP:AD:VAF:C:PS	0|1:21:51:22:0.431:P:597070
contig_305	817395	.	C	T	19	PASS	.	GT:GQ:DP:AD:VAF:C:PS	0|1:19:53:21:0.396:P:597070
contig_305	817470	.	A	G	20	PASS	.	GT:GQ:DP:AD:VAF:C:PS	0|1:20:49:19:0.388:P:597070
contig_305	817606	.	GGA	G	40.4	PASS	.	GT:GQ:DP:AD:VAF:C:PS	0|1:40:48:24:0.5:DV:597070
contig_305	817654	.	AT	A	26	PASS	.	GT:GQ:DP:AD:VAF:C:PS	1|0:26:47:17:0.361702:DV:597070
contig_305	817668	.	T	C	16	PASS	.	GT:GQ:DP:AD:VAF:C:PS	0|1:16:45:18:0.4:P:597070
contig_305	817727	.	A	G	18	PASS	.	GT:GQ:DP:AD:VAF:C:PS	1|0:18:48:24:0.5:P:597070
contig_305	817877	.	C	T	19	PASS	.	GT:GQ:DP:AD:VAF:C:PS	1|0:19:53:24:0.453:P:597070
contig_305	817912	.	GA	G	5.5	PASS	.	GT:GQ:DP:AD:VAF:C:PS	1|0:5:54:9:0.166667:DV:597070
contig_305	818087	.	T	C	17	PASS	.	GT:GQ:DP:AD:VAF:C:PS	1|0:17:48:16:0.333:P:597070
contig_305	818130	.	T	C	19	PASS	.	GT:GQ:DP:AD:VAF:C:PS	1|0:19:51:23:0.451:P:597070
contig_305	819387	.	A	G	0.2	refCall	.	GT:GQ:DP:AD:VAF:C	./.:13:50:10:0.2:DV
contig_305	819388	.	A	G	5	PASS	.	GT:GQ:DP:AD:VAF:C	1/1:5:50:21:0.42:DV
contig_305	819389	.	A	G	1.2	refCall	.	GT:GQ:DP:AD:VAF:C	./.:6:50:21:0.42:DV
contig_305	819576	.	G	A	20	PASS	.	GT:GQ:DP:AD:VAF:C:PS	0|1:20:50:27:0.54:P:597070
contig_305	819688	.	GA	G	0	refCall	.	GT:GQ:DP:AD:VAF:C	0/0:20:55:18:0.327273:DV
contig_305	820029	.	CAT	C	11	PASS	.	GT:GQ:DP:AD:VAF:C:PS	1|0:11:49:17:0.347:P:597070
contig_305	821318	.	T	C	18	PASS	.	GT:GQ:DP:AD:VAF:C:PS	0|1:18:53:25:0.472:P:597070
contig_305	821849	.	G	A	19	PASS	.	GT:GQ:DP:AD:VAF:C:PS	1|0:19:48:20:0.417:P:597070
contig_305	823036	.	A	AT	13.3	PASS	.	GT:GQ:DP:AD:VAF:C:PS	1|0:13:52:10:0.192308:DV:597070
contig_305	823277	.	T	C	48.2	PASS	.	GT:GQ:DP:AD:VAF:C:PS	0|1:48:55:21:0.381818:DV:597070
contig_305	823407	.	A	G	19	PASS	.	GT:GQ:DP:AD:VAF:C:PS	1|0:19:55:25:0.455:P:597070
contig_305	823683	.	CG	C	17	PASS	.	GT:GQ:DP:AD:VAF:C:PS	1|0:17:51:23:0.451:P:597070
contig_305	824123	.	A	G	52.4	PASS	.	GT:GQ:DP:AD:VAF:C:PS	1|0:52:52:20:0.384615:DV:597070
contig_305	824395	.	C	T	17	PASS	.	GT:GQ:DP:AD:VAF:C:PS	1|0:17:44:19:0.432:P:597070
contig_305	824521	.	AT	A	1.3	refCall	.	GT:GQ:DP:AD:VAF:C	./.:6:47:13:0.276596:DV
contig_305	824527	.	TA	T	4.2	PASS	.	GT:GQ:DP:AD:VAF:C:PS	1|0:4:45:10:0.222222:DV:597070
contig_305	824528	.	A	T	4.9	PASS	.	GT:GQ:DP:AD:VAF:C:PS	1|0:5:33:6:0.181818:DV:597070
contig_305	824529	.	A	T	14.9	PASS	.	GT:GQ:DP:AD:VAF:C:PS	1|0:15:44:11:0.25:DV:597070
contig_305	824577	.	A	G	17	PASS	.	GT:GQ:DP:AD:VAF:C:PS	1|0:17:46:17:0.37:P:597070
contig_305	825053	.	G	A	18	PASS	.	GT:GQ:DP:AD:VAF:C:PS	0|1:18:49:23:0.469:P:597070
contig_305	825293	.	T	C	18	PASS	.	GT:GQ:DP:AD:VAF:C:PS	1|0:18:49:22:0.449:P:597070
contig_305	825458	.	G	C	45.9	PASS	.	GT:GQ:DP:AD:VAF:C:PS	0|1:44:48:25:0.520833:DV:597070
contig_305	825673	.	A	G	16	PASS	.	GT:GQ:DP:AD:VAF:C:PS	0|1:16:42:16:0.381:P:597070
contig_305	825715	.	A	G	18	PASS	.	GT:GQ:DP:AD:VAF:C:PS	0|1:18:42:16:0.381:P:597070
contig_305	825929	.	ACGTTG	A	52	PASS	.	GT:GQ:DP:AD:VAF:C:PS	0|1:52:42:10:0.238095:DV:597070
contig_305	827769	.	T	C	18	PASS	.	GT:GQ:DP:AD:VAF:C:PS	0|1:18:44:19:0.432:P:597070
contig_305	827827	.	T	G	18	PASS	.	GT:GQ:DP:AD:VAF:C:PS	1|0:18:40:20:0.5:P:597070
contig_305	827867	.	A	AC	23	PASS	.	GT:GQ:DP:AD:VAF:C:PS	1|0:23:41:17:0.414634:DV:597070
contig_305	827868	.	T	A	45.1	PASS	.	GT:GQ:DP:AD:VAF:C:PS	1|0:45:41:18:0.439024:DV:597070
contig_305	828635	.	CT	C,CTT	35.5	PASS	.	GT:GQ:DP:AD:VAF:C:PS	2|1:4:33:8,10:0.242424,0.30303:DV:597070
contig_305	828881	.	C	T	17	PASS	.	GT:GQ:DP:AD:VAF:C:PS	1|0:17:49:21:0.429:P:597070
contig_305	829364	.	CCT	C	40.2	PASS	.	GT:GQ:DP:AD:VAF:C:PS	1|0:40:39:15:0.384615:DV:597070
contig_305	829553	.	A	ACT	11	PASS	.	GT:GQ:DP:AD:VAF:C:PS	1|0:11:45:10:0.222:P:597070
contig_305	829688	.	T	G	17	PASS	.	GT:GQ:DP:AD:VAF:C:PS	0|1:17:44:20:0.455:P:597070
contig_305	829704	.	T	G	16	PASS	.	GT:GQ:DP:AD:VAF:C:PS	1|0:16:43:19:0.442:P:597070
contig_305	829816	.	G	A	56.2	PASS	.	GT:GQ:DP:AD:VAF:C:PS	0|1:46:49:24:0.489796:DV:597070
contig_305	829824	.	T	A	52.9	PASS	.	GT:GQ:DP:AD:VAF:C:PS	1|0:52:50:25:0.5:DV:597070
contig_305	829831	.	A	G	54.7	PASS	.	GT:GQ:DP:AD:VAF:C:PS	1|0:49:51:23:0.45098:DV:597070
contig_305	830385	.	A	G	18	PASS	.	GT:GQ:DP:AD:VAF:C:PS	1|0:18:48:22:0.458:P:597070
contig_305	830403	.	T	G	33.9	PASS	.	GT:GQ:DP:AD:VAF:C:PS	1|0:34:45:21:0.466667:DV:597070
contig_305	830418	.	CTGAGAATATAAATATATTTAATTCTGAGAATATAAATAAA	C	24.5	PASS	.	GT:GQ:DP:AD:VAF:C:PS	1|0:24:43:17:0.395349:DV:597070
contig_305	830759	.	T	C	27.9	PASS	.	GT:GQ:DP:AD:VAF:C:PS	1|0:28:45:9:0.2:DV:597070
contig_305	830775	.	AG	A	3	refCall	.	GT:GQ:DP:AD:VAF:C	./.:3:49:18:0.367347:DV
contig_305	830778	.	GA	G	9	PASS	.	GT:GQ:DP:AD:VAF:C:PS	0|1:9:42:18:0.428571:DV:597070
contig_305	830928	.	T	C	18	PASS	.	GT:GQ:DP:AD:VAF:C:PS	1|0:18:46:18:0.391:P:597070
contig_305	831226	.	A	G	19	PASS	.	GT:GQ:DP:AD:VAF:C:PS	1|0:19:45:21:0.467:P:597070
contig_305	831273	.	T	C	18	PASS	.	GT:GQ:DP:AD:VAF:C:PS	1|0:18:47:20:0.426:P:597070
contig_305	831324	.	A	G	44.4	PASS	.	GT:GQ:DP:AD:VAF:C:PS	0|1:41:47:18:0.382979:DV:597070
contig_305	831987	.	TA	T	44	PASS	.	GT:GQ:DP:AD:VAF:C:PS	1|0:44:45:18:0.4:DV:597070
contig_305	832107	.	GT	G	54.1	PASS	.	GT:GQ:DP:AD:VAF:C:PS	0|1:52:43:22:0.511628:DV:597070
contig_305	832490	.	T	C	19	PASS	.	GT:GQ:DP:AD:VAF:C:PS	0|1:19:43:23:0.535:P:597070
contig_305	832654	.	A	C	18	PASS	.	GT:GQ:DP:AD:VAF:C:PS	1|0:18:44:19:0.432:P:597070
contig_305	833269	.	A	AT	36.8	PASS	.	GT:GQ:DP:AD:VAF:C:PS	1|0:36:53:18:0.339623:DV:597070
contig_305	833272	.	T	TA	27.6	PASS	.	GT:GQ:DP:AD:VAF:C:PS	0|1:27:54:12:0.222222:DV:597070
contig_305	833813	.	A	G	65.3	PASS	.	GT:GQ:DP:AD:VAF:C:PS	1|0:65:55:27:0.490909:DV:597070
contig_305	834052	.	AC	A	11.7	PASS	.	GT:GQ:DP:AD:VAF:C:PS	1|0:12:56:16:0.285714:DV:597070
contig_305	834269	.	G	A	17	PASS	.	GT:GQ:DP:AD:VAF:C:PS	0|1:17:53:24:0.453:P:597070
contig_305	834575	.	T	C	16	PASS	.	GT:GQ:DP:AD:VAF:C:PS	1|0:16:50:19:0.38:P:597070
contig_305	834588	.	A	T	43.5	PASS	.	GT:GQ:DP:AD:VAF:C:PS	0|1:43:54:22:0.407407:DV:597070
contig_305	834730	.	TGCG	T	16	PASS	.	GT:GQ:DP:AD:VAF:C:PS	1|0:16:51:23:0.451:P:597070
contig_305	834769	.	C	T	45.7	PASS	.	GT:GQ:DP:AD:VAF:C:PS	1|0:46:51:23:0.45098:DV:597070
contig_305	834771	.	AG	A	21.4	PASS	.	GT:GQ:DP:AD:VAF:C:PS	1|0:21:50:19:0.38:DV:597070
contig_305	835233	.	T	C	21	PASS	.	GT:GQ:DP:AD:VAF:C:PS	0|1:21:53:21:0.396:P:597070
contig_305	835357	.	A	G	20	PASS	.	GT:GQ:DP:AD:VAF:C:PS	0|1:20:53:22:0.415:P:597070
contig_305	835984	.	TTA	T	16	PASS	.	GT:GQ:DP:AD:VAF:C:PS	1|0:16:57:23:0.404:P:597070
contig_305	836180	.	AT	A	20.6	PASS	.	GT:GQ:DP:AD:VAF:C:PS	1|0:20:55:30:0.545455:DV:597070
contig_305	836279	.	C	T	20	PASS	.	GT:GQ:DP:AD:VAF:C:PS	1|0:20:56:22:0.393:P:597070
contig_305	837309	.	G	A	21	PASS	.	GT:GQ:DP:AD:VAF:C:PS	1|0:21:52:23:0.442:P:597070
contig_305	837341	.	CCT	C	49.6	PASS	.	GT:GQ:DP:AD:VAF:C:PS	1|0:49:50:17:0.34:DV:597070
contig_305	837748	.	GGAGA	G	28.8	PASS	.	GT:GQ:DP:AD:VAF:C:PS	0|1:29:53:15:0.283019:DV:597070
contig_305	838015	.	G	A	18	PASS	.	GT:GQ:DP:AD:VAF:C:PS	1|0:18:59:22:0.373:P:597070
contig_305	838041	.	G	C	19	PASS	.	GT:GQ:DP:AD:VAF:C:PS	1|0:19:55:22:0.4:P:597070
contig_305	838109	.	G	A	17	PASS	.	GT:GQ:DP:AD:VAF:C:PS	1|0:17:58:23:0.397:P:597070
contig_305	838362	.	TA	T	7.9	PASS	.	GT:GQ:DP:AD:VAF:C:PS	0|1:8:56:13:0.232143:DV:597070
contig_305	838627	.	C	T	19	PASS	.	GT:GQ:DP:AD:VAF:C:PS	1|0:19:56:24:0.429:P:597070
contig_305	838986	.	A	G	55.3	PASS	.	GT:GQ:DP:AD:VAF:C:PS	1|0:55:54:24:0.444444:DV:597070
contig_305	839038	.	A	T	19	PASS	.	GT:GQ:DP:AD:VAF:C:PS	1|0:19:58:25:0.431:P:597070
contig_305	839156	.	A	T	16	PASS	.	GT:GQ:DP:AD:VAF:C:PS	1|0:16:57:21:0.368:P:597070
contig_305	839170	.	A	G	16	PASS	.	GT:GQ:DP:AD:VAF:C:PS	1|0:16:58:22:0.379:P:597070
contig_305	839297	.	CT	C,CTT	21	PASS	.	GT:GQ:DP:AD:VAF:C:PS	0|1:4:51:19,9:0.372549,0.176471:DV:597070
contig_305	839347	.	T	C	16	PASS	.	GT:GQ:DP:AD:VAF:C:PS	0|1:16:51:26:0.51:P:597070
contig_305	839720	.	CA	C	11	PASS	.	GT:GQ:DP:AD:VAF:C:PS	1|0:11:50:16:0.32:P:597070
contig_305	840315	.	A	G	17	PASS	.	GT:GQ:DP:AD:VAF:C:PS	1|0:17:45:19:0.422:P:597070
contig_305	840436	.	G	A	22	PASS	.	GT:GQ:DP:AD:VAF:C:PS	0|1:22:48:20:0.417:P:597070
contig_305	841349	.	T	C	53.4	PASS	.	GT:GQ:DP:AD:VAF:C:PS	1|0:53:48:16:0.333333:DV:597070
contig_305	841710	.	TTG	T	12	PASS	.	GT:GQ:DP:AD:VAF:C:PS	1|0:12:53:18:0.34:P:597070
contig_305	842408	.	T	G	16	PASS	.	GT:GQ:DP:AD:VAF:C:PS	1|0:16:47:18:0.383:P:597070
contig_305	843462	.	G	A	19	PASS	.	GT:GQ:DP:AD:VAF:C:PS	1|0:19:55:22:0.4:P:597070
contig_305	843611	.	A	G	18	PASS	.	GT:GQ:DP:AD:VAF:C:PS	0|1:18:52:30:0.577:P:597070
contig_305	843982	.	G	T	12.5	PASS	.	GT:GQ:DP:AD:VAF:C:PS	1|0:12:56:19:0.339286:DV:597070
contig_305	843999	.	A	G	35.1	PASS	.	GT:GQ:DP:AD:VAF:C:PS	1|0:35:55:20:0.363636:DV:597070
contig_305	844039	.	G	C	19	PASS	.	GT:GQ:DP:AD:VAF:C:PS	1|0:19:56:21:0.375:P:597070
contig_305	844055	.	T	TA	11.7	PASS	.	GT:GQ:DP:AD:VAF:C:PS	1|0:12:60:9:0.15:DV:597070
contig_305	844073	.	C	T	13.8	PASS	.	GT:GQ:DP:AD:VAF:C:PS	1|0:14:57:21:0.368421:DV:597070
contig_305	844077	.	TA	T	6.6	PASS	.	GT:GQ:DP:AD:VAF:C:PS	1|0:7:60:20:0.333333:DV:597070
contig_305	844079	.	A	T	20	PASS	.	GT:GQ:DP:AD:VAF:C:PS	1|0:20:40:14:0.35:DV:597070
contig_305	844649	.	C	T	17.2	PASS	.	GT:GQ:DP:AD:VAF:C:PS	1|0:17:49:19:0.387755:DV:597070
contig_305	844658	.	T	C	19.9	PASS	.	GT:GQ:DP:AD:VAF:C:PS	1|0:20:51:19:0.372549:DV:597070
contig_305	844686	.	T	C	17	PASS	.	GT:GQ:DP:AD:VAF:C:PS	1|0:17:51:21:0.412:P:597070
contig_305	844720	.	C	G	10.9	PASS	.	GT:GQ:DP:AD:VAF:C:PS	1|0:11:51:15:0.294118:DV:597070
contig_305	844740	.	T	C	4.1	PASS	.	GT:GQ:DP:AD:VAF:C:PS	1|0:4:47:16:0.340426:DV:597070
contig_305	844941	.	G	A	48.4	PASS	.	GT:GQ:DP:AD:VAF:C:PS	1|0:48:43:13:0.302326:DV:597070
contig_305	845279	.	G	A	51	PASS	.	GT:GQ:DP:AD:VAF:C:PS	1|0:51:54:18:0.333333:DV:597070
contig_305	845474	.	C	T	16	PASS	.	GT:GQ:DP:AD:VAF:C:PS	1|0:16:47:17:0.362:P:597070
contig_305	845899	.	TGCG	T	20	PASS	.	GT:GQ:DP:AD:VAF:C:PS	0|1:20:43:19:0.442:P:597070
contig_305	845999	.	ATC	A	0	refCall	.	GT:GQ:DP:AD:VAF:C	0/0:32:47:19:0.404255:DV
contig_305	847070	.	G	A	18	PASS	.	GT:GQ:DP:AD:VAF:C:PS	0|1:18:39:20:0.513:P:597070
contig_305	847100	.	AT	A	17.6	PASS	.	GT:GQ:DP:AD:VAF:C:PS	0|1:18:38:12:0.315789:DV:597070
contig_305	847117	.	T	C	23.9	PASS	.	GT:GQ:DP:AD:VAF:C:PS	0|1:24:35:12:0.342857:DV:597070
contig_305	847156	.	C	A	20	PASS	.	GT:GQ:DP:AD:VAF:C:PS	1|0:20:38:19:0.5:P:597070
contig_305	847468	.	A	G	19	PASS	.	GT:GQ:DP:AD:VAF:C:PS	0|1:19:37:15:0.405:P:597070
contig_305	848561	.	C	T	20	PASS	.	GT:GQ:DP:AD:VAF:C:PS	1|0:20:34:16:0.471:P:597070
contig_305	848574	.	A	G	19	PASS	.	GT:GQ:DP:AD:VAF:C:PS	0|1:19:34:15:0.441:P:597070
contig_305	848605	.	C	T	18	PASS	.	GT:GQ:DP:AD:VAF:C:PS	1|0:18:34:16:0.471:P:597070
contig_305	848812	.	GATCAATATTAATATA	G,GCATCAATATTAATATA	59	PASS	.	GT:GQ:DP:AD:VAF:C:PS	1|2:30:34:17,15:0.5,0.441176:DV:597070
contig_305	850048	.	A	C	60.5	PASS	.	GT:GQ:DP:AD:VAF:C:PS	0|1:60:46:21:0.456522:DV:597070
contig_305	850765	.	G	A	23	PASS	.	GT:GQ:DP:AD:VAF:C:PS	0|1:23:49:21:0.429:P:597070
contig_305	851348	.	A	C	19	PASS	.	GT:GQ:DP:AD:VAF:C:PS	1|0:19:47:22:0.468:P:597070
contig_305	852554	.	A	C	45.4	PASS	.	GT:GQ:DP:AD:VAF:C:PS	1|0:45:45:19:0.422222:DV:597070
contig_305	852557	.	A	C	35.7	PASS	.	GT:GQ:DP:AD:VAF:C:PS	1|0:36:43:16:0.372093:DV:597070
contig_305	852791	.	C	T	16	PASS	.	GT:GQ:DP:AD:VAF:C:PS	1|0:16:44:15:0.341:P:597070
contig_305	854674	.	G	T	16.4	PASS	.	GT:GQ:DP:AD:VAF:C:PS	0|1:16:43:13:0.302326:DV:597070
contig_305	854676	.	T	TCTCG	2.2	refCall	.	GT:GQ:DP:AD:VAF:C	./.:4:40:6:0.15:DV
contig_305	856325	.	GA	G	6.2	PASS	.	GT:GQ:DP:AD:VAF:C	1/1:5:39:5:0.128205:DV
contig_305	857797	.	C	T	18	PASS	.	GT:GQ:DP:AD:VAF:C:PS	1|0:18:46:22:0.478:P:597070
contig_305	857921	.	C	T	48.4	PASS	.	GT:GQ:DP:AD:VAF:C:PS	1|0:48:43:18:0.418605:DV:597070
contig_305	857925	.	G	GA	11	PASS	.	GT:GQ:DP:AD:VAF:C:PS	1|0:11:49:21:0.429:P:597070
contig_305	859063	.	T	G	17	PASS	.	GT:GQ:DP:AD:VAF:C:PS	1|0:17:46:20:0.435:P:597070
contig_305	859109	.	CAT	C	10.7	PASS	.	GT:GQ:DP:AD:VAF:C:PS	1|0:11:45:14:0.311111:DV:597070
contig_305	859114	.	A	T	1.8	refCall	.	GT:GQ:DP:AD:VAF:C	./.:5:40:16:0.4:DV
contig_305	859116	.	G	T	7.9	PASS	.	GT:GQ:DP:AD:VAF:C:PS	1|0:8:44:19:0.431818:DV:597070
contig_305	859131	.	A	T	14.1	PASS	.	GT:GQ:DP:AD:VAF:C:PS	0|1:12:46:19:0.413043:DV:597070
contig_305	859134	.	G	C	31.9	PASS	.	GT:GQ:DP:AD:VAF:C:PS	0|1:13:45:23:0.511111:DV:597070
contig_305	859164	.	A	T	12.7	PASS	.	GT:GQ:DP:AD:VAF:C:PS	1|0:13:32:10:0.3125:DV:597070
contig_305	859165	.	A	T	5.8	PASS	.	GT:GQ:DP:AD:VAF:C:PS	1|0:6:42:18:0.428571:DV:597070
contig_305	859172	.	CTA	C	14.7	PASS	.	GT:GQ:DP:AD:VAF:C:PS	1|0:15:46:16:0.347826:DV:597070
contig_305	859198	.	T	A	16	PASS	.	GT:GQ:DP:AD:VAF:C:PS	1|0:16:43:16:0.372:P:597070
contig_305	859278	.	A	G	17	PASS	.	GT:GQ:DP:AD:VAF:C:PS	0|1:17:43:16:0.372:P:597070
contig_305	859375	.	C	T	21	PASS	.	GT:GQ:DP:AD:VAF:C:PS	0|1:21:46:20:0.435:P:597070
contig_305	859499	.	G	T	21	PASS	.	GT:GQ:DP:AD:VAF:C:PS	0|1:21:38:14:0.368:P:597070
contig_305	859574	.	A	G	35.1	PASS	.	GT:GQ:DP:AD:VAF:C:PS	0|1:35:40:13:0.325:DV:597070
contig_305	859591	.	CAT	C	32.6	PASS	.	GT:GQ:DP:AD:VAF:C:PS	1|0:32:43:10:0.232558:DV:597070
contig_305	859619	.	C	T	2.4	refCall	.	GT:GQ:DP:AD:VAF:C	./.:4:28:7:0.25:DV
contig_305	860120	.	CTCA	C	19	PASS	.	GT:GQ:DP:AD:VAF:C:PS	0|1:19:43:19:0.442:P:597070
contig_305	860731	.	T	C	18	PASS	.	GT:GQ:DP:AD:VAF:C:PS	0|1:18:42:17:0.405:P:597070
contig_305	861769	.	A	G	20.7	PASS	.	GT:GQ:DP:AD:VAF:C	1/1:19:44:22:0.5:DV
contig_305	862330	.	T	C	17	PASS	.	GT:GQ:DP:AD:VAF:C:PS	1|0:17:34:13:0.382:P:597070
contig_305	862717	.	GTATATATATATATATATATATATATA	G	10.9	PASS	.	GT:GQ:DP:AD:VAF:C:PS	0|1:11:39:19:0.487179:DV:597070
contig_305	862745	.	G	A	4.4	PASS	.	GT:GQ:DP:AD:VAF:C:PS	1|0:4:36:15:0.416667:DV:597070
contig_305	862748	.	T	C	27.5	PASS	.	GT:GQ:DP:AD:VAF:C:PS	0|1:27:36:20:0.555556:DV:597070
contig_305	862749	.	G	A	7.7	PASS	.	GT:GQ:DP:AD:VAF:C:PS	1|0:8:37:15:0.405405:DV:597070
contig_305	863150	.	TA	T	1	refCall	.	GT:GQ:DP:AD:VAF:C	./.:7:39:11:0.282051:DV
contig_305	863155	.	T	A	2.1	refCall	.	GT:GQ:DP:AD:VAF:C	./.:4:43:11:0.255814:DV
contig_305	863156	.	A	T	1.7	refCall	.	GT:GQ:DP:AD:VAF:C	./.:5:43:12:0.27907:DV
contig_305	863170	.	T	A	2.9	refCall	.	GT:GQ:DP:AD:VAF:C	./.:3:42:15:0.357143:DV
contig_305	863179	.	C	T	1.8	refCall	.	GT:GQ:DP:AD:VAF:C	./.:5:34:10:0.294118:DV
contig_305	863244	.	A	G	17	PASS	.	GT:GQ:DP:AD:VAF:C:PS	1|0:17:46:17:0.37:P:597070
contig_305	863268	.	A	C	16	PASS	.	GT:GQ:DP:AD:VAF:C:PS	1|0:16:41:17:0.415:P:597070
contig_305	863393	.	G	T	51.7	PASS	.	GT:GQ:DP:AD:VAF:C:PS	1|0:51:41:15:0.365854:DV:597070
contig_305	864230	.	T	C	20	PASS	.	GT:GQ:DP:AD:VAF:C:PS	0|1:20:59:26:0.441:P:597070
contig_305	864255	.	G	A	20	PASS	.	GT:GQ:DP:AD:VAF:C:PS	1|0:20:58:32:0.552:P:597070
contig_305	864383	.	CGAG	C	20	PASS	.	GT:GQ:DP:AD:VAF:C:PS	0|1:20:58:25:0.431:P:597070
contig_305	864429	.	G	A	20	PASS	.	GT:GQ:DP:AD:VAF:C:PS	0|1:20:60:26:0.433:P:597070
contig_305	865516	.	T	C	21	PASS	.	GT:GQ:DP:AD:VAF:C:PS	1|0:21:61:30:0.492:P:597070
contig_305	865679	.	AAT	A	16	PASS	.	GT:GQ:DP:AD:VAF:C:PS	1|0:16:63:31:0.492:P:597070
contig_305	865746	.	GC	G	16	PASS	.	GT:GQ:DP:AD:VAF:C:PS	0|1:16:63:27:0.429:P:597070
contig_305	866136	.	T	C	20	PASS	.	GT:GQ:DP:AD:VAF:C:PS	0|1:20:57:23:0.404:P:597070
contig_305	866218	.	G	A	17	PASS	.	GT:GQ:DP:AD:VAF:C:PS	0|1:17:49:16:0.327:P:597070
contig_305	866260	.	T	C	17	PASS	.	GT:GQ:DP:AD:VAF:C:PS	0|1:17:53:19:0.358:P:597070
contig_305	866289	.	TA	T	47.4	PASS	.	GT:GQ:DP:AD:VAF:C:PS	1|0:18:53:30:0.566038:DV:597070
contig_305	866291	.	T	TAA	33.9	PASS	.	GT:GQ:DP:AD:VAF:C:PS	0|1:34:56:19:0.339286:DV:597070
contig_305	866331	.	TTTATTACATA	T	20.6	PASS	.	GT:GQ:DP:AD:VAF:C:PS	0|1:21:55:16:0.290909:DV:597070
contig_305	866481	.	C	T	20	PASS	.	GT:GQ:DP:AD:VAF:C:PS	0|1:20:60:24:0.4:P:597070
contig_305	866528	.	T	C	18	PASS	.	GT:GQ:DP:AD:VAF:C:PS	0|1:18:57:22:0.386:P:597070
contig_305	866870	.	TTC	T	0	refCall	.	GT:GQ:DP:AD:VAF:C	0/0:26:56:13:0.232143:DV
contig_305	867067	.	T	C	19	PASS	.	GT:GQ:DP:AD:VAF:C:PS	0|1:19:57:21:0.368:P:597070
contig_305	867318	.	T	C	20	PASS	.	GT:GQ:DP:AD:VAF:C:PS	1|0:20:52:23:0.442:P:597070
contig_305	867375	.	CA	C	3.7	PASS	.	GT:GQ:DP:AD:VAF:C:PS	0|1:3:60:15:0.25:DV:597070
contig_305	867514	.	T	C	19	PASS	.	GT:GQ:DP:AD:VAF:C:PS	0|1:19:56:25:0.446:P:597070
contig_305	867579	.	G	A	56.2	PASS	.	GT:GQ:DP:AD:VAF:C:PS	0|1:54:52:24:0.461538:DV:597070
contig_305	867584	.	G	A	18	PASS	.	GT:GQ:DP:AD:VAF:C:PS	0|1:18:56:24:0.429:P:597070
contig_305	867599	.	A	G	53.9	PASS	.	GT:GQ:DP:AD:VAF:C:PS	0|1:54:56:24:0.428571:DV:597070
contig_305	867676	.	A	G	92.2	PASS	.	GT:GQ:DP:AD:VAF:C:PS	1|0:54:64:33:0.515625:DV:597070
contig_305	867690	.	C	T	23	PASS	.	GT:GQ:DP:AD:VAF:C:PS	0|1:23:61:28:0.459:P:597070
contig_305	867722	.	T	C	19	PASS	.	GT:GQ:DP:AD:VAF:C:PS	1|0:19:62:32:0.516:P:597070
contig_305	868115	.	G	A	22	PASS	.	GT:GQ:DP:AD:VAF:C:PS	1|0:22:62:31:0.5:P:597070
contig_305	868835	.	C	T	17	PASS	.	GT:GQ:DP:AD:VAF:C:PS	1|0:17:61:30:0.492:P:597070
contig_305	869105	.	C	T	71	PASS	.	GT:GQ:DP:AD:VAF:C:PS	1|0:69:72:35:0.486111:DV:597070
contig_305	869107	.	T	C	65.3	PASS	.	GT:GQ:DP:AD:VAF:C:PS	1|0:65:69:30:0.434783:DV:597070
contig_305	869111	.	G	A	99	PASS	.	GT:GQ:DP:AD:VAF:C:PS	0|1:99:71:37:0.521127:DV:597070
contig_305	869407	.	ACT	A	19	PASS	.	GT:GQ:DP:AD:VAF:C:PS	0|1:19:75:33:0.44:P:597070
contig_305	869653	.	C	T	50.9	PASS	.	GT:GQ:DP:AD:VAF:C:PS	0|1:51:75:33:0.44:DV:597070
contig_305	869654	.	T	C	53.5	PASS	.	GT:GQ:DP:AD:VAF:C:PS	0|1:53:74:35:0.472973:DV:597070
contig_305	869659	.	C	G	55.9	PASS	.	GT:GQ:DP:AD:VAF:C:PS	0|1:56:74:32:0.432432:DV:597070
contig_305	870754	.	CT	C	13.8	PASS	.	GT:GQ:DP:AD:VAF:C:PS	1|0:14:65:18:0.276923:DV:597070
contig_305	870888	.	A	G	20	PASS	.	GT:GQ:DP:AD:VAF:C:PS	0|1:20:64:30:0.469:P:597070
contig_305	871263	.	C	T	57.6	PASS	.	GT:GQ:DP:AD:VAF:C:PS	1|0:58:50:16:0.32:DV:597070
contig_305	872690	.	C	T	18	PASS	.	GT:GQ:DP:AD:VAF:C:PS	1|0:18:70:30:0.429:P:597070
contig_305	872882	.	A	G	18	PASS	.	GT:GQ:DP:AD:VAF:C:PS	1|0:18:73:31:0.425:P:597070
contig_305	872957	.	G	A	19	PASS	.	GT:GQ:DP:AD:VAF:C:PS	1|0:19:72:29:0.403:P:597070
contig_305	873164	.	T	C	46.8	PASS	.	GT:GQ:DP:AD:VAF:C:PS	1|0:47:74:24:0.324324:DV:597070
contig_305	873212	.	C	T	17	PASS	.	GT:GQ:DP:AD:VAF:C:PS	1|0:17:76:29:0.382:P:597070
contig_305	873227	.	C	A	38.9	PASS	.	GT:GQ:DP:AD:VAF:C:PS	1|0:39:70:20:0.285714:DV:597070
contig_305	873277	.	AT	A	31.1	PASS	.	GT:GQ:DP:AD:VAF:C:PS	0|1:6:77:39:0.506494:DV:597070
contig_305	873280	.	TC	T	34.8	PASS	.	GT:GQ:DP:AD:VAF:C:PS	1|0:31:73:23:0.315068:DV:597070
contig_305	873522	.	A	G	61	PASS	.	GT:GQ:DP:AD:VAF:C:PS	1|0:61:72:30:0.416667:DV:597070
contig_305	873653	.	A	T	20	PASS	.	GT:GQ:DP:AD:VAF:C:PS	1|0:20:69:31:0.449:P:597070
contig_305	873716	.	C	T	20	PASS	.	GT:GQ:DP:AD:VAF:C:PS	1|0:20:71:29:0.408:P:597070
contig_305	873793	.	A	G	60.5	PASS	.	GT:GQ:DP:AD:VAF:C:PS	1|0:60:69:23:0.333333:DV:597070
contig_305	873912	.	T	C	44.3	PASS	.	GT:GQ:DP:AD:VAF:C:PS	1|0:44:65:23:0.353846:DV:597070
contig_305	873918	.	C	T	40.8	PASS	.	GT:GQ:DP:AD:VAF:C:PS	1|0:41:65:22:0.338462:DV:597070
contig_305	873983	.	C	T	18	PASS	.	GT:GQ:DP:AD:VAF:C:PS	1|0:18:66:23:0.348:P:597070
contig_305	874005	.	T	C	32.4	PASS	.	GT:GQ:DP:AD:VAF:C:PS	1|0:32:65:23:0.353846:DV:597070
contig_305	874697	.	G	A	18	PASS	.	GT:GQ:DP:AD:VAF:C:PS	1|0:18:64:25:0.391:P:597070
contig_305	874728	.	C	G	22.5	PASS	.	GT:GQ:DP:AD:VAF:C:PS	1|0:22:64:23:0.359375:DV:597070
contig_305	874736	.	G	A	46	PASS	.	GT:GQ:DP:AD:VAF:C:PS	1|0:46:64:18:0.28125:DV:597070
contig_305	874821	.	A	G	17	PASS	.	GT:GQ:DP:AD:VAF:C:PS	1|0:17:63:19:0.302:P:597070
contig_305	874987	.	C	T	55.3	PASS	.	GT:GQ:DP:AD:VAF:C:PS	1|0:55:68:23:0.338235:DV:597070
contig_305	875178	.	T	C	45.4	PASS	.	GT:GQ:DP:AD:VAF:C:PS	1|0:45:65:21:0.323077:DV:597070
contig_305	875280	.	G	A	17	PASS	.	GT:GQ:DP:AD:VAF:C:PS	1|0:17:66:25:0.379:P:597070
contig_305	876285	.	GA	G	2.5	refCall	.	GT:GQ:DP:AD:VAF:C	./.:4:52:9:0.173077:DV
contig_305	877366	.	C	T	32.9	PASS	.	GT:GQ:DP:AD:VAF:C:PS	1|0:33:53:15:0.283019:DV:597070
contig_305	877703	.	T	C	20.6	PASS	.	GT:GQ:DP:AD:VAF:C:PS	1|0:21:56:14:0.25:DV:597070
contig_305	877711	.	TTA	T	16.3	PASS	.	GT:GQ:DP:AD:VAF:C:PS	1|0:16:56:17:0.303571:DV:597070
contig_305	878476	.	T	C	58	PASS	.	GT:GQ:DP:AD:VAF:C:PS	1|0:58:52:20:0.384615:DV:597070
contig_305	878808	.	C	T	18	PASS	.	GT:GQ:DP:AD:VAF:C:PS	1|0:18:56:23:0.411:P:597070
contig_305	878865	.	CT	C	5.6	PASS	.	GT:GQ:DP:AD:VAF:C	1/1:4:59:13:0.220339:DV
contig_305	879245	.	TA	T	2.8	refCall	.	GT:GQ:DP:AD:VAF:C	./.:3:54:12:0.222222:DV
contig_305	879336	.	C	T	16	PASS	.	GT:GQ:DP:AD:VAF:C:PS	1|0:16:52:19:0.365:P:597070
contig_305	879935	.	T	C	19	PASS	.	GT:GQ:DP:AD:VAF:C:PS	1|0:19:54:25:0.463:P:597070
contig_305	879946	.	G	C	20	PASS	.	GT:GQ:DP:AD:VAF:C:PS	1|0:20:57:24:0.421:P:597070
contig_305	880078	.	C	T	17	PASS	.	GT:GQ:DP:AD:VAF:C:PS	1|0:17:54:25:0.463:P:597070
contig_305	880193	.	G	A	21	PASS	.	GT:GQ:DP:AD:VAF:C:PS	1|0:21:48:22:0.458:P:597070
contig_305	880319	.	AG	A	31.5	PASS	.	GT:GQ:DP:AD:VAF:C:PS	0|1:31:54:23:0.425926:DV:597070
contig_305	880323	.	GA	G	5.9	PASS	.	GT:GQ:DP:AD:VAF:C:PS	1|0:6:54:20:0.37037:DV:597070
contig_305	880598	.	T	C	20	PASS	.	GT:GQ:DP:AD:VAF:C:PS	0|1:20:50:22:0.44:P:597070
contig_305	880609	.	A	G	16	PASS	.	GT:GQ:DP:AD:VAF:C:PS	1|0:16:53:25:0.472:P:597070
contig_305	880976	.	ATATTTTTTCTTAAAAACAACTG	A	0.6	refCall	.	GT:GQ:DP:AD:VAF:C	./.:9:57:10:0.175439:DV
contig_305	880979	.	TTTTTTCTTAAAAACAACTGTA	T	37.2	PASS	.	GT:GQ:DP:AD:VAF:C:PS	1|0:37:37:15:0.405405:DV:597070
contig_305	881001	.	T	TG	32.7	PASS	.	GT:GQ:DP:AD:VAF:C:PS	0|1:25:56:21:0.375:DV:597070
contig_305	881189	.	G	A	20	PASS	.	GT:GQ:DP:AD:VAF:C:PS	1|0:20:48:22:0.458:P:597070
contig_305	881201	.	G	A	21	PASS	.	GT:GQ:DP:AD:VAF:C:PS	0|1:21:50:25:0.5:P:597070
contig_305	882153	.	A	G	17	PASS	.	GT:GQ:DP:AD:VAF:C:PS	1|0:17:60:22:0.367:P:597070
contig_305	883357	.	C	T	16	PASS	.	GT:GQ:DP:AD:VAF:C:PS	0|1:16:53:24:0.453:P:597070
contig_305	883363	.	A	G	38.1	PASS	.	GT:GQ:DP:AD:VAF:C:PS	0|1:30:53:22:0.415094:DV:597070
contig_305	883368	.	T	A	17	PASS	.	GT:GQ:DP:AD:VAF:C:PS	1|0:17:53:27:0.509:P:597070
contig_305	883381	.	C	T	18	PASS	.	GT:GQ:DP:AD:VAF:C:PS	1|0:18:52:27:0.519:P:597070
contig_305	883403	.	ACATTTTT	A	19.5	PASS	.	GT:GQ:DP:AD:VAF:C:PS	1|0:19:52:26:0.5:DV:597070
contig_305	883416	.	A	C	37.1	PASS	.	GT:GQ:DP:AD:VAF:C:PS	1|0:37:52:27:0.519231:DV:597070
contig_305	883428	.	AT	A	16	PASS	.	GT:GQ:DP:AD:VAF:C:PS	1|0:16:53:25:0.472:P:597070
contig_305	883464	.	T	C	56.6	PASS	.	GT:GQ:DP:AD:VAF:C:PS	0|1:51:52:22:0.423077:DV:597070
contig_305	883592	.	T	A	35.1	PASS	.	GT:GQ:DP:AD:VAF:C:PS	0|1:35:54:17:0.314815:DV:597070
contig_305	883628	.	T	G	7.3	PASS	.	GT:GQ:DP:AD:VAF:C:PS	0|1:7:55:18:0.327273:DV:597070
contig_305	883649	.	A	G	17	PASS	.	GT:GQ:DP:AD:VAF:C:PS	0|1:17:52:22:0.423:P:597070
contig_305	883653	.	AT	A	12	PASS	.	GT:GQ:DP:AD:VAF:C:PS	0|1:12:54:19:0.352:P:597070
contig_305	883837	.	T	A	26.4	PASS	.	GT:GQ:DP:AD:VAF:C:PS	0|1:26:46:14:0.304348:DV:597070
contig_305	883872	.	AG	A	3.8	PASS	.	GT:GQ:DP:AD:VAF:C:PS	0|1:4:56:11:0.196429:DV:597070
contig_305	883885	.	T	A	17	PASS	.	GT:GQ:DP:AD:VAF:C:PS	0|1:17:56:25:0.446:P:597070
contig_305	884054	.	C	T	18	PASS	.	GT:GQ:DP:AD:VAF:C:PS	0|1:18:55:24:0.436:P:597070
contig_305	884095	.	T	C	20	PASS	.	GT:GQ:DP:AD:VAF:C:PS	0|1:20:50:14:0.28:P:597070
contig_305	884351	.	T	C	20	PASS	.	GT:GQ:DP:AD:VAF:C:PS	0|1:20:50:20:0.4:P:597070
contig_305	884483	.	C	T	18	PASS	.	GT:GQ:DP:AD:VAF:C:PS	0|1:18:51:21:0.412:P:597070
contig_305	885398	.	C	T	18	PASS	.	GT:GQ:DP:AD:VAF:C:PS	1|0:18:54:25:0.463:P:597070
contig_305	885443	.	G	C	20	PASS	.	GT:GQ:DP:AD:VAF:C:PS	0|1:20:52:24:0.462:P:597070
contig_305	885708	.	G	A	22	PASS	.	GT:GQ:DP:AD:VAF:C:PS	0|1:22:49:25:0.51:P:597070
contig_305	885748	.	G	A	21	PASS	.	GT:GQ:DP:AD:VAF:C:PS	0|1:21:53:24:0.453:P:597070
contig_305	886165	.	A	G	21	PASS	.	GT:GQ:DP:AD:VAF:C:PS	0|1:21:50:23:0.46:P:597070
contig_305	886920	.	C	T	18	PASS	.	GT:GQ:DP:AD:VAF:C:PS	1|0:18:53:22:0.415:P:597070
contig_305	886956	.	TA	T	52.2	PASS	.	GT:GQ:DP:AD:VAF:C:PS	0|1:46:52:28:0.538462:DV:597070
contig_305	886957	.	A	AAC	42.4	PASS	.	GT:GQ:DP:AD:VAF:C:PS	1|0:39:27:22:0.814815:DV:597070
contig_305	887015	.	A	T	53.8	PASS	.	GT:GQ:DP:AD:VAF:C:PS	1|0:54:55:23:0.418182:DV:597070
contig_305	887836	.	G	C	20	PASS	.	GT:GQ:DP:AD:VAF:C:PS	1|0:20:57:25:0.439:P:597070
contig_305	888331	.	C	T	19	PASS	.	GT:GQ:DP:AD:VAF:C:PS	1|0:19:51:21:0.412:P:597070
contig_305	889692	.	AT	A	19.5	PASS	.	GT:GQ:DP:AD:VAF:C:PS	0|1:19:51:22:0.431373:DV:597070
contig_305	889693	.	T	TG	24.6	PASS	.	GT:GQ:DP:AD:VAF:C:PS	1|0:24:24:14:0.583333:DV:597070
contig_305	889718	.	G	A	37.6	PASS	.	GT:GQ:DP:AD:VAF:C:PS	1|0:37:45:14:0.311111:DV:597070
contig_305	889934	.	A	G	34.3	PASS	.	GT:GQ:DP:AD:VAF:C:PS	1|0:34:48:15:0.3125:DV:597070
contig_305	889950	.	T	C	16	PASS	.	GT:GQ:DP:AD:VAF:C:PS	1|0:16:47:15:0.319:P:597070
contig_305	889973	.	T	C	45.8	PASS	.	GT:GQ:DP:AD:VAF:C:PS	1|0:46:50:17:0.34:DV:597070
contig_305	890257	.	A	C	16	PASS	.	GT:GQ:DP:AD:VAF:C:PS	1|0:16:48:16:0.333:P:597070
contig_305	890390	.	A	AG	28.1	PASS	.	GT:GQ:DP:AD:VAF:C:PS	1|0:28:46:11:0.23913:DV:597070
contig_305	891586	.	T	C	16	PASS	.	GT:GQ:DP:AD:VAF:C:PS	1|0:16:56:26:0.464:P:597070
contig_305	893338	.	A	G	19	PASS	.	GT:GQ:DP:AD:VAF:C:PS	0|1:19:42:18:0.429:P:597070
contig_305	893788	.	G	GA	16.5	PASS	.	GT:GQ:DP:AD:VAF:C:PS	1|0:17:50:7:0.14:DV:597070
contig_305	893855	.	A	G	20	PASS	.	GT:GQ:DP:AD:VAF:C:PS	1|0:20:52:24:0.462:P:597070
contig_305	894217	.	G	A	1	refCall	.	GT:GQ:DP:AD:VAF:C	./.:7:40:13:0.325:DV
contig_305	894220	.	G	A	0.4	refCall	.	GT:GQ:DP:AD:VAF:C	./.:10:40:11:0.275:DV
contig_305	894223	.	A	G	3.3	refCall	.	GT:GQ:DP:AD:VAF:C	./.:3:30:16:0.533333:DV
contig_305	894573	.	T	C	18	PASS	.	GT:GQ:DP:AD:VAF:C:PS	1|0:18:49:24:0.49:P:597070
contig_305	895496	.	T	C	16	PASS	.	GT:GQ:DP:AD:VAF:C:PS	1|0:16:53:25:0.472:P:597070
contig_305	895503	.	C	G	16	PASS	.	GT:GQ:DP:AD:VAF:C:PS	0|1:16:52:22:0.423:P:597070
contig_305	896412	.	G	A	20	PASS	.	GT:GQ:DP:AD:VAF:C:PS	1|0:20:56:23:0.411:P:597070
contig_305	896684	.	C	T	18	PASS	.	GT:GQ:DP:AD:VAF:C:PS	1|0:18:49:20:0.408:P:597070
contig_305	897295	.	A	C	18	PASS	.	GT:GQ:DP:AD:VAF:C:PS	0|1:18:47:18:0.383:P:597070
contig_305	897774	.	A	C	54.4	PASS	.	GT:GQ:DP:AD:VAF:C:PS	0|1:54:42:17:0.404762:DV:597070
contig_305	897777	.	A	G	16	PASS	.	GT:GQ:DP:AD:VAF:C:PS	0|1:16:43:20:0.465:P:597070
contig_305	897840	.	C	T	45.6	PASS	.	GT:GQ:DP:AD:VAF:C:PS	1|0:35:45:21:0.466667:DV:597070
contig_305	899548	.	T	C	46.5	PASS	.	GT:GQ:DP:AD:VAF:C:PS	1|0:46:49:16:0.326531:DV:597070
contig_305	899736	.	C	T	18	PASS	.	GT:GQ:DP:AD:VAF:C:PS	1|0:18:49:19:0.388:P:597070
contig_305	899751	.	ACGGTTG	A	36	PASS	.	GT:GQ:DP:AD:VAF:C:PS	1|0:36:48:18:0.375:DV:597070
contig_305	900108	.	C	T	17	PASS	.	GT:GQ:DP:AD:VAF:C:PS	1|0:17:43:18:0.419:P:597070
contig_305	900129	.	TAG	T	13	PASS	.	GT:GQ:DP:AD:VAF:C:PS	1|0:13:44:14:0.318:P:597070
contig_305	900170	.	A	T	18	PASS	.	GT:GQ:DP:AD:VAF:C:PS	1|0:18:45:18:0.4:P:597070
contig_305	900181	.	G	A	17.7	PASS	.	GT:GQ:DP:AD:VAF:C:PS	1|0:18:46:18:0.391304:DV:597070
contig_305	900197	.	G	A	26.8	PASS	.	GT:GQ:DP:AD:VAF:C:PS	1|0:27:48:21:0.4375:DV:597070
contig_305	900202	.	G	A	29	PASS	.	GT:GQ:DP:AD:VAF:C:PS	1|0:29:48:22:0.458333:DV:597070
contig_305	900269	.	T	G	30	PASS	.	GT:GQ:DP:AD:VAF:C:PS	1|0:30:48:19:0.395833:DV:597070
contig_305	900270	.	T	C	45.4	PASS	.	GT:GQ:DP:AD:VAF:C:PS	1|0:45:48:19:0.395833:DV:597070
contig_305	900321	.	A	T	16	PASS	.	GT:GQ:DP:AD:VAF:C:PS	1|0:16:47:17:0.362:P:597070
contig_305	900392	.	G	A	22.3	PASS	.	GT:GQ:DP:AD:VAF:C:PS	1|0:22:46:18:0.391304:DV:597070
contig_305	900686	.	A	AT	31.9	PASS	.	GT:GQ:DP:AD:VAF:C:PS	1|0:31:49:12:0.244898:DV:597070
contig_305	900687	.	TA	T	52.6	PASS	.	GT:GQ:DP:AD:VAF:C:PS	0|1:43:49:28:0.571429:DV:597070
contig_305	900705	.	T	C	18	PASS	.	GT:GQ:DP:AD:VAF:C:PS	1|0:18:49:17:0.347:P:597070
contig_305	900725	.	C	T	19	PASS	.	GT:GQ:DP:AD:VAF:C:PS	1|0:19:50:20:0.4:P:597070
contig_305	900861	.	G	A	39.6	PASS	.	GT:GQ:DP:AD:VAF:C:PS	1|0:40:51:21:0.411765:DV:597070
contig_305	900915	.	G	A	16	PASS	.	GT:GQ:DP:AD:VAF:C:PS	1|0:16:53:20:0.377:P:597070
contig_305	901311	.	T	C	4.5	PASS	.	GT:GQ:DP:AD:VAF:C	1/1:4:42:6:0.142857:DV
contig_305	902318	.	A	T	54.7	PASS	.	GT:GQ:DP:AD:VAF:C:PS	1|0:54:35:11:0.314286:DV:597070
contig_305	903272	.	TA	T	35.5	PASS	.	GT:GQ:DP:AD:VAF:C:PS	1|0:35:50:18:0.36:DV:597070
contig_305	903525	.	GA	G,GCA	58.1	PASS	.	GT:GQ:DP:AD:VAF:C:PS	2|1:29:50:26,19:0.52,0.38:DV:597070
contig_305	904117	.	A	T	50.2	PASS	.	GT:GQ:DP:AD:VAF:C:PS	1|0:50:53:22:0.415094:DV:597070
contig_305	904182	.	T	C	58.1	PASS	.	GT:GQ:DP:AD:VAF:C:PS	1|0:58:53:24:0.45283:DV:597070
contig_305	904438	.	T	C	20	PASS	.	GT:GQ:DP:AD:VAF:C:PS	1|0:20:52:22:0.423:P:597070
contig_305	904864	.	G	A	16	PASS	.	GT:GQ:DP:AD:VAF:C:PS	1|0:16:53:22:0.415:P:597070
contig_305	905127	.	C	T	63.6	PASS	.	GT:GQ:DP:AD:VAF:C:PS	1|0:63:51:21:0.411765:DV:597070
contig_305	905770	.	G	A	21	PASS	.	GT:GQ:DP:AD:VAF:C:PS	0|1:21:52:27:0.519:P:597070
contig_305	905816	.	GCAAAAAGGCC	G	62.6	PASS	.	GT:GQ:DP:AD:VAF:C:PS	0|1:57:54:27:0.5:DV:597070
contig_305	906054	.	C	A	19	PASS	.	GT:GQ:DP:AD:VAF:C:PS	0|1:19:51:26:0.51:P:597070
contig_305	906395	.	TATAATATTA	T	53.8	PASS	.	GT:GQ:DP:AD:VAF:C:PS	1|0:53:50:14:0.28:DV:597070
contig_305	906586	.	CTAACAAAA	C	62.4	PASS	.	GT:GQ:DP:AD:VAF:C:PS	0|1:60:46:24:0.521739:DV:597070
contig_305	906916	.	C	G	17	PASS	.	GT:GQ:DP:AD:VAF:C:PS	1|0:17:50:17:0.34:P:597070
contig_305	907125	.	AT	A	16	PASS	.	GT:GQ:DP:AD:VAF:C:PS	1|0:16:49:17:0.347:P:597070
contig_305	907227	.	AT	A	23.5	PASS	.	GT:GQ:DP:AD:VAF:C:PS	1|0:24:47:18:0.382979:DV:597070
contig_305	907235	.	G	C	43.3	PASS	.	GT:GQ:DP:AD:VAF:C:PS	1|0:43:46:17:0.369565:DV:597070
contig_305	907251	.	G	GCAA	37.3	PASS	.	GT:GQ:DP:AD:VAF:C:PS	1|0:37:47:10:0.212766:DV:597070
contig_305	907527	.	C	T	17	PASS	.	GT:GQ:DP:AD:VAF:C:PS	1|0:17:47:18:0.383:P:597070
contig_305	907763	.	T	C	45	PASS	.	GT:GQ:DP:AD:VAF:C:PS	1|0:45:44:15:0.340909:DV:597070
contig_305	907778	.	T	C	0	refCall	.	GT:GQ:DP:AD:VAF:C	0/0:22:21:3:0.142857:DV
contig_305	908103	.	C	T	58.2	PASS	.	GT:GQ:DP:AD:VAF:C:PS	1|0:58:43:18:0.418605:DV:597070
contig_305	908216	.	T	C	20	PASS	.	GT:GQ:DP:AD:VAF:C:PS	0|1:20:44:23:0.523:P:597070
contig_305	908403	.	CTT	C	39.6	PASS	.	GT:GQ:DP:AD:VAF:C:PS	1|0:39:45:14:0.311111:DV:597070
contig_305	908493	.	T	A	17	PASS	.	GT:GQ:DP:AD:VAF:C:PS	1|0:17:47:18:0.383:P:597070
contig_305	908527	.	C	T	16	PASS	.	GT:GQ:DP:AD:VAF:C:PS	1|0:16:46:19:0.413:P:597070
contig_305	909061	.	ATAT	A	14	PASS	.	GT:GQ:DP:AD:VAF:C:PS	1|0:14:49:23:0.469:P:597070
contig_305	909533	.	GA	G	1.1	refCall	.	GT:GQ:DP:AD:VAF:C	./.:7:51:17:0.333333:DV
contig_305	909854	.	GAAAAAAA	G	8.3	PASS	.	GT:GQ:DP:AD:VAF:C:PS	1|0:8:53:10:0.188679:DV:597070
contig_305	910260	.	A	G	17	PASS	.	GT:GQ:DP:AD:VAF:C:PS	0|1:17:51:22:0.431:P:597070
contig_305	910859	.	G	A	42.2	PASS	.	GT:GQ:DP:AD:VAF:C:PS	0|1:42:44:17:0.386364:DV:597070
contig_305	910862	.	CTT	C	21.7	PASS	.	GT:GQ:DP:AD:VAF:C:PS	0|1:22:50:18:0.36:DV:597070
contig_305	911215	.	A	G	18	PASS	.	GT:GQ:DP:AD:VAF:C:PS	0|1:18:46:22:0.478:P:597070
contig_305	911860	.	G	A	16.6	PASS	.	GT:GQ:DP:AD:VAF:C:PS	0|1:16:43:17:0.395349:DV:597070
contig_305	911905	.	G	GA	41.5	PASS	.	GT:GQ:DP:AD:VAF:C:PS	0|1:41:66:24:0.363636:DV:597070
contig_305	912553	.	GTT	GT,G	10.2	PASS	.	GT:GQ:DP:AD:VAF:C:PS	2|1:2:59:6,7:0.101695,0.118644:DV:597070
contig_305	913140	.	T	C	22.6	PASS	.	GT:GQ:DP:AD:VAF:C:PS	0|1:22:51:21:0.411765:DV:597070
contig_305	913143	.	A	G	27.1	PASS	.	GT:GQ:DP:AD:VAF:C:PS	0|1:27:56:20:0.357143:DV:597070
contig_305	913149	.	A	G	25.2	PASS	.	GT:GQ:DP:AD:VAF:C:PS	0|1:25:54:23:0.425926:DV:597070
contig_305	913409	.	T	C	18	PASS	.	GT:GQ:DP:AD:VAF:C:PS	0|1:18:46:17:0.37:P:597070
contig_305	913450	.	A	G	52.2	PASS	.	GT:GQ:DP:AD:VAF:C:PS	1|0:50:48:21:0.4375:DV:597070
contig_305	913523	.	C	G	18	PASS	.	GT:GQ:DP:AD:VAF:C:PS	1|0:18:49:25:0.51:P:597070
contig_305	913574	.	GATTAT	G	10.6	PASS	.	GT:GQ:DP:AD:VAF:C:PS	0|1:11:48:15:0.3125:DV:597070
contig_305	913584	.	A	C	17.3	PASS	.	GT:GQ:DP:AD:VAF:C:PS	0|1:17:46:19:0.413043:DV:597070
contig_305	913594	.	T	A	29.8	PASS	.	GT:GQ:DP:AD:VAF:C:PS	1|0:21:48:24:0.5:DV:597070
contig_305	913601	.	TTATCTCTA	T	10.5	PASS	.	GT:GQ:DP:AD:VAF:C:PS	0|1:11:45:17:0.377778:DV:597070
contig_305	913611	.	G	A	33.4	PASS	.	GT:GQ:DP:AD:VAF:C:PS	1|0:21:43:21:0.488372:DV:597070
contig_305	913629	.	G	T	16.9	PASS	.	GT:GQ:DP:AD:VAF:C:PS	1|0:17:47:18:0.382979:DV:597070
contig_305	913650	.	A	G	32.1	PASS	.	GT:GQ:DP:AD:VAF:C:PS	1|0:32:44:19:0.431818:DV:597070
contig_305	913912	.	CT	C,CTT	11	PASS	.	GT:GQ:DP:AD:VAF:C:PS	2|1:11:49:24,21:0.49,0.429:P:597070
contig_305	913935	.	G	A	21	PASS	.	GT:GQ:DP:AD:VAF:C:PS	0|1:21:51:24:0.471:P:597070
contig_305	914520	.	C	A	17	PASS	.	GT:GQ:DP:AD:VAF:C:PS	1|0:17:42:19:0.452:P:597070
contig_305	914567	.	A	AT	39.7	PASS	.	GT:GQ:DP:AD:VAF:C:PS	0|1:39:44:14:0.318182:DV:597070
contig_305	914639	.	C	A	17	PASS	.	GT:GQ:DP:AD:VAF:C:PS	0|1:17:39:16:0.41:P:597070
contig_305	914720	.	TAA	T	17.1	PASS	.	GT:GQ:DP:AD:VAF:C:PS	0|1:17:42:15:0.357143:DV:597070
contig_305	914723	.	T	G	43.3	PASS	.	GT:GQ:DP:AD:VAF:C:PS	0|1:43:41:16:0.390244:DV:597070
contig_305	914851	.	G	A	41.2	PASS	.	GT:GQ:DP:AD:VAF:C:PS	0|1:41:42:13:0.309524:DV:597070
contig_305	915527	.	C	CGT	14	PASS	.	GT:GQ:DP:AD:VAF:C:PS	0|1:14:52:20:0.385:P:597070
contig_305	916105	.	C	T	52.5	PASS	.	GT:GQ:DP:AD:VAF:C:PS	0|1:52:49:19:0.387755:DV:597070
contig_305	917497	.	C	A	6	PASS	.	GT:GQ:DP:AD:VAF:C:PS	0|1:6:47:16:0.340426:DV:597070
contig_305	917842	.	C	T	49.2	PASS	.	GT:GQ:DP:AD:VAF:C:PS	0|1:49:43:14:0.325581:DV:597070
contig_305	917947	.	C	T	17	PASS	.	GT:GQ:DP:AD:VAF:C:PS	0|1:17:46:16:0.348:P:597070
contig_305	918007	.	C	T	16	PASS	.	GT:GQ:DP:AD:VAF:C:PS	0|1:16:46:15:0.326:P:597070
contig_305	918094	.	GGGA	G	0.6	refCall	.	GT:GQ:DP:AD:VAF:C	./.:9:29:16:0.551724:DV
contig_305	919344	.	G	A	20	PASS	.	GT:GQ:DP:AD:VAF:C:PS	0|1:20:45:17:0.378:P:597070
contig_305	919642	.	CGG	C	8.1	PASS	.	GT:GQ:DP:AD:VAF:C:PS	1|0:8:47:21:0.446809:DV:597070
contig_305	919643	.	G	GA	39	PASS	.	GT:GQ:DP:AD:VAF:C:PS	0|1:30:22:19:0.863636:DV:597070
contig_305	920123	.	G	A	21	PASS	.	GT:GQ:DP:AD:VAF:C:PS	0|1:21:50:18:0.36:P:597070
contig_305	920376	.	TTATTATATAATATGTGATAGAATTATATATTTAATATTTATTTAA	T	24.7	PASS	.	GT:GQ:DP:AD:VAF:C:PS	0|1:25:46:13:0.282609:DV:597070
contig_305	920558	.	A	T	19	PASS	.	GT:GQ:DP:AD:VAF:C:PS	0|1:19:49:22:0.449:P:597070
contig_305	921218	.	C	T	21	PASS	.	GT:GQ:DP:AD:VAF:C:PS	0|1:21:51:21:0.412:P:597070
contig_305	921336	.	C	T	17	PASS	.	GT:GQ:DP:AD:VAF:C:PS	0|1:17:48:20:0.417:P:597070
contig_305	921385	.	C	T	17	PASS	.	GT:GQ:DP:AD:VAF:C:PS	0|1:17:51:20:0.392:P:597070
contig_305	921663	.	A	G	42.2	PASS	.	GT:GQ:DP:AD:VAF:C:PS	0|1:42:44:14:0.318182:DV:597070
contig_305	922288	.	T	C	18	PASS	.	GT:GQ:DP:AD:VAF:C:PS	0|1:18:50:18:0.36:P:597070
contig_305	922342	.	C	T	17	PASS	.	GT:GQ:DP:AD:VAF:C:PS	0|1:17:50:22:0.44:P:597070
contig_305	922976	.	G	C	19	PASS	.	GT:GQ:DP:AD:VAF:C:PS	0|1:19:51:18:0.353:P:597070
contig_305	923026	.	ATGTGTGTGTGTGTGTGTGTGTGTGTGTGTGTGTGTGTGTGTGTG	A	22.2	PASS	.	GT:GQ:DP:AD:VAF:C:PS	0|1:22:50:15:0.3:DV:597070
contig_305	923354	.	TGAACTC	T	47.8	PASS	.	GT:GQ:DP:AD:VAF:C:PS	0|1:48:54:19:0.351852:DV:597070
contig_305	923548	.	TCG	T	12	PASS	.	GT:GQ:DP:AD:VAF:C:PS	0|1:12:53:18:0.34:P:597070
contig_305	923736	.	TG	T,TAG	6.3	PASS	.	GT:GQ:DP:AD:VAF:C:PS	2|0:2:52:25,15:0.480769,0.288462:DV:597070
contig_305	924234	.	AG	A	41.4	PASS	.	GT:GQ:DP:AD:VAF:C	1/1:40:50:44:0.88:DV
contig_305	924238	.	A	G	20.7	PASS	.	GT:GQ:DP:AD:VAF:C:PS	0|1:21:48:20:0.416667:DV:597070
contig_305	924242	.	C	T	23.7	PASS	.	GT:GQ:DP:AD:VAF:C:PS	0|1:24:49:21:0.428571:DV:597070
contig_305	924246	.	G	A	18.9	PASS	.	GT:GQ:DP:AD:VAF:C:PS	0|1:19:51:23:0.45098:DV:597070
contig_305	924962	.	CAGAG	C	6.6	PASS	.	GT:GQ:DP:AD:VAF:C:PS	1|0:7:51:9:0.176471:DV:597070
contig_305	925879	.	C	T	16	PASS	.	GT:GQ:DP:AD:VAF:C:PS	0|1:16:53:24:0.453:P:597070
contig_305	927172	.	A	G	20	PASS	.	GT:GQ:DP:AD:VAF:C:PS	0|1:20:50:19:0.38:P:597070
contig_305	928808	.	A	G	21	PASS	.	GT:GQ:DP:AD:VAF:C:PS	0|1:21:54:26:0.481:P:597070
contig_305	929632	.	G	A	19	PASS	.	GT:GQ:DP:AD:VAF:C:PS	1|0:19:56:26:0.464:P:597070
contig_305	929818	.	AAT	A	13	PASS	.	GT:GQ:DP:AD:VAF:C:PS	0|1:13:55:22:0.4:P:597070
contig_305	929844	.	TA	T	30	PASS	.	GT:GQ:DP:AD:VAF:C:PS	0|1:30:53:15:0.283019:DV:597070
contig_305	931346	.	G	A	0.1	refCall	.	GT:GQ:DP:AD:VAF:C	./.:17:37:5:0.135135:DV
contig_305	931631	.	C	A	61.3	PASS	.	GT:GQ:DP:AD:VAF:C:PS	1|0:60:47:22:0.468085:DV:597070
contig_305	931762	.	G	A	21	PASS	.	GT:GQ:DP:AD:VAF:C:PS	0|1:21:49:20:0.408:P:597070
contig_305	931775	.	C	T	19	PASS	.	GT:GQ:DP:AD:VAF:C:PS	0|1:19:50:25:0.5:P:597070
contig_305	931786	.	T	C	27.3	PASS	.	GT:GQ:DP:AD:VAF:C:PS	1|0:27:51:24:0.470588:DV:597070
contig_305	931842	.	TA	T	12.9	PASS	.	GT:GQ:DP:AD:VAF:C:PS	1|0:13:51:21:0.411765:DV:597070
contig_305	931944	.	T	A	57.2	PASS	.	GT:GQ:DP:AD:VAF:C:PS	1|0:52:53:25:0.471698:DV:597070
contig_305	931948	.	C	T	55.8	PASS	.	GT:GQ:DP:AD:VAF:C:PS	0|1:50:50:25:0.5:DV:597070
contig_305	932046	.	C	T	51.8	PASS	.	GT:GQ:DP:AD:VAF:C:PS	0|1:45:55:28:0.509091:DV:597070
contig_305	932056	.	T	TC	27.2	PASS	.	GT:GQ:DP:AD:VAF:C:PS	1|0:26:55:18:0.327273:DV:597070
contig_305	932059	.	T	A	22.2	PASS	.	GT:GQ:DP:AD:VAF:C:PS	1|0:22:55:17:0.309091:DV:597070
contig_305	932063	.	A	AG	44.2	PASS	.	GT:GQ:DP:AD:VAF:C:PS	0|1:33:55:21:0.381818:DV:597070
contig_305	932197	.	A	G	67.4	PASS	.	GT:GQ:DP:AD:VAF:C:PS	1|0:65:57:26:0.45614:DV:597070
contig_305	932201	.	G	A	16	PASS	.	GT:GQ:DP:AD:VAF:C:PS	1|0:16:57:28:0.491:P:597070
contig_305	932235	.	C	T	20	PASS	.	GT:GQ:DP:AD:VAF:C:PS	0|1:20:58:29:0.5:P:597070
contig_305	932404	.	C	T	21	PASS	.	GT:GQ:DP:AD:VAF:C:PS	0|1:21:60:32:0.533:P:597070
contig_305	932810	.	T	C	18	PASS	.	GT:GQ:DP:AD:VAF:C:PS	1|0:18:55:25:0.455:P:597070
contig_305	932895	.	A	G	57.3	PASS	.	GT:GQ:DP:AD:VAF:C:PS	1|0:57:56:26:0.464286:DV:597070
contig_305	933220	.	T	G	65.3	PASS	.	GT:GQ:DP:AD:VAF:C:PS	1|0:65:52:25:0.480769:DV:597070
contig_305	934052	.	AT	A	0.1	refCall	.	GT:GQ:DP:AD:VAF:C	./.:19:47:13:0.276596:DV
contig_305	934480	.	G	A	19	PASS	.	GT:GQ:DP:AD:VAF:C:PS	0|1:19:49:17:0.347:P:597070
contig_305	935499	.	C	G	19	PASS	.	GT:GQ:DP:AD:VAF:C:PS	0|1:19:43:18:0.419:P:597070
contig_305	935844	.	T	C	43.6	PASS	.	GT:GQ:DP:AD:VAF:C:PS	0|1:43:42:14:0.333333:DV:597070
contig_305	935852	.	T	C	41.6	PASS	.	GT:GQ:DP:AD:VAF:C:PS	0|1:42:42:15:0.357143:DV:597070
contig_305	936023	.	C	A	23.6	PASS	.	GT:GQ:DP:AD:VAF:C:PS	0|1:24:45:15:0.333333:DV:597070
contig_305	936035	.	A	T	34.7	PASS	.	GT:GQ:DP:AD:VAF:C:PS	0|1:35:45:16:0.355556:DV:597070
contig_305	937859	.	A	G	57.2	PASS	.	GT:GQ:DP:AD:VAF:C:PS	0|1:57:56:16:0.285714:DV:597070
contig_305	938256	.	T	C	19.4	PASS	.	GT:GQ:DP:AD:VAF:C:PS	0|1:19:55:19:0.345455:DV:597070
contig_305	938263	.	G	A	25.8	PASS	.	GT:GQ:DP:AD:VAF:C:PS	0|1:26:51:14:0.27451:DV:597070
contig_305	938319	.	C	CATTT	12	PASS	.	GT:GQ:DP:AD:VAF:C:PS	0|1:12:55:17:0.309:P:597070
contig_305	939947	.	T	C	67.5	PASS	.	GT:GQ:DP:AD:VAF:C:PS	1|0:67:52:23:0.442308:DV:597070
contig_305	940157	.	T	A	13	PASS	.	GT:GQ:DP:AD:VAF:C:PS	1|0:13:41:7:0.170732:DV:597070
contig_305	940946	.	C	T	41.7	PASS	.	GT:GQ:DP:AD:VAF:C:PS	1|0:42:52:20:0.384615:DV:597070
contig_305	941008	.	T	C	16	PASS	.	GT:GQ:DP:AD:VAF:C:PS	1|0:16:55:21:0.382:P:597070
contig_305	941049	.	A	G	17	PASS	.	GT:GQ:DP:AD:VAF:C:PS	1|0:17:54:21:0.389:P:597070
contig_305	941412	.	CTA	C	14	PASS	.	GT:GQ:DP:AD:VAF:C:PS	1|0:14:49:16:0.327:P:597070
contig_305	941568	.	TTA	T	15	PASS	.	GT:GQ:DP:AD:VAF:C:PS	1|0:15:47:18:0.383:P:597070
contig_305	942031	.	CAAAAAAA	C,CAAAAAA	13.1	PASS	.	GT:GQ:DP:AD:VAF:C:PS	2|1:4:47:11,5:0.234043,0.106383:DV:597070
contig_305	942050	.	CAG	C	30.5	PASS	.	GT:GQ:DP:AD:VAF:C:PS	1|0:30:46:20:0.434783:DV:597070
contig_305	942706	.	G	T	21	PASS	.	GT:GQ:DP:AD:VAF:C:PS	0|1:21:49:19:0.388:P:597070
contig_305	943146	.	AG	A	15.9	PASS	.	GT:GQ:DP:AD:VAF:C:PS	0|1:16:35:6:0.171429:DV:597070
contig_305	943382	.	C	T	19	PASS	.	GT:GQ:DP:AD:VAF:C:PS	0|1:19:47:20:0.426:P:597070
contig_305	943674	.	C	T	17	PASS	.	GT:GQ:DP:AD:VAF:C:PS	0|1:17:52:22:0.423:P:597070
contig_305	944281	.	A	G	19	PASS	.	GT:GQ:DP:AD:VAF:C:PS	0|1:19:48:19:0.396:P:597070
contig_305	944511	.	GA	G	9.4	PASS	.	GT:GQ:DP:AD:VAF:C	1/1:3:49:11:0.22449:DV
contig_305	944763	.	G	A	18	PASS	.	GT:GQ:DP:AD:VAF:C:PS	0|1:18:52:22:0.423:P:597070
contig_305	945052	.	T	C	18	PASS	.	GT:GQ:DP:AD:VAF:C:PS	0|1:18:49:18:0.367:P:597070
contig_305	945064	.	T	C	18	PASS	.	GT:GQ:DP:AD:VAF:C:PS	1|0:18:50:26:0.52:P:597070
contig_305	945209	.	T	A	53.6	PASS	.	GT:GQ:DP:AD:VAF:C:PS	0|1:53:49:17:0.346939:DV:597070
contig_305	945210	.	C	T	54.2	PASS	.	GT:GQ:DP:AD:VAF:C:PS	0|1:53:47:19:0.404255:DV:597070
contig_305	945222	.	T	C	19	PASS	.	GT:GQ:DP:AD:VAF:C:PS	0|1:19:47:17:0.362:P:597070
contig_305	945446	.	G	T	21	PASS	.	GT:GQ:DP:AD:VAF:C:PS	0|1:21:51:19:0.373:P:597070
contig_305	946492	.	TA	T	38.4	PASS	.	GT:GQ:DP:AD:VAF:C:PS	0|1:38:52:22:0.423077:DV:597070
contig_305	946536	.	TC	T	13	PASS	.	GT:GQ:DP:AD:VAF:C:PS	0|1:13:52:18:0.346:P:597070
contig_305	946950	.	A	G	59.3	PASS	.	GT:GQ:DP:AD:VAF:C:PS	0|1:58:54:25:0.462963:DV:597070
contig_305	947731	.	A	AGCT	12	PASS	.	GT:GQ:DP:AD:VAF:C:PS	0|1:12:44:13:0.295:P:597070
contig_305	947751	.	T	TTG	15	PASS	.	GT:GQ:DP:AD:VAF:C:PS	0|1:15:46:15:0.326:P:597070
contig_305	947954	.	T	A	19	PASS	.	GT:GQ:DP:AD:VAF:C:PS	0|1:19:39:17:0.436:P:597070
contig_305	948001	.	T	C	18	PASS	.	GT:GQ:DP:AD:VAF:C:PS	0|1:18:39:18:0.462:P:597070
contig_305	948441	.	TA	T	0.1	refCall	.	GT:GQ:DP:AD:VAF:C	./.:16:43:13:0.302326:DV
contig_305	948794	.	AAGAGAGAG	A	36.3	PASS	.	GT:GQ:DP:AD:VAF:C:PS	1|0:36:41:11:0.268293:DV:597070
contig_305	949213	.	A	AG	18.6	PASS	.	GT:GQ:DP:AD:VAF:C:PS	0|1:19:49:9:0.183673:DV:597070
contig_305	949214	.	A	G	0	refCall	.	GT:GQ:DP:AD:VAF:C	0/0:22:49:10:0.204082:DV
contig_305	949231	.	A	G	18	PASS	.	GT:GQ:DP:AD:VAF:C:PS	0|1:18:46:24:0.522:P:597070
contig_305	949256	.	G	T	17	PASS	.	GT:GQ:DP:AD:VAF:C:PS	1|0:17:46:17:0.37:P:597070
contig_305	949946	.	C	T	19	PASS	.	GT:GQ:DP:AD:VAF:C:PS	1|0:19:46:20:0.435:P:597070
contig_305	949993	.	AT	A	2.1	refCall	.	GT:GQ:DP:AD:VAF:C	./.:4:47:7:0.148936:DV
contig_305	950370	.	T	A	53.7	PASS	.	GT:GQ:DP:AD:VAF:C:PS	1|0:54:48:21:0.4375:DV:597070
contig_305	950577	.	G	A	52.3	PASS	.	GT:GQ:DP:AD:VAF:C:PS	1|0:52:55:23:0.418182:DV:597070
contig_305	950586	.	C	T	16	PASS	.	GT:GQ:DP:AD:VAF:C:PS	1|0:16:57:26:0.456:P:597070
contig_305	950647	.	A	G	18	PASS	.	GT:GQ:DP:AD:VAF:C:PS	1|0:18:56:21:0.375:P:597070
contig_305	952166	.	TGGA	T	20	PASS	.	GT:GQ:DP:AD:VAF:C:PS	1|0:20:56:22:0.393:P:597070
contig_305	952271	.	C	T	20	PASS	.	GT:GQ:DP:AD:VAF:C:PS	1|0:20:53:24:0.453:P:597070
contig_305	952347	.	C	T	20	PASS	.	GT:GQ:DP:AD:VAF:C:PS	1|0:20:54:27:0.5:P:597070
contig_305	952730	.	T	TC	27.3	PASS	.	GT:GQ:DP:AD:VAF:C:PS	1|0:21:40:11:0.275:DV:597070
contig_305	952805	.	TG	T	18	PASS	.	GT:GQ:DP:AD:VAF:C:PS	0|1:18:50:22:0.44:P:597070
contig_305	953064	.	C	T	47.3	PASS	.	GT:GQ:DP:AD:VAF:C:PS	1|0:47:53:24:0.45283:DV:597070
contig_305	953071	.	C	T	43.7	PASS	.	GT:GQ:DP:AD:VAF:C:PS	1|0:44:57:25:0.438596:DV:597070
contig_305	953087	.	TTTAAAA	T	25.2	PASS	.	GT:GQ:DP:AD:VAF:C:PS	1|0:25:58:24:0.413793:DV:597070
contig_305	953100	.	TATTAAG	T	17.7	PASS	.	GT:GQ:DP:AD:VAF:C:PS	1|0:18:58:24:0.413793:DV:597070
contig_305	954795	.	G	C	19	PASS	.	GT:GQ:DP:AD:VAF:C:PS	1|0:19:66:27:0.409:P:597070
contig_305	954916	.	CTT	C	9.7	PASS	.	GT:GQ:DP:AD:VAF:C:PS	0|1:10:62:33:0.532258:DV:597070
contig_305	954925	.	TAA	T	29.3	PASS	.	GT:GQ:DP:AD:VAF:C:PS	0|1:29:63:36:0.571429:DV:597070
contig_305	955085	.	C	CT	6.5	PASS	.	GT:GQ:DP:AD:VAF:C:PS	0|1:6:62:14:0.225806:DV:597070
contig_305	955132	.	CATAA	C	47.8	PASS	.	GT:GQ:DP:AD:VAF:C:PS	1|0:46:63:19:0.301587:DV:597070
contig_305	955159	.	GTC	G	13	PASS	.	GT:GQ:DP:AD:VAF:C:PS	0|1:13:63:24:0.381:P:597070
contig_305	955530	.	T	TG	26.8	PASS	.	GT:GQ:DP:AD:VAF:C:PS	1|0:26:51:10:0.196078:DV:597070
contig_305	955843	.	A	G	18	PASS	.	GT:GQ:DP:AD:VAF:C:PS	1|0:18:68:27:0.397:P:597070
contig_305	955861	.	T	C	19	PASS	.	GT:GQ:DP:AD:VAF:C:PS	1|0:19:61:24:0.393:P:597070
contig_305	956000	.	AGAG	A	19	PASS	.	GT:GQ:DP:AD:VAF:C:PS	1|0:19:67:27:0.403:P:597070
contig_305	956445	.	A	G	16	PASS	.	GT:GQ:DP:AD:VAF:C:PS	1|0:16:64:23:0.359:P:597070
contig_305	956459	.	C	T	19	PASS	.	GT:GQ:DP:AD:VAF:C:PS	1|0:19:63:25:0.397:P:597070
contig_305	956485	.	TA	T	5.3	PASS	.	GT:GQ:DP:AD:VAF:C	1/1:4:36:18:0.5:DV
contig_305	956504	.	G	A	19	PASS	.	GT:GQ:DP:AD:VAF:C:PS	1|0:19:62:26:0.419:P:597070
contig_305	956543	.	AATTAC	A	11	PASS	.	GT:GQ:DP:AD:VAF:C:PS	1|0:11:61:23:0.377:P:597070
contig_305	956585	.	T	C,A	12.5	PASS	.	GT:GQ:DP:AD:VAF:C:PS	1|0:3:64:17,10:0.265625,0.15625:DV:597070
contig_305	956590	.	A	G	25.1	PASS	.	GT:GQ:DP:AD:VAF:C:PS	1|0:25:74:36:0.486486:DV:597070
contig_305	956609	.	T	G	8.6	PASS	.	GT:GQ:DP:AD:VAF:C:PS	1|0:9:74:34:0.459459:DV:597070
contig_305	956610	.	C	T	1.2	refCall	.	GT:GQ:DP:AD:VAF:C	./.:6:72:20:0.277778:DV
contig_305	956626	.	G	A	2.1	refCall	.	GT:GQ:DP:AD:VAF:C	./.:4:71:18:0.253521:DV
contig_305	956651	.	T	C	0.1	refCall	.	GT:GQ:DP:AD:VAF:C	./.:17:72:17:0.236111:DV
contig_305	956657	.	G	A	0.1	refCall	.	GT:GQ:DP:AD:VAF:C	./.:18:72:19:0.263889:DV
contig_305	956940	.	C	T	18	PASS	.	GT:GQ:DP:AD:VAF:C:PS	1|0:18:71:29:0.408:P:597070
contig_305	957858	.	A	T	20	PASS	.	GT:GQ:DP:AD:VAF:C:PS	0|1:20:68:26:0.382:P:597070
contig_305	958636	.	G	A	21	PASS	.	GT:GQ:DP:AD:VAF:C:PS	0|1:21:56:24:0.429:P:597070
contig_305	958700	.	A	G	22	PASS	.	GT:GQ:DP:AD:VAF:C:PS	0|1:22:71:32:0.451:P:597070
contig_305	959537	.	G	T	18	PASS	.	GT:GQ:DP:AD:VAF:C:PS	0|1:18:59:24:0.407:P:597070
contig_305	960040	.	G	C	19	PASS	.	GT:GQ:DP:AD:VAF:C:PS	1|0:19:64:26:0.406:P:597070
contig_305	960052	.	C	T	22	PASS	.	GT:GQ:DP:AD:VAF:C:PS	0|1:22:64:35:0.547:P:597070
contig_305	960986	.	T	G	21	PASS	.	GT:GQ:DP:AD:VAF:C:PS	0|1:21:60:25:0.417:P:597070
contig_305	961036	.	C	A	17	PASS	.	GT:GQ:DP:AD:VAF:C:PS	0|1:17:62:25:0.403:P:597070
contig_305	961106	.	A	G	21	PASS	.	GT:GQ:DP:AD:VAF:C:PS	0|1:21:50:20:0.4:P:597070
contig_305	961129	.	C	T	18	PASS	.	GT:GQ:DP:AD:VAF:C:PS	0|1:18:63:25:0.397:P:597070
contig_305	961695	.	G	T	20	PASS	.	GT:GQ:DP:AD:VAF:C:PS	1|0:20:65:29:0.446:P:597070
contig_305	962952	.	A	G	21	PASS	.	GT:GQ:DP:AD:VAF:C:PS	0|1:21:58:27:0.466:P:597070
contig_305	963066	.	T	C	19	PASS	.	GT:GQ:DP:AD:VAF:C:PS	1|0:19:56:27:0.482:P:597070
contig_305	963280	.	G	A	47.6	PASS	.	GT:GQ:DP:AD:VAF:C:PS	0|1:48:54:22:0.407407:DV:597070
contig_305	963282	.	A	G	54.7	PASS	.	GT:GQ:DP:AD:VAF:C:PS	0|1:55:58:24:0.413793:DV:597070
contig_305	963294	.	T	C	45.7	PASS	.	GT:GQ:DP:AD:VAF:C:PS	1|0:46:57:29:0.508772:DV:597070
contig_305	963300	.	T	A	54.5	PASS	.	GT:GQ:DP:AD:VAF:C:PS	1|0:53:58:29:0.5:DV:597070
contig_305	963485	.	A	C	60.6	PASS	.	GT:GQ:DP:AD:VAF:C:PS	1|0:60:56:25:0.446429:DV:597070
contig_305	963513	.	A	G	58.7	PASS	.	GT:GQ:DP:AD:VAF:C:PS	0|1:57:55:20:0.363636:DV:597070
contig_305	963530	.	A	G	19	PASS	.	GT:GQ:DP:AD:VAF:C:PS	1|0:19:53:20:0.377:P:597070
contig_305	963553	.	T	C	17	PASS	.	GT:GQ:DP:AD:VAF:C:PS	0|1:17:55:27:0.491:P:597070
contig_305	963699	.	A	G	17	PASS	.	GT:GQ:DP:AD:VAF:C:PS	0|1:17:54:27:0.5:P:597070
contig_305	964044	.	CT	C	21.9	PASS	.	GT:GQ:DP:AD:VAF:C:PS	1|0:22:49:24:0.489796:DV:597070
contig_305	964071	.	T	TGA	13	PASS	.	GT:GQ:DP:AD:VAF:C:PS	1|0:13:48:16:0.333:P:597070
contig_305	964090	.	G	A	50.3	PASS	.	GT:GQ:DP:AD:VAF:C:PS	0|1:45:46:19:0.413043:DV:597070
contig_305	964092	.	T	A	0.5	refCall	.	GT:GQ:DP:AD:VAF:C	./.:9:48:0:0:DV
contig_305	964093	.	T	A	43.4	PASS	.	GT:GQ:DP:AD:VAF:C:PS	1|0:43:48:26:0.541667:DV:597070
contig_305	964098	.	TA	T	17.5	PASS	.	GT:GQ:DP:AD:VAF:C:PS	1|0:17:39:11:0.282051:DV:597070
contig_305	964139	.	T	C	19	PASS	.	GT:GQ:DP:AD:VAF:C:PS	1|0:19:52:24:0.462:P:597070
contig_305	964177	.	A	G	44.1	PASS	.	GT:GQ:DP:AD:VAF:C:PS	1|0:44:52:22:0.423077:DV:597070
contig_305	964207	.	T	G	20	PASS	.	GT:GQ:DP:AD:VAF:C:PS	0|1:20:57:25:0.439:P:597070
contig_305	964319	.	G	A	22	PASS	.	GT:GQ:DP:AD:VAF:C:PS	0|1:22:54:25:0.463:P:597070
contig_305	964383	.	C	T	20	PASS	.	GT:GQ:DP:AD:VAF:C:PS	0|1:20:52:25:0.481:P:597070
contig_305	966063	.	C	A	16	PASS	.	GT:GQ:DP:AD:VAF:C:PS	0|1:16:49:21:0.429:P:597070
contig_305	966214	.	GTCTC	G	16	PASS	.	GT:GQ:DP:AD:VAF:C:PS	0|1:16:47:15:0.319:P:597070
contig_305	966263	.	C	T	32.9	PASS	.	GT:GQ:DP:AD:VAF:C:PS	0|1:33:48:15:0.3125:DV:597070
contig_305	966314	.	T	C	18	PASS	.	GT:GQ:DP:AD:VAF:C:PS	0|1:18:49:21:0.429:P:597070
contig_305	966571	.	TA	T	11	PASS	.	GT:GQ:DP:AD:VAF:C:PS	1|0:11:45:17:0.378:P:597070
contig_305	966846	.	C	T	20	PASS	.	GT:GQ:DP:AD:VAF:C:PS	0|1:20:48:20:0.417:P:597070
contig_305	967299	.	CG	C	16	PASS	.	GT:GQ:DP:AD:VAF:C:PS	0|1:16:49:21:0.429:P:597070
contig_305	967626	.	T	C	19	PASS	.	GT:GQ:DP:AD:VAF:C:PS	0|1:19:44:14:0.318:P:597070
contig_305	967645	.	TGCCCAAAGTG	T	24.1	PASS	.	GT:GQ:DP:AD:VAF:C:PS	0|1:24:50:18:0.36:DV:597070
contig_305	967687	.	A	T	29.8	PASS	.	GT:GQ:DP:AD:VAF:C:PS	0|1:30:28:10:0.357143:DV:597070
contig_305	967688	.	A	T	0	refCall	.	GT:GQ:DP:AD:VAF:C	0/0:35:50:8:0.16:DV
contig_305	967741	.	TGAGAC	T	12	PASS	.	GT:GQ:DP:AD:VAF:C:PS	0|1:12:52:16:0.308:P:597070
contig_305	967923	.	G	A	23	PASS	.	GT:GQ:DP:AD:VAF:C:PS	0|1:23:54:22:0.407:P:597070
contig_305	967979	.	G	A	38.5	PASS	.	GT:GQ:DP:AD:VAF:C:PS	0|1:38:54:23:0.425926:DV:597070
contig_305	967982	.	AT	A	12	PASS	.	GT:GQ:DP:AD:VAF:C:PS	0|1:12:56:22:0.393:P:597070
contig_305	967995	.	T	C	19	PASS	.	GT:GQ:DP:AD:VAF:C:PS	0|1:19:55:21:0.382:P:597070
contig_305	968186	.	A	T	18	PASS	.	GT:GQ:DP:AD:VAF:C:PS	0|1:18:56:23:0.411:P:597070
contig_305	968199	.	C	T	19	PASS	.	GT:GQ:DP:AD:VAF:C:PS	0|1:19:55:22:0.4:P:597070
contig_305	968211	.	AG	A	39.4	PASS	.	GT:GQ:DP:AD:VAF:C:PS	0|1:38:52:22:0.423077:DV:597070
contig_305	968215	.	G	A	39.4	PASS	.	GT:GQ:DP:AD:VAF:C:PS	0|1:39:55:21:0.381818:DV:597070
contig_305	968237	.	TA	T	13	PASS	.	GT:GQ:DP:AD:VAF:C:PS	0|1:13:54:21:0.389:P:597070
contig_305	968440	.	A	G	19	PASS	.	GT:GQ:DP:AD:VAF:C:PS	0|1:19:52:23:0.442:P:597070
contig_305	968450	.	TTTAA	T	44.1	PASS	.	GT:GQ:DP:AD:VAF:C:PS	1|0:27:54:16:0.296296:DV:597070
contig_305	968452	.	T	TG	29.9	PASS	.	GT:GQ:DP:AD:VAF:C:PS	0|1:30:36:17:0.472222:DV:597070
contig_305	968457	.	A	C	30.7	PASS	.	GT:GQ:DP:AD:VAF:C:PS	0|1:31:44:20:0.454545:DV:597070
contig_305	968495	.	T	C	20	PASS	.	GT:GQ:DP:AD:VAF:C:PS	0|1:20:53:23:0.434:P:597070
contig_305	968742	.	G	A	20	PASS	.	GT:GQ:DP:AD:VAF:C:PS	0|1:20:37:13:0.351:P:597070
contig_305	969271	.	T	C	18	PASS	.	GT:GQ:DP:AD:VAF:C:PS	0|1:18:51:18:0.353:P:597070
contig_305	969639	.	C	T	35.7	PASS	.	GT:GQ:DP:AD:VAF:C:PS	0|1:36:54:24:0.444444:DV:597070
contig_305	969643	.	T	C	16	PASS	.	GT:GQ:DP:AD:VAF:C:PS	0|1:16:55:23:0.418:P:597070
contig_305	971331	.	T	C	39.1	PASS	.	GT:GQ:DP:AD:VAF:C:PS	0|1:39:53:18:0.339623:DV:597070
contig_305	971338	.	C	A	39.4	PASS	.	GT:GQ:DP:AD:VAF:C:PS	0|1:39:50:18:0.36:DV:597070
contig_305	971500	.	T	C	19	PASS	.	GT:GQ:DP:AD:VAF:C:PS	0|1:19:55:22:0.4:P:597070
contig_305	971592	.	A	G	19	PASS	.	GT:GQ:DP:AD:VAF:C:PS	0|1:19:54:23:0.426:P:597070
contig_305	971646	.	G	T	22	PASS	.	GT:GQ:DP:AD:VAF:C:PS	0|1:22:51:22:0.431:P:597070
contig_305	971681	.	G	T	19	PASS	.	GT:GQ:DP:AD:VAF:C:PS	0|1:19:50:21:0.42:P:597070
contig_305	972424	.	G	T	21	PASS	.	GT:GQ:DP:AD:VAF:C:PS	0|1:21:45:16:0.356:P:597070
contig_305	972565	.	A	T	1.1	refCall	.	GT:GQ:DP:AD:VAF:C	./.:7:44:15:0.340909:DV
contig_305	973326	.	AAGAG	A	12.5	PASS	.	GT:GQ:DP:AD:VAF:C:PS	1|0:12:35:7:0.2:DV:597070
contig_305	974112	.	C	T	17	PASS	.	GT:GQ:DP:AD:VAF:C:PS	0|1:17:41:18:0.439:P:597070
contig_305	976166	.	C	T	20	PASS	.	GT:GQ:DP:AD:VAF:C:PS	0|1:20:49:20:0.408:P:597070
contig_305	976285	.	G	A	20	PASS	.	GT:GQ:DP:AD:VAF:C:PS	0|1:20:52:21:0.404:P:597070
contig_305	976635	.	C	A	21	PASS	.	GT:GQ:DP:AD:VAF:C:PS	0|1:21:56:24:0.429:P:597070
contig_305	976675	.	A	G	19	PASS	.	GT:GQ:DP:AD:VAF:C:PS	0|1:19:57:20:0.351:P:597070
contig_305	976751	.	C	T	19	PASS	.	GT:GQ:DP:AD:VAF:C:PS	0|1:19:57:25:0.439:P:597070
contig_305	977197	.	CA	C	41.8	PASS	.	GT:GQ:DP:AD:VAF:C:PS	0|1:24:57:25:0.438596:DV:597070
contig_305	977200	.	AG	A	36.6	PASS	.	GT:GQ:DP:AD:VAF:C:PS	1|0:32:55:24:0.436364:DV:597070
contig_305	977605	.	TA	T	2.8	refCall	.	GT:GQ:DP:AD:VAF:C	./.:3:55:18:0.327273:DV
contig_305	977803	.	A	AT	3.2	PASS	.	GT:GQ:DP:AD:VAF:C:PS	0|1:3:61:12:0.196721:DV:597070
contig_305	977981	.	A	G	18	PASS	.	GT:GQ:DP:AD:VAF:C:PS	0|1:18:60:26:0.433:P:597070
contig_305	978562	.	AT	A	13	PASS	.	GT:GQ:DP:AD:VAF:C:PS	0|1:13:65:26:0.4:P:597070
contig_305	978581	.	A	G	58.3	PASS	.	GT:GQ:DP:AD:VAF:C:PS	1|0:54:65:32:0.492308:DV:597070
contig_305	978670	.	CAA	C	19.8	PASS	.	GT:GQ:DP:AD:VAF:C:PS	0|1:20:68:15:0.220588:DV:597070
contig_305	978782	.	T	C	16	PASS	.	GT:GQ:DP:AD:VAF:C:PS	0|1:16:69:25:0.362:P:597070
contig_305	979151	.	G	A	20	PASS	.	GT:GQ:DP:AD:VAF:C:PS	0|1:20:69:23:0.333:P:597070
contig_305	979443	.	T	C	46.1	PASS	.	GT:GQ:DP:AD:VAF:C:PS	0|1:46:68:21:0.308824:DV:597070
contig_305	979694	.	C	T	16	PASS	.	GT:GQ:DP:AD:VAF:C:PS	0|1:16:60:19:0.317:P:597070
contig_305	979707	.	G	A	25.8	PASS	.	GT:GQ:DP:AD:VAF:C:PS	0|1:26:63:24:0.380952:DV:597070
contig_305	979708	.	T	C	32.5	PASS	.	GT:GQ:DP:AD:VAF:C:PS	0|1:33:63:23:0.365079:DV:597070
contig_305	979754	.	T	C	22.5	PASS	.	GT:GQ:DP:AD:VAF:C:PS	0|1:23:65:21:0.323077:DV:597070
contig_305	979836	.	A	G	34	PASS	.	GT:GQ:DP:AD:VAF:C:PS	0|1:34:61:22:0.360656:DV:597070
contig_305	979908	.	AAT	A	43.3	PASS	.	GT:GQ:DP:AD:VAF:C:PS	0|1:43:64:24:0.375:DV:597070
contig_305	979959	.	GA	GAA,G	48.6	PASS	.	GT:GQ:DP:AD:VAF:C:PS	1|2:21:63:13,31:0.206349,0.492063:DV:597070
contig_305	979965	.	A	T	20.2	PASS	.	GT:GQ:DP:AD:VAF:C:PS	0|1:20:66:21:0.318182:DV:597070
contig_305	980019	.	TA	T	3.2	PASS	.	GT:GQ:DP:AD:VAF:C:PS	1|0:3:54:13:0.240741:DV:597070
contig_305	980026	.	TG	T	0	refCall	.	GT:GQ:DP:AD:VAF:C	0/0:20:62:13:0.209677:DV
contig_305	980027	.	G	T	16.1	PASS	.	GT:GQ:DP:AD:VAF:C:PS	0|1:16:47:11:0.234043:DV:597070
contig_305	980066	.	C	T	19	PASS	.	GT:GQ:DP:AD:VAF:C:PS	0|1:19:59:22:0.373:P:597070
contig_305	980087	.	C	T	48	PASS	.	GT:GQ:DP:AD:VAF:C:PS	0|1:48:58:25:0.431034:DV:597070
contig_305	980095	.	T	A	46.4	PASS	.	GT:GQ:DP:AD:VAF:C:PS	0|1:46:58:24:0.413793:DV:597070
contig_305	980096	.	C	CT	40.7	PASS	.	GT:GQ:DP:AD:VAF:C:PS	0|1:35:57:24:0.421053:DV:597070
contig_305	980100	.	A	AAT	22.9	PASS	.	GT:GQ:DP:AD:VAF:C:PS	0|1:22:60:24:0.4:DV:597070
contig_305	980172	.	A	G	19	PASS	.	GT:GQ:DP:AD:VAF:C:PS	0|1:19:59:24:0.407:P:597070
contig_305	980404	.	T	C	63.4	PASS	.	GT:GQ:DP:AD:VAF:C:PS	1|0:62:63:31:0.492063:DV:597070
contig_305	980466	.	A	C	16	PASS	.	GT:GQ:DP:AD:VAF:C:PS	0|1:16:66:30:0.455:P:597070
contig_305	981936	.	GT	G	30	PASS	.	GT:GQ:DP:AD:VAF:C:PS	1|0:30:55:22:0.4:DV:597070
contig_305	981941	.	C	A	35	PASS	.	GT:GQ:DP:AD:VAF:C:PS	1|0:35:54:23:0.425926:DV:597070
contig_305	981952	.	G	A	26.5	PASS	.	GT:GQ:DP:AD:VAF:C:PS	1|0:27:46:14:0.304348:DV:597070
contig_305	982715	.	G	A	48	PASS	.	GT:GQ:DP:AD:VAF:C:PS	1|0:47:47:22:0.468085:DV:597070
contig_305	982725	.	TA	T	28.9	PASS	.	GT:GQ:DP:AD:VAF:C:PS	1|0:29:46:15:0.326087:DV:597070
contig_305	983838	.	T	G	20	PASS	.	GT:GQ:DP:AD:VAF:C:PS	0|1:20:42:18:0.429:P:597070
contig_305	983935	.	TG	T	16	PASS	.	GT:GQ:DP:AD:VAF:C:PS	0|1:16:44:16:0.364:P:597070
contig_305	983993	.	G	A	33.4	PASS	.	GT:GQ:DP:AD:VAF:C:PS	0|1:33:43:16:0.372093:DV:597070
contig_305	984355	.	T	C	23.6	PASS	.	GT:GQ:DP:AD:VAF:C:PS	0|1:24:41:13:0.317073:DV:597070
contig_305	984370	.	AATAT	A	45.9	PASS	.	GT:GQ:DP:AD:VAF:C:PS	0|1:46:42:11:0.261905:DV:597070
contig_305	984746	.	TTA	T	58.4	PASS	.	GT:GQ:DP:AD:VAF:C:PS	1|0:56:47:21:0.446809:DV:597070
contig_305	984750	.	A	AAAATG	44.3	PASS	.	GT:GQ:DP:AD:VAF:C:PS	0|1:33:45:17:0.377778:DV:597070
contig_305	985713	.	C	G	19	PASS	.	GT:GQ:DP:AD:VAF:C:PS	0|1:19:48:18:0.375:P:597070
contig_305	986830	.	C	T	21	PASS	.	GT:GQ:DP:AD:VAF:C:PS	0|1:21:53:25:0.472:P:597070
contig_305	986851	.	GCCT	G	19	PASS	.	GT:GQ:DP:AD:VAF:C:PS	0|1:19:51:20:0.392:P:597070
contig_305	986875	.	C	T	20	PASS	.	GT:GQ:DP:AD:VAF:C:PS	0|1:20:49:20:0.408:P:597070
contig_305	987149	.	A	T	19	PASS	.	GT:GQ:DP:AD:VAF:C:PS	0|1:19:55:28:0.509:P:597070
contig_305	987257	.	A	AC	16.1	PASS	.	GT:GQ:DP:AD:VAF:C:PS	1|0:16:58:15:0.258621:DV:597070
contig_305	987258	.	T	C	24	PASS	.	GT:GQ:DP:AD:VAF:C:PS	1|0:24:58:14:0.241379:DV:597070
contig_305	987259	.	T	A	15.5	PASS	.	GT:GQ:DP:AD:VAF:C:PS	1|0:16:58:15:0.258621:DV:597070
contig_305	987286	.	T	C	20	PASS	.	GT:GQ:DP:AD:VAF:C:PS	0|1:20:56:27:0.482:P:597070
contig_305	987907	.	A	G	18	PASS	.	GT:GQ:DP:AD:VAF:C:PS	0|1:18:51:25:0.49:P:597070
contig_305	988196	.	G	C	16	PASS	.	GT:GQ:DP:AD:VAF:C:PS	1|0:16:49:20:0.408:P:597070
contig_305	988617	.	T	A	16	PASS	.	GT:GQ:DP:AD:VAF:C:PS	1|0:16:50:24:0.48:P:597070
contig_305	988626	.	A	C	28.7	PASS	.	GT:GQ:DP:AD:VAF:C:PS	1|0:28:51:24:0.470588:DV:597070
contig_305	989335	.	T	A	16	PASS	.	GT:GQ:DP:AD:VAF:C:PS	1|0:16:52:19:0.365:P:597070
contig_305	989707	.	C	A	16	PASS	.	GT:GQ:DP:AD:VAF:C:PS	1|0:16:49:17:0.347:P:597070
contig_305	990092	.	T	TATA	15	PASS	.	GT:GQ:DP:AD:VAF:C:PS	0|1:15:54:23:0.426:P:597070
contig_305	990199	.	G	A	19	PASS	.	GT:GQ:DP:AD:VAF:C:PS	1|0:19:53:25:0.472:P:597070
contig_305	990705	.	G	A	21	PASS	.	GT:GQ:DP:AD:VAF:C:PS	0|1:21:54:30:0.556:P:597070
contig_305	990858	.	C	T	20	PASS	.	GT:GQ:DP:AD:VAF:C:PS	0|1:20:53:29:0.547:P:597070
contig_305	991044	.	ATCC	A	18	PASS	.	GT:GQ:DP:AD:VAF:C:PS	0|1:18:53:26:0.491:P:597070
contig_305	991759	.	TTACAATTTACAAAACACAATTTATTAATTACAAAG	T	6.9	PASS	.	GT:GQ:DP:AD:VAF:C:PS	1|0:7:47:14:0.297872:DV:597070
contig_305	992087	.	CAATTT	C	0.4	refCall	.	GT:GQ:DP:AD:VAF:C	./.:11:41:12:0.292683:DV
contig_305	992090	.	TTTAA	T	10.1	PASS	.	GT:GQ:DP:AD:VAF:C	1/1:9:24:20:0.833333:DV
contig_305	992125	.	G	A	25	PASS	.	GT:GQ:DP:AD:VAF:C	1/1:25:40:39:0.975:P
contig_305	992630	.	T	C	25	PASS	.	GT:GQ:DP:AD:VAF:C	1/1:25:32:31:0.969:P
contig_305	992784	.	G	T	20	PASS	.	GT:GQ:DP:AD:VAF:C	1/1:20:36:34:0.944:P
contig_305	993267	.	C	T	18	PASS	.	GT:GQ:DP:AD:VAF:C	1/1:18:34:30:0.882:P
contig_305	993274	.	A	G	20	PASS	.	GT:GQ:DP:AD:VAF:C	1/1:20:34:32:0.941:P
contig_305	993599	.	T	A	18	PASS	.	GT:GQ:DP:AD:VAF:C	1/1:18:33:32:0.97:P
contig_305	993663	.	TAA	T	0.5	refCall	.	GT:GQ:DP:AD:VAF:C	./.:10:33:15:0.454545:DV
contig_305	993879	.	C	A	20.7	PASS	.	GT:GQ:DP:AD:VAF:C:PS	0|1:14:25:12:0.48:DV:597070
contig_305	993916	.	TTG	T	19	PASS	.	GT:GQ:DP:AD:VAF:C	1/1:19:31:29:0.935:P
contig_305	993960	.	T	C	20	PASS	.	GT:GQ:DP:AD:VAF:C	1/1:20:28:28:1:P
contig_305	993992	.	A	G	20	PASS	.	GT:GQ:DP:AD:VAF:C	1/1:20:29:28:0.966:P
contig_305	994076	.	G	GA	31.8	PASS	.	GT:GQ:DP:AD:VAF:C	1/1:17:27:19:0.703704:DV
contig_305	994139	.	C	T	19	PASS	.	GT:GQ:DP:AD:VAF:C:PS	0|1:19:27:16:0.593:P:597070
contig_305	994152	.	A	C	16	PASS	.	GT:GQ:DP:AD:VAF:C:PS	1|0:16:30:11:0.367:P:597070
contig_305	994559	.	T	C	17	PASS	.	GT:GQ:DP:AD:VAF:C	1/1:17:37:31:0.838:P
contig_305	994653	.	A	G	22	PASS	.	GT:GQ:DP:AD:VAF:C	1/1:22:34:32:0.941:P
contig_305	995023	.	C	T	18	PASS	.	GT:GQ:DP:AD:VAF:C	1/1:18:37:35:0.946:P
contig_305	995098	.	C	T	17	PASS	.	GT:GQ:DP:AD:VAF:C	1/1:17:39:37:0.949:P
contig_305	995099	.	G	A	31.1	PASS	.	GT:GQ:DP:AD:VAF:C	1/1:18:39:36:0.923077:DV
contig_305	995196	.	G	A	20	PASS	.	GT:GQ:DP:AD:VAF:C	1/1:20:36:33:0.917:P
contig_305	995410	.	G	T	22	PASS	.	GT:GQ:DP:AD:VAF:C:PS	0|1:22:35:13:0.371:P:597070
contig_305	995598	.	C	T	23	PASS	.	GT:GQ:DP:AD:VAF:C	1/1:23:35:34:0.971:P
contig_305	995617	.	AT	A	16	PASS	.	GT:GQ:DP:AD:VAF:C:PS	1|0:16:33:15:0.455:P:597070
contig_305	995907	.	G	C	18	PASS	.	GT:GQ:DP:AD:VAF:C:PS	0|1:18:29:11:0.379:P:597070
contig_305	995971	.	C	T	19	PASS	.	GT:GQ:DP:AD:VAF:C	1/1:19:30:26:0.867:P
contig_305	996143	.	G	A	18	PASS	.	GT:GQ:DP:AD:VAF:C	1/1:18:29:25:0.862:P
contig_305	996190	.	G	T	17	PASS	.	GT:GQ:DP:AD:VAF:C	1/1:17:31:28:0.903:P
contig_305	996497	.	C	T	19	PASS	.	GT:GQ:DP:AD:VAF:C	1/1:19:30:27:0.9:P
contig_305	996543	.	A	G	17	PASS	.	GT:GQ:DP:AD:VAF:C	1/1:17:32:28:0.875:P
contig_305	996563	.	GAAGAACGCGAAA	G	12.6	PASS	.	GT:GQ:DP:AD:VAF:C	1/1:5:27:19:0.703704:DV
contig_305	996739	.	G	T	18	PASS	.	GT:GQ:DP:AD:VAF:C	1/1:18:25:20:0.8:P
contig_305	996819	.	A	T	18	PASS	.	GT:GQ:DP:AD:VAF:C	1/1:18:34:27:0.794:P
contig_305	997032	.	C	T	17	PASS	.	GT:GQ:DP:AD:VAF:C	1/1:17:31:26:0.839:P
contig_305	997899	.	G	A	14.6	PASS	.	GT:GQ:DP:AD:VAF:C	1/1:3:31:24:0.774194:DV
contig_305	997970	.	G	T	14.4	PASS	.	GT:GQ:DP:AD:VAF:C	1/1:3:33:26:0.787879:DV
contig_305	998014	.	A	G	9.7	PASS	.	GT:GQ:DP:AD:VAF:C:PS	0|1:10:32:11:0.34375:DV:597070
contig_305	998291	.	T	G	12.5	PASS	.	GT:GQ:DP:AD:VAF:C	0/1:5:38:24:0.631579:DV
contig_305	998463	.	C	T	0.8	refCall	.	GT:GQ:DP:AD:VAF:C	./.:8:39:10:0.25641:DV
contig_305	998625	.	G	A	11	PASS	.	GT:GQ:DP:AD:VAF:C	0/1:4:38:22:0.578947:DV
contig_305	999061	.	C	A	5.3	PASS	.	GT:GQ:DP:AD:VAF:C	0/1:5:47:27:0.574468:DV
contig_305	999348	.	A	G	10.2	PASS	.	GT:GQ:DP:AD:VAF:C	0/1:9:49:26:0.530612:DV
contig_305	999540	.	C	T	8.4	PASS	.	GT:GQ:DP:AD:VAF:C	0/1:8:48:28:0.583333:DV
contig_305	999936	.	C	T	18	PASS	.	GT:GQ:DP:AD:VAF:C:PS	1|0:18:42:19:0.452:P:597070
contig_305	1000016	.	A	G	19	PASS	.	GT:GQ:DP:AD:VAF:C:PS	1|0:19:43:19:0.442:P:597070
contig_305	1000779	.	AATATTTTATTGAT	A	12	PASS	.	GT:GQ:DP:AD:VAF:C	1/1:12:34:28:0.824:P
contig_305	1000809	.	AGGTGAT	A	20	PASS	.	GT:GQ:DP:AD:VAF:C	1/1:20:34:31:0.912:P
contig_305	1000823	.	ATT	A	28.1	PASS	.	GT:GQ:DP:AD:VAF:C	1/1:28:32:32:1:DV
contig_305	1000829	.	GA	G	5.9	PASS	.	GT:GQ:DP:AD:VAF:C	1/1:6:34:33:0.970588:DV
contig_305	1001720	.	A	C	19	PASS	.	GT:GQ:DP:AD:VAF:C:PS	0|1:19:63:27:0.429:P:597070
contig_305	1003137	.	TA	T	0.6	refCall	.	GT:GQ:DP:AD:VAF:C	./.:9:70:11:0.157143:DV
contig_305	1006001	.	AT	A	37.6	PASS	.	GT:GQ:DP:AD:VAF:C:PS	0|1:38:72:34:0.472222:DV:597070
contig_305	1006003	.	CT	C	47	PASS	.	GT:GQ:DP:AD:VAF:C:PS	1|0:45:71:37:0.521127:DV:597070
contig_305	1006057	.	A	G	16	PASS	.	GT:GQ:DP:AD:VAF:C:PS	0|1:16:67:31:0.463:P:597070
contig_305	1006429	.	A	G	56.7	PASS	.	GT:GQ:DP:AD:VAF:C:PS	0|1:57:63:29:0.460317:DV:597070
contig_305	1007230	.	A	C	17	PASS	.	GT:GQ:DP:AD:VAF:C:PS	1|0:17:67:28:0.418:P:597070
contig_305	1007289	.	T	C	17	PASS	.	GT:GQ:DP:AD:VAF:C:PS	1|0:17:67:28:0.418:P:597070
contig_305	1007349	.	CTG	C	15	PASS	.	GT:GQ:DP:AD:VAF:C:PS	1|0:15:65:23:0.354:P:597070
contig_305	1007578	.	G	A	54.9	PASS	.	GT:GQ:DP:AD:VAF:C:PS	1|0:54:68:28:0.411765:DV:597070
contig_305	1007590	.	A	C	19	PASS	.	GT:GQ:DP:AD:VAF:C:PS	1|0:19:68:27:0.397:P:597070
contig_305	1008423	.	A	C	16	PASS	.	GT:GQ:DP:AD:VAF:C:PS	1|0:16:63:28:0.444:P:597070
contig_305	1008494	.	A	T	16	PASS	.	GT:GQ:DP:AD:VAF:C:PS	1|0:16:60:26:0.433:P:597070
contig_305	1008664	.	TACACAC	T	18.1	PASS	.	GT:GQ:DP:AD:VAF:C:PS	0|1:18:59:12:0.20339:DV:597070
contig_305	1008679	.	A	G	6.3	PASS	.	GT:GQ:DP:AD:VAF:C:PS	0|1:6:57:19:0.333333:DV:597070
contig_305	1008695	.	G	C	0.1	refCall	.	GT:GQ:DP:AD:VAF:C	./.:16:57:10:0.175439:DV
contig_305	1008760	.	C	A	19	PASS	.	GT:GQ:DP:AD:VAF:C:PS	1|0:19:60:23:0.383:P:597070
contig_305	1008812	.	A	G	20	PASS	.	GT:GQ:DP:AD:VAF:C:PS	1|0:20:60:25:0.417:P:597070
contig_305	1008887	.	ATGTG	A	11	PASS	.	GT:GQ:DP:AD:VAF:C:PS	1|0:11:57:15:0.263:P:597070
contig_305	1008919	.	G	A	17	PASS	.	GT:GQ:DP:AD:VAF:C:PS	1|0:17:60:28:0.467:P:597070
contig_305	1009375	.	ATTGT	A	16.7	PASS	.	GT:GQ:DP:AD:VAF:C:PS	0|1:17:62:33:0.532258:DV:597070
contig_305	1009380	.	ATTC	A	8.1	PASS	.	GT:GQ:DP:AD:VAF:C:PS	0|1:8:62:31:0.5:DV:597070
contig_305	1010042	.	A	C	18	PASS	.	GT:GQ:DP:AD:VAF:C:PS	1|0:18:70:31:0.443:P:597070
contig_305	1010065	.	T	C	17	PASS	.	GT:GQ:DP:AD:VAF:C:PS	1|0:17:68:27:0.397:P:597070
contig_305	1010333	.	A	T	17	PASS	.	GT:GQ:DP:AD:VAF:C:PS	1|0:17:71:34:0.479:P:597070
contig_305	1010387	.	T	A	33.8	PASS	.	GT:GQ:DP:AD:VAF:C:PS	1|0:34:53:16:0.301887:DV:597070
contig_305	1010535	.	A	G	19	PASS	.	GT:GQ:DP:AD:VAF:C:PS	1|0:19:63:27:0.429:P:597070
contig_305	1010630	.	A	G	16	PASS	.	GT:GQ:DP:AD:VAF:C:PS	1|0:16:61:26:0.426:P:597070
contig_305	1014477	.	G	T	22.3	PASS	.	GT:GQ:DP:AD:VAF:C	0/1:22:50:22:0.44:DV
contig_305	1014833	.	C	G	19	PASS	.	GT:GQ:DP:AD:VAF:C:PS	1|0:19:47:22:0.468:P:597070
contig_305	1014886	.	C	T	18	PASS	.	GT:GQ:DP:AD:VAF:C:PS	1|0:18:44:16:0.364:P:597070
contig_305	1015203	.	A	AT	0	refCall	.	GT:GQ:DP:AD:VAF:C	0/0:23:41:5:0.121951:DV
contig_305	1015204	.	T	C	5.5	PASS	.	GT:GQ:DP:AD:VAF:C:PS	1|0:5:31:6:0.193548:DV:597070
contig_305	1015227	.	C	G	44.5	PASS	.	GT:GQ:DP:AD:VAF:C:PS	1|0:45:42:15:0.357143:DV:597070
contig_305	1015385	.	C	T	43.8	PASS	.	GT:GQ:DP:AD:VAF:C:PS	1|0:44:44:15:0.340909:DV:597070
contig_305	1015426	.	GTATA	G	27.3	PASS	.	GT:GQ:DP:AD:VAF:C:PS	1|0:27:45:10:0.222222:DV:597070
contig_305	1015446	.	A	G	50.1	PASS	.	GT:GQ:DP:AD:VAF:C:PS	0|1:48:46:22:0.478261:DV:597070
contig_305	1015529	.	A	G	26	PASS	.	GT:GQ:DP:AD:VAF:C:PS	1|0:26:50:16:0.32:DV:597070
contig_305	1015536	.	G	A	34	PASS	.	GT:GQ:DP:AD:VAF:C:PS	1|0:34:50:18:0.36:DV:597070
contig_305	1015577	.	A	T	26.9	PASS	.	GT:GQ:DP:AD:VAF:C:PS	1|0:27:51:18:0.352941:DV:597070
contig_305	1015680	.	GCTTATTAT	G,GTCTTATTAT	55.4	PASS	.	GT:GQ:DP:AD:VAF:C:PS	2|1:27:49:30,18:0.612245,0.367347:DV:597070
contig_305	1016748	.	T	C	16	PASS	.	GT:GQ:DP:AD:VAF:C:PS	1|0:16:56:23:0.411:P:597070
contig_305	1016777	.	A	G	51.8	PASS	.	GT:GQ:DP:AD:VAF:C:PS	0|1:42:55:28:0.509091:DV:597070
contig_305	1016788	.	TA	T	40.8	PASS	.	GT:GQ:DP:AD:VAF:C:PS	0|1:38:55:30:0.545455:DV:597070
contig_305	1016852	.	G	C	21	PASS	.	GT:GQ:DP:AD:VAF:C:PS	1|0:21:48:23:0.479:P:597070
contig_305	1016947	.	A	G	19	PASS	.	GT:GQ:DP:AD:VAF:C:PS	1|0:19:52:23:0.442:P:597070
contig_305	1017089	.	G	A	50.8	PASS	.	GT:GQ:DP:AD:VAF:C:PS	1|0:50:45:17:0.377778:DV:597070
contig_305	1017761	.	A	G	17	PASS	.	GT:GQ:DP:AD:VAF:C:PS	1|0:17:51:22:0.431:P:597070
contig_305	1017860	.	A	G	19	PASS	.	GT:GQ:DP:AD:VAF:C:PS	0|1:19:50:24:0.48:P:597070
contig_305	1017900	.	TATATATATATA	T	6.7	PASS	.	GT:GQ:DP:AD:VAF:C:PS	1|0:7:48:14:0.291667:DV:597070
contig_305	1018062	.	C	T	17	PASS	.	GT:GQ:DP:AD:VAF:C:PS	0|1:17:47:22:0.468:P:597070
contig_305	1019776	.	GAT	G	16.1	PASS	.	GT:GQ:DP:AD:VAF:C:PS	0|1:16:40:7:0.175:DV:597070
contig_305	1019778	.	T	TA	0.2	refCall	.	GT:GQ:DP:AD:VAF:C	./.:14:26:5:0.192308:DV
contig_305	1020065	.	ATTTTT	A	28.4	PASS	.	GT:GQ:DP:AD:VAF:C:PS	1|0:15:45:24:0.533333:DV:597070
contig_305	1020804	.	T	G	21	PASS	.	GT:GQ:DP:AD:VAF:C:PS	0|1:21:50:21:0.42:P:597070
contig_305	1020920	.	GAATACTTATTGTTAGACTGATAATTAATATATTAATT	G	50.9	PASS	.	GT:GQ:DP:AD:VAF:C:PS	0|1:48:50:22:0.44:DV:597070
contig_305	1021511	.	AT	A	44	PASS	.	GT:GQ:DP:AD:VAF:C:PS	0|1:35:54:25:0.462963:DV:597070
contig_305	1021513	.	TC	T	41.1	PASS	.	GT:GQ:DP:AD:VAF:C:PS	1|0:34:50:21:0.42:DV:597070
contig_305	1021703	.	T	G	20	PASS	.	GT:GQ:DP:AD:VAF:C:PS	1|0:20:56:25:0.446:P:597070
contig_305	1022146	.	AGGATT	A	59.1	PASS	.	GT:GQ:DP:AD:VAF:C:PS	0|1:55:58:27:0.465517:DV:597070
contig_305	1022227	.	CAAT	C	19	PASS	.	GT:GQ:DP:AD:VAF:C:PS	0|1:19:57:29:0.509:P:597070
contig_305	1022249	.	G	A	16	PASS	.	GT:GQ:DP:AD:VAF:C:PS	1|0:16:55:24:0.436:P:597070
contig_305	1022670	.	G	A	20	PASS	.	GT:GQ:DP:AD:VAF:C:PS	1|0:20:54:24:0.444:P:597070
contig_305	1023688	.	GT	G	0.3	refCall	.	GT:GQ:DP:AD:VAF:C	./.:12:58:20:0.344828:DV
contig_305	1025447	.	TGAGCCATTCATGAGA	T	56.9	PASS	.	GT:GQ:DP:AD:VAF:C:PS	0|1:56:52:21:0.403846:DV:597070
contig_305	1025553	.	G	A	21	PASS	.	GT:GQ:DP:AD:VAF:C:PS	0|1:21:54:24:0.444:P:597070
contig_305	1026768	.	A	G	18	PASS	.	GT:GQ:DP:AD:VAF:C:PS	0|1:18:52:19:0.365:P:597070
contig_305	1027195	.	CTT	C	18	PASS	.	GT:GQ:DP:AD:VAF:C:PS	0|1:18:60:24:0.4:P:597070
contig_305	1027692	.	T	G	19	PASS	.	GT:GQ:DP:AD:VAF:C:PS	0|1:19:57:22:0.386:P:597070
contig_305	1027983	.	A	G	17	PASS	.	GT:GQ:DP:AD:VAF:C:PS	0|1:17:56:23:0.411:P:597070
contig_305	1028059	.	C	A	19	PASS	.	GT:GQ:DP:AD:VAF:C:PS	0|1:19:55:24:0.436:P:597070
contig_305	1028070	.	A	G	19	PASS	.	GT:GQ:DP:AD:VAF:C:PS	0|1:19:58:25:0.431:P:597070
contig_305	1028829	.	A	G	21	PASS	.	GT:GQ:DP:AD:VAF:C:PS	1|0:21:60:29:0.483:P:597070
contig_305	1029181	.	CAA	C	15	PASS	.	GT:GQ:DP:AD:VAF:C:PS	0|1:15:59:23:0.39:P:597070
contig_305	1030704	.	TTATTTG	T	37.3	PASS	.	GT:GQ:DP:AD:VAF:C:PS	1|0:24:49:18:0.367347:DV:597070
contig_305	1030712	.	ATTTTTT	A	8.9	PASS	.	GT:GQ:DP:AD:VAF:C:PS	0|1:9:44:22:0.5:DV:597070
contig_305	1030730	.	TTC	T	12	PASS	.	GT:GQ:DP:AD:VAF:C:PS	0|1:12:49:14:0.286:P:597070
contig_305	1030764	.	T	C	18	PASS	.	GT:GQ:DP:AD:VAF:C:PS	0|1:18:51:20:0.392:P:597070
contig_305	1030831	.	GA	G	43.5	PASS	.	GT:GQ:DP:AD:VAF:C:PS	1|0:41:52:26:0.5:DV:597070
contig_305	1030832	.	A	AT	44.8	PASS	.	GT:GQ:DP:AD:VAF:C:PS	0|1:37:26:22:0.846154:DV:597070
contig_305	1030958	.	TACGTGATAAAAATATC	T	58.3	PASS	.	GT:GQ:DP:AD:VAF:C:PS	0|1:57:47:14:0.297872:DV:597070
contig_305	1031167	.	T	C	20	PASS	.	GT:GQ:DP:AD:VAF:C:PS	0|1:20:47:21:0.447:P:597070
contig_305	1031189	.	AT	A	0.5	refCall	.	GT:GQ:DP:AD:VAF:C	./.:10:48:10:0.208333:DV
contig_305	1031220	.	C	A	20	PASS	.	GT:GQ:DP:AD:VAF:C:PS	0|1:20:46:20:0.435:P:597070
contig_305	1031496	.	GAT	G	19	PASS	.	GT:GQ:DP:AD:VAF:C:PS	0|1:19:49:20:0.408:P:597070
contig_305	1033608	.	G	C	19	PASS	.	GT:GQ:DP:AD:VAF:C:PS	1|0:19:51:25:0.49:P:597070
contig_305	1033705	.	G	A	20	PASS	.	GT:GQ:DP:AD:VAF:C:PS	1|0:20:54:29:0.537:P:597070
contig_305	1033841	.	T	C	19	PASS	.	GT:GQ:DP:AD:VAF:C:PS	1|0:19:52:23:0.442:P:597070
contig_305	1033879	.	CAT	C	11	PASS	.	GT:GQ:DP:AD:VAF:C:PS	1|0:11:51:20:0.392:P:597070
contig_305	1033980	.	T	C	18	PASS	.	GT:GQ:DP:AD:VAF:C:PS	1|0:18:49:22:0.449:P:597070
contig_305	1034253	.	C	T	22	PASS	.	GT:GQ:DP:AD:VAF:C:PS	0|1:22:49:23:0.469:P:597070
contig_305	1034598	.	A	G	20	PASS	.	GT:GQ:DP:AD:VAF:C:PS	0|1:20:55:23:0.418:P:597070
contig_305	1034996	.	GGAA	G	35.4	PASS	.	GT:GQ:DP:AD:VAF:C:PS	1|0:33:53:26:0.490566:DV:597070
contig_305	1035296	.	G	A	17	PASS	.	GT:GQ:DP:AD:VAF:C:PS	0|1:17:50:22:0.44:P:597070
contig_305	1038328	.	CT	C	53.1	PASS	.	GT:GQ:DP:AD:VAF:C:PS	1|0:51:59:30:0.508475:DV:597070
contig_305	1038629	.	TAC	T	46.7	PASS	.	GT:GQ:DP:AD:VAF:C:PS	0|1:41:55:24:0.436364:DV:597070
contig_305	1040929	.	T	A	18	PASS	.	GT:GQ:DP:AD:VAF:C:PS	0|1:18:42:17:0.405:P:597070
contig_305	1041073	.	GTAT	G	0	refCall	.	GT:GQ:DP:AD:VAF:C	0/0:22:36:6:0.166667:DV
contig_305	1041127	.	T	A	4.8	PASS	.	GT:GQ:DP:AD:VAF:C:PS	0|1:5:39:15:0.384615:DV:597070
contig_305	1041523	.	T	TCA	13	PASS	.	GT:GQ:DP:AD:VAF:C:PS	0|1:13:47:15:0.319:P:597070
contig_305	1042962	.	C	T	19	PASS	.	GT:GQ:DP:AD:VAF:C:PS	1|0:19:51:22:0.431:P:597070
contig_305	1043373	.	A	G	21	PASS	.	GT:GQ:DP:AD:VAF:C:PS	0|1:21:53:27:0.509:P:597070
contig_305	1044016	.	TA	T	14	PASS	.	GT:GQ:DP:AD:VAF:C:PS	1|0:14:52:24:0.462:P:597070
contig_305	1044071	.	T	C	67.5	PASS	.	GT:GQ:DP:AD:VAF:C:PS	0|1:67:59:29:0.491525:DV:597070
contig_305	1044494	.	A	G	16	PASS	.	GT:GQ:DP:AD:VAF:C:PS	1|0:16:59:28:0.475:P:597070
contig_305	1044526	.	T	C	21	PASS	.	GT:GQ:DP:AD:VAF:C:PS	0|1:21:62:33:0.532:P:597070
contig_305	1044908	.	C	T	18	PASS	.	GT:GQ:DP:AD:VAF:C:PS	1|0:18:65:29:0.446:P:597070
contig_305	1044921	.	A	G	19	PASS	.	GT:GQ:DP:AD:VAF:C:PS	1|0:19:64:27:0.422:P:597070
contig_305	1044959	.	GA	G	37.2	PASS	.	GT:GQ:DP:AD:VAF:C:PS	1|0:35:60:28:0.466667:DV:597070
contig_305	1044962	.	AG	A	45.4	PASS	.	GT:GQ:DP:AD:VAF:C:PS	0|1:29:59:26:0.440678:DV:597070
contig_305	1044969	.	A	G	57	PASS	.	GT:GQ:DP:AD:VAF:C:PS	1|0:57:65:29:0.446154:DV:597070
contig_305	1045213	.	A	G	16	PASS	.	GT:GQ:DP:AD:VAF:C:PS	1|0:16:67:29:0.433:P:597070
contig_305	1045727	.	C	T	20	PASS	.	GT:GQ:DP:AD:VAF:C:PS	0|1:20:68:33:0.485:P:597070
contig_305	1045816	.	T	C	21	PASS	.	GT:GQ:DP:AD:VAF:C:PS	0|1:21:71:30:0.423:P:597070
contig_305	1046912	.	A	ATC	45.5	PASS	.	GT:GQ:DP:AD:VAF:C:PS	0|1:45:59:16:0.271186:DV:597070
contig_305	1047080	.	T	A	19	PASS	.	GT:GQ:DP:AD:VAF:C:PS	1|0:19:55:29:0.527:P:597070
contig_305	1047486	.	C	T	20	PASS	.	GT:GQ:DP:AD:VAF:C:PS	0|1:20:58:29:0.5:P:597070
contig_305	1047652	.	T	A	19	PASS	.	GT:GQ:DP:AD:VAF:C:PS	0|1:19:60:29:0.483:P:597070
contig_305	1047742	.	C	T	21	PASS	.	GT:GQ:DP:AD:VAF:C:PS	0|1:21:59:27:0.458:P:597070
contig_305	1047788	.	T	A	12.8	PASS	.	GT:GQ:DP:AD:VAF:C:PS	0|1:13:54:26:0.481481:DV:597070
contig_305	1047789	.	G	C	5.8	PASS	.	GT:GQ:DP:AD:VAF:C:PS	0|1:6:57:22:0.385965:DV:597070
contig_305	1047798	.	T	C	16	PASS	.	GT:GQ:DP:AD:VAF:C:PS	0|1:16:59:27:0.458:P:597070
contig_305	1047846	.	C	T	19	PASS	.	GT:GQ:DP:AD:VAF:C:PS	0|1:19:60:29:0.483:P:597070
contig_305	1047979	.	G	A	20	PASS	.	GT:GQ:DP:AD:VAF:C:PS	0|1:20:56:26:0.464:P:597070
contig_305	1048610	.	AT	A	12	PASS	.	GT:GQ:DP:AD:VAF:C:PS	0|1:12:58:29:0.5:P:597070
contig_305	1049378	.	C	G	22	PASS	.	GT:GQ:DP:AD:VAF:C:PS	0|1:22:49:22:0.449:P:597070
contig_305	1049413	.	A	AG	3.8	PASS	.	GT:GQ:DP:AD:VAF:C:PS	0|1:4:40:17:0.425:DV:597070
contig_305	1049417	.	A	G	2.5	refCall	.	GT:GQ:DP:AD:VAF:C	./.:4:48:22:0.458333:DV
contig_305	1049467	.	A	G	20	PASS	.	GT:GQ:DP:AD:VAF:C:PS	0|1:20:48:23:0.479:P:597070
contig_305	1049486	.	TAA	T	20	PASS	.	GT:GQ:DP:AD:VAF:C:PS	0|1:20:48:21:0.438:P:597070
contig_305	1049761	.	A	G	36.9	PASS	.	GT:GQ:DP:AD:VAF:C:PS	1|0:37:48:22:0.458333:DV:597070
contig_305	1049771	.	T	C	38.4	PASS	.	GT:GQ:DP:AD:VAF:C:PS	1|0:38:46:20:0.434783:DV:597070
contig_305	1049939	.	G	T	18	PASS	.	GT:GQ:DP:AD:VAF:C:PS	0|1:18:48:23:0.479:P:597070
contig_305	1049966	.	G	A	47.3	PASS	.	GT:GQ:DP:AD:VAF:C	0/1:46:49:22:0.44898:DV
contig_305	1049967	.	T	G	46.8	PASS	.	GT:GQ:DP:AD:VAF:C:PS	0|1:46:47:21:0.446809:DV:597070
contig_305	1050030	.	CATT	C	18	PASS	.	GT:GQ:DP:AD:VAF:C:PS	1|0:18:47:22:0.468:P:597070
contig_305	1050045	.	T	C	20	PASS	.	GT:GQ:DP:AD:VAF:C:PS	0|1:20:49:23:0.469:P:597070
contig_305	1050121	.	G	A	20	PASS	.	GT:GQ:DP:AD:VAF:C:PS	1|0:20:49:25:0.51:P:597070
contig_305	1051192	.	G	T	20	PASS	.	GT:GQ:DP:AD:VAF:C:PS	0|1:20:41:17:0.415:P:597070
contig_305	1051537	.	G	A	20	PASS	.	GT:GQ:DP:AD:VAF:C:PS	0|1:20:42:16:0.381:P:597070
contig_305	1051600	.	T	C	17	PASS	.	GT:GQ:DP:AD:VAF:C:PS	0|1:17:42:17:0.405:P:597070
contig_305	1051617	.	C	G	20	PASS	.	GT:GQ:DP:AD:VAF:C:PS	0|1:20:38:16:0.421:P:597070
contig_305	1051642	.	T	A	0.1	refCall	.	GT:GQ:DP:AD:VAF:C	./.:19:39:15:0.384615:DV
contig_305	1051681	.	A	G	0.1	refCall	.	GT:GQ:DP:AD:VAF:C	./.:16:41:15:0.365854:DV
contig_305	1051735	.	T	C	0.2	refCall	.	GT:GQ:DP:AD:VAF:C	./.:14:36:13:0.361111:DV
contig_305	1051752	.	G	A	0.4	refCall	.	GT:GQ:DP:AD:VAF:C	./.:11:43:20:0.465116:DV
contig_305	1051804	.	GGAGA	G	0.1	refCall	.	GT:GQ:DP:AD:VAF:C	./.:15:42:7:0.166667:DV
contig_305	1051820	.	A	T	0.4	refCall	.	GT:GQ:DP:AD:VAF:C	./.:11:43:16:0.372093:DV
contig_305	1051841	.	A	G	3	PASS	.	GT:GQ:DP:AD:VAF:C:PS	0|1:3:41:17:0.414634:DV:597070
contig_305	1051901	.	T	C	9.6	PASS	.	GT:GQ:DP:AD:VAF:C:PS	0|1:10:45:19:0.422222:DV:597070
contig_305	1051931	.	C	A	6.5	PASS	.	GT:GQ:DP:AD:VAF:C:PS	0|1:6:45:19:0.422222:DV:597070
contig_305	1051939	.	G	A	10.8	PASS	.	GT:GQ:DP:AD:VAF:C:PS	0|1:11:45:20:0.444444:DV:597070
contig_305	1051940	.	G	C	14.1	PASS	.	GT:GQ:DP:AD:VAF:C:PS	0|1:14:45:19:0.422222:DV:597070
contig_305	1051971	.	A	G	4.3	PASS	.	GT:GQ:DP:AD:VAF:C:PS	0|1:4:44:18:0.409091:DV:597070
contig_305	1052000	.	T	G	5.9	PASS	.	GT:GQ:DP:AD:VAF:C:PS	0|1:6:43:18:0.418605:DV:597070
contig_305	1052034	.	A	G	0.9	refCall	.	GT:GQ:DP:AD:VAF:C	./.:7:41:15:0.365854:DV
contig_305	1052343	.	T	C	39.2	PASS	.	GT:GQ:DP:AD:VAF:C:PS	0|1:37:42:16:0.380952:DV:597070
contig_305	1052566	.	CTGTTTATA	C,CTTGTTTATA	59.4	PASS	.	GT:GQ:DP:AD:VAF:C:PS	1|2:30:43:22,17:0.511628,0.395349:DV:597070
contig_305	1052725	.	A	T	25.6	PASS	.	GT:GQ:DP:AD:VAF:C:PS	0|1:26:45:20:0.444444:DV:597070
contig_305	1052783	.	G	A	24.1	PASS	.	GT:GQ:DP:AD:VAF:C:PS	0|1:24:42:18:0.428571:DV:597070
contig_305	1052799	.	G	C	19.6	PASS	.	GT:GQ:DP:AD:VAF:C:PS	0|1:19:44:19:0.431818:DV:597070
contig_305	1053567	.	A	G	21	PASS	.	GT:GQ:DP:AD:VAF:C	0/1:12:43:22:0.511628:DV
contig_305	1053662	.	AAAAT	A	0	refCall	.	GT:GQ:DP:AD:VAF:C	0/0:23:42:12:0.285714:DV
contig_305	1053674	.	T	C	2.5	refCall	.	GT:GQ:DP:AD:VAF:C	./.:4:35:12:0.342857:DV
contig_305	1053680	.	T	C	4.2	PASS	.	GT:GQ:DP:AD:VAF:C:PS	1|0:3:36:13:0.361111:DV:597070
contig_305	1053720	.	TA	T	30	PASS	.	GT:GQ:DP:AD:VAF:C	1/1:30:45:35:0.777778:DV
contig_305	1053723	.	A	C	0.4	refCall	.	GT:GQ:DP:AD:VAF:C	./.:10:44:19:0.431818:DV
contig_305	1053745	.	ATAT	A	12.1	PASS	.	GT:GQ:DP:AD:VAF:C	0/0:11:47:21:0.446809:DV
contig_305	1053746	.	T	TATAA	18.2	PASS	.	GT:GQ:DP:AD:VAF:C	1/1:14:26:18:0.692308:DV
contig_305	1053782	.	C	G	0.4	refCall	.	GT:GQ:DP:AD:VAF:C	./.:10:38:16:0.421053:DV
contig_305	1053853	.	A	G	2.7	refCall	.	GT:GQ:DP:AD:VAF:C	./.:3:43:18:0.418605:DV
contig_305	1053865	.	T	A	0	refCall	.	GT:GQ:DP:AD:VAF:C	0/0:20:45:20:0.444444:DV
contig_305	1053914	.	T	A	19.6	PASS	.	GT:GQ:DP:AD:VAF:C:PS	1|0:7:46:21:0.456522:DV:597070
contig_305	1053939	.	C	T	0.1	refCall	.	GT:GQ:DP:AD:VAF:C	./.:15:45:18:0.4:DV
contig_305	1053943	.	T	C	0.3	refCall	.	GT:GQ:DP:AD:VAF:C	./.:13:42:21:0.5:DV
contig_305	1053945	.	A	T	0	refCall	.	GT:GQ:DP:AD:VAF:C	0/0:28:43:17:0.395349:DV
contig_305	1053952	.	T	A	16.9	PASS	.	GT:GQ:DP:AD:VAF:C:PS	1|0:7:42:18:0.428571:DV:597070
contig_305	1053953	.	C	T	0.3	refCall	.	GT:GQ:DP:AD:VAF:C	./.:12:44:19:0.431818:DV
contig_305	1053973	.	T	A	9.3	PASS	.	GT:GQ:DP:AD:VAF:C:PS	1|0:8:44:20:0.454545:DV:597070
contig_305	1053974	.	A	G	17.6	PASS	.	GT:GQ:DP:AD:VAF:C:PS	0|1:4:43:23:0.534884:DV:597070
contig_305	1053977	.	T	G	5	PASS	.	GT:GQ:DP:AD:VAF:C:PS	1|0:5:46:20:0.434783:DV:597070
contig_305	1053988	.	T	C	10.2	PASS	.	GT:GQ:DP:AD:VAF:C:PS	1|0:9:47:26:0.553191:DV:597070
contig_305	1054013	.	C	T	6.4	PASS	.	GT:GQ:DP:AD:VAF:C:PS	1|0:6:49:25:0.510204:DV:597070
contig_305	1054027	.	C	T	0.2	refCall	.	GT:GQ:DP:AD:VAF:C	./.:14:50:24:0.48:DV
contig_305	1054061	.	T	C	0	refCall	.	GT:GQ:DP:AD:VAF:C	0/0:31:51:17:0.333333:DV
contig_305	1054065	.	AAAGC	A	0	refCall	.	GT:GQ:DP:AD:VAF:C	0/0:41:52:16:0.307692:DV
contig_305	1054080	.	A	G	0	refCall	.	GT:GQ:DP:AD:VAF:C	0/0:32:50:22:0.44:DV
contig_305	1054092	.	GTAA	G	0	refCall	.	GT:GQ:DP:AD:VAF:C	0/0:44:54:21:0.388889:DV
contig_305	1054121	.	A	C	0	refCall	.	GT:GQ:DP:AD:VAF:C	0/0:29:54:24:0.444444:DV
contig_305	1054143	.	T	G	0	refCall	.	GT:GQ:DP:AD:VAF:C	0/0:31:52:23:0.442308:DV
contig_305	1054185	.	T	A	0.5	refCall	.	GT:GQ:DP:AD:VAF:C	./.:10:53:24:0.45283:DV
contig_305	1054217	.	TTA	T	0	refCall	.	GT:GQ:DP:AD:VAF:C	0/0:29:52:22:0.423077:DV
contig_305	1054236	.	T	C	0	refCall	.	GT:GQ:DP:AD:VAF:C	0/0:39:54:21:0.388889:DV
contig_305	1054240	.	G	A	0	refCall	.	GT:GQ:DP:AD:VAF:C	0/0:42:55:22:0.4:DV
contig_305	1054276	.	T	G	0	refCall	.	GT:GQ:DP:AD:VAF:C	0/0:37:53:17:0.320755:DV
contig_305	1054277	.	ATCATT	A	0	refCall	.	GT:GQ:DP:AD:VAF:C	0/0:37:53:17:0.320755:DV
contig_305	1054290	.	G	T	0	refCall	.	GT:GQ:DP:AD:VAF:C	0/0:41:53:17:0.320755:DV
contig_305	1054293	.	A	T	0	refCall	.	GT:GQ:DP:AD:VAF:C	0/0:38:50:15:0.3:DV
contig_305	1054294	.	T	A	0	refCall	.	GT:GQ:DP:AD:VAF:C	0/0:40:50:15:0.3:DV
contig_305	1054300	.	C	A	0	refCall	.	GT:GQ:DP:AD:VAF:C	0/0:41:51:17:0.333333:DV
contig_305	1054302	.	C	A	0	refCall	.	GT:GQ:DP:AD:VAF:C	0/0:41:51:17:0.333333:DV
contig_305	1054313	.	A	G	0	refCall	.	GT:GQ:DP:AD:VAF:C	0/0:42:52:18:0.346154:DV
contig_305	1054507	.	A	T	0	refCall	.	GT:GQ:DP:AD:VAF:C	0/0:24:58:19:0.327586:DV
contig_305	1054545	.	G	A	0.1	refCall	.	GT:GQ:DP:AD:VAF:C	./.:18:57:23:0.403509:DV
contig_305	1054549	.	A	G	0	refCall	.	GT:GQ:DP:AD:VAF:C	0/0:26:56:22:0.392857:DV
contig_305	1054554	.	T	C	0	refCall	.	GT:GQ:DP:AD:VAF:C	0/0:21:58:23:0.396552:DV
contig_305	1054562	.	G	T	0	refCall	.	GT:GQ:DP:AD:VAF:C	0/0:22:57:23:0.403509:DV
contig_305	1054619	.	G	A	0	refCall	.	GT:GQ:DP:AD:VAF:C	0/0:30:55:15:0.272727:DV
contig_305	1054652	.	G	A	2.3	refCall	.	GT:GQ:DP:AD:VAF:C	./.:4:59:22:0.372881:DV
contig_305	1054706	.	C	T	0.3	refCall	.	GT:GQ:DP:AD:VAF:C	./.:12:59:26:0.440678:DV
contig_305	1054794	.	A	C	0	refCall	.	GT:GQ:DP:AD:VAF:C	0/0:38:61:21:0.344262:DV
contig_305	1054862	.	T	C	0	refCall	.	GT:GQ:DP:AD:VAF:C	0/0:31:59:19:0.322034:DV
contig_305	1054870	.	G	A	0	refCall	.	GT:GQ:DP:AD:VAF:C	0/0:20:50:20:0.4:DV
contig_305	1054913	.	G	A	1.3	refCall	.	GT:GQ:DP:AD:VAF:C	./.:6:58:21:0.362069:DV
contig_305	1055075	.	T	TC,C	27.3	PASS	.	GT:GQ:DP:AD:VAF:C:PS	1|2:9:51:14,22:0.27451,0.431373:DV:597070
contig_305	1055448	.	C	T	32.3	PASS	.	GT:GQ:DP:AD:VAF:C:PS	0|1:32:66:27:0.409091:DV:597070
contig_305	1055599	.	G	A	25.3	PASS	.	GT:GQ:DP:AD:VAF:C	0/1:25:66:25:0.378788:DV
contig_305	1055644	.	C	T	27.3	PASS	.	GT:GQ:DP:AD:VAF:C	0/1:27:64:27:0.421875:DV
contig_305	1055695	.	CT	C	6.8	PASS	.	GT:GQ:DP:AD:VAF:C:PS	0|1:7:65:25:0.384615:DV:597070
contig_305	1055698	.	TC	T	32.8	PASS	.	GT:GQ:DP:AD:VAF:C:PS	1|0:23:57:27:0.473684:DV:597070
contig_305	1055708	.	GCAGTA	G	19.4	PASS	.	GT:GQ:DP:AD:VAF:C:PS	0|1:19:63:22:0.349206:DV:597070
contig_305	1056035	.	T	C	18.4	PASS	.	GT:GQ:DP:AD:VAF:C	0/1:18:69:24:0.347826:DV
contig_305	1056166	.	C	T	0.2	refCall	.	GT:GQ:DP:AD:VAF:C	./.:14:78:23:0.294872:DV
contig_305	1056179	.	A	G	5.3	PASS	.	GT:GQ:DP:AD:VAF:C	0/1:5:79:24:0.303797:DV
contig_305	1056212	.	G	C	1	refCall	.	GT:GQ:DP:AD:VAF:C	./.:7:77:24:0.311688:DV
contig_305	1056213	.	C	T	0.7	refCall	.	GT:GQ:DP:AD:VAF:C	./.:9:77:26:0.337662:DV
contig_305	1056232	.	G	A	0.3	refCall	.	GT:GQ:DP:AD:VAF:C	./.:11:81:26:0.320988:DV
contig_305	1056291	.	T	A	0.1	refCall	.	GT:GQ:DP:AD:VAF:C	./.:17:79:21:0.265823:DV
contig_305	1056348	.	G	A	0	refCall	.	GT:GQ:DP:AD:VAF:C	0/0:35:75:18:0.24:DV
contig_305	1056388	.	C	A	0.1	refCall	.	GT:GQ:DP:AD:VAF:C	./.:18:80:23:0.2875:DV
contig_305	1056413	.	C	T	0	refCall	.	GT:GQ:DP:AD:VAF:C	0/0:40:82:17:0.207317:DV
contig_305	1056438	.	G	A	0	refCall	.	GT:GQ:DP:AD:VAF:C	0/0:27:83:23:0.277108:DV
contig_305	1056475	.	T	C	0	refCall	.	GT:GQ:DP:AD:VAF:C	0/0:40:80:18:0.225:DV
contig_305	1056495	.	G	A	0	refCall	.	GT:GQ:DP:AD:VAF:C	0/0:23:79:20:0.253165:DV
contig_305	1056779	.	C	T	0	refCall	.	GT:GQ:DP:AD:VAF:C	0/0:46:84:14:0.166667:DV
contig_305	1057483	.	TA	T	1	refCall	.	GT:GQ:DP:AD:VAF:C	./.:7:74:14:0.189189:DV
contig_305	1060311	.	T	C	16	PASS	.	GT:GQ:DP:AD:VAF:C:PS	1|0:16:55:24:0.436:P:597070
contig_305	1060394	.	TAA	T	19	PASS	.	GT:GQ:DP:AD:VAF:C:PS	1|0:19:53:23:0.434:P:597070
contig_305	1061111	.	AT	A	15	PASS	.	GT:GQ:DP:AD:VAF:C:PS	1|0:15:60:32:0.533:P:597070
contig_305	1061127	.	T	C	0.7	refCall	.	GT:GQ:DP:AD:VAF:C	./.:8:61:20:0.327869:DV
contig_305	1061129	.	C	T	2.8	refCall	.	GT:GQ:DP:AD:VAF:C	./.:3:60:21:0.35:DV
contig_305	1061141	.	AAATATAAATTACTTTAAAAAGAAATTT	A	44.8	PASS	.	GT:GQ:DP:AD:VAF:C:PS	1|0:13:61:30:0.491803:DV:597070
contig_305	1061187	.	T	A	20	PASS	.	GT:GQ:DP:AD:VAF:C:PS	0|1:20:58:22:0.379:P:597070
contig_305	1061205	.	T	C	17.1	PASS	.	GT:GQ:DP:AD:VAF:C:PS	0|1:17:59:20:0.338983:DV:597070
contig_305	1061209	.	G	A	8.5	PASS	.	GT:GQ:DP:AD:VAF:C:PS	0|1:8:59:23:0.38983:DV:597070
contig_305	1061220	.	G	C	21	PASS	.	GT:GQ:DP:AD:VAF:C:PS	1|0:21:59:33:0.559:P:597070
contig_305	1061241	.	C	T	18	PASS	.	GT:GQ:DP:AD:VAF:C:PS	0|1:18:55:22:0.4:P:597070
contig_305	1061273	.	GA	G	38.2	PASS	.	GT:GQ:DP:AD:VAF:C:PS	1|0:21:62:29:0.467742:DV:597070
contig_305	1061277	.	AG	A	31.1	PASS	.	GT:GQ:DP:AD:VAF:C:PS	0|1:23:60:24:0.4:DV:597070
contig_305	1061402	.	A	G	18	PASS	.	GT:GQ:DP:AD:VAF:C:PS	0|1:18:61:24:0.393:P:597070
contig_305	1061531	.	A	G	18	PASS	.	GT:GQ:DP:AD:VAF:C:PS	0|1:18:62:24:0.387:P:597070
contig_305	1061837	.	G	A	16	PASS	.	GT:GQ:DP:AD:VAF:C:PS	0|1:16:61:25:0.41:P:597070
contig_305	1062825	.	T	C	18	PASS	.	GT:GQ:DP:AD:VAF:C:PS	0|1:18:55:24:0.436:P:597070
contig_305	1063380	.	A	G	32.3	PASS	.	GT:GQ:DP:AD:VAF:C:PS	0|1:32:59:25:0.423729:DV:597070
contig_305	1063385	.	A	G	22.8	PASS	.	GT:GQ:DP:AD:VAF:C:PS	0|1:23:55:22:0.4:DV:597070
contig_305	1063408	.	G	A	29.2	PASS	.	GT:GQ:DP:AD:VAF:C:PS	0|1:29:60:25:0.416667:DV:597070
contig_305	1063413	.	G	A	16	PASS	.	GT:GQ:DP:AD:VAF:C:PS	0|1:16:56:23:0.411:P:597070
contig_305	1063431	.	A	G	17	PASS	.	GT:GQ:DP:AD:VAF:C:PS	0|1:17:59:25:0.424:P:597070
contig_305	1063455	.	C	T	19	PASS	.	GT:GQ:DP:AD:VAF:C:PS	0|1:19:60:26:0.433:P:597070
contig_305	1063524	.	T	C	16	PASS	.	GT:GQ:DP:AD:VAF:C:PS	0|1:16:55:21:0.382:P:597070
contig_305	1063567	.	TAA	T	16	PASS	.	GT:GQ:DP:AD:VAF:C:PS	0|1:16:58:24:0.414:P:597070
contig_305	1063584	.	AATAT	A	14	PASS	.	GT:GQ:DP:AD:VAF:C:PS	0|1:14:56:21:0.375:P:597070
contig_305	1063641	.	C	T	17	PASS	.	GT:GQ:DP:AD:VAF:C	0/1:17:62:26:0.419:P
contig_305	1063699	.	C	T	16	PASS	.	GT:GQ:DP:AD:VAF:C:PS	0|1:16:57:25:0.439:P:597070
contig_305	1063808	.	G	A	22	PASS	.	GT:GQ:DP:AD:VAF:C:PS	1|0:22:56:30:0.536:P:597070
contig_305	1063828	.	C	T	18	PASS	.	GT:GQ:DP:AD:VAF:C:PS	0|1:18:59:24:0.407:P:597070
contig_305	1063863	.	G	C	16	PASS	.	GT:GQ:DP:AD:VAF:C:PS	0|1:16:59:24:0.407:P:597070
contig_305	1063870	.	T	C	46	PASS	.	GT:GQ:DP:AD:VAF:C:PS	0|1:46:61:26:0.42623:DV:597070
contig_305	1063935	.	T	A	16	PASS	.	GT:GQ:DP:AD:VAF:C:PS	0|1:16:67:28:0.418:P:597070
contig_305	1064266	.	A	G	60.5	PASS	.	GT:GQ:DP:AD:VAF:C:PS	0|1:60:63:22:0.349206:DV:597070
contig_305	1064403	.	T	C	18	PASS	.	GT:GQ:DP:AD:VAF:C:PS	0|1:18:59:26:0.441:P:597070
contig_305	1064417	.	C	T	19	PASS	.	GT:GQ:DP:AD:VAF:C:PS	0|1:19:59:27:0.458:P:597070
contig_305	1064443	.	T	C	22	PASS	.	GT:GQ:DP:AD:VAF:C:PS	1|0:22:59:30:0.508:P:597070
contig_305	1064800	.	TATA	T	14	PASS	.	GT:GQ:DP:AD:VAF:C:PS	0|1:14:63:26:0.413:P:597070
contig_305	1065237	.	CT	C	17	PASS	.	GT:GQ:DP:AD:VAF:C:PS	0|1:17:60:24:0.4:P:597070
contig_305	1065322	.	T	C	62.3	PASS	.	GT:GQ:DP:AD:VAF:C:PS	0|1:62:60:28:0.466667:DV:597070
contig_305	1065323	.	G	A	54.8	PASS	.	GT:GQ:DP:AD:VAF:C:PS	0|1:55:59:28:0.474576:DV:597070
contig_305	1065361	.	GTA	G	18	PASS	.	GT:GQ:DP:AD:VAF:C:PS	0|1:18:60:26:0.433:P:597070
contig_305	1065404	.	TATATATA	T	51.2	PASS	.	GT:GQ:DP:AD:VAF:C:PS	0|1:51:57:24:0.421053:DV:597070
contig_305	1065603	.	T	C	39.6	PASS	.	GT:GQ:DP:AD:VAF:C:PS	0|1:39:55:22:0.4:DV:597070
contig_305	1065604	.	T	C	40.9	PASS	.	GT:GQ:DP:AD:VAF:C:PS	0|1:41:55:25:0.454545:DV:597070
contig_305	1065611	.	C	T	65.3	PASS	.	GT:GQ:DP:AD:VAF:C	0/1:65:55:28:0.509091:DV
contig_305	1065642	.	TAA	T	60.3	PASS	.	GT:GQ:DP:AD:VAF:C:PS	1|0:56:57:26:0.45614:DV:597070
contig_305	1065650	.	T	C	55.5	PASS	.	GT:GQ:DP:AD:VAF:C:PS	0|1:55:58:27:0.465517:DV:597070
contig_305	1065776	.	A	G	18	PASS	.	GT:GQ:DP:AD:VAF:C	0/1:18:57:27:0.474:P
contig_305	1065786	.	T	G	17	PASS	.	GT:GQ:DP:AD:VAF:C:PS	0|1:17:56:24:0.429:P:597070
contig_305	1065802	.	CCA	C	28.9	PASS	.	GT:GQ:DP:AD:VAF:C:PS	0|1:29:57:23:0.403509:DV:597070
contig_305	1065805	.	G	T	40	PASS	.	GT:GQ:DP:AD:VAF:C:PS	0|1:40:52:25:0.480769:DV:597070
contig_305	1065816	.	A	G	19	PASS	.	GT:GQ:DP:AD:VAF:C	0/1:19:56:30:0.536:P
contig_305	1065855	.	ATT	A	13	PASS	.	GT:GQ:DP:AD:VAF:C:PS	0|1:13:60:23:0.383:P:597070
contig_305	1065867	.	A	T	17	PASS	.	GT:GQ:DP:AD:VAF:C:PS	0|1:17:60:28:0.467:P:597070
contig_305	1066296	.	G	GTA	17	PASS	.	GT:GQ:DP:AD:VAF:C:PS	0|1:17:56:20:0.357:P:597070
contig_305	1066661	.	G	T	22	PASS	.	GT:GQ:DP:AD:VAF:C:PS	1|0:22:54:25:0.463:P:597070
contig_305	1066675	.	T	A	16	PASS	.	GT:GQ:DP:AD:VAF:C:PS	0|1:16:54:29:0.537:P:597070
contig_305	1066721	.	AT	A	17	PASS	.	GT:GQ:DP:AD:VAF:C:PS	0|1:17:53:26:0.491:P:597070
contig_305	1066758	.	G	C	22	PASS	.	GT:GQ:DP:AD:VAF:C:PS	1|0:22:53:24:0.453:P:597070
contig_305	1066992	.	G	A	22	PASS	.	GT:GQ:DP:AD:VAF:C:PS	1|0:22:46:19:0.413:P:597070
contig_305	1067004	.	C	T	18	PASS	.	GT:GQ:DP:AD:VAF:C:PS	0|1:18:49:27:0.551:P:597070
contig_305	1067496	.	G	A	22	PASS	.	GT:GQ:DP:AD:VAF:C:PS	1|0:22:55:26:0.473:P:597070
contig_305	1067606	.	A	T	17	PASS	.	GT:GQ:DP:AD:VAF:C:PS	0|1:17:52:25:0.481:P:597070
contig_305	1067651	.	GTA	G	20	PASS	.	GT:GQ:DP:AD:VAF:C:PS	1|0:20:54:26:0.481:P:597070
contig_305	1067780	.	TTA	T	17	PASS	.	GT:GQ:DP:AD:VAF:C:PS	1|0:17:53:25:0.472:P:597070
contig_305	1067836	.	C	T	20	PASS	.	GT:GQ:DP:AD:VAF:C:PS	0|1:20:53:28:0.528:P:597070
contig_305	1067852	.	A	C	17	PASS	.	GT:GQ:DP:AD:VAF:C:PS	1|0:17:54:23:0.426:P:597070
contig_305	1068257	.	A	G	20	PASS	.	GT:GQ:DP:AD:VAF:C:PS	1|0:20:59:28:0.475:P:597070
contig_305	1068570	.	G	A	20	PASS	.	GT:GQ:DP:AD:VAF:C:PS	0|1:20:56:28:0.5:P:597070
contig_305	1069130	.	A	G	19	PASS	.	GT:GQ:DP:AD:VAF:C:PS	1|0:19:55:25:0.455:P:597070
contig_305	1069341	.	T	C	17	PASS	.	GT:GQ:DP:AD:VAF:C:PS	0|1:17:49:24:0.49:P:597070
contig_305	1069616	.	G	A	20	PASS	.	GT:GQ:DP:AD:VAF:C:PS	1|0:20:54:18:0.333:P:597070
contig_305	1069790	.	C	T	18	PASS	.	GT:GQ:DP:AD:VAF:C:PS	1|0:18:53:20:0.377:P:597070
contig_305	1069943	.	A	G	16	PASS	.	GT:GQ:DP:AD:VAF:C:PS	1|0:16:55:22:0.4:P:597070
contig_305	1070228	.	A	G	17	PASS	.	GT:GQ:DP:AD:VAF:C:PS	1|0:17:58:23:0.397:P:597070
contig_305	1070687	.	C	T	17	PASS	.	GT:GQ:DP:AD:VAF:C:PS	1|0:17:57:20:0.351:P:597070
contig_305	1070985	.	T	C	19	PASS	.	GT:GQ:DP:AD:VAF:C:PS	1|0:19:55:19:0.345:P:597070
contig_305	1071053	.	A	G	16	PASS	.	GT:GQ:DP:AD:VAF:C:PS	1|0:16:53:19:0.358:P:597070
contig_305	1071236	.	A	C	19	PASS	.	GT:GQ:DP:AD:VAF:C:PS	1|0:19:51:20:0.392:P:597070
contig_305	1071292	.	T	C	17	PASS	.	GT:GQ:DP:AD:VAF:C:PS	1|0:17:47:18:0.383:P:597070
contig_305	1071322	.	T	G	18	PASS	.	GT:GQ:DP:AD:VAF:C:PS	1|0:18:49:19:0.388:P:597070
contig_305	1071346	.	TATATG	T	13	PASS	.	GT:GQ:DP:AD:VAF:C:PS	1|0:13:48:16:0.333:P:597070
contig_305	1071575	.	C	T	16	PASS	.	GT:GQ:DP:AD:VAF:C:PS	1|0:16:47:16:0.34:P:597070
contig_305	1072096	.	A	T	19	PASS	.	GT:GQ:DP:AD:VAF:C:PS	1|0:19:42:16:0.381:P:597070
contig_305	1072161	.	TTGA	T	22	PASS	.	GT:GQ:DP:AD:VAF:C:PS	1|0:22:45:18:0.4:P:597070
contig_305	1072200	.	A	G	20	PASS	.	GT:GQ:DP:AD:VAF:C:PS	1|0:20:46:19:0.413:P:597070
contig_305	1072496	.	C	T	19	PASS	.	GT:GQ:DP:AD:VAF:C:PS	1|0:19:48:22:0.458:P:597070
contig_305	1072516	.	T	C	19	PASS	.	GT:GQ:DP:AD:VAF:C:PS	1|0:19:48:22:0.458:P:597070
contig_305	1072561	.	C	T	18	PASS	.	GT:GQ:DP:AD:VAF:C:PS	1|0:18:46:22:0.478:P:597070
contig_305	1072590	.	T	C	16	PASS	.	GT:GQ:DP:AD:VAF:C:PS	1|0:16:47:21:0.447:P:597070
contig_305	1072592	.	G	A	56.1	PASS	.	GT:GQ:DP:AD:VAF:C:PS	0|1:32:46:24:0.521739:DV:597070
contig_305	1072737	.	TAAAACATTATTAA	T	52.6	PASS	.	GT:GQ:DP:AD:VAF:C:PS	1|0:51:48:14:0.291667:DV:597070
contig_305	1072957	.	G	A	23	PASS	.	GT:GQ:DP:AD:VAF:C:PS	1|0:23:57:21:0.368:P:597070
contig_305	1073054	.	A	G	18	PASS	.	GT:GQ:DP:AD:VAF:C:PS	1|0:18:55:19:0.345:P:597070
contig_305	1073152	.	G	A	21	PASS	.	GT:GQ:DP:AD:VAF:C:PS	1|0:21:56:19:0.339:P:597070
contig_305	1074182	.	C	T	50	PASS	.	GT:GQ:DP:AD:VAF:C:PS	1|0:50:47:15:0.319149:DV:597070
contig_305	1074301	.	G	A	19	PASS	.	GT:GQ:DP:AD:VAF:C:PS	1|0:19:54:20:0.37:P:597070
contig_305	1074444	.	A	G	19	PASS	.	GT:GQ:DP:AD:VAF:C:PS	1|0:19:54:22:0.407:P:597070
contig_305	1074582	.	T	C	17	PASS	.	GT:GQ:DP:AD:VAF:C:PS	1|0:17:55:19:0.345:P:597070
contig_305	1075378	.	T	A	19	PASS	.	GT:GQ:DP:AD:VAF:C:PS	1|0:19:43:17:0.395:P:597070
contig_305	1075391	.	G	A	20	PASS	.	GT:GQ:DP:AD:VAF:C:PS	1|0:20:54:18:0.333:P:597070
contig_305	1075552	.	G	A	20	PASS	.	GT:GQ:DP:AD:VAF:C:PS	1|0:20:55:21:0.382:P:597070
contig_305	1075579	.	A	G	17	PASS	.	GT:GQ:DP:AD:VAF:C:PS	1|0:17:54:20:0.37:P:597070
contig_305	1075740	.	A	G	19	PASS	.	GT:GQ:DP:AD:VAF:C:PS	1|0:19:59:21:0.356:P:597070
contig_305	1075792	.	GA	G	9.5	PASS	.	GT:GQ:DP:AD:VAF:C:PS	1|0:10:61:16:0.262295:DV:597070
contig_305	1075807	.	GA	G	32.1	PASS	.	GT:GQ:DP:AD:VAF:C:PS	1|0:32:60:20:0.333333:DV:597070
contig_305	1076217	.	G	A	21	PASS	.	GT:GQ:DP:AD:VAF:C:PS	1|0:21:59:22:0.373:P:597070
contig_305	1076271	.	G	A	20	PASS	.	GT:GQ:DP:AD:VAF:C:PS	1|0:20:59:22:0.373:P:597070
contig_305	1076292	.	T	C	18	PASS	.	GT:GQ:DP:AD:VAF:C:PS	1|0:18:62:25:0.403:P:597070
contig_305	1076318	.	A	G	20	PASS	.	GT:GQ:DP:AD:VAF:C:PS	1|0:20:63:24:0.381:P:597070
contig_305	1076619	.	T	C	17	PASS	.	GT:GQ:DP:AD:VAF:C:PS	1|0:17:65:25:0.385:P:597070
contig_305	1076625	.	A	C	25.5	PASS	.	GT:GQ:DP:AD:VAF:C:PS	1|0:25:66:26:0.393939:DV:597070
contig_305	1076668	.	C	T	32.8	PASS	.	GT:GQ:DP:AD:VAF:C:PS	1|0:33:64:25:0.390625:DV:597070
contig_305	1076686	.	T	C	0.2	refCall	.	GT:GQ:DP:AD:VAF:C	./.:13:64:13:0.203125:DV
contig_305	1076687	.	T	A	29.5	PASS	.	GT:GQ:DP:AD:VAF:C:PS	1|0:30:63:23:0.365079:DV:597070
contig_305	1076714	.	G	A	21	PASS	.	GT:GQ:DP:AD:VAF:C:PS	1|0:21:64:26:0.406:P:597070
contig_305	1077488	.	G	A	22	PASS	.	GT:GQ:DP:AD:VAF:C:PS	1|0:22:59:24:0.407:P:597070
contig_305	1077906	.	GA	G	0	refCall	.	GT:GQ:DP:AD:VAF:C	0/0:37:49:12:0.244898:DV
contig_305	1077907	.	A	G	47.4	PASS	.	GT:GQ:DP:AD:VAF:C:PS	0|1:47:37:11:0.297297:DV:597070
contig_305	1079290	.	T	C	19	PASS	.	GT:GQ:DP:AD:VAF:C:PS	0|1:19:55:26:0.473:P:597070
contig_305	1079594	.	T	C	19	PASS	.	GT:GQ:DP:AD:VAF:C:PS	1|0:19:54:23:0.426:P:597070
contig_305	1079666	.	T	C	18	PASS	.	GT:GQ:DP:AD:VAF:C:PS	1|0:18:53:23:0.434:P:597070
contig_305	1079703	.	C	T	55.2	PASS	.	GT:GQ:DP:AD:VAF:C:PS	0|1:53:53:27:0.509434:DV:597070
contig_305	1079924	.	T	C	17	PASS	.	GT:GQ:DP:AD:VAF:C:PS	1|0:17:52:25:0.481:P:597070
contig_305	1079934	.	A	G	57.6	PASS	.	GT:GQ:DP:AD:VAF:C:PS	0|1:58:51:23:0.45098:DV:597070
contig_305	1080087	.	G	A	21	PASS	.	GT:GQ:DP:AD:VAF:C:PS	1|0:21:51:24:0.471:P:597070
contig_305	1080223	.	C	T	16	PASS	.	GT:GQ:DP:AD:VAF:C:PS	1|0:16:40:12:0.3:P:597070
contig_305	1080417	.	C	T	21	PASS	.	GT:GQ:DP:AD:VAF:C:PS	1|0:21:54:25:0.463:P:597070
contig_305	1080853	.	G	A	18	PASS	.	GT:GQ:DP:AD:VAF:C:PS	1|0:18:49:23:0.469:P:597070
contig_305	1080986	.	A	G	44.8	PASS	.	GT:GQ:DP:AD:VAF:C:PS	1|0:45:51:22:0.431373:DV:597070
contig_305	1081445	.	G	A	23	PASS	.	GT:GQ:DP:AD:VAF:C:PS	1|0:23:52:22:0.423:P:597070
contig_305	1081717	.	T	C	21	PASS	.	GT:GQ:DP:AD:VAF:C:PS	1|0:21:54:23:0.426:P:597070
contig_305	1081970	.	C	T	35.5	PASS	.	GT:GQ:DP:AD:VAF:C:PS	1|0:35:46:13:0.282609:DV:597070
contig_305	1082251	.	G	GA	12	PASS	.	GT:GQ:DP:AD:VAF:C:PS	1|0:12:53:19:0.358:P:597070
contig_305	1082753	.	G	A	20	PASS	.	GT:GQ:DP:AD:VAF:C:PS	1|0:20:45:18:0.4:P:597070
contig_305	1083018	.	AT	A	5.9	PASS	.	GT:GQ:DP:AD:VAF:C	1/1:4:47:8:0.170213:DV
contig_305	1083098	.	C	T	18	PASS	.	GT:GQ:DP:AD:VAF:C:PS	1|0:18:46:17:0.37:P:597070
contig_305	1083261	.	ATTG	A	13	PASS	.	GT:GQ:DP:AD:VAF:C:PS	1|0:13:47:18:0.383:P:597070
contig_305	1083297	.	C	CGA	11	PASS	.	GT:GQ:DP:AD:VAF:C:PS	1|0:11:50:18:0.36:P:597070
contig_305	1083311	.	T	C	39.8	PASS	.	GT:GQ:DP:AD:VAF:C:PS	1|0:40:52:18:0.346154:DV:597070
contig_305	1084125	.	C	T	19	PASS	.	GT:GQ:DP:AD:VAF:C:PS	1|0:19:42:18:0.429:P:597070
contig_305	1084665	.	G	A	54.7	PASS	.	GT:GQ:DP:AD:VAF:C:PS	1|0:55:42:18:0.428571:DV:597070
contig_305	1084669	.	A	G	57.9	PASS	.	GT:GQ:DP:AD:VAF:C:PS	1|0:58:43:19:0.44186:DV:597070
contig_305	1084896	.	G	A	21	PASS	.	GT:GQ:DP:AD:VAF:C:PS	1|0:21:42:19:0.452:P:597070
contig_305	1085092	.	A	G	42.2	PASS	.	GT:GQ:DP:AD:VAF:C	1/1:42:45:19:0.422222:DV
contig_305	1085093	.	A	G	0	refCall	.	GT:GQ:DP:AD:VAF:C	0/0:32:45:23:0.511111:DV
contig_305	1085128	.	C	T	19	PASS	.	GT:GQ:DP:AD:VAF:C:PS	1|0:19:44:18:0.409:P:597070
contig_305	1085906	.	AGAGAGAGAGAGAGAGAGAGAG	A	1.1	refCall	.	GT:GQ:DP:AD:VAF:C	./.:6:35:4:0.114286:DV
contig_305	1085971	.	T	C	17	PASS	.	GT:GQ:DP:AD:VAF:C:PS	0|1:17:45:20:0.444:P:597070
contig_305	1087081	.	A	G	19	PASS	.	GT:GQ:DP:AD:VAF:C:PS	1|0:19:48:21:0.438:P:597070
contig_305	1087093	.	A	G	16	PASS	.	GT:GQ:DP:AD:VAF:C:PS	1|0:16:48:22:0.458:P:597070
contig_305	1087758	.	T	C	51.5	PASS	.	GT:GQ:DP:AD:VAF:C:PS	1|0:51:45:15:0.333333:DV:597070
contig_305	1088147	.	TCC	T	4.3	PASS	.	GT:GQ:DP:AD:VAF:C:PS	1|0:4:46:10:0.217391:DV:597070
contig_305	1088155	.	C	T	25.1	PASS	.	GT:GQ:DP:AD:VAF:C:PS	1|0:25:52:12:0.230769:DV:597070
contig_305	1088224	.	TTC	T	45.6	PASS	.	GT:GQ:DP:AD:VAF:C:PS	1|0:46:51:16:0.313726:DV:597070
contig_305	1088286	.	T	C	16	PASS	.	GT:GQ:DP:AD:VAF:C:PS	1|0:16:52:18:0.346:P:597070
contig_305	1089035	.	T	A	12.2	PASS	.	GT:GQ:DP:AD:VAF:C:PS	1|0:12:52:13:0.25:DV:597070
contig_305	1089057	.	G	A	19.3	PASS	.	GT:GQ:DP:AD:VAF:C:PS	1|0:19:48:17:0.354167:DV:597070
contig_305	1089059	.	C	T	9.6	PASS	.	GT:GQ:DP:AD:VAF:C:PS	1|0:10:52:19:0.365385:DV:597070
contig_305	1089102	.	A	G	16	PASS	.	GT:GQ:DP:AD:VAF:C:PS	1|0:16:52:15:0.288:P:597070
contig_305	1089371	.	G	A	16	PASS	.	GT:GQ:DP:AD:VAF:C:PS	1|0:16:49:15:0.306:P:597070
contig_305	1089416	.	GGAC	G	31.9	PASS	.	GT:GQ:DP:AD:VAF:C:PS	1|0:32:51:13:0.254902:DV:597070
contig_305	1089778	.	C	G	31.2	PASS	.	GT:GQ:DP:AD:VAF:C:PS	1|0:31:48:13:0.270833:DV:597070
contig_305	1090636	.	C	T	38	PASS	.	GT:GQ:DP:AD:VAF:C:PS	1|0:38:51:13:0.254902:DV:597070
contig_305	1090667	.	A	G	33.1	PASS	.	GT:GQ:DP:AD:VAF:C:PS	1|0:33:52:16:0.307692:DV:597070
contig_305	1091666	.	G	A	16	PASS	.	GT:GQ:DP:AD:VAF:C:PS	1|0:16:59:18:0.305:P:597070
contig_305	1091788	.	A	G	16	PASS	.	GT:GQ:DP:AD:VAF:C:PS	1|0:16:58:19:0.328:P:597070
contig_305	1092362	.	A	G	46.6	PASS	.	GT:GQ:DP:AD:VAF:C:PS	1|0:47:54:17:0.314815:DV:597070
contig_305	1092469	.	A	T	36.2	PASS	.	GT:GQ:DP:AD:VAF:C:PS	1|0:36:55:18:0.327273:DV:597070
contig_305	1092508	.	A	T	41.6	PASS	.	GT:GQ:DP:AD:VAF:C:PS	1|0:42:54:16:0.296296:DV:597070
contig_305	1092739	.	A	G	37.8	PASS	.	GT:GQ:DP:AD:VAF:C:PS	1|0:38:49:8:0.163265:DV:597070
contig_305	1092919	.	GA	G	5.9	PASS	.	GT:GQ:DP:AD:VAF:C	1/1:2:45:9:0.2:DV
contig_305	1093365	.	C	T	48.4	PASS	.	GT:GQ:DP:AD:VAF:C:PS	1|0:48:55:22:0.4:DV:597070
contig_305	1093375	.	A	T	18	PASS	.	GT:GQ:DP:AD:VAF:C:PS	1|0:18:57:23:0.404:P:597070
contig_305	1093397	.	A	G	18	PASS	.	GT:GQ:DP:AD:VAF:C:PS	1|0:18:52:19:0.365:P:597070
contig_305	1093413	.	G	A	20	PASS	.	GT:GQ:DP:AD:VAF:C:PS	1|0:20:55:21:0.382:P:597070
contig_305	1094861	.	G	A	16	PASS	.	GT:GQ:DP:AD:VAF:C:PS	1|0:16:58:21:0.362:P:597070
contig_305	1094932	.	AT	A	0.1	refCall	.	GT:GQ:DP:AD:VAF:C	./.:19:60:6:0.1:DV
contig_305	1095474	.	ATT	A	18	PASS	.	GT:GQ:DP:AD:VAF:C:PS	1|0:18:55:19:0.345:P:597070
contig_305	1095585	.	C	T	31.6	PASS	.	GT:GQ:DP:AD:VAF:C:PS	1|0:32:54:17:0.314815:DV:597070
contig_305	1095682	.	G	A	19	PASS	.	GT:GQ:DP:AD:VAF:C:PS	1|0:19:55:20:0.364:P:597070
contig_305	1095698	.	C	T	38	PASS	.	GT:GQ:DP:AD:VAF:C:PS	1|0:38:52:21:0.403846:DV:597070
contig_305	1095715	.	C	CTGTTT	13	PASS	.	GT:GQ:DP:AD:VAF:C:PS	1|0:13:55:14:0.255:P:597070
contig_305	1095735	.	G	A	17	PASS	.	GT:GQ:DP:AD:VAF:C:PS	1|0:17:55:24:0.436:P:597070
contig_305	1096264	.	G	A	22	PASS	.	GT:GQ:DP:AD:VAF:C:PS	1|0:22:50:21:0.42:P:597070
contig_305	1097371	.	T	A	21	PASS	.	GT:GQ:DP:AD:VAF:C:PS	1|0:21:49:24:0.49:P:597070
contig_305	1097843	.	C	T	16	PASS	.	GT:GQ:DP:AD:VAF:C:PS	1|0:16:42:12:0.286:P:597070
contig_305	1097857	.	T	C	39.2	PASS	.	GT:GQ:DP:AD:VAF:C:PS	1|0:39:49:24:0.489796:DV:597070
contig_305	1097868	.	G	A	16	PASS	.	GT:GQ:DP:AD:VAF:C:PS	1|0:16:48:25:0.521:P:597070
contig_305	1097877	.	A	G	50.1	PASS	.	GT:GQ:DP:AD:VAF:C:PS	0|1:47:49:22:0.44898:DV:597070
contig_305	1097960	.	A	G	45.8	PASS	.	GT:GQ:DP:AD:VAF:C:PS	0|1:41:49:20:0.408163:DV:597070
contig_305	1098218	.	A	G	20	PASS	.	GT:GQ:DP:AD:VAF:C:PS	1|0:20:47:23:0.489:P:597070
contig_305	1098244	.	A	G	71	PASS	.	GT:GQ:DP:AD:VAF:C:PS	0|1:69:48:22:0.458333:DV:597070
contig_305	1098432	.	CTAT	C	16	PASS	.	GT:GQ:DP:AD:VAF:C:PS	1|0:16:51:24:0.471:P:597070
contig_305	1099099	.	T	C	21	PASS	.	GT:GQ:DP:AD:VAF:C:PS	1|0:21:49:25:0.51:P:597070
contig_305	1099163	.	C	T	19	PASS	.	GT:GQ:DP:AD:VAF:C:PS	0|1:19:50:21:0.42:P:597070
contig_305	1099209	.	TA	T	2.3	refCall	.	GT:GQ:DP:AD:VAF:C	./.:4:51:9:0.176471:DV
contig_305	1099547	.	TTTAC	T	15	PASS	.	GT:GQ:DP:AD:VAF:C:PS	1|0:15:49:21:0.429:P:597070
contig_305	1099637	.	TAA	T	36.9	PASS	.	GT:GQ:DP:AD:VAF:C:PS	0|1:37:49:19:0.387755:DV:597070
contig_305	1100069	.	TA	T,TGCA	13	PASS	.	GT:GQ:DP:AD:VAF:C:PS	1|2:13:47:26,19:0.553,0.404:P:597070
contig_305	1100558	.	A	G	18	PASS	.	GT:GQ:DP:AD:VAF:C:PS	1|0:18:44:21:0.477:P:597070
contig_305	1101250	.	A	G	51.2	PASS	.	GT:GQ:DP:AD:VAF:C:PS	0|1:51:42:17:0.404762:DV:597070
contig_305	1101797	.	C	T	53	PASS	.	GT:GQ:DP:AD:VAF:C:PS	0|1:53:44:19:0.431818:DV:597070
contig_305	1101905	.	ATTATT	A	11	PASS	.	GT:GQ:DP:AD:VAF:C:PS	0|1:11:48:20:0.417:P:597070
contig_305	1101939	.	G	A	54.5	PASS	.	GT:GQ:DP:AD:VAF:C:PS	1|0:54:48:23:0.479167:DV:597070
contig_305	1102018	.	CACG	C	18	PASS	.	GT:GQ:DP:AD:VAF:C:PS	0|1:18:45:20:0.444:P:597070
contig_305	1102154	.	A	G	17	PASS	.	GT:GQ:DP:AD:VAF:C:PS	1|0:17:47:24:0.511:P:597070
contig_305	1102384	.	T	C	18	PASS	.	GT:GQ:DP:AD:VAF:C:PS	0|1:18:49:23:0.469:P:597070
contig_305	1102422	.	GT	G	12.8	PASS	.	GT:GQ:DP:AD:VAF:C	1/1:5:48:5:0.104167:DV
contig_305	1103226	.	A	C	17	PASS	.	GT:GQ:DP:AD:VAF:C:PS	0|1:17:53:24:0.453:P:597070
contig_305	1103469	.	G	T	21	PASS	.	GT:GQ:DP:AD:VAF:C:PS	1|0:21:52:26:0.5:P:597070
contig_305	1103488	.	CG	C	40.2	PASS	.	GT:GQ:DP:AD:VAF:C:PS	1|0:36:54:24:0.444444:DV:597070
contig_305	1103492	.	AT	A	37.4	PASS	.	GT:GQ:DP:AD:VAF:C:PS	0|1:37:53:25:0.471698:DV:597070
contig_305	1103533	.	T	C	20	PASS	.	GT:GQ:DP:AD:VAF:C:PS	0|1:20:51:22:0.431:P:597070
contig_305	1103561	.	TATAC	T	11	PASS	.	GT:GQ:DP:AD:VAF:C:PS	1|0:11:49:23:0.469:P:597070
contig_305	1103575	.	ATT	A	17	PASS	.	GT:GQ:DP:AD:VAF:C:PS	0|1:17:51:22:0.431:P:597070
contig_305	1103620	.	G	T	21	PASS	.	GT:GQ:DP:AD:VAF:C:PS	0|1:21:49:23:0.469:P:597070
contig_305	1103687	.	G	A	33.2	PASS	.	GT:GQ:DP:AD:VAF:C:PS	0|1:33:40:14:0.35:DV:597070
contig_305	1103984	.	A	G	51	PASS	.	GT:GQ:DP:AD:VAF:C:PS	0|1:51:46:19:0.413043:DV:597070
contig_305	1104400	.	C	T	19	PASS	.	GT:GQ:DP:AD:VAF:C:PS	0|1:19:45:19:0.422:P:597070
contig_305	1104630	.	CATATATAT	C	48.7	PASS	.	GT:GQ:DP:AD:VAF:C:PS	0|1:48:45:16:0.355556:DV:597070
contig_305	1104643	.	A	G	31.8	PASS	.	GT:GQ:DP:AD:VAF:C:PS	1|0:32:47:21:0.446809:DV:597070
contig_305	1104853	.	G	T	18	PASS	.	GT:GQ:DP:AD:VAF:C:PS	0|1:18:47:17:0.362:P:597070
contig_305	1105144	.	G	A	45.1	PASS	.	GT:GQ:DP:AD:VAF:C:PS	0|1:45:48:19:0.395833:DV:597070
contig_305	1105146	.	GT	G	19.3	PASS	.	GT:GQ:DP:AD:VAF:C:PS	0|1:19:47:11:0.234043:DV:597070
contig_305	1105581	.	C	T	21	PASS	.	GT:GQ:DP:AD:VAF:C:PS	0|1:21:59:26:0.441:P:597070
contig_305	1105787	.	GA	G	1.7	refCall	.	GT:GQ:DP:AD:VAF:C	./.:5:49:8:0.163265:DV
contig_305	1106569	.	GGA	G	10.5	PASS	.	GT:GQ:DP:AD:VAF:C:PS	0|1:11:61:9:0.147541:DV:597070
contig_305	1106804	.	T	G	47.2	PASS	.	GT:GQ:DP:AD:VAF:C:PS	0|1:47:60:26:0.433333:DV:597070
contig_305	1106807	.	CTG	C	38.6	PASS	.	GT:GQ:DP:AD:VAF:C:PS	0|1:39:62:24:0.387097:DV:597070
contig_305	1106988	.	CA	C	1.2	refCall	.	GT:GQ:DP:AD:VAF:C	./.:6:60:8:0.133333:DV
contig_305	1107071	.	CTTCCTCCCTA	C	43.1	PASS	.	GT:GQ:DP:AD:VAF:C:PS	0|1:43:56:15:0.267857:DV:597070
contig_305	1107639	.	T	TAC	14	PASS	.	GT:GQ:DP:AD:VAF:C:PS	0|1:14:59:20:0.339:P:597070
contig_305	1107663	.	T	G	19	PASS	.	GT:GQ:DP:AD:VAF:C:PS	0|1:19:58:25:0.431:P:597070
contig_305	1107684	.	C	A	18	PASS	.	GT:GQ:DP:AD:VAF:C:PS	0|1:18:58:25:0.431:P:597070
contig_305	1107922	.	T	C	16	PASS	.	GT:GQ:DP:AD:VAF:C:PS	0|1:16:53:22:0.415:P:597070
contig_305	1107935	.	T	C	19	PASS	.	GT:GQ:DP:AD:VAF:C:PS	0|1:19:53:24:0.453:P:597070
contig_305	1108956	.	C	T	16	PASS	.	GT:GQ:DP:AD:VAF:C:PS	0|1:16:50:20:0.4:P:597070
contig_305	1108986	.	TTC	T	6.8	PASS	.	GT:GQ:DP:AD:VAF:C:PS	0|1:7:40:8:0.2:DV:597070
contig_305	1109064	.	T	C	12.4	PASS	.	GT:GQ:DP:AD:VAF:C:PS	0|1:12:55:22:0.4:DV:597070
contig_305	1109075	.	C	A	25.4	PASS	.	GT:GQ:DP:AD:VAF:C:PS	0|1:25:55:22:0.4:DV:597070
contig_305	1109082	.	G	A	26.5	PASS	.	GT:GQ:DP:AD:VAF:C:PS	0|1:27:49:20:0.408163:DV:597070
contig_305	1109111	.	TA	T	12	PASS	.	GT:GQ:DP:AD:VAF:C:PS	0|1:12:51:23:0.451:P:597070
contig_305	1109226	.	G	A	42.2	PASS	.	GT:GQ:DP:AD:VAF:C:PS	0|1:42:48:19:0.395833:DV:597070
contig_305	1109348	.	TA	T	12	PASS	.	GT:GQ:DP:AD:VAF:C:PS	0|1:12:50:11:0.22:DV:597070
contig_305	1109453	.	A	G	19	PASS	.	GT:GQ:DP:AD:VAF:C:PS	0|1:19:52:24:0.462:P:597070
contig_305	1109542	.	G	A	20	PASS	.	GT:GQ:DP:AD:VAF:C:PS	0|1:20:48:24:0.5:P:597070
contig_305	1109625	.	G	A	21	PASS	.	GT:GQ:DP:AD:VAF:C:PS	0|1:21:54:26:0.481:P:597070
contig_305	1109695	.	TA	T,TACA	11	PASS	.	GT:GQ:DP:AD:VAF:C:PS	1|2:11:51:23,20:0.451,0.392:P:597070
contig_305	1110485	.	GT	G	0.7	refCall	.	GT:GQ:DP:AD:VAF:C	./.:9:42:11:0.261905:DV
contig_305	1110545	.	A	G	55.3	PASS	.	GT:GQ:DP:AD:VAF:C:PS	1|0:55:42:19:0.452381:DV:597070
contig_305	1111146	.	G	A	20	PASS	.	GT:GQ:DP:AD:VAF:C:PS	1|0:20:50:24:0.48:P:597070
contig_305	1111388	.	GT	G	0.7	refCall	.	GT:GQ:DP:AD:VAF:C	./.:8:52:7:0.134615:DV
contig_305	1112019	.	GTCTC	G	41.9	PASS	.	GT:GQ:DP:AD:VAF:C:PS	1|0:42:55:14:0.254545:DV:597070
contig_305	1112351	.	A	G	19	PASS	.	GT:GQ:DP:AD:VAF:C:PS	0|1:19:55:24:0.436:P:597070
contig_305	1112410	.	G	C	20	PASS	.	GT:GQ:DP:AD:VAF:C:PS	0|1:20:44:18:0.409:P:597070
contig_305	1112434	.	T	TA	13	PASS	.	GT:GQ:DP:AD:VAF:C:PS	0|1:13:50:13:0.26:P:597070
contig_305	1112473	.	ATC	A	12.4	PASS	.	GT:GQ:DP:AD:VAF:C:PS	0|1:12:51:20:0.392157:DV:597070
contig_305	1112478	.	AT	A	10.1	PASS	.	GT:GQ:DP:AD:VAF:C:PS	0|1:10:49:21:0.428571:DV:597070
contig_305	1112488	.	T	C	24	PASS	.	GT:GQ:DP:AD:VAF:C:PS	0|1:24:50:22:0.44:DV:597070
contig_305	1112542	.	A	C	33.2	PASS	.	GT:GQ:DP:AD:VAF:C:PS	0|1:33:48:19:0.395833:DV:597070
contig_305	1112889	.	A	G	21	PASS	.	GT:GQ:DP:AD:VAF:C:PS	1|0:21:50:23:0.46:P:597070
contig_305	1112928	.	C	A	19	PASS	.	GT:GQ:DP:AD:VAF:C:PS	0|1:19:52:25:0.481:P:597070
contig_305	1113996	.	TTA	T	18	PASS	.	GT:GQ:DP:AD:VAF:C:PS	1|0:18:53:23:0.434:P:597070
contig_305	1114011	.	GT	G	15.4	PASS	.	GT:GQ:DP:AD:VAF:C:PS	1|0:15:53:11:0.207547:DV:597070
contig_305	1114190	.	T	C	19	PASS	.	GT:GQ:DP:AD:VAF:C:PS	0|1:19:47:21:0.447:P:597070
contig_305	1114227	.	A	G	20	PASS	.	GT:GQ:DP:AD:VAF:C:PS	0|1:20:50:24:0.48:P:597070
contig_305	1115068	.	T	C	17	PASS	.	GT:GQ:DP:AD:VAF:C:PS	0|1:17:52:19:0.365:P:597070
contig_305	1115079	.	T	G	16	PASS	.	GT:GQ:DP:AD:VAF:C:PS	0|1:16:53:21:0.396:P:597070
contig_305	1115091	.	A	C	17	PASS	.	GT:GQ:DP:AD:VAF:C:PS	0|1:17:42:15:0.357:P:597070
contig_305	1115118	.	AAC	A	19	PASS	.	GT:GQ:DP:AD:VAF:C:PS	1|0:19:49:26:0.531:P:597070
contig_305	1115135	.	A	C	20	PASS	.	GT:GQ:DP:AD:VAF:C:PS	0|1:20:52:21:0.404:P:597070
contig_305	1115783	.	T	C	18	PASS	.	GT:GQ:DP:AD:VAF:C:PS	0|1:18:51:25:0.49:P:597070
contig_305	1115996	.	A	C	62.3	PASS	.	GT:GQ:DP:AD:VAF:C:PS	0|1:62:48:23:0.479167:DV:597070
contig_305	1116006	.	T	C	58.3	PASS	.	GT:GQ:DP:AD:VAF:C:PS	0|1:58:48:23:0.479167:DV:597070
contig_305	1116955	.	AC	A	16.4	PASS	.	GT:GQ:DP:AD:VAF:C:PS	1|0:5:44:16:0.363636:DV:597070
contig_305	1116958	.	CT	C	28.7	PASS	.	GT:GQ:DP:AD:VAF:C:PS	0|1:25:42:22:0.52381:DV:597070
contig_305	1117001	.	T	C	17	PASS	.	GT:GQ:DP:AD:VAF:C:PS	1|0:17:44:16:0.364:P:597070
contig_305	1118041	.	T	C	20	PASS	.	GT:GQ:DP:AD:VAF:C:PS	0|1:20:46:21:0.457:P:597070
contig_305	1118757	.	CTCTCTCTCTCTCTCTCTCTCTCTCTCTCTCTCT	C	12.7	PASS	.	GT:GQ:DP:AD:VAF:C:PS	1|0:13:42:8:0.190476:DV:597070
contig_305	1119123	.	C	T	18	PASS	.	GT:GQ:DP:AD:VAF:C:PS	1|0:18:55:21:0.382:P:597070
contig_305	1119240	.	GA	G	0	refCall	.	GT:GQ:DP:AD:VAF:C	0/0:23:55:8:0.145455:DV
contig_305	1119440	.	A	G	56	PASS	.	GT:GQ:DP:AD:VAF:C:PS	1|0:56:47:18:0.382979:DV:597070
contig_305	1119689	.	A	T	36.5	PASS	.	GT:GQ:DP:AD:VAF:C:PS	1|0:37:49:17:0.346939:DV:597070
contig_305	1119784	.	C	CTT	12	PASS	.	GT:GQ:DP:AD:VAF:C:PS	1|0:12:48:16:0.333:P:597070
contig_305	1119865	.	A	T	17	PASS	.	GT:GQ:DP:AD:VAF:C:PS	1|0:17:50:19:0.38:P:597070
contig_305	1121141	.	G	A	18	PASS	.	GT:GQ:DP:AD:VAF:C:PS	0|1:18:46:23:0.5:P:597070
contig_305	1121271	.	TA	T	15.4	PASS	.	GT:GQ:DP:AD:VAF:C:PS	0|1:15:43:12:0.27907:DV:597070
contig_305	1121275	.	A	T	1.5	refCall	.	GT:GQ:DP:AD:VAF:C	./.:5:44:8:0.181818:DV
contig_305	1121277	.	T	A	45.7	PASS	.	GT:GQ:DP:AD:VAF:C:PS	1|0:45:53:22:0.415094:DV:597070
contig_305	1121767	.	T	C	19	PASS	.	GT:GQ:DP:AD:VAF:C:PS	0|1:19:46:20:0.435:P:597070
contig_305	1121907	.	ATT	A	31.8	PASS	.	GT:GQ:DP:AD:VAF:C:PS	1|0:32:44:21:0.477273:DV:597070
contig_305	1121914	.	T	G	54.4	PASS	.	GT:GQ:DP:AD:VAF:C:PS	0|1:54:44:21:0.477273:DV:597070
contig_305	1121941	.	A	G	20	PASS	.	GT:GQ:DP:AD:VAF:C:PS	1|0:20:44:22:0.5:P:597070
contig_305	1121965	.	A	G	19	PASS	.	GT:GQ:DP:AD:VAF:C:PS	0|1:19:43:22:0.512:P:597070
contig_305	1122723	.	A	G	18	PASS	.	GT:GQ:DP:AD:VAF:C:PS	0|1:18:40:17:0.425:P:597070
contig_305	1123267	.	CTCTCTCT	C	0	refCall	.	GT:GQ:DP:AD:VAF:C	0/0:24:32:5:0.15625:DV
contig_305	1123330	.	A	G	18	PASS	.	GT:GQ:DP:AD:VAF:C:PS	0|1:18:39:21:0.538:P:597070
contig_305	1123347	.	T	C	19	PASS	.	GT:GQ:DP:AD:VAF:C:PS	0|1:19:39:19:0.487:P:597070
contig_305	1123998	.	T	C	17	PASS	.	GT:GQ:DP:AD:VAF:C:PS	1|0:17:38:14:0.368:P:597070
contig_305	1124102	.	A	G	19	PASS	.	GT:GQ:DP:AD:VAF:C:PS	1|0:19:38:17:0.447:P:597070
contig_305	1124124	.	TC	T	24.1	PASS	.	GT:GQ:DP:AD:VAF:C:PS	0|1:24:37:18:0.486486:DV:597070
contig_305	1124126	.	CT	C	21.1	PASS	.	GT:GQ:DP:AD:VAF:C:PS	1|0:21:35:13:0.371429:DV:597070
contig_305	1124739	.	TAATTATCGAAAGATTA	T	43.1	PASS	.	GT:GQ:DP:AD:VAF:C:PS	1|0:43:37:13:0.351351:DV:597070
contig_305	1124881	.	GAAT	G	20	PASS	.	GT:GQ:DP:AD:VAF:C:PS	1|0:20:38:15:0.395:P:597070
contig_305	1125713	.	C	T	18	PASS	.	GT:GQ:DP:AD:VAF:C:PS	1|0:18:47:18:0.383:P:597070
contig_305	1125777	.	A	G	20	PASS	.	GT:GQ:DP:AD:VAF:C:PS	1|0:20:46:16:0.348:P:597070
contig_305	1126204	.	G	A	18	PASS	.	GT:GQ:DP:AD:VAF:C:PS	1|0:18:42:15:0.357:P:597070
contig_305	1126304	.	GT	G	0.3	refCall	.	GT:GQ:DP:AD:VAF:C	./.:11:45:13:0.288889:DV
contig_305	1126840	.	G	A	23	PASS	.	GT:GQ:DP:AD:VAF:C:PS	1|0:23:56:26:0.464:P:597070
contig_305	1127397	.	T	C	21	PASS	.	GT:GQ:DP:AD:VAF:C:PS	1|0:21:57:25:0.439:P:597070
contig_305	1127477	.	G	A	22	PASS	.	GT:GQ:DP:AD:VAF:C:PS	1|0:22:58:25:0.431:P:597070
contig_305	1127645	.	A	G	41.3	PASS	.	GT:GQ:DP:AD:VAF:C:PS	1|0:41:61:24:0.393443:DV:597070
contig_305	1127720	.	G	A	22	PASS	.	GT:GQ:DP:AD:VAF:C:PS	1|0:22:59:27:0.458:P:597070
contig_305	1127780	.	G	A	19.3	PASS	.	GT:GQ:DP:AD:VAF:C:PS	1|0:19:62:26:0.419355:DV:597070
contig_305	1127783	.	CTGG	C	16	PASS	.	GT:GQ:DP:AD:VAF:C:PS	1|0:16:62:26:0.419:P:597070
contig_305	1127864	.	C	T	16	PASS	.	GT:GQ:DP:AD:VAF:C:PS	1|0:16:64:30:0.469:P:597070
contig_305	1127865	.	T	C	50.1	PASS	.	GT:GQ:DP:AD:VAF:C:PS	0|1:50:58:22:0.37931:DV:597070
contig_305	1127985	.	T	C	57	PASS	.	GT:GQ:DP:AD:VAF:C:PS	1|0:57:64:29:0.453125:DV:597070
contig_305	1127990	.	T	C	54	PASS	.	GT:GQ:DP:AD:VAF:C:PS	1|0:54:61:25:0.409836:DV:597070
contig_305	1128137	.	TC	T	0	refCall	.	GT:GQ:DP:AD:VAF:C	0/0:20:59:13:0.220339:DV
contig_305	1128138	.	C	T	11.5	PASS	.	GT:GQ:DP:AD:VAF:C:PS	1|0:12:46:8:0.173913:DV:597070
contig_305	1128626	.	TC	T	15	PASS	.	GT:GQ:DP:AD:VAF:C:PS	1|0:15:62:24:0.387:P:597070
contig_305	1128924	.	A	C	21	PASS	.	GT:GQ:DP:AD:VAF:C:PS	1|0:21:53:21:0.396:P:597070
contig_305	1129015	.	G	C	24	PASS	.	GT:GQ:DP:AD:VAF:C:PS	1|0:24:47:19:0.404:P:597070
contig_305	1129477	.	A	ACT	12	PASS	.	GT:GQ:DP:AD:VAF:C:PS	0|1:12:50:15:0.3:P:597070
contig_305	1129554	.	G	A	35.1	PASS	.	GT:GQ:DP:AD:VAF:C:PS	1|0:35:49:24:0.489796:DV:597070
contig_305	1129572	.	C	T	17	PASS	.	GT:GQ:DP:AD:VAF:C:PS	1|0:17:46:20:0.435:P:597070
contig_305	1129586	.	T	C	16	PASS	.	GT:GQ:DP:AD:VAF:C:PS	1|0:16:48:22:0.458:P:597070
contig_305	1129590	.	G	A	16	PASS	.	GT:GQ:DP:AD:VAF:C:PS	1|0:16:47:22:0.468:P:597070
contig_305	1129627	.	A	G	21	PASS	.	GT:GQ:DP:AD:VAF:C:PS	1|0:21:49:22:0.449:P:597070
contig_305	1129773	.	AT	A	20.2	PASS	.	GT:GQ:DP:AD:VAF:C:PS	0|1:20:47:19:0.404255:DV:597070
contig_305	1129779	.	A	T	24	PASS	.	GT:GQ:DP:AD:VAF:C:PS	0|1:21:45:21:0.466667:DV:597070
contig_305	1129784	.	G	A	30.2	PASS	.	GT:GQ:DP:AD:VAF:C:PS	0|1:28:45:22:0.488889:DV:597070
contig_305	1129797	.	A	G	37.9	PASS	.	GT:GQ:DP:AD:VAF:C:PS	1|0:16:45:21:0.466667:DV:597070
contig_305	1129811	.	T	C	22.2	PASS	.	GT:GQ:DP:AD:VAF:C:PS	0|1:22:45:20:0.444444:DV:597070
contig_305	1129818	.	AT	A	15.1	PASS	.	GT:GQ:DP:AD:VAF:C:PS	0|1:15:36:12:0.333333:DV:597070
contig_305	1129853	.	A	G	22	PASS	.	GT:GQ:DP:AD:VAF:C:PS	1|0:22:46:23:0.5:P:597070
contig_305	1130041	.	C	T	17	PASS	.	GT:GQ:DP:AD:VAF:C:PS	0|1:17:43:20:0.465:P:597070
contig_305	1130595	.	TGCAGGG	T	12	PASS	.	GT:GQ:DP:AD:VAF:C:PS	1|0:12:54:21:0.389:P:597070
contig_305	1131472	.	T	A	37	PASS	.	GT:GQ:DP:AD:VAF:C:PS	1|0:37:58:26:0.448276:DV:597070
contig_305	1131476	.	T	C	56.6	PASS	.	GT:GQ:DP:AD:VAF:C:PS	0|1:55:57:27:0.473684:DV:597070
contig_305	1131532	.	G	T	24	PASS	.	GT:GQ:DP:AD:VAF:C:PS	1|0:24:56:23:0.411:P:597070
contig_305	1131919	.	C	T	19	PASS	.	GT:GQ:DP:AD:VAF:C:PS	1|0:19:50:20:0.4:P:597070
contig_305	1131987	.	T	C	21	PASS	.	GT:GQ:DP:AD:VAF:C:PS	1|0:21:47:19:0.404:P:597070
contig_305	1132730	.	G	A	21	PASS	.	GT:GQ:DP:AD:VAF:C:PS	1|0:21:50:20:0.4:P:597070
contig_305	1132806	.	C	A	21.3	PASS	.	GT:GQ:DP:AD:VAF:C:PS	1|0:21:51:19:0.372549:DV:597070
contig_305	1132955	.	T	C	16	PASS	.	GT:GQ:DP:AD:VAF:C:PS	1|0:16:51:16:0.314:P:597070
contig_305	1132983	.	A	G	40.2	PASS	.	GT:GQ:DP:AD:VAF:C:PS	1|0:40:51:18:0.352941:DV:597070
contig_305	1133392	.	AT	A	3.1	refCall	.	GT:GQ:DP:AD:VAF:C	./.:3:52:17:0.326923:DV
contig_305	1133446	.	ATG	A	13	PASS	.	GT:GQ:DP:AD:VAF:C:PS	1|0:13:55:18:0.327:P:597070
contig_305	1133630	.	G	A	22	PASS	.	GT:GQ:DP:AD:VAF:C:PS	1|0:22:53:22:0.415:P:597070
contig_305	1134446	.	GTT	GT,G	11.9	PASS	.	GT:GQ:DP:AD:VAF:C	1/1:2:58:8,11:0.137931,0.189655:DV
contig_305	1134639	.	ATC	A	32.9	PASS	.	GT:GQ:DP:AD:VAF:C:PS	1|0:33:52:19:0.365385:DV:597070
contig_305	1134882	.	T	C	21	PASS	.	GT:GQ:DP:AD:VAF:C:PS	1|0:21:52:21:0.404:P:597070
contig_305	1135288	.	CTAA	C	15	PASS	.	GT:GQ:DP:AD:VAF:C:PS	0|1:15:56:27:0.482:P:597070
contig_305	1135356	.	CAAT	C	16	PASS	.	GT:GQ:DP:AD:VAF:C:PS	1|0:16:55:21:0.382:P:597070
contig_305	1135470	.	A	G	20	PASS	.	GT:GQ:DP:AD:VAF:C:PS	1|0:20:51:22:0.431:P:597070
contig_305	1135583	.	AAT	A	58.6	PASS	.	GT:GQ:DP:AD:VAF:C:PS	0|1:58:44:13:0.295455:DV:597070
contig_305	1135960	.	TTA	T	50.2	PASS	.	GT:GQ:DP:AD:VAF:C:PS	0|1:46:32:14:0.4375:DV:597070
contig_305	1136030	.	C	CAT	22.1	PASS	.	GT:GQ:DP:AD:VAF:C:PS	0|1:22:35:8:0.228571:DV:597070
contig_305	1136241	.	TGGG	T	48.4	PASS	.	GT:GQ:DP:AD:VAF:C:PS	1|0:45:35:15:0.428571:DV:597070
contig_305	1136247	.	G	C	5.6	PASS	.	GT:GQ:DP:AD:VAF:C:PS	0|1:6:34:11:0.323529:DV:597070
contig_305	1136248	.	T	C	15.2	PASS	.	GT:GQ:DP:AD:VAF:C:PS	0|1:15:34:16:0.470588:DV:597070
contig_305	1136249	.	T	C	10.7	PASS	.	GT:GQ:DP:AD:VAF:C:PS	0|1:11:36:17:0.472222:DV:597070
contig_305	1137429	.	A	G	16	PASS	.	GT:GQ:DP:AD:VAF:C:PS	0|1:16:37:14:0.378:P:597070
contig_305	1138503	.	T	C	19	PASS	.	GT:GQ:DP:AD:VAF:C:PS	1|0:19:48:22:0.458:P:597070
contig_305	1138524	.	C	T	18	PASS	.	GT:GQ:DP:AD:VAF:C:PS	0|1:18:48:23:0.479:P:597070
contig_305	1139614	.	A	G	18	PASS	.	GT:GQ:DP:AD:VAF:C:PS	1|0:18:47:19:0.404:P:597070
contig_305	1140399	.	A	G	19	PASS	.	GT:GQ:DP:AD:VAF:C:PS	1|0:19:45:21:0.467:P:597070
contig_305	1140416	.	C	T	18	PASS	.	GT:GQ:DP:AD:VAF:C:PS	1|0:18:45:21:0.467:P:597070
contig_305	1140446	.	C	T	20	PASS	.	GT:GQ:DP:AD:VAF:C:PS	0|1:20:46:22:0.478:P:597070
contig_305	1140644	.	G	A	21	PASS	.	GT:GQ:DP:AD:VAF:C:PS	1|0:21:43:21:0.488:P:597070
contig_305	1140658	.	T	C	46	PASS	.	GT:GQ:DP:AD:VAF:C:PS	0|1:45:44:19:0.431818:DV:597070
contig_305	1140671	.	G	A	22	PASS	.	GT:GQ:DP:AD:VAF:C:PS	1|0:22:45:22:0.489:P:597070
contig_305	1140831	.	A	G	19	PASS	.	GT:GQ:DP:AD:VAF:C:PS	0|1:19:43:20:0.465:P:597070
contig_305	1140885	.	C	T	45.7	PASS	.	GT:GQ:DP:AD:VAF:C:PS	1|0:46:43:20:0.465116:DV:597070
contig_305	1141039	.	A	G	19	PASS	.	GT:GQ:DP:AD:VAF:C:PS	1|0:19:43:20:0.465:P:597070
contig_305	1141069	.	A	G	21	PASS	.	GT:GQ:DP:AD:VAF:C:PS	1|0:21:40:17:0.425:P:597070
contig_305	1141215	.	A	G	19	PASS	.	GT:GQ:DP:AD:VAF:C:PS	1|0:19:41:19:0.463:P:597070
contig_305	1142289	.	A	G	49.7	PASS	.	GT:GQ:DP:AD:VAF:C:PS	1|0:50:41:17:0.414634:DV:597070
contig_305	1142693	.	G	A	19	PASS	.	GT:GQ:DP:AD:VAF:C:PS	1|0:19:48:21:0.438:P:597070
contig_305	1144003	.	TA	T	43.9	PASS	.	GT:GQ:DP:AD:VAF:C:PS	0|1:41:57:32:0.561404:DV:597070
contig_305	1144005	.	A	AT	36.3	PASS	.	GT:GQ:DP:AD:VAF:C:PS	1|0:24:56:23:0.410714:DV:597070
contig_305	1144104	.	G	A	50.3	PASS	.	GT:GQ:DP:AD:VAF:C:PS	1|0:50:57:24:0.421053:DV:597070
contig_305	1144109	.	A	G	28.2	PASS	.	GT:GQ:DP:AD:VAF:C:PS	1|0:28:51:20:0.392157:DV:597070
contig_305	1144115	.	G	T	41.8	PASS	.	GT:GQ:DP:AD:VAF:C:PS	1|0:42:54:21:0.388889:DV:597070
contig_305	1145883	.	A	T	34.3	PASS	.	GT:GQ:DP:AD:VAF:C:PS	1|0:34:47:14:0.297872:DV:597070
contig_305	1146016	.	C	CATTGA	10	PASS	.	GT:GQ:DP:AD:VAF:C:PS	1|0:10:48:14:0.291667:DV:597070
contig_305	1146022	.	A	G	12.4	PASS	.	GT:GQ:DP:AD:VAF:C:PS	1|0:12:48:15:0.3125:DV:597070
contig_305	1146036	.	C	A	15.9	PASS	.	GT:GQ:DP:AD:VAF:C:PS	1|0:16:48:14:0.291667:DV:597070
contig_305	1147326	.	T	TTAATTAACA	13	PASS	.	GT:GQ:DP:AD:VAF:C:PS	1|0:13:47:11:0.234:P:597070
contig_305	1147364	.	C	T	1.1	refCall	.	GT:GQ:DP:AD:VAF:C	./.:6:45:11:0.244444:DV
contig_305	1147887	.	GTATATA	G	10	PASS	.	GT:GQ:DP:AD:VAF:C:PS	1|0:10:50:14:0.28:DV:597070
contig_305	1147910	.	T	C	26.9	PASS	.	GT:GQ:DP:AD:VAF:C:PS	1|0:27:48:14:0.291667:DV:597070
contig_305	1147915	.	T	G	20	PASS	.	GT:GQ:DP:AD:VAF:C:PS	1|0:20:48:14:0.291667:DV:597070
contig_305	1148355	.	G	GGA	27.4	PASS	.	GT:GQ:DP:AD:VAF:C:PS	1|0:27:39:7:0.179487:DV:597070
contig_305	1148784	.	T	C	20	PASS	.	GT:GQ:DP:AD:VAF:C:PS	0|1:20:44:22:0.5:P:597070
contig_305	1148802	.	G	A	50.7	PASS	.	GT:GQ:DP:AD:VAF:C:PS	0|1:51:49:24:0.489796:DV:597070
contig_305	1149204	.	G	C	47	PASS	.	GT:GQ:DP:AD:VAF:C:PS	0|1:44:43:19:0.44186:DV:597070
contig_305	1149229	.	A	T	24.9	PASS	.	GT:GQ:DP:AD:VAF:C:PS	1|0:25:40:19:0.475:DV:597070
contig_305	1149230	.	A	T	7.5	PASS	.	GT:GQ:DP:AD:VAF:C:PS	1|0:8:40:12:0.3:DV:597070
contig_305	1149231	.	AG	A	8.2	PASS	.	GT:GQ:DP:AD:VAF:C:PS	1|0:8:36:12:0.333333:DV:597070
contig_305	1149258	.	G	A	16	PASS	.	GT:GQ:DP:AD:VAF:C:PS	1|0:16:44:22:0.5:P:597070
contig_305	1149264	.	C	A	53.3	PASS	.	GT:GQ:DP:AD:VAF:C:PS	0|1:40:42:20:0.47619:DV:597070
contig_305	1149266	.	CA	C	56.9	PASS	.	GT:GQ:DP:AD:VAF:C:PS	1|0:54:44:20:0.454545:DV:597070
contig_305	1149270	.	AC	A	39.3	PASS	.	GT:GQ:DP:AD:VAF:C:PS	0|1:22:41:18:0.439024:DV:597070
contig_305	1149418	.	C	T	18	PASS	.	GT:GQ:DP:AD:VAF:C:PS	0|1:18:40:16:0.4:P:597070
contig_305	1149961	.	TC	T	37.5	PASS	.	GT:GQ:DP:AD:VAF:C:PS	0|1:37:46:20:0.434783:DV:597070
contig_305	1149963	.	CT	C	31	PASS	.	GT:GQ:DP:AD:VAF:C:PS	1|0:24:43:20:0.465116:DV:597070
contig_305	1149987	.	T	C	58.9	PASS	.	GT:GQ:DP:AD:VAF:C:PS	0|1:59:46:21:0.456522:DV:597070
contig_305	1149993	.	T	C	46.2	PASS	.	GT:GQ:DP:AD:VAF:C:PS	0|1:46:47:18:0.382979:DV:597070
contig_305	1150547	.	T	C	37.5	PASS	.	GT:GQ:DP:AD:VAF:C:PS	1|0:37:41:19:0.463415:DV:597070
contig_305	1150555	.	A	G	33.6	PASS	.	GT:GQ:DP:AD:VAF:C:PS	1|0:34:41:18:0.439024:DV:597070
contig_305	1150556	.	CACG	C	30	PASS	.	GT:GQ:DP:AD:VAF:C:PS	1|0:30:41:19:0.463415:DV:597070
contig_305	1150689	.	A	G	17	PASS	.	GT:GQ:DP:AD:VAF:C:PS	0|1:17:42:20:0.476:P:597070
contig_305	1150766	.	C	T	21	PASS	.	GT:GQ:DP:AD:VAF:C:PS	1|0:21:39:17:0.436:P:597070
contig_305	1151405	.	TAA	T	42.9	PASS	.	GT:GQ:DP:AD:VAF:C:PS	1|0:43:45:16:0.355556:DV:597070
contig_305	1152889	.	G	A	20	PASS	.	GT:GQ:DP:AD:VAF:C:PS	0|1:20:41:19:0.463:P:597070
contig_305	1152916	.	C	T	16	PASS	.	GT:GQ:DP:AD:VAF:C:PS	0|1:16:41:17:0.415:P:597070
contig_305	1153907	.	CTT	C	14	PASS	.	GT:GQ:DP:AD:VAF:C:PS	1|0:14:46:20:0.435:P:597070
contig_305	1153931	.	G	GC	43.2	PASS	.	GT:GQ:DP:AD:VAF:C:PS	0|1:35:46:15:0.326087:DV:597070
contig_305	1153936	.	A	T	38.3	PASS	.	GT:GQ:DP:AD:VAF:C:PS	1|0:38:45:21:0.466667:DV:597070
contig_305	1154035	.	G	A	16	PASS	.	GT:GQ:DP:AD:VAF:C:PS	1|0:16:43:20:0.465:P:597070
contig_305	1154039	.	T	C	45.4	PASS	.	GT:GQ:DP:AD:VAF:C:PS	0|1:45:42:14:0.333333:DV:597070
contig_305	1156857	.	A	G	18	PASS	.	GT:GQ:DP:AD:VAF:C:PS	1|0:18:44:18:0.409:P:597070
contig_305	1156966	.	CAT	C	16	PASS	.	GT:GQ:DP:AD:VAF:C:PS	1|0:16:42:15:0.357:P:597070
contig_305	1157115	.	A	G	18	PASS	.	GT:GQ:DP:AD:VAF:C:PS	1|0:18:40:16:0.4:P:597070
contig_305	1157306	.	G	GC	6.9	PASS	.	GT:GQ:DP:AD:VAF:C:PS	1|0:6:40:7:0.175:DV:597070
contig_305	1157307	.	CTCTCT	C	32.6	PASS	.	GT:GQ:DP:AD:VAF:C:PS	0|1:33:38:10:0.263158:DV:597070
contig_305	1158109	.	G	A	22	PASS	.	GT:GQ:DP:AD:VAF:C:PS	1|0:22:39:17:0.436:P:597070
contig_305	1158258	.	G	C	18	PASS	.	GT:GQ:DP:AD:VAF:C:PS	0|1:18:40:20:0.5:P:597070
contig_305	1158912	.	C	CT	19.5	PASS	.	GT:GQ:DP:AD:VAF:C:PS	1|0:18:29:10:0.344828:DV:597070
contig_305	1158913	.	T	TC	36.6	PASS	.	GT:GQ:DP:AD:VAF:C:PS	0|1:31:38:11:0.289474:DV:597070
contig_305	1159224	.	G	A	19	PASS	.	GT:GQ:DP:AD:VAF:C:PS	0|1:19:44:22:0.5:P:597070
contig_305	1159866	.	CG	C	15	PASS	.	GT:GQ:DP:AD:VAF:C:PS	0|1:15:44:21:0.477:P:597070
contig_305	1159896	.	C	CA	7.8	PASS	.	GT:GQ:DP:AD:VAF:C:PS	1|0:8:44:6:0.136364:DV:597070
contig_305	1159899	.	A	AG	22	PASS	.	GT:GQ:DP:AD:VAF:C:PS	0|1:22:45:15:0.333333:DV:597070
contig_305	1161868	.	TAAG	T	13	PASS	.	GT:GQ:DP:AD:VAF:C:PS	0|1:13:45:17:0.378:P:597070
contig_305	1161952	.	G	C	23	PASS	.	GT:GQ:DP:AD:VAF:C:PS	1|0:23:42:21:0.5:P:597070
contig_305	1162106	.	C	T	38.5	PASS	.	GT:GQ:DP:AD:VAF:C:PS	0|1:38:36:11:0.305556:DV:597070
contig_305	1162407	.	T	C	16	PASS	.	GT:GQ:DP:AD:VAF:C:PS	0|1:16:33:12:0.364:P:597070
contig_305	1162961	.	T	C	49	PASS	.	GT:GQ:DP:AD:VAF:C:PS	0|1:49:32:10:0.3125:DV:597070
contig_305	1163227	.	G	A	18	PASS	.	GT:GQ:DP:AD:VAF:C:PS	0|1:18:32:13:0.406:P:597070
contig_305	1163569	.	T	TC	9	PASS	.	GT:GQ:DP:AD:VAF:C:PS	0|1:9:36:9:0.25:DV:597070
contig_305	1163572	.	G	GTTTTA	11.5	PASS	.	GT:GQ:DP:AD:VAF:C:PS	0|1:11:35:9:0.257143:DV:597070
contig_305	1163577	.	T	A	36.6	PASS	.	GT:GQ:DP:AD:VAF:C:PS	0|1:37:35:15:0.428571:DV:597070
contig_305	1163589	.	TA	T	4.6	PASS	.	GT:GQ:DP:AD:VAF:C:PS	0|1:5:37:12:0.324324:DV:597070
contig_305	1163604	.	CT	C,CAT	54.1	PASS	.	GT:GQ:DP:AD:VAF:C:PS	1|2:27:36:18,17:0.5,0.472222:DV:597070
contig_305	1163616	.	G	A	20	PASS	.	GT:GQ:DP:AD:VAF:C:PS	1|0:20:37:19:0.514:P:597070
contig_305	1163635	.	ATT	A	15.7	PASS	.	GT:GQ:DP:AD:VAF:C:PS	0|1:16:32:9:0.28125:DV:597070
contig_305	1163660	.	T	C	0	refCall	.	GT:GQ:DP:AD:VAF:C	0/0:24:26:6:0.230769:DV
contig_305	1163800	.	A	G	20	PASS	.	GT:GQ:DP:AD:VAF:C:PS	1|0:20:35:15:0.429:P:597070
contig_305	1163814	.	T	TGTTA	14	PASS	.	GT:GQ:DP:AD:VAF:C:PS	0|1:14:40:14:0.35:P:597070
contig_305	1163830	.	T	C	19	PASS	.	GT:GQ:DP:AD:VAF:C:PS	0|1:19:38:18:0.474:P:597070
contig_305	1163849	.	C	T	47.8	PASS	.	GT:GQ:DP:AD:VAF:C:PS	0|1:46:37:14:0.378378:DV:597070
contig_305	1163852	.	G	C	43.5	PASS	.	GT:GQ:DP:AD:VAF:C:PS	1|0:25:37:19:0.513514:DV:597070
contig_305	1163925	.	ATTT	A	55.2	PASS	.	GT:GQ:DP:AD:VAF:C:PS	1|0:46:41:22:0.536585:DV:597070
contig_305	1163929	.	A	T	33.4	PASS	.	GT:GQ:DP:AD:VAF:C:PS	0|1:25:35:13:0.371429:DV:597070
contig_305	1164652	.	CT	C	12	PASS	.	GT:GQ:DP:AD:VAF:C:PS	0|1:12:51:19:0.373:P:597070
contig_305	1164664	.	T	C	17	PASS	.	GT:GQ:DP:AD:VAF:C:PS	0|1:17:49:22:0.449:P:597070
contig_305	1164709	.	T	C	18	PASS	.	GT:GQ:DP:AD:VAF:C:PS	0|1:18:49:22:0.449:P:597070
contig_305	1165243	.	C	G	18	PASS	.	GT:GQ:DP:AD:VAF:C:PS	0|1:18:49:25:0.51:P:597070
contig_305	1165298	.	C	T	20	PASS	.	GT:GQ:DP:AD:VAF:C:PS	0|1:20:47:24:0.511:P:597070
contig_305	1165887	.	G	A	55.8	PASS	.	GT:GQ:DP:AD:VAF:C:PS	1|0:56:50:21:0.42:DV:597070
contig_305	1165911	.	G	C	21	PASS	.	GT:GQ:DP:AD:VAF:C:PS	1|0:21:47:20:0.426:P:597070
contig_305	1166277	.	G	A	18	PASS	.	GT:GQ:DP:AD:VAF:C:PS	1|0:18:44:19:0.432:P:597070
contig_305	1166302	.	A	G	48.8	PASS	.	GT:GQ:DP:AD:VAF:C:PS	1|0:49:50:22:0.44:DV:597070
contig_305	1166372	.	C	G	21	PASS	.	GT:GQ:DP:AD:VAF:C:PS	0|1:21:48:24:0.5:P:597070
contig_305	1166513	.	A	G	19	PASS	.	GT:GQ:DP:AD:VAF:C:PS	1|0:19:52:23:0.442:P:597070
contig_305	1167835	.	T	C	45.9	PASS	.	GT:GQ:DP:AD:VAF:C:PS	0|1:46:49:19:0.387755:DV:597070
contig_305	1168273	.	G	A	18	PASS	.	GT:GQ:DP:AD:VAF:C:PS	0|1:18:47:17:0.362:P:597070
contig_305	1168443	.	A	G	17	PASS	.	GT:GQ:DP:AD:VAF:C:PS	0|1:17:50:19:0.38:P:597070
contig_305	1168965	.	C	T	40.9	PASS	.	GT:GQ:DP:AD:VAF:C:PS	0|1:41:45:17:0.377778:DV:597070
contig_305	1168968	.	C	T	35.4	PASS	.	GT:GQ:DP:AD:VAF:C:PS	0|1:35:48:18:0.375:DV:597070
contig_305	1169235	.	G	GAA	12.1	PASS	.	GT:GQ:DP:AD:VAF:C:PS	0|1:12:47:9:0.191489:DV:597070
contig_305	1169239	.	G	A	25.8	PASS	.	GT:GQ:DP:AD:VAF:C	0/1:12:42:20:0.47619:DV
contig_305	1169245	.	G	A	9.2	PASS	.	GT:GQ:DP:AD:VAF:C	0/1:9:54:14:0.259259:DV
contig_305	1169249	.	A	G	1.8	refCall	.	GT:GQ:DP:AD:VAF:C	./.:5:52:13:0.25:DV
contig_305	1169256	.	G	A	0.3	refCall	.	GT:GQ:DP:AD:VAF:C	./.:11:49:13:0.265306:DV
contig_305	1169329	.	T	C	20.7	PASS	.	GT:GQ:DP:AD:VAF:C:PS	0|1:21:52:18:0.346154:DV:597070
contig_305	1169487	.	G	C	19	PASS	.	GT:GQ:DP:AD:VAF:C:PS	0|1:19:52:21:0.404:P:597070
contig_305	1170481	.	C	G	17	PASS	.	GT:GQ:DP:AD:VAF:C:PS	1|0:17:60:29:0.483:P:597070
contig_305	1170597	.	C	CG	44.9	PASS	.	GT:GQ:DP:AD:VAF:C:PS	1|0:33:62:24:0.387097:DV:597070
contig_305	1170598	.	GT	G	30.3	PASS	.	GT:GQ:DP:AD:VAF:C:PS	0|1:18:61:32:0.52459:DV:597070
contig_305	1170699	.	G	A	22	PASS	.	GT:GQ:DP:AD:VAF:C:PS	1|0:22:62:26:0.419:P:597070
contig_305	1170973	.	T	C	19	PASS	.	GT:GQ:DP:AD:VAF:C:PS	1|0:19:61:25:0.41:P:597070
contig_305	1171087	.	C	T	19	PASS	.	GT:GQ:DP:AD:VAF:C:PS	1|0:19:58:24:0.414:P:597070
contig_305	1171652	.	T	C	18	PASS	.	GT:GQ:DP:AD:VAF:C:PS	0|1:18:54:21:0.389:P:597070
contig_305	1171703	.	T	TC	17.8	PASS	.	GT:GQ:DP:AD:VAF:C:PS	1|0:14:61:21:0.344262:DV:597070
contig_305	1171768	.	T	C	7.7	PASS	.	GT:GQ:DP:AD:VAF:C:PS	0|1:8:51:17:0.333333:DV:597070
contig_305	1172167	.	G	A	19	PASS	.	GT:GQ:DP:AD:VAF:C:PS	1|0:19:59:30:0.508:P:597070
contig_305	1172188	.	GA	G	33.3	PASS	.	GT:GQ:DP:AD:VAF:C:PS	0|1:19:50:22:0.44:DV:597070
contig_305	1172192	.	GA	G	13.4	PASS	.	GT:GQ:DP:AD:VAF:C:PS	1|0:13:53:23:0.433962:DV:597070
contig_305	1172229	.	C	T	20	PASS	.	GT:GQ:DP:AD:VAF:C:PS	1|0:20:56:24:0.429:P:597070
contig_305	1172266	.	A	T	34.2	PASS	.	GT:GQ:DP:AD:VAF:C:PS	1|0:34:60:24:0.4:DV:597070
contig_305	1172275	.	C	T	41.7	PASS	.	GT:GQ:DP:AD:VAF:C:PS	1|0:42:54:20:0.37037:DV:597070
contig_305	1172278	.	A	AG	10.7	PASS	.	GT:GQ:DP:AD:VAF:C:PS	1|0:11:57:15:0.263158:DV:597070
contig_305	1172282	.	C	G	33.2	PASS	.	GT:GQ:DP:AD:VAF:C:PS	1|0:33:53:19:0.358491:DV:597070
contig_305	1172290	.	C	T	35.6	PASS	.	GT:GQ:DP:AD:VAF:C:PS	1|0:36:48:16:0.333333:DV:597070
contig_305	1172293	.	TATA	T	19	PASS	.	GT:GQ:DP:AD:VAF:C:PS	1|0:19:60:15:0.25:DV:597070
contig_305	1172336	.	C	A	37.4	PASS	.	GT:GQ:DP:AD:VAF:C:PS	1|0:37:59:24:0.40678:DV:597070
contig_305	1173356	.	AAG	A	39.2	PASS	.	GT:GQ:DP:AD:VAF:C:PS	1|0:39:52:13:0.25:DV:597070
contig_305	1175312	.	C	T	20	PASS	.	GT:GQ:DP:AD:VAF:C:PS	1|0:20:60:28:0.467:P:597070
contig_305	1175342	.	G	T	18	PASS	.	GT:GQ:DP:AD:VAF:C:PS	1|0:18:53:21:0.396:P:597070
contig_305	1175353	.	TA	T	15	PASS	.	GT:GQ:DP:AD:VAF:C:PS	0|1:15:59:27:0.458:P:597070
contig_305	1175807	.	G	A	19	PASS	.	GT:GQ:DP:AD:VAF:C:PS	0|1:19:59:28:0.475:P:597070
contig_305	1175899	.	A	G	20	PASS	.	GT:GQ:DP:AD:VAF:C:PS	0|1:20:55:26:0.473:P:597070
contig_305	1176759	.	A	G	19	PASS	.	GT:GQ:DP:AD:VAF:C:PS	0|1:19:55:26:0.473:P:597070
contig_305	1176782	.	A	C	18	PASS	.	GT:GQ:DP:AD:VAF:C:PS	0|1:18:49:21:0.429:P:597070
contig_305	1176873	.	A	G	47.9	PASS	.	GT:GQ:DP:AD:VAF:C:PS	1|0:47:51:24:0.470588:DV:597070
contig_305	1177162	.	T	C	20	PASS	.	GT:GQ:DP:AD:VAF:C:PS	1|0:20:48:24:0.5:P:597070
contig_305	1177485	.	CAGAGAGAGAGAGAGAGAGAGAGAGAGAGAGAGAGAGAGAG	C	22.4	PASS	.	GT:GQ:DP:AD:VAF:C:PS	0|1:22:46:6:0.130435:DV:597070
contig_305	1177567	.	C	T	19	PASS	.	GT:GQ:DP:AD:VAF:C:PS	0|1:19:48:20:0.417:P:597070
contig_305	1179498	.	T	C	16	PASS	.	GT:GQ:DP:AD:VAF:C:PS	0|1:16:48:20:0.417:P:597070
contig_305	1179533	.	T	C	17	PASS	.	GT:GQ:DP:AD:VAF:C:PS	0|1:17:47:17:0.362:P:597070
contig_305	1179591	.	A	G	44.3	PASS	.	GT:GQ:DP:AD:VAF:C:PS	0|1:44:50:19:0.38:DV:597070
contig_305	1179650	.	A	G	17	PASS	.	GT:GQ:DP:AD:VAF:C:PS	0|1:17:51:18:0.353:P:597070
contig_305	1179799	.	G	A	16	PASS	.	GT:GQ:DP:AD:VAF:C:PS	0|1:16:52:18:0.346:P:597070
contig_305	1179820	.	A	C	16	PASS	.	GT:GQ:DP:AD:VAF:C:PS	0|1:16:53:16:0.302:P:597070
contig_305	1180167	.	AAGAG	A	27.4	PASS	.	GT:GQ:DP:AD:VAF:C:PS	0|1:27:54:13:0.240741:DV:597070
contig_305	1180225	.	CG	C	16	PASS	.	GT:GQ:DP:AD:VAF:C:PS	0|1:16:53:18:0.34:P:597070
contig_305	1180804	.	T	C	17	PASS	.	GT:GQ:DP:AD:VAF:C:PS	1|0:17:42:19:0.452:P:597070
contig_305	1180994	.	C	T	17	PASS	.	GT:GQ:DP:AD:VAF:C:PS	1|0:17:37:16:0.432:P:597070
contig_305	1181030	.	C	T	18	PASS	.	GT:GQ:DP:AD:VAF:C:PS	1|0:18:40:18:0.45:P:597070
contig_305	1181196	.	TA	T	18.1	PASS	.	GT:GQ:DP:AD:VAF:C:PS	0|1:18:38:12:0.315789:DV:597070
contig_305	1181331	.	A	G	18	PASS	.	GT:GQ:DP:AD:VAF:C:PS	0|1:18:40:19:0.475:P:597070
contig_305	1181449	.	GTT	GT,G	12.1	PASS	.	GT:GQ:DP:AD:VAF:C:PS	2|1:3:39:4,5:0.102564,0.128205:DV:597070
contig_305	1181647	.	G	C	17	PASS	.	GT:GQ:DP:AD:VAF:C:PS	0|1:17:39:18:0.462:P:597070
contig_305	1182153	.	GA	G	0.1	refCall	.	GT:GQ:DP:AD:VAF:C	./.:19:33:9:0.272727:DV
contig_305	1182531	.	T	C	17	PASS	.	GT:GQ:DP:AD:VAF:C:PS	0|1:17:34:14:0.412:P:597070
contig_305	1182649	.	A	AT	9.3	PASS	.	GT:GQ:DP:AD:VAF:C:PS	0|1:9:37:6:0.162162:DV:597070
contig_305	1182651	.	T	TA	2.4	refCall	.	GT:GQ:DP:AD:VAF:C	./.:4:35:7:0.2:DV
contig_305	1182653	.	A	T	0	refCall	.	GT:GQ:DP:AD:VAF:C	0/0:41:35:6:0.171429:DV
contig_305	1183056	.	G	A	17	PASS	.	GT:GQ:DP:AD:VAF:C:PS	1|0:17:39:18:0.462:P:597070
contig_305	1183165	.	GCCT	G	12.2	PASS	.	GT:GQ:DP:AD:VAF:C:PS	1|0:12:40:8:0.2:DV:597070
contig_305	1183168	.	TCC	T	0.9	refCall	.	GT:GQ:DP:AD:VAF:C	./.:7:30:7:0.233333:DV
contig_305	1184039	.	A	G	17	PASS	.	GT:GQ:DP:AD:VAF:C:PS	0|1:17:46:20:0.435:P:597070
contig_305	1184154	.	T	C	16	PASS	.	GT:GQ:DP:AD:VAF:C:PS	0|1:16:50:21:0.42:P:597070
contig_305	1184461	.	A	G	17	PASS	.	GT:GQ:DP:AD:VAF:C:PS	0|1:17:44:21:0.477:P:597070
contig_305	1184778	.	CT	C	0.7	refCall	.	GT:GQ:DP:AD:VAF:C	./.:8:42:9:0.214286:DV
contig_305	1184985	.	A	G	18	PASS	.	GT:GQ:DP:AD:VAF:C:PS	0|1:18:44:19:0.432:P:597070
contig_305	1184997	.	T	C	18	PASS	.	GT:GQ:DP:AD:VAF:C:PS	0|1:18:44:20:0.455:P:597070
contig_305	1185098	.	A	G	56.6	PASS	.	GT:GQ:DP:AD:VAF:C:PS	1|0:53:45:18:0.4:DV:597070
contig_305	1185402	.	T	C	19	PASS	.	GT:GQ:DP:AD:VAF:C:PS	0|1:19:39:20:0.513:P:597070
contig_305	1185840	.	CA	C	0.1	refCall	.	GT:GQ:DP:AD:VAF:C	./.:16:44:11:0.25:DV
contig_305	1186275	.	C	T	51.1	PASS	.	GT:GQ:DP:AD:VAF:C:PS	0|1:50:46:17:0.369565:DV:597070
contig_305	1186282	.	G	A	36.7	PASS	.	GT:GQ:DP:AD:VAF:C:PS	1|0:35:47:23:0.489362:DV:597070
contig_305	1186287	.	C	T	48.8	PASS	.	GT:GQ:DP:AD:VAF:C:PS	0|1:49:41:14:0.341463:DV:597070
contig_305	1186495	.	A	G	18	PASS	.	GT:GQ:DP:AD:VAF:C:PS	0|1:18:52:22:0.423:P:597070
contig_305	1186542	.	AAAATC	A	51.5	PASS	.	GT:GQ:DP:AD:VAF:C:PS	1|0:20:47:23:0.489362:DV:597070
contig_305	1186549	.	A	AG	21.7	PASS	.	GT:GQ:DP:AD:VAF:C:PS	0|1:22:52:21:0.403846:DV:597070
contig_305	1186588	.	A	G	19	PASS	.	GT:GQ:DP:AD:VAF:C:PS	0|1:19:52:21:0.404:P:597070
contig_305	1186967	.	A	G	20	PASS	.	GT:GQ:DP:AD:VAF:C:PS	1|0:20:48:22:0.458:P:597070
contig_305	1187592	.	A	G	20	PASS	.	GT:GQ:DP:AD:VAF:C:PS	1|0:20:50:22:0.44:P:597070
contig_305	1187650	.	C	T	19	PASS	.	GT:GQ:DP:AD:VAF:C:PS	0|1:19:51:27:0.529:P:597070
contig_305	1188264	.	C	T	18	PASS	.	GT:GQ:DP:AD:VAF:C:PS	1|0:18:48:15:0.312:P:597070
contig_305	1188300	.	T	C	55	PASS	.	GT:GQ:DP:AD:VAF:C:PS	0|1:45:47:21:0.446809:DV:597070
contig_305	1188316	.	G	A	18	PASS	.	GT:GQ:DP:AD:VAF:C:PS	1|0:18:49:20:0.408:P:597070
contig_305	1188392	.	T	C	20	PASS	.	GT:GQ:DP:AD:VAF:C:PS	1|0:20:58:24:0.414:P:597070
contig_305	1188896	.	CT	C	17.6	PASS	.	GT:GQ:DP:AD:VAF:C	1/1:6:53:9:0.169811:DV
contig_305	1189013	.	G	A	21	PASS	.	GT:GQ:DP:AD:VAF:C:PS	1|0:21:63:31:0.492:P:597070
contig_305	1189399	.	G	A	58.3	PASS	.	GT:GQ:DP:AD:VAF:C:PS	0|1:54:63:27:0.428571:DV:597070
contig_305	1189408	.	TA	T	11.7	PASS	.	GT:GQ:DP:AD:VAF:C:PS	1|0:5:64:11:0.171875:DV:597070
contig_305	1189429	.	T	C	19	PASS	.	GT:GQ:DP:AD:VAF:C:PS	1|0:19:68:32:0.471:P:597070
contig_305	1189446	.	T	G	0	refCall	.	GT:GQ:DP:AD:VAF:C	0/0:30:68:9:0.132353:DV
contig_305	1189455	.	C	T	41.6	PASS	.	GT:GQ:DP:AD:VAF:C:PS	1|0:41:59:24:0.40678:DV:597070
contig_305	1189470	.	T	G	16	PASS	.	GT:GQ:DP:AD:VAF:C:PS	0|1:16:67:33:0.493:P:597070
contig_305	1189564	.	T	C	16	PASS	.	GT:GQ:DP:AD:VAF:C:PS	1|0:16:64:23:0.359:P:597070
contig_305	1189644	.	TAA	T	35.3	PASS	.	GT:GQ:DP:AD:VAF:C:PS	1|0:34:51:17:0.333333:DV:597070
contig_305	1189651	.	T	A	54	PASS	.	GT:GQ:DP:AD:VAF:C:PS	0|1:52:60:31:0.516667:DV:597070
contig_305	1189682	.	T	C	19	PASS	.	GT:GQ:DP:AD:VAF:C:PS	1|0:19:58:28:0.483:P:597070
contig_305	1189846	.	TA	T	13	PASS	.	GT:GQ:DP:AD:VAF:C:PS	0|1:13:58:22:0.379:P:597070
contig_305	1189909	.	C	T	52.6	PASS	.	GT:GQ:DP:AD:VAF:C:PS	0|1:52:54:24:0.444444:DV:597070
contig_305	1189953	.	T	C	20	PASS	.	GT:GQ:DP:AD:VAF:C:PS	0|1:20:55:25:0.455:P:597070
contig_305	1189972	.	T	C	19	PASS	.	GT:GQ:DP:AD:VAF:C:PS	1|0:19:52:25:0.481:P:597070
contig_305	1190294	.	CACAGAG	CAG,C	29.2	PASS	.	GT:GQ:DP:AD:VAF:C:PS	2|0:12:62:10,8:0.16129,0.129032:DV:597070
contig_305	1190620	.	A	G	19	PASS	.	GT:GQ:DP:AD:VAF:C:PS	0|1:19:60:25:0.417:P:597070
contig_305	1190654	.	C	A	17	PASS	.	GT:GQ:DP:AD:VAF:C:PS	0|1:17:64:26:0.406:P:597070
contig_305	1192418	.	A	G	18	PASS	.	GT:GQ:DP:AD:VAF:C:PS	0|1:18:55:22:0.4:P:597070
contig_305	1192688	.	C	T	20	PASS	.	GT:GQ:DP:AD:VAF:C:PS	1|0:20:51:27:0.529:P:597070
contig_305	1192776	.	G	T	18	PASS	.	GT:GQ:DP:AD:VAF:C:PS	0|1:18:53:24:0.453:P:597070
contig_305	1192794	.	T	C	17	PASS	.	GT:GQ:DP:AD:VAF:C:PS	0|1:17:55:26:0.473:P:597070
contig_305	1192821	.	G	T	17	PASS	.	GT:GQ:DP:AD:VAF:C:PS	0|1:17:52:22:0.423:P:597070
contig_305	1192845	.	T	C	20	PASS	.	GT:GQ:DP:AD:VAF:C:PS	1|0:20:54:29:0.537:P:597070
contig_305	1192904	.	A	G	61.7	PASS	.	GT:GQ:DP:AD:VAF:C:PS	0|1:61:54:25:0.462963:DV:597070
contig_305	1193149	.	T	C	58.9	PASS	.	GT:GQ:DP:AD:VAF:C:PS	0|1:59:49:22:0.44898:DV:597070
contig_305	1193207	.	TTATATATATATATATA	T	8	PASS	.	GT:GQ:DP:AD:VAF:C:PS	1|0:8:47:6:0.12766:DV:597070
contig_305	1193468	.	GA	G	48.6	PASS	.	GT:GQ:DP:AD:VAF:C:PS	0|1:48:46:21:0.456522:DV:597070
contig_305	1193471	.	A	ACG	50.4	PASS	.	GT:GQ:DP:AD:VAF:C:PS	1|0:47:49:18:0.367347:DV:597070
contig_305	1193744	.	A	T	19	PASS	.	GT:GQ:DP:AD:VAF:C:PS	1|0:19:49:19:0.388:P:597070
contig_305	1194201	.	C	T	19	PASS	.	GT:GQ:DP:AD:VAF:C:PS	0|1:19:49:25:0.51:P:597070
contig_305	1194553	.	A	G	18	PASS	.	GT:GQ:DP:AD:VAF:C:PS	1|0:18:51:22:0.431:P:597070
contig_305	1194720	.	TTC	T	22.3	PASS	.	GT:GQ:DP:AD:VAF:C:PS	0|1:22:54:12:0.222222:DV:597070
contig_305	1194742	.	CT	C	8.2	PASS	.	GT:GQ:DP:AD:VAF:C:PS	0|1:8:51:20:0.392157:DV:597070
contig_305	1194745	.	C	T	38.8	PASS	.	GT:GQ:DP:AD:VAF:C:PS	0|1:39:54:26:0.481481:DV:597070
contig_305	1195169	.	T	C	19	PASS	.	GT:GQ:DP:AD:VAF:C:PS	0|1:19:54:22:0.407:P:597070
contig_305	1195185	.	T	C	19	PASS	.	GT:GQ:DP:AD:VAF:C:PS	0|1:19:55:21:0.382:P:597070
contig_305	1195435	.	A	G	18	PASS	.	GT:GQ:DP:AD:VAF:C:PS	0|1:18:54:21:0.389:P:597070
contig_305	1195579	.	G	A	19	PASS	.	GT:GQ:DP:AD:VAF:C:PS	0|1:19:55:23:0.418:P:597070
contig_305	1196249	.	C	G	19	PASS	.	GT:GQ:DP:AD:VAF:C	1/1:19:56:43:0.768:P
contig_305	1196425	.	T	C	18	PASS	.	GT:GQ:DP:AD:VAF:C:PS	0|1:18:58:23:0.397:P:597070
contig_305	1196490	.	A	G	67.5	PASS	.	GT:GQ:DP:AD:VAF:C:PS	0|1:67:58:25:0.431034:DV:597070
contig_305	1197046	.	A	G	20	PASS	.	GT:GQ:DP:AD:VAF:C:PS	0|1:20:54:23:0.426:P:597070
contig_305	1197241	.	A	G	19	PASS	.	GT:GQ:DP:AD:VAF:C:PS	1|0:19:53:24:0.453:P:597070
contig_305	1197580	.	T	C	21	PASS	.	GT:GQ:DP:AD:VAF:C:PS	1|0:21:49:23:0.469:P:597070
contig_305	1197788	.	CTT	C,CCAGTTT	14	PASS	.	GT:GQ:DP:AD:VAF:C:PS	1|2:14:49:22,18:0.449,0.367:P:597070
contig_305	1197849	.	G	A	60.8	PASS	.	GT:GQ:DP:AD:VAF:C:PS	0|1:61:51:21:0.411765:DV:597070
contig_305	1197851	.	A	G	60.6	PASS	.	GT:GQ:DP:AD:VAF:C:PS	0|1:60:49:20:0.408163:DV:597070
contig_305	1198161	.	CA	C	14.3	PASS	.	GT:GQ:DP:AD:VAF:C:PS	0|1:14:49:14:0.285714:DV:597070
contig_305	1198286	.	A	G	19	PASS	.	GT:GQ:DP:AD:VAF:C:PS	0|1:19:50:24:0.48:P:597070
contig_305	1198684	.	C	T	20	PASS	.	GT:GQ:DP:AD:VAF:C:PS	1|0:20:51:23:0.451:P:597070
contig_305	1198932	.	A	G	19	PASS	.	GT:GQ:DP:AD:VAF:C:PS	0|1:19:50:21:0.42:P:597070
contig_305	1199921	.	A	G	19	PASS	.	GT:GQ:DP:AD:VAF:C:PS	0|1:19:51:25:0.49:P:597070
contig_305	1200198	.	T	G	19	PASS	.	GT:GQ:DP:AD:VAF:C:PS	0|1:19:44:20:0.455:P:597070
contig_305	1200622	.	T	C	19	PASS	.	GT:GQ:DP:AD:VAF:C:PS	0|1:19:48:23:0.479:P:597070
contig_305	1201055	.	A	T	26.3	PASS	.	GT:GQ:DP:AD:VAF:C:PS	1|0:26:35:13:0.371429:DV:597070
contig_305	1201063	.	T	G	31.5	PASS	.	GT:GQ:DP:AD:VAF:C:PS	1|0:32:53:21:0.396226:DV:597070
contig_305	1201190	.	C	T	19	PASS	.	GT:GQ:DP:AD:VAF:C:PS	1|0:19:52:23:0.442:P:597070
contig_305	1201286	.	A	G	20	PASS	.	GT:GQ:DP:AD:VAF:C:PS	1|0:20:51:23:0.451:P:597070
contig_305	1201874	.	GCTTATAT	G	49	PASS	.	GT:GQ:DP:AD:VAF:C:PS	1|0:48:58:21:0.362069:DV:597070
contig_305	1203002	.	TC	T	24.7	PASS	.	GT:GQ:DP:AD:VAF:C:PS	1|0:25:70:30:0.428571:DV:597070
contig_305	1203004	.	CA	C	31.5	PASS	.	GT:GQ:DP:AD:VAF:C:PS	0|1:31:67:35:0.522388:DV:597070
contig_305	1203681	.	A	G	20	PASS	.	GT:GQ:DP:AD:VAF:C:PS	0|1:20:74:35:0.473:P:597070
contig_305	1204473	.	T	C	17	PASS	.	GT:GQ:DP:AD:VAF:C:PS	0|1:17:68:29:0.426:P:597070
contig_305	1204520	.	T	C	18	PASS	.	GT:GQ:DP:AD:VAF:C:PS	0|1:18:63:28:0.444:P:597070
contig_305	1204738	.	TCCG	T	17	PASS	.	GT:GQ:DP:AD:VAF:C:PS	1|0:17:60:29:0.483:P:597070
contig_305	1204833	.	G	A	17	PASS	.	GT:GQ:DP:AD:VAF:C:PS	0|1:17:49:16:0.327:P:597070
contig_305	1205383	.	T	C	20	PASS	.	GT:GQ:DP:AD:VAF:C:PS	1|0:20:57:30:0.526:P:597070
contig_305	1205689	.	TCC	T	10.4	PASS	.	GT:GQ:DP:AD:VAF:C:PS	0|1:10:56:25:0.446429:DV:597070
contig_305	1205745	.	A	G	19	PASS	.	GT:GQ:DP:AD:VAF:C:PS	0|1:19:56:25:0.446:P:597070
contig_305	1205758	.	T	C	20	PASS	.	GT:GQ:DP:AD:VAF:C:PS	0|1:20:56:25:0.446:P:597070
contig_305	1205818	.	T	C	17	PASS	.	GT:GQ:DP:AD:VAF:C:PS	0|1:17:58:25:0.431:P:597070
contig_305	1205997	.	C	T	16	PASS	.	GT:GQ:DP:AD:VAF:C:PS	0|1:16:50:24:0.48:P:597070
contig_305	1206026	.	C	T	19	PASS	.	GT:GQ:DP:AD:VAF:C:PS	0|1:19:48:24:0.5:P:597070
contig_305	1208637	.	A	G	19	PASS	.	GT:GQ:DP:AD:VAF:C:PS	1|0:19:54:27:0.5:P:597070
contig_305	1208682	.	TTC	T	69.7	PASS	.	GT:GQ:DP:AD:VAF:C:PS	1|0:67:53:21:0.396226:DV:597070
contig_305	1208691	.	A	G	62.8	PASS	.	GT:GQ:DP:AD:VAF:C:PS	0|1:59:54:26:0.481481:DV:597070
contig_305	1208920	.	A	G	20	PASS	.	GT:GQ:DP:AD:VAF:C:PS	1|0:20:52:22:0.423:P:597070
contig_305	1209141	.	A	G	20	PASS	.	GT:GQ:DP:AD:VAF:C:PS	1|0:20:53:23:0.434:P:597070
contig_305	1209358	.	TCAA	T	10.8	PASS	.	GT:GQ:DP:AD:VAF:C:PS	1|0:11:50:10:0.2:DV:597070
contig_305	1209368	.	G	A	24	PASS	.	GT:GQ:DP:AD:VAF:C:PS	1|0:24:44:15:0.340909:DV:597070
contig_305	1209448	.	A	G	20.7	PASS	.	GT:GQ:DP:AD:VAF:C:PS	1|0:21:51:17:0.333333:DV:597070
contig_305	1209473	.	T	C	18	PASS	.	GT:GQ:DP:AD:VAF:C:PS	1|0:18:52:18:0.346:P:597070
contig_305	1209619	.	T	C	17	PASS	.	GT:GQ:DP:AD:VAF:C:PS	1|0:17:52:18:0.346:P:597070
contig_305	1209752	.	G	A	36	PASS	.	GT:GQ:DP:AD:VAF:C:PS	1|0:36:49:16:0.326531:DV:597070
contig_305	1209761	.	TGA	T	13	PASS	.	GT:GQ:DP:AD:VAF:C:PS	1|0:13:50:15:0.3:P:597070
contig_305	1210332	.	C	G	37	PASS	.	GT:GQ:DP:AD:VAF:C:PS	1|0:37:51:14:0.27451:DV:597070
contig_305	1211487	.	G	A	16	PASS	.	GT:GQ:DP:AD:VAF:C:PS	1|0:16:46:16:0.348:P:597070
contig_305	1212154	.	T	TA	0.1	refCall	.	GT:GQ:DP:AD:VAF:C	./.:16:46:8:0.173913:DV
contig_305	1212368	.	A	T	34.1	PASS	.	GT:GQ:DP:AD:VAF:C:PS	1|0:34:39:10:0.25641:DV:597070
contig_305	1212433	.	A	G	17	PASS	.	GT:GQ:DP:AD:VAF:C:PS	1|0:17:42:16:0.381:P:597070
contig_305	1212643	.	T	C	43.5	PASS	.	GT:GQ:DP:AD:VAF:C:PS	1|0:43:46:18:0.391304:DV:597070
contig_305	1214436	.	CTT	C	16	PASS	.	GT:GQ:DP:AD:VAF:C:PS	0|1:16:54:26:0.481:P:597070
contig_305	1214470	.	T	C	52.1	PASS	.	GT:GQ:DP:AD:VAF:C:PS	1|0:45:49:22:0.44898:DV:597070
contig_305	1214475	.	A	G	99	PASS	.	GT:GQ:DP:AD:VAF:C:PS	0|1:99:56:23:0.410714:DV:597070
contig_305	1214992	.	C	A	46.5	PASS	.	GT:GQ:DP:AD:VAF:C:PS	0|1:46:43:17:0.395349:DV:597070
contig_305	1214993	.	A	G	53.2	PASS	.	GT:GQ:DP:AD:VAF:C:PS	0|1:53:48:18:0.375:DV:597070
contig_305	1215020	.	A	T	62.1	PASS	.	GT:GQ:DP:AD:VAF:C:PS	1|0:61:49:25:0.510204:DV:597070
contig_305	1215126	.	T	C	21	PASS	.	GT:GQ:DP:AD:VAF:C:PS	1|0:21:47:20:0.426:P:597070
contig_305	1215202	.	A	C	55	PASS	.	GT:GQ:DP:AD:VAF:C:PS	1|0:55:42:13:0.309524:DV:597070
contig_305	1215518	.	A	G	19	PASS	.	GT:GQ:DP:AD:VAF:C:PS	0|1:19:48:20:0.417:P:597070
contig_305	1215631	.	A	C	18	PASS	.	GT:GQ:DP:AD:VAF:C:PS	0|1:18:46:20:0.435:P:597070
contig_305	1215727	.	G	A	18	PASS	.	GT:GQ:DP:AD:VAF:C:PS	0|1:18:48:23:0.479:P:597070
contig_305	1216003	.	AG	A	0.1	refCall	.	GT:GQ:DP:AD:VAF:C	./.:17:43:12:0.27907:DV
contig_305	1216004	.	G	A	10	PASS	.	GT:GQ:DP:AD:VAF:C:PS	0|1:10:31:7:0.225806:DV:597070
contig_305	1216283	.	T	C	21	PASS	.	GT:GQ:DP:AD:VAF:C:PS	1|0:21:48:21:0.438:P:597070
contig_305	1216995	.	CT	C	1.9	refCall	.	GT:GQ:DP:AD:VAF:C	./.:4:43:15:0.348837:DV
contig_305	1217521	.	C	A	17	PASS	.	GT:GQ:DP:AD:VAF:C:PS	0|1:17:48:20:0.417:P:597070
contig_305	1217577	.	C	T	20	PASS	.	GT:GQ:DP:AD:VAF:C:PS	0|1:20:48:21:0.438:P:597070
contig_305	1217631	.	C	T	21	PASS	.	GT:GQ:DP:AD:VAF:C:PS	1|0:21:48:26:0.542:P:597070
contig_305	1217663	.	T	C	47.4	PASS	.	GT:GQ:DP:AD:VAF:C:PS	0|1:46:43:14:0.325581:DV:597070
contig_305	1218474	.	GT	G	0.5	refCall	.	GT:GQ:DP:AD:VAF:C	./.:10:46:14:0.304348:DV
contig_305	1218642	.	G	A	40.3	PASS	.	GT:GQ:DP:AD:VAF:C:PS	0|1:40:50:21:0.42:DV:597070
contig_305	1218843	.	A	G	17	PASS	.	GT:GQ:DP:AD:VAF:C:PS	0|1:17:51:19:0.373:P:597070
contig_305	1219293	.	TA	T	11	PASS	.	GT:GQ:DP:AD:VAF:C:PS	0|1:11:51:23:0.451:P:597070
contig_305	1219358	.	T	A	47.8	PASS	.	GT:GQ:DP:AD:VAF:C:PS	0|1:48:47:18:0.382979:DV:597070
contig_305	1219480	.	G	A	20	PASS	.	GT:GQ:DP:AD:VAF:C:PS	0|1:20:45:21:0.467:P:597070
contig_305	1220181	.	GA	G	8.6	PASS	.	GT:GQ:DP:AD:VAF:C	1/1:3:41:7:0.170732:DV
contig_305	1220240	.	C	T	17	PASS	.	GT:GQ:DP:AD:VAF:C:PS	0|1:17:43:16:0.372:P:597070
contig_305	1220655	.	A	G	20	PASS	.	GT:GQ:DP:AD:VAF:C:PS	1|0:20:50:25:0.5:P:597070
contig_305	1220739	.	C	T	19	PASS	.	GT:GQ:DP:AD:VAF:C:PS	0|1:19:52:20:0.385:P:597070
contig_305	1221180	.	G	A	20	PASS	.	GT:GQ:DP:AD:VAF:C:PS	0|1:20:48:20:0.417:P:597070
contig_305	1221980	.	AT	A	11	PASS	.	GT:GQ:DP:AD:VAF:C:PS	1|0:11:52:21:0.404:P:597070
contig_305	1223279	.	C	T	16	PASS	.	GT:GQ:DP:AD:VAF:C:PS	1|0:16:56:25:0.446:P:597070
contig_305	1223280	.	C	T	55	PASS	.	GT:GQ:DP:AD:VAF:C:PS	1|0:54:58:26:0.448276:DV:597070
contig_305	1223674	.	T	C	40.6	PASS	.	GT:GQ:DP:AD:VAF:C:PS	1|0:40:57:24:0.421053:DV:597070
contig_305	1223676	.	G	A	46.4	PASS	.	GT:GQ:DP:AD:VAF:C:PS	1|0:46:59:28:0.474576:DV:597070
contig_305	1223694	.	TAA	TA,T	12	PASS	.	GT:GQ:DP:AD:VAF:C:PS	1|0:12:58:14,16:0.241,0.276:P:597070
contig_305	1223705	.	C	T	18.8	PASS	.	GT:GQ:DP:AD:VAF:C:PS	1|0:19:59:29:0.491525:DV:597070
contig_305	1223706	.	G	A	21.4	PASS	.	GT:GQ:DP:AD:VAF:C:PS	1|0:21:60:29:0.483333:DV:597070
contig_305	1223718	.	AATT	A	20	PASS	.	GT:GQ:DP:AD:VAF:C:PS	1|0:20:60:27:0.45:P:597070
contig_305	1223794	.	A	G	57.7	PASS	.	GT:GQ:DP:AD:VAF:C:PS	0|1:40:57:28:0.491228:DV:597070
contig_305	1223798	.	AGGCCCT	A	12	PASS	.	GT:GQ:DP:AD:VAF:C:PS	1|0:12:57:24:0.421:P:597070
contig_305	1223821	.	GAT	G	15.2	PASS	.	GT:GQ:DP:AD:VAF:C:PS	1|0:15:56:12:0.214286:DV:597070
contig_305	1223822	.	ATAT	A	0	refCall	.	GT:GQ:DP:AD:VAF:C	0/0:33:45:7:0.155556:DV
contig_305	1223831	.	T	C	49.4	PASS	.	GT:GQ:DP:AD:VAF:C:PS	0|1:43:57:23:0.403509:DV:597070
contig_305	1223844	.	C	T	19	PASS	.	GT:GQ:DP:AD:VAF:C:PS	1|0:19:57:27:0.474:P:597070
contig_305	1223875	.	T	C	18	PASS	.	GT:GQ:DP:AD:VAF:C:PS	1|0:18:55:18:0.327:P:597070
contig_305	1223886	.	T	C	16	PASS	.	GT:GQ:DP:AD:VAF:C:PS	1|0:16:54:24:0.444:P:597070
contig_305	1223937	.	G	T	23	PASS	.	GT:GQ:DP:AD:VAF:C:PS	0|1:23:54:24:0.444:P:597070
contig_305	1224061	.	G	A	19	PASS	.	GT:GQ:DP:AD:VAF:C:PS	0|1:19:56:28:0.5:P:597070
contig_305	1224365	.	A	G	20	PASS	.	GT:GQ:DP:AD:VAF:C:PS	1|0:20:53:24:0.453:P:597070
contig_305	1225009	.	A	G	21	PASS	.	GT:GQ:DP:AD:VAF:C:PS	0|1:21:58:29:0.5:P:597070
contig_305	1225120	.	T	C	19	PASS	.	GT:GQ:DP:AD:VAF:C:PS	0|1:19:59:27:0.458:P:597070
contig_305	1225228	.	GCTCTCT	G	24.9	PASS	.	GT:GQ:DP:AD:VAF:C:PS	1|0:25:57:11:0.192982:DV:597070
contig_305	1225313	.	T	C	18	PASS	.	GT:GQ:DP:AD:VAF:C:PS	1|0:18:59:26:0.441:P:597070
contig_305	1226224	.	G	A	23	PASS	.	GT:GQ:DP:AD:VAF:C:PS	1|0:23:52:21:0.404:P:597070
contig_305	1226792	.	A	G	19	PASS	.	GT:GQ:DP:AD:VAF:C:PS	1|0:19:58:25:0.431:P:597070
contig_305	1227256	.	T	C	56.1	PASS	.	GT:GQ:DP:AD:VAF:C:PS	1|0:56:52:23:0.442308:DV:597070
contig_305	1227825	.	AT	A	4	PASS	.	GT:GQ:DP:AD:VAF:C:PS	1|0:4:53:12:0.226415:DV:597070
contig_305	1227846	.	TATA	T	44.8	PASS	.	GT:GQ:DP:AD:VAF:C:PS	1|0:45:52:15:0.288462:DV:597070
contig_305	1228021	.	G	C	19	PASS	.	GT:GQ:DP:AD:VAF:C:PS	1|0:19:55:25:0.455:P:597070
contig_305	1228208	.	A	G	18	PASS	.	GT:GQ:DP:AD:VAF:C:PS	1|0:18:54:24:0.444:P:597070
contig_305	1228446	.	T	C	18	PASS	.	GT:GQ:DP:AD:VAF:C:PS	0|1:18:47:22:0.468:P:597070
contig_305	1228914	.	G	A	18	PASS	.	GT:GQ:DP:AD:VAF:C:PS	1|0:18:52:22:0.423:P:597070
contig_305	1229399	.	T	C	0.2	refCall	.	GT:GQ:DP:AD:VAF:C	./.:14:17:4:0.235294:DV
contig_305	1229427	.	C	T	20	PASS	.	GT:GQ:DP:AD:VAF:C:PS	1|0:20:55:26:0.473:P:597070
contig_305	1229544	.	A	G	19	PASS	.	GT:GQ:DP:AD:VAF:C:PS	1|0:19:55:25:0.455:P:597070
contig_305	1229580	.	C	T	19	PASS	.	GT:GQ:DP:AD:VAF:C:PS	0|1:19:56:29:0.518:P:597070
contig_305	1229772	.	CTT	C	15	PASS	.	GT:GQ:DP:AD:VAF:C:PS	0|1:15:51:24:0.471:P:597070
contig_305	1229859	.	G	C	17	PASS	.	GT:GQ:DP:AD:VAF:C:PS	1|0:17:53:24:0.453:P:597070
contig_305	1230447	.	A	C	19	PASS	.	GT:GQ:DP:AD:VAF:C:PS	0|1:19:53:24:0.453:P:597070
contig_305	1230787	.	T	C	63.3	PASS	.	GT:GQ:DP:AD:VAF:C:PS	1|0:63:55:25:0.454545:DV:597070
contig_305	1230791	.	G	A	71.2	PASS	.	GT:GQ:DP:AD:VAF:C:PS	0|1:69:55:26:0.472727:DV:597070
contig_305	1230988	.	A	T	20	PASS	.	GT:GQ:DP:AD:VAF:C:PS	1|0:20:53:25:0.472:P:597070
contig_305	1231006	.	CTT	C	18	PASS	.	GT:GQ:DP:AD:VAF:C:PS	1|0:18:46:18:0.391:P:597070
contig_305	1232296	.	AAG	A	50	PASS	.	GT:GQ:DP:AD:VAF:C:PS	0|1:50:51:18:0.352941:DV:597070
contig_305	1232312	.	C	T	19	PASS	.	GT:GQ:DP:AD:VAF:C:PS	1|0:19:52:24:0.462:P:597070
contig_305	1232970	.	C	T	18	PASS	.	GT:GQ:DP:AD:VAF:C:PS	1|0:18:45:17:0.378:P:597070
contig_305	1233254	.	A	G	19	PASS	.	GT:GQ:DP:AD:VAF:C:PS	1|0:19:48:19:0.396:P:597070
contig_305	1233597	.	G	A	20	PASS	.	GT:GQ:DP:AD:VAF:C:PS	1|0:20:52:23:0.442:P:597070
contig_305	1234242	.	T	G	20	PASS	.	GT:GQ:DP:AD:VAF:C:PS	1|0:20:53:21:0.396:P:597070
contig_305	1234320	.	G	A	21	PASS	.	GT:GQ:DP:AD:VAF:C:PS	1|0:21:48:20:0.417:P:597070
contig_305	1234656	.	G	A	18	PASS	.	GT:GQ:DP:AD:VAF:C:PS	1|0:18:50:20:0.4:P:597070
contig_305	1234797	.	C	T	18	PASS	.	GT:GQ:DP:AD:VAF:C:PS	1|0:18:50:19:0.38:P:597070
contig_305	1236411	.	T	C	16	PASS	.	GT:GQ:DP:AD:VAF:C:PS	0|1:16:45:23:0.511:P:597070
contig_305	1236691	.	A	G	18	PASS	.	GT:GQ:DP:AD:VAF:C:PS	0|1:18:47:17:0.362:P:597070
contig_305	1237242	.	T	C	34	PASS	.	GT:GQ:DP:AD:VAF:C:PS	1|0:34:53:22:0.415094:DV:597070
contig_305	1237244	.	CAGAT	C	12	PASS	.	GT:GQ:DP:AD:VAF:C:PS	1|0:12:57:23:0.404:P:597070
contig_305	1237281	.	G	A	19	PASS	.	GT:GQ:DP:AD:VAF:C:PS	1|0:19:54:28:0.519:P:597070
contig_305	1237411	.	G	A	20	PASS	.	GT:GQ:DP:AD:VAF:C:PS	0|1:20:54:24:0.444:P:597070
contig_305	1237433	.	C	T	21	PASS	.	GT:GQ:DP:AD:VAF:C:PS	0|1:21:56:26:0.464:P:597070
contig_305	1237469	.	G	A	22	PASS	.	GT:GQ:DP:AD:VAF:C:PS	1|0:22:59:31:0.525:P:597070
contig_305	1237609	.	A	G	19	PASS	.	GT:GQ:DP:AD:VAF:C:PS	0|1:19:58:28:0.483:P:597070
contig_305	1237633	.	ACT	A	32.9	PASS	.	GT:GQ:DP:AD:VAF:C:PS	0|1:33:58:9:0.155172:DV:597070
contig_305	1237653	.	T	TCCAA	23.8	PASS	.	GT:GQ:DP:AD:VAF:C:PS	1|0:24:59:11:0.186441:DV:597070
contig_305	1238228	.	C	T	19	PASS	.	GT:GQ:DP:AD:VAF:C:PS	1|0:19:64:29:0.453:P:597070
contig_305	1238302	.	AC	A	0	refCall	.	GT:GQ:DP:AD:VAF:C	0/0:37:63:25:0.396825:DV
contig_305	1238304	.	C	T	28.7	PASS	.	GT:GQ:DP:AD:VAF:C:PS	1|0:29:51:15:0.294118:DV:597070
contig_305	1238457	.	T	A	19	PASS	.	GT:GQ:DP:AD:VAF:C:PS	1|0:19:64:25:0.391:P:597070
contig_305	1238587	.	T	C	20	PASS	.	GT:GQ:DP:AD:VAF:C:PS	1|0:20:63:26:0.413:P:597070
contig_305	1238693	.	T	A	20	PASS	.	GT:GQ:DP:AD:VAF:C:PS	1|0:20:65:28:0.431:P:597070
contig_305	1238755	.	G	A	21.4	PASS	.	GT:GQ:DP:AD:VAF:C:PS	1|0:21:66:27:0.409091:DV:597070
contig_305	1238763	.	G	A	22.3	PASS	.	GT:GQ:DP:AD:VAF:C:PS	1|0:22:66:26:0.393939:DV:597070
contig_305	1238769	.	T	C	24.2	PASS	.	GT:GQ:DP:AD:VAF:C:PS	1|0:24:65:22:0.338462:DV:597070
contig_305	1238772	.	T	A	16.3	PASS	.	GT:GQ:DP:AD:VAF:C:PS	1|0:16:63:23:0.365079:DV:597070
contig_305	1238780	.	A	G	7.2	PASS	.	GT:GQ:DP:AD:VAF:C:PS	1|0:7:66:25:0.378788:DV:597070
contig_305	1238785	.	C	T	22.2	PASS	.	GT:GQ:DP:AD:VAF:C:PS	1|0:22:62:25:0.403226:DV:597070
contig_305	1238792	.	C	A	10.1	PASS	.	GT:GQ:DP:AD:VAF:C:PS	1|0:10:54:11:0.203704:DV:597070
contig_305	1238806	.	CTA	C	15	PASS	.	GT:GQ:DP:AD:VAF:C:PS	1|0:15:60:24:0.4:P:597070
contig_305	1238922	.	T	C	16	PASS	.	GT:GQ:DP:AD:VAF:C:PS	1|0:16:66:24:0.364:P:597070
contig_305	1238996	.	CTT	C	20	PASS	.	GT:GQ:DP:AD:VAF:C:PS	1|0:20:65:27:0.415:P:597070
contig_305	1239132	.	G	A	20	PASS	.	GT:GQ:DP:AD:VAF:C:PS	1|0:20:63:27:0.429:P:597070
contig_305	1239734	.	C	A	19	PASS	.	GT:GQ:DP:AD:VAF:C:PS	1|0:19:66:28:0.424:P:597070
contig_305	1239747	.	AG	A	5.1	PASS	.	GT:GQ:DP:AD:VAF:C:PS	0|1:5:63:13:0.206349:DV:597070
contig_305	1239748	.	G	A	2.4	refCall	.	GT:GQ:DP:AD:VAF:C	./.:4:47:9:0.191489:DV
contig_305	1239749	.	AG	A	8.9	PASS	.	GT:GQ:DP:AD:VAF:C:PS	0|1:9:61:15:0.245902:DV:597070
contig_305	1240586	.	T	G	22	PASS	.	GT:GQ:DP:AD:VAF:C:PS	1|0:22:65:27:0.415:P:597070
contig_305	1240605	.	T	C	17	PASS	.	GT:GQ:DP:AD:VAF:C:PS	1|0:17:64:28:0.438:P:597070
contig_305	1240682	.	G	A	21	PASS	.	GT:GQ:DP:AD:VAF:C:PS	1|0:21:63:28:0.444:P:597070
contig_305	1241207	.	TTA	T	15	PASS	.	GT:GQ:DP:AD:VAF:C:PS	1|0:15:66:29:0.439:P:597070
contig_305	1241263	.	TA	T	5.6	PASS	.	GT:GQ:DP:AD:VAF:C:PS	0|1:6:65:15:0.230769:DV:597070
contig_305	1241307	.	A	G	19	PASS	.	GT:GQ:DP:AD:VAF:C:PS	1|0:19:65:29:0.446:P:597070
contig_305	1241319	.	G	T	21	PASS	.	GT:GQ:DP:AD:VAF:C:PS	1|0:21:65:24:0.369:P:597070
contig_305	1241509	.	A	G	20	PASS	.	GT:GQ:DP:AD:VAF:C:PS	1|0:20:70:29:0.414:P:597070
contig_305	1242124	.	G	A	21	PASS	.	GT:GQ:DP:AD:VAF:C:PS	1|0:21:66:31:0.47:P:597070
contig_305	1242325	.	A	G	17	PASS	.	GT:GQ:DP:AD:VAF:C:PS	0|1:17:64:29:0.453:P:597070
contig_305	1242651	.	CTTG	C	21	PASS	.	GT:GQ:DP:AD:VAF:C:PS	1|0:21:57:25:0.439:P:597070
contig_305	1242682	.	G	A	69.2	PASS	.	GT:GQ:DP:AD:VAF:C:PS	1|0:69:53:25:0.471698:DV:597070
contig_305	1242966	.	C	T	21	PASS	.	GT:GQ:DP:AD:VAF:C:PS	1|0:21:52:24:0.462:P:597070
contig_305	1242991	.	G	A	23	PASS	.	GT:GQ:DP:AD:VAF:C:PS	1|0:23:55:26:0.473:P:597070
contig_305	1243025	.	TA	T	45.6	PASS	.	GT:GQ:DP:AD:VAF:C:PS	0|1:18:56:27:0.482143:DV:597070
contig_305	1243027	.	AG	A	40.9	PASS	.	GT:GQ:DP:AD:VAF:C:PS	1|0:33:53:24:0.45283:DV:597070
contig_305	1243086	.	C	A	20.6	PASS	.	GT:GQ:DP:AD:VAF:C:PS	1|0:21:51:19:0.372549:DV:597070
contig_305	1243087	.	ATTG	A	15.5	PASS	.	GT:GQ:DP:AD:VAF:C:PS	1|0:15:54:18:0.333333:DV:597070
contig_305	1243092	.	T	C	27.8	PASS	.	GT:GQ:DP:AD:VAF:C:PS	1|0:28:51:18:0.352941:DV:597070
contig_305	1243111	.	T	C	18	PASS	.	GT:GQ:DP:AD:VAF:C:PS	1|0:18:54:20:0.37:P:597070
contig_305	1243218	.	C	A	16	PASS	.	GT:GQ:DP:AD:VAF:C:PS	1|0:16:49:23:0.469:P:597070
contig_305	1243307	.	G	A	19	PASS	.	GT:GQ:DP:AD:VAF:C:PS	1|0:19:61:27:0.443:P:597070
contig_305	1243462	.	A	G	21	PASS	.	GT:GQ:DP:AD:VAF:C:PS	1|0:21:63:28:0.444:P:597070
contig_305	1243679	.	C	T	21	PASS	.	GT:GQ:DP:AD:VAF:C:PS	1|0:21:62:27:0.435:P:597070
contig_305	1243750	.	A	G	17	PASS	.	GT:GQ:DP:AD:VAF:C:PS	1|0:17:60:25:0.417:P:597070
contig_305	1243879	.	C	T	18	PASS	.	GT:GQ:DP:AD:VAF:C:PS	1|0:18:57:24:0.421:P:597070
contig_305	1244123	.	G	A	23	PASS	.	GT:GQ:DP:AD:VAF:C:PS	1|0:23:52:23:0.442:P:597070
contig_305	1244154	.	A	G	17	PASS	.	GT:GQ:DP:AD:VAF:C:PS	1|0:17:46:17:0.37:P:597070
contig_305	1244388	.	A	G	17	PASS	.	GT:GQ:DP:AD:VAF:C:PS	1|0:17:48:20:0.417:P:597070
contig_305	1244604	.	C	T	20	PASS	.	GT:GQ:DP:AD:VAF:C:PS	0|1:20:53:28:0.528:P:597070
contig_305	1245088	.	ACT	A	13	PASS	.	GT:GQ:DP:AD:VAF:C:PS	1|0:13:51:23:0.451:P:597070
contig_305	1245353	.	G	A	51.1	PASS	.	GT:GQ:DP:AD:VAF:C:PS	1|0:50:49:24:0.489796:DV:597070
contig_305	1245361	.	TG	T,TAG	59.3	PASS	.	GT:GQ:DP:AD:VAF:C:PS	2|1:30:51:24,18:0.470588,0.352941:DV:597070
contig_305	1245396	.	G	A	56.8	PASS	.	GT:GQ:DP:AD:VAF:C:PS	1|0:57:50:23:0.46:DV:597070
contig_305	1245403	.	AT	A	34.3	PASS	.	GT:GQ:DP:AD:VAF:C:PS	0|1:34:49:14:0.285714:DV:597070
contig_305	1245514	.	G	A	22	PASS	.	GT:GQ:DP:AD:VAF:C:PS	1|0:22:49:26:0.531:P:597070
contig_305	1245768	.	C	T	17	PASS	.	GT:GQ:DP:AD:VAF:C:PS	0|1:17:52:26:0.5:P:597070
contig_305	1245791	.	T	C	21	PASS	.	GT:GQ:DP:AD:VAF:C:PS	1|0:21:52:25:0.481:P:597070
contig_305	1246129	.	T	C	46.3	PASS	.	GT:GQ:DP:AD:VAF:C:PS	0|1:45:45:15:0.333333:DV:597070
contig_305	1246137	.	G	A	47.9	PASS	.	GT:GQ:DP:AD:VAF:C:PS	1|0:48:46:18:0.391304:DV:597070
contig_305	1246986	.	T	C	22	PASS	.	GT:GQ:DP:AD:VAF:C:PS	1|0:22:47:19:0.404:P:597070
contig_305	1247287	.	TC	T	1.5	refCall	.	GT:GQ:DP:AD:VAF:C	./.:5:51:18:0.352941:DV
contig_305	1247292	.	CT	C	27.5	PASS	.	GT:GQ:DP:AD:VAF:C:PS	1|0:27:47:17:0.361702:DV:597070
contig_305	1247300	.	C	T	40.9	PASS	.	GT:GQ:DP:AD:VAF:C:PS	1|0:41:50:21:0.42:DV:597070
contig_305	1247360	.	GT	G	16	PASS	.	GT:GQ:DP:AD:VAF:C:PS	0|1:16:48:23:0.479:P:597070
contig_305	1247373	.	G	A	23	PASS	.	GT:GQ:DP:AD:VAF:C:PS	1|0:23:48:21:0.438:P:597070
contig_305	1248344	.	C	T	19	PASS	.	GT:GQ:DP:AD:VAF:C:PS	1|0:19:47:24:0.511:P:597070
contig_305	1248472	.	A	C	20	PASS	.	GT:GQ:DP:AD:VAF:C:PS	1|0:20:50:25:0.5:P:597070
contig_305	1248575	.	T	C	56.1	PASS	.	GT:GQ:DP:AD:VAF:C:PS	0|1:55:55:22:0.4:DV:597070
contig_305	1248631	.	T	C	22	PASS	.	GT:GQ:DP:AD:VAF:C:PS	1|0:22:53:27:0.509:P:597070
contig_305	1249055	.	A	G	54.8	PASS	.	GT:GQ:DP:AD:VAF:C:PS	0|1:55:55:23:0.418182:DV:597070
contig_305	1249057	.	G	A	62.6	PASS	.	GT:GQ:DP:AD:VAF:C:PS	0|1:62:55:23:0.418182:DV:597070
contig_305	1249084	.	T	C	16	PASS	.	GT:GQ:DP:AD:VAF:C:PS	0|1:16:54:23:0.426:P:597070
contig_305	1249165	.	A	G	20	PASS	.	GT:GQ:DP:AD:VAF:C:PS	0|1:20:50:21:0.42:P:597070
contig_305	1250119	.	GA	G	0.6	refCall	.	GT:GQ:DP:AD:VAF:C	./.:9:41:12:0.292683:DV
contig_305	1250123	.	A	G	9.2	PASS	.	GT:GQ:DP:AD:VAF:C:PS	0|1:9:46:9:0.195652:DV:597070
contig_305	1250125	.	A	G	11.6	PASS	.	GT:GQ:DP:AD:VAF:C:PS	0|1:12:44:9:0.204545:DV:597070
contig_305	1250503	.	C	T	16	PASS	.	GT:GQ:DP:AD:VAF:C:PS	0|1:16:50:16:0.32:P:597070
contig_305	1250674	.	A	T	23.3	PASS	.	GT:GQ:DP:AD:VAF:C:PS	0|1:23:54:20:0.37037:DV:597070
contig_305	1250675	.	A	T	22.2	PASS	.	GT:GQ:DP:AD:VAF:C:PS	0|1:22:56:21:0.375:DV:597070
contig_305	1250679	.	T	C	19.4	PASS	.	GT:GQ:DP:AD:VAF:C:PS	0|1:19:56:21:0.375:DV:597070
contig_305	1250685	.	T	A	17.3	PASS	.	GT:GQ:DP:AD:VAF:C:PS	0|1:17:55:22:0.4:DV:597070
contig_305	1250731	.	T	A	5.9	PASS	.	GT:GQ:DP:AD:VAF:C:PS	0|1:6:54:18:0.333333:DV:597070
contig_305	1250785	.	G	A	5.6	PASS	.	GT:GQ:DP:AD:VAF:C:PS	0|1:6:57:22:0.385965:DV:597070
contig_305	1250786	.	A	ATT	12.7	PASS	.	GT:GQ:DP:AD:VAF:C:PS	0|1:13:58:18:0.310345:DV:597070
contig_305	1250792	.	T	C	13.4	PASS	.	GT:GQ:DP:AD:VAF:C:PS	0|1:13:57:20:0.350877:DV:597070
contig_305	1250796	.	TTG	T	47.7	PASS	.	GT:GQ:DP:AD:VAF:C:PS	1|0:27:56:30:0.535714:DV:597070
contig_305	1250800	.	CAT	C	21.2	PASS	.	GT:GQ:DP:AD:VAF:C:PS	0|1:21:55:22:0.4:DV:597070
contig_305	1250828	.	T	C	16	PASS	.	GT:GQ:DP:AD:VAF:C:PS	0|1:16:57:20:0.351:P:597070
contig_305	1251358	.	G	C	63.6	PASS	.	GT:GQ:DP:AD:VAF:C:PS	0|1:63:54:25:0.462963:DV:597070
contig_305	1251364	.	C	T	16	PASS	.	GT:GQ:DP:AD:VAF:C:PS	0|1:16:49:21:0.429:P:597070
contig_305	1251540	.	A	G	19	PASS	.	GT:GQ:DP:AD:VAF:C:PS	0|1:19:51:23:0.451:P:597070
contig_305	1252032	.	A	G	19	PASS	.	GT:GQ:DP:AD:VAF:C:PS	0|1:19:58:24:0.414:P:597070
contig_305	1252744	.	A	G	20	PASS	.	GT:GQ:DP:AD:VAF:C:PS	1|0:20:65:28:0.431:P:597070
contig_305	1252813	.	G	A	20	PASS	.	GT:GQ:DP:AD:VAF:C:PS	0|1:20:66:35:0.53:P:597070
contig_305	1253003	.	GCC	G	8.4	PASS	.	GT:GQ:DP:AD:VAF:C:PS	0|1:8:60:20:0.333333:DV:597070
contig_305	1253011	.	T	TTTTCGCCG	22.1	PASS	.	GT:GQ:DP:AD:VAF:C:PS	1|0:22:63:14:0.222222:DV:597070
contig_305	1254116	.	G	A	19	PASS	.	GT:GQ:DP:AD:VAF:C:PS	1|0:19:59:26:0.441:P:597070
contig_305	1254426	.	A	G	20	PASS	.	GT:GQ:DP:AD:VAF:C:PS	0|1:20:61:29:0.475:P:597070
contig_305	1254467	.	CAAA	CAA,C	15.6	PASS	.	GT:GQ:DP:AD:VAF:C:PS	0|2:3:56:6,7:0.107143,0.125:DV:597070
contig_305	1254508	.	C	T	21	PASS	.	GT:GQ:DP:AD:VAF:C:PS	0|1:21:61:31:0.508:P:597070
contig_305	1254522	.	T	G	19	PASS	.	GT:GQ:DP:AD:VAF:C:PS	0|1:19:62:28:0.452:P:597070
contig_305	1254538	.	A	G	21	PASS	.	GT:GQ:DP:AD:VAF:C:PS	0|1:21:58:26:0.448:P:597070
contig_305	1254605	.	T	TAATCTTGTC	0	refCall	.	GT:GQ:DP:AD:VAF:C	0/0:28:78:11:0.141026:DV
contig_305	1254621	.	G	T	0	refCall	.	GT:GQ:DP:AD:VAF:C	0/0:36:76:13:0.171053:DV
contig_305	1254642	.	T	C	34.2	PASS	.	GT:GQ:DP:AD:VAF:C	0/1:32:79:30:0.379747:DV
contig_305	1254666	.	C	T	31.9	PASS	.	GT:GQ:DP:AD:VAF:C:PS	1|0:32:74:29:0.391892:DV:597070
contig_305	1254720	.	C	T	0	refCall	.	GT:GQ:DP:AD:VAF:C	0/0:39:78:17:0.217949:DV
contig_305	1254742	.	A	C	0	refCall	.	GT:GQ:DP:AD:VAF:C	0/0:34:76:15:0.197368:DV
contig_305	1254743	.	TAATTAAATATA	T	0	refCall	.	GT:GQ:DP:AD:VAF:C	0/0:32:75:14:0.186667:DV
contig_305	1254845	.	T	C	0.5	refCall	.	GT:GQ:DP:AD:VAF:C	./.:10:74:24:0.324324:DV
contig_305	1254889	.	AT	A	27.7	PASS	.	GT:GQ:DP:AD:VAF:C:PS	0|1:15:72:38:0.527778:DV:597070
contig_305	1254945	.	C	T	18	PASS	.	GT:GQ:DP:AD:VAF:C:PS	0|1:18:71:29:0.408:P:597070
contig_305	1254967	.	G	GTA	22.9	PASS	.	GT:GQ:DP:AD:VAF:C:PS	1|0:23:73:14:0.191781:DV:597070
contig_305	1254986	.	G	A	20	PASS	.	GT:GQ:DP:AD:VAF:C:PS	0|1:20:77:35:0.455:P:597070
contig_305	1255003	.	GATTGAC	G	12	PASS	.	GT:GQ:DP:AD:VAF:C:PS	0|1:12:74:30:0.405:P:597070
contig_305	1255029	.	TTA	T	14	PASS	.	GT:GQ:DP:AD:VAF:C:PS	0|1:14:75:25:0.333:P:597070
contig_305	1257199	.	G	A	70.4	PASS	.	GT:GQ:DP:AD:VAF:C:PS	0|1:69:48:19:0.395833:DV:597070
contig_305	1257235	.	T	A	17	PASS	.	GT:GQ:DP:AD:VAF:C:PS	0|1:17:50:21:0.42:P:597070
contig_305	1257394	.	T	C	18	PASS	.	GT:GQ:DP:AD:VAF:C:PS	0|1:18:49:22:0.449:P:597070
contig_305	1257424	.	AC	A	4.3	PASS	.	GT:GQ:DP:AD:VAF:C:PS	1|0:4:49:27:0.55102:DV:597070
contig_305	1257574	.	C	T	67.6	PASS	.	GT:GQ:DP:AD:VAF:C:PS	0|1:67:52:24:0.461538:DV:597070
contig_305	1257576	.	T	C	63.3	PASS	.	GT:GQ:DP:AD:VAF:C:PS	1|0:61:51:26:0.509804:DV:597070
contig_305	1257741	.	CTTTT	C	18	PASS	.	GT:GQ:DP:AD:VAF:C:PS	0|1:18:48:23:0.479:P:597070
contig_305	1257975	.	CT	C	1.1	refCall	.	GT:GQ:DP:AD:VAF:C	./.:6:52:14:0.269231:DV
contig_305	1259753	.	A	G	18	PASS	.	GT:GQ:DP:AD:VAF:C:PS	0|1:18:55:24:0.436:P:597070
contig_305	1259925	.	C	T	19	PASS	.	GT:GQ:DP:AD:VAF:C:PS	0|1:19:59:26:0.441:P:597070
contig_305	1260047	.	A	G	16	PASS	.	GT:GQ:DP:AD:VAF:C:PS	0|1:16:59:20:0.339:P:597070
contig_305	1260088	.	C	A	17	PASS	.	GT:GQ:DP:AD:VAF:C:PS	0|1:17:63:25:0.397:P:597070
contig_305	1260305	.	A	G	16	PASS	.	GT:GQ:DP:AD:VAF:C:PS	0|1:16:64:27:0.422:P:597070
contig_305	1260493	.	T	C	57.1	PASS	.	GT:GQ:DP:AD:VAF:C:PS	0|1:57:49:16:0.326531:DV:597070
contig_305	1261072	.	ATAG	A	17	PASS	.	GT:GQ:DP:AD:VAF:C:PS	0|1:17:56:22:0.393:P:597070
contig_305	1261335	.	T	C	29.6	PASS	.	GT:GQ:DP:AD:VAF:C:PS	0|1:30:55:24:0.436364:DV:597070
contig_305	1261348	.	G	A	16	PASS	.	GT:GQ:DP:AD:VAF:C:PS	0|1:16:55:24:0.436:P:597070
contig_305	1261359	.	ATGGGGT	A	7.8	PASS	.	GT:GQ:DP:AD:VAF:C:PS	0|1:8:54:18:0.333333:DV:597070
contig_305	1261367	.	AGG	A	0.2	refCall	.	GT:GQ:DP:AD:VAF:C	./.:14:47:17:0.361702:DV
contig_305	1261398	.	T	TAC	2.5	refCall	.	GT:GQ:DP:AD:VAF:C	./.:4:56:17:0.303571:DV
contig_305	1261407	.	TA	T	6.6	PASS	.	GT:GQ:DP:AD:VAF:C:PS	0|1:7:49:17:0.346939:DV:597070
contig_305	1261410	.	T	G	1.4	refCall	.	GT:GQ:DP:AD:VAF:C	./.:6:49:18:0.367347:DV
contig_305	1261413	.	AG	A	30	PASS	.	GT:GQ:DP:AD:VAF:C:PS	1|0:15:45:21:0.466667:DV:597070
contig_305	1261465	.	A	AT	41.8	PASS	.	GT:GQ:DP:AD:VAF:C:PS	1|0:30:53:24:0.45283:DV:597070
contig_305	1261489	.	G	A	35.8	PASS	.	GT:GQ:DP:AD:VAF:C:PS	0|1:36:54:25:0.462963:DV:597070
contig_305	1261493	.	C	T	44.5	PASS	.	GT:GQ:DP:AD:VAF:C:PS	0|1:44:49:22:0.44898:DV:597070
contig_305	1261503	.	T	C	55.8	PASS	.	GT:GQ:DP:AD:VAF:C:PS	0|1:54:53:24:0.45283:DV:597070
contig_305	1261563	.	G	A	20	PASS	.	GT:GQ:DP:AD:VAF:C:PS	0|1:20:56:26:0.464:P:597070
contig_305	1262029	.	G	A	18	PASS	.	GT:GQ:DP:AD:VAF:C:PS	0|1:18:53:21:0.396:P:597070
contig_305	1262114	.	T	C	18	PASS	.	GT:GQ:DP:AD:VAF:C:PS	0|1:18:54:22:0.407:P:597070
contig_305	1262487	.	C	T	19	PASS	.	GT:GQ:DP:AD:VAF:C:PS	0|1:19:63:28:0.444:P:597070
contig_305	1262845	.	T	C	20	PASS	.	GT:GQ:DP:AD:VAF:C:PS	1|0:20:66:35:0.53:P:597070
contig_305	1263061	.	G	A	21	PASS	.	GT:GQ:DP:AD:VAF:C:PS	0|1:21:69:33:0.478:P:597070
contig_305	1263120	.	A	G	18	PASS	.	GT:GQ:DP:AD:VAF:C:PS	0|1:18:66:31:0.47:P:597070
contig_305	1263296	.	A	G	17	PASS	.	GT:GQ:DP:AD:VAF:C:PS	0|1:17:70:26:0.371:P:597070
contig_305	1265051	.	T	C	16	PASS	.	GT:GQ:DP:AD:VAF:C:PS	1|0:16:56:27:0.482:P:597070
contig_305	1265054	.	C	T	67.6	PASS	.	GT:GQ:DP:AD:VAF:C:PS	0|1:67:56:22:0.392857:DV:597070
contig_305	1266121	.	G	A	48.3	PASS	.	GT:GQ:DP:AD:VAF:C:PS	0|1:48:54:17:0.314815:DV:597070
contig_305	1266134	.	A	G	57.3	PASS	.	GT:GQ:DP:AD:VAF:C:PS	0|1:57:49:13:0.265306:DV:597070
contig_305	1266404	.	T	C	39.2	PASS	.	GT:GQ:DP:AD:VAF:C:PS	0|1:39:48:13:0.270833:DV:597070
contig_305	1266487	.	C	T	17	PASS	.	GT:GQ:DP:AD:VAF:C:PS	0|1:17:55:21:0.382:P:597070
contig_305	1266697	.	C	T	38.7	PASS	.	GT:GQ:DP:AD:VAF:C:PS	0|1:39:51:17:0.333333:DV:597070
contig_305	1266767	.	C	T	36.8	PASS	.	GT:GQ:DP:AD:VAF:C:PS	0|1:37:50:19:0.38:DV:597070
contig_305	1266770	.	C	T	25.2	PASS	.	GT:GQ:DP:AD:VAF:C:PS	0|1:25:49:19:0.387755:DV:597070
contig_305	1266835	.	A	C	16	PASS	.	GT:GQ:DP:AD:VAF:C:PS	0|1:16:51:18:0.353:P:597070
contig_305	1266854	.	G	A	18	PASS	.	GT:GQ:DP:AD:VAF:C:PS	0|1:18:48:17:0.354:P:597070
contig_305	1266893	.	C	T	29.2	PASS	.	GT:GQ:DP:AD:VAF:C:PS	0|1:29:50:20:0.4:DV:597070
contig_305	1266952	.	T	C	26.3	PASS	.	GT:GQ:DP:AD:VAF:C:PS	0|1:26:52:17:0.326923:DV:597070
contig_305	1266971	.	C	T	41.9	PASS	.	GT:GQ:DP:AD:VAF:C:PS	0|1:42:51:16:0.313726:DV:597070
contig_305	1267289	.	C	A	39.9	PASS	.	GT:GQ:DP:AD:VAF:C:PS	0|1:40:49:17:0.346939:DV:597070
contig_305	1267465	.	G	A	17	PASS	.	GT:GQ:DP:AD:VAF:C:PS	0|1:17:50:19:0.38:P:597070
contig_305	1267489	.	C	T	17	PASS	.	GT:GQ:DP:AD:VAF:C:PS	0|1:17:50:19:0.38:P:597070
contig_305	1267709	.	G	C	17	PASS	.	GT:GQ:DP:AD:VAF:C:PS	0|1:17:49:18:0.367:P:597070
contig_305	1267837	.	ATT	A	13.7	PASS	.	GT:GQ:DP:AD:VAF:C:PS	0|1:14:50:7:0.14:DV:597070
contig_305	1268998	.	T	C	19	PASS	.	GT:GQ:DP:AD:VAF:C:PS	0|1:19:52:22:0.423:P:597070
contig_305	1269027	.	CAT	C	0	refCall	.	GT:GQ:DP:AD:VAF:C	0/0:26:52:10:0.192308:DV
contig_305	1269029	.	T	C	0	refCall	.	GT:GQ:DP:AD:VAF:C	0/0:25:34:15:0.441176:DV
contig_305	1269537	.	G	A	21	PASS	.	GT:GQ:DP:AD:VAF:C:PS	1|0:21:52:28:0.538:P:597070
contig_305	1270004	.	TC	T	38.2	PASS	.	GT:GQ:DP:AD:VAF:C:PS	0|1:38:51:22:0.431373:DV:597070
contig_305	1270006	.	CT	C	34.5	PASS	.	GT:GQ:DP:AD:VAF:C:PS	1|0:34:47:23:0.489362:DV:597070
contig_305	1270640	.	A	G	18	PASS	.	GT:GQ:DP:AD:VAF:C:PS	0|1:18:51:22:0.431:P:597070
contig_305	1270763	.	G	A	19	PASS	.	GT:GQ:DP:AD:VAF:C:PS	0|1:19:51:21:0.412:P:597070
contig_305	1270881	.	C	A	17	PASS	.	GT:GQ:DP:AD:VAF:C:PS	0|1:17:48:21:0.438:P:597070
contig_305	1271195	.	A	G	18	PASS	.	GT:GQ:DP:AD:VAF:C:PS	0|1:18:46:21:0.457:P:597070
contig_305	1271311	.	GAGC	G	12	PASS	.	GT:GQ:DP:AD:VAF:C:PS	0|1:12:45:16:0.356:P:597070
contig_305	1271732	.	C	T	18	PASS	.	GT:GQ:DP:AD:VAF:C:PS	0|1:18:43:17:0.395:P:597070
contig_305	1272029	.	G	A	21	PASS	.	GT:GQ:DP:AD:VAF:C:PS	1|0:21:41:20:0.488:P:597070
contig_305	1272062	.	AAATTAAATACGATAG	A	35.7	PASS	.	GT:GQ:DP:AD:VAF:C:PS	0|1:35:39:14:0.358974:DV:597070
contig_305	1272091	.	A	T	51.2	PASS	.	GT:GQ:DP:AD:VAF:C:PS	0|1:51:41:17:0.414634:DV:597070
contig_305	1272093	.	A	G	52.6	PASS	.	GT:GQ:DP:AD:VAF:C:PS	0|1:53:42:18:0.428571:DV:597070
contig_305	1272571	.	A	C	18	PASS	.	GT:GQ:DP:AD:VAF:C:PS	0|1:18:43:18:0.419:P:597070
contig_305	1272828	.	G	T	17	PASS	.	GT:GQ:DP:AD:VAF:C:PS	0|1:17:49:22:0.449:P:597070
contig_305	1272855	.	TGAGA	T	16	PASS	.	GT:GQ:DP:AD:VAF:C:PS	1|0:16:46:20:0.435:P:597070
contig_305	1273112	.	C	A	16	PASS	.	GT:GQ:DP:AD:VAF:C:PS	0|1:16:49:18:0.367:P:597070
contig_305	1273510	.	A	G	50	PASS	.	GT:GQ:DP:AD:VAF:C:PS	1|0:25:54:30:0.555556:DV:597070
contig_305	1273514	.	A	T	27.2	PASS	.	GT:GQ:DP:AD:VAF:C:PS	0|1:27:30:12:0.4:DV:597070
contig_305	1273515	.	A	T	42.9	PASS	.	GT:GQ:DP:AD:VAF:C:PS	0|1:43:47:20:0.425532:DV:597070
contig_305	1274330	.	C	G	16	PASS	.	GT:GQ:DP:AD:VAF:C:PS	0|1:16:51:21:0.412:P:597070
contig_305	1274642	.	A	ATTCCCT	40.3	PASS	.	GT:GQ:DP:AD:VAF:C:PS	0|1:40:49:8:0.163265:DV:597070
contig_305	1274715	.	C	T	16	PASS	.	GT:GQ:DP:AD:VAF:C:PS	0|1:16:51:18:0.353:P:597070
contig_305	1274870	.	A	G	26.3	PASS	.	GT:GQ:DP:AD:VAF:C:PS	0|1:26:48:17:0.354167:DV:597070
contig_305	1274876	.	G	C	25.4	PASS	.	GT:GQ:DP:AD:VAF:C:PS	0|1:25:50:16:0.32:DV:597070
contig_305	1274877	.	A	G	37.1	PASS	.	GT:GQ:DP:AD:VAF:C:PS	0|1:37:49:15:0.306122:DV:597070
contig_305	1275093	.	C	T	18	PASS	.	GT:GQ:DP:AD:VAF:C:PS	0|1:18:49:19:0.388:P:597070
contig_305	1275249	.	C	G	52.6	PASS	.	GT:GQ:DP:AD:VAF:C:PS	0|1:52:41:16:0.390244:DV:597070
contig_305	1275264	.	C	T	33.1	PASS	.	GT:GQ:DP:AD:VAF:C:PS	0|1:33:41:14:0.341463:DV:597070
contig_305	1275497	.	A	G	17	PASS	.	GT:GQ:DP:AD:VAF:C:PS	0|1:17:45:18:0.4:P:597070
contig_305	1275678	.	A	G	18	PASS	.	GT:GQ:DP:AD:VAF:C:PS	0|1:18:49:19:0.388:P:597070
contig_305	1276611	.	A	G	17	PASS	.	GT:GQ:DP:AD:VAF:C:PS	0|1:17:47:18:0.383:P:597070
contig_305	1276653	.	G	A	17	PASS	.	GT:GQ:DP:AD:VAF:C:PS	0|1:17:47:19:0.404:P:597070
contig_305	1276916	.	C	CCGATTTTTAATGGA	12	PASS	.	GT:GQ:DP:AD:VAF:C:PS	0|1:12:50:8:0.16:P:597070
contig_305	1277292	.	TCTCTCTCTCTCTCTCTCTCTCTCTCTCTCTCTTTTTCTCTCTCTCTCTCTCTCTCTCTC	T	5.1	PASS	.	GT:GQ:DP:AD:VAF:C:PS	1|0:5:34:13:0.382353:DV:597070
contig_305	1277352	.	T	G	3.9	PASS	.	GT:GQ:DP:AD:VAF:C:PS	1|0:4:45:28:0.622222:DV:597070
contig_305	1277538	.	TG	T	14	PASS	.	GT:GQ:DP:AD:VAF:C:PS	0|1:14:51:23:0.451:P:597070
contig_305	1278402	.	C	T	17	PASS	.	GT:GQ:DP:AD:VAF:C:PS	0|1:17:45:16:0.356:P:597070
contig_305	1279062	.	G	A	51.9	PASS	.	GT:GQ:DP:AD:VAF:C:PS	0|1:52:54:23:0.425926:DV:597070
contig_305	1279236	.	A	G	18	PASS	.	GT:GQ:DP:AD:VAF:C:PS	0|1:18:45:17:0.378:P:597070
contig_305	1279288	.	C	T	36.6	PASS	.	GT:GQ:DP:AD:VAF:C:PS	0|1:37:46:18:0.391304:DV:597070
contig_305	1279412	.	T	C	33.7	PASS	.	GT:GQ:DP:AD:VAF:C:PS	0|1:34:48:17:0.354167:DV:597070
contig_305	1279474	.	TA	T	11	PASS	.	GT:GQ:DP:AD:VAF:C:PS	0|1:11:47:16:0.34:P:597070
contig_305	1279722	.	T	C	19	PASS	.	GT:GQ:DP:AD:VAF:C:PS	0|1:19:49:19:0.388:P:597070
contig_305	1279796	.	G	A	18	PASS	.	GT:GQ:DP:AD:VAF:C:PS	1|0:18:50:24:0.48:P:597070
contig_305	1280342	.	C	T	21	PASS	.	GT:GQ:DP:AD:VAF:C:PS	0|1:21:44:19:0.432:P:597070
contig_305	1280626	.	AGAGAG	A	0	refCall	.	GT:GQ:DP:AD:VAF:C	0/0:22:49:11:0.22449:DV
contig_305	1280632	.	AG	A	2.8	refCall	.	GT:GQ:DP:AD:VAF:C	./.:3:49:11:0.22449:DV
contig_305	1280763	.	G	T	39.2	PASS	.	GT:GQ:DP:AD:VAF:C:PS	0|1:39:47:15:0.319149:DV:597070
contig_305	1280858	.	T	C	16	PASS	.	GT:GQ:DP:AD:VAF:C:PS	0|1:16:52:22:0.423:P:597070
contig_305	1280905	.	C	T	20	PASS	.	GT:GQ:DP:AD:VAF:C:PS	0|1:20:54:24:0.444:P:597070
contig_305	1281101	.	A	G	18	PASS	.	GT:GQ:DP:AD:VAF:C:PS	0|1:18:52:19:0.365:P:597070
contig_305	1281339	.	A	C	16	PASS	.	GT:GQ:DP:AD:VAF:C:PS	0|1:16:52:23:0.442:P:597070
contig_305	1282000	.	T	G	18	PASS	.	GT:GQ:DP:AD:VAF:C:PS	0|1:18:60:25:0.417:P:597070
contig_305	1282357	.	A	G	17	PASS	.	GT:GQ:DP:AD:VAF:C:PS	1|0:17:55:26:0.473:P:597070
contig_305	1282518	.	C	G	18	PASS	.	GT:GQ:DP:AD:VAF:C:PS	0|1:18:64:26:0.406:P:597070
contig_305	1282562	.	GA	G	14	PASS	.	GT:GQ:DP:AD:VAF:C:PS	0|1:14:64:19:0.297:P:597070
contig_305	1282623	.	G	A	19	PASS	.	GT:GQ:DP:AD:VAF:C:PS	0|1:19:63:27:0.429:P:597070
contig_305	1282697	.	T	C	17	PASS	.	GT:GQ:DP:AD:VAF:C:PS	0|1:17:61:24:0.393:P:597070
contig_305	1282979	.	AAAAATCG	A	0	refCall	.	GT:GQ:DP:AD:VAF:C	0/0:39:48:13:0.270833:DV
contig_305	1282990	.	A	T	0	refCall	.	GT:GQ:DP:AD:VAF:C	0/0:34:48:13:0.270833:DV
contig_305	1282991	.	A	T	0	refCall	.	GT:GQ:DP:AD:VAF:C	0/0:28:48:13:0.270833:DV
contig_305	1282993	.	A	G	0	refCall	.	GT:GQ:DP:AD:VAF:C	0/0:32:48:13:0.270833:DV
contig_305	1283007	.	T	A	0	refCall	.	GT:GQ:DP:AD:VAF:C	0/0:30:48:12:0.25:DV
contig_305	1283008	.	T	A	0	refCall	.	GT:GQ:DP:AD:VAF:C	0/0:38:48:11:0.229167:DV
contig_305	1283011	.	A	C	0	refCall	.	GT:GQ:DP:AD:VAF:C	0/0:34:47:11:0.234043:DV
contig_305	1283014	.	T	A	0	refCall	.	GT:GQ:DP:AD:VAF:C	0/0:38:48:12:0.25:DV
contig_305	1283020	.	A	G	0	refCall	.	GT:GQ:DP:AD:VAF:C	0/0:39:49:13:0.265306:DV
contig_305	1283026	.	G	A	0	refCall	.	GT:GQ:DP:AD:VAF:C	0/0:41:47:11:0.234043:DV
contig_305	1283027	.	A	T	0	refCall	.	GT:GQ:DP:AD:VAF:C	0/0:40:47:11:0.234043:DV
contig_305	1283042	.	G	A	0	refCall	.	GT:GQ:DP:AD:VAF:C	0/0:37:48:12:0.25:DV
contig_305	1283043	.	T	A	0	refCall	.	GT:GQ:DP:AD:VAF:C	0/0:35:48:12:0.25:DV
contig_305	1283053	.	A	T	0	refCall	.	GT:GQ:DP:AD:VAF:C	0/0:36:49:13:0.265306:DV
contig_305	1284534	.	G	A	17	PASS	.	GT:GQ:DP:AD:VAF:C:PS	0|1:17:67:28:0.418:P:597070
contig_305	1285063	.	ATACC	A,ACTACC	45.8	PASS	.	GT:GQ:DP:AD:VAF:C:PS	1|2:13:59:28,21:0.474576,0.355932:DV:597070
contig_305	1285075	.	C	CGT	30.8	PASS	.	GT:GQ:DP:AD:VAF:C:PS	0|1:31:62:27:0.435484:DV:597070
contig_305	1285276	.	C	T	22	PASS	.	GT:GQ:DP:AD:VAF:C:PS	0|1:22:61:29:0.475:P:597070
contig_305	1285328	.	CT	C	33	PASS	.	GT:GQ:DP:AD:VAF:C:PS	0|1:33:61:25:0.409836:DV:597070
contig_305	1285395	.	C	T	20	PASS	.	GT:GQ:DP:AD:VAF:C:PS	0|1:20:62:28:0.452:P:597070
contig_305	1285533	.	A	G	19	PASS	.	GT:GQ:DP:AD:VAF:C:PS	0|1:19:59:26:0.441:P:597070
contig_305	1286317	.	A	G	65.3	PASS	.	GT:GQ:DP:AD:VAF:C:PS	0|1:65:52:19:0.365385:DV:597070
contig_305	1286368	.	C	T	49.9	PASS	.	GT:GQ:DP:AD:VAF:C:PS	0|1:50:51:20:0.392157:DV:597070
contig_305	1286370	.	C	T	48	PASS	.	GT:GQ:DP:AD:VAF:C:PS	0|1:48:52:20:0.384615:DV:597070
contig_305	1286728	.	A	G	32.6	PASS	.	GT:GQ:DP:AD:VAF:C:PS	0|1:33:46:14:0.304348:DV:597070
contig_305	1286792	.	T	C	47.3	PASS	.	GT:GQ:DP:AD:VAF:C:PS	0|1:47:46:14:0.304348:DV:597070
contig_305	1287778	.	A	G	16	PASS	.	GT:GQ:DP:AD:VAF:C:PS	0|1:16:49:18:0.367:P:597070
contig_305	1287865	.	A	G	18	PASS	.	GT:GQ:DP:AD:VAF:C:PS	0|1:18:46:20:0.435:P:597070
contig_305	1288741	.	A	ACG	11	PASS	.	GT:GQ:DP:AD:VAF:C:PS	0|1:11:47:14:0.298:P:597070
contig_305	1288897	.	GACACACAC	G	14.1	PASS	.	GT:GQ:DP:AD:VAF:C:PS	0|1:14:45:7:0.155556:DV:597070
contig_305	1289366	.	C	T	16	PASS	.	GT:GQ:DP:AD:VAF:C:PS	0|1:16:48:18:0.375:P:597070
contig_305	1289594	.	A	T	1.8	refCall	.	GT:GQ:DP:AD:VAF:C	./.:5:40:5:0.125:DV
contig_305	1289597	.	ACCCCTTTTT	A	6	PASS	.	GT:GQ:DP:AD:VAF:C:PS	0|1:6:43:11:0.255814:DV:597070
contig_305	1289708	.	TTATATATATA	T	1.6	refCall	.	GT:GQ:DP:AD:VAF:C	./.:5:50:11:0.22:DV
contig_305	1290196	.	TAA	T	19	PASS	.	GT:GQ:DP:AD:VAF:C:PS	1|0:19:56:29:0.518:P:597070
contig_305	1290226	.	G	A	19	PASS	.	GT:GQ:DP:AD:VAF:C:PS	0|1:19:57:27:0.474:P:597070
contig_305	1290295	.	A	G	19	PASS	.	GT:GQ:DP:AD:VAF:C:PS	0|1:19:54:24:0.444:P:597070
contig_305	1290428	.	AGC	A	47.4	PASS	.	GT:GQ:DP:AD:VAF:C:PS	0|1:47:57:21:0.368421:DV:597070
contig_305	1290436	.	CAT	C	53.5	PASS	.	GT:GQ:DP:AD:VAF:C:PS	1|0:44:52:21:0.403846:DV:597070
contig_305	1290454	.	C	T	16	PASS	.	GT:GQ:DP:AD:VAF:C:PS	0|1:16:56:25:0.446:P:597070
contig_305	1290461	.	GC	G	44.5	PASS	.	GT:GQ:DP:AD:VAF:C:PS	0|1:44:55:23:0.418182:DV:597070
contig_305	1290499	.	A	G	18	PASS	.	GT:GQ:DP:AD:VAF:C:PS	0|1:18:57:24:0.421:P:597070
contig_305	1290592	.	T	TA	36.1	PASS	.	GT:GQ:DP:AD:VAF:C:PS	0|1:28:59:25:0.423729:DV:597070
contig_305	1290593	.	ATT	A	40.7	PASS	.	GT:GQ:DP:AD:VAF:C:PS	1|0:28:59:30:0.508475:DV:597070
contig_305	1290654	.	T	C	18	PASS	.	GT:GQ:DP:AD:VAF:C:PS	0|1:18:49:18:0.367:P:597070
contig_305	1290667	.	G	A	61.5	PASS	.	GT:GQ:DP:AD:VAF:C:PS	0|1:61:57:27:0.473684:DV:597070
contig_305	1290672	.	C	A	59.4	PASS	.	GT:GQ:DP:AD:VAF:C:PS	1|0:58:56:26:0.464286:DV:597070
contig_305	1290694	.	G	C	18	PASS	.	GT:GQ:DP:AD:VAF:C:PS	0|1:18:54:24:0.444:P:597070
contig_305	1290991	.	T	C	20	PASS	.	GT:GQ:DP:AD:VAF:C:PS	0|1:20:58:25:0.431:P:597070
contig_305	1291106	.	C	T	22	PASS	.	GT:GQ:DP:AD:VAF:C:PS	0|1:22:64:28:0.438:P:597070
contig_305	1291294	.	TTCTC	T	51	PASS	.	GT:GQ:DP:AD:VAF:C:PS	1|0:51:64:14:0.21875:DV:597070
contig_305	1291403	.	T	C	56.2	PASS	.	GT:GQ:DP:AD:VAF:C:PS	0|1:56:62:17:0.274194:DV:597070
contig_305	1291622	.	G	A	19	PASS	.	GT:GQ:DP:AD:VAF:C:PS	0|1:19:57:24:0.421:P:597070
contig_305	1291766	.	G	GA	42.9	PASS	.	GT:GQ:DP:AD:VAF:C:PS	1|0:25:57:17:0.298246:DV:597070
contig_305	1291768	.	A	AG	46.4	PASS	.	GT:GQ:DP:AD:VAF:C:PS	0|1:46:56:15:0.267857:DV:597070
contig_305	1291782	.	A	AT	13	PASS	.	GT:GQ:DP:AD:VAF:C:PS	0|1:13:58:22:0.379:P:597070
contig_305	1291895	.	A	G	18	PASS	.	GT:GQ:DP:AD:VAF:C:PS	0|1:18:62:24:0.387:P:597070
contig_305	1291951	.	C	T	57.9	PASS	.	GT:GQ:DP:AD:VAF:C:PS	0|1:58:62:27:0.435484:DV:597070
contig_305	1291952	.	T	A	57	PASS	.	GT:GQ:DP:AD:VAF:C:PS	0|1:57:63:26:0.412698:DV:597070
contig_305	1291994	.	C	T	47	PASS	.	GT:GQ:DP:AD:VAF:C:PS	0|1:47:62:27:0.435484:DV:597070
contig_305	1292004	.	G	A	16	PASS	.	GT:GQ:DP:AD:VAF:C:PS	0|1:16:59:22:0.373:P:597070
contig_305	1292019	.	T	C	18	PASS	.	GT:GQ:DP:AD:VAF:C:PS	0|1:18:64:27:0.422:P:597070
contig_305	1292060	.	AAG	A	45.7	PASS	.	GT:GQ:DP:AD:VAF:C:PS	1|0:18:61:32:0.52459:DV:597070
contig_305	1292064	.	G	GCC	47.6	PASS	.	GT:GQ:DP:AD:VAF:C:PS	0|1:40:63:23:0.365079:DV:597070
contig_305	1292081	.	T	C	62.9	PASS	.	GT:GQ:DP:AD:VAF:C:PS	0|1:63:65:27:0.415385:DV:597070
contig_305	1292110	.	A	T	60.8	PASS	.	GT:GQ:DP:AD:VAF:C:PS	1|0:57:52:26:0.5:DV:597070
contig_305	1292117	.	T	C	70.8	PASS	.	GT:GQ:DP:AD:VAF:C:PS	0|1:69:65:28:0.430769:DV:597070
contig_305	1292248	.	C	T	17	PASS	.	GT:GQ:DP:AD:VAF:C:PS	0|1:17:67:30:0.448:P:597070
contig_305	1292271	.	T	C	55.1	PASS	.	GT:GQ:DP:AD:VAF:C:PS	0|1:55:69:29:0.42029:DV:597070
contig_305	1292333	.	CAA	C	17.6	PASS	.	GT:GQ:DP:AD:VAF:C:PS	0|1:18:66:26:0.393939:DV:597070
contig_305	1292336	.	A	G	53.2	PASS	.	GT:GQ:DP:AD:VAF:C:PS	0|1:53:65:24:0.369231:DV:597070
contig_305	1292386	.	A	G	18	PASS	.	GT:GQ:DP:AD:VAF:C:PS	0|1:18:66:25:0.379:P:597070
contig_305	1292418	.	C	T	19	PASS	.	GT:GQ:DP:AD:VAF:C:PS	0|1:19:66:27:0.409:P:597070
contig_305	1292474	.	G	C	56.5	PASS	.	GT:GQ:DP:AD:VAF:C:PS	0|1:56:65:21:0.323077:DV:597070
contig_305	1292525	.	G	GAT	13	PASS	.	GT:GQ:DP:AD:VAF:C:PS	0|1:13:65:16:0.246:P:597070
contig_305	1292543	.	G	A	18	PASS	.	GT:GQ:DP:AD:VAF:C:PS	0|1:18:56:22:0.393:P:597070
contig_305	1293104	.	AT	A	14	PASS	.	GT:GQ:DP:AD:VAF:C:PS	1|0:14:61:25:0.41:P:597070
contig_305	1293219	.	T	G	60.5	PASS	.	GT:GQ:DP:AD:VAF:C:PS	0|1:60:65:26:0.4:DV:597070
contig_305	1293316	.	CCTT	C	11	PASS	.	GT:GQ:DP:AD:VAF:C:PS	0|1:11:57:24:0.421:P:597070
contig_305	1293383	.	AT	A	39.3	PASS	.	GT:GQ:DP:AD:VAF:C:PS	0|1:39:56:23:0.410714:DV:597070
contig_305	1293387	.	T	A	51.4	PASS	.	GT:GQ:DP:AD:VAF:C:PS	0|1:51:60:27:0.45:DV:597070
contig_305	1293594	.	G	A	19	PASS	.	GT:GQ:DP:AD:VAF:C:PS	0|1:19:57:25:0.439:P:597070
contig_305	1293637	.	T	G	18	PASS	.	GT:GQ:DP:AD:VAF:C:PS	0|1:18:57:24:0.421:P:597070
contig_305	1293750	.	C	T	59	PASS	.	GT:GQ:DP:AD:VAF:C:PS	1|0:56:61:32:0.52459:DV:597070
contig_305	1293847	.	G	C	21	PASS	.	GT:GQ:DP:AD:VAF:C:PS	0|1:21:63:27:0.429:P:597070
contig_305	1294338	.	A	G	51.5	PASS	.	GT:GQ:DP:AD:VAF:C:PS	1|0:51:60:29:0.483333:DV:597070
contig_305	1294502	.	T	A	20	PASS	.	GT:GQ:DP:AD:VAF:C:PS	0|1:20:58:26:0.448:P:597070
contig_305	1294567	.	A	G	18	PASS	.	GT:GQ:DP:AD:VAF:C:PS	0|1:18:60:27:0.45:P:597070
contig_305	1294578	.	CT	C	17	PASS	.	GT:GQ:DP:AD:VAF:C:PS	0|1:17:59:25:0.424:P:597070
contig_305	1294840	.	T	C	19	PASS	.	GT:GQ:DP:AD:VAF:C:PS	1|0:19:60:25:0.417:P:597070
contig_305	1294852	.	C	T	19	PASS	.	GT:GQ:DP:AD:VAF:C:PS	0|1:19:61:33:0.541:P:597070
contig_305	1294890	.	A	G	42.9	PASS	.	GT:GQ:DP:AD:VAF:C:PS	1|0:43:59:23:0.38983:DV:597070
contig_305	1294892	.	C	T	44.3	PASS	.	GT:GQ:DP:AD:VAF:C:PS	1|0:44:59:25:0.423729:DV:597070
contig_305	1294944	.	C	A	18	PASS	.	GT:GQ:DP:AD:VAF:C:PS	1|0:18:50:17:0.34:P:597070
contig_305	1295062	.	G	T	20	PASS	.	GT:GQ:DP:AD:VAF:C:PS	1|0:20:57:23:0.404:P:597070
contig_305	1295867	.	A	AC	15.5	PASS	.	GT:GQ:DP:AD:VAF:C	1/1:14:57:16:0.280702:DV
contig_305	1295904	.	GA	G	12.8	PASS	.	GT:GQ:DP:AD:VAF:C:PS	1|0:12:53:7:0.132075:DV:597070
contig_305	1295938	.	T	C	17	PASS	.	GT:GQ:DP:AD:VAF:C:PS	1|0:17:57:26:0.456:P:597070
contig_305	1295996	.	A	G	18	PASS	.	GT:GQ:DP:AD:VAF:C:PS	1|0:18:54:25:0.463:P:597070
contig_305	1296520	.	T	C	19	PASS	.	GT:GQ:DP:AD:VAF:C:PS	0|1:19:56:27:0.482:P:597070
contig_305	1296711	.	C	T	21	PASS	.	GT:GQ:DP:AD:VAF:C:PS	1|0:21:57:24:0.421:P:597070
contig_305	1296724	.	C	T	19	PASS	.	GT:GQ:DP:AD:VAF:C:PS	1|0:19:59:25:0.424:P:597070
contig_305	1296776	.	TGA	T	20	PASS	.	GT:GQ:DP:AD:VAF:C:PS	1|0:20:57:23:0.404:P:597070
contig_305	1296992	.	T	C	20	PASS	.	GT:GQ:DP:AD:VAF:C:PS	1|0:20:54:20:0.37:P:597070
contig_305	1297222	.	AGTCAT	A	11	PASS	.	GT:GQ:DP:AD:VAF:C:PS	0|1:11:50:20:0.4:P:597070
contig_305	1297361	.	A	T	17	PASS	.	GT:GQ:DP:AD:VAF:C:PS	1|0:17:54:19:0.352:P:597070
contig_305	1297537	.	A	G	19	PASS	.	GT:GQ:DP:AD:VAF:C:PS	1|0:19:53:19:0.358:P:597070
contig_305	1297573	.	C	T	18	PASS	.	GT:GQ:DP:AD:VAF:C:PS	1|0:18:56:21:0.375:P:597070
contig_305	1297780	.	G	A	23	PASS	.	GT:GQ:DP:AD:VAF:C:PS	1|0:23:51:21:0.412:P:597070
contig_305	1297841	.	A	G	19	PASS	.	GT:GQ:DP:AD:VAF:C:PS	1|0:19:50:21:0.42:P:597070
contig_305	1299903	.	GTAA	G	13	PASS	.	GT:GQ:DP:AD:VAF:C:PS	1|0:13:50:16:0.32:P:597070
contig_305	1300164	.	C	G	16	PASS	.	GT:GQ:DP:AD:VAF:C:PS	1|0:16:52:18:0.346:P:597070
contig_305	1300251	.	CG	C	24.8	PASS	.	GT:GQ:DP:AD:VAF:C:PS	1|0:25:54:19:0.351852:DV:597070
contig_305	1300253	.	GA	G	10.3	PASS	.	GT:GQ:DP:AD:VAF:C:PS	0|1:10:52:24:0.461538:DV:597070
contig_305	1300784	.	G	A	17	PASS	.	GT:GQ:DP:AD:VAF:C:PS	1|0:17:49:15:0.306:P:597070
contig_305	1300818	.	A	C	17	PASS	.	GT:GQ:DP:AD:VAF:C:PS	1|0:17:42:15:0.357:P:597070
contig_305	1300829	.	AC	A	13.4	PASS	.	GT:GQ:DP:AD:VAF:C:PS	1|0:13:54:17:0.314815:DV:597070
contig_305	1300845	.	T	C	22.8	PASS	.	GT:GQ:DP:AD:VAF:C:PS	0|1:20:25:10:0.4:DV:597070
contig_305	1300846	.	T	C	0	refCall	.	GT:GQ:DP:AD:VAF:C	0/0:22:46:13:0.282609:DV
contig_305	1302620	.	T	C	19	PASS	.	GT:GQ:DP:AD:VAF:C:PS	1|0:19:56:21:0.375:P:597070
contig_305	1304874	.	AT	A	6.2	PASS	.	GT:GQ:DP:AD:VAF:C	1/1:6:61:9:0.147541:DV
contig_305	1308818	.	TA	T	0.7	refCall	.	GT:GQ:DP:AD:VAF:C	./.:8:27:14:0.518519:DV
contig_305	1308819	.	A	AT	1.6	refCall	.	GT:GQ:DP:AD:VAF:C	./.:5:15:9:0.6:DV
contig_305	1309161	.	T	C	40.8	PASS	.	GT:GQ:DP:AD:VAF:C:PS	1|0:41:35:10:0.285714:DV:597070
contig_305	1309615	.	T	C	17	PASS	.	GT:GQ:DP:AD:VAF:C:PS	1|0:17:39:15:0.385:P:597070
contig_305	1309780	.	T	C	43	PASS	.	GT:GQ:DP:AD:VAF:C:PS	1|0:43:37:12:0.324324:DV:597070
contig_305	1310077	.	G	A	22	PASS	.	GT:GQ:DP:AD:VAF:C:PS	1|0:22:35:14:0.4:P:597070
contig_305	1310142	.	T	A	19	PASS	.	GT:GQ:DP:AD:VAF:C:PS	1|0:19:38:18:0.474:P:597070
contig_305	1310369	.	C	T	17	PASS	.	GT:GQ:DP:AD:VAF:C:PS	1|0:17:37:15:0.405:P:597070
contig_305	1310721	.	C	T	18	PASS	.	GT:GQ:DP:AD:VAF:C:PS	1|0:18:40:16:0.4:P:597070
contig_305	1311176	.	C	T	18	PASS	.	GT:GQ:DP:AD:VAF:C:PS	1|0:18:39:16:0.41:P:597070
contig_305	1311232	.	G	A	19	PASS	.	GT:GQ:DP:AD:VAF:C:PS	0|1:19:39:20:0.513:P:597070
contig_305	1312128	.	A	T	16	PASS	.	GT:GQ:DP:AD:VAF:C:PS	1|0:16:40:14:0.35:P:597070
contig_305	1312828	.	T	A	0.1	refCall	.	GT:GQ:DP:AD:VAF:C	./.:17:28:4:0.142857:DV
contig_305	1312829	.	T	A	0	refCall	.	GT:GQ:DP:AD:VAF:C	0/0:26:28:0:0:DV
contig_305	1312830	.	T	A	0	refCall	.	GT:GQ:DP:AD:VAF:C	0/0:23:28:0:0:DV
contig_305	1314718	.	A	G	16	PASS	.	GT:GQ:DP:AD:VAF:C:PS	0|1:16:54:19:0.352:P:597070
contig_305	1314841	.	A	G	0.3	refCall	.	GT:GQ:DP:AD:VAF:C	./.:12:54:18:0.333333:DV
contig_305	1314848	.	A	T	0.5	refCall	.	GT:GQ:DP:AD:VAF:C	./.:10:52:16:0.307692:DV
contig_305	1314860	.	A	C	0.1	refCall	.	GT:GQ:DP:AD:VAF:C	./.:16:54:17:0.314815:DV
contig_305	1314885	.	T	C	0	refCall	.	GT:GQ:DP:AD:VAF:C	0/0:20:53:17:0.320755:DV
contig_305	1314972	.	G	A	0.1	refCall	.	GT:GQ:DP:AD:VAF:C	./.:15:54:17:0.314815:DV
contig_305	1315022	.	T	C	0.1	refCall	.	GT:GQ:DP:AD:VAF:C	./.:17:53:16:0.301887:DV
contig_305	1315061	.	T	A	0.1	refCall	.	GT:GQ:DP:AD:VAF:C	./.:16:51:13:0.254902:DV
contig_305	1315114	.	C	T	0	refCall	.	GT:GQ:DP:AD:VAF:C	0/0:25:51:12:0.235294:DV
contig_305	1315183	.	T	C	16	PASS	.	GT:GQ:DP:AD:VAF:C:PS	1|0:16:51:33:0.647:P:597070
contig_305	1315355	.	C	A	1.5	refCall	.	GT:GQ:DP:AD:VAF:C	./.:5:49:17:0.346939:DV
contig_305	1315356	.	G	T	1.7	refCall	.	GT:GQ:DP:AD:VAF:C	./.:5:52:16:0.307692:DV
contig_305	1315912	.	T	A	18	PASS	.	GT:GQ:DP:AD:VAF:C	1/1:18:47:45:0.957:P
contig_305	1316343	.	A	C	22	PASS	.	GT:GQ:DP:AD:VAF:C	1/1:22:48:36:0.75:P
contig_305	1316864	.	G	A	20	PASS	.	GT:GQ:DP:AD:VAF:C:PS	1|0:20:48:27:0.562:P:597070
contig_305	1316912	.	G	C	17	PASS	.	GT:GQ:DP:AD:VAF:C:PS	0|1:17:49:15:0.306:P:597070
contig_305	1316980	.	C	T	19	PASS	.	GT:GQ:DP:AD:VAF:C:PS	1|0:19:48:25:0.521:P:597070
contig_305	1317066	.	G	A	17	PASS	.	GT:GQ:DP:AD:VAF:C:PS	0|1:17:48:15:0.312:P:597070
contig_305	1317147	.	C	CCTCTCT	1.5	refCall	.	GT:GQ:DP:AD:VAF:C	./.:5:48:6:0.125:DV
contig_305	1317412	.	C	A	10.4	PASS	.	GT:GQ:DP:AD:VAF:C:PS	0|1:10:46:14:0.304348:DV:597070
contig_305	1317449	.	G	A	10.3	PASS	.	GT:GQ:DP:AD:VAF:C:PS	0|1:10:46:13:0.282609:DV:597070
contig_305	1317455	.	T	A	6.4	PASS	.	GT:GQ:DP:AD:VAF:C:PS	0|1:6:39:8:0.205128:DV:597070
contig_305	1317495	.	G	A	19	PASS	.	GT:GQ:DP:AD:VAF:C:PS	1|0:19:44:22:0.5:P:597070
contig_305	1317837	.	G	A	9.2	PASS	.	GT:GQ:DP:AD:VAF:C:PS	0|1:9:45:15:0.333333:DV:597070
contig_305	1317847	.	T	G	11	PASS	.	GT:GQ:DP:AD:VAF:C:PS	0|1:11:45:12:0.266667:DV:597070
contig_305	1318241	.	C	T	20	PASS	.	GT:GQ:DP:AD:VAF:C:PS	1|0:20:48:23:0.479:P:597070
contig_305	1318390	.	ATTAT	A	20.9	PASS	.	GT:GQ:DP:AD:VAF:C:PS	0|1:13:49:25:0.510204:DV:597070
contig_305	1318395	.	T	TACTTAAATTA	22.8	PASS	.	GT:GQ:DP:AD:VAF:C:PS	1|0:18:49:17:0.346939:DV:597070
contig_305	1318527	.	G	C	29.7	PASS	.	GT:GQ:DP:AD:VAF:C:PS	0|1:25:49:22:0.44898:DV:597070
contig_305	1318737	.	C	T	16	PASS	.	GT:GQ:DP:AD:VAF:C:PS	1|0:16:45:21:0.467:P:597070
contig_305	1319264	.	G	C	19	PASS	.	GT:GQ:DP:AD:VAF:C:PS	1|0:19:54:25:0.463:P:597070
contig_305	1319277	.	G	T	16	PASS	.	GT:GQ:DP:AD:VAF:C:PS	0|1:16:54:29:0.537:P:597070
contig_305	1319474	.	A	G	16	PASS	.	GT:GQ:DP:AD:VAF:C:PS	1|0:16:56:24:0.429:P:597070
contig_305	1319476	.	A	G	16	PASS	.	GT:GQ:DP:AD:VAF:C:PS	1|0:16:51:24:0.471:P:597070
contig_305	1319637	.	T	C	16	PASS	.	GT:GQ:DP:AD:VAF:C:PS	1|0:16:59:25:0.424:P:597070
contig_305	1319775	.	G	C	16	PASS	.	GT:GQ:DP:AD:VAF:C:PS	0|1:16:60:30:0.5:P:597070
contig_305	1319839	.	ACTTCTT	A	21.2	PASS	.	GT:GQ:DP:AD:VAF:C:PS	1|0:17:61:29:0.47541:DV:597070
contig_305	1320354	.	TTC	T	12	PASS	.	GT:GQ:DP:AD:VAF:C	1/1:12:62:53:0.855:P
contig_305	1321407	.	T	G	17	PASS	.	GT:GQ:DP:AD:VAF:C:PS	0|1:17:69:30:0.435:P:597070
contig_305	1323801	.	T	C	20	PASS	.	GT:GQ:DP:AD:VAF:C:PS	1|0:20:64:34:0.531:P:597070
contig_305	1323891	.	T	C	20	PASS	.	GT:GQ:DP:AD:VAF:C:PS	1|0:20:57:26:0.456:P:597070
contig_305	1323919	.	G	A	20	PASS	.	GT:GQ:DP:AD:VAF:C:PS	0|1:20:55:24:0.436:P:597070
contig_305	1323938	.	A	G	16	PASS	.	GT:GQ:DP:AD:VAF:C:PS	0|1:16:58:27:0.466:P:597070
contig_305	1325489	.	G	C	16	PASS	.	GT:GQ:DP:AD:VAF:C:PS	0|1:16:52:20:0.385:P:597070
contig_305	1325627	.	AT	A	16	PASS	.	GT:GQ:DP:AD:VAF:C:PS	0|1:16:53:17:0.321:P:597070
contig_305	1325814	.	G	C	16	PASS	.	GT:GQ:DP:AD:VAF:C:PS	0|1:16:51:16:0.314:P:597070
contig_305	1328145	.	G	A	16	PASS	.	GT:GQ:DP:AD:VAF:C:PS	0|1:16:50:18:0.36:P:597070
contig_305	1329463	.	A	G	17	PASS	.	GT:GQ:DP:AD:VAF:C:PS	0|1:17:55:24:0.436:P:597070
contig_305	1329673	.	T	A	20	PASS	.	GT:GQ:DP:AD:VAF:C:PS	0|1:20:51:22:0.431:P:597070
contig_305	1329753	.	A	G	24	PASS	.	GT:GQ:DP:AD:VAF:C:PS	0|1:24:52:19:0.365385:DV:597070
contig_305	1329867	.	A	T	11.7	PASS	.	GT:GQ:DP:AD:VAF:C	1/1:11:54:18:0.333333:DV
contig_305	1330037	.	A	ATGGG	12	PASS	.	GT:GQ:DP:AD:VAF:C:PS	0|1:12:50:13:0.26:P:597070
contig_305	1330980	.	GA	G	31.3	PASS	.	GT:GQ:DP:AD:VAF:C:PS	1|0:20:46:16:0.347826:DV:597070
contig_305	1330981	.	AAATAT	A	54.5	PASS	.	GT:GQ:DP:AD:VAF:C:PS	0|1:54:31:14:0.451613:DV:597070
contig_305	1331149	.	A	G	65.3	PASS	.	GT:GQ:DP:AD:VAF:C:PS	0|1:65:48:19:0.395833:DV:597070
contig_305	1331841	.	T	A	9.1	PASS	.	GT:GQ:DP:AD:VAF:C	1/1:9:43:11:0.255814:DV
contig_305	1332251	.	C	CT	1.9	refCall	.	GT:GQ:DP:AD:VAF:C	./.:4:40:8:0.2:DV
contig_305	1332768	.	C	G	16	PASS	.	GT:GQ:DP:AD:VAF:C:PS	0|1:16:46:17:0.37:P:597070
contig_305	1334694	.	A	T	1	refCall	.	GT:GQ:DP:AD:VAF:C	./.:7:39:9:0.230769:DV
contig_305	1335494	.	AT	A	53.8	PASS	.	GT:GQ:DP:AD:VAF:C:PS	0|1:51:56:29:0.517857:DV:597070
contig_305	1337265	.	C	T	20	PASS	.	GT:GQ:DP:AD:VAF:C:PS	0|1:20:60:31:0.517:P:597070
contig_305	1338100	.	G	A	16	PASS	.	GT:GQ:DP:AD:VAF:C:PS	1|0:16:51:20:0.392:P:597070
contig_305	1338109	.	C	T	17	PASS	.	GT:GQ:DP:AD:VAF:C:PS	1|0:17:54:23:0.426:P:597070
contig_305	1338371	.	T	C	19	PASS	.	GT:GQ:DP:AD:VAF:C:PS	0|1:19:56:28:0.5:P:597070
contig_305	1338435	.	AAT	A	11	PASS	.	GT:GQ:DP:AD:VAF:C:PS	0|1:11:55:27:0.491:P:597070
contig_305	1338879	.	A	G	18	PASS	.	GT:GQ:DP:AD:VAF:C:PS	1|0:18:71:28:0.394:P:597070
contig_305	1338918	.	T	G	16	PASS	.	GT:GQ:DP:AD:VAF:C:PS	1|0:16:72:26:0.361:P:597070
contig_305	1339411	.	C	T	59.7	PASS	.	GT:GQ:DP:AD:VAF:C:PS	1|0:59:64:26:0.40625:DV:597070
contig_305	1339453	.	T	C	19	PASS	.	GT:GQ:DP:AD:VAF:C:PS	0|1:19:64:36:0.562:P:597070
contig_305	1339495	.	CATGTAATT	C	35.2	PASS	.	GT:GQ:DP:AD:VAF:C:PS	0|1:25:63:34:0.539683:DV:597070
contig_305	1339551	.	A	G	37.9	PASS	.	GT:GQ:DP:AD:VAF:C:PS	1|0:38:62:24:0.387097:DV:597070
contig_305	1339556	.	C	T	35.7	PASS	.	GT:GQ:DP:AD:VAF:C:PS	1|0:36:57:19:0.333333:DV:597070
contig_305	1339586	.	A	G	18	PASS	.	GT:GQ:DP:AD:VAF:C:PS	1|0:18:61:23:0.377:P:597070
contig_305	1339615	.	A	G	16	PASS	.	GT:GQ:DP:AD:VAF:C:PS	1|0:16:57:24:0.421:P:597070
contig_305	1339738	.	C	T	19	PASS	.	GT:GQ:DP:AD:VAF:C:PS	1|0:19:62:27:0.435:P:597070
contig_305	1339810	.	G	T	0.1	refCall	.	GT:GQ:DP:AD:VAF:C	./.:18:59:10:0.169492:DV
contig_305	1339817	.	G	A	11.7	PASS	.	GT:GQ:DP:AD:VAF:C:PS	1|0:12:63:21:0.333333:DV:597070
contig_305	1339827	.	GA	G,GCA	59.2	PASS	.	GT:GQ:DP:AD:VAF:C:PS	1|2:30:62:31,28:0.5,0.451613:DV:597070
contig_305	1339884	.	T	G	17	PASS	.	GT:GQ:DP:AD:VAF:C:PS	0|1:17:63:31:0.492:P:597070
contig_305	1339966	.	T	C	23	PASS	.	GT:GQ:DP:AD:VAF:C:PS	1|0:23:63:28:0.444:P:597070
contig_305	1340104	.	TC	T	18.3	PASS	.	GT:GQ:DP:AD:VAF:C:PS	0|1:18:44:14:0.318182:DV:597070
contig_305	1340106	.	T	A	13.1	PASS	.	GT:GQ:DP:AD:VAF:C:PS	0|1:13:44:17:0.386364:DV:597070
contig_305	1340108	.	T	A	0	refCall	.	GT:GQ:DP:AD:VAF:C	0/0:25:56:8:0.142857:DV
contig_305	1340204	.	T	C	21	PASS	.	GT:GQ:DP:AD:VAF:C:PS	1|0:21:65:28:0.431:P:597070
contig_305	1340272	.	T	C	18	PASS	.	GT:GQ:DP:AD:VAF:C:PS	1|0:18:66:27:0.409:P:597070
contig_305	1340316	.	G	A	49.6	PASS	.	GT:GQ:DP:AD:VAF:C:PS	1|0:50:62:26:0.419355:DV:597070
contig_305	1340350	.	T	A	17	PASS	.	GT:GQ:DP:AD:VAF:C:PS	1|0:17:59:21:0.356:P:597070
contig_305	1340427	.	G	A	19	PASS	.	GT:GQ:DP:AD:VAF:C:PS	1|0:19:66:25:0.379:P:597070
contig_305	1341908	.	T	G	20	PASS	.	GT:GQ:DP:AD:VAF:C:PS	1|0:20:56:21:0.375:P:597070
contig_305	1343266	.	T	A	50	PASS	.	GT:GQ:DP:AD:VAF:C:PS	1|0:50:44:19:0.431818:DV:597070
contig_305	1343547	.	T	C	18	PASS	.	GT:GQ:DP:AD:VAF:C:PS	1|0:18:53:19:0.358:P:597070
contig_305	1343664	.	A	ATC	5.7	PASS	.	GT:GQ:DP:AD:VAF:C:PS	0|1:6:52:9:0.173077:DV:597070
contig_305	1343770	.	CT	C	7.3	PASS	.	GT:GQ:DP:AD:VAF:C:PS	0|1:7:52:16:0.307692:DV:597070
contig_305	1344338	.	TAG	T	19	PASS	.	GT:GQ:DP:AD:VAF:C:PS	0|1:19:66:34:0.515:P:597070
contig_305	1344361	.	A	G	19	PASS	.	GT:GQ:DP:AD:VAF:C:PS	1|0:19:68:29:0.426:P:597070
contig_305	1345902	.	C	T	21	PASS	.	GT:GQ:DP:AD:VAF:C:PS	1|0:21:54:26:0.481:P:597070
contig_305	1346952	.	A	C	18	PASS	.	GT:GQ:DP:AD:VAF:C:PS	0|1:18:32:16:0.5:P:597070
contig_305	1347453	.	G	GA	0	refCall	.	GT:GQ:DP:AD:VAF:C	0/0:22:44:7:0.159091:DV
contig_305	1347957	.	G	C	19	PASS	.	GT:GQ:DP:AD:VAF:C:PS	0|1:19:43:18:0.419:P:597070
contig_305	1350126	.	A	C	19	PASS	.	GT:GQ:DP:AD:VAF:C:PS	1|0:19:62:29:0.468:P:597070
contig_305	1350473	.	A	G	19	PASS	.	GT:GQ:DP:AD:VAF:C:PS	0|1:19:59:26:0.441:P:597070
contig_305	1350548	.	A	G	18	PASS	.	GT:GQ:DP:AD:VAF:C:PS	0|1:18:61:27:0.443:P:597070
contig_305	1350616	.	A	G	17	PASS	.	GT:GQ:DP:AD:VAF:C:PS	1|0:17:63:29:0.46:P:597070
contig_305	1350695	.	T	C	18	PASS	.	GT:GQ:DP:AD:VAF:C:PS	0|1:18:64:27:0.422:P:597070
contig_305	1350853	.	T	C	19	PASS	.	GT:GQ:DP:AD:VAF:C:PS	1|0:19:66:32:0.485:P:597070
contig_305	1350941	.	CTT	C,CT	11	PASS	.	GT:GQ:DP:AD:VAF:C:PS	0|1:11:66:28,9:0.424,0.136:P:597070
contig_305	1350959	.	AT	A	9.7	PASS	.	GT:GQ:DP:AD:VAF:C	1/1:7:65:15:0.230769:DV
contig_305	1351320	.	A	T	20	PASS	.	GT:GQ:DP:AD:VAF:C:PS	0|1:20:55:23:0.418:P:597070
contig_305	1351375	.	CAG	C	18	PASS	.	GT:GQ:DP:AD:VAF:C:PS	1|0:10:60:28:0.466667:DV:597070
contig_305	1351450	.	A	G	18	PASS	.	GT:GQ:DP:AD:VAF:C:PS	1|0:18:64:28:0.438:P:597070
contig_305	1351462	.	C	T	21	PASS	.	GT:GQ:DP:AD:VAF:C:PS	1|0:21:64:31:0.484:P:597070
contig_305	1351476	.	A	C	20	PASS	.	GT:GQ:DP:AD:VAF:C:PS	0|1:20:62:30:0.484:P:597070
contig_305	1351495	.	T	A	17	PASS	.	GT:GQ:DP:AD:VAF:C:PS	1|0:17:65:30:0.462:P:597070
contig_305	1351541	.	CTA	C	16	PASS	.	GT:GQ:DP:AD:VAF:C:PS	1|0:16:62:25:0.403:P:597070
contig_305	1351574	.	G	A	60.1	PASS	.	GT:GQ:DP:AD:VAF:C:PS	0|1:44:57:24:0.421053:DV:597070
contig_305	1351584	.	G	A	17	PASS	.	GT:GQ:DP:AD:VAF:C:PS	1|0:17:59:29:0.492:P:597070
contig_305	1351597	.	C	T	18	PASS	.	GT:GQ:DP:AD:VAF:C:PS	1|0:18:48:20:0.417:P:597070
contig_305	1351716	.	GA	G	1.4	refCall	.	GT:GQ:DP:AD:VAF:C	./.:6:58:15:0.258621:DV
contig_305	1351757	.	C	T	19	PASS	.	GT:GQ:DP:AD:VAF:C:PS	0|1:19:51:25:0.49:P:597070
contig_305	1352219	.	A	T	20	PASS	.	GT:GQ:DP:AD:VAF:C:PS	1|0:20:57:24:0.421:P:597070
contig_305	1352831	.	G	A	22	PASS	.	GT:GQ:DP:AD:VAF:C:PS	1|0:22:54:23:0.426:P:597070
contig_305	1353455	.	A	C	19	PASS	.	GT:GQ:DP:AD:VAF:C:PS	0|1:19:47:22:0.468:P:597070
contig_305	1354551	.	TA	T	0.5	refCall	.	GT:GQ:DP:AD:VAF:C	./.:10:52:9:0.173077:DV
contig_305	1354899	.	T	C	36.2	PASS	.	GT:GQ:DP:AD:VAF:C	1/1:18:49:47:0.959184:DV
contig_305	1354928	.	TATATATATATATATATATATATA	T	6.3	PASS	.	GT:GQ:DP:AD:VAF:C:PS	0|1:6:49:11:0.22449:DV:597070
contig_305	1354983	.	C	T	21	PASS	.	GT:GQ:DP:AD:VAF:C:PS	1|0:21:55:27:0.491:P:597070
contig_305	1355530	.	C	G	19	PASS	.	GT:GQ:DP:AD:VAF:C:PS	0|1:19:53:23:0.434:P:597070
contig_305	1355664	.	CATATATAT	C	30.5	PASS	.	GT:GQ:DP:AD:VAF:C:PS	1|0:30:51:18:0.352941:DV:597070
contig_305	1355713	.	CATATATATATAT	C	1.7	refCall	.	GT:GQ:DP:AD:VAF:C	./.:5:43:17:0.395349:DV
contig_305	1355744	.	GTATT	G,ATATT	19.7	PASS	.	GT:GQ:DP:AD:VAF:C:PS	1|2:7:44:20,18:0.454545,0.409091:DV:597070
contig_305	1355966	.	AAT	A	15	PASS	.	GT:GQ:DP:AD:VAF:C:PS	1|0:15:47:23:0.489:P:597070
contig_305	1355993	.	T	C	17	PASS	.	GT:GQ:DP:AD:VAF:C:PS	1|0:17:48:22:0.458:P:597070
contig_305	1356257	.	A	G	42.4	PASS	.	GT:GQ:DP:AD:VAF:C:PS	0|1:42:52:20:0.384615:DV:597070
contig_305	1356320	.	G	A	17	PASS	.	GT:GQ:DP:AD:VAF:C:PS	0|1:17:55:25:0.455:P:597070
contig_305	1357328	.	G	A	22	PASS	.	GT:GQ:DP:AD:VAF:C:PS	1|0:22:57:24:0.421:P:597070
contig_305	1357381	.	A	G	23	PASS	.	GT:GQ:DP:AD:VAF:C:PS	1|0:23:58:26:0.448:P:597070
contig_305	1357450	.	G	A	22	PASS	.	GT:GQ:DP:AD:VAF:C:PS	1|0:22:58:26:0.448:P:597070
contig_305	1358101	.	A	G	17	PASS	.	GT:GQ:DP:AD:VAF:C:PS	1|0:17:54:23:0.426:P:597070
contig_305	1358150	.	CA	C	36.5	PASS	.	GT:GQ:DP:AD:VAF:C:PS	1|0:36:56:19:0.339286:DV:597070
contig_305	1358152	.	AG	A	20.5	PASS	.	GT:GQ:DP:AD:VAF:C:PS	0|1:17:53:23:0.433962:DV:597070
contig_305	1358230	.	A	T	20	PASS	.	GT:GQ:DP:AD:VAF:C:PS	1|0:20:56:24:0.429:P:597070
contig_305	1358454	.	CAT	C	15	PASS	.	GT:GQ:DP:AD:VAF:C:PS	1|0:15:55:24:0.436:P:597070
contig_305	1358731	.	CTA	C	61.4	PASS	.	GT:GQ:DP:AD:VAF:C:PS	0|1:57:66:33:0.5:DV:597070
contig_305	1358735	.	G	A	37.6	PASS	.	GT:GQ:DP:AD:VAF:C:PS	1|0:38:62:28:0.451613:DV:597070
contig_305	1358757	.	C	T	21	PASS	.	GT:GQ:DP:AD:VAF:C:PS	1|0:21:67:32:0.478:P:597070
contig_305	1358812	.	G	GAGA	40.2	PASS	.	GT:GQ:DP:AD:VAF:C:PS	1|0:40:71:11:0.15493:DV:597070
contig_305	1358864	.	G	A	24	PASS	.	GT:GQ:DP:AD:VAF:C:PS	1|0:24:72:35:0.486:P:597070
contig_305	1359391	.	C	A	20	PASS	.	GT:GQ:DP:AD:VAF:C:PS	1|0:20:65:31:0.477:P:597070
contig_305	1359786	.	TC	T	18	PASS	.	GT:GQ:DP:AD:VAF:C:PS	0|1:18:69:37:0.536:P:597070
contig_305	1360534	.	C	T	20	PASS	.	GT:GQ:DP:AD:VAF:C:PS	0|1:20:55:26:0.473:P:597070
contig_305	1360645	.	A	G	20	PASS	.	GT:GQ:DP:AD:VAF:C:PS	0|1:20:59:27:0.458:P:597070
contig_305	1360858	.	A	T	21	PASS	.	GT:GQ:DP:AD:VAF:C:PS	1|0:21:57:25:0.439:P:597070
contig_305	1360877	.	T	C	23	PASS	.	GT:GQ:DP:AD:VAF:C:PS	1|0:23:59:28:0.475:P:597070
contig_305	1360910	.	A	G	67.6	PASS	.	GT:GQ:DP:AD:VAF:C:PS	0|1:60:57:28:0.491228:DV:597070
contig_305	1360914	.	G	C	18	PASS	.	GT:GQ:DP:AD:VAF:C:PS	1|0:18:57:22:0.386:P:597070
contig_305	1361509	.	G	A	22	PASS	.	GT:GQ:DP:AD:VAF:C:PS	1|0:22:61:28:0.459:P:597070
contig_305	1362206	.	C	G	22	PASS	.	GT:GQ:DP:AD:VAF:C:PS	1|0:22:61:30:0.492:P:597070
contig_305	1362534	.	T	C	16	PASS	.	GT:GQ:DP:AD:VAF:C:PS	0|1:16:59:25:0.424:P:597070
contig_305	1362650	.	T	C	20	PASS	.	GT:GQ:DP:AD:VAF:C:PS	0|1:20:63:30:0.476:P:597070
contig_305	1362662	.	C	A	18	PASS	.	GT:GQ:DP:AD:VAF:C:PS	1|0:18:63:31:0.492:P:597070
contig_305	1362669	.	A	G	17	PASS	.	GT:GQ:DP:AD:VAF:C:PS	1|0:17:64:31:0.484:P:597070
contig_305	1362905	.	T	C	24.9	PASS	.	GT:GQ:DP:AD:VAF:C:PS	1|0:25:66:32:0.484848:DV:597070
contig_305	1362906	.	T	C	22.7	PASS	.	GT:GQ:DP:AD:VAF:C:PS	1|0:23:67:31:0.462687:DV:597070
contig_305	1362907	.	G	C	31.8	PASS	.	GT:GQ:DP:AD:VAF:C:PS	1|0:32:67:32:0.477612:DV:597070
contig_305	1363061	.	G	A	24	PASS	.	GT:GQ:DP:AD:VAF:C:PS	1|0:24:70:34:0.486:P:597070
contig_305	1363231	.	A	G	58	PASS	.	GT:GQ:DP:AD:VAF:C:PS	1|0:56:74:32:0.432432:DV:597070
contig_305	1363257	.	GACACGATT	G	43.3	PASS	.	GT:GQ:DP:AD:VAF:C:PS	0|1:43:71:23:0.323944:DV:597070
contig_305	1363276	.	T	G	67.5	PASS	.	GT:GQ:DP:AD:VAF:C:PS	0|1:67:73:34:0.465753:DV:597070
contig_305	1363277	.	G	C	56.5	PASS	.	GT:GQ:DP:AD:VAF:C:PS	1|0:55:73:36:0.493151:DV:597070
contig_305	1363291	.	C	T	18	PASS	.	GT:GQ:DP:AD:VAF:C:PS	0|1:18:71:34:0.479:P:597070
contig_305	1363304	.	A	G	19	PASS	.	GT:GQ:DP:AD:VAF:C:PS	0|1:19:72:35:0.486:P:597070
contig_305	1364341	.	T	C	20	PASS	.	GT:GQ:DP:AD:VAF:C:PS	0|1:20:77:35:0.455:P:597070
contig_305	1364372	.	G	A	19	PASS	.	GT:GQ:DP:AD:VAF:C:PS	1|0:19:84:37:0.44:P:597070
contig_305	1364408	.	G	A	43.7	PASS	.	GT:GQ:DP:AD:VAF:C:PS	1|0:43:60:25:0.416667:DV:597070
contig_305	1364629	.	A	G	17	PASS	.	GT:GQ:DP:AD:VAF:C:PS	1|0:17:81:37:0.457:P:597070
contig_305	1364704	.	G	GAA	14.5	PASS	.	GT:GQ:DP:AD:VAF:C:PS	0|1:14:79:14:0.177215:DV:597070
contig_305	1364708	.	A	G	12	PASS	.	GT:GQ:DP:AD:VAF:C	0/1:12:74:26:0.351351:DV
contig_305	1364716	.	G	A	21	PASS	.	GT:GQ:DP:AD:VAF:C:PS	0|1:21:79:35:0.443038:DV:597070
contig_305	1364722	.	G	GAA	20.7	PASS	.	GT:GQ:DP:AD:VAF:C:PS	1|0:20:70:17:0.242857:DV:597070
contig_305	1365004	.	A	G	18	PASS	.	GT:GQ:DP:AD:VAF:C:PS	1|0:18:72:29:0.403:P:597070
contig_305	1365102	.	G	A	65.4	PASS	.	GT:GQ:DP:AD:VAF:C:PS	0|1:49:77:41:0.532468:DV:597070
contig_305	1365211	.	T	C	21	PASS	.	GT:GQ:DP:AD:VAF:C:PS	1|0:21:66:31:0.47:P:597070
contig_305	1365670	.	A	T	69.2	PASS	.	GT:GQ:DP:AD:VAF:C:PS	1|0:69:67:33:0.492537:DV:597070
contig_305	1365678	.	T	C	66.9	PASS	.	GT:GQ:DP:AD:VAF:C:PS	0|1:61:66:29:0.439394:DV:597070
contig_305	1365696	.	TTA	T	38.9	PASS	.	GT:GQ:DP:AD:VAF:C:PS	1|0:37:66:29:0.439394:DV:597070
contig_305	1365699	.	T	C	49	PASS	.	GT:GQ:DP:AD:VAF:C:PS	0|1:47:66:29:0.439394:DV:597070
contig_305	1365713	.	A	G	19	PASS	.	GT:GQ:DP:AD:VAF:C:PS	1|0:19:65:31:0.477:P:597070
contig_305	1365740	.	A	C	19	PASS	.	GT:GQ:DP:AD:VAF:C:PS	1|0:19:64:32:0.5:P:597070
contig_305	1365785	.	C	G	20	PASS	.	GT:GQ:DP:AD:VAF:C:PS	0|1:20:62:27:0.435:P:597070
contig_305	1365797	.	T	C	19	PASS	.	GT:GQ:DP:AD:VAF:C:PS	0|1:19:61:25:0.41:P:597070
contig_305	1365810	.	G	A	16	PASS	.	GT:GQ:DP:AD:VAF:C:PS	0|1:16:47:16:0.34:P:597070
contig_305	1365841	.	C	T	18	PASS	.	GT:GQ:DP:AD:VAF:C:PS	0|1:18:58:28:0.483:P:597070
contig_305	1365930	.	T	TC	20.9	PASS	.	GT:GQ:DP:AD:VAF:C:PS	0|1:21:61:15:0.245902:DV:597070
contig_305	1365959	.	A	G	99	PASS	.	GT:GQ:DP:AD:VAF:C:PS	1|0:99:60:29:0.483333:DV:597070
contig_305	1366575	.	T	C	19	PASS	.	GT:GQ:DP:AD:VAF:C:PS	0|1:19:54:27:0.5:P:597070
contig_305	1367618	.	TATA	T	14	PASS	.	GT:GQ:DP:AD:VAF:C:PS	1|0:14:42:16:0.381:P:597070
contig_305	1367648	.	TAA	TA,T	11.5	PASS	.	GT:GQ:DP:AD:VAF:C:PS	2|1:3:41:5,7:0.121951,0.170732:DV:597070
contig_305	1367664	.	ACTTT	A	39.3	PASS	.	GT:GQ:DP:AD:VAF:C:PS	0|1:39:44:16:0.363636:DV:597070
contig_305	1367797	.	G	A	18	PASS	.	GT:GQ:DP:AD:VAF:C:PS	0|1:18:46:20:0.435:P:597070
contig_305	1368145	.	C	T	20	PASS	.	GT:GQ:DP:AD:VAF:C:PS	0|1:20:56:25:0.446:P:597070
contig_305	1368181	.	T	TTCATA	23.3	PASS	.	GT:GQ:DP:AD:VAF:C:PS	0|1:23:56:20:0.357143:DV:597070
contig_305	1368182	.	G	GT	32.2	PASS	.	GT:GQ:DP:AD:VAF:C:PS	0|1:32:56:22:0.392857:DV:597070
contig_305	1368462	.	G	A	17	PASS	.	GT:GQ:DP:AD:VAF:C:PS	0|1:17:57:24:0.421:P:597070
contig_305	1368518	.	A	T	18	PASS	.	GT:GQ:DP:AD:VAF:C:PS	0|1:18:48:20:0.417:P:597070
contig_305	1369851	.	TA	T	10.3	PASS	.	GT:GQ:DP:AD:VAF:C	1/1:10:63:8:0.126984:DV
contig_305	1372655	.	TA	T	3.6	PASS	.	GT:GQ:DP:AD:VAF:C:PS	1|0:3:66:14:0.212121:DV:597070
contig_305	1373201	.	T	C	17	PASS	.	GT:GQ:DP:AD:VAF:C:PS	1|0:17:56:26:0.464:P:597070
contig_305	1373897	.	T	C	21	PASS	.	GT:GQ:DP:AD:VAF:C:PS	1|0:21:50:23:0.46:P:597070
contig_305	1374249	.	ATGTGTG	A	16.9	PASS	.	GT:GQ:DP:AD:VAF:C:PS	1|0:17:41:17:0.414634:DV:597070
contig_305	1374257	.	G	A	33.8	PASS	.	GT:GQ:DP:AD:VAF:C:PS	1|0:34:42:18:0.428571:DV:597070
contig_305	1374274	.	G	A	20	PASS	.	GT:GQ:DP:AD:VAF:C:PS	0|1:20:41:22:0.537:P:597070
contig_305	1374333	.	TGTG	T	10.3	PASS	.	GT:GQ:DP:AD:VAF:C:PS	1|0:10:38:15:0.394737:DV:597070
contig_305	1374337	.	AG	A	16.1	PASS	.	GT:GQ:DP:AD:VAF:C:PS	1|0:16:38:15:0.394737:DV:597070
contig_305	1374397	.	T	TC	10.4	PASS	.	GT:GQ:DP:AD:VAF:C:PS	1|0:10:40:8:0.2:DV:597070
contig_305	1374422	.	ATT	A	18	PASS	.	GT:GQ:DP:AD:VAF:C:PS	1|0:18:41:18:0.439:P:597070
contig_305	1374457	.	A	G	17	PASS	.	GT:GQ:DP:AD:VAF:C:PS	0|1:17:40:20:0.5:P:597070
contig_305	1374504	.	T	G	16	PASS	.	GT:GQ:DP:AD:VAF:C:PS	1|0:16:39:16:0.41:P:597070
contig_305	1374510	.	CAG	C	16.1	PASS	.	GT:GQ:DP:AD:VAF:C:PS	1|0:16:39:11:0.282051:DV:597070
contig_305	1374539	.	A	T	17	PASS	.	GT:GQ:DP:AD:VAF:C:PS	1|0:17:38:16:0.421:P:597070
contig_305	1374556	.	T	C	51.6	PASS	.	GT:GQ:DP:AD:VAF:C:PS	0|1:25:40:20:0.5:DV:597070
contig_305	1374595	.	CTATATGTATA	C	38.2	PASS	.	GT:GQ:DP:AD:VAF:C:PS	1|0:37:40:17:0.425:DV:597070
contig_305	1374685	.	T	A	17	PASS	.	GT:GQ:DP:AD:VAF:C:PS	0|1:17:40:20:0.5:P:597070
contig_305	1374721	.	A	G	17	PASS	.	GT:GQ:DP:AD:VAF:C:PS	0|1:17:42:21:0.5:P:597070
contig_305	1374976	.	T	C	17	PASS	.	GT:GQ:DP:AD:VAF:C:PS	1|0:17:43:16:0.372:P:597070
contig_305	1375536	.	G	A	18	PASS	.	GT:GQ:DP:AD:VAF:C:PS	0|1:18:42:21:0.5:P:597070
contig_305	1375824	.	TAATATGAAAA	T	49.6	PASS	.	GT:GQ:DP:AD:VAF:C:PS	0|1:41:45:18:0.4:DV:597070
contig_305	1375835	.	A	AT	40.2	PASS	.	GT:GQ:DP:AD:VAF:C:PS	1|0:22:42:17:0.404762:DV:597070
contig_305	1375919	.	G	GT	2.4	refCall	.	GT:GQ:DP:AD:VAF:C	./.:4:46:8:0.173913:DV
contig_305	1376033	.	AAT	A	15	PASS	.	GT:GQ:DP:AD:VAF:C:PS	1|0:15:42:16:0.381:P:597070
contig_305	1376177	.	C	T	21	PASS	.	GT:GQ:DP:AD:VAF:C:PS	1|0:21:44:19:0.432:P:597070
contig_305	1376514	.	G	A	18	PASS	.	GT:GQ:DP:AD:VAF:C:PS	0|1:18:37:17:0.459:P:597070
contig_305	1376552	.	A	C	17	PASS	.	GT:GQ:DP:AD:VAF:C:PS	1|0:17:43:19:0.442:P:597070
contig_305	1376627	.	GAA	G	11	PASS	.	GT:GQ:DP:AD:VAF:C:PS	0|1:11:40:19:0.475:P:597070
contig_305	1376761	.	GA	G	17	PASS	.	GT:GQ:DP:AD:VAF:C:PS	0|1:17:41:19:0.463:P:597070
contig_305	1376838	.	A	G	19	PASS	.	GT:GQ:DP:AD:VAF:C:PS	0|1:19:41:19:0.463:P:597070
contig_305	1377894	.	C	T	19	PASS	.	GT:GQ:DP:AD:VAF:C:PS	1|0:19:45:20:0.444:P:597070
contig_305	1379371	.	G	GT	5	PASS	.	GT:GQ:DP:AD:VAF:C:PS	0|1:5:54:12:0.222222:DV:597070
contig_305	1380513	.	T	C	19	PASS	.	GT:GQ:DP:AD:VAF:C:PS	0|1:19:47:23:0.489:P:597070
contig_305	1380818	.	A	G	20	PASS	.	GT:GQ:DP:AD:VAF:C:PS	1|0:20:51:22:0.431:P:597070
contig_305	1380862	.	T	C	18	PASS	.	GT:GQ:DP:AD:VAF:C:PS	0|1:18:52:22:0.423:P:597070
contig_305	1380923	.	T	C	18	PASS	.	GT:GQ:DP:AD:VAF:C:PS	0|1:18:57:26:0.456:P:597070
contig_305	1380980	.	ATTT	A	1.8	refCall	.	GT:GQ:DP:AD:VAF:C	./.:5:57:20:0.350877:DV
contig_305	1380981	.	T	TA	40.1	PASS	.	GT:GQ:DP:AD:VAF:C	1/1:9:21:19:0.904762:DV
contig_305	1380996	.	TTTTAAAATTTATTTTTATTAATTCTTTGTTTATTTTTATTAATTA	T	40.5	PASS	.	GT:GQ:DP:AD:VAF:C:PS	0|1:40:51:20:0.392157:DV:597070
contig_305	1381159	.	T	C	20	PASS	.	GT:GQ:DP:AD:VAF:C:PS	1|0:20:57:29:0.509:P:597070
contig_305	1381300	.	ATG	A	19	PASS	.	GT:GQ:DP:AD:VAF:C:PS	0|1:19:59:22:0.373:P:597070
contig_305	1381543	.	A	T	21	PASS	.	GT:GQ:DP:AD:VAF:C:PS	1|0:21:54:24:0.444:P:597070
contig_305	1381582	.	TTG	T	19	PASS	.	GT:GQ:DP:AD:VAF:C:PS	0|1:19:55:27:0.491:P:597070
contig_305	1381950	.	A	G	63.8	PASS	.	GT:GQ:DP:AD:VAF:C:PS	0|1:62:51:19:0.372549:DV:597070
contig_305	1382073	.	AAAAATTTTTATTCT	A	43.7	PASS	.	GT:GQ:DP:AD:VAF:C:PS	1|0:43:47:16:0.340426:DV:597070
contig_305	1382374	.	C	T	20	PASS	.	GT:GQ:DP:AD:VAF:C:PS	1|0:20:50:22:0.44:P:597070
contig_305	1383500	.	A	G	19	PASS	.	GT:GQ:DP:AD:VAF:C:PS	1|0:19:57:21:0.368:P:597070
contig_305	1383606	.	G	A	22	PASS	.	GT:GQ:DP:AD:VAF:C:PS	1|0:22:59:25:0.424:P:597070
contig_305	1385090	.	G	T	22	PASS	.	GT:GQ:DP:AD:VAF:C:PS	1|0:22:57:29:0.509:P:597070
contig_305	1385126	.	T	A	17	PASS	.	GT:GQ:DP:AD:VAF:C:PS	0|1:17:58:27:0.466:P:597070
contig_305	1385402	.	G	A	19	PASS	.	GT:GQ:DP:AD:VAF:C:PS	0|1:19:57:28:0.491:P:597070
contig_305	1385515	.	TAG	T	16	PASS	.	GT:GQ:DP:AD:VAF:C:PS	0|1:16:58:28:0.483:P:597070
contig_305	1385705	.	T	C	16	PASS	.	GT:GQ:DP:AD:VAF:C:PS	0|1:16:58:25:0.431:P:597070
contig_305	1385732	.	GTT	G	14	PASS	.	GT:GQ:DP:AD:VAF:C:PS	0|1:14:57:26:0.456:P:597070
contig_305	1385745	.	A	T	16	PASS	.	GT:GQ:DP:AD:VAF:C:PS	1|0:16:45:16:0.356:P:597070
contig_305	1386807	.	A	C	19	PASS	.	GT:GQ:DP:AD:VAF:C:PS	0|1:19:54:23:0.426:P:597070
contig_305	1387595	.	T	C	16	PASS	.	GT:GQ:DP:AD:VAF:C:PS	0|1:16:60:25:0.417:P:597070
contig_305	1387695	.	A	G	20	PASS	.	GT:GQ:DP:AD:VAF:C:PS	0|1:20:53:22:0.415:P:597070
contig_305	1389197	.	C	T	21	PASS	.	GT:GQ:DP:AD:VAF:C:PS	1|0:21:56:25:0.446:P:597070
contig_305	1389356	.	T	A	22	PASS	.	GT:GQ:DP:AD:VAF:C:PS	1|0:22:54:24:0.444:P:597070
contig_305	1389371	.	C	T	20	PASS	.	GT:GQ:DP:AD:VAF:C:PS	0|1:20:62:30:0.484:P:597070
contig_305	1390456	.	G	T	20	PASS	.	GT:GQ:DP:AD:VAF:C:PS	0|1:20:56:24:0.429:P:597070
contig_305	1391452	.	C	A	17	PASS	.	GT:GQ:DP:AD:VAF:C:PS	0|1:17:57:22:0.386:P:597070
contig_305	1391940	.	T	C	21	PASS	.	GT:GQ:DP:AD:VAF:C:PS	1|0:21:63:31:0.492:P:597070
contig_305	1392100	.	C	T	19	PASS	.	GT:GQ:DP:AD:VAF:C:PS	0|1:19:64:28:0.438:P:597070
contig_305	1392159	.	TTTG	T	11	PASS	.	GT:GQ:DP:AD:VAF:C:PS	1|0:11:70:33:0.471:P:597070
contig_305	1392175	.	A	AAT	4.4	PASS	.	GT:GQ:DP:AD:VAF:C:PS	0|1:4:71:12:0.169014:DV:597070
contig_305	1392177	.	T	TA	3.2	PASS	.	GT:GQ:DP:AD:VAF:C:PS	0|1:3:69:15:0.217391:DV:597070
contig_305	1392207	.	A	G	17	PASS	.	GT:GQ:DP:AD:VAF:C:PS	0|1:17:72:33:0.458:P:597070
contig_305	1392634	.	C	A	16	PASS	.	GT:GQ:DP:AD:VAF:C:PS	0|1:16:72:32:0.444:P:597070
contig_305	1392668	.	T	C	19	PASS	.	GT:GQ:DP:AD:VAF:C:PS	0|1:19:74:32:0.432:P:597070
contig_305	1392748	.	CA	C	35.4	PASS	.	GT:GQ:DP:AD:VAF:C:PS	1|0:34:75:34:0.453333:DV:597070
contig_305	1392754	.	AC	A	43.3	PASS	.	GT:GQ:DP:AD:VAF:C:PS	1|0:37:75:39:0.52:DV:597070
contig_305	1392800	.	A	G	48	PASS	.	GT:GQ:DP:AD:VAF:C:PS	0|1:48:77:31:0.402597:DV:597070
contig_305	1392858	.	CAAAAAAA	C	33.9	PASS	.	GT:GQ:DP:AD:VAF:C	1/1:8:78:42:0.538462:DV
contig_305	1392889	.	G	A	19	PASS	.	GT:GQ:DP:AD:VAF:C:PS	0|1:19:80:37:0.463:P:597070
contig_305	1393037	.	G	A	22	PASS	.	GT:GQ:DP:AD:VAF:C:PS	0|1:22:78:38:0.487:P:597070
contig_305	1393696	.	G	A	17	PASS	.	GT:GQ:DP:AD:VAF:C:PS	0|1:17:66:28:0.424:P:597070
contig_305	1393797	.	AT	A	17	PASS	.	GT:GQ:DP:AD:VAF:C:PS	0|1:17:64:22:0.344:P:597070
contig_305	1393885	.	G	GT	34.9	PASS	.	GT:GQ:DP:AD:VAF:C:PS	1|0:25:64:13:0.203125:DV:597070
contig_305	1393888	.	T	TC	48	PASS	.	GT:GQ:DP:AD:VAF:C:PS	0|1:47:65:19:0.292308:DV:597070
contig_305	1393959	.	A	T	57.6	PASS	.	GT:GQ:DP:AD:VAF:C:PS	0|1:58:54:16:0.296296:DV:597070
contig_305	1394111	.	C	T	56.9	PASS	.	GT:GQ:DP:AD:VAF:C:PS	0|1:57:61:23:0.377049:DV:597070
contig_305	1394156	.	GTC	G	17	PASS	.	GT:GQ:DP:AD:VAF:C:PS	0|1:17:64:28:0.438:P:597070
contig_305	1394502	.	A	C	65.3	PASS	.	GT:GQ:DP:AD:VAF:C:PS	0|1:65:63:24:0.380952:DV:597070
contig_305	1395688	.	A	G	53.3	PASS	.	GT:GQ:DP:AD:VAF:C:PS	0|1:52:53:22:0.415094:DV:597070
contig_305	1395803	.	CTT	CT,C	9.7	PASS	.	GT:GQ:DP:AD:VAF:C:PS	1|0:2:49:8,11:0.163265,0.22449:DV:597070
contig_305	1395876	.	A	G	17	PASS	.	GT:GQ:DP:AD:VAF:C:PS	0|1:17:52:20:0.385:P:597070
contig_305	1395970	.	T	C	16	PASS	.	GT:GQ:DP:AD:VAF:C:PS	0|1:16:50:18:0.36:P:597070
contig_305	1396735	.	TTATATATA	T	7.6	PASS	.	GT:GQ:DP:AD:VAF:C:PS	0|1:8:36:6:0.166667:DV:597070
contig_305	1397621	.	C	T	23.4	PASS	.	GT:GQ:DP:AD:VAF:C:PS	0|1:23:37:12:0.324324:DV:597070
contig_305	1397630	.	ATAT	AAT,A	10.2	PASS	.	GT:GQ:DP:AD:VAF:C:PS	1|0:3:40:15,12:0.375,0.3:DV:597070
contig_305	1398322	.	A	T	49.1	PASS	.	GT:GQ:DP:AD:VAF:C:PS	0|1:49:41:13:0.317073:DV:597070
contig_305	1402529	.	A	G	45.3	PASS	.	GT:GQ:DP:AD:VAF:C:PS	0|1:45:45:14:0.311111:DV:597070
contig_305	1402980	.	T	C	42.9	PASS	.	GT:GQ:DP:AD:VAF:C:PS	0|1:43:41:14:0.341463:DV:597070
contig_305	1403865	.	C	T	17	PASS	.	GT:GQ:DP:AD:VAF:C:PS	0|1:17:57:23:0.404:P:597070
contig_305	1404094	.	C	T	19	PASS	.	GT:GQ:DP:AD:VAF:C:PS	0|1:19:52:23:0.442:P:597070
contig_305	1404197	.	CA	C	44.3	PASS	.	GT:GQ:DP:AD:VAF:C:PS	1|0:24:55:29:0.527273:DV:597070
contig_305	1404198	.	A	AATT	20.1	PASS	.	GT:GQ:DP:AD:VAF:C:PS	0|1:20:27:21:0.777778:DV:597070
contig_305	1404238	.	G	A	20	PASS	.	GT:GQ:DP:AD:VAF:C:PS	0|1:20:56:23:0.411:P:597070
contig_305	1404271	.	T	C	45.2	PASS	.	GT:GQ:DP:AD:VAF:C:PS	0|1:45:54:21:0.388889:DV:597070
contig_305	1404503	.	A	G	17	PASS	.	GT:GQ:DP:AD:VAF:C:PS	0|1:17:50:20:0.4:P:597070
contig_305	1404563	.	T	C	17	PASS	.	GT:GQ:DP:AD:VAF:C:PS	0|1:17:49:21:0.429:P:597070
contig_305	1405075	.	T	C	16	PASS	.	GT:GQ:DP:AD:VAF:C:PS	1|0:16:57:26:0.456:P:597070
contig_305	1405634	.	A	G	19	PASS	.	GT:GQ:DP:AD:VAF:C:PS	0|1:19:62:30:0.484:P:597070
contig_305	1405871	.	A	G	16	PASS	.	GT:GQ:DP:AD:VAF:C:PS	0|1:16:62:22:0.355:P:597070
contig_305	1405889	.	A	G	20	PASS	.	GT:GQ:DP:AD:VAF:C:PS	1|0:20:65:28:0.431:P:597070
contig_305	1405969	.	C	T	19	PASS	.	GT:GQ:DP:AD:VAF:C:PS	0|1:19:62:34:0.548:P:597070
contig_305	1405992	.	GT	G	12	PASS	.	GT:GQ:DP:AD:VAF:C:PS	1|0:12:64:25:0.391:P:597070
contig_305	1406040	.	A	G	16	PASS	.	GT:GQ:DP:AD:VAF:C:PS	1|0:16:61:25:0.41:P:597070
contig_305	1406647	.	T	C	21	PASS	.	GT:GQ:DP:AD:VAF:C:PS	1|0:21:49:24:0.49:P:597070
contig_305	1406764	.	A	G	17	PASS	.	GT:GQ:DP:AD:VAF:C:PS	0|1:17:51:24:0.471:P:597070
contig_305	1406943	.	G	A	19	PASS	.	GT:GQ:DP:AD:VAF:C:PS	1|0:19:45:17:0.378:P:597070
contig_305	1407058	.	T	C	21	PASS	.	GT:GQ:DP:AD:VAF:C:PS	1|0:21:60:32:0.533:P:597070
contig_305	1407149	.	AATATATATATATATATATATATATATATATAT	A	40.8	PASS	.	GT:GQ:DP:AD:VAF:C:PS	1|0:40:63:28:0.444444:DV:597070
contig_305	1409398	.	T	TA	0	refCall	.	GT:GQ:DP:AD:VAF:C	0/0:22:68:18:0.264706:DV
contig_305	1410135	.	C	T	20	PASS	.	GT:GQ:DP:AD:VAF:C:PS	1|0:20:63:28:0.444:P:597070
contig_305	1410294	.	A	G	18	PASS	.	GT:GQ:DP:AD:VAF:C:PS	1|0:18:65:23:0.354:P:597070
contig_305	1412726	.	T	C	19	PASS	.	GT:GQ:DP:AD:VAF:C:PS	1|0:19:70:35:0.5:P:597070
contig_305	1412786	.	G	C	21	PASS	.	GT:GQ:DP:AD:VAF:C:PS	0|1:21:65:28:0.431:P:597070
contig_305	1412926	.	ATATAT	A	59.6	PASS	.	GT:GQ:DP:AD:VAF:C:PS	0|1:59:65:30:0.461538:DV:597070
contig_305	1413020	.	A	G	19	PASS	.	GT:GQ:DP:AD:VAF:C:PS	0|1:19:64:28:0.438:P:597070
contig_305	1413595	.	TTATA	T	51.5	PASS	.	GT:GQ:DP:AD:VAF:C:PS	1|0:51:64:23:0.359375:DV:597070
contig_305	1413821	.	AAT	A	0	refCall	.	GT:GQ:DP:AD:VAF:C	0/0:21:64:18:0.28125:DV
contig_305	1414546	.	AAT	A	38.5	PASS	.	GT:GQ:DP:AD:VAF:C:PS	1|0:38:64:25:0.390625:DV:597070
contig_305	1415674	.	TTAA	T	6.7	PASS	.	GT:GQ:DP:AD:VAF:C:PS	0|1:7:55:25:0.454545:DV:597070
contig_305	1417691	.	G	A	29.5	PASS	.	GT:GQ:DP:AD:VAF:C:PS	1|0:30:74:31:0.418919:DV:597070
contig_305	1417844	.	AAGAG	A	30.5	PASS	.	GT:GQ:DP:AD:VAF:C	1/1:30:80:19:0.2375:DV
contig_305	1418520	.	T	C	55.3	PASS	.	GT:GQ:DP:AD:VAF:C:PS	0|1:55:79:28:0.35443:DV:597070
contig_305	1420138	.	A	G	21	PASS	.	GT:GQ:DP:AD:VAF:C:PS	0|1:21:74:31:0.419:P:597070
contig_305	1420160	.	A	G	19	PASS	.	GT:GQ:DP:AD:VAF:C:PS	0|1:19:74:34:0.459:P:597070
contig_305	1420228	.	G	A	20	PASS	.	GT:GQ:DP:AD:VAF:C:PS	0|1:20:69:28:0.406:P:597070
contig_305	1421854	.	G	GA	44.9	PASS	.	GT:GQ:DP:AD:VAF:C:PS	0|1:44:79:24:0.303797:DV:597070
contig_305	1421858	.	G	A	65.3	PASS	.	GT:GQ:DP:AD:VAF:C:PS	0|1:65:74:35:0.472973:DV:597070
contig_305	1421946	.	G	A	21	PASS	.	GT:GQ:DP:AD:VAF:C:PS	0|1:21:78:37:0.474:P:597070
contig_305	1422565	.	A	G	21	PASS	.	GT:GQ:DP:AD:VAF:C:PS	1|0:21:74:33:0.446:P:597070
contig_305	1422710	.	G	A	20	PASS	.	GT:GQ:DP:AD:VAF:C:PS	0|1:20:71:36:0.507:P:597070
contig_305	1422721	.	A	G	21	PASS	.	GT:GQ:DP:AD:VAF:C:PS	1|0:21:71:31:0.437:P:597070
contig_305	1422752	.	G	C	16	PASS	.	GT:GQ:DP:AD:VAF:C:PS	0|1:16:75:30:0.4:P:597070
contig_305	1422760	.	A	G	55.9	PASS	.	GT:GQ:DP:AD:VAF:C:PS	1|0:54:74:34:0.459459:DV:597070
contig_305	1422768	.	T	C	45.8	PASS	.	GT:GQ:DP:AD:VAF:C:PS	0|1:44:75:36:0.48:DV:597070
contig_305	1422773	.	A	G	55.3	PASS	.	GT:GQ:DP:AD:VAF:C:PS	1|0:55:74:36:0.486486:DV:597070
contig_305	1422854	.	C	G	21	PASS	.	GT:GQ:DP:AD:VAF:C:PS	1|0:21:70:35:0.5:P:597070
contig_305	1422867	.	T	C	22	PASS	.	GT:GQ:DP:AD:VAF:C:PS	1|0:22:74:33:0.446:P:597070
contig_305	1422885	.	T	C	19	PASS	.	GT:GQ:DP:AD:VAF:C:PS	0|1:19:71:35:0.493:P:597070
contig_305	1423088	.	G	A	18	PASS	.	GT:GQ:DP:AD:VAF:C:PS	1|0:18:73:35:0.479:P:597070
contig_305	1423110	.	G	A	18	PASS	.	GT:GQ:DP:AD:VAF:C:PS	1|0:18:66:30:0.455:P:597070
contig_305	1423711	.	G	A	22	PASS	.	GT:GQ:DP:AD:VAF:C:PS	1|0:22:57:22:0.386:P:597070
contig_305	1423778	.	A	G	17	PASS	.	GT:GQ:DP:AD:VAF:C:PS	1|0:17:59:20:0.339:P:597070
contig_305	1425245	.	C	G	21	PASS	.	GT:GQ:DP:AD:VAF:C:PS	0|1:21:61:26:0.426:P:597070
contig_305	1425289	.	A	G	17	PASS	.	GT:GQ:DP:AD:VAF:C:PS	0|1:17:59:21:0.356:P:597070
contig_305	1425321	.	C	T	20	PASS	.	GT:GQ:DP:AD:VAF:C:PS	0|1:20:60:26:0.433:P:597070
contig_305	1425441	.	T	C	18	PASS	.	GT:GQ:DP:AD:VAF:C:PS	0|1:18:57:25:0.439:P:597070
contig_305	1425909	.	A	G	17	PASS	.	GT:GQ:DP:AD:VAF:C:PS	1|0:17:62:32:0.516:P:597070
contig_305	1426000	.	T	C	53.9	PASS	.	GT:GQ:DP:AD:VAF:C:PS	1|0:54:66:30:0.454545:DV:597070
contig_305	1426840	.	TTTATTA	T	55.3	PASS	.	GT:GQ:DP:AD:VAF:C:PS	1|0:54:61:28:0.459016:DV:597070
contig_305	1427495	.	AT	A	11	PASS	.	GT:GQ:DP:AD:VAF:C:PS	1|0:11:59:27:0.458:P:597070
contig_305	1427626	.	G	A	17	PASS	.	GT:GQ:DP:AD:VAF:C:PS	0|1:17:61:25:0.41:P:597070
contig_305	1428416	.	AT	A	29.8	PASS	.	GT:GQ:DP:AD:VAF:C:PS	1|0:30:61:23:0.377049:DV:597070
contig_305	1428418	.	T	TA	43.9	PASS	.	GT:GQ:DP:AD:VAF:C:PS	0|1:34:65:21:0.323077:DV:597070
contig_305	1430150	.	C	G	19	PASS	.	GT:GQ:DP:AD:VAF:C:PS	1|0:19:60:24:0.4:P:597070
contig_305	1430220	.	TA	T	19.9	PASS	.	GT:GQ:DP:AD:VAF:C:PS	0|1:20:62:11:0.177419:DV:597070
contig_305	1430502	.	C	T	18	PASS	.	GT:GQ:DP:AD:VAF:C:PS	1|0:18:57:24:0.421:P:597070
contig_305	1430573	.	C	T	20	PASS	.	GT:GQ:DP:AD:VAF:C:PS	1|0:20:59:24:0.407:P:597070
contig_305	1430665	.	G	A	36.5	PASS	.	GT:GQ:DP:AD:VAF:C:PS	1|0:36:56:30:0.535714:DV:597070
contig_305	1430675	.	TATTTTTCGA	T	20.2	PASS	.	GT:GQ:DP:AD:VAF:C:PS	1|0:20:56:18:0.321429:DV:597070
contig_305	1430686	.	A	G	21.3	PASS	.	GT:GQ:DP:AD:VAF:C:PS	1|0:21:51:18:0.352941:DV:597070
contig_305	1430775	.	CCCT	C	0	refCall	.	GT:GQ:DP:AD:VAF:C	0/0:27:50:8:0.16:DV
contig_305	1430776	.	CCT	C	16.7	PASS	.	GT:GQ:DP:AD:VAF:C:PS	0|1:17:46:11:0.23913:DV:597070
contig_305	1431250	.	T	C	20	PASS	.	GT:GQ:DP:AD:VAF:C:PS	1|0:20:55:26:0.473:P:597070
contig_305	1432614	.	C	T	22	PASS	.	GT:GQ:DP:AD:VAF:C:PS	0|1:22:68:35:0.515:P:597070
contig_305	1433395	.	TGC	T	46.6	PASS	.	GT:GQ:DP:AD:VAF:C:PS	1|0:46:59:28:0.474576:DV:597070
contig_305	1433399	.	G	C	41.2	PASS	.	GT:GQ:DP:AD:VAF:C:PS	0|1:29:58:28:0.482759:DV:597070
contig_305	1433429	.	T	C	20	PASS	.	GT:GQ:DP:AD:VAF:C:PS	1|0:20:58:26:0.448:P:597070
contig_305	1434405	.	G	A	20	PASS	.	GT:GQ:DP:AD:VAF:C:PS	0|1:20:61:26:0.426:P:597070
contig_305	1436490	.	T	C	16	PASS	.	GT:GQ:DP:AD:VAF:C:PS	1|0:16:48:20:0.417:P:597070
contig_305	1438860	.	T	C	37.8	PASS	.	GT:GQ:DP:AD:VAF:C:PS	1|0:38:38:13:0.342105:DV:597070
contig_305	1439161	.	T	C	20	PASS	.	GT:GQ:DP:AD:VAF:C:PS	1|0:20:39:18:0.462:P:597070
contig_305	1439209	.	A	C	53.2	PASS	.	GT:GQ:DP:AD:VAF:C:PS	0|1:53:38:17:0.447368:DV:597070
contig_305	1439294	.	G	A	64.8	PASS	.	GT:GQ:DP:AD:VAF:C:PS	1|0:63:43:21:0.488372:DV:597070
contig_305	1439396	.	ATAAGTACATATTACTTTAAATAATAAACACATTTTAATAGGACACATTCTATGTT	A	42	PASS	.	GT:GQ:DP:AD:VAF:C:PS	0|1:35:44:11:0.25:DV:597070
contig_305	1439766	.	A	G	18	PASS	.	GT:GQ:DP:AD:VAF:C:PS	1|0:18:49:23:0.469:P:597070
contig_305	1439848	.	T	C	18	PASS	.	GT:GQ:DP:AD:VAF:C:PS	1|0:18:56:24:0.429:P:597070
contig_305	1440051	.	C	A	21	PASS	.	GT:GQ:DP:AD:VAF:C:PS	1|0:21:56:27:0.482:P:597070
contig_305	1440136	.	A	G	19	PASS	.	GT:GQ:DP:AD:VAF:C:PS	1|0:19:55:25:0.455:P:597070
contig_305	1440167	.	A	G	20	PASS	.	GT:GQ:DP:AD:VAF:C:PS	1|0:20:51:23:0.451:P:597070
contig_305	1440243	.	A	G	17	PASS	.	GT:GQ:DP:AD:VAF:C:PS	1|0:17:53:22:0.415:P:597070
contig_305	1440537	.	G	A	20	PASS	.	GT:GQ:DP:AD:VAF:C:PS	1|0:20:52:23:0.442:P:597070
contig_305	1440596	.	T	C	20	PASS	.	GT:GQ:DP:AD:VAF:C:PS	0|1:20:53:26:0.491:P:597070
contig_305	1440611	.	CTT	C	17	PASS	.	GT:GQ:DP:AD:VAF:C:PS	0|1:17:54:29:0.537:P:597070
contig_305	1440633	.	C	T	46.6	PASS	.	GT:GQ:DP:AD:VAF:C:PS	1|0:46:50:20:0.4:DV:597070
contig_305	1440647	.	G	C	19	PASS	.	GT:GQ:DP:AD:VAF:C:PS	1|0:19:54:23:0.426:P:597070
contig_305	1440659	.	C	T	54.1	PASS	.	GT:GQ:DP:AD:VAF:C:PS	1|0:54:52:23:0.442308:DV:597070
contig_305	1440660	.	A	G	52.2	PASS	.	GT:GQ:DP:AD:VAF:C:PS	1|0:52:54:23:0.425926:DV:597070
contig_305	1440763	.	GA	G	0	refCall	.	GT:GQ:DP:AD:VAF:C	0/0:25:56:18:0.321429:DV
contig_305	1442602	.	TTTGATGATAAGATCGATTGCATAATTGAGAATCTACTGTTC	T	27.4	PASS	.	GT:GQ:DP:AD:VAF:C:PS	1|0:27:50:16:0.32:DV:597070
contig_305	1443308	.	A	G	26	PASS	.	GT:GQ:DP:AD:VAF:C	1/1:26:45:18:0.4:DV
contig_305	1444405	.	T	C	16	PASS	.	GT:GQ:DP:AD:VAF:C:PS	0|1:16:44:17:0.386:P:597070
contig_305	1444796	.	C	T	29.6	PASS	.	GT:GQ:DP:AD:VAF:C:PS	1|0:29:42:18:0.428571:DV:597070
contig_305	1444798	.	T	C	26.1	PASS	.	GT:GQ:DP:AD:VAF:C:PS	0|1:26:42:16:0.380952:DV:597070
contig_305	1444822	.	T	C	19	PASS	.	GT:GQ:DP:AD:VAF:C:PS	1|0:19:44:21:0.477:P:597070
contig_305	1445377	.	T	G	51.6	PASS	.	GT:GQ:DP:AD:VAF:C:PS	0|1:51:50:16:0.32:DV:597070
contig_305	1447359	.	A	G	40.3	PASS	.	GT:GQ:DP:AD:VAF:C:PS	1|0:38:49:20:0.408163:DV:597070
contig_305	1447360	.	GTTCTT	G	28.5	PASS	.	GT:GQ:DP:AD:VAF:C	1/1:6:50:25:0.5:DV
contig_305	1447366	.	T	TAA	17.4	PASS	.	GT:GQ:DP:AD:VAF:C:PS	1|0:13:50:23:0.46:DV:597070
contig_305	1447510	.	C	T	22	PASS	.	GT:GQ:DP:AD:VAF:C:PS	1|0:22:49:23:0.469:P:597070
contig_305	1447642	.	TA	T	48.4	PASS	.	GT:GQ:DP:AD:VAF:C:PS	0|1:43:50:25:0.5:DV:597070
contig_305	1447644	.	AG	A	37.9	PASS	.	GT:GQ:DP:AD:VAF:C:PS	1|0:26:47:20:0.425532:DV:597070
contig_305	1448241	.	T	C	21	PASS	.	GT:GQ:DP:AD:VAF:C:PS	1|0:21:59:22:0.373:P:597070
contig_305	1448512	.	A	G	20	PASS	.	GT:GQ:DP:AD:VAF:C:PS	1|0:20:63:27:0.429:P:597070
contig_305	1448848	.	C	T	21	PASS	.	GT:GQ:DP:AD:VAF:C:PS	1|0:21:59:27:0.458:P:597070
contig_305	1449684	.	T	A	19	PASS	.	GT:GQ:DP:AD:VAF:C:PS	1|0:19:48:19:0.396:P:597070
contig_305	1450482	.	TA	T	9.2	PASS	.	GT:GQ:DP:AD:VAF:C	1/1:7:46:11:0.23913:DV
contig_305	1450799	.	T	A	3.2	PASS	.	GT:GQ:DP:AD:VAF:C:PS	1|0:3:44:15:0.340909:DV:597070
contig_305	1450800	.	T	A	1.5	refCall	.	GT:GQ:DP:AD:VAF:C	./.:5:44:15:0.340909:DV
contig_305	1450804	.	G	A	0.8	refCall	.	GT:GQ:DP:AD:VAF:C	./.:8:44:15:0.340909:DV
contig_305	1450811	.	GGTTTAAGGGTTAAGGGCTTATTGTATTAAAGTTTAAGGTTTAAGGGTTTAT	G	4.6	PASS	.	GT:GQ:DP:AD:VAF:C:PS	1|0:5:43:15:0.348837:DV:597070
contig_305	1450874	.	A	G	18	PASS	.	GT:GQ:DP:AD:VAF:C:PS	1|0:18:44:17:0.386:P:597070
contig_305	1451046	.	CCA	C	16	PASS	.	GT:GQ:DP:AD:VAF:C:PS	1|0:16:45:16:0.356:P:597070
contig_305	1451925	.	A	G	18	PASS	.	GT:GQ:DP:AD:VAF:C:PS	1|0:18:47:15:0.319:P:597070
contig_305	1452034	.	GTCTC	G	14.6	PASS	.	GT:GQ:DP:AD:VAF:C:PS	0|1:15:42:14:0.333333:DV:597070
contig_305	1452844	.	G	T	19	PASS	.	GT:GQ:DP:AD:VAF:C:PS	0|1:19:49:27:0.551:P:597070
contig_305	1453012	.	T	C	20	PASS	.	GT:GQ:DP:AD:VAF:C:PS	0|1:20:53:25:0.472:P:597070
contig_305	1453144	.	C	T	19	PASS	.	GT:GQ:DP:AD:VAF:C:PS	1|0:19:45:17:0.378:P:597070
contig_305	1453210	.	T	C	19	PASS	.	GT:GQ:DP:AD:VAF:C:PS	0|1:19:51:25:0.49:P:597070
contig_305	1453628	.	C	T	41.6	PASS	.	GT:GQ:DP:AD:VAF:C:PS	1|0:41:49:23:0.469388:DV:597070
contig_305	1453631	.	T	C	45.3	PASS	.	GT:GQ:DP:AD:VAF:C:PS	1|0:44:48:23:0.479167:DV:597070
contig_305	1453636	.	A	AG	30	PASS	.	GT:GQ:DP:AD:VAF:C:PS	1|0:29:47:15:0.319149:DV:597070
contig_305	1453901	.	AT	A	42.3	PASS	.	GT:GQ:DP:AD:VAF:C:PS	1|0:42:47:19:0.404255:DV:597070
contig_305	1454264	.	C	T	23.4	PASS	.	GT:GQ:DP:AD:VAF:C:PS	1|0:23:44:19:0.431818:DV:597070
contig_305	1454271	.	A	G	18	PASS	.	GT:GQ:DP:AD:VAF:C:PS	1|0:18:49:22:0.449:P:597070
contig_305	1454290	.	G	A	17	PASS	.	GT:GQ:DP:AD:VAF:C:PS	0|1:17:46:21:0.457:P:597070
contig_305	1454330	.	A	G	20	PASS	.	GT:GQ:DP:AD:VAF:C:PS	1|0:20:48:23:0.479:P:597070
contig_305	1454342	.	C	T	20	PASS	.	GT:GQ:DP:AD:VAF:C:PS	1|0:20:48:24:0.5:P:597070
contig_305	1454356	.	G	A	20	PASS	.	GT:GQ:DP:AD:VAF:C:PS	1|0:20:48:23:0.479:P:597070
contig_305	1454368	.	CA	C	32.2	PASS	.	GT:GQ:DP:AD:VAF:C:PS	0|1:24:47:23:0.489362:DV:597070
contig_305	1454370	.	A	AC	24.9	PASS	.	GT:GQ:DP:AD:VAF:C:PS	0|1:17:48:22:0.458333:DV:597070
contig_305	1454388	.	C	A	21	PASS	.	GT:GQ:DP:AD:VAF:C:PS	0|1:21:46:21:0.457:P:597070
contig_305	1454552	.	A	G	17	PASS	.	GT:GQ:DP:AD:VAF:C:PS	1|0:17:49:23:0.469:P:597070
contig_305	1455611	.	A	G	19	PASS	.	GT:GQ:DP:AD:VAF:C:PS	1|0:19:42:13:0.31:P:597070
contig_305	1456282	.	C	G	17	PASS	.	GT:GQ:DP:AD:VAF:C:PS	1|0:17:41:14:0.341:P:597070
contig_305	1457185	.	A	G	36.9	PASS	.	GT:GQ:DP:AD:VAF:C:PS	1|0:37:45:13:0.288889:DV:597070
contig_305	1457308	.	C	T	18	PASS	.	GT:GQ:DP:AD:VAF:C:PS	1|0:18:51:19:0.373:P:597070
contig_305	1457635	.	AAT	A	33.6	PASS	.	GT:GQ:DP:AD:VAF:C:PS	0|1:30:54:29:0.537037:DV:597070
contig_305	1457638	.	A	AC	31.5	PASS	.	GT:GQ:DP:AD:VAF:C:PS	1|0:28:55:18:0.327273:DV:597070
contig_305	1457741	.	T	C	45.5	PASS	.	GT:GQ:DP:AD:VAF:C:PS	1|0:45:50:17:0.34:DV:597070
contig_305	1457916	.	C	T	51.9	PASS	.	GT:GQ:DP:AD:VAF:C:PS	1|0:52:53:23:0.433962:DV:597070
contig_305	1457981	.	C	T	18	PASS	.	GT:GQ:DP:AD:VAF:C:PS	1|0:18:52:21:0.404:P:597070
contig_305	1458296	.	A	G	52.5	PASS	.	GT:GQ:DP:AD:VAF:C:PS	1|0:53:60:23:0.383333:DV:597070
contig_305	1458549	.	T	C	52.8	PASS	.	GT:GQ:DP:AD:VAF:C:PS	1|0:53:56:19:0.339286:DV:597070
contig_305	1458751	.	T	A	20	PASS	.	GT:GQ:DP:AD:VAF:C:PS	1|0:20:59:24:0.407:P:597070
contig_305	1459194	.	A	G	3.2	PASS	.	GT:GQ:DP:AD:VAF:C	1/1:3:64:0:0:DV
contig_305	1459397	.	A	G	19	PASS	.	GT:GQ:DP:AD:VAF:C:PS	1|0:19:59:20:0.339:P:597070
contig_305	1460016	.	A	G	21	PASS	.	GT:GQ:DP:AD:VAF:C:PS	1|0:21:65:26:0.4:P:597070
contig_305	1460112	.	CTT	C	15	PASS	.	GT:GQ:DP:AD:VAF:C:PS	1|0:15:68:29:0.426:P:597070
contig_305	1460131	.	T	C	67.5	PASS	.	GT:GQ:DP:AD:VAF:C:PS	0|1:67:70:35:0.5:DV:597070
contig_305	1460138	.	G	GC	46.1	PASS	.	GT:GQ:DP:AD:VAF:C:PS	1|0:27:67:29:0.432836:DV:597070
contig_305	1460139	.	CA	C	51.2	PASS	.	GT:GQ:DP:AD:VAF:C:PS	0|1:51:66:33:0.5:DV:597070
contig_305	1460224	.	C	T	16	PASS	.	GT:GQ:DP:AD:VAF:C:PS	0|1:16:68:34:0.5:P:597070
contig_305	1460596	.	GTC	G	17	PASS	.	GT:GQ:DP:AD:VAF:C:PS	1|0:17:66:33:0.5:P:597070
contig_305	1460948	.	G	A	21	PASS	.	GT:GQ:DP:AD:VAF:C:PS	1|0:21:62:22:0.355:P:597070
contig_305	1461012	.	T	A	19	PASS	.	GT:GQ:DP:AD:VAF:C:PS	1|0:19:67:30:0.448:P:597070
contig_305	1461077	.	AT	A	4.3	PASS	.	GT:GQ:DP:AD:VAF:C:PS	1|0:4:65:18:0.276923:DV:597070
contig_305	1461458	.	A	G	19	PASS	.	GT:GQ:DP:AD:VAF:C:PS	0|1:19:61:29:0.475:P:597070
contig_305	1461588	.	CTTATTATGT	C	11	PASS	.	GT:GQ:DP:AD:VAF:C:PS	1|0:11:55:23:0.418:P:597070
contig_305	1461613	.	G	T	21	PASS	.	GT:GQ:DP:AD:VAF:C:PS	1|0:21:57:26:0.456:P:597070
contig_305	1461713	.	TAA	T	18	PASS	.	GT:GQ:DP:AD:VAF:C:PS	0|1:18:55:21:0.382:P:597070
contig_305	1461802	.	C	T	63.7	PASS	.	GT:GQ:DP:AD:VAF:C:PS	1|0:62:55:28:0.509091:DV:597070
contig_305	1462109	.	T	C	17	PASS	.	GT:GQ:DP:AD:VAF:C:PS	0|1:17:56:23:0.411:P:597070
contig_305	1462155	.	T	C	21	PASS	.	GT:GQ:DP:AD:VAF:C:PS	1|0:21:56:27:0.482:P:597070
contig_305	1462942	.	T	C	20	PASS	.	GT:GQ:DP:AD:VAF:C:PS	0|1:20:51:23:0.451:P:597070
contig_305	1463584	.	AT	A	0.4	refCall	.	GT:GQ:DP:AD:VAF:C	./.:11:56:10:0.178571:DV
contig_305	1464032	.	G	A	19	PASS	.	GT:GQ:DP:AD:VAF:C:PS	1|0:19:59:30:0.508:P:597070
contig_305	1464332	.	G	A	21	PASS	.	GT:GQ:DP:AD:VAF:C:PS	1|0:21:56:28:0.5:P:597070
contig_305	1464586	.	T	C	19	PASS	.	GT:GQ:DP:AD:VAF:C:PS	1|0:19:54:21:0.389:P:597070
contig_305	1464665	.	C	T	20	PASS	.	GT:GQ:DP:AD:VAF:C:PS	1|0:20:56:22:0.393:P:597070
contig_305	1465137	.	ATG	A	12	PASS	.	GT:GQ:DP:AD:VAF:C:PS	1|0:12:56:19:0.339:P:597070
contig_305	1465325	.	CT	C	4.6	PASS	.	GT:GQ:DP:AD:VAF:C	1/1:3:51:11:0.215686:DV
contig_305	1465338	.	T	C	21.8	PASS	.	GT:GQ:DP:AD:VAF:C:PS	1|0:22:51:19:0.372549:DV:597070
contig_305	1465455	.	GT	G	11	PASS	.	GT:GQ:DP:AD:VAF:C:PS	0|1:11:51:13:0.255:P:597070
contig_305	1465574	.	A	T	43.8	PASS	.	GT:GQ:DP:AD:VAF:C:PS	1|0:44:51:24:0.470588:DV:597070
contig_305	1465888	.	A	G	17	PASS	.	GT:GQ:DP:AD:VAF:C:PS	0|1:17:55:28:0.509:P:597070
contig_305	1467164	.	AAC	A	15	PASS	.	GT:GQ:DP:AD:VAF:C:PS	0|1:15:47:20:0.426:P:597070
contig_305	1467547	.	C	T	19	PASS	.	GT:GQ:DP:AD:VAF:C:PS	0|1:19:49:25:0.51:P:597070
contig_305	1467778	.	A	G	19	PASS	.	GT:GQ:DP:AD:VAF:C:PS	1|0:19:52:23:0.442:P:597070
contig_305	1467913	.	C	T	19	PASS	.	GT:GQ:DP:AD:VAF:C:PS	1|0:19:53:25:0.472:P:597070
contig_305	1468015	.	GA	G	11	PASS	.	GT:GQ:DP:AD:VAF:C:PS	1|0:11:51:23:0.451:P:597070
contig_305	1468997	.	T	C	16	PASS	.	GT:GQ:DP:AD:VAF:C:PS	0|1:16:58:26:0.448:P:597070
contig_305	1469138	.	T	C	21	PASS	.	GT:GQ:DP:AD:VAF:C:PS	1|0:21:56:30:0.536:P:597070
contig_305	1469171	.	T	C	18	PASS	.	GT:GQ:DP:AD:VAF:C:PS	1|0:18:54:27:0.5:P:597070
contig_305	1469203	.	T	C	17	PASS	.	GT:GQ:DP:AD:VAF:C:PS	0|1:17:55:24:0.436:P:597070
contig_305	1469247	.	A	G	17	PASS	.	GT:GQ:DP:AD:VAF:C:PS	0|1:17:54:21:0.389:P:597070
contig_305	1470553	.	T	C	16	PASS	.	GT:GQ:DP:AD:VAF:C:PS	0|1:16:52:15:0.288:P:597070
contig_305	1471949	.	ATCTCTC	A	35.4	PASS	.	GT:GQ:DP:AD:VAF:C:PS	0|1:35:60:12:0.2:DV:597070
contig_305	1472192	.	A	T	17	PASS	.	GT:GQ:DP:AD:VAF:C:PS	0|1:17:64:28:0.438:P:597070
contig_305	1472351	.	T	C	19	PASS	.	GT:GQ:DP:AD:VAF:C:PS	0|1:19:69:30:0.435:P:597070
contig_305	1472371	.	T	C	19	PASS	.	GT:GQ:DP:AD:VAF:C:PS	1|0:19:68:27:0.397:P:597070
contig_305	1472679	.	C	T	16	PASS	.	GT:GQ:DP:AD:VAF:C:PS	0|1:16:67:25:0.373:P:597070
contig_305	1472706	.	C	T	21	PASS	.	GT:GQ:DP:AD:VAF:C:PS	0|1:21:70:30:0.429:P:597070
contig_305	1472718	.	C	T	19	PASS	.	GT:GQ:DP:AD:VAF:C:PS	0|1:19:71:30:0.423:P:597070
contig_305	1473945	.	C	T	18	PASS	.	GT:GQ:DP:AD:VAF:C:PS	0|1:18:65:25:0.385:P:597070
contig_305	1474341	.	CA	C	0	refCall	.	GT:GQ:DP:AD:VAF:C	0/0:28:61:13:0.213115:DV
contig_305	1474362	.	T	C	18	PASS	.	GT:GQ:DP:AD:VAF:C:PS	0|1:18:61:26:0.426:P:597070
contig_305	1475117	.	A	G	16	PASS	.	GT:GQ:DP:AD:VAF:C:PS	1|0:16:71:32:0.451:P:597070
contig_305	1475253	.	TTGTGTG	T	13	PASS	.	GT:GQ:DP:AD:VAF:C:PS	1|0:13:72:27:0.375:P:597070
contig_305	1475324	.	A	G	17	PASS	.	GT:GQ:DP:AD:VAF:C:PS	1|0:17:72:30:0.417:P:597070
contig_305	1476295	.	A	C	20	PASS	.	GT:GQ:DP:AD:VAF:C:PS	0|1:20:58:27:0.466:P:597070
contig_305	1476313	.	G	C	22	PASS	.	GT:GQ:DP:AD:VAF:C:PS	1|0:22:58:27:0.466:P:597070
contig_305	1476506	.	A	T	23	PASS	.	GT:GQ:DP:AD:VAF:C:PS	1|0:23:62:29:0.468:P:597070
contig_305	1476816	.	GCAT	G	13	PASS	.	GT:GQ:DP:AD:VAF:C:PS	0|1:13:53:22:0.415:P:597070
contig_305	1477112	.	T	C	17	PASS	.	GT:GQ:DP:AD:VAF:C:PS	1|0:17:60:27:0.45:P:597070
contig_305	1477146	.	TGAA	T,TAGAA	12	PASS	.	GT:GQ:DP:AD:VAF:C:PS	1|2:12:62:30,21:0.484,0.339:P:597070
contig_305	1477679	.	A	G	43.1	PASS	.	GT:GQ:DP:AD:VAF:C:PS	0|1:43:59:25:0.423729:DV:597070
contig_305	1477728	.	T	A	47.5	PASS	.	GT:GQ:DP:AD:VAF:C:PS	0|1:47:60:18:0.3:DV:597070
contig_305	1477803	.	CTACTTTTAT	C	11	PASS	.	GT:GQ:DP:AD:VAF:C:PS	0|1:11:58:23:0.397:P:597070
contig_305	1479908	.	G	T	34.4	PASS	.	GT:GQ:DP:AD:VAF:C:PS	0|1:34:43:16:0.372093:DV:597070
contig_305	1481570	.	T	C	22	PASS	.	GT:GQ:DP:AD:VAF:C:PS	1|0:22:58:26:0.448:P:597070
contig_305	1481762	.	AT	A	0	refCall	.	GT:GQ:DP:AD:VAF:C	0/0:33:61:17:0.278689:DV
contig_305	1482051	.	T	C	67.5	PASS	.	GT:GQ:DP:AD:VAF:C:PS	0|1:67:66:29:0.439394:DV:597070
contig_305	1482220	.	C	T	63.8	PASS	.	GT:GQ:DP:AD:VAF:C:PS	0|1:63:62:27:0.435484:DV:597070
contig_305	1482638	.	A	G	20	PASS	.	GT:GQ:DP:AD:VAF:C:PS	1|0:20:64:33:0.516:P:597070
contig_305	1482768	.	CGAAATGTTTTATTGATATGTTATATTGTGTGATA	C	3.3	PASS	.	GT:GQ:DP:AD:VAF:C:PS	0|1:3:55:22:0.4:DV:597070
contig_305	1482803	.	CG	C	0.1	refCall	.	GT:GQ:DP:AD:VAF:C	./.:17:59:22:0.372881:DV
contig_305	1482871	.	T	C	18	PASS	.	GT:GQ:DP:AD:VAF:C:PS	0|1:18:60:28:0.467:P:597070
contig_305	1482906	.	C	A	19	PASS	.	GT:GQ:DP:AD:VAF:C:PS	1|0:19:57:27:0.474:P:597070
contig_305	1482956	.	C	T	61.5	PASS	.	GT:GQ:DP:AD:VAF:C:PS	0|1:61:56:26:0.464286:DV:597070
contig_305	1483354	.	T	A	18	PASS	.	GT:GQ:DP:AD:VAF:C:PS	1|0:18:50:21:0.42:P:597070
contig_305	1483607	.	AT	A	37	PASS	.	GT:GQ:DP:AD:VAF:C:PS	1|0:30:51:24:0.470588:DV:597070
contig_305	1483665	.	C	T	17	PASS	.	GT:GQ:DP:AD:VAF:C:PS	0|1:17:49:26:0.531:P:597070
contig_305	1483719	.	T	C	18	PASS	.	GT:GQ:DP:AD:VAF:C:PS	0|1:18:49:23:0.469:P:597070
contig_305	1483871	.	A	G	19	PASS	.	GT:GQ:DP:AD:VAF:C:PS	0|1:19:49:22:0.449:P:597070
contig_305	1483964	.	T	G	40.6	PASS	.	GT:GQ:DP:AD:VAF:C:PS	1|0:41:52:13:0.25:DV:597070
contig_305	1483965	.	A	G	0	refCall	.	GT:GQ:DP:AD:VAF:C	0/0:50:38:9:0.236842:DV
contig_305	1484147	.	C	T	20	PASS	.	GT:GQ:DP:AD:VAF:C:PS	0|1:20:55:26:0.473:P:597070
contig_305	1485370	.	T	C	63.1	PASS	.	GT:GQ:DP:AD:VAF:C:PS	0|1:63:54:22:0.407407:DV:597070
contig_305	1485596	.	A	G	18	PASS	.	GT:GQ:DP:AD:VAF:C:PS	0|1:18:53:21:0.396:P:597070
contig_305	1486056	.	CTG	C	18	PASS	.	GT:GQ:DP:AD:VAF:C:PS	0|1:18:55:23:0.418:P:597070
contig_305	1486491	.	C	T	32.6	PASS	.	GT:GQ:DP:AD:VAF:C:PS	0|1:33:53:17:0.320755:DV:597070
contig_305	1486494	.	T	TA	6.8	PASS	.	GT:GQ:DP:AD:VAF:C:PS	0|1:7:55:11:0.2:DV:597070
contig_305	1486500	.	GT	G	18.9	PASS	.	GT:GQ:DP:AD:VAF:C:PS	1|0:18:56:15:0.267857:DV:597070
contig_305	1486540	.	T	C	35.8	PASS	.	GT:GQ:DP:AD:VAF:C:PS	0|1:36:55:17:0.309091:DV:597070
contig_305	1486659	.	C	G	36.1	PASS	.	GT:GQ:DP:AD:VAF:C:PS	0|1:36:51:14:0.27451:DV:597070
contig_305	1486803	.	TAC	T	37.1	PASS	.	GT:GQ:DP:AD:VAF:C:PS	0|1:37:49:16:0.326531:DV:597070
contig_305	1487134	.	C	G	30.2	PASS	.	GT:GQ:DP:AD:VAF:C:PS	0|1:30:53:16:0.301887:DV:597070
contig_305	1487211	.	A	T	16	PASS	.	GT:GQ:DP:AD:VAF:C:PS	0|1:16:46:16:0.348:P:597070
contig_305	1487811	.	G	A	17	PASS	.	GT:GQ:DP:AD:VAF:C:PS	0|1:17:54:19:0.352:P:597070
contig_305	1487841	.	G	A	53.4	PASS	.	GT:GQ:DP:AD:VAF:C:PS	0|1:53:51:15:0.294118:DV:597070
contig_305	1489742	.	C	T	20	PASS	.	GT:GQ:DP:AD:VAF:C:PS	0|1:20:58:26:0.448:P:597070
contig_305	1491955	.	T	C	18	PASS	.	GT:GQ:DP:AD:VAF:C:PS	0|1:18:48:20:0.417:P:597070
contig_305	1493152	.	C	T	19	PASS	.	GT:GQ:DP:AD:VAF:C:PS	0|1:19:58:26:0.448:P:597070
contig_305	1493339	.	AT	A	53.9	PASS	.	GT:GQ:DP:AD:VAF:C:PS	0|1:39:66:27:0.409091:DV:597070
contig_305	1493343	.	TTTC	T	0	refCall	.	GT:GQ:DP:AD:VAF:C	0/0:42:64:13:0.203125:DV
contig_305	1493345	.	TC	T	25.3	PASS	.	GT:GQ:DP:AD:VAF:C:PS	1|0:25:47:14:0.297872:DV:597070
contig_305	1493454	.	GAA	G	15	PASS	.	GT:GQ:DP:AD:VAF:C:PS	1|0:15:61:28:0.459:P:597070
contig_305	1493498	.	A	G	18	PASS	.	GT:GQ:DP:AD:VAF:C:PS	0|1:18:55:25:0.455:P:597070
contig_305	1494774	.	CTTTTTGCTCTTTTTTTTTTTTATTTTACATTGTAATGAGCGAAATTTTTCATTCCTTAG	C	35.2	PASS	.	GT:GQ:DP:AD:VAF:C:PS	1|0:30:54:22:0.407407:DV:597070
contig_305	1495298	.	A	G	20	PASS	.	GT:GQ:DP:AD:VAF:C:PS	0|1:20:56:27:0.482:P:597070
contig_305	1495775	.	G	A	23	PASS	.	GT:GQ:DP:AD:VAF:C:PS	1|0:23:43:18:0.419:P:597070
contig_305	1495853	.	C	T	18	PASS	.	GT:GQ:DP:AD:VAF:C:PS	1|0:18:47:21:0.447:P:597070
contig_305	1495975	.	T	TA	15	PASS	.	GT:GQ:DP:AD:VAF:C:PS	0|1:15:49:21:0.429:P:597070
contig_305	1496254	.	A	G	19	PASS	.	GT:GQ:DP:AD:VAF:C:PS	0|1:19:44:18:0.409:P:597070
contig_305	1496717	.	C	T	60	PASS	.	GT:GQ:DP:AD:VAF:C:PS	0|1:59:44:19:0.431818:DV:597070
contig_305	1497497	.	GTCAA	G	52.8	PASS	.	GT:GQ:DP:AD:VAF:C:PS	1|0:45:56:30:0.535714:DV:597070
contig_305	1497823	.	CT	C	0.1	refCall	.	GT:GQ:DP:AD:VAF:C	./.:15:55:15:0.272727:DV
contig_305	1497900	.	C	T	18	PASS	.	GT:GQ:DP:AD:VAF:C:PS	0|1:18:59:26:0.441:P:597070
contig_305	1497947	.	CATATTG	C	12	PASS	.	GT:GQ:DP:AD:VAF:C:PS	1|0:12:58:23:0.397:P:597070
contig_305	1498276	.	A	G	19	PASS	.	GT:GQ:DP:AD:VAF:C:PS	0|1:19:63:25:0.397:P:597070
contig_305	1499144	.	T	C	19	PASS	.	GT:GQ:DP:AD:VAF:C:PS	0|1:19:62:27:0.435:P:597070
contig_305	1500450	.	G	T	16	PASS	.	GT:GQ:DP:AD:VAF:C:PS	1|0:16:63:26:0.413:P:597070
contig_305	1500886	.	T	A	16	PASS	.	GT:GQ:DP:AD:VAF:C:PS	1|0:16:57:20:0.351:P:597070
contig_305	1500940	.	A	G	74	PASS	.	GT:GQ:DP:AD:VAF:C:PS	0|1:69:71:33:0.464789:DV:597070
contig_305	1500942	.	G	A	62.7	PASS	.	GT:GQ:DP:AD:VAF:C:PS	1|0:63:69:31:0.449275:DV:597070
contig_305	1500954	.	C	T	61.9	PASS	.	GT:GQ:DP:AD:VAF:C:PS	1|0:61:71:32:0.450704:DV:597070
contig_305	1500958	.	A	G	17	PASS	.	GT:GQ:DP:AD:VAF:C:PS	0|1:17:66:31:0.47:P:597070
contig_305	1501225	.	AG	A	11.8	PASS	.	GT:GQ:DP:AD:VAF:C:PS	1|0:12:63:18:0.285714:DV:597070
contig_305	1501227	.	AG	A	5.7	PASS	.	GT:GQ:DP:AD:VAF:C:PS	1|0:6:58:17:0.293103:DV:597070
contig_305	1501579	.	T	C	19	PASS	.	GT:GQ:DP:AD:VAF:C:PS	1|0:19:54:21:0.389:P:597070
contig_305	1503456	.	T	C	23	PASS	.	GT:GQ:DP:AD:VAF:C:PS	1|0:23:57:27:0.474:P:597070
contig_305	1503977	.	C	A	21	PASS	.	GT:GQ:DP:AD:VAF:C:PS	0|1:21:63:30:0.476:P:597070
contig_305	1504141	.	T	G	16	PASS	.	GT:GQ:DP:AD:VAF:C:PS	0|1:16:66:30:0.455:P:597070
contig_305	1504244	.	T	A	56	PASS	.	GT:GQ:DP:AD:VAF:C:PS	0|1:56:63:30:0.47619:DV:597070
contig_305	1504248	.	T	C	67.5	PASS	.	GT:GQ:DP:AD:VAF:C:PS	1|0:67:64:30:0.46875:DV:597070
contig_305	1504389	.	T	C	21	PASS	.	GT:GQ:DP:AD:VAF:C:PS	1|0:21:62:32:0.516:P:597070
contig_305	1504839	.	CTA	C	49.1	PASS	.	GT:GQ:DP:AD:VAF:C:PS	1|0:44:50:23:0.46:DV:597070
contig_305	1504842	.	T	TA	52.3	PASS	.	GT:GQ:DP:AD:VAF:C:PS	0|1:42:51:21:0.411765:DV:597070
contig_305	1505354	.	TA	T	0	refCall	.	GT:GQ:DP:AD:VAF:C	0/0:27:55:10:0.181818:DV
contig_305	1507469	.	GA	G	14.8	PASS	.	GT:GQ:DP:AD:VAF:C:PS	1|0:15:56:13:0.232143:DV:597070
contig_305	1507478	.	A	G	45.9	PASS	.	GT:GQ:DP:AD:VAF:C:PS	1|0:46:57:24:0.421053:DV:597070
contig_305	1507533	.	T	C	21	PASS	.	GT:GQ:DP:AD:VAF:C:PS	1|0:21:59:25:0.424:P:597070
contig_305	1507599	.	T	C	54.1	PASS	.	GT:GQ:DP:AD:VAF:C:PS	0|1:50:58:23:0.396552:DV:597070
contig_305	1507602	.	C	T	49.7	PASS	.	GT:GQ:DP:AD:VAF:C:PS	0|1:44:56:24:0.428571:DV:597070
contig_305	1507606	.	A	G	51.8	PASS	.	GT:GQ:DP:AD:VAF:C:PS	1|0:47:58:28:0.482759:DV:597070
contig_305	1507668	.	A	T	19	PASS	.	GT:GQ:DP:AD:VAF:C:PS	0|1:19:61:27:0.443:P:597070
contig_305	1507693	.	TA	T	0.3	refCall	.	GT:GQ:DP:AD:VAF:C	./.:12:63:12:0.190476:DV
contig_305	1507694	.	A	T	18.3	PASS	.	GT:GQ:DP:AD:VAF:C:PS	1|0:18:24:11:0.458333:DV:597070
contig_305	1507695	.	A	T	0	refCall	.	GT:GQ:DP:AD:VAF:C	0/0:46:36:10:0.277778:DV
contig_305	1507748	.	T	G	20	PASS	.	GT:GQ:DP:AD:VAF:C:PS	0|1:20:64:31:0.484:P:597070
contig_305	1507812	.	CAA	C	19	PASS	.	GT:GQ:DP:AD:VAF:C:PS	0|1:19:70:34:0.486:P:597070
contig_305	1507934	.	T	C	23	PASS	.	GT:GQ:DP:AD:VAF:C:PS	1|0:23:72:33:0.458:P:597070
contig_305	1508058	.	A	G	19	PASS	.	GT:GQ:DP:AD:VAF:C:PS	1|0:19:72:29:0.403:P:597070
contig_305	1509228	.	A	T	21	PASS	.	GT:GQ:DP:AD:VAF:C:PS	1|0:21:63:30:0.476:P:597070
contig_305	1509464	.	G	A	19	PASS	.	GT:GQ:DP:AD:VAF:C:PS	1|0:19:58:28:0.483:P:597070
contig_305	1510210	.	G	A	22	PASS	.	GT:GQ:DP:AD:VAF:C:PS	1|0:22:60:26:0.433:P:597070
contig_305	1510317	.	T	TA	15	PASS	.	GT:GQ:DP:AD:VAF:C:PS	1|0:15:62:25:0.403:P:597070
contig_305	1510473	.	T	TA	15	PASS	.	GT:GQ:DP:AD:VAF:C:PS	1|0:15:64:21:0.328:P:597070
contig_305	1511309	.	CAT	C	0.9	refCall	.	GT:GQ:DP:AD:VAF:C	./.:7:44:5:0.113636:DV
contig_305	1511461	.	T	C	20	PASS	.	GT:GQ:DP:AD:VAF:C:PS	1|0:20:52:20:0.385:P:597070
contig_305	1511884	.	CT	C	10.8	PASS	.	GT:GQ:DP:AD:VAF:C:PS	1|0:11:51:16:0.313726:DV:597070
contig_305	1512352	.	C	G	19	PASS	.	GT:GQ:DP:AD:VAF:C:PS	0|1:19:57:24:0.421:P:597070
contig_305	1512706	.	GA	G	11.4	PASS	.	GT:GQ:DP:AD:VAF:C:PS	0|1:11:44:12:0.272727:DV:597070
contig_305	1512773	.	G	A	17	PASS	.	GT:GQ:DP:AD:VAF:C:PS	0|1:17:50:21:0.42:P:597070
contig_305	1512944	.	C	T	36.4	PASS	.	GT:GQ:DP:AD:VAF:C:PS	0|1:36:46:20:0.434783:DV:597070
contig_305	1512946	.	G	A	44.4	PASS	.	GT:GQ:DP:AD:VAF:C:PS	0|1:44:48:18:0.375:DV:597070
contig_305	1512948	.	T	G	45.4	PASS	.	GT:GQ:DP:AD:VAF:C:PS	0|1:45:47:20:0.425532:DV:597070
contig_305	1512960	.	CAAATTGCAAAA	C	18.9	PASS	.	GT:GQ:DP:AD:VAF:C:PS	1|0:18:47:25:0.531915:DV:597070
contig_305	1512981	.	G	A	52	PASS	.	GT:GQ:DP:AD:VAF:C:PS	1|0:39:47:25:0.531915:DV:597070
contig_305	1512988	.	T	A	27.3	PASS	.	GT:GQ:DP:AD:VAF:C:PS	0|1:27:44:17:0.386364:DV:597070
contig_305	1512989	.	TA	T	26	PASS	.	GT:GQ:DP:AD:VAF:C:PS	0|1:26:44:23:0.522727:DV:597070
contig_305	1513078	.	G	A	16	PASS	.	GT:GQ:DP:AD:VAF:C:PS	0|1:16:47:22:0.468:P:597070
contig_305	1513155	.	T	A	53.9	PASS	.	GT:GQ:DP:AD:VAF:C:PS	0|1:53:41:20:0.487805:DV:597070
contig_305	1513157	.	T	C	48	PASS	.	GT:GQ:DP:AD:VAF:C:PS	0|1:48:44:17:0.386364:DV:597070
contig_305	1513453	.	T	A	19	PASS	.	GT:GQ:DP:AD:VAF:C:PS	0|1:19:45:21:0.467:P:597070
contig_305	1513917	.	A	C	18	PASS	.	GT:GQ:DP:AD:VAF:C:PS	0|1:18:53:22:0.415:P:597070
contig_305	1514209	.	G	T	19	PASS	.	GT:GQ:DP:AD:VAF:C:PS	0|1:19:52:21:0.404:P:597070
contig_305	1514248	.	A	AAG	25.7	PASS	.	GT:GQ:DP:AD:VAF:C:PS	0|1:26:52:13:0.25:DV:597070
contig_305	1514251	.	C	T	25	PASS	.	GT:GQ:DP:AD:VAF:C:PS	0|1:25:48:18:0.375:DV:597070
contig_305	1514272	.	C	A	17	PASS	.	GT:GQ:DP:AD:VAF:C:PS	0|1:17:52:20:0.385:P:597070
contig_305	1514298	.	T	G	16	PASS	.	GT:GQ:DP:AD:VAF:C:PS	0|1:16:50:16:0.32:P:597070
contig_305	1514385	.	C	T	17	PASS	.	GT:GQ:DP:AD:VAF:C:PS	0|1:17:49:20:0.408:P:597070
contig_305	1514485	.	C	G	17	PASS	.	GT:GQ:DP:AD:VAF:C:PS	0|1:17:44:16:0.364:P:597070
contig_305	1514728	.	C	G	16	PASS	.	GT:GQ:DP:AD:VAF:C:PS	0|1:16:46:16:0.348:P:597070
contig_305	1514764	.	C	T	17	PASS	.	GT:GQ:DP:AD:VAF:C:PS	0|1:17:47:22:0.468:P:597070
contig_305	1515098	.	A	AG	46.6	PASS	.	GT:GQ:DP:AD:VAF:C:PS	0|1:46:53:13:0.245283:DV:597070
contig_305	1515250	.	C	T	67.5	PASS	.	GT:GQ:DP:AD:VAF:C:PS	0|1:67:58:23:0.396552:DV:597070
contig_305	1515974	.	A	C	55.1	PASS	.	GT:GQ:DP:AD:VAF:C:PS	0|1:54:57:23:0.403509:DV:597070
contig_305	1516223	.	C	CGA	13	PASS	.	GT:GQ:DP:AD:VAF:C:PS	1|0:13:58:16:0.276:P:597070
contig_305	1516269	.	GT	G,GTT	11	PASS	.	GT:GQ:DP:AD:VAF:C:PS	1|2:11:57:28,24:0.491,0.421:P:597070
contig_305	1516453	.	G	A	21	PASS	.	GT:GQ:DP:AD:VAF:C:PS	0|1:21:57:26:0.456:P:597070
contig_305	1516661	.	TGTTGGA	T	1.2	refCall	.	GT:GQ:DP:AD:VAF:C	./.:6:54:21:0.388889:DV
contig_305	1516668	.	TA	T	0.7	refCall	.	GT:GQ:DP:AD:VAF:C	./.:8:51:23:0.45098:DV
contig_305	1519210	.	TTATA	T	15	PASS	.	GT:GQ:DP:AD:VAF:C:PS	1|0:15:66:26:0.394:P:597070
contig_305	1519659	.	A	AT	14.4	PASS	.	GT:GQ:DP:AD:VAF:C:PS	1|0:14:73:12:0.164384:DV:597070
contig_305	1519661	.	T	TA	15.5	PASS	.	GT:GQ:DP:AD:VAF:C:PS	0|1:14:73:9:0.123288:DV:597070
contig_305	1519662	.	A	T	0.3	refCall	.	GT:GQ:DP:AD:VAF:C	./.:12:53:11:0.207547:DV
contig_305	1519800	.	CT	C,CTT	58	PASS	.	GT:GQ:DP:AD:VAF:C:PS	1|2:29:74:33,20:0.445946,0.27027:DV:597070
contig_305	1519803	.	G	A	51.2	PASS	.	GT:GQ:DP:AD:VAF:C:PS	0|1:51:68:30:0.441176:DV:597070
contig_305	1520090	.	T	C	21	PASS	.	GT:GQ:DP:AD:VAF:C:PS	0|1:21:71:31:0.437:P:597070
contig_305	1520402	.	C	T	19	PASS	.	GT:GQ:DP:AD:VAF:C:PS	1|0:19:63:26:0.413:P:597070
contig_305	1520454	.	G	A	19	PASS	.	GT:GQ:DP:AD:VAF:C:PS	1|0:19:66:33:0.5:P:597070
contig_305	1520516	.	C	T	22	PASS	.	GT:GQ:DP:AD:VAF:C:PS	1|0:22:64:33:0.516:P:597070
contig_305	1520554	.	G	T	18	PASS	.	GT:GQ:DP:AD:VAF:C:PS	0|1:18:66:32:0.485:P:597070
contig_305	1521426	.	ATATCTGTGATAT	A	55.8	PASS	.	GT:GQ:DP:AD:VAF:C:PS	0|1:55:53:19:0.358491:DV:597070
contig_305	1522756	.	T	C	17	PASS	.	GT:GQ:DP:AD:VAF:C:PS	0|1:17:63:31:0.492:P:597070
contig_305	1523048	.	A	G	65.3	PASS	.	GT:GQ:DP:AD:VAF:C:PS	1|0:65:62:28:0.451613:DV:597070
contig_305	1523210	.	T	C	19	PASS	.	GT:GQ:DP:AD:VAF:C:PS	0|1:19:61:27:0.443:P:597070
contig_305	1523230	.	T	C	20	PASS	.	GT:GQ:DP:AD:VAF:C:PS	0|1:20:61:28:0.459:P:597070
contig_305	1523510	.	G	GA	1.3	refCall	.	GT:GQ:DP:AD:VAF:C	./.:6:59:8:0.135593:DV
contig_305	1523747	.	C	T	19	PASS	.	GT:GQ:DP:AD:VAF:C:PS	0|1:19:62:26:0.419:P:597070
contig_305	1523998	.	GTC	G	12	PASS	.	GT:GQ:DP:AD:VAF:C:PS	1|0:12:68:26:0.382:P:597070
contig_305	1524045	.	C	T	16	PASS	.	GT:GQ:DP:AD:VAF:C:PS	1|0:16:60:25:0.417:P:597070
contig_305	1524405	.	T	C	21	PASS	.	GT:GQ:DP:AD:VAF:C:PS	1|0:21:62:30:0.484:P:597070
contig_305	1528207	.	A	T	0.1	refCall	.	GT:GQ:DP:AD:VAF:C	./.:16:53:16:0.301887:DV
contig_305	1531316	.	A	C	17	PASS	.	GT:GQ:DP:AD:VAF:C:PS	0|1:17:68:27:0.397:P:597070
contig_305	1531682	.	A	G	18	PASS	.	GT:GQ:DP:AD:VAF:C:PS	0|1:18:66:28:0.424:P:597070
contig_305	1531972	.	A	G	17	PASS	.	GT:GQ:DP:AD:VAF:C:PS	0|1:17:68:24:0.353:P:597070
contig_305	1532461	.	A	G	23	PASS	.	GT:GQ:DP:AD:VAF:C:PS	1|0:23:68:33:0.485:P:597070
contig_305	1533317	.	C	T	20	PASS	.	GT:GQ:DP:AD:VAF:C:PS	0|1:20:72:30:0.417:P:597070
contig_305	1534960	.	GTT	G,GT	14	PASS	.	GT:GQ:DP:AD:VAF:C:PS	1|0:14:64:28,8:0.438,0.125:P:597070
contig_305	1535115	.	C	T	21	PASS	.	GT:GQ:DP:AD:VAF:C:PS	1|0:21:65:29:0.446:P:597070
contig_305	1535299	.	T	G	21	PASS	.	GT:GQ:DP:AD:VAF:C:PS	0|1:21:68:29:0.426:P:597070
contig_305	1539835	.	TA	T	6.7	PASS	.	GT:GQ:DP:AD:VAF:C	1/1:5:54:9:0.166667:DV
contig_305	1542309	.	TTTTA	T	0	refCall	.	GT:GQ:DP:AD:VAF:C	0/0:30:62:9:0.145161:DV
contig_305	1542311	.	TTA	T	11.3	PASS	.	GT:GQ:DP:AD:VAF:C:PS	1|0:11:49:8:0.163265:DV:597070
contig_305	1542318	.	C	T	49.1	PASS	.	GT:GQ:DP:AD:VAF:C:PS	1|0:48:61:25:0.409836:DV:597070
contig_305	1542659	.	AATAT	A	35.4	PASS	.	GT:GQ:DP:AD:VAF:C:PS	1|0:35:60:24:0.4:DV:597070
contig_305	1542861	.	A	G	18	PASS	.	GT:GQ:DP:AD:VAF:C:PS	1|0:18:66:24:0.364:P:597070
contig_305	1546383	.	A	AT	20.3	PASS	.	GT:GQ:DP:AD:VAF:C	1/1:6:76:25:0.328947:DV
contig_305	1547587	.	CTTTA	C	43.6	PASS	.	GT:GQ:DP:AD:VAF:C:PS	0|1:42:74:35:0.472973:DV:597070
contig_305	1548262	.	TTATATA	T,TTA	8.7	PASS	.	GT:GQ:DP:AD:VAF:C:PS	0|2:4:53:9,6:0.169811,0.113208:DV:597070
contig_305	1549456	.	AT	A	37.2	PASS	.	GT:GQ:DP:AD:VAF:C:PS	1|0:37:60:25:0.416667:DV:597070
contig_305	1549687	.	A	G	18	PASS	.	GT:GQ:DP:AD:VAF:C:PS	1|0:18:63:30:0.476:P:597070
contig_305	1550143	.	G	A	19	PASS	.	GT:GQ:DP:AD:VAF:C:PS	1|0:19:51:20:0.392:P:597070
contig_305	1550178	.	AT	A	13	PASS	.	GT:GQ:DP:AD:VAF:C:PS	1|0:13:56:23:0.411:P:597070
contig_305	1550228	.	G	T	22	PASS	.	GT:GQ:DP:AD:VAF:C:PS	1|0:22:57:25:0.439:P:597070
contig_305	1550274	.	G	A	25	PASS	.	GT:GQ:DP:AD:VAF:C:PS	1|0:25:56:24:0.429:P:597070
contig_305	1550500	.	AAGAAGATGT	A	11	PASS	.	GT:GQ:DP:AD:VAF:C:PS	1|0:11:58:24:0.414:P:597070
contig_305	1550519	.	A	G	18	PASS	.	GT:GQ:DP:AD:VAF:C:PS	1|0:18:60:25:0.417:P:597070
contig_305	1550661	.	C	A	65.2	PASS	.	GT:GQ:DP:AD:VAF:C:PS	0|1:63:55:29:0.527273:DV:597070
contig_305	1550690	.	T	C	22	PASS	.	GT:GQ:DP:AD:VAF:C:PS	1|0:22:55:23:0.418:P:597070
contig_305	1550833	.	T	A	19	PASS	.	GT:GQ:DP:AD:VAF:C:PS	0|1:19:62:32:0.516:P:597070
contig_305	1550935	.	C	T	21	PASS	.	GT:GQ:DP:AD:VAF:C:PS	1|0:21:61:30:0.492:P:597070
contig_305	1550955	.	C	T	20	PASS	.	GT:GQ:DP:AD:VAF:C:PS	0|1:20:61:30:0.492:P:597070
contig_305	1551152	.	AT	A	11	PASS	.	GT:GQ:DP:AD:VAF:C:PS	1|0:11:62:30:0.484:P:597070
contig_305	1551341	.	A	G	17	PASS	.	GT:GQ:DP:AD:VAF:C:PS	0|1:17:60:30:0.5:P:597070
contig_305	1551349	.	A	G	17	PASS	.	GT:GQ:DP:AD:VAF:C:PS	1|0:17:63:30:0.476:P:597070
contig_305	1551503	.	C	A	20	PASS	.	GT:GQ:DP:AD:VAF:C:PS	1|0:20:60:30:0.5:P:597070
contig_305	1551554	.	TGC	T	16	PASS	.	GT:GQ:DP:AD:VAF:C:PS	0|1:16:57:26:0.456:P:597070
contig_305	1551693	.	G	A	22	PASS	.	GT:GQ:DP:AD:VAF:C:PS	1|0:22:58:30:0.517:P:597070
contig_305	1551834	.	T	C	16	PASS	.	GT:GQ:DP:AD:VAF:C:PS	0|1:16:55:22:0.4:P:597070
contig_305	1552004	.	AT	A	3.4	PASS	.	GT:GQ:DP:AD:VAF:C:PS	1|0:3:63:17:0.269841:DV:597070
contig_305	1552010	.	TA	T	6.9	PASS	.	GT:GQ:DP:AD:VAF:C:PS	0|1:7:59:18:0.305085:DV:597070
contig_305	1552011	.	A	T	0.9	refCall	.	GT:GQ:DP:AD:VAF:C	./.:7:36:7:0.194444:DV
contig_305	1552012	.	A	T	31.3	PASS	.	GT:GQ:DP:AD:VAF:C:PS	0|1:31:57:21:0.368421:DV:597070
contig_305	1552046	.	G	T	21	PASS	.	GT:GQ:DP:AD:VAF:C:PS	1|0:21:59:28:0.475:P:597070
contig_305	1552145	.	ATC	A	20	PASS	.	GT:GQ:DP:AD:VAF:C:PS	1|0:20:63:32:0.508:P:597070
contig_305	1552748	.	T	C	19	PASS	.	GT:GQ:DP:AD:VAF:C:PS	1|0:19:58:33:0.569:P:597070
contig_305	1552802	.	TG	T	11.7	PASS	.	GT:GQ:DP:AD:VAF:C:PS	0|1:12:51:9:0.176471:DV:597070
contig_305	1552804	.	TG	T	11.3	PASS	.	GT:GQ:DP:AD:VAF:C:PS	0|1:11:58:15:0.258621:DV:597070
contig_305	1552805	.	G	T	0	refCall	.	GT:GQ:DP:AD:VAF:C	0/0:22:43:6:0.139535:DV
contig_305	1553553	.	T	C	32.5	PASS	.	GT:GQ:DP:AD:VAF:C:PS	0|1:33:51:20:0.392157:DV:597070
contig_305	1553566	.	AAT	A	35	PASS	.	GT:GQ:DP:AD:VAF:C:PS	0|1:35:51:13:0.254902:DV:597070
contig_305	1553625	.	C	T	19.4	PASS	.	GT:GQ:DP:AD:VAF:C:PS	0|1:19:40:11:0.275:DV:597070
contig_305	1554969	.	G	A	16	PASS	.	GT:GQ:DP:AD:VAF:C:PS	0|1:16:57:28:0.491:P:597070
contig_305	1555190	.	A	AT	30.8	PASS	.	GT:GQ:DP:AD:VAF:C:PS	0|1:27:55:18:0.327273:DV:597070
contig_305	1555191	.	T	TC	55.8	PASS	.	GT:GQ:DP:AD:VAF:C:PS	1|0:51:56:25:0.446429:DV:597070
contig_305	1555259	.	A	G	16	PASS	.	GT:GQ:DP:AD:VAF:C:PS	0|1:16:51:23:0.451:P:597070
contig_305	1555939	.	C	T	54	PASS	.	GT:GQ:DP:AD:VAF:C:PS	1|0:54:54:22:0.407407:DV:597070
contig_305	1557416	.	G	A	23	PASS	.	GT:GQ:DP:AD:VAF:C:PS	1|0:23:71:34:0.479:P:597070
contig_305	1557754	.	GAATAT	G	45	PASS	.	GT:GQ:DP:AD:VAF:C:PS	1|0:41:72:37:0.513889:DV:597070
contig_305	1557760	.	G	T	51.3	PASS	.	GT:GQ:DP:AD:VAF:C:PS	0|1:51:74:34:0.459459:DV:597070
contig_305	1557762	.	C	T	47.1	PASS	.	GT:GQ:DP:AD:VAF:C:PS	0|1:47:72:32:0.444444:DV:597070
contig_305	1557818	.	A	AT	16.5	PASS	.	GT:GQ:DP:AD:VAF:C:PS	1|0:16:72:15:0.208333:DV:597070
contig_305	1557821	.	T	TA	0.3	refCall	.	GT:GQ:DP:AD:VAF:C	./.:12:74:13:0.175676:DV
contig_305	1558596	.	C	T	16	PASS	.	GT:GQ:DP:AD:VAF:C:PS	0|1:16:68:27:0.397:P:597070
contig_305	1558743	.	AT	A	0.2	refCall	.	GT:GQ:DP:AD:VAF:C	./.:14:67:9:0.134328:DV
contig_305	1559163	.	G	GA	12	PASS	.	GT:GQ:DP:AD:VAF:C:PS	0|1:12:63:22:0.349:P:597070
contig_305	1559283	.	A	G	17	PASS	.	GT:GQ:DP:AD:VAF:C:PS	0|1:17:61:22:0.361:P:597070
contig_305	1559313	.	C	T	19	PASS	.	GT:GQ:DP:AD:VAF:C:PS	0|1:19:64:26:0.406:P:597070
contig_305	1559640	.	GA	G	20	PASS	.	GT:GQ:DP:AD:VAF:C:PS	1|0:20:65:35:0.538:P:597070
contig_305	1560629	.	A	G	18	PASS	.	GT:GQ:DP:AD:VAF:C:PS	0|1:18:65:25:0.385:P:597070
contig_305	1560894	.	T	C	50.2	PASS	.	GT:GQ:DP:AD:VAF:C:PS	0|1:50:61:23:0.377049:DV:597070
contig_305	1561630	.	CTACAATAAATG	C	53.4	PASS	.	GT:GQ:DP:AD:VAF:C:PS	0|1:52:59:21:0.355932:DV:597070
contig_305	1561723	.	T	C	22	PASS	.	GT:GQ:DP:AD:VAF:C:PS	1|0:22:56:31:0.554:P:597070
contig_305	1561875	.	A	G	29	PASS	.	GT:GQ:DP:AD:VAF:C:PS	0|1:29:57:22:0.385965:DV:597070
contig_305	1561928	.	G	T	50.7	PASS	.	GT:GQ:DP:AD:VAF:C:PS	0|1:51:56:21:0.375:DV:597070
contig_305	1561963	.	T	A	17	PASS	.	GT:GQ:DP:AD:VAF:C:PS	0|1:17:56:21:0.375:P:597070
contig_305	1562775	.	T	G	19	PASS	.	GT:GQ:DP:AD:VAF:C:PS	0|1:19:66:28:0.424:P:597070
contig_305	1562868	.	C	T	17	PASS	.	GT:GQ:DP:AD:VAF:C:PS	0|1:17:66:30:0.455:P:597070
contig_305	1563359	.	A	G	20	PASS	.	GT:GQ:DP:AD:VAF:C:PS	1|0:20:58:29:0.5:P:597070
contig_305	1563559	.	A	C	55.3	PASS	.	GT:GQ:DP:AD:VAF:C:PS	1|0:55:61:30:0.491803:DV:597070
contig_305	1564937	.	C	G	0	refCall	.	GT:GQ:DP:AD:VAF:C	0/0:20:46:12:0.26087:DV
contig_305	1564939	.	C	G	2.8	refCall	.	GT:GQ:DP:AD:VAF:C	./.:3:41:16:0.390244:DV
contig_305	1567253	.	G	GTA	30.2	PASS	.	GT:GQ:DP:AD:VAF:C:PS	1|0:29:53:18:0.339623:DV:597070
contig_305	1567568	.	CTAT	C	39.3	PASS	.	GT:GQ:DP:AD:VAF:C:PS	1|0:38:54:25:0.462963:DV:597070
contig_305	1568124	.	CGAG	C	0.2	refCall	.	GT:GQ:DP:AD:VAF:C	./.:13:54:23:0.425926:DV
contig_305	1568125	.	G	GA	28.1	PASS	.	GT:GQ:DP:AD:VAF:C	1/1:27:28:22:0.785714:DV
contig_305	1568127	.	G	GT	29.3	PASS	.	GT:GQ:DP:AD:VAF:C	1/1:28:31:21:0.677419:DV
contig_305	1572228	.	TCAC	T,TACAC,TAC	37.3	PASS	.	GT:GQ:DP:AD:VAF:C:PS	1|3:3:62:15,20,13:0.241935,0.322581,0.209677:DV:597070
contig_305	1572241	.	C	T	5.3	PASS	.	GT:GQ:DP:AD:VAF:C	1/1:3:62:20:0.322581:DV
contig_305	1573678	.	A	G	16	PASS	.	GT:GQ:DP:AD:VAF:C:PS	1|0:16:53:16:0.302:P:597070
contig_305	1573721	.	A	T	20	PASS	.	GT:GQ:DP:AD:VAF:C:PS	1|0:20:54:22:0.407:P:597070
contig_305	1574351	.	T	C	99	PASS	.	GT:GQ:DP:AD:VAF:C:PS	0|1:99:49:24:0.489796:DV:597070
contig_305	1575399	.	CATATAT	C	0.4	refCall	.	GT:GQ:DP:AD:VAF:C	./.:11:43:5:0.116279:DV
contig_305	1576278	.	A	G	19	PASS	.	GT:GQ:DP:AD:VAF:C:PS	1|0:19:45:18:0.4:P:597070
contig_305	1576426	.	C	T	19	PASS	.	GT:GQ:DP:AD:VAF:C:PS	1|0:19:45:18:0.4:P:597070
contig_305	1576727	.	ACTCTCT	A,ACT	28.1	PASS	.	GT:GQ:DP:AD:VAF:C:PS	1|0:11:40:8,4:0.2,0.1:DV:597070
contig_305	1576948	.	G	A	50.8	PASS	.	GT:GQ:DP:AD:VAF:C:PS	1|0:51:45:20:0.444444:DV:597070
contig_305	1576955	.	T	C	16	PASS	.	GT:GQ:DP:AD:VAF:C:PS	1|0:16:42:16:0.381:P:597070
contig_305	1577739	.	G	T	17	PASS	.	GT:GQ:DP:AD:VAF:C:PS	1|0:17:52:20:0.385:P:597070
contig_305	1578294	.	CTT	C	0.1	refCall	.	GT:GQ:DP:AD:VAF:C	./.:16:53:12:0.226415:DV
contig_305	1578315	.	C	T	0.3	refCall	.	GT:GQ:DP:AD:VAF:C	./.:12:50:0:0:DV
contig_305	1579352	.	T	C	20	PASS	.	GT:GQ:DP:AD:VAF:C:PS	1|0:20:55:22:0.4:P:597070
contig_305	1579828	.	CAT	C	6.3	PASS	.	GT:GQ:DP:AD:VAF:C:PS	0|1:6:53:16:0.301887:DV:597070
contig_305	1580443	.	C	A	18	PASS	.	GT:GQ:DP:AD:VAF:C:PS	1|0:18:51:23:0.451:P:597070
contig_305	1580785	.	A	G	18	PASS	.	GT:GQ:DP:AD:VAF:C:PS	1|0:18:51:20:0.392:P:597070
contig_305	1580960	.	A	T	67.5	PASS	.	GT:GQ:DP:AD:VAF:C:PS	1|0:67:51:20:0.392157:DV:597070
contig_305	1581255	.	G	A	24.9	PASS	.	GT:GQ:DP:AD:VAF:C:PS	1|0:25:46:18:0.391304:DV:597070
contig_305	1581260	.	CTATATAATATATATATATATATA	C	52.1	PASS	.	GT:GQ:DP:AD:VAF:C:PS	0|1:31:48:19:0.395833:DV:597070
contig_305	1581289	.	A	AT	19	PASS	.	GT:GQ:DP:AD:VAF:C:PS	1|0:19:28:8:0.285714:DV:597070
contig_305	1581351	.	G	A	22	PASS	.	GT:GQ:DP:AD:VAF:C:PS	1|0:22:48:20:0.417:P:597070
contig_305	1581413	.	G	A	20	PASS	.	GT:GQ:DP:AD:VAF:C:PS	1|0:20:49:21:0.429:P:597070
contig_305	1581491	.	A	T	18	PASS	.	GT:GQ:DP:AD:VAF:C:PS	1|0:18:50:21:0.42:P:597070
contig_305	1582398	.	A	G	52.7	PASS	.	GT:GQ:DP:AD:VAF:C:PS	1|0:53:54:27:0.5:DV:597070
contig_305	1582989	.	CAA	C	44.1	PASS	.	GT:GQ:DP:AD:VAF:C:PS	0|1:44:62:23:0.370968:DV:597070
contig_305	1583073	.	G	A	52.1	PASS	.	GT:GQ:DP:AD:VAF:C:PS	0|1:52:52:18:0.346154:DV:597070
contig_305	1583076	.	GA	G	30.6	PASS	.	GT:GQ:DP:AD:VAF:C:PS	1|0:30:60:23:0.383333:DV:597070
contig_305	1583099	.	AAAAGAG	A	43	PASS	.	GT:GQ:DP:AD:VAF:C:PS	0|1:43:56:12:0.214286:DV:597070
contig_305	1583209	.	T	C	16	PASS	.	GT:GQ:DP:AD:VAF:C:PS	0|1:16:63:27:0.429:P:597070
contig_305	1583242	.	A	G	17	PASS	.	GT:GQ:DP:AD:VAF:C:PS	0|1:17:62:22:0.355:P:597070
contig_305	1583298	.	A	G	63.4	PASS	.	GT:GQ:DP:AD:VAF:C:PS	0|1:63:63:26:0.412698:DV:597070
contig_305	1583839	.	C	CG	41	PASS	.	GT:GQ:DP:AD:VAF:C:PS	0|1:40:61:19:0.311475:DV:597070
contig_305	1583845	.	A	T	27.1	PASS	.	GT:GQ:DP:AD:VAF:C:PS	0|1:27:62:20:0.322581:DV:597070
contig_305	1583851	.	AGTC	A	11	PASS	.	GT:GQ:DP:AD:VAF:C:PS	1|0:11:60:26:0.433:P:597070
contig_305	1583866	.	C	T	16	PASS	.	GT:GQ:DP:AD:VAF:C:PS	0|1:16:60:29:0.483:P:597070
contig_305	1583993	.	TTA	T	18	PASS	.	GT:GQ:DP:AD:VAF:C:PS	0|1:18:66:28:0.424:P:597070
contig_305	1584104	.	T	C	20	PASS	.	GT:GQ:DP:AD:VAF:C:PS	1|0:20:64:31:0.484:P:597070
contig_305	1584138	.	T	C	20	PASS	.	GT:GQ:DP:AD:VAF:C:PS	1|0:20:61:24:0.393:P:597070
contig_305	1584344	.	TTTGATTTGA	T	13	PASS	.	GT:GQ:DP:AD:VAF:C:PS	0|1:13:58:30:0.517:P:597070
contig_305	1584430	.	GT	G	17	PASS	.	GT:GQ:DP:AD:VAF:C:PS	0|1:17:58:21:0.362:P:597070
contig_305	1584454	.	G	A	22	PASS	.	GT:GQ:DP:AD:VAF:C:PS	1|0:22:62:28:0.452:P:597070
contig_305	1584972	.	T	C	19	PASS	.	GT:GQ:DP:AD:VAF:C:PS	0|1:19:54:27:0.5:P:597070
contig_305	1585003	.	A	G	16	PASS	.	GT:GQ:DP:AD:VAF:C:PS	1|0:16:62:29:0.468:P:597070
contig_305	1585456	.	G	A	22	PASS	.	GT:GQ:DP:AD:VAF:C:PS	1|0:22:57:22:0.386:P:597070
contig_305	1585546	.	T	C	50.1	PASS	.	GT:GQ:DP:AD:VAF:C:PS	1|0:50:59:21:0.355932:DV:597070
contig_305	1585576	.	A	G	19	PASS	.	GT:GQ:DP:AD:VAF:C:PS	1|0:19:58:21:0.362:P:597070
contig_305	1585755	.	CTT	C	30.8	PASS	.	GT:GQ:DP:AD:VAF:C:PS	1|0:31:59:21:0.355932:DV:597070
contig_305	1585758	.	T	C	37.7	PASS	.	GT:GQ:DP:AD:VAF:C:PS	1|0:38:58:20:0.344828:DV:597070
contig_305	1585899	.	G	A	22	PASS	.	GT:GQ:DP:AD:VAF:C:PS	1|0:22:57:19:0.333:P:597070
contig_305	1586250	.	C	T	1.2	refCall	.	GT:GQ:DP:AD:VAF:C	./.:6:50:19:0.38:DV
contig_305	1588787	.	TTATATA	T	10.6	PASS	.	GT:GQ:DP:AD:VAF:C:PS	1|0:11:43:8:0.186047:DV:597070
contig_305	1590129	.	T	C	17	PASS	.	GT:GQ:DP:AD:VAF:C:PS	1|0:17:47:17:0.362:P:597070
contig_305	1592373	.	AT	A	6	PASS	.	GT:GQ:DP:AD:VAF:C:PS	0|1:6:52:37:0.711538:DV:597070
contig_305	1592529	.	T	G	64.8	PASS	.	GT:GQ:DP:AD:VAF:C:PS	0|1:63:56:26:0.464286:DV:597070
contig_305	1592702	.	T	C	69.2	PASS	.	GT:GQ:DP:AD:VAF:C:PS	0|1:69:56:25:0.446429:DV:597070
contig_305	1595426	.	GATATAT	G	56	PASS	.	GT:GQ:DP:AD:VAF:C:PS	0|1:55:48:16:0.333333:DV:597070
contig_305	1595680	.	T	C	20	PASS	.	GT:GQ:DP:AD:VAF:C:PS	1|0:20:43:17:0.395:P:597070
contig_305	1595898	.	A	T	20	PASS	.	GT:GQ:DP:AD:VAF:C:PS	1|0:20:47:22:0.468:P:597070
contig_305	1597311	.	GA	G	0	refCall	.	GT:GQ:DP:AD:VAF:C	0/0:23:51:8:0.156863:DV
contig_305	1597668	.	GTATATATATATATATA	G	20.5	PASS	.	GT:GQ:DP:AD:VAF:C:PS	1|0:21:52:15:0.288462:DV:597070
contig_305	1597832	.	AGAT	A	15	PASS	.	GT:GQ:DP:AD:VAF:C:PS	0|1:15:51:16:0.314:P:597070
contig_305	1598195	.	C	T	56.4	PASS	.	GT:GQ:DP:AD:VAF:C:PS	1|0:56:51:25:0.490196:DV:597070
contig_305	1598399	.	AGAGAGAGAGAGAG	A	0.3	refCall	.	GT:GQ:DP:AD:VAF:C	./.:12:44:5:0.113636:DV
contig_305	1598637	.	C	T	0	refCall	.	GT:GQ:DP:AD:VAF:C	0/0:21:30:9:0.3:DV
contig_305	1598639	.	C	T	0	refCall	.	GT:GQ:DP:AD:VAF:C	0/0:21:32:6:0.1875:DV
contig_305	1598640	.	A	T	0	refCall	.	GT:GQ:DP:AD:VAF:C	0/0:22:39:0:0:DV
contig_305	1598889	.	A	G	18	PASS	.	GT:GQ:DP:AD:VAF:C:PS	0|1:18:51:25:0.49:P:597070
contig_305	1599097	.	A	G	20	PASS	.	GT:GQ:DP:AD:VAF:C:PS	1|0:20:49:23:0.469:P:597070
contig_305	1599311	.	T	C	3.2	PASS	.	GT:GQ:DP:AD:VAF:C	1/1:3:51:10:0.196078:DV
contig_305	1599312	.	T	C	1	refCall	.	GT:GQ:DP:AD:VAF:C	./.:7:51:21:0.411765:DV
contig_305	1600463	.	A	G	17	PASS	.	GT:GQ:DP:AD:VAF:C:PS	0|1:17:52:20:0.385:P:597070
contig_305	1601031	.	T	C	17	PASS	.	GT:GQ:DP:AD:VAF:C:PS	0|1:17:61:24:0.393:P:597070
contig_305	1601137	.	A	G	17	PASS	.	GT:GQ:DP:AD:VAF:C:PS	0|1:17:65:29:0.446:P:597070
contig_305	1601510	.	G	A	17	PASS	.	GT:GQ:DP:AD:VAF:C:PS	0|1:17:69:31:0.449:P:597070
contig_305	1602696	.	A	G	61.1	PASS	.	GT:GQ:DP:AD:VAF:C:PS	0|1:61:66:26:0.393939:DV:597070
contig_305	1602838	.	T	G	53.9	PASS	.	GT:GQ:DP:AD:VAF:C:PS	0|1:54:67:27:0.402985:DV:597070
contig_305	1603030	.	G	A	18	PASS	.	GT:GQ:DP:AD:VAF:C:PS	0|1:18:67:29:0.433:P:597070
contig_305	1605032	.	A	G	0.1	refCall	.	GT:GQ:DP:AD:VAF:C	./.:18:52:7:0.134615:DV
contig_305	1605033	.	A	G	21.4	PASS	.	GT:GQ:DP:AD:VAF:C	1/1:19:52:27:0.519231:DV
contig_305	1605079	.	T	A,TAA	35.5	PASS	.	GT:GQ:DP:AD:VAF:C:PS	2|1:8:56:32,14:0.571429,0.25:DV:597070
contig_305	1605450	.	T	C	21	PASS	.	GT:GQ:DP:AD:VAF:C:PS	1|0:21:68:35:0.515:P:597070
contig_305	1605736	.	C	T	17	PASS	.	GT:GQ:DP:AD:VAF:C:PS	0|1:17:76:35:0.461:P:597070
contig_305	1606699	.	A	T	20	PASS	.	GT:GQ:DP:AD:VAF:C:PS	0|1:20:70:28:0.4:P:597070
contig_305	1606935	.	T	A	22.9	PASS	.	GT:GQ:DP:AD:VAF:C:PS	0|1:23:68:12:0.176471:DV:597070
contig_305	1607927	.	A	AC	21.3	PASS	.	GT:GQ:DP:AD:VAF:C:PS	1|0:21:68:16:0.235294:DV:597070
contig_305	1607928	.	A	C	3.5	PASS	.	GT:GQ:DP:AD:VAF:C:PS	1|0:3:68:14:0.205882:DV:597070
contig_305	1607929	.	A	T	24.7	PASS	.	GT:GQ:DP:AD:VAF:C:PS	1|0:25:68:19:0.279412:DV:597070
contig_305	1607944	.	T	A	19	PASS	.	GT:GQ:DP:AD:VAF:C:PS	1|0:19:68:31:0.456:P:597070
contig_305	1607996	.	TA	T	51.3	PASS	.	GT:GQ:DP:AD:VAF:C:PS	1|0:51:60:20:0.333333:DV:597070
contig_305	1608007	.	C	T	54.4	PASS	.	GT:GQ:DP:AD:VAF:C:PS	0|1:52:69:32:0.463768:DV:597070
contig_305	1608033	.	A	G	57.6	PASS	.	GT:GQ:DP:AD:VAF:C:PS	0|1:34:69:28:0.405797:DV:597070
contig_305	1608035	.	T	A	68.3	PASS	.	GT:GQ:DP:AD:VAF:C:PS	0|1:40:69:31:0.449275:DV:597070
contig_305	1608043	.	CATT	C	38	PASS	.	GT:GQ:DP:AD:VAF:C:PS	1|0:37:69:22:0.318841:DV:597070
contig_305	1608051	.	T	A	16	PASS	.	GT:GQ:DP:AD:VAF:C:PS	0|1:16:69:22:0.318841:DV:597070
contig_305	1608052	.	T	A	53.2	PASS	.	GT:GQ:DP:AD:VAF:C:PS	0|1:50:69:32:0.463768:DV:597070
contig_305	1608069	.	CTT	C	17	PASS	.	GT:GQ:DP:AD:VAF:C:PS	0|1:17:67:30:0.448:P:597070
contig_305	1608133	.	T	C	20	PASS	.	GT:GQ:DP:AD:VAF:C:PS	0|1:20:66:27:0.409:P:597070
contig_305	1608147	.	T	TA	56.2	PASS	.	GT:GQ:DP:AD:VAF:C:PS	1|0:40:69:24:0.347826:DV:597070
contig_305	1608149	.	A	C	49.3	PASS	.	GT:GQ:DP:AD:VAF:C:PS	0|1:49:67:28:0.41791:DV:597070
contig_305	1608334	.	T	C	16	PASS	.	GT:GQ:DP:AD:VAF:C:PS	0|1:16:71:31:0.437:P:597070
contig_305	1608501	.	G	T	22	PASS	.	GT:GQ:DP:AD:VAF:C:PS	1|0:22:67:32:0.478:P:597070
contig_305	1608632	.	TACG	T	16	PASS	.	GT:GQ:DP:AD:VAF:C:PS	0|1:16:66:27:0.409:P:597070
contig_305	1610567	.	C	T	60.4	PASS	.	GT:GQ:DP:AD:VAF:C:PS	1|0:60:62:27:0.435484:DV:597070
contig_305	1610678	.	T	C	19	PASS	.	GT:GQ:DP:AD:VAF:C:PS	1|0:19:64:25:0.391:P:597070
contig_305	1612675	.	T	A	18	PASS	.	GT:GQ:DP:AD:VAF:C:PS	1|0:18:62:24:0.387:P:597070
contig_305	1612729	.	CAAATTTTTTAATTT	C	32.4	PASS	.	GT:GQ:DP:AD:VAF:C:PS	1|0:32:58:9:0.155172:DV:597070
contig_305	1612904	.	C	CAT	38.9	PASS	.	GT:GQ:DP:AD:VAF:C:PS	1|0:39:60:13:0.216667:DV:597070
contig_305	1612941	.	T	A	19	PASS	.	GT:GQ:DP:AD:VAF:C:PS	1|0:19:58:23:0.397:P:597070
contig_305	1613675	.	TAAA	T	40.5	PASS	.	GT:GQ:DP:AD:VAF:C:PS	1|0:40:61:27:0.442623:DV:597070
contig_305	1614420	.	T	TA	11.8	PASS	.	GT:GQ:DP:AD:VAF:C:PS	0|1:12:64:12:0.1875:DV:597070
contig_305	1615121	.	GT	G	13	PASS	.	GT:GQ:DP:AD:VAF:C:PS	0|1:13:58:31:0.534:P:597070
contig_305	1615243	.	CATATATATATATATAT	C	0.2	refCall	.	GT:GQ:DP:AD:VAF:C	./.:14:50:11:0.22:DV
contig_305	1615671	.	G	C	21	PASS	.	GT:GQ:DP:AD:VAF:C:PS	0|1:21:55:26:0.473:P:597070
contig_305	1616083	.	G	A	20	PASS	.	GT:GQ:DP:AD:VAF:C:PS	0|1:20:53:29:0.547:P:597070
contig_305	1616392	.	A	C	18	PASS	.	GT:GQ:DP:AD:VAF:C:PS	1|0:18:54:19:0.352:P:597070
contig_305	1616457	.	C	T	17	PASS	.	GT:GQ:DP:AD:VAF:C:PS	1|0:17:46:14:0.304:P:597070
contig_305	1616630	.	G	T	19	PASS	.	GT:GQ:DP:AD:VAF:C:PS	1|0:19:58:25:0.431:P:597070
contig_305	1617015	.	T	C	16	PASS	.	GT:GQ:DP:AD:VAF:C:PS	1|0:16:51:21:0.412:P:597070
contig_305	1617100	.	A	G	18	PASS	.	GT:GQ:DP:AD:VAF:C:PS	0|1:18:54:27:0.5:P:597070
contig_305	1618298	.	G	A	21	PASS	.	GT:GQ:DP:AD:VAF:C:PS	0|1:21:54:25:0.463:P:597070
contig_305	1618819	.	G	A	17	PASS	.	GT:GQ:DP:AD:VAF:C:PS	1|0:17:53:24:0.453:P:597070
contig_305	1618922	.	G	A	12.9	PASS	.	GT:GQ:DP:AD:VAF:C:PS	1|0:13:51:13:0.254902:DV:597070
contig_305	1618940	.	G	A	18.5	PASS	.	GT:GQ:DP:AD:VAF:C:PS	1|0:19:53:15:0.283019:DV:597070
contig_305	1619248	.	T	C	21	PASS	.	GT:GQ:DP:AD:VAF:C:PS	1|0:21:55:26:0.473:P:597070
contig_305	1619593	.	ACT	A	34.6	PASS	.	GT:GQ:DP:AD:VAF:C:PS	1|0:34:53:19:0.358491:DV:597070
contig_305	1619663	.	ATAGTGAATTATGAATAT	A	49.8	PASS	.	GT:GQ:DP:AD:VAF:C:PS	1|0:33:58:31:0.534483:DV:597070
contig_305	1619726	.	G	T	19	PASS	.	GT:GQ:DP:AD:VAF:C:PS	0|1:19:58:22:0.379:P:597070
contig_305	1620259	.	A	C	21	PASS	.	GT:GQ:DP:AD:VAF:C:PS	1|0:21:64:31:0.484:P:597070
contig_305	1620499	.	T	C	18	PASS	.	GT:GQ:DP:AD:VAF:C:PS	1|0:18:63:32:0.508:P:597070
contig_305	1621116	.	A	G	20	PASS	.	GT:GQ:DP:AD:VAF:C:PS	0|1:20:68:29:0.426:P:597070
contig_305	1621992	.	TAGTA	T	16	PASS	.	GT:GQ:DP:AD:VAF:C:PS	0|1:16:61:25:0.41:P:597070
contig_305	1623795	.	A	AC	13	PASS	.	GT:GQ:DP:AD:VAF:C:PS	1|0:13:55:19:0.345:P:597070
contig_305	1624320	.	C	T	19	PASS	.	GT:GQ:DP:AD:VAF:C:PS	1|0:19:54:25:0.463:P:597070
contig_305	1624445	.	TAGA	T	17	PASS	.	GT:GQ:DP:AD:VAF:C:PS	1|0:17:55:20:0.364:P:597070
contig_305	1625408	.	GA	G	0.1	refCall	.	GT:GQ:DP:AD:VAF:C	./.:19:63:16:0.253968:DV
contig_305	1626775	.	GT	G	5.8	PASS	.	GT:GQ:DP:AD:VAF:C:PS	0|1:4:51:12:0.235294:DV:597070
contig_305	1628918	.	CT	C	0.1	refCall	.	GT:GQ:DP:AD:VAF:C	./.:17:59:13:0.220339:DV
contig_305	1629180	.	A	G	21	PASS	.	GT:GQ:DP:AD:VAF:C:PS	1|0:21:62:28:0.452:P:597070
contig_305	1629585	.	A	G	21	PASS	.	GT:GQ:DP:AD:VAF:C:PS	1|0:21:66:29:0.439:P:597070
contig_305	1629922	.	G	A	21	PASS	.	GT:GQ:DP:AD:VAF:C:PS	1|0:21:49:15:0.306122:DV:597070
contig_305	1630339	.	C	A	18	PASS	.	GT:GQ:DP:AD:VAF:C:PS	0|1:18:52:21:0.404:P:597070
contig_305	1630521	.	CATAT	C	1.4	refCall	.	GT:GQ:DP:AD:VAF:C	./.:6:47:13:0.276596:DV
contig_305	1630827	.	T	G	16	PASS	.	GT:GQ:DP:AD:VAF:C:PS	0|1:16:46:19:0.413:P:597070
contig_305	1631436	.	A	G	18	PASS	.	GT:GQ:DP:AD:VAF:C:PS	1|0:18:62:30:0.484:P:597070
contig_305	1631871	.	ATGTGTG	A	67.5	PASS	.	GT:GQ:DP:AD:VAF:C:PS	0|1:67:56:18:0.321429:DV:597070
contig_305	1633076	.	T	C	21	PASS	.	GT:GQ:DP:AD:VAF:C:PS	1|0:21:49:22:0.449:P:597070
contig_305	1633721	.	C	T	20	PASS	.	GT:GQ:DP:AD:VAF:C:PS	0|1:20:62:29:0.468:P:597070
contig_305	1634269	.	TGAGAGAGAGAGAGAGAGAGAGAGAGAGAGAGAGAGAGAGAGAGAGAGAGAGA	T	0.4	refCall	.	GT:GQ:DP:AD:VAF:C	./.:11:58:8:0.137931:DV
contig_305	1635188	.	T	C	61.5	PASS	.	GT:GQ:DP:AD:VAF:C:PS	0|1:61:54:24:0.444444:DV:597070
contig_305	1635762	.	CAA	C	19	PASS	.	GT:GQ:DP:AD:VAF:C:PS	0|1:19:52:24:0.462:P:597070
contig_305	1636028	.	C	CAT	0.2	refCall	.	GT:GQ:DP:AD:VAF:C	./.:13:55:9:0.163636:DV
contig_305	1636055	.	ATATATATAT	A	0	refCall	.	GT:GQ:DP:AD:VAF:C	0/0:34:58:16:0.275862:DV
contig_305	1636065	.	AT	A	0.7	refCall	.	GT:GQ:DP:AD:VAF:C	./.:8:60:21:0.35:DV
contig_305	1636066	.	T	A	0	refCall	.	GT:GQ:DP:AD:VAF:C	0/0:28:39:7:0.179487:DV
contig_305	1636208	.	C	T	18	PASS	.	GT:GQ:DP:AD:VAF:C:PS	0|1:18:61:30:0.492:P:597070
contig_305	1636242	.	A	C	18	PASS	.	GT:GQ:DP:AD:VAF:C:PS	1|0:18:58:25:0.431:P:597070
contig_305	1637021	.	A	G	20	PASS	.	GT:GQ:DP:AD:VAF:C:PS	1|0:20:63:28:0.444:P:597070
contig_305	1637492	.	A	G	21	PASS	.	GT:GQ:DP:AD:VAF:C:PS	1|0:21:59:29:0.492:P:597070
contig_305	1637505	.	TTA	T	40.9	PASS	.	GT:GQ:DP:AD:VAF:C:PS	0|1:31:58:30:0.517241:DV:597070
contig_305	1637506	.	T	TA	47.3	PASS	.	GT:GQ:DP:AD:VAF:C:PS	1|0:39:28:24:0.857143:DV:597070
contig_305	1637518	.	AT	A	0.2	refCall	.	GT:GQ:DP:AD:VAF:C	./.:14:60:16:0.266667:DV
contig_305	1637522	.	T	A	11	PASS	.	GT:GQ:DP:AD:VAF:C:PS	1|0:11:53:9:0.169811:DV:597070
contig_305	1637973	.	TA	T	0	refCall	.	GT:GQ:DP:AD:VAF:C	0/0:23:56:15:0.267857:DV
contig_305	1638524	.	G	A	19	PASS	.	GT:GQ:DP:AD:VAF:C:PS	0|1:19:62:29:0.468:P:597070
contig_305	1639125	.	A	G	56.2	PASS	.	GT:GQ:DP:AD:VAF:C:PS	1|0:56:50:24:0.48:DV:597070
contig_305	1639285	.	G	A	20	PASS	.	GT:GQ:DP:AD:VAF:C:PS	0|1:20:45:21:0.467:P:597070
contig_305	1639892	.	TA	T	6.2	PASS	.	GT:GQ:DP:AD:VAF:C:PS	1|0:6:51:28:0.54902:DV:597070
contig_305	1640033	.	C	A	17	PASS	.	GT:GQ:DP:AD:VAF:C:PS	0|1:17:51:21:0.412:P:597070
contig_305	1640914	.	A	G	17	PASS	.	GT:GQ:DP:AD:VAF:C:PS	0|1:17:55:25:0.455:P:597070
contig_305	1642435	.	A	T	18	PASS	.	GT:GQ:DP:AD:VAF:C:PS	0|1:18:58:26:0.448:P:597070
contig_305	1642702	.	T	C	14.4	PASS	.	GT:GQ:DP:AD:VAF:C	1/1:7:33:17:0.515152:DV
contig_305	1642705	.	T	C	11.9	PASS	.	GT:GQ:DP:AD:VAF:C	0/1:3:51:14:0.27451:DV
contig_305	1643009	.	T	C	17	PASS	.	GT:GQ:DP:AD:VAF:C:PS	0|1:17:60:23:0.383:P:597070
contig_305	1643191	.	G	A	17	PASS	.	GT:GQ:DP:AD:VAF:C:PS	0|1:17:57:19:0.333:P:597070
contig_305	1643314	.	T	C	69.6	PASS	.	GT:GQ:DP:AD:VAF:C:PS	0|1:69:62:20:0.322581:DV:597070
contig_305	1643441	.	G	A	17	PASS	.	GT:GQ:DP:AD:VAF:C:PS	0|1:17:60:21:0.35:P:597070
contig_305	1643824	.	T	A	17	PASS	.	GT:GQ:DP:AD:VAF:C:PS	0|1:17:57:22:0.386:P:597070
contig_305	1645524	.	TTATATATA	T	49.6	PASS	.	GT:GQ:DP:AD:VAF:C:PS	1|0:49:50:21:0.42:DV:597070
contig_305	1646594	.	AAAAAGAGAGAGAGAGAGAG	A	28.4	PASS	.	GT:GQ:DP:AD:VAF:C:PS	1|0:28:55:9:0.163636:DV:597070
contig_305	1647135	.	A	G	21	PASS	.	GT:GQ:DP:AD:VAF:C:PS	1|0:21:63:30:0.476:P:597070
contig_305	1647815	.	G	GA	1.2	refCall	.	GT:GQ:DP:AD:VAF:C	./.:6:53:14:0.264151:DV
contig_305	1648694	.	TTATAATATA	T	17.4	PASS	.	GT:GQ:DP:AD:VAF:C:PS	0|1:17:73:32:0.438356:DV:597070
contig_305	1648705	.	G	A	33.7	PASS	.	GT:GQ:DP:AD:VAF:C:PS	1|0:14:67:31:0.462687:DV:597070
contig_305	1648958	.	A	G	56	PASS	.	GT:GQ:DP:AD:VAF:C:PS	1|0:55:79:35:0.443038:DV:597070
contig_305	1649085	.	TGTAA	T	53.1	PASS	.	GT:GQ:DP:AD:VAF:C:PS	0|1:51:76:32:0.421053:DV:597070
contig_305	1649090	.	GC	G	34.7	PASS	.	GT:GQ:DP:AD:VAF:C:PS	1|0:28:70:32:0.457143:DV:597070
contig_305	1649196	.	C	A	17	PASS	.	GT:GQ:DP:AD:VAF:C:PS	0|1:17:71:32:0.451:P:597070
contig_305	1649236	.	ATTAAAATTTTG	A	53.4	PASS	.	GT:GQ:DP:AD:VAF:C:PS	0|1:53:72:32:0.444444:DV:597070
contig_305	1649987	.	A	T	17	PASS	.	GT:GQ:DP:AD:VAF:C:PS	0|1:17:73:30:0.411:P:597070
contig_305	1650550	.	A	G	18	PASS	.	GT:GQ:DP:AD:VAF:C:PS	0|1:18:68:29:0.426:P:597070
contig_305	1651565	.	TAAA	T	13	PASS	.	GT:GQ:DP:AD:VAF:C:PS	0|1:13:68:31:0.456:P:597070
contig_305	1651785	.	T	C	20	PASS	.	GT:GQ:DP:AD:VAF:C:PS	1|0:20:69:31:0.449:P:597070
contig_305	1652120	.	GCACACACACACACACACACACACACACACACA	G	0.6	refCall	.	GT:GQ:DP:AD:VAF:C	./.:9:61:9:0.147541:DV
contig_305	1652121	.	C	T	6.6	PASS	.	GT:GQ:DP:AD:VAF:C:PS	1|0:7:24:9:0.375:DV:597070
contig_305	1652153	.	C	T	6.8	PASS	.	GT:GQ:DP:AD:VAF:C	0/1:7:66:8:0.121212:DV
contig_305	1652623	.	G	A	20	PASS	.	GT:GQ:DP:AD:VAF:C:PS	0|1:20:73:34:0.466:P:597070
contig_305	1653270	.	ACT	A	25.3	PASS	.	GT:GQ:DP:AD:VAF:C:PS	0|1:25:69:21:0.304348:DV:597070
contig_305	1653279	.	TA	T	0	refCall	.	GT:GQ:DP:AD:VAF:C	0/0:23:68:13:0.191176:DV
contig_305	1653888	.	GAT	G	0.2	refCall	.	GT:GQ:DP:AD:VAF:C	./.:13:56:16:0.285714:DV
contig_305	1655609	.	TCTC	T	35	PASS	.	GT:GQ:DP:AD:VAF:C:PS	1|0:35:68:14:0.205882:DV:597070
contig_305	1655662	.	T	G	19	PASS	.	GT:GQ:DP:AD:VAF:C:PS	0|1:19:62:27:0.435:P:597070
contig_305	1655826	.	C	T	21	PASS	.	GT:GQ:DP:AD:VAF:C:PS	0|1:21:67:31:0.463:P:597070
contig_305	1656192	.	A	C	19	PASS	.	GT:GQ:DP:AD:VAF:C:PS	0|1:19:66:28:0.424:P:597070
contig_305	1656208	.	C	A	19	PASS	.	GT:GQ:DP:AD:VAF:C:PS	0|1:19:63:29:0.46:P:597070
contig_305	1656608	.	TTA	T	0.1	refCall	.	GT:GQ:DP:AD:VAF:C	./.:17:53:10:0.188679:DV
contig_305	1657387	.	TACACACACACACAC	T	4.5	PASS	.	GT:GQ:DP:AD:VAF:C:PS	1|0:5:57:8:0.140351:DV:597070
contig_305	1657804	.	G	A	22	PASS	.	GT:GQ:DP:AD:VAF:C:PS	1|0:22:51:19:0.373:P:597070
contig_305	1657863	.	TTATATA	T	25.9	PASS	.	GT:GQ:DP:AD:VAF:C:PS	1|0:26:54:11:0.203704:DV:597070
contig_305	1657939	.	ATT	A	4.1	PASS	.	GT:GQ:DP:AD:VAF:C:PS	1|0:4:50:19:0.38:DV:597070
contig_305	1657943	.	C	A	0.4	refCall	.	GT:GQ:DP:AD:VAF:C	./.:10:49:20:0.408163:DV
contig_305	1657947	.	T	A	0.1	refCall	.	GT:GQ:DP:AD:VAF:C	./.:16:48:18:0.375:DV
contig_305	1657948	.	T	A	0	refCall	.	GT:GQ:DP:AD:VAF:C	0/0:20:50:19:0.38:DV
contig_305	1657950	.	T	C	0.2	refCall	.	GT:GQ:DP:AD:VAF:C	./.:15:50:19:0.38:DV
contig_305	1657953	.	T	G	0.4	refCall	.	GT:GQ:DP:AD:VAF:C	./.:11:51:18:0.352941:DV
contig_305	1658104	.	AACGAGCTAAAAGC	A	52.7	PASS	.	GT:GQ:DP:AD:VAF:C:PS	1|0:52:50:12:0.24:DV:597070
contig_305	1658261	.	T	A	50.1	PASS	.	GT:GQ:DP:AD:VAF:C:PS	1|0:50:57:22:0.385965:DV:597070
contig_305	1658630	.	G	A	16	PASS	.	GT:GQ:DP:AD:VAF:C:PS	1|0:16:66:27:0.409:P:597070
contig_305	1658994	.	A	G	0.9	refCall	.	GT:GQ:DP:AD:VAF:C	./.:7:52:9:0.173077:DV
contig_305	1658999	.	G	A	14.2	PASS	.	GT:GQ:DP:AD:VAF:C:PS	0|1:14:61:13:0.213115:DV:597070
contig_305	1659760	.	C	A	0	refCall	.	GT:GQ:DP:AD:VAF:C	0/0:20:61:23:0.377049:DV
contig_305	1659768	.	A	T	0	refCall	.	GT:GQ:DP:AD:VAF:C	0/0:21:62:17:0.274194:DV
contig_305	1659778	.	A	G	0	refCall	.	GT:GQ:DP:AD:VAF:C	0/0:25:56:16:0.285714:DV
contig_305	1659783	.	T	G	0	refCall	.	GT:GQ:DP:AD:VAF:C	0/0:36:58:14:0.241379:DV
contig_305	1659793	.	T	G	0	refCall	.	GT:GQ:DP:AD:VAF:C	0/0:29:61:20:0.327869:DV
contig_305	1659797	.	A	G	0	refCall	.	GT:GQ:DP:AD:VAF:C	0/0:31:62:19:0.306452:DV
contig_305	1659800	.	T	C	0	refCall	.	GT:GQ:DP:AD:VAF:C	0/0:30:65:26:0.4:DV
contig_305	1659804	.	T	G	0	refCall	.	GT:GQ:DP:AD:VAF:C	0/0:37:60:19:0.316667:DV
contig_305	1659805	.	G	C	0	refCall	.	GT:GQ:DP:AD:VAF:C	0/0:36:60:20:0.333333:DV
contig_305	1659811	.	T	G	0	refCall	.	GT:GQ:DP:AD:VAF:C	0/0:43:63:20:0.31746:DV
contig_305	1659815	.	T	A	0	refCall	.	GT:GQ:DP:AD:VAF:C	0/0:38:58:20:0.344828:DV
contig_305	1659818	.	A	C	0	refCall	.	GT:GQ:DP:AD:VAF:C	0/0:39:56:13:0.232143:DV
contig_305	1659819	.	G	A	0	refCall	.	GT:GQ:DP:AD:VAF:C	0/0:34:50:12:0.24:DV
contig_305	1659820	.	G	A	0	refCall	.	GT:GQ:DP:AD:VAF:C	0/0:28:59:22:0.372881:DV
contig_305	1659826	.	C	G	0	refCall	.	GT:GQ:DP:AD:VAF:C	0/0:31:58:24:0.413793:DV
contig_305	1659829	.	A	T	0	refCall	.	GT:GQ:DP:AD:VAF:C	0/0:24:65:26:0.4:DV
contig_305	1659830	.	T	A	0	refCall	.	GT:GQ:DP:AD:VAF:C	0/0:28:63:25:0.396825:DV
contig_305	1659835	.	T	G	4.2	PASS	.	GT:GQ:DP:AD:VAF:C:PS	0|1:4:62:29:0.467742:DV:597070
contig_305	1659842	.	T	A	1	refCall	.	GT:GQ:DP:AD:VAF:C	./.:7:65:29:0.446154:DV
contig_305	1659844	.	C	T	0.1	refCall	.	GT:GQ:DP:AD:VAF:C	./.:18:64:28:0.4375:DV
contig_305	1659845	.	G	T	0	refCall	.	GT:GQ:DP:AD:VAF:C	./.:19:64:28:0.4375:DV
contig_305	1659846	.	T	A	0.2	refCall	.	GT:GQ:DP:AD:VAF:C	./.:14:63:24:0.380952:DV
contig_305	1659849	.	TA	T	1	refCall	.	GT:GQ:DP:AD:VAF:C	./.:7:65:31:0.476923:DV
contig_305	1659858	.	T	G	0	refCall	.	GT:GQ:DP:AD:VAF:C	0/0:23:65:28:0.430769:DV
contig_305	1659860	.	TA	T	0.1	refCall	.	GT:GQ:DP:AD:VAF:C	./.:18:65:28:0.430769:DV
contig_305	1659872	.	C	T	0	refCall	.	GT:GQ:DP:AD:VAF:C	0/0:27:58:18:0.310345:DV
contig_305	1659891	.	A	C	0	refCall	.	GT:GQ:DP:AD:VAF:C	0/0:24:51:15:0.294118:DV
contig_305	1659909	.	C	G	0	refCall	.	GT:GQ:DP:AD:VAF:C	0/0:29:54:14:0.259259:DV
contig_305	1659912	.	C	G	0	refCall	.	GT:GQ:DP:AD:VAF:C	0/0:27:64:21:0.328125:DV
contig_305	1659913	.	G	C	0	refCall	.	GT:GQ:DP:AD:VAF:C	0/0:24:59:21:0.355932:DV
contig_305	1659915	.	T	A	0	refCall	.	GT:GQ:DP:AD:VAF:C	0/0:21:63:27:0.428571:DV
contig_305	1660185	.	T	C	21	PASS	.	GT:GQ:DP:AD:VAF:C:PS	1|0:21:68:32:0.471:P:597070
contig_305	1660710	.	C	T	18	PASS	.	GT:GQ:DP:AD:VAF:C:PS	1|0:18:66:34:0.515:P:597070
contig_305	1661509	.	T	C	19	PASS	.	GT:GQ:DP:AD:VAF:C:PS	0|1:19:73:34:0.466:P:597070
contig_305	1661714	.	GA	G	41.2	PASS	.	GT:GQ:DP:AD:VAF:C:PS	0|1:16:68:32:0.470588:DV:597070
contig_305	1661717	.	AG	A	43.1	PASS	.	GT:GQ:DP:AD:VAF:C:PS	1|0:36:58:25:0.431034:DV:597070
contig_305	1663422	.	TAA	T	15	PASS	.	GT:GQ:DP:AD:VAF:C:PS	1|0:15:63:29:0.46:P:597070
contig_305	1663487	.	G	A	39.1	PASS	.	GT:GQ:DP:AD:VAF:C:PS	0|1:38:50:16:0.32:DV:597070
contig_305	1663496	.	T	C	47.9	PASS	.	GT:GQ:DP:AD:VAF:C:PS	0|1:47:64:28:0.4375:DV:597070
contig_305	1663626	.	TACACACACACAC	T	57.7	PASS	.	GT:GQ:DP:AD:VAF:C:PS	0|1:56:57:14:0.245614:DV:597070
contig_305	1663646	.	C	T	30.1	PASS	.	GT:GQ:DP:AD:VAF:C:PS	1|0:30:61:20:0.327869:DV:597070
contig_305	1663648	.	C	T	54.6	PASS	.	GT:GQ:DP:AD:VAF:C:PS	1|0:55:61:31:0.508197:DV:597070
contig_305	1664276	.	T	C	40.7	PASS	.	GT:GQ:DP:AD:VAF:C:PS	1|0:40:55:28:0.509091:DV:597070
contig_305	1664282	.	TTATA	T	65.3	PASS	.	GT:GQ:DP:AD:VAF:C:PS	1|0:65:56:19:0.339286:DV:597070
contig_305	1665908	.	GTA	G	53.2	PASS	.	GT:GQ:DP:AD:VAF:C:PS	1|0:49:55:26:0.472727:DV:597070
contig_305	1665960	.	CG	C	17	PASS	.	GT:GQ:DP:AD:VAF:C:PS	0|1:17:54:25:0.463:P:597070
contig_305	1666914	.	G	A	18	PASS	.	GT:GQ:DP:AD:VAF:C:PS	0|1:18:41:15:0.366:P:597070
contig_305	1667211	.	AATAATAT	A	0.7	refCall	.	GT:GQ:DP:AD:VAF:C	./.:8:34:9:0.264706:DV
contig_305	1667514	.	A	T	59.3	PASS	.	GT:GQ:DP:AD:VAF:C:PS	0|1:59:51:18:0.352941:DV:597070
contig_305	1667762	.	TA	T	0.1	refCall	.	GT:GQ:DP:AD:VAF:C	./.:16:50:8:0.16:DV
contig_305	1668080	.	G	T	31.3	PASS	.	GT:GQ:DP:AD:VAF:C:PS	0|1:31:45:15:0.333333:DV:597070
contig_305	1668132	.	A	C	26.3	PASS	.	GT:GQ:DP:AD:VAF:C:PS	0|1:26:45:14:0.311111:DV:597070
contig_305	1669112	.	A	C	22.4	PASS	.	GT:GQ:DP:AD:VAF:C:PS	0|1:22:44:13:0.295455:DV:597070
contig_305	1669318	.	TG	T	19.8	PASS	.	GT:GQ:DP:AD:VAF:C	1/1:19:36:28:0.777778:DV
contig_305	1669321	.	G	C	35.1	PASS	.	GT:GQ:DP:AD:VAF:C	1/1:34:36:34:0.944444:DV
contig_305	1669340	.	G	GC	37.1	PASS	.	GT:GQ:DP:AD:VAF:C	1/1:36:33:31:0.939394:DV
contig_305	1669382	.	T	C	7	PASS	.	GT:GQ:DP:AD:VAF:C:PS	0|1:7:37:8:0.216216:DV:597070
contig_305	1669386	.	T	C	12.1	PASS	.	GT:GQ:DP:AD:VAF:C:PS	0|1:12:39:8:0.205128:DV:597070
contig_305	1669390	.	T	C	16.5	PASS	.	GT:GQ:DP:AD:VAF:C:PS	0|1:16:39:10:0.25641:DV:597070
contig_305	1669394	.	T	C	14.8	PASS	.	GT:GQ:DP:AD:VAF:C:PS	0|1:15:39:11:0.282051:DV:597070
contig_305	1669398	.	T	C	16	PASS	.	GT:GQ:DP:AD:VAF:C:PS	0|1:16:39:11:0.282051:DV:597070
contig_305	1669402	.	T	C	14.3	PASS	.	GT:GQ:DP:AD:VAF:C:PS	0|1:14:39:10:0.25641:DV:597070
contig_305	1670297	.	C	T	18	PASS	.	GT:GQ:DP:AD:VAF:C:PS	0|1:18:48:20:0.417:P:597070
contig_305	1670627	.	T	C	67.5	PASS	.	GT:GQ:DP:AD:VAF:C:PS	0|1:67:54:21:0.388889:DV:597070
contig_305	1670906	.	G	A	0.6	refCall	.	GT:GQ:DP:AD:VAF:C	./.:9:34:9:0.264706:DV
contig_305	1670908	.	G	A	3.8	PASS	.	GT:GQ:DP:AD:VAF:C:PS	0|1:4:40:6:0.15:DV:597070
contig_305	1671045	.	TACATATATAC	T	55.4	PASS	.	GT:GQ:DP:AD:VAF:C:PS	1|0:55:46:20:0.434783:DV:597070
contig_305	1671225	.	GTAAA	G	14	PASS	.	GT:GQ:DP:AD:VAF:C:PS	0|1:14:46:21:0.457:P:597070
contig_305	1671611	.	G	T	19	PASS	.	GT:GQ:DP:AD:VAF:C:PS	0|1:19:46:19:0.413:P:597070
contig_305	1671774	.	T	A	17	PASS	.	GT:GQ:DP:AD:VAF:C:PS	0|1:17:54:25:0.463:P:597070
contig_305	1672206	.	AAC	A	15	PASS	.	GT:GQ:DP:AD:VAF:C:PS	1|0:15:49:23:0.469:P:597070
contig_305	1672368	.	C	T	16	PASS	.	GT:GQ:DP:AD:VAF:C:PS	0|1:16:50:23:0.46:P:597070
contig_305	1674060	.	GTATATATA	G	3.1	PASS	.	GT:GQ:DP:AD:VAF:C:PS	0|1:3:41:5:0.121951:DV:597070
contig_305	1674437	.	T	C	63.9	PASS	.	GT:GQ:DP:AD:VAF:C:PS	0|1:62:46:20:0.434783:DV:597070
contig_305	1676006	.	A	G	19	PASS	.	GT:GQ:DP:AD:VAF:C:PS	0|1:19:47:21:0.447:P:597070
contig_305	1676354	.	CA	C	9.1	PASS	.	GT:GQ:DP:AD:VAF:C	1/1:8:43:18:0.418605:DV
contig_305	1676397	.	A	G	18	PASS	.	GT:GQ:DP:AD:VAF:C:PS	1|0:18:46:22:0.478:P:597070
contig_305	1676444	.	C	T	17	PASS	.	GT:GQ:DP:AD:VAF:C:PS	0|1:17:45:22:0.489:P:597070
contig_305	1677023	.	A	AGC	22.1	PASS	.	GT:GQ:DP:AD:VAF:C:PS	1|0:22:54:23:0.425926:DV:597070
contig_305	1677024	.	AT	A	42.6	PASS	.	GT:GQ:DP:AD:VAF:C:PS	0|1:26:53:26:0.490566:DV:597070
contig_305	1677123	.	G	A	22	PASS	.	GT:GQ:DP:AD:VAF:C:PS	1|0:22:52:25:0.481:P:597070
contig_305	1677994	.	AT	A	6	PASS	.	GT:GQ:DP:AD:VAF:C:PS	0|1:6:57:7:0.122807:DV:597070
contig_305	1678359	.	A	T	19	PASS	.	GT:GQ:DP:AD:VAF:C:PS	0|1:19:65:32:0.492:P:597070
contig_305	1678477	.	TA	T	50.6	PASS	.	GT:GQ:DP:AD:VAF:C:PS	0|1:47:68:34:0.5:DV:597070
contig_305	1678479	.	A	AC	35.6	PASS	.	GT:GQ:DP:AD:VAF:C:PS	1|0:14:66:27:0.409091:DV:597070
contig_305	1679081	.	ATG	A	13	PASS	.	GT:GQ:DP:AD:VAF:C:PS	0|1:13:71:31:0.437:P:597070
contig_305	1680089	.	A	G	66.7	PASS	.	GT:GQ:DP:AD:VAF:C:PS	0|1:65:62:25:0.403226:DV:597070
contig_305	1680304	.	A	G	55.1	PASS	.	GT:GQ:DP:AD:VAF:C:PS	0|1:55:55:23:0.418182:DV:597070
contig_305	1680668	.	CCTCT	C	14	PASS	.	GT:GQ:DP:AD:VAF:C:PS	1|0:14:41:19:0.463:P:597070
contig_305	1681290	.	C	T	0	refCall	.	GT:GQ:DP:AD:VAF:C	0/0:28:38:12:0.315789:DV
contig_305	1681533	.	A	G	19	PASS	.	GT:GQ:DP:AD:VAF:C:PS	1|0:19:44:21:0.477:P:597070
contig_305	1682106	.	A	G	18	PASS	.	GT:GQ:DP:AD:VAF:C:PS	1|0:18:46:21:0.457:P:597070
contig_305	1682548	.	A	T	20	PASS	.	GT:GQ:DP:AD:VAF:C:PS	1|0:20:39:13:0.333:P:597070
contig_305	1682779	.	CT	C	15	PASS	.	GT:GQ:DP:AD:VAF:C:PS	1|0:15:45:23:0.511:P:597070
contig_305	1682840	.	T	G	6.8	PASS	.	GT:GQ:DP:AD:VAF:C:PS	1|0:3:44:20:0.454545:DV:597070
contig_305	1682846	.	C	T	7.8	PASS	.	GT:GQ:DP:AD:VAF:C:PS	1|0:5:43:21:0.488372:DV:597070
contig_305	1682847	.	C	T	9.5	PASS	.	GT:GQ:DP:AD:VAF:C:PS	1|0:4:44:22:0.5:DV:597070
contig_305	1682859	.	C	T	19	PASS	.	GT:GQ:DP:AD:VAF:C:PS	0|1:19:43:22:0.512:P:597070
contig_305	1682871	.	T	A	18	PASS	.	GT:GQ:DP:AD:VAF:C:PS	0|1:18:44:22:0.5:P:597070
contig_305	1682900	.	G	A	19	PASS	.	GT:GQ:DP:AD:VAF:C:PS	1|0:19:44:21:0.477:P:597070
contig_305	1682909	.	G	A	17	PASS	.	GT:GQ:DP:AD:VAF:C:PS	0|1:17:42:19:0.452:P:597070
contig_305	1682926	.	A	T	28.7	PASS	.	GT:GQ:DP:AD:VAF:C:PS	1|0:4:38:16:0.421053:DV:597070
contig_305	1682930	.	G	A	18.9	PASS	.	GT:GQ:DP:AD:VAF:C:PS	0|1:6:40:19:0.475:DV:597070
contig_305	1683009	.	CT	C	17	PASS	.	GT:GQ:DP:AD:VAF:C:PS	0|1:17:42:20:0.476:P:597070
contig_305	1683071	.	C	T	18	PASS	.	GT:GQ:DP:AD:VAF:C:PS	0|1:18:41:22:0.537:P:597070
contig_305	1683155	.	CTA	C	3.6	PASS	.	GT:GQ:DP:AD:VAF:C:PS	0|1:4:38:22:0.578947:DV:597070
contig_305	1683158	.	T	C	2.8	refCall	.	GT:GQ:DP:AD:VAF:C	./.:3:38:22:0.578947:DV
contig_305	1683168	.	T	C	16	PASS	.	GT:GQ:DP:AD:VAF:C:PS	1|0:16:36:16:0.444:P:597070
contig_305	1683240	.	AACT	A	17	PASS	.	GT:GQ:DP:AD:VAF:C:PS	0|1:17:37:19:0.514:P:597070
contig_305	1683301	.	C	A	17	PASS	.	GT:GQ:DP:AD:VAF:C:PS	0|1:17:36:21:0.583:P:597070
contig_305	1683373	.	A	G	17	PASS	.	GT:GQ:DP:AD:VAF:C:PS	1|0:17:34:15:0.441:P:597070
contig_305	1683418	.	C	A	18	PASS	.	GT:GQ:DP:AD:VAF:C:PS	0|1:18:33:17:0.515:P:597070
contig_305	1683458	.	T	C	13.1	PASS	.	GT:GQ:DP:AD:VAF:C:PS	0|1:7:33:19:0.575758:DV:597070
contig_305	1683461	.	A	G	15.1	PASS	.	GT:GQ:DP:AD:VAF:C:PS	0|1:7:33:18:0.545455:DV:597070
contig_305	1683480	.	C	T	20	PASS	.	GT:GQ:DP:AD:VAF:C:PS	1|0:20:34:15:0.441:P:597070
contig_305	1683558	.	A	G	18	PASS	.	GT:GQ:DP:AD:VAF:C:PS	0|1:18:32:18:0.562:P:597070
contig_305	1683584	.	A	G	18	PASS	.	GT:GQ:DP:AD:VAF:C:PS	1|0:18:33:14:0.424:P:597070
contig_305	1683607	.	G	A	3.2	refCall	.	GT:GQ:DP:AD:VAF:C	./.:3:32:12:0.375:DV
contig_305	1683626	.	C	T	18	PASS	.	GT:GQ:DP:AD:VAF:C:PS	1|0:18:33:13:0.394:P:597070
contig_305	1683644	.	C	A	18	PASS	.	GT:GQ:DP:AD:VAF:C:PS	1|0:18:31:12:0.387:P:597070
contig_305	1683656	.	T	A	19	PASS	.	GT:GQ:DP:AD:VAF:C:PS	1|0:19:29:12:0.414:P:597070
contig_305	1683704	.	A	G	19	PASS	.	GT:GQ:DP:AD:VAF:C:PS	0|1:19:31:16:0.516:P:597070
contig_305	1683726	.	T	C	15.9	PASS	.	GT:GQ:DP:AD:VAF:C	1/1:13:32:12:0.375:DV
contig_305	1683727	.	C	G	16.5	PASS	.	GT:GQ:DP:AD:VAF:C	1/1:11:32:13:0.40625:DV
contig_305	1683730	.	A	G	20.8	PASS	.	GT:GQ:DP:AD:VAF:C	1/1:16:32:14:0.4375:DV
contig_305	1683753	.	G	A	27.9	PASS	.	GT:GQ:DP:AD:VAF:C	1/1:19:28:10:0.357143:DV
contig_305	1683785	.	G	A	17	PASS	.	GT:GQ:DP:AD:VAF:C:PS	1|0:17:32:12:0.375:P:597070
contig_305	1683809	.	C	A	17	PASS	.	GT:GQ:DP:AD:VAF:C:PS	0|1:17:32:16:0.5:P:597070
contig_305	1683850	.	A	G	18	PASS	.	GT:GQ:DP:AD:VAF:C:PS	0|1:18:31:15:0.484:P:597070
contig_305	1683876	.	A	G	17	PASS	.	GT:GQ:DP:AD:VAF:C:PS	1|0:17:32:13:0.406:P:597070
contig_305	1683899	.	G	A	26.8	PASS	.	GT:GQ:DP:AD:VAF:C	1/1:5:31:15:0.483871:DV
contig_305	1683918	.	C	A	18	PASS	.	GT:GQ:DP:AD:VAF:C:PS	0|1:18:31:15:0.484:P:597070
contig_305	1683948	.	T	A	18	PASS	.	GT:GQ:DP:AD:VAF:C:PS	0|1:18:28:15:0.536:P:597070
contig_305	1684016	.	C	G	18	PASS	.	GT:GQ:DP:AD:VAF:C:PS	1|0:18:28:10:0.357:P:597070
contig_305	1684045	.	A	G	6.8	PASS	.	GT:GQ:DP:AD:VAF:C	0/1:7:27:15:0.555556:DV
contig_305	1684112	.	C	G	18	PASS	.	GT:GQ:DP:AD:VAF:C:PS	0|1:18:29:14:0.483:P:597070
contig_305	1684162	.	C	G	18	PASS	.	GT:GQ:DP:AD:VAF:C	0/1:18:28:12:0.429:P
contig_305	1684184	.	G	T	7.3	PASS	.	GT:GQ:DP:AD:VAF:C	0/1:7:28:12:0.428571:DV
contig_305	1684191	.	G	A	7.4	PASS	.	GT:GQ:DP:AD:VAF:C	0/1:6:27:10:0.37037:DV
contig_305	1684194	.	C	T	6.3	PASS	.	GT:GQ:DP:AD:VAF:C	0/1:6:26:8:0.307692:DV
contig_305	1684314	.	A	G	17	PASS	.	GT:GQ:DP:AD:VAF:C	0/1:17:27:11:0.407:P
contig_305	1684337	.	G	A	8.7	PASS	.	GT:GQ:DP:AD:VAF:C	0/1:8:27:10:0.37037:DV
contig_305	1684346	.	C	T	14.5	PASS	.	GT:GQ:DP:AD:VAF:C	0/1:11:28:13:0.464286:DV
contig_305	1684356	.	C	T	1	refCall	.	GT:GQ:DP:AD:VAF:C	./.:7:28:10:0.357143:DV
contig_305	1684404	.	C	G	15.8	PASS	.	GT:GQ:DP:AD:VAF:C:PS	0|1:4:27:12:0.444444:DV:597070
contig_305	1684447	.	T	C	18	PASS	.	GT:GQ:DP:AD:VAF:C	0/1:18:25:9:0.36:P
contig_305	1684460	.	A	G	16	PASS	.	GT:GQ:DP:AD:VAF:C	0/1:16:27:11:0.407:P
contig_305	1684483	.	G	A	3.5	refCall	.	GT:GQ:DP:AD:VAF:C	./.:3:26:10:0.384615:DV
contig_305	1684485	.	T	C	1.1	refCall	.	GT:GQ:DP:AD:VAF:C	./.:7:27:12:0.444444:DV
contig_305	1684495	.	T	C	3.4	PASS	.	GT:GQ:DP:AD:VAF:C	0/1:3:26:10:0.384615:DV
contig_305	1684502	.	C	T	16	PASS	.	GT:GQ:DP:AD:VAF:C:PS	1|0:16:26:12:0.462:P:597070
contig_305	1684543	.	C	A	16	PASS	.	GT:GQ:DP:AD:VAF:C	0/1:16:25:10:0.4:P
contig_305	1684577	.	G	A	18	PASS	.	GT:GQ:DP:AD:VAF:C:PS	0|1:18:25:12:0.48:P:597070
contig_305	1684606	.	A	G	16	PASS	.	GT:GQ:DP:AD:VAF:C	0/1:16:24:10:0.417:P
contig_305	1684611	.	C	A	2.1	refCall	.	GT:GQ:DP:AD:VAF:C	./.:4:25:9:0.36:DV
contig_305	1684629	.	G	A	1.5	refCall	.	GT:GQ:DP:AD:VAF:C	./.:5:23:9:0.391304:DV
contig_305	1684661	.	G	A	16	PASS	.	GT:GQ:DP:AD:VAF:C:PS	1|0:16:24:8:0.333:P:1684660
contig_305	1684724	.	G	A	20	PASS	.	GT:GQ:DP:AD:VAF:C	0/1:20:23:9:0.391:P
contig_305	1684752	.	A	G	18	PASS	.	GT:GQ:DP:AD:VAF:C	0/1:18:23:10:0.435:P
contig_305	1684775	.	G	A	0.8	refCall	.	GT:GQ:DP:AD:VAF:C	./.:8:24:12:0.5:DV
contig_305	1684807	.	G	A	19	PASS	.	GT:GQ:DP:AD:VAF:C:PS	1|0:19:23:9:0.391:P:1684806
contig_305	1684834	.	C	T	17.1	PASS	.	GT:GQ:DP:AD:VAF:C:PS	0|1:4:23:12:0.521739:DV:1684833
contig_305	1684868	.	A	G	12.6	PASS	.	GT:GQ:DP:AD:VAF:C	1/1:10:21:8:0.380952:DV
contig_305	1684875	.	G	A	19.1	PASS	.	GT:GQ:DP:AD:VAF:C	1/1:6:22:10:0.454545:DV
contig_305	1684878	.	C	A	16.3	PASS	.	GT:GQ:DP:AD:VAF:C	1/1:3:23:11:0.478261:DV
contig_305	1684898	.	A	G	17	PASS	.	GT:GQ:DP:AD:VAF:C	0/1:17:23:9:0.391:P
contig_305	1684921	.	G	A	5.5	PASS	.	GT:GQ:DP:AD:VAF:C:PS	1|0:2:20:6:0.3:DV:1684920
contig_305	1684953	.	G	A	1.8	refCall	.	GT:GQ:DP:AD:VAF:C	./.:5:23:7:0.304348:DV
contig_305	1685016	.	G	A	1.3	refCall	.	GT:GQ:DP:AD:VAF:C	./.:6:20:8:0.4:DV
contig_305	1685018	.	A	G	23	PASS	.	GT:GQ:DP:AD:VAF:C	1/1:6:21:11:0.52381:DV
contig_305	1685024	.	C	A	4.8	PASS	.	GT:GQ:DP:AD:VAF:C:PS	1|0:3:20:9:0.45:DV:1685023
contig_305	1685035	.	G	C	4.5	PASS	.	GT:GQ:DP:AD:VAF:C:PS	1|0:4:20:8:0.4:DV:1685034
contig_305	1685044	.	A	G	17	PASS	.	GT:GQ:DP:AD:VAF:C:PS	1|0:17:21:10:0.476:P:1685043
contig_305	1685067	.	G	A	8.4	PASS	.	GT:GQ:DP:AD:VAF:C	0/1:6:19:7:0.368421:DV
contig_305	1685164	.	A	G	19	PASS	.	GT:GQ:DP:AD:VAF:C	1/1:5:20:10:0.5:DV
contig_305	1685170	.	C	A	6.3	PASS	.	GT:GQ:DP:AD:VAF:C	1/1:2:19:8:0.421053:DV
contig_305	1685184	.	C	G	19	PASS	.	GT:GQ:DP:AD:VAF:C	0/1:19:20:9:0.45:P
contig_305	1685202	.	T	C	11.3	PASS	.	GT:GQ:DP:AD:VAF:C	1/1:3:20:9:0.45:DV
contig_305	1685206	.	G	T	14.3	PASS	.	GT:GQ:DP:AD:VAF:C	0/1:3:20:9:0.45:DV
contig_305	1685213	.	G	A	17.2	PASS	.	GT:GQ:DP:AD:VAF:C	1/1:4:19:8:0.421053:DV
contig_305	1685269	.	C	A	16	PASS	.	GT:GQ:DP:AD:VAF:C:PS	0|1:16:19:11:0.579:P:1685268
contig_305	1685310	.	A	G	17	PASS	.	GT:GQ:DP:AD:VAF:C:PS	0|1:17:20:11:0.55:P:1685309
contig_305	1685336	.	A	G	18	PASS	.	GT:GQ:DP:AD:VAF:C	0/1:18:20:9:0.45:P
contig_305	1685359	.	G	A	21.3	PASS	.	GT:GQ:DP:AD:VAF:C	1/1:3:18:7:0.388889:DV
contig_305	1685378	.	C	T,A	36.9	PASS	.	GT:GQ:DP:AD:VAF:C	1/1:9:19:9,10:0.473684,0.526316:DV
contig_305	1685408	.	T	A	17	PASS	.	GT:GQ:DP:AD:VAF:C	0/1:17:18:10:0.556:P
contig_305	1685469	.	T	C	17	PASS	.	GT:GQ:DP:AD:VAF:C	0/1:17:19:9:0.474:P
contig_305	1685476	.	C	G	13.5	PASS	.	GT:GQ:DP:AD:VAF:C	1/1:3:19:8:0.421053:DV
contig_305	1685498	.	G	A	11.6	PASS	.	GT:GQ:DP:AD:VAF:C	0/1:6:19:9:0.473684:DV
contig_305	1685505	.	G	A	9.8	PASS	.	GT:GQ:DP:AD:VAF:C	0/1:8:18:8:0.444444:DV
contig_305	1685572	.	C	G	16	PASS	.	GT:GQ:DP:AD:VAF:C	0/1:16:18:9:0.5:P
contig_305	1685578	.	CTA	C	14	PASS	.	GT:GQ:DP:AD:VAF:C	0/1:14:19:9:0.474:P
contig_305	1685628	.	A	G	19	PASS	.	GT:GQ:DP:AD:VAF:C	0/1:19:19:9:0.474:P
contig_305	1685651	.	G	A	8	PASS	.	GT:GQ:DP:AD:VAF:C	1/1:4:19:9:0.473684:DV
contig_305	1685653	.	C	T	9.4	PASS	.	GT:GQ:DP:AD:VAF:C	1/1:3:19:8:0.421053:DV
contig_305	1685683	.	G	A	18	PASS	.	GT:GQ:DP:AD:VAF:C	0/1:18:19:8:0.421:P
contig_305	1685698	.	A	G	19	PASS	.	GT:GQ:DP:AD:VAF:C	0/1:19:17:8:0.471:P
contig_305	1685774	.	A	G	19	PASS	.	GT:GQ:DP:AD:VAF:C	0/1:19:17:8:0.471:P
contig_305	1685797	.	G	A	9.2	PASS	.	GT:GQ:DP:AD:VAF:C	0/1:4:16:6:0.375:DV
contig_305	1685806	.	C	T	5.7	PASS	.	GT:GQ:DP:AD:VAF:C	0/1:5:17:8:0.470588:DV
contig_305	1685824	.	G	C	18	PASS	.	GT:GQ:DP:AD:VAF:C	0/1:18:15:7:0.467:P
contig_305	1685829	.	G	A	6.2	PASS	.	GT:GQ:DP:AD:VAF:C	0/1:3:17:7:0.411765:DV
contig_305	1685844	.	A	G	18	PASS	.	GT:GQ:DP:AD:VAF:C	0/1:18:17:7:0.412:P
contig_305	1685864	.	C	G	17	PASS	.	GT:GQ:DP:AD:VAF:C	0/1:17:17:8:0.471:P
contig_305	1685920	.	A	G	19	PASS	.	GT:GQ:DP:AD:VAF:C	0/1:19:17:8:0.471:P
contig_305	1685943	.	G	A	10.8	PASS	.	GT:GQ:DP:AD:VAF:C	0/1:4:15:6:0.4:DV
contig_305	1685945	.	C	T	2.1	refCall	.	GT:GQ:DP:AD:VAF:C	./.:4:16:8:0.5:DV
contig_305	1685992	.	T	A	19	PASS	.	GT:GQ:DP:AD:VAF:C	0/1:19:14:8:0.571:P
contig_305	1686001	.	G	A	9.5	PASS	.	GT:GQ:DP:AD:VAF:C	0/1:7:14:6:0.428571:DV
contig_305	1686037	.	G	A	19	PASS	.	GT:GQ:DP:AD:VAF:C	0/1:19:15:7:0.467:P
contig_305	1686059	.	C	A	16	PASS	.	GT:GQ:DP:AD:VAF:C	0/1:16:15:7:0.467:P
contig_305	1686066	.	A	G	18	PASS	.	GT:GQ:DP:AD:VAF:C	0/1:18:14:7:0.5:P
contig_305	1686089	.	G	A	8.4	PASS	.	GT:GQ:DP:AD:VAF:C	0/1:7:14:6:0.428571:DV
contig_305	1686115	.	C	T	17	PASS	.	GT:GQ:DP:AD:VAF:C	0/1:17:14:7:0.5:P
contig_305	1686206	.	C	G	19	PASS	.	GT:GQ:DP:AD:VAF:C	0/1:19:14:6:0.429:P
contig_305	1686228	.	G	T	3.1	PASS	.	GT:GQ:DP:AD:VAF:C	0/1:3:14:8:0.571429:DV
contig_305	1686235	.	G	A	3.7	PASS	.	GT:GQ:DP:AD:VAF:C	0/1:4:14:7:0.5:DV
contig_305	1686237	.	C	T	5.3	PASS	.	GT:GQ:DP:AD:VAF:C	0/1:5:13:6:0.461538:DV
contig_305	1686238	.	C	T	4.1	PASS	.	GT:GQ:DP:AD:VAF:C	0/1:4:14:7:0.5:DV
contig_305	1686254	.	C	A	19	PASS	.	GT:GQ:DP:AD:VAF:C	0/1:19:14:7:0.5:P
contig_305	1686294	.	C	T	16	PASS	.	GT:GQ:DP:AD:VAF:C	0/1:16:14:6:0.429:P
contig_305	1686335	.	G	A	0.4	refCall	.	GT:GQ:DP:AD:VAF:C	./.:10:14:6:0.428571:DV
contig_305	1686338	.	C	A	0.9	refCall	.	GT:GQ:DP:AD:VAF:C	./.:7:13:6:0.461538:DV
contig_305	1686358	.	A	G	20	PASS	.	GT:GQ:DP:AD:VAF:C	0/1:20:14:8:0.571:P
contig_305	1686373	.	G	C	19	PASS	.	GT:GQ:DP:AD:VAF:C	0/1:19:14:7:0.5:P
contig_305	1686381	.	G	A	10.1	PASS	.	GT:GQ:DP:AD:VAF:C	0/1:8:12:4:0.333333:DV
contig_305	1686413	.	G	A	19	PASS	.	GT:GQ:DP:AD:VAF:C	0/1:19:12:6:0.5:P
contig_305	1686439	.	G	T	5.8	PASS	.	GT:GQ:DP:AD:VAF:C	0/1:5:12:6:0.5:DV
contig_305	1686440	.	C	A	7.2	PASS	.	GT:GQ:DP:AD:VAF:C	0/1:6:13:6:0.461538:DV
contig_305	1686474	.	A	G	17	PASS	.	GT:GQ:DP:AD:VAF:C	0/1:17:12:6:0.5:P
contig_305	1686478	.	A	G	4.8	PASS	.	GT:GQ:DP:AD:VAF:C	0/1:3:12:6:0.5:DV
contig_305	1686504	.	A	G	19	PASS	.	GT:GQ:DP:AD:VAF:C	0/1:19:13:6:0.462:P
contig_305	1686527	.	G	A	4.6	PASS	.	GT:GQ:DP:AD:VAF:C	0/1:4:13:5:0.384615:DV
contig_305	1686546	.	C	T	16	PASS	.	GT:GQ:DP:AD:VAF:C	0/1:16:12:5:0.417:P
contig_305	1686624	.	A	G	18	PASS	.	GT:GQ:DP:AD:VAF:C	0/1:18:12:5:0.417:P
contig_305	1686650	.	A	G	5.9	PASS	.	GT:GQ:DP:AD:VAF:C	0/1:5:12:5:0.416667:DV
contig_305	1686673	.	G	A	2.8	refCall	.	GT:GQ:DP:AD:VAF:C	./.:3:11:5:0.454545:DV
contig_305	1686675	.	C	A	0.7	refCall	.	GT:GQ:DP:AD:VAF:C	./.:8:12:4:0.333333:DV
contig_305	1686722	.	T	A	21	PASS	.	GT:GQ:DP:AD:VAF:C	0/1:21:10:6:0.6:P
contig_305	1686733	.	C	A	17	PASS	.	GT:GQ:DP:AD:VAF:C	0/1:17:12:6:0.5:P
contig_305	1686796	.	A	G	19	PASS	.	GT:GQ:DP:AD:VAF:C	0/1:19:11:6:0.545:P
contig_305	1686819	.	G	A	0.7	refCall	.	GT:GQ:DP:AD:VAF:C	./.:8:11:4:0.363636:DV
contig_305	1686838	.	C	T	17	PASS	.	GT:GQ:DP:AD:VAF:C	0/1:17:12:6:0.5:P
contig_305	1686859	.	G	T	0.6	refCall	.	GT:GQ:DP:AD:VAF:C	./.:9:10:4:0.4:DV
contig_305	1686868	.	T	A	0.3	refCall	.	GT:GQ:DP:AD:VAF:C	./.:12:11:4:0.363636:DV
contig_305	1686886	.	C	G	0.3	refCall	.	GT:GQ:DP:AD:VAF:C	./.:12:11:4:0.363636:DV
contig_305	1686928	.	T	A	0.5	refCall	.	GT:GQ:DP:AD:VAF:C	./.:10:11:5:0.454545:DV
contig_305	1686942	.	A	G	0.5	refCall	.	GT:GQ:DP:AD:VAF:C	./.:10:10:4:0.4:DV
contig_305	1686965	.	G	A	3.5	PASS	.	GT:GQ:DP:AD:VAF:C	0/1:3:11:5:0.454545:DV
contig_305	1687025	.	C	A	16	PASS	.	GT:GQ:DP:AD:VAF:C	0/1:16:11:5:0.455:P
contig_305	1687038	.	C	T	17	PASS	.	GT:GQ:DP:AD:VAF:C	0/1:17:10:4:0.4:P
contig_305	1687047	.	C	A	0.7	refCall	.	GT:GQ:DP:AD:VAF:C	./.:8:10:4:0.4:DV
contig_305	1687082	.	C	G	6.3	PASS	.	GT:GQ:DP:AD:VAF:C	0/1:6:10:3:0.3:DV
contig_305	1687089	.	A	T	0.6	refCall	.	GT:GQ:DP:AD:VAF:C	./.:9:8:3:0.375:DV
contig_305	1687104	.	G	T	1.8	refCall	.	GT:GQ:DP:AD:VAF:C	./.:5:8:3:0.375:DV
contig_305	1687111	.	G	A	1	refCall	.	GT:GQ:DP:AD:VAF:C	./.:7:9:6:0.666667:DV
contig_305	1687179	.	C	T	17	PASS	.	GT:GQ:DP:AD:VAF:C	0/1:17:9:3:0.333:P
contig_305	1687234	.	A	G	20	PASS	.	GT:GQ:DP:AD:VAF:C	0/1:20:9:6:0.667:P
contig_305	1687257	.	G	A	1.2	refCall	.	GT:GQ:DP:AD:VAF:C	./.:6:9:5:0.555556:DV
contig_305	1687289	.	G	A	1	refCall	.	GT:GQ:DP:AD:VAF:C	./.:7:9:5:0.555556:DV
contig_305	1687304	.	A	G	0.2	refCall	.	GT:GQ:DP:AD:VAF:C	./.:13:9:4:0.444444:DV
contig_305	1687324	.	C	G	0.7	refCall	.	GT:GQ:DP:AD:VAF:C	./.:8:8:3:0.375:DV
contig_305	1687380	.	A	G	20	PASS	.	GT:GQ:DP:AD:VAF:C	0/1:20:9:6:0.667:P
contig_305	1687403	.	G	A	0.5	refCall	.	GT:GQ:DP:AD:VAF:C	./.:9:7:3:0.428571:DV
contig_305	1687405	.	C	T	0.3	refCall	.	GT:GQ:DP:AD:VAF:C	./.:12:8:3:0.375:DV
contig_305	1687464	.	G	A	0.6	refCall	.	GT:GQ:DP:AD:VAF:C	./.:9:8:3:0.375:DV
contig_305	1687526	.	A	G	16	PASS	.	GT:GQ:DP:AD:VAF:C	0/1:16:8:5:0.625:P
contig_305	1687527	.	A	T	0.6	refCall	.	GT:GQ:DP:AD:VAF:C	./.:9:8:3:0.375:DV
contig_305	1687549	.	G	A	16	PASS	.	GT:GQ:DP:AD:VAF:C	0/1:16:8:5:0.625:P
contig_305	1687568	.	C	T	0.2	refCall	.	GT:GQ:DP:AD:VAF:C	./.:14:8:6:0.75:DV
contig_305	1687572	.	G	A	0.3	refCall	.	GT:GQ:DP:AD:VAF:C	./.:12:8:3:0.375:DV
contig_305	1687589	.	G	T	0.6	refCall	.	GT:GQ:DP:AD:VAF:C	./.:9:8:4:0.5:DV
contig_305	1687633	.	A	G	0.2	refCall	.	GT:GQ:DP:AD:VAF:C	./.:13:8:3:0.375:DV
contig_305	1687643	.	G	A	0.4	refCall	.	GT:GQ:DP:AD:VAF:C	./.:10:7:3:0.428571:DV
contig_305	1687659	.	T	A	0.2	refCall	.	GT:GQ:DP:AD:VAF:C	./.:13:8:4:0.5:DV
contig_305	1687672	.	A	G	17	PASS	.	GT:GQ:DP:AD:VAF:C	0/1:17:7:5:0.714:P
contig_305	1687695	.	G	A	0.7	refCall	.	GT:GQ:DP:AD:VAF:C	./.:8:7:4:0.571429:DV
contig_305	1687744	.	T	A	0.4	refCall	.	GT:GQ:DP:AD:VAF:C	./.:11:8:4:0.5:DV
contig_305	1687788	.	A	G	0.7	refCall	.	GT:GQ:DP:AD:VAF:C	./.:8:7:3:0.428571:DV
contig_305	1687818	.	A	G	0.9	refCall	.	GT:GQ:DP:AD:VAF:C	./.:7:7:4:0.571429:DV
contig_305	1687842	.	C	A	1.8	refCall	.	GT:GQ:DP:AD:VAF:C	./.:5:6:3:0.5:DV
contig_305	1687843	.	C	T	5	PASS	.	GT:GQ:DP:AD:VAF:C	1/1:2:8:3:0.375:DV
contig_305	1687935	.	G	A	1.6	refCall	.	GT:GQ:DP:AD:VAF:C	./.:5:8:3:0.375:DV
contig_305	1687976	.	T	C	0.7	refCall	.	GT:GQ:DP:AD:VAF:C	./.:8:8:2:0.25:DV
contig_305	1687980	.	G	T	0.7	refCall	.	GT:GQ:DP:AD:VAF:C	./.:8:8:3:0.375:DV
contig_305	1687987	.	G	A	0.3	refCall	.	GT:GQ:DP:AD:VAF:C	./.:12:7:4:0.571429:DV
contig_305	1687989	.	C	T	0.3	refCall	.	GT:GQ:DP:AD:VAF:C	./.:11:8:4:0.5:DV
contig_305	1687990	.	C	T	0.3	refCall	.	GT:GQ:DP:AD:VAF:C	./.:11:8:4:0.5:DV
contig_305	1688036	.	T	A	0.3	refCall	.	GT:GQ:DP:AD:VAF:C	./.:11:8:2:0.25:DV
contig_305	1688045	.	G	T	0.2	refCall	.	GT:GQ:DP:AD:VAF:C	./.:15:8:4:0.5:DV
contig_305	1688046	.	C	A	0.2	refCall	.	GT:GQ:DP:AD:VAF:C	./.:14:8:4:0.5:DV
contig_305	1688062	.	A	G	0.3	refCall	.	GT:GQ:DP:AD:VAF:C	./.:12:8:2:0.25:DV
contig_305	1688110	.	A	G	0.4	refCall	.	GT:GQ:DP:AD:VAF:C	./.:11:8:5:0.625:DV
contig_305	1688133	.	G	A	0.3	refCall	.	GT:GQ:DP:AD:VAF:C	./.:11:8:5:0.625:DV
contig_305	1688135	.	C	A	0.3	refCall	.	GT:GQ:DP:AD:VAF:C	./.:11:8:4:0.5:DV
contig_305	1688152	.	C	T	0.3	refCall	.	GT:GQ:DP:AD:VAF:C	./.:11:8:4:0.5:DV
contig_305	1688200	.	C	G	0.7	refCall	.	GT:GQ:DP:AD:VAF:C	./.:8:8:2:0.25:DV
contig_305	1688237	.	C	A	0.5	refCall	.	GT:GQ:DP:AD:VAF:C	./.:10:8:4:0.5:DV
contig_305	1688256	.	A	G	0.6	refCall	.	GT:GQ:DP:AD:VAF:C	./.:9:8:4:0.5:DV
contig_305	1688279	.	G	A	0.9	refCall	.	GT:GQ:DP:AD:VAF:C	./.:7:7:3:0.428571:DV
contig_305	1688281	.	C	T	1	refCall	.	GT:GQ:DP:AD:VAF:C	./.:7:8:2:0.25:DV
contig_305	1688328	.	T	A	0.4	refCall	.	GT:GQ:DP:AD:VAF:C	./.:11:7:4:0.571429:DV
contig_305	1688339	.	C	A	0.3	refCall	.	GT:GQ:DP:AD:VAF:C	./.:11:7:4:0.571429:DV
contig_305	1688396	.	C	G	0.1	refCall	.	GT:GQ:DP:AD:VAF:C	./.:16:7:4:0.571429:DV
contig_305	1688425	.	G	A	0.8	refCall	.	GT:GQ:DP:AD:VAF:C	./.:8:6:4:0.666667:DV
contig_305	1688434	.	C	A	0.2	refCall	.	GT:GQ:DP:AD:VAF:C	./.:13:7:4:0.571429:DV
contig_305	1688548	.	A	G	1.9	refCall	.	GT:GQ:DP:AD:VAF:C	./.:5:8:5:0.625:DV
contig_305	1688603	.	G	A	1.2	refCall	.	GT:GQ:DP:AD:VAF:C	./.:6:8:4:0.5:DV
contig_305	1688618	.	A	G	1.1	refCall	.	GT:GQ:DP:AD:VAF:C	./.:6:8:4:0.5:DV
contig_305	1688694	.	A	G	3	refCall	.	GT:GQ:DP:AD:VAF:C	./.:3:8:5:0.625:DV
contig_305	1689142	.	T	C	9.7	PASS	.	GT:GQ:DP:AD:VAF:C:PS	1|0:8:6:3:0.5:DV:1689141
contig_305	1689358	.	C	A	7.4	PASS	.	GT:GQ:DP:AD:VAF:C:PS	1|0:7:10:3:0.3:DV:1689141
contig_305	1689522	.	A	G	8.1	PASS	.	GT:GQ:DP:AD:VAF:C:PS	1|0:7:11:4:0.363636:DV:1689141
contig_305	1689550	.	C	A	4.8	PASS	.	GT:GQ:DP:AD:VAF:C:PS	1|0:5:10:4:0.4:DV:1689141
contig_305	1689913	.	C	A	7.2	PASS	.	GT:GQ:DP:AD:VAF:C:PS	1|0:7:14:5:0.357143:DV:1689141
contig_305	1690614	.	G	A	16	PASS	.	GT:GQ:DP:AD:VAF:C:PS	1|0:16:17:6:0.353:P:1689141
contig_305	1690836	.	C	A	7.2	PASS	.	GT:GQ:DP:AD:VAF:C:PS	1|0:7:17:5:0.294118:DV:1689141
contig_305	1690973	.	G	A	6.7	PASS	.	GT:GQ:DP:AD:VAF:C:PS	1|0:6:18:9:0.5:DV:1689141
contig_305	1690984	.	T	C	6.7	PASS	.	GT:GQ:DP:AD:VAF:C:PS	1|0:6:15:8:0.533333:DV:1689141
contig_305	1690997	.	T	A	4.9	PASS	.	GT:GQ:DP:AD:VAF:C:PS	1|0:5:18:9:0.5:DV:1689141
contig_305	1691018	.	G	T	3.4	PASS	.	GT:GQ:DP:AD:VAF:C:PS	1|0:3:17:6:0.352941:DV:1689141
contig_305	1691274	.	C	T	17	PASS	.	GT:GQ:DP:AD:VAF:C:PS	1|0:17:17:6:0.353:P:1689141
contig_305	1691349	.	G	T	18	PASS	.	GT:GQ:DP:AD:VAF:C:PS	1|0:18:17:6:0.353:P:1689141
contig_305	1691596	.	T	C	9.5	PASS	.	GT:GQ:DP:AD:VAF:C:PS	1|0:9:21:5:0.238095:DV:1689141
contig_305	1692079	.	G	T	10	PASS	.	GT:GQ:DP:AD:VAF:C:PS	1|0:10:27:4:0.148148:DV:1689141
contig_305	1692834	.	C	A	1.8	refCall	.	GT:GQ:DP:AD:VAF:C	./.:5:29:5:0.172414:DV
contig_305	1693026	.	C	A	3.7	PASS	.	GT:GQ:DP:AD:VAF:C:PS	1|0:4:32:8:0.25:DV:1689141
contig_305	1694385	.	C	T	0.7	refCall	.	GT:GQ:DP:AD:VAF:C	./.:8:45:8:0.177778:DV
contig_305	1695752	.	A	G	0.2	refCall	.	GT:GQ:DP:AD:VAF:C	./.:14:58:14:0.241379:DV
contig_305	1695791	.	G	A	2.5	refCall	.	GT:GQ:DP:AD:VAF:C	./.:4:56:19:0.339286:DV
contig_305	1695816	.	T	C	0.3	refCall	.	GT:GQ:DP:AD:VAF:C	./.:12:57:13:0.22807:DV
contig_305	1695824	.	G	T	1.6	refCall	.	GT:GQ:DP:AD:VAF:C	./.:5:59:17:0.288136:DV
contig_305	1695921	.	G	A	0.6	refCall	.	GT:GQ:DP:AD:VAF:C	./.:9:61:17:0.278689:DV
contig_305	1695974	.	T	C	8.2	PASS	.	GT:GQ:DP:AD:VAF:C	0/1:8:62:16:0.258065:DV
contig_305	1695975	.	C	T	10.9	PASS	.	GT:GQ:DP:AD:VAF:C	0/1:11:62:16:0.258065:DV
contig_305	1695978	.	T	C	11.7	PASS	.	GT:GQ:DP:AD:VAF:C:PS	1|0:12:62:25:0.403226:DV:1689141
contig_305	1695992	.	C	T	13.8	PASS	.	GT:GQ:DP:AD:VAF:C:PS	1|0:14:62:17:0.274194:DV:1689141
contig_305	1696011	.	C	A	18	PASS	.	GT:GQ:DP:AD:VAF:C:PS	1|0:18:63:24:0.381:P:1689141
contig_305	1696182	.	A	G	18.1	PASS	.	GT:GQ:DP:AD:VAF:C:PS	1|0:17:65:30:0.461538:DV:1689141
contig_305	1696187	.	T	C	22.7	PASS	.	GT:GQ:DP:AD:VAF:C:PS	1|0:21:65:28:0.430769:DV:1689141
contig_305	1696188	.	G	A	20.5	PASS	.	GT:GQ:DP:AD:VAF:C:PS	1|0:19:65:29:0.446154:DV:1689141
contig_305	1696276	.	C	T	19	PASS	.	GT:GQ:DP:AD:VAF:C:PS	1|0:19:68:29:0.426:P:1689141
contig_305	1696319	.	G	T	22	PASS	.	GT:GQ:DP:AD:VAF:C:PS	1|0:22:69:29:0.42:P:1689141
contig_305	1696429	.	C	T	19	PASS	.	GT:GQ:DP:AD:VAF:C:PS	1|0:19:72:31:0.431:P:1689141
contig_305	1696561	.	A	G	1.1	refCall	.	GT:GQ:DP:AD:VAF:C	./.:6:59:14:0.237288:DV
contig_305	1696661	.	A	T	18	PASS	.	GT:GQ:DP:AD:VAF:C:PS	1|0:18:82:28:0.341:P:1689141
contig_305	1696718	.	G	A	15.4	PASS	.	GT:GQ:DP:AD:VAF:C:PS	1|0:15:81:28:0.345679:DV:1689141
contig_305	1696719	.	G	A	18	PASS	.	GT:GQ:DP:AD:VAF:C:PS	1|0:18:84:35:0.417:P:1689141
contig_305	1696733	.	A	G	20	PASS	.	GT:GQ:DP:AD:VAF:C:PS	1|0:20:84:34:0.405:P:1689141
contig_305	1696769	.	G	T	4.1	PASS	.	GT:GQ:DP:AD:VAF:C	0/1:4:84:23:0.27381:DV
contig_305	1696901	.	C	A	17	PASS	.	GT:GQ:DP:AD:VAF:C:PS	1|0:17:95:33:0.347:P:1689141
contig_305	1697029	.	T	A	0.9	refCall	.	GT:GQ:DP:AD:VAF:C	./.:7:101:19:0.188119:DV
contig_305	1697060	.	A	G	2.8	refCall	.	GT:GQ:DP:AD:VAF:C	./.:3:82:23:0.280488:DV
contig_305	1697136	.	C	G	17	PASS	.	GT:GQ:DP:AD:VAF:C:PS	1|0:17:92:32:0.348:P:1689141
contig_305	1697423	.	T	C	4.9	PASS	.	GT:GQ:DP:AD:VAF:C:PS	0|1:5:96:29:0.302083:DV:1689141
contig_305	1697468	.	A	G	18	PASS	.	GT:GQ:DP:AD:VAF:C:PS	1|0:16:98:47:0.479592:DV:1689141
contig_305	1697470	.	T	A	16	PASS	.	GT:GQ:DP:AD:VAF:C:PS	1|0:16:96:46:0.479:P:1689141
contig_305	1697762	.	T	A	16	PASS	.	GT:GQ:DP:AD:VAF:C:PS	1|0:16:94:55:0.585:P:1689141
contig_305	1697802	.	G	A	21	PASS	.	GT:GQ:DP:AD:VAF:C:PS	1|0:21:98:39:0.398:P:1689141
contig_305	1697908	.	T	A	21	PASS	.	GT:GQ:DP:AD:VAF:C:PS	1|0:21:90:51:0.567:P:1689141
contig_305	1697932	.	C	T	19	PASS	.	GT:GQ:DP:AD:VAF:C:PS	1|0:19:94:50:0.532:P:1689141
contig_305	1697941	.	C	A	18	PASS	.	GT:GQ:DP:AD:VAF:C:PS	1|0:18:95:52:0.547:P:1689141
contig_305	1698054	.	A	T	2.8	refCall	.	GT:GQ:DP:AD:VAF:C	./.:3:89:16:0.179775:DV
contig_305	1698290	.	G	T	16.9	PASS	.	GT:GQ:DP:AD:VAF:C:PS	1|0:16:86:40:0.465116:DV:1689141
contig_305	1698299	.	C	T	14.5	PASS	.	GT:GQ:DP:AD:VAF:C:PS	1|0:14:84:31:0.369048:DV:1689141
contig_305	1698300	.	C	T	16	PASS	.	GT:GQ:DP:AD:VAF:C:PS	1|0:16:86:37:0.430233:DV:1689141
contig_305	1698525	.	C	T	21	PASS	.	GT:GQ:DP:AD:VAF:C:PS	1|0:21:82:37:0.451:P:1689141
contig_305	1698547	.	C	A	20	PASS	.	GT:GQ:DP:AD:VAF:C:PS	1|0:20:82:32:0.39:P:1689141
contig_305	1698576	.	T	C	17	PASS	.	GT:GQ:DP:AD:VAF:C:PS	1|0:17:83:36:0.434:P:1689141
contig_305	1698737	.	C	T	17	PASS	.	GT:GQ:DP:AD:VAF:C:PS	1|0:17:80:30:0.375:P:1689141
contig_305	1698782	.	A	G	12.3	PASS	.	GT:GQ:DP:AD:VAF:C:PS	1|0:12:79:30:0.379747:DV:1689141
contig_305	1698784	.	T	A	15.3	PASS	.	GT:GQ:DP:AD:VAF:C:PS	1|0:15:74:31:0.418919:DV:1689141
contig_305	1699029	.	C	T	11.8	PASS	.	GT:GQ:DP:AD:VAF:C:PS	1|0:12:79:29:0.367089:DV:1689141
contig_305	1699044	.	C	T	17	PASS	.	GT:GQ:DP:AD:VAF:C:PS	1|0:17:79:28:0.354:P:1689141
contig_305	1699308	.	T	C	16	PASS	.	GT:GQ:DP:AD:VAF:C:PS	1|0:16:77:29:0.377:P:1689141
contig_305	1699318	.	T	C	16	PASS	.	GT:GQ:DP:AD:VAF:C:PS	1|0:16:79:26:0.329:P:1689141
contig_305	1699443	.	A	T	17	PASS	.	GT:GQ:DP:AD:VAF:C:PS	1|0:17:79:27:0.342:P:1689141
contig_305	1699468	.	C	T	8.8	PASS	.	GT:GQ:DP:AD:VAF:C:PS	1|0:9:79:24:0.303797:DV:1689141
contig_305	1699512	.	A	T	18	PASS	.	GT:GQ:DP:AD:VAF:C:PS	1|0:18:78:27:0.346:P:1689141
contig_305	1699547	.	C	A	19	PASS	.	GT:GQ:DP:AD:VAF:C:PS	1|0:19:77:31:0.403:P:1689141
contig_305	1699617	.	T	C	18	PASS	.	GT:GQ:DP:AD:VAF:C:PS	1|0:18:77:22:0.286:P:1689141
contig_305	1699638	.	G	A	23	PASS	.	GT:GQ:DP:AD:VAF:C:PS	1|0:23:78:25:0.321:P:1689141
contig_305	1699658	.	A	G	8.1	PASS	.	GT:GQ:DP:AD:VAF:C:PS	1|0:8:78:27:0.346154:DV:1689141
contig_305	1699663	.	T	C	4.5	PASS	.	GT:GQ:DP:AD:VAF:C:PS	1|0:4:78:27:0.346154:DV:1689141
contig_305	1699716	.	T	C	20	PASS	.	GT:GQ:DP:AD:VAF:C:PS	1|0:20:71:25:0.352:P:1689141
contig_305	1699729	.	T	A	19	PASS	.	GT:GQ:DP:AD:VAF:C:PS	1|0:19:76:28:0.368:P:1689141
contig_305	1700096	.	AC	A	12.7	PASS	.	GT:GQ:DP:AD:VAF:C:PS	1|0:13:81:23:0.283951:DV:1689141
contig_305	1700098	.	T	G	9.1	PASS	.	GT:GQ:DP:AD:VAF:C:PS	1|0:9:74:24:0.324324:DV:1689141
contig_305	1700130	.	C	T	11.6	PASS	.	GT:GQ:DP:AD:VAF:C:PS	1|0:12:81:26:0.320988:DV:1689141
contig_305	1700244	.	T	A	17	PASS	.	GT:GQ:DP:AD:VAF:C:PS	1|0:17:76:34:0.447:P:1689141
contig_305	1700396	.	A	G	9.7	PASS	.	GT:GQ:DP:AD:VAF:C:PS	1|0:10:87:31:0.356322:DV:1689141
contig_305	1700435	.	G	A	21	PASS	.	GT:GQ:DP:AD:VAF:C:PS	1|0:21:85:30:0.353:P:1689141
contig_305	1700460	.	T	C	3.6	PASS	.	GT:GQ:DP:AD:VAF:C:PS	1|0:4:87:23:0.264368:DV:1689141
contig_305	1700468	.	G	T	17	PASS	.	GT:GQ:DP:AD:VAF:C:PS	1|0:17:85:30:0.353:P:1689141
contig_305	1700622	.	T	C	19	PASS	.	GT:GQ:DP:AD:VAF:C:PS	1|0:19:85:30:0.353:P:1689141
contig_305	1700636	.	C	T	1.2	refCall	.	GT:GQ:DP:AD:VAF:C	./.:6:86:22:0.255814:DV
contig_305	1700655	.	C	A	16	PASS	.	GT:GQ:DP:AD:VAF:C:PS	1|0:16:87:29:0.333:P:1689141
contig_305	1700774	.	C	T	1.4	refCall	.	GT:GQ:DP:AD:VAF:C	./.:6:83:28:0.337349:DV
contig_305	1700826	.	A	G	9.7	PASS	.	GT:GQ:DP:AD:VAF:C:PS	1|0:10:84:31:0.369048:DV:1689141
contig_305	1700831	.	T	C	9.1	PASS	.	GT:GQ:DP:AD:VAF:C:PS	1|0:9:84:28:0.333333:DV:1689141
contig_305	1700832	.	G	A	13.9	PASS	.	GT:GQ:DP:AD:VAF:C:PS	1|0:13:84:28:0.333333:DV:1689141
contig_305	1700920	.	C	T	7	PASS	.	GT:GQ:DP:AD:VAF:C:PS	1|0:7:84:32:0.380952:DV:1689141
contig_305	1700963	.	G	T	23	PASS	.	GT:GQ:DP:AD:VAF:C:PS	1|0:23:85:39:0.459:P:1689141
contig_305	1701073	.	C	T	18	PASS	.	GT:GQ:DP:AD:VAF:C:PS	1|0:18:86:39:0.453:P:1689141
contig_305	1701160	.	G	A	22	PASS	.	GT:GQ:DP:AD:VAF:C:PS	1|0:22:86:40:0.465:P:1689141
contig_305	1701205	.	A	G	1.3	refCall	.	GT:GQ:DP:AD:VAF:C	./.:6:63:13:0.206349:DV
contig_305	1701305	.	A	T	17	PASS	.	GT:GQ:DP:AD:VAF:C:PS	1|0:17:83:36:0.434:P:1689141
contig_305	1701362	.	G	A	16	PASS	.	GT:GQ:DP:AD:VAF:C:PS	1|0:16:85:40:0.471:P:1689141
contig_305	1701363	.	G	A	17	PASS	.	GT:GQ:DP:AD:VAF:C:PS	1|0:17:85:43:0.506:P:1689141
contig_305	1701377	.	A	G	21	PASS	.	GT:GQ:DP:AD:VAF:C:PS	1|0:21:82:39:0.476:P:1689141
contig_305	1701413	.	G	T	5.6	PASS	.	GT:GQ:DP:AD:VAF:C	0/1:5:84:18:0.214286:DV
contig_305	1701486	.	A	C	0.3	refCall	.	GT:GQ:DP:AD:VAF:C	./.:12:84:15:0.178571:DV
contig_305	1701542	.	T	A	8.6	PASS	.	GT:GQ:DP:AD:VAF:C:PS	1|0:9:84:28:0.333333:DV:1689141
contig_305	1701545	.	C	A	12	PASS	.	GT:GQ:DP:AD:VAF:C:PS	1|0:12:86:31:0.360465:DV:1689141
contig_305	1701604	.	C	A	2.7	refCall	.	GT:GQ:DP:AD:VAF:C	./.:3:85:23:0.270588:DV
contig_305	1701701	.	TG	T	0.1	refCall	.	GT:GQ:DP:AD:VAF:C	./.:16:86:12:0.139535:DV
contig_305	1701702	.	G	A	0.5	refCall	.	GT:GQ:DP:AD:VAF:C	./.:10:62:12:0.193548:DV
contig_305	1701731	.	C	A	20	PASS	.	GT:GQ:DP:AD:VAF:C:PS	1|0:20:88:36:0.409:P:1689141
contig_305	1701876	.	A	C	0.7	refCall	.	GT:GQ:DP:AD:VAF:C	./.:8:90:18:0.2:DV
contig_305	1701906	.	C	T	1.2	refCall	.	GT:GQ:DP:AD:VAF:C	./.:6:87:20:0.229885:DV
contig_305	1701968	.	T	A	16	PASS	.	GT:GQ:DP:AD:VAF:C:PS	1|0:16:85:36:0.424:P:1689141
contig_305	1702067	.	C	T	15.3	PASS	.	GT:GQ:DP:AD:VAF:C:PS	1|0:13:90:43:0.477778:DV:1689141
contig_305	1702112	.	A	G	12.5	PASS	.	GT:GQ:DP:AD:VAF:C:PS	1|0:12:90:41:0.455556:DV:1689141
contig_305	1702114	.	T	A	11.5	PASS	.	GT:GQ:DP:AD:VAF:C:PS	1|0:11:83:41:0.493976:DV:1689141
contig_305	1702406	.	T	A	16	PASS	.	GT:GQ:DP:AD:VAF:C:PS	1|0:16:84:44:0.524:P:1689141
contig_305	1702518	.	C	T	17	PASS	.	GT:GQ:DP:AD:VAF:C:PS	1|0:17:81:33:0.407:P:1689141
contig_305	1702534	.	G	A	21	PASS	.	GT:GQ:DP:AD:VAF:C:PS	1|0:21:80:30:0.375:P:1689141
contig_305	1702552	.	T	A	17	PASS	.	GT:GQ:DP:AD:VAF:C:PS	1|0:17:82:39:0.476:P:1689141
contig_305	1702576	.	C	T	16	PASS	.	GT:GQ:DP:AD:VAF:C:PS	1|0:16:85:38:0.447:P:1689141
contig_305	1702585	.	C	A	17	PASS	.	GT:GQ:DP:AD:VAF:C:PS	1|0:17:87:39:0.448:P:1689141
contig_305	1702698	.	T	A	16	PASS	.	GT:GQ:DP:AD:VAF:C:PS	1|0:16:82:44:0.537:P:1689141
contig_305	1702746	.	A	G	20	PASS	.	GT:GQ:DP:AD:VAF:C:PS	1|0:20:82:33:0.402:P:1689141
contig_305	1702781	.	C	T	18	PASS	.	GT:GQ:DP:AD:VAF:C:PS	1|0:18:82:33:0.402:P:1689141
contig_305	1702934	.	G	T	21.4	PASS	.	GT:GQ:DP:AD:VAF:C:PS	1|0:18:83:32:0.385542:DV:1689141
contig_305	1702943	.	C	T	14.7	PASS	.	GT:GQ:DP:AD:VAF:C:PS	1|0:14:82:25:0.304878:DV:1689141
contig_305	1702944	.	C	T	19.3	PASS	.	GT:GQ:DP:AD:VAF:C:PS	1|0:17:84:35:0.416667:DV:1689141
contig_305	1703169	.	C	T	20	PASS	.	GT:GQ:DP:AD:VAF:C:PS	1|0:20:82:35:0.427:P:1689141
contig_305	1703434	.	A	G	13.7	PASS	.	GT:GQ:DP:AD:VAF:C:PS	1|0:14:77:30:0.38961:DV:1689141
contig_305	1703473	.	G	A	25	PASS	.	GT:GQ:DP:AD:VAF:C:PS	1|0:25:78:29:0.372:P:1689141
contig_305	1703498	.	T	C	8.1	PASS	.	GT:GQ:DP:AD:VAF:C:PS	1|0:8:78:26:0.333333:DV:1689141
contig_305	1703506	.	G	T	16	PASS	.	GT:GQ:DP:AD:VAF:C:PS	1|0:16:79:30:0.38:P:1689141
contig_305	1703603	.	G	A	22	PASS	.	GT:GQ:DP:AD:VAF:C:PS	1|0:22:82:32:0.39:P:1689141
contig_305	1703651	.	T	C	0.5	refCall	.	GT:GQ:DP:AD:VAF:C	./.:9:80:14:0.175:DV
contig_305	1703656	.	T	C	8.4	PASS	.	GT:GQ:DP:AD:VAF:C:PS	1|0:8:81:28:0.345679:DV:1689141
contig_305	1703657	.	C	T	11.5	PASS	.	GT:GQ:DP:AD:VAF:C	0/1:11:80:30:0.375:DV
contig_305	1703660	.	T	C	9.6	PASS	.	GT:GQ:DP:AD:VAF:C:PS	1|0:9:82:31:0.378049:DV:1689141
contig_305	1703674	.	C	T	16	PASS	.	GT:GQ:DP:AD:VAF:C:PS	1|0:16:78:29:0.372:P:1689141
contig_305	1703693	.	C	A	21	PASS	.	GT:GQ:DP:AD:VAF:C:PS	1|0:21:81:32:0.395:P:1689141
contig_305	1703864	.	A	G	17.7	PASS	.	GT:GQ:DP:AD:VAF:C:PS	1|0:15:80:34:0.425:DV:1689141
contig_305	1703869	.	T	C	20.7	PASS	.	GT:GQ:DP:AD:VAF:C:PS	1|0:18:83:32:0.385542:DV:1689141
contig_305	1703870	.	G	A	20.1	PASS	.	GT:GQ:DP:AD:VAF:C:PS	1|0:15:83:34:0.409639:DV:1689141
contig_305	1703958	.	C	T	17	PASS	.	GT:GQ:DP:AD:VAF:C:PS	1|0:17:80:33:0.412:P:1689141
contig_305	1704001	.	G	T	22	PASS	.	GT:GQ:DP:AD:VAF:C:PS	1|0:22:81:36:0.444:P:1689141
contig_305	1704111	.	C	T	19.2	PASS	.	GT:GQ:DP:AD:VAF:C:PS	1|0:15:81:34:0.419753:DV:1689141
contig_305	1704243	.	A	G	1.4	refCall	.	GT:GQ:DP:AD:VAF:C	./.:6:57:11:0.192982:DV
contig_305	1704337	.	C	T	4.8	PASS	.	GT:GQ:DP:AD:VAF:C:PS	1|0:5:71:14:0.197183:DV:1689141
contig_305	1704343	.	A	T	18	PASS	.	GT:GQ:DP:AD:VAF:C:PS	1|0:18:80:38:0.475:P:1689141
contig_305	1704400	.	G	A	18	PASS	.	GT:GQ:DP:AD:VAF:C:PS	1|0:18:79:35:0.443:P:1689141
contig_305	1704401	.	G	A	20.3	PASS	.	GT:GQ:DP:AD:VAF:C:PS	1|0:19:81:38:0.469136:DV:1689141
contig_305	1704415	.	A	G	22	PASS	.	GT:GQ:DP:AD:VAF:C:PS	1|0:22:81:37:0.457:P:1689141
contig_305	1704426	.	G	A	3.1	PASS	.	GT:GQ:DP:AD:VAF:C:PS	0|1:3:76:17:0.223684:DV:1689141
contig_305	1704451	.	G	T	3.6	PASS	.	GT:GQ:DP:AD:VAF:C:PS	0|1:4:77:16:0.207792:DV:1689141
contig_305	1704524	.	A	C	0.7	refCall	.	GT:GQ:DP:AD:VAF:C	./.:8:77:16:0.207792:DV
contig_305	1704583	.	C	A	21	PASS	.	GT:GQ:DP:AD:VAF:C:PS	1|0:21:78:31:0.397:P:1689141
contig_305	1704711	.	T	A	2.2	refCall	.	GT:GQ:DP:AD:VAF:C	./.:4:77:17:0.220779:DV
contig_305	1704742	.	A	G	16	PASS	.	GT:GQ:DP:AD:VAF:C:PS	1|0:16:70:22:0.314:P:1689141
contig_305	1704818	.	C	G	16	PASS	.	GT:GQ:DP:AD:VAF:C:PS	1|0:16:65:31:0.477:P:1689141
contig_305	1704914	.	A	C	1.2	refCall	.	GT:GQ:DP:AD:VAF:C	./.:6:75:14:0.186667:DV
contig_305	1705105	.	C	T	9.4	PASS	.	GT:GQ:DP:AD:VAF:C:PS	1|0:9:74:32:0.432432:DV:1689141
contig_305	1705150	.	A	G	8.2	PASS	.	GT:GQ:DP:AD:VAF:C:PS	1|0:8:72:30:0.416667:DV:1689141
contig_305	1705152	.	T	A	6.9	PASS	.	GT:GQ:DP:AD:VAF:C:PS	1|0:7:69:28:0.405797:DV:1689141
contig_305	1705444	.	T	A	19.8	PASS	.	GT:GQ:DP:AD:VAF:C:PS	1|0:19:67:35:0.522388:DV:1689141
contig_305	1705484	.	G	A	13.8	PASS	.	GT:GQ:DP:AD:VAF:C:PS	1|0:14:77:25:0.324675:DV:1689141
contig_305	1705590	.	T	A	17	PASS	.	GT:GQ:DP:AD:VAF:C:PS	1|0:17:69:31:0.449:P:1689141
contig_305	1705614	.	C	T	13.4	PASS	.	GT:GQ:DP:AD:VAF:C:PS	1|0:13:72:26:0.361111:DV:1689141
contig_305	1705623	.	C	A	9	PASS	.	GT:GQ:DP:AD:VAF:C:PS	1|0:9:75:25:0.333333:DV:1689141
contig_305	1705736	.	T	A	17.5	PASS	.	GT:GQ:DP:AD:VAF:C:PS	1|0:12:66:42:0.636364:DV:1689141
contig_305	1705864	.	G	A	0.5	refCall	.	GT:GQ:DP:AD:VAF:C	./.:9:71:15:0.211268:DV
contig_305	1706174	.	T	A	2.7	refCall	.	GT:GQ:DP:AD:VAF:C	./.:3:70:19:0.271429:DV
contig_305	1706464	.	A	T	2.6	refCall	.	GT:GQ:DP:AD:VAF:C	./.:3:78:21:0.269231:DV
contig_305	1706466	.	T	A	4.6	PASS	.	GT:GQ:DP:AD:VAF:C	0/1:5:74:26:0.351351:DV
contig_305	1706499	.	C	A	7.2	PASS	.	GT:GQ:DP:AD:VAF:C:PS	1|0:7:81:30:0.37037:DV:1689141
contig_305	1706668	.	T	C	1.6	refCall	.	GT:GQ:DP:AD:VAF:C	./.:5:66:13:0.19697:DV
contig_305	1707050	.	T	G	2.1	refCall	.	GT:GQ:DP:AD:VAF:C	./.:4:85:22:0.258824:DV
contig_305	1707082	.	C	T	2.8	refCall	.	GT:GQ:DP:AD:VAF:C	./.:3:94:22:0.234043:DV
contig_305	1707196	.	T	A	2.6	refCall	.	GT:GQ:DP:AD:VAF:C	./.:3:82:23:0.280488:DV
contig_305	1707348	.	A	G	19.7	PASS	.	GT:GQ:DP:AD:VAF:C:PS	1|0:19:102:50:0.490196:DV:1689141
contig_305	1707387	.	G	A	20	PASS	.	GT:GQ:DP:AD:VAF:C:PS	1|0:20:103:53:0.515:P:1689141
contig_305	1707412	.	T	C	16	PASS	.	GT:GQ:DP:AD:VAF:C:PS	1|0:16:107:47:0.439:P:1689141
contig_305	1707420	.	G	T	26.5	PASS	.	GT:GQ:DP:AD:VAF:C:PS	1|0:24:106:52:0.490566:DV:1689141
contig_305	1707570	.	T	C	3.3	PASS	.	GT:GQ:DP:AD:VAF:C	0/1:3:114:23:0.201754:DV
contig_305	1707574	.	T	C	18	PASS	.	GT:GQ:DP:AD:VAF:C:PS	1|0:18:115:58:0.504:P:1689141
contig_305	1707588	.	C	T	12.6	PASS	.	GT:GQ:DP:AD:VAF:C:PS	1|0:12:118:51:0.432203:DV:1689141
contig_305	1707607	.	C	A	18	PASS	.	GT:GQ:DP:AD:VAF:C:PS	1|0:18:117:64:0.547:P:1689141
contig_305	1707726	.	C	T	4.9	PASS	.	GT:GQ:DP:AD:VAF:C:PS	1|0:5:118:51:0.432203:DV:1689141
contig_305	1707778	.	G	A	0.1	refCall	.	GT:GQ:DP:AD:VAF:C	./.:18:123:27:0.219512:DV
contig_305	1707783	.	C	T	0.1	refCall	.	GT:GQ:DP:AD:VAF:C	./.:18:120:20:0.166667:DV
contig_305	1707784	.	A	G	0.1	refCall	.	GT:GQ:DP:AD:VAF:C	./.:18:120:24:0.2:DV
contig_305	1707872	.	T	C	0	refCall	.	GT:GQ:DP:AD:VAF:C	0/0:22:126:23:0.18254:DV
contig_305	1707915	.	T	G	0	refCall	.	GT:GQ:DP:AD:VAF:C	0/0:23:125:20:0.16:DV
contig_305	1708112	.	G	A	9.9	PASS	.	GT:GQ:DP:AD:VAF:C:PS	1|0:10:129:56:0.434109:DV:1689141
contig_305	1708494	.	T	A	20	PASS	.	GT:GQ:DP:AD:VAF:C:PS	1|0:20:97:33:0.34:P:1689141
contig_305	1708556	.	C	A	1.6	refCall	.	GT:GQ:DP:AD:VAF:C	./.:5:90:23:0.255556:DV
contig_305	1708654	.	G	A	0.9	refCall	.	GT:GQ:DP:AD:VAF:C	./.:7:66:11:0.166667:DV
contig_305	1708683	.	C	A	1.5	refCall	.	GT:GQ:DP:AD:VAF:C	./.:5:80:24:0.3:DV
contig_305	1708732	.	C	G	7.1	PASS	.	GT:GQ:DP:AD:VAF:C:PS	0|1:7:59:30:0.508475:DV:1689141
contig_305	1709019	.	T	C	13	PASS	.	GT:GQ:DP:AD:VAF:C:PS	0|1:13:29:14:0.483:P:1689141
contig_305	1709064	.	A	G	12	PASS	.	GT:GQ:DP:AD:VAF:C:PS	1|0:12:28:14:0.5:P:1689141
contig_305	1709066	.	A	T	11	PASS	.	GT:GQ:DP:AD:VAF:C:PS	0|1:11:27:10:0.37:P:1689141
contig_306	1161	.	TC	T	1.3	refCall	.	GT:GQ:DP:AD:VAF:C	./.:6:3:3:1:DV
contig_306	8478	.	ATCT	A	1.3	refCall	.	GT:GQ:DP:AD:VAF:C	./.:6:39:7:0.179487:DV
contig_306	8525	.	A	G	0.1	refCall	.	GT:GQ:DP:AD:VAF:C	./.:17:40:8:0.2:DV
contig_306	8582	.	T	C	0.6	refCall	.	GT:GQ:DP:AD:VAF:C	./.:9:41:11:0.268293:DV
contig_306	8961	.	C	T	43.1	PASS	.	GT:GQ:DP:AD:VAF:C:PS	0|1:43:53:20:0.377358:DV:8960
contig_306	10450	.	G	A	21	PASS	.	GT:GQ:DP:AD:VAF:C:PS	0|1:21:49:19:0.388:P:8960
contig_306	11291	.	C	T	18	PASS	.	GT:GQ:DP:AD:VAF:C:PS	1|0:18:36:17:0.472:P:8960
contig_306	11349	.	A	G	18	PASS	.	GT:GQ:DP:AD:VAF:C:PS	0|1:18:44:19:0.432:P:8960
contig_306	12073	.	T	C	18	PASS	.	GT:GQ:DP:AD:VAF:C:PS	0|1:18:46:20:0.435:P:8960
contig_306	12643	.	TG	T	39	PASS	.	GT:GQ:DP:AD:VAF:C:PS	1|0:25:45:22:0.488889:DV:8960
contig_306	12644	.	G	GCA	26.2	PASS	.	GT:GQ:DP:AD:VAF:C:PS	0|1:6:21:14:0.666667:DV:8960
contig_306	13002	.	T	C	19	PASS	.	GT:GQ:DP:AD:VAF:C:PS	0|1:19:45:20:0.444:P:8960
contig_306	13496	.	T	C	20	PASS	.	GT:GQ:DP:AD:VAF:C:PS	1|0:20:47:21:0.447:P:8960
contig_306	13643	.	C	A	18	PASS	.	GT:GQ:DP:AD:VAF:C:PS	1|0:18:42:19:0.452:P:8960
contig_306	14162	.	CT	C,CTT	52.5	PASS	.	GT:GQ:DP:AD:VAF:C:PS	1|2:26:37:16,12:0.432432,0.324324:DV:8960
contig_306	14213	.	A	G	20.3	PASS	.	GT:GQ:DP:AD:VAF:C:PS	0|1:20:15:5:0.333333:DV:8960
contig_306	14214	.	A	G	0	refCall	.	GT:GQ:DP:AD:VAF:C	0/0:20:28:9:0.321429:DV
contig_306	14664	.	A	G	18	PASS	.	GT:GQ:DP:AD:VAF:C:PS	0|1:18:42:18:0.429:P:8960
contig_306	14956	.	TTATATATA	T,TTATATA	59.6	PASS	.	GT:GQ:DP:AD:VAF:C:PS	1|2:30:38:15,10:0.394737,0.263158:DV:8960
contig_306	15122	.	A	G	18	PASS	.	GT:GQ:DP:AD:VAF:C:PS	1|0:18:46:19:0.413:P:8960
contig_306	15223	.	C	A	21	PASS	.	GT:GQ:DP:AD:VAF:C:PS	1|0:21:45:18:0.4:P:8960
contig_306	16470	.	T	G	21	PASS	.	GT:GQ:DP:AD:VAF:C:PS	1|0:21:56:24:0.429:P:8960
contig_306	17830	.	G	C	22	PASS	.	GT:GQ:DP:AD:VAF:C:PS	1|0:22:58:25:0.431:P:8960
contig_306	18308	.	G	A	21	PASS	.	GT:GQ:DP:AD:VAF:C:PS	0|1:21:58:27:0.466:P:8960
contig_306	19143	.	TTA	T	13	PASS	.	GT:GQ:DP:AD:VAF:C:PS	0|1:13:58:26:0.448:P:8960
contig_306	19178	.	C	T	19	PASS	.	GT:GQ:DP:AD:VAF:C:PS	0|1:19:54:25:0.463:P:8960
contig_306	19197	.	G	A	39.4	PASS	.	GT:GQ:DP:AD:VAF:C:PS	1|0:39:58:28:0.482759:DV:8960
contig_306	19219	.	A	G	45	PASS	.	GT:GQ:DP:AD:VAF:C:PS	0|1:40:60:31:0.516667:DV:8960
contig_306	19224	.	ACG	A	8.1	PASS	.	GT:GQ:DP:AD:VAF:C:PS	1|0:8:59:24:0.40678:DV:8960
contig_306	19231	.	GGAT	G	9.3	PASS	.	GT:GQ:DP:AD:VAF:C:PS	1|0:9:54:23:0.425926:DV:8960
contig_306	19240	.	T	C	53.8	PASS	.	GT:GQ:DP:AD:VAF:C:PS	0|1:42:60:30:0.5:DV:8960
contig_306	19243	.	G	A	45.9	PASS	.	GT:GQ:DP:AD:VAF:C:PS	1|0:46:58:27:0.465517:DV:8960
contig_306	19864	.	A	G	21	PASS	.	GT:GQ:DP:AD:VAF:C:PS	0|1:21:58:31:0.534:P:8960
contig_306	20173	.	T	C	19	PASS	.	GT:GQ:DP:AD:VAF:C:PS	1|0:19:63:27:0.429:P:8960
contig_306	20387	.	A	G	21	PASS	.	GT:GQ:DP:AD:VAF:C:PS	1|0:21:58:27:0.466:P:8960
contig_306	20748	.	A	C	16	PASS	.	GT:GQ:DP:AD:VAF:C:PS	0|1:16:59:24:0.407:P:8960
contig_306	20874	.	G	A	19	PASS	.	GT:GQ:DP:AD:VAF:C:PS	1|0:19:66:29:0.439:P:8960
contig_306	21701	.	G	A	22	PASS	.	GT:GQ:DP:AD:VAF:C:PS	1|0:22:62:30:0.484:P:8960
contig_306	21993	.	T	C	20	PASS	.	GT:GQ:DP:AD:VAF:C:PS	1|0:20:60:24:0.4:P:8960
contig_306	22267	.	ATTAATATTTTT	A	40.1	PASS	.	GT:GQ:DP:AD:VAF:C:PS	0|1:36:59:20:0.338983:DV:8960
contig_306	22900	.	TAC	T	40.1	PASS	.	GT:GQ:DP:AD:VAF:C:PS	0|1:13:49:19:0.387755:DV:8960
contig_306	22910	.	C	T	0.3	refCall	.	GT:GQ:DP:AD:VAF:C	./.:12:45:10:0.222222:DV
contig_306	22912	.	T	C	23	PASS	.	GT:GQ:DP:AD:VAF:C	0/1:23:44:13:0.295455:DV
contig_306	23041	.	G	A	21	PASS	.	GT:GQ:DP:AD:VAF:C:PS	1|0:21:43:20:0.465:P:8960
contig_306	23054	.	A	T	19	PASS	.	GT:GQ:DP:AD:VAF:C:PS	1|0:19:45:19:0.422:P:8960
contig_306	23194	.	C	T	18	PASS	.	GT:GQ:DP:AD:VAF:C:PS	1|0:18:46:20:0.435:P:8960
contig_306	23375	.	A	G	20	PASS	.	GT:GQ:DP:AD:VAF:C:PS	1|0:20:54:22:0.407:P:8960
contig_306	23410	.	TTAA	T	16.6	PASS	.	GT:GQ:DP:AD:VAF:C:PS	1|0:17:53:21:0.396226:DV:8960
contig_306	23415	.	T	C	18.4	PASS	.	GT:GQ:DP:AD:VAF:C:PS	1|0:18:53:24:0.45283:DV:8960
contig_306	23466	.	A	ACT	12	PASS	.	GT:GQ:DP:AD:VAF:C:PS	1|0:12:53:15:0.283:P:8960
contig_306	23484	.	GA	G,GCA	13	PASS	.	GT:GQ:DP:AD:VAF:C:PS	2|1:13:52:28,24:0.538,0.462:P:8960
contig_306	23697	.	A	C	20	PASS	.	GT:GQ:DP:AD:VAF:C:PS	1|0:20:53:22:0.415:P:8960
contig_306	23797	.	T	C	18	PASS	.	GT:GQ:DP:AD:VAF:C:PS	1|0:18:53:18:0.34:P:8960
contig_306	24442	.	A	G	22	PASS	.	GT:GQ:DP:AD:VAF:C:PS	1|0:22:45:16:0.356:P:8960
contig_306	24574	.	C	T	18	PASS	.	GT:GQ:DP:AD:VAF:C:PS	1|0:18:48:17:0.354:P:8960
contig_306	25318	.	T	C	6.3	PASS	.	GT:GQ:DP:AD:VAF:C:PS	1|0:6:43:17:0.395349:DV:8960
contig_306	25672	.	G	GA	1.8	refCall	.	GT:GQ:DP:AD:VAF:C	./.:5:45:9:0.2:DV
contig_306	25759	.	C	T	2.8	refCall	.	GT:GQ:DP:AD:VAF:C	./.:3:46:13:0.282609:DV
contig_306	25903	.	A	ATCTTTATGTCTCATG	0	refCall	.	GT:GQ:DP:AD:VAF:C	0/0:21:45:10:0.222222:DV
contig_306	25909	.	A	AT	0	refCall	.	GT:GQ:DP:AD:VAF:C	0/0:23:45:12:0.266667:DV
contig_306	25948	.	C	CTT	0	refCall	.	GT:GQ:DP:AD:VAF:C	0/0:23:44:11:0.25:DV
contig_306	25970	.	T	C	0	refCall	.	GT:GQ:DP:AD:VAF:C	0/0:31:42:11:0.261905:DV
contig_306	27020	.	G	A	5.5	PASS	.	GT:GQ:DP:AD:VAF:C:PS	1|0:5:43:12:0.27907:DV:8960
contig_306	27772	.	T	C	38.5	PASS	.	GT:GQ:DP:AD:VAF:C:PS	1|0:38:52:16:0.307692:DV:8960
contig_306	27773	.	GTTA	G	27.7	PASS	.	GT:GQ:DP:AD:VAF:C:PS	1|0:28:53:13:0.245283:DV:8960
contig_306	27914	.	G	A	18	PASS	.	GT:GQ:DP:AD:VAF:C:PS	1|0:18:54:17:0.315:P:8960
contig_306	28208	.	A	G	20.7	PASS	.	GT:GQ:DP:AD:VAF:C:PS	1|0:21:54:16:0.296296:DV:8960
contig_306	28322	.	A	G	14.8	PASS	.	GT:GQ:DP:AD:VAF:C:PS	1|0:15:52:15:0.288462:DV:8960
contig_306	28869	.	C	CAACTT	9.6	PASS	.	GT:GQ:DP:AD:VAF:C:PS	1|0:10:50:9:0.18:DV:8960
contig_306	29378	.	GCGGTGCA	G	1.2	refCall	.	GT:GQ:DP:AD:VAF:C	./.:6:40:9:0.225:DV
contig_306	30882	.	GATATATATATATATATAT	G	2.2	refCall	.	GT:GQ:DP:AD:VAF:C	./.:4:21:3:0.142857:DV
contig_306	32048	.	A	T	0	refCall	.	GT:GQ:DP:AD:VAF:C	0/0:20:6:5:0.833333:DV
contig_306	32050	.	A	T	0.1	refCall	.	GT:GQ:DP:AD:VAF:C	./.:15:7:6:0.857143:DV
contig_306	32062	.	T	A	0.1	refCall	.	GT:GQ:DP:AD:VAF:C	./.:16:6:6:1:DV
contig_306	32081	.	A	T	0	refCall	.	GT:GQ:DP:AD:VAF:C	0/0:24:6:5:0.833333:DV
contig_306	32091	.	T	A	0	refCall	.	GT:GQ:DP:AD:VAF:C	0/0:25:6:4:0.666667:DV
contig_306	32109	.	A	T	0	refCall	.	GT:GQ:DP:AD:VAF:C	0/0:33:3:2:0.666667:DV
contig_306	32116	.	T	G	0	refCall	.	GT:GQ:DP:AD:VAF:C	0/0:32:3:2:0.666667:DV
contig_306	32128	.	A	C	0	refCall	.	GT:GQ:DP:AD:VAF:C	0/0:31:3:2:0.666667:DV
contig_306	32133	.	T	C	0	refCall	.	GT:GQ:DP:AD:VAF:C	0/0:31:3:2:0.666667:DV
contig_306	32137	.	G	T	0	refCall	.	GT:GQ:DP:AD:VAF:C	0/0:33:3:2:0.666667:DV
contig_306	32149	.	A	C	0	refCall	.	GT:GQ:DP:AD:VAF:C	0/0:31:3:2:0.666667:DV
contig_306	32154	.	G	C	0	refCall	.	GT:GQ:DP:AD:VAF:C	0/0:27:3:3:1:DV
contig_306	32155	.	G	T	0	refCall	.	GT:GQ:DP:AD:VAF:C	0/0:29:3:3:1:DV
contig_306	32170	.	T	C	0	refCall	.	GT:GQ:DP:AD:VAF:C	0/0:25:3:2:0.666667:DV
contig_306	32270	.	T	G	0.3	refCall	.	GT:GQ:DP:AD:VAF:C	./.:12:3:2:0.666667:DV
contig_306	32579	.	G	C	0.1	refCall	.	GT:GQ:DP:AD:VAF:C	./.:15:3:3:1:DV
contig_306	32580	.	G	GTTTCTATGTCGTTT	0.6	refCall	.	GT:GQ:DP:AD:VAF:C	./.:9:3:2:0.666667:DV
contig_306	32589	.	A	AC	0.6	refCall	.	GT:GQ:DP:AD:VAF:C	./.:9:3:3:1:DV
contig_306	32662	.	T	C	0	refCall	.	GT:GQ:DP:AD:VAF:C	0/0:22:3:3:1:DV
contig_306	32730	.	G	A	0.1	refCall	.	GT:GQ:DP:AD:VAF:C	./.:17:3:3:1:DV
contig_306	32731	.	G	A	0.1	refCall	.	GT:GQ:DP:AD:VAF:C	./.:17:3:2:0.666667:DV
contig_306	32819	.	G	C	0	refCall	.	GT:GQ:DP:AD:VAF:C	0/0:23:3:2:0.666667:DV
contig_306	32821	.	G	T	0	refCall	.	GT:GQ:DP:AD:VAF:C	0/0:24:3:2:0.666667:DV
contig_306	32823	.	G	T	0	refCall	.	GT:GQ:DP:AD:VAF:C	0/0:20:3:2:0.666667:DV
contig_306	32829	.	G	T	0.1	refCall	.	GT:GQ:DP:AD:VAF:C	./.:18:3:2:0.666667:DV
contig_306	32830	.	G	C	0	refCall	.	GT:GQ:DP:AD:VAF:C	0/0:21:3:2:0.666667:DV
contig_306	32861	.	G	C	0.2	refCall	.	GT:GQ:DP:AD:VAF:C	./.:14:3:2:0.666667:DV
contig_306	32954	.	T	G	1.4	refCall	.	GT:GQ:DP:AD:VAF:C	./.:6:3:2:0.666667:DV
contig_306	33198	.	A	G	1.5	refCall	.	GT:GQ:DP:AD:VAF:C	./.:5:3:2:0.666667:DV
contig_306	33413	.	A	G	0.9	refCall	.	GT:GQ:DP:AD:VAF:C	./.:7:3:2:0.666667:DV
contig_306	34615	.	T	C	1.7	refCall	.	GT:GQ:DP:AD:VAF:C	./.:5:3:3:1:DV
contig_306	37679	.	G	A	11.6	PASS	.	GT:GQ:DP:AD:VAF:C	1/1:4:5:3:0.6:DV
contig_307	592	.	CT	C	19.1	PASS	.	GT:GQ:DP:AD:VAF:C	1/1:19:18:10:0.555556:DV
contig_307	679	.	GCACACACACACACACACACACACACACACA	G	9.9	PASS	.	GT:GQ:DP:AD:VAF:C:PS	0|1:10:23:9:0.391304:DV:678
contig_307	1201	.	GCGT	G	35.3	PASS	.	GT:GQ:DP:AD:VAF:C:PS	0|1:35:32:15:0.46875:DV:678
contig_307	1952	.	A	AT	0.1	refCall	.	GT:GQ:DP:AD:VAF:C	./.:16:40:8:0.2:DV
contig_307	2694	.	AT	A	0.1	refCall	.	GT:GQ:DP:AD:VAF:C	./.:19:43:19:0.44186:DV
contig_307	4182	.	G	A	17	PASS	.	GT:GQ:DP:AD:VAF:C:PS	1|0:17:35:13:0.371:P:678
contig_307	5578	.	T	C	28.5	PASS	.	GT:GQ:DP:AD:VAF:C:PS	0|1:28:32:14:0.4375:DV:678
contig_307	6211	.	CT	C	0.2	refCall	.	GT:GQ:DP:AD:VAF:C	./.:14:27:17:0.62963:DV
contig_307	9178	.	AACCCTG	A,ACACCCTG	43.8	PASS	.	GT:GQ:DP:AD:VAF:C	1/1:3:40:21,15:0.525,0.375:DV
contig_307	9184	.	G	GCC	16.3	PASS	.	GT:GQ:DP:AD:VAF:C	0/0:4:19:13:0.684211:DV
contig_307	13536	.	CA	C	0.7	refCall	.	GT:GQ:DP:AD:VAF:C	./.:8:41:12:0.292683:DV
contig_307	14977	.	C	T	18	PASS	.	GT:GQ:DP:AD:VAF:C:PS	0|1:18:45:17:0.378:P:14976
contig_307	15524	.	C	T	19	PASS	.	GT:GQ:DP:AD:VAF:C:PS	0|1:19:43:21:0.488:P:14976
contig_307	18147	.	G	A	21	PASS	.	GT:GQ:DP:AD:VAF:C:PS	0|1:21:52:19:0.365:P:14976
contig_307	21538	.	T	C	20	PASS	.	GT:GQ:DP:AD:VAF:C:PS	1|0:20:52:26:0.5:P:14976
contig_307	27588	.	GAC	G	29.7	PASS	.	GT:GQ:DP:AD:VAF:C:PS	0|1:5:43:20:0.465116:DV:14976
contig_307	30099	.	TA	T	0.1	refCall	.	GT:GQ:DP:AD:VAF:C	./.:18:54:28:0.518519:DV
contig_307	30886	.	C	T	19	PASS	.	GT:GQ:DP:AD:VAF:C:PS	1|0:19:57:24:0.421:P:14976
contig_307	35537	.	T	A	17	PASS	.	GT:GQ:DP:AD:VAF:C:PS	0|1:17:56:21:0.375:P:14976
contig_307	36453	.	AAAC	A	22.9	PASS	.	GT:GQ:DP:AD:VAF:C:PS	1|0:23:43:9:0.209302:DV:14976
contig_307	39941	.	A	G	16	PASS	.	GT:GQ:DP:AD:VAF:C:PS	1|0:16:45:20:0.444:P:14976
contig_307	40649	.	T	C	53.7	PASS	.	GT:GQ:DP:AD:VAF:C:PS	1|0:50:35:15:0.428571:DV:14976
contig_307	44835	.	CTATA	C	2.7	refCall	.	GT:GQ:DP:AD:VAF:C	./.:3:36:6:0.166667:DV
contig_307	49742	.	T	G	20	PASS	.	GT:GQ:DP:AD:VAF:C:PS	0|1:20:43:19:0.442:P:49741
contig_307	51452	.	G	T	18	PASS	.	GT:GQ:DP:AD:VAF:C	1/1:18:61:59:0.967:P
contig_307	51455	.	G	C	16	PASS	.	GT:GQ:DP:AD:VAF:C	1/1:16:63:60:0.952:P
contig_307	52249	.	T	G	25	PASS	.	GT:GQ:DP:AD:VAF:C	1/1:25:55:51:0.927:P
contig_307	52923	.	T	A	45.5	PASS	.	GT:GQ:DP:AD:VAF:C	1/1:31:53:45:0.849057:DV
contig_307	52928	.	A	C	32.3	PASS	.	GT:GQ:DP:AD:VAF:C	1/1:16:52:38:0.730769:DV
contig_307	53111	.	G	A	34.4	PASS	.	GT:GQ:DP:AD:VAF:C:PS	0|1:33:59:24:0.40678:DV:49741
contig_307	53590	.	C	T	36.7	PASS	.	GT:GQ:DP:AD:VAF:C:PS	0|1:36:56:25:0.446429:DV:49741
contig_307	53827	.	G	A	39.7	PASS	.	GT:GQ:DP:AD:VAF:C:PS	0|1:35:51:24:0.470588:DV:49741
contig_307	53965	.	C	T	42.3	PASS	.	GT:GQ:DP:AD:VAF:C:PS	0|1:36:53:25:0.471698:DV:49741
contig_307	54228	.	ATT	A	14	PASS	.	GT:GQ:DP:AD:VAF:C	1/1:14:48:38:0.792:P
contig_307	54295	.	A	AAG	31.7	PASS	.	GT:GQ:DP:AD:VAF:C	1/1:31:51:20:0.392157:DV
contig_307	54350	.	CCG	C	44.4	PASS	.	GT:GQ:DP:AD:VAF:C	1/1:43:46:34:0.73913:DV
contig_307	55173	.	G	A	26.3	PASS	.	GT:GQ:DP:AD:VAF:C:PS	1|0:26:55:19:0.345455:DV:49741
contig_307	55993	.	G	C	41.2	PASS	.	GT:GQ:DP:AD:VAF:C:PS	0|1:34:51:27:0.529412:DV:49741
contig_307	56877	.	T	C	21	PASS	.	GT:GQ:DP:AD:VAF:C:PS	0|1:21:44:24:0.545:P:49741
contig_307	64065	.	G	A	25	PASS	.	GT:GQ:DP:AD:VAF:C:PS	0|1:25:49:18:0.367:P:49741
contig_307	71681	.	AT	A	0.5	refCall	.	GT:GQ:DP:AD:VAF:C	./.:10:60:23:0.383333:DV
contig_307	71761	.	C	T	20	PASS	.	GT:GQ:DP:AD:VAF:C:PS	1|0:20:58:27:0.466:P:49741
contig_307	74541	.	C	G	49.7	PASS	.	GT:GQ:DP:AD:VAF:C:PS	1|0:50:48:16:0.333333:DV:49741
contig_307	75591	.	A	C	39.2	PASS	.	GT:GQ:DP:AD:VAF:C:PS	1|0:39:42:16:0.380952:DV:49741
contig_307	75819	.	G	A	19	PASS	.	GT:GQ:DP:AD:VAF:C:PS	1|0:19:46:20:0.435:P:49741
contig_307	77742	.	CTG	C	14	PASS	.	GT:GQ:DP:AD:VAF:C:PS	1|0:14:44:12:0.273:P:49741
contig_307	80119	.	AGCACCTCAG	A	28.6	PASS	.	GT:GQ:DP:AD:VAF:C:PS	1|0:29:29:9:0.310345:DV:49741
contig_307	80531	.	A	G	20	PASS	.	GT:GQ:DP:AD:VAF:C:PS	0|1:20:26:12:0.462:P:49741
contig_307	81861	.	G	C	20	PASS	.	GT:GQ:DP:AD:VAF:C:PS	0|1:20:38:14:0.368:P:49741
contig_307	82244	.	G	A	18	PASS	.	GT:GQ:DP:AD:VAF:C	1/1:18:33:29:0.879:P
contig_307	82269	.	G	C	12.5	PASS	.	GT:GQ:DP:AD:VAF:C	1/1:12:30:29:0.966667:DV
contig_307	82271	.	G	T	7.3	PASS	.	GT:GQ:DP:AD:VAF:C	1/1:7:31:28:0.903226:DV
contig_307	82275	.	G	A	3.8	PASS	.	GT:GQ:DP:AD:VAF:C	1/1:4:29:29:1:DV
contig_307	82277	.	G	T	4.5	PASS	.	GT:GQ:DP:AD:VAF:C	1/1:4:31:31:1:DV
contig_307	82279	.	G	T	6.1	PASS	.	GT:GQ:DP:AD:VAF:C	1/1:6:31:31:1:DV
contig_307	82280	.	G	C	1.6	refCall	.	GT:GQ:DP:AD:VAF:C	./.:5:31:31:1:DV
contig_307	82282	.	G	C	2.3	refCall	.	GT:GQ:DP:AD:VAF:C	./.:4:31:31:1:DV
contig_307	82284	.	G	C	3.2	PASS	.	GT:GQ:DP:AD:VAF:C	1/1:3:31:31:1:DV
contig_307	82290	.	T	C	2.1	refCall	.	GT:GQ:DP:AD:VAF:C	./.:4:31:29:0.935484:DV
contig_307	82292	.	T	A	0.5	refCall	.	GT:GQ:DP:AD:VAF:C	./.:10:31:29:0.935484:DV
contig_307	82297	.	G	A	2.8	refCall	.	GT:GQ:DP:AD:VAF:C	./.:3:31:29:0.935484:DV
contig_307	82301	.	G	C	3.3	PASS	.	GT:GQ:DP:AD:VAF:C	1/1:3:31:28:0.903226:DV
contig_307	82307	.	G	A	0	refCall	.	GT:GQ:DP:AD:VAF:C	0/0:21:29:23:0.793103:DV
contig_307	82310	.	G	A	0	refCall	.	GT:GQ:DP:AD:VAF:C	0/0:34:30:24:0.8:DV
contig_307	82311	.	G	C	0	refCall	.	GT:GQ:DP:AD:VAF:C	0/0:26:30:23:0.766667:DV
contig_307	82313	.	G	C	0	refCall	.	GT:GQ:DP:AD:VAF:C	0/0:27:31:25:0.806452:DV
contig_307	82315	.	G	C	0	refCall	.	GT:GQ:DP:AD:VAF:C	0/0:28:31:25:0.806452:DV
contig_307	82319	.	G	A	0	refCall	.	GT:GQ:DP:AD:VAF:C	0/0:31:28:23:0.821429:DV
contig_307	82320	.	G	T	0	refCall	.	GT:GQ:DP:AD:VAF:C	0/0:36:30:22:0.733333:DV
contig_307	82323	.	G	A	0	refCall	.	GT:GQ:DP:AD:VAF:C	0/0:26:30:26:0.866667:DV
contig_307	82324	.	G	A	0	refCall	.	GT:GQ:DP:AD:VAF:C	0/0:32:30:29:0.966667:DV
contig_307	82328	.	G	C	0	refCall	.	GT:GQ:DP:AD:VAF:C	0/0:28:31:29:0.935484:DV
contig_307	82333	.	G	C	0	refCall	.	GT:GQ:DP:AD:VAF:C	0/0:23:30:29:0.966667:DV
contig_307	82337	.	C	A	0	refCall	.	GT:GQ:DP:AD:VAF:C	0/0:28:29:27:0.931035:DV
contig_307	82339	.	T	C	0	refCall	.	GT:GQ:DP:AD:VAF:C	0/0:31:30:25:0.833333:DV
contig_307	82345	.	G	C	0	refCall	.	GT:GQ:DP:AD:VAF:C	0/0:37:25:24:0.96:DV
contig_307	82349	.	G	A	0	refCall	.	GT:GQ:DP:AD:VAF:C	0/0:40:31:23:0.741935:DV
contig_307	82350	.	G	T	0	refCall	.	GT:GQ:DP:AD:VAF:C	0/0:45:31:23:0.741935:DV
contig_307	82351	.	T	C	0	refCall	.	GT:GQ:DP:AD:VAF:C	0/0:41:31:23:0.741935:DV
contig_307	82352	.	G	A	0	refCall	.	GT:GQ:DP:AD:VAF:C	0/0:45:31:25:0.806452:DV
contig_307	82353	.	G	C	0	refCall	.	GT:GQ:DP:AD:VAF:C	0/0:40:31:26:0.83871:DV
contig_307	82380	.	G	C	0	refCall	.	GT:GQ:DP:AD:VAF:C	0/0:46:31:22:0.709677:DV
contig_307	82382	.	G	T	0	refCall	.	GT:GQ:DP:AD:VAF:C	0/0:46:31:22:0.709677:DV
contig_307	82383	.	T	A	0	refCall	.	GT:GQ:DP:AD:VAF:C	0/0:44:31:22:0.709677:DV
contig_307	82385	.	T	C	0	refCall	.	GT:GQ:DP:AD:VAF:C	0/0:41:31:29:0.935484:DV
contig_307	82387	.	T	C	0	refCall	.	GT:GQ:DP:AD:VAF:C	0/0:42:31:30:0.967742:DV
contig_307	82390	.	A	AG	0	refCall	.	GT:GQ:DP:AD:VAF:C	0/0:46:31:28:0.903226:DV
contig_307	82394	.	T	C	0	refCall	.	GT:GQ:DP:AD:VAF:C	0/0:45:6:4:0.666667:DV
contig_307	82395	.	T	C	0	refCall	.	GT:GQ:DP:AD:VAF:C	0/0:43:31:24:0.774194:DV
contig_307	82397	.	T	C	0	refCall	.	GT:GQ:DP:AD:VAF:C	0/0:49:31:5:0.16129:DV
contig_307	82398	.	T	C	0	refCall	.	GT:GQ:DP:AD:VAF:C	0/0:41:31:26:0.83871:DV
contig_307	82402	.	G	T	0	refCall	.	GT:GQ:DP:AD:VAF:C	0/0:41:31:28:0.903226:DV
contig_307	82403	.	G	T	0	refCall	.	GT:GQ:DP:AD:VAF:C	0/0:41:31:26:0.83871:DV
contig_307	82404	.	G	A	0	refCall	.	GT:GQ:DP:AD:VAF:C	0/0:41:31:25:0.806452:DV
contig_307	82407	.	G	T	0	refCall	.	GT:GQ:DP:AD:VAF:C	0/0:39:31:26:0.83871:DV
contig_307	82408	.	G	A	0	refCall	.	GT:GQ:DP:AD:VAF:C	0/0:39:31:26:0.83871:DV
contig_307	82411	.	G	A	0	refCall	.	GT:GQ:DP:AD:VAF:C	0/0:37:31:27:0.870968:DV
contig_307	82412	.	G	C	0	refCall	.	GT:GQ:DP:AD:VAF:C	0/0:35:31:28:0.903226:DV
contig_307	82419	.	T	A	0	refCall	.	GT:GQ:DP:AD:VAF:C	0/0:31:25:23:0.92:DV
contig_307	82422	.	CA	C	0	refCall	.	GT:GQ:DP:AD:VAF:C	0/0:40:31:25:0.806452:DV
contig_307	82423	.	A	C	0	refCall	.	GT:GQ:DP:AD:VAF:C	0/0:39:5:4:0.8:DV
contig_307	82426	.	A	G	0	refCall	.	GT:GQ:DP:AD:VAF:C	0/0:33:31:28:0.903226:DV
contig_307	82435	.	A	C	0	refCall	.	GT:GQ:DP:AD:VAF:C	0/0:37:31:29:0.935484:DV
contig_307	82437	.	C	G	0	refCall	.	GT:GQ:DP:AD:VAF:C	0/0:38:31:28:0.903226:DV
contig_307	82439	.	G	C	0	refCall	.	GT:GQ:DP:AD:VAF:C	0/0:39:29:29:1:DV
contig_307	82440	.	C	CA	0	refCall	.	GT:GQ:DP:AD:VAF:C	0/0:38:31:27:0.870968:DV
contig_307	82446	.	G	C	0	refCall	.	GT:GQ:DP:AD:VAF:C	0/0:42:27:24:0.888889:DV
contig_307	82449	.	G	C	0	refCall	.	GT:GQ:DP:AD:VAF:C	0/0:44:31:25:0.806452:DV
contig_307	82450	.	G	A	0	refCall	.	GT:GQ:DP:AD:VAF:C	0/0:40:31:24:0.774194:DV
contig_307	82452	.	A	C	0	refCall	.	GT:GQ:DP:AD:VAF:C	0/0:40:31:24:0.774194:DV
contig_307	82454	.	G	A	0	refCall	.	GT:GQ:DP:AD:VAF:C	0/0:38:29:26:0.896552:DV
contig_307	82457	.	G	T	0	refCall	.	GT:GQ:DP:AD:VAF:C	0/0:39:31:29:0.935484:DV
contig_307	82463	.	C	A	0	refCall	.	GT:GQ:DP:AD:VAF:C	0/0:35:31:27:0.870968:DV
contig_307	82466	.	G	A	0	refCall	.	GT:GQ:DP:AD:VAF:C	0/0:35:29:24:0.827586:DV
contig_307	82471	.	C	A	0	refCall	.	GT:GQ:DP:AD:VAF:C	0/0:38:31:22:0.709677:DV
contig_307	82473	.	A	AT	0	refCall	.	GT:GQ:DP:AD:VAF:C	0/0:40:31:21:0.677419:DV
contig_307	82477	.	C	A	0	refCall	.	GT:GQ:DP:AD:VAF:C	0/0:44:31:25:0.806452:DV
contig_307	82482	.	C	T	0	refCall	.	GT:GQ:DP:AD:VAF:C	0/0:45:28:24:0.857143:DV
contig_307	82483	.	A	C	0	refCall	.	GT:GQ:DP:AD:VAF:C	0/0:44:28:27:0.964286:DV
contig_307	82485	.	T	A	0	refCall	.	GT:GQ:DP:AD:VAF:C	0/0:45:30:26:0.866667:DV
contig_307	82486	.	T	A	0	refCall	.	GT:GQ:DP:AD:VAF:C	0/0:45:30:0:0:DV
contig_307	82487	.	T	C	0	refCall	.	GT:GQ:DP:AD:VAF:C	0/0:45:31:26:0.83871:DV
contig_307	82488	.	CTT	C	0	refCall	.	GT:GQ:DP:AD:VAF:C	0/0:41:31:25:0.806452:DV
contig_307	82492	.	T	A	0	refCall	.	GT:GQ:DP:AD:VAF:C	0/0:44:31:29:0.935484:DV
contig_307	82494	.	C	CCA	0	refCall	.	GT:GQ:DP:AD:VAF:C	0/0:41:31:28:0.903226:DV
contig_307	82496	.	T	A	0	refCall	.	GT:GQ:DP:AD:VAF:C	0/0:43:31:28:0.903226:DV
contig_307	82501	.	T	A	0	refCall	.	GT:GQ:DP:AD:VAF:C	0/0:39:29:26:0.896552:DV
contig_307	82504	.	T	C	0	refCall	.	GT:GQ:DP:AD:VAF:C	0/0:42:31:27:0.870968:DV
contig_307	82505	.	T	C	0	refCall	.	GT:GQ:DP:AD:VAF:C	0/0:40:31:28:0.903226:DV
contig_307	82508	.	CT	C	0	refCall	.	GT:GQ:DP:AD:VAF:C	0/0:41:31:21:0.677419:DV
contig_307	82509	.	T	C	0	refCall	.	GT:GQ:DP:AD:VAF:C	0/0:43:9:6:0.666667:DV
contig_307	82510	.	T	A	0	refCall	.	GT:GQ:DP:AD:VAF:C	0/0:43:30:6:0.2:DV
contig_307	82516	.	G	T	0	refCall	.	GT:GQ:DP:AD:VAF:C	0/0:45:29:25:0.862069:DV
contig_307	82518	.	G	C	0	refCall	.	GT:GQ:DP:AD:VAF:C	0/0:44:31:24:0.774194:DV
contig_307	82519	.	G	C	0	refCall	.	GT:GQ:DP:AD:VAF:C	0/0:49:31:7:0.225806:DV
contig_307	82520	.	G	C	0	refCall	.	GT:GQ:DP:AD:VAF:C	0/0:47:31:27:0.870968:DV
contig_307	82521	.	G	C	0	refCall	.	GT:GQ:DP:AD:VAF:C	0/0:47:31:26:0.83871:DV
contig_307	82522	.	G	C	0	refCall	.	GT:GQ:DP:AD:VAF:C	0/0:46:31:25:0.806452:DV
contig_307	82549	.	G	A	0	refCall	.	GT:GQ:DP:AD:VAF:C	0/0:45:31:19:0.612903:DV
contig_307	82553	.	G	T	0	refCall	.	GT:GQ:DP:AD:VAF:C	0/0:43:31:24:0.774194:DV
contig_307	82555	.	G	C	0	refCall	.	GT:GQ:DP:AD:VAF:C	0/0:44:31:23:0.741935:DV
contig_307	82558	.	G	A	0	refCall	.	GT:GQ:DP:AD:VAF:C	0/0:45:31:30:0.967742:DV
contig_307	82559	.	G	T	0	refCall	.	GT:GQ:DP:AD:VAF:C	0/0:43:31:26:0.83871:DV
contig_307	82562	.	G	A	0	refCall	.	GT:GQ:DP:AD:VAF:C	0/0:43:31:30:0.967742:DV
contig_307	82563	.	G	C	0	refCall	.	GT:GQ:DP:AD:VAF:C	0/0:43:31:31:1:DV
contig_307	82564	.	G	A	0	refCall	.	GT:GQ:DP:AD:VAF:C	0/0:43:31:28:0.903226:DV
contig_307	82569	.	C	T	0	refCall	.	GT:GQ:DP:AD:VAF:C	0/0:45:31:31:1:DV
contig_307	82572	.	G	C	0	refCall	.	GT:GQ:DP:AD:VAF:C	0/0:42:27:26:0.962963:DV
contig_307	82575	.	G	T	0	refCall	.	GT:GQ:DP:AD:VAF:C	0/0:46:31:26:0.83871:DV
contig_307	82578	.	G	T	0	refCall	.	GT:GQ:DP:AD:VAF:C	0/0:46:31:25:0.806452:DV
contig_307	82580	.	G	C	0	refCall	.	GT:GQ:DP:AD:VAF:C	0/0:44:30:25:0.833333:DV
contig_307	82582	.	G	C	0	refCall	.	GT:GQ:DP:AD:VAF:C	0/0:45:31:25:0.806452:DV
contig_307	82585	.	G	T	0	refCall	.	GT:GQ:DP:AD:VAF:C	0/0:46:31:23:0.741935:DV
contig_307	82591	.	G	C	0	refCall	.	GT:GQ:DP:AD:VAF:C	0/0:40:31:23:0.741935:DV
contig_307	82616	.	G	C	0	refCall	.	GT:GQ:DP:AD:VAF:C	0/0:31:31:24:0.774194:DV
contig_307	82618	.	G	T	0	refCall	.	GT:GQ:DP:AD:VAF:C	0/0:35:31:28:0.903226:DV
contig_307	82619	.	G	T	0	refCall	.	GT:GQ:DP:AD:VAF:C	0/0:29:29:25:0.862069:DV
contig_307	82623	.	C	A	0	refCall	.	GT:GQ:DP:AD:VAF:C	0/0:26:31:24:0.774194:DV
contig_307	82624	.	G	T	0	refCall	.	GT:GQ:DP:AD:VAF:C	0/0:28:30:24:0.8:DV
contig_307	82625	.	G	C	0	refCall	.	GT:GQ:DP:AD:VAF:C	0/0:24:30:25:0.833333:DV
contig_307	82626	.	G	C	0	refCall	.	GT:GQ:DP:AD:VAF:C	0/0:25:30:27:0.9:DV
contig_307	82628	.	G	T	0	refCall	.	GT:GQ:DP:AD:VAF:C	0/0:25:31:28:0.903226:DV
contig_307	82631	.	G	T	0	refCall	.	GT:GQ:DP:AD:VAF:C	0/0:24:31:25:0.806452:DV
contig_307	82635	.	A	G	0	refCall	.	GT:GQ:DP:AD:VAF:C	0/0:24:30:26:0.866667:DV
contig_307	82636	.	G	GC	0	refCall	.	GT:GQ:DP:AD:VAF:C	0/0:28:30:24:0.8:DV
contig_307	82638	.	C	CA	0	refCall	.	GT:GQ:DP:AD:VAF:C	0/0:24:29:24:0.827586:DV
contig_307	82641	.	A	C	0.3	refCall	.	GT:GQ:DP:AD:VAF:C	./.:12:31:27:0.870968:DV
contig_307	82644	.	A	T	0.3	refCall	.	GT:GQ:DP:AD:VAF:C	./.:11:32:24:0.75:DV
contig_307	82646	.	T	A	0.2	refCall	.	GT:GQ:DP:AD:VAF:C	./.:13:32:29:0.90625:DV
contig_307	82648	.	T	C	0	refCall	.	GT:GQ:DP:AD:VAF:C	0/0:44:32:25:0.78125:DV
contig_307	82651	.	T	TGTCC	0	refCall	.	GT:GQ:DP:AD:VAF:C	0/0:38:253:25:0.0988142:DV
contig_307	84036	.	C	CT	6.7	PASS	.	GT:GQ:DP:AD:VAF:C	1/1:5:374:207:0.553476:DV
contig_307	84038	.	G	GT	5	PASS	.	GT:GQ:DP:AD:VAF:C:PS	0|1:4:356:172:0.483146:DV:49741
contig_307	84041	.	C	A	2.1	refCall	.	GT:GQ:DP:AD:VAF:C	./.:4:251:136:0.541833:DV
contig_307	84092	.	A	T	0.1	refCall	.	GT:GQ:DP:AD:VAF:C	./.:15:354:114:0.322034:DV
contig_307	84129	.	G	GACTT	0.1	refCall	.	GT:GQ:DP:AD:VAF:C	./.:16:353:123:0.348442:DV
contig_307	84131	.	A	T	0	refCall	.	GT:GQ:DP:AD:VAF:C	0/0:36:304:99:0.325658:DV
contig_307	84161	.	G	A	0	refCall	.	GT:GQ:DP:AD:VAF:C	0/0:30:250:119:0.476:DV
contig_307	84162	.	G	A	0.1	refCall	.	GT:GQ:DP:AD:VAF:C	./.:18:263:132:0.501901:DV
contig_307	84313	.	T	C	0	refCall	.	GT:GQ:DP:AD:VAF:C	0/0:24:402:63:0.156716:DV
contig_307	84494	.	A	G	0	refCall	.	GT:GQ:DP:AD:VAF:C	0/0:24:383:93:0.24282:DV
contig_307	84510	.	T	C	0	refCall	.	GT:GQ:DP:AD:VAF:C	0/0:23:381:72:0.188976:DV
contig_307	84520	.	C	A	0	refCall	.	GT:GQ:DP:AD:VAF:C	0/0:20:438:104:0.237443:DV
contig_307	84555	.	T	C	0.2	refCall	.	GT:GQ:DP:AD:VAF:C	./.:14:419:110:0.26253:DV
contig_307	84557	.	A	G	0.2	refCall	.	GT:GQ:DP:AD:VAF:C	./.:13:422:120:0.28436:DV
contig_307	84584	.	T	G	0	refCall	.	GT:GQ:DP:AD:VAF:C	0/0:21:423:85:0.200946:DV
contig_307	84643	.	G	T	0.1	refCall	.	GT:GQ:DP:AD:VAF:C	./.:15:388:235:0.60567:DV
contig_307	84667	.	T	G	0	refCall	.	GT:GQ:DP:AD:VAF:C	0/0:20:322:221:0.686335:DV
contig_307	84668	.	T	G	0.2	refCall	.	GT:GQ:DP:AD:VAF:C	./.:13:341:174:0.510264:DV
contig_307	84692	.	A	G	0.2	refCall	.	GT:GQ:DP:AD:VAF:C	./.:14:457:92:0.201313:DV
contig_307	84854	.	G	GC	38.5	PASS	.	GT:GQ:DP:AD:VAF:C	1/1:35:489:341:0.697342:DV
contig_307	84862	.	G	GCT	6.5	PASS	.	GT:GQ:DP:AD:VAF:C:PS	0|1:2:485:118:0.243299:DV:49741
contig_307	84872	.	C	A	8	PASS	.	GT:GQ:DP:AD:VAF:C:PS	0|1:8:481:132:0.274428:DV:49741
contig_307	84884	.	G	A	8.8	PASS	.	GT:GQ:DP:AD:VAF:C	0/1:8:489:174:0.355828:DV
contig_307	84933	.	G	A	1.9	refCall	.	GT:GQ:DP:AD:VAF:C	./.:5:500:207:0.414:DV
contig_307	84982	.	G	A	0.7	refCall	.	GT:GQ:DP:AD:VAF:C	./.:8:508:129:0.253937:DV
contig_307	85003	.	A	C	14.9	PASS	.	GT:GQ:DP:AD:VAF:C:PS	0|1:13:501:273:0.54491:DV:49741
contig_307	85006	.	G	C	16.5	PASS	.	GT:GQ:DP:AD:VAF:C:PS	0|1:11:484:239:0.493802:DV:49741
contig_307	85009	.	G	T	0.4	refCall	.	GT:GQ:DP:AD:VAF:C	./.:11:502:159:0.316733:DV
contig_307	85031	.	A	G	17	PASS	.	GT:GQ:DP:AD:VAF:C	0/1:6:496:253:0.510081:DV
contig_307	85227	.	G	A	2.1	refCall	.	GT:GQ:DP:AD:VAF:C	./.:4:505:118:0.233663:DV
contig_307	85276	.	G	A	6.5	PASS	.	GT:GQ:DP:AD:VAF:C:PS	0|1:6:490:213:0.434694:DV:49741
contig_307	85296	.	G	GC	1.2	refCall	.	GT:GQ:DP:AD:VAF:C	./.:6:486:230:0.473251:DV
contig_307	85310	.	C	A	0.1	refCall	.	GT:GQ:DP:AD:VAF:C	./.:15:476:92:0.193277:DV
contig_307	85322	.	G	A	0.5	refCall	.	GT:GQ:DP:AD:VAF:C	./.:10:484:170:0.35124:DV
contig_307	85371	.	G	A	0.2	refCall	.	GT:GQ:DP:AD:VAF:C	./.:13:454:97:0.213656:DV
contig_307	85379	.	A	AG	20.2	PASS	.	GT:GQ:DP:AD:VAF:C	1/1:16:451:368:0.815965:DV
contig_307	85388	.	G	C	3.5	refCall	.	GT:GQ:DP:AD:VAF:C	./.:3:410:339:0.826829:DV
contig_307	85390	.	A	G	3.4	refCall	.	GT:GQ:DP:AD:VAF:C	./.:3:425:328:0.771765:DV
contig_307	85392	.	G	C	6.4	PASS	.	GT:GQ:DP:AD:VAF:C	1/1:5:463:386:0.833693:DV
contig_307	85396	.	A	C	15.4	PASS	.	GT:GQ:DP:AD:VAF:C	1/1:11:455:425:0.934066:DV
contig_307	85419	.	G	A	0	refCall	.	GT:GQ:DP:AD:VAF:C	0/0:25:487:100:0.205339:DV
contig_307	85446	.	T	G	0.8	refCall	.	GT:GQ:DP:AD:VAF:C	./.:8:482:124:0.257261:DV
contig_307	85468	.	A	G	3.8	PASS	.	GT:GQ:DP:AD:VAF:C:PS	0|1:4:479:236:0.492693:DV:49741
contig_307	85471	.	CTCGA	C	20.8	PASS	.	GT:GQ:DP:AD:VAF:C	1/1:17:482:363:0.753112:DV
contig_307	85493	.	C	G	2.4	refCall	.	GT:GQ:DP:AD:VAF:C	./.:4:484:230:0.475207:DV
contig_307	85496	.	C	G	0.9	refCall	.	GT:GQ:DP:AD:VAF:C	./.:7:480:248:0.516667:DV
contig_307	85499	.	G	T	0.4	refCall	.	GT:GQ:DP:AD:VAF:C	./.:10:494:234:0.473684:DV
contig_307	85521	.	G	A	3.2	PASS	.	GT:GQ:DP:AD:VAF:C:PS	1|0:3:519:227:0.43738:DV:49741
contig_307	85542	.	C	G	2.5	refCall	.	GT:GQ:DP:AD:VAF:C	./.:4:497:213:0.428571:DV
contig_307	85545	.	C	G	2.8	refCall	.	GT:GQ:DP:AD:VAF:C	./.:3:495:250:0.50505:DV
contig_307	85548	.	G	T	4.4	PASS	.	GT:GQ:DP:AD:VAF:C	0/1:4:514:230:0.447471:DV
contig_307	85570	.	G	A	0	refCall	.	GT:GQ:DP:AD:VAF:C	0/0:21:515:91:0.176699:DV
contig_307	85575	.	CGGACCG	C	26.7	PASS	.	GT:GQ:DP:AD:VAF:C	1/1:18:504:371:0.736111:DV
contig_307	85695	.	C	G	7.1	PASS	.	GT:GQ:DP:AD:VAF:C	0/1:7:532:203:0.381579:DV
contig_307	85698	.	C	G	10.2	PASS	.	GT:GQ:DP:AD:VAF:C	0/1:10:525:209:0.398095:DV
contig_307	85701	.	G	T	6.6	PASS	.	GT:GQ:DP:AD:VAF:C	0/1:6:531:203:0.382298:DV
contig_307	85724	.	T	G	0	refCall	.	GT:GQ:DP:AD:VAF:C	0/0:29:519:0:0:DV
contig_307	85744	.	C	G	11.4	PASS	.	GT:GQ:DP:AD:VAF:C	0/1:10:500:230:0.46:DV
contig_307	85746	.	A	AG	0.2	refCall	.	GT:GQ:DP:AD:VAF:C	./.:14:521:184:0.353167:DV
contig_307	85756	.	A	G	0	refCall	.	GT:GQ:DP:AD:VAF:C	0/0:24:488:0:0:DV
contig_307	85771	.	G	A	2.1	refCall	.	GT:GQ:DP:AD:VAF:C	./.:4:477:176:0.368973:DV
contig_307	85772	.	T	G	0	refCall	.	GT:GQ:DP:AD:VAF:C	0/0:25:460:0:0:DV
contig_307	85834	.	G	T	2.5	refCall	.	GT:GQ:DP:AD:VAF:C	./.:4:532:171:0.321429:DV
contig_307	85856	.	A	G	4.7	PASS	.	GT:GQ:DP:AD:VAF:C	0/1:5:545:228:0.418349:DV
contig_307	85975	.	C	G	0	refCall	.	GT:GQ:DP:AD:VAF:C	0/0:33:591:76:0.128596:DV
contig_307	85978	.	C	G	0	refCall	.	GT:GQ:DP:AD:VAF:C	0/0:34:595:93:0.156303:DV
contig_307	85981	.	G	T	0	refCall	.	GT:GQ:DP:AD:VAF:C	0/0:37:606:89:0.146865:DV
contig_307	86003	.	G	A	0	refCall	.	GT:GQ:DP:AD:VAF:C	0/0:29:607:0:0:DV
contig_307	86024	.	A	C	0	refCall	.	GT:GQ:DP:AD:VAF:C	0/0:23:592:91:0.153716:DV
contig_307	86030	.	T	G	0	refCall	.	GT:GQ:DP:AD:VAF:C	0/0:36:595:83:0.139496:DV
contig_307	86040	.	C	A	20.6	PASS	.	GT:GQ:DP:AD:VAF:C	0/1:14:608:398:0.654605:DV
contig_307	86101	.	A	G	0	refCall	.	GT:GQ:DP:AD:VAF:C	0/0:38:612:106:0.173203:DV
contig_307	86177	.	G	T	0	refCall	.	GT:GQ:DP:AD:VAF:C	0/0:34:624:98:0.157051:DV
contig_307	86220	.	C	A	2.4	refCall	.	GT:GQ:DP:AD:VAF:C	./.:4:606:260:0.429043:DV
contig_307	86223	.	C	G	5.7	PASS	.	GT:GQ:DP:AD:VAF:C:PS	0|1:6:608:372:0.611842:DV:86222
contig_307	86226	.	G	T	1.6	refCall	.	GT:GQ:DP:AD:VAF:C	./.:5:600:367:0.611667:DV
contig_307	86236	.	C	A	4.6	PASS	.	GT:GQ:DP:AD:VAF:C:PS	0|1:5:606:268:0.442244:DV:86222
contig_307	86270	.	CAGG	C	11	PASS	.	GT:GQ:DP:AD:VAF:C	1/1:11:125:125:1:P
contig_307	86300	.	G	A	5.5	PASS	.	GT:GQ:DP:AD:VAF:C:PS	0|1:5:594:304:0.511784:DV:86222
contig_307	86359	.	G	A	7.1	PASS	.	GT:GQ:DP:AD:VAF:C:PS	0|1:7:612:302:0.493464:DV:86222
contig_307	86397	.	C	A	0.5	refCall	.	GT:GQ:DP:AD:VAF:C	./.:9:493:220:0.446247:DV
contig_307	86408	.	G	A	0	refCall	.	GT:GQ:DP:AD:VAF:C	0/0:27:548:100:0.182482:DV
contig_307	86490	.	G	A	0.1	refCall	.	GT:GQ:DP:AD:VAF:C	./.:15:534:363:0.679775:DV
contig_307	86504	.	AT	A	3.3	PASS	.	GT:GQ:DP:AD:VAF:C	1/1:3:472:293:0.620763:DV
contig_307	86551	.	G	GA	16.7	PASS	.	GT:GQ:DP:AD:VAF:C	1/1:17:500:389:0.778:DV
contig_307	86605	.	C	A	0	refCall	.	GT:GQ:DP:AD:VAF:C	0/0:35:609:102:0.167488:DV
contig_307	86723	.	T	A	15.2	PASS	.	GT:GQ:DP:AD:VAF:C	0/1:15:661:237:0.358548:DV
contig_307	86742	.	T	G	0	refCall	.	GT:GQ:DP:AD:VAF:C	0/0:27:651:130:0.199693:DV
contig_307	86834	.	C	G	0	refCall	.	GT:GQ:DP:AD:VAF:C	0/0:25:663:178:0.268477:DV
contig_307	86837	.	C	G	0	refCall	.	GT:GQ:DP:AD:VAF:C	0/0:26:658:186:0.282675:DV
contig_307	86840	.	G	T	0	refCall	.	GT:GQ:DP:AD:VAF:C	0/0:28:674:182:0.27003:DV
contig_307	86860	.	T	G	0	refCall	.	GT:GQ:DP:AD:VAF:C	0/0:22:600:149:0.248333:DV
contig_307	86862	.	G	A	0	refCall	.	GT:GQ:DP:AD:VAF:C	0/0:32:631:138:0.2187:DV
contig_307	86878	.	T	C	0	refCall	.	GT:GQ:DP:AD:VAF:C	0/0:35:620:142:0.229032:DV
contig_307	86883	.	C	G	0	refCall	.	GT:GQ:DP:AD:VAF:C	0/0:37:616:116:0.188312:DV
contig_307	86886	.	C	G	0	refCall	.	GT:GQ:DP:AD:VAF:C	0/0:35:607:121:0.199341:DV
contig_307	86911	.	G	A	0	refCall	.	GT:GQ:DP:AD:VAF:C	0/0:30:670:169:0.252239:DV
contig_307	86913	.	C	T	0	refCall	.	GT:GQ:DP:AD:VAF:C	0/0:30:643:168:0.261275:DV
contig_307	87419	.	C	T	15	PASS	.	GT:GQ:DP:AD:VAF:C:PS	0|1:13:711:421:0.592124:DV:86222
contig_307	87691	.	ATG	A	7.5	PASS	.	GT:GQ:DP:AD:VAF:C:PS	0|1:5:705:424:0.601418:DV:86222
contig_307	96818	.	ACTTAG	A	36.9	PASS	.	GT:GQ:DP:AD:VAF:C:PS	0|1:37:30:13:0.433333:DV:96817
contig_307	99718	.	C	T	16	PASS	.	GT:GQ:DP:AD:VAF:C:PS	1|0:16:32:12:0.375:P:96817
contig_307	100571	.	A	G	17	PASS	.	GT:GQ:DP:AD:VAF:C:PS	1|0:17:32:14:0.438:P:96817
contig_307	101571	.	A	G	18	PASS	.	GT:GQ:DP:AD:VAF:C:PS	1|0:18:36:17:0.472:P:96817
contig_307	109054	.	T	C	18	PASS	.	GT:GQ:DP:AD:VAF:C:PS	1|0:18:53:26:0.491:P:109053
contig_307	110330	.	G	A	21	PASS	.	GT:GQ:DP:AD:VAF:C:PS	0|1:21:51:21:0.412:P:109053
contig_307	110646	.	A	G	17	PASS	.	GT:GQ:DP:AD:VAF:C:PS	0|1:17:47:19:0.404:P:109053
contig_307	110932	.	T	G	56.8	PASS	.	GT:GQ:DP:AD:VAF:C:PS	0|1:56:45:19:0.422222:DV:109053
contig_307	113358	.	C	T	17	PASS	.	GT:GQ:DP:AD:VAF:C:PS	0|1:17:50:19:0.38:P:109053
contig_307	116226	.	C	T	18	PASS	.	GT:GQ:DP:AD:VAF:C:PS	0|1:18:58:21:0.362:P:109053
contig_307	118059	.	C	T	25	PASS	.	GT:GQ:DP:AD:VAF:C:PS	1|0:23:56:19:0.339286:DV:109053
contig_307	120166	.	A	G	48.3	PASS	.	GT:GQ:DP:AD:VAF:C:PS	1|0:48:50:20:0.4:DV:109053
contig_307	120167	.	T	C	55	PASS	.	GT:GQ:DP:AD:VAF:C:PS	1|0:55:52:19:0.365385:DV:109053
contig_307	120392	.	C	T	37.8	PASS	.	GT:GQ:DP:AD:VAF:C:PS	1|0:38:57:24:0.421053:DV:109053
contig_307	121135	.	TCTTGG	T	39.8	PASS	.	GT:GQ:DP:AD:VAF:C:PS	1|0:40:43:14:0.325581:DV:109053
contig_307	123736	.	GGCCC	G	36.2	PASS	.	GT:GQ:DP:AD:VAF:C:PS	1|0:36:42:17:0.404762:DV:109053
contig_307	126541	.	CA	C	7.6	PASS	.	GT:GQ:DP:AD:VAF:C:PS	0|1:4:36:18:0.5:DV:109053
contig_307	128444	.	T	C	18.6	PASS	.	GT:GQ:DP:AD:VAF:C:PS	1|0:18:43:14:0.325581:DV:109053
contig_307	129413	.	GA	G	1	refCall	.	GT:GQ:DP:AD:VAF:C	./.:7:35:10:0.285714:DV
contig_307	131322	.	T	C	17	PASS	.	GT:GQ:DP:AD:VAF:C:PS	1|0:17:44:19:0.432:P:109053
contig_307	133875	.	C	T	20	PASS	.	GT:GQ:DP:AD:VAF:C:PS	1|0:20:34:15:0.441:P:109053
contig_307	137046	.	A	G	19	PASS	.	GT:GQ:DP:AD:VAF:C:PS	0|1:19:46:24:0.522:P:109053
contig_307	141039	.	GT	G	0.5	refCall	.	GT:GQ:DP:AD:VAF:C	./.:10:53:7:0.132075:DV
contig_307	141182	.	T	C	20	PASS	.	GT:GQ:DP:AD:VAF:C:PS	0|1:20:51:27:0.529:P:109053
contig_307	144963	.	C	A	46.8	PASS	.	GT:GQ:DP:AD:VAF:C:PS	1|0:47:44:15:0.340909:DV:109053
contig_307	145092	.	C	T	44	PASS	.	GT:GQ:DP:AD:VAF:C:PS	1|0:44:41:13:0.317073:DV:109053
contig_307	145182	.	A	AC	0.3	refCall	.	GT:GQ:DP:AD:VAF:C	./.:12:38:23:0.605263:DV
contig_307	145187	.	G	C	0	refCall	.	GT:GQ:DP:AD:VAF:C	0/0:22:28:25:0.892857:DV
contig_307	145189	.	G	A	0.3	refCall	.	GT:GQ:DP:AD:VAF:C	./.:12:27:23:0.851852:DV
contig_307	145190	.	G	C	0.1	refCall	.	GT:GQ:DP:AD:VAF:C	./.:15:27:26:0.962963:DV
contig_307	145194	.	G	C	0	refCall	.	GT:GQ:DP:AD:VAF:C	0/0:24:26:23:0.884615:DV
contig_307	145197	.	G	C	0.1	refCall	.	GT:GQ:DP:AD:VAF:C	./.:19:28:25:0.892857:DV
contig_307	145199	.	G	C	0.1	refCall	.	GT:GQ:DP:AD:VAF:C	./.:16:28:25:0.892857:DV
contig_307	145201	.	G	C	0	refCall	.	GT:GQ:DP:AD:VAF:C	0/0:23:28:20:0.714286:DV
contig_307	145204	.	G	C	0	refCall	.	GT:GQ:DP:AD:VAF:C	0/0:22:26:26:1:DV
contig_307	145208	.	G	A	0	refCall	.	GT:GQ:DP:AD:VAF:C	0/0:22:28:23:0.821429:DV
contig_307	145212	.	T	C	0.1	refCall	.	GT:GQ:DP:AD:VAF:C	./.:17:27:26:0.962963:DV
contig_307	145215	.	G	C	0.7	refCall	.	GT:GQ:DP:AD:VAF:C	./.:8:28:28:1:DV
contig_307	145219	.	T	C	0.2	refCall	.	GT:GQ:DP:AD:VAF:C	./.:15:28:28:1:DV
contig_307	145222	.	G	C	0.2	refCall	.	GT:GQ:DP:AD:VAF:C	./.:13:26:24:0.923077:DV
contig_307	145225	.	G	A	0.5	refCall	.	GT:GQ:DP:AD:VAF:C	./.:10:28:28:1:DV
contig_307	145227	.	T	A	1	refCall	.	GT:GQ:DP:AD:VAF:C	./.:7:28:26:0.928571:DV
contig_307	145231	.	T	C	2.4	refCall	.	GT:GQ:DP:AD:VAF:C	./.:4:27:27:1:DV
contig_307	145233	.	G	A	0.6	refCall	.	GT:GQ:DP:AD:VAF:C	./.:9:27:25:0.925926:DV
contig_307	145240	.	G	C	0.6	refCall	.	GT:GQ:DP:AD:VAF:C	./.:9:28:24:0.857143:DV
contig_307	145242	.	T	C	0.2	refCall	.	GT:GQ:DP:AD:VAF:C	./.:13:28:23:0.821429:DV
contig_307	145243	.	T	A	0.3	refCall	.	GT:GQ:DP:AD:VAF:C	./.:12:28:23:0.821429:DV
contig_307	145246	.	T	G	0.1	refCall	.	GT:GQ:DP:AD:VAF:C	./.:15:28:20:0.714286:DV
contig_307	145263	.	T	A	0.1	refCall	.	GT:GQ:DP:AD:VAF:C	./.:17:28:28:1:DV
contig_307	145265	.	T	C	0.1	refCall	.	GT:GQ:DP:AD:VAF:C	./.:17:28:28:1:DV
contig_307	145266	.	T	G	0.1	refCall	.	GT:GQ:DP:AD:VAF:C	./.:18:28:28:1:DV
contig_307	145268	.	T	A	0.2	refCall	.	GT:GQ:DP:AD:VAF:C	./.:15:28:28:1:DV
contig_307	145276	.	T	G	0	refCall	.	GT:GQ:DP:AD:VAF:C	0/0:35:33:26:0.787879:DV
contig_307	145287	.	G	A	0	refCall	.	GT:GQ:DP:AD:VAF:C	0/0:38:59:12:0.20339:DV
contig_307	145291	.	A	G	0	refCall	.	GT:GQ:DP:AD:VAF:C	0/0:21:74:27:0.364865:DV
contig_307	145295	.	A	G	0.4	refCall	.	GT:GQ:DP:AD:VAF:C	./.:10:77:27:0.350649:DV
contig_307	145317	.	A	G	0	refCall	.	GT:GQ:DP:AD:VAF:C	0/0:42:103:22:0.213592:DV
contig_307	145446	.	G	A	0	refCall	.	GT:GQ:DP:AD:VAF:C	0/0:43:102:20:0.196078:DV
contig_307	145803	.	T	C	0	refCall	.	GT:GQ:DP:AD:VAF:C	0/0:25:106:0:0:DV
contig_307	145912	.	C	T	4.8	PASS	.	GT:GQ:DP:AD:VAF:C:PS	0|1:5:112:33:0.294643:DV:109053
contig_307	146675	.	C	A	7.6	PASS	.	GT:GQ:DP:AD:VAF:C:PS	0|1:8:138:45:0.326087:DV:109053
contig_307	146688	.	A	G	9.5	PASS	.	GT:GQ:DP:AD:VAF:C:PS	0|1:9:138:50:0.362319:DV:109053
contig_307	146993	.	AT	A	0.9	refCall	.	GT:GQ:DP:AD:VAF:C	./.:7:140:60:0.428571:DV
contig_307	147043	.	C	T	0.1	refCall	.	GT:GQ:DP:AD:VAF:C	./.:15:147:36:0.244898:DV
contig_307	147168	.	C	T	0.1	refCall	.	GT:GQ:DP:AD:VAF:C	./.:17:145:36:0.248276:DV
contig_307	147213	.	G	A	0	refCall	.	GT:GQ:DP:AD:VAF:C	0/0:28:148:34:0.22973:DV
contig_307	147301	.	C	T	17	PASS	.	GT:GQ:DP:AD:VAF:C:PS	0|1:17:125:61:0.488:P:109053
contig_307	147448	.	T	C	19	PASS	.	GT:GQ:DP:AD:VAF:C:PS	0|1:19:125:49:0.392:P:109053
contig_307	147494	.	G	A	0.1	refCall	.	GT:GQ:DP:AD:VAF:C	./.:15:157:35:0.22293:DV
contig_307	147599	.	T	C	18	PASS	.	GT:GQ:DP:AD:VAF:C:PS	1|0:18:125:74:0.592:P:109053
contig_307	147715	.	T	C	18	PASS	.	GT:GQ:DP:AD:VAF:C:PS	1|0:18:125:72:0.576:P:109053
contig_307	147744	.	A	G	11.3	PASS	.	GT:GQ:DP:AD:VAF:C:PS	1|0:11:157:73:0.464968:DV:109053
contig_307	147925	.	GA	G	4.9	PASS	.	GT:GQ:DP:AD:VAF:C:PS	0|1:5:148:22:0.148649:DV:109053
contig_307	147939	.	T	C	8.2	PASS	.	GT:GQ:DP:AD:VAF:C:PS	1|0:8:152:56:0.368421:DV:109053
contig_307	147941	.	A	T	9.9	PASS	.	GT:GQ:DP:AD:VAF:C:PS	1|0:10:153:55:0.359477:DV:109053
contig_307	148346	.	T	G	2.7	refCall	.	GT:GQ:DP:AD:VAF:C	./.:3:141:49:0.347518:DV
contig_307	148385	.	G	A	0.1	refCall	.	GT:GQ:DP:AD:VAF:C	./.:19:146:52:0.356164:DV
contig_307	148409	.	T	C	0	refCall	.	GT:GQ:DP:AD:VAF:C	0/0:29:133:35:0.263158:DV
contig_307	148429	.	A	G	16	PASS	.	GT:GQ:DP:AD:VAF:C	0/1:16:125:44:0.352:P
contig_307	148442	.	A	G	0	refCall	.	GT:GQ:DP:AD:VAF:C	0/0:28:142:41:0.288732:DV
contig_307	148463	.	C	T	0.2	refCall	.	GT:GQ:DP:AD:VAF:C	./.:15:137:37:0.270073:DV
contig_307	148511	.	T	G	1	refCall	.	GT:GQ:DP:AD:VAF:C	./.:7:142:46:0.323944:DV
contig_307	148907	.	G	T	1.7	refCall	.	GT:GQ:DP:AD:VAF:C	./.:5:134:80:0.597015:DV
contig_307	148940	.	C	A	0.2	refCall	.	GT:GQ:DP:AD:VAF:C	./.:15:141:59:0.41844:DV
contig_307	148986	.	A	T	0	refCall	.	GT:GQ:DP:AD:VAF:C	0/0:20:139:58:0.417266:DV
contig_307	148997	.	T	C	0.1	refCall	.	GT:GQ:DP:AD:VAF:C	./.:17:137:54:0.394161:DV
contig_307	148998	.	T	C	0.1	refCall	.	GT:GQ:DP:AD:VAF:C	./.:18:139:53:0.381295:DV
contig_307	149003	.	A	G	0.1	refCall	.	GT:GQ:DP:AD:VAF:C	./.:19:140:50:0.357143:DV
contig_307	149012	.	G	A	0.1	refCall	.	GT:GQ:DP:AD:VAF:C	./.:15:138:57:0.413043:DV
contig_307	149273	.	A	G	17	PASS	.	GT:GQ:DP:AD:VAF:C:PS	1|0:17:125:51:0.408:P:109053
contig_307	149555	.	T	C	19	PASS	.	GT:GQ:DP:AD:VAF:C:PS	0|1:19:124:55:0.444:P:109053
contig_307	149629	.	C	T	2.6	refCall	.	GT:GQ:DP:AD:VAF:C	./.:3:124:40:0.322581:DV
contig_307	149651	.	A	C	11.5	PASS	.	GT:GQ:DP:AD:VAF:C:PS	1|0:11:124:64:0.516129:DV:109053
contig_307	149984	.	C	T	1.2	refCall	.	GT:GQ:DP:AD:VAF:C	./.:6:121:24:0.198347:DV
contig_307	150199	.	A	C	2.6	refCall	.	GT:GQ:DP:AD:VAF:C	./.:3:121:27:0.22314:DV
contig_307	150365	.	G	A	0.6	refCall	.	GT:GQ:DP:AD:VAF:C	./.:9:121:40:0.330579:DV
contig_307	150416	.	G	A	21	PASS	.	GT:GQ:DP:AD:VAF:C:PS	1|0:21:111:39:0.351:P:109053
contig_307	150686	.	A	G	3	PASS	.	GT:GQ:DP:AD:VAF:C:PS	0|1:3:121:47:0.38843:DV:109053
contig_307	150782	.	G	A	21	PASS	.	GT:GQ:DP:AD:VAF:C	0/1:21:116:41:0.353:P
contig_307	150914	.	T	C	2.4	refCall	.	GT:GQ:DP:AD:VAF:C	./.:4:130:38:0.292308:DV
contig_307	151100	.	G	A	8.8	PASS	.	GT:GQ:DP:AD:VAF:C:PS	0|1:9:130:42:0.323077:DV:109053
contig_307	151254	.	C	T	2.2	refCall	.	GT:GQ:DP:AD:VAF:C	./.:4:127:21:0.165354:DV
contig_307	151960	.	G	T	19	PASS	.	GT:GQ:DP:AD:VAF:C:PS	0|1:19:122:45:0.369:P:109053
contig_307	151975	.	T	C	1.5	refCall	.	GT:GQ:DP:AD:VAF:C	./.:5:125:45:0.36:DV
contig_307	152017	.	T	C	0.2	refCall	.	GT:GQ:DP:AD:VAF:C	./.:13:120:34:0.283333:DV
contig_307	152086	.	C	A	17	PASS	.	GT:GQ:DP:AD:VAF:C:PS	0|1:17:119:53:0.445:P:109053
contig_307	152116	.	T	C	21	PASS	.	GT:GQ:DP:AD:VAF:C:PS	0|1:21:106:35:0.33:P:109053
contig_307	152304	.	T	C	3.4	PASS	.	GT:GQ:DP:AD:VAF:C:PS	0|1:3:110:33:0.3:DV:109053
contig_307	152626	.	G	A	20	PASS	.	GT:GQ:DP:AD:VAF:C	0/1:20:118:59:0.5:P
contig_307	152766	.	CAA	CA,C	7.2	PASS	.	GT:GQ:DP:AD:VAF:C:PS	0|2:2:118:19,31:0.161017,0.262712:DV:109053
contig_307	152815	.	C	T	9.2	PASS	.	GT:GQ:DP:AD:VAF:C:PS	0|1:9:110:28:0.254545:DV:109053
contig_307	153024	.	A	G	0.5	refCall	.	GT:GQ:DP:AD:VAF:C	./.:10:90:24:0.266667:DV
contig_307	153188	.	C	A	4.9	PASS	.	GT:GQ:DP:AD:VAF:C:PS	0|1:5:99:27:0.272727:DV:109053
contig_307	153294	.	TAA	T	3.6	PASS	.	GT:GQ:DP:AD:VAF:C:PS	1|0:4:94:37:0.393617:DV:109053
contig_307	153319	.	C	CT	0.6	refCall	.	GT:GQ:DP:AD:VAF:C	./.:9:96:48:0.5:DV
contig_307	153328	.	T	C	14.8	PASS	.	GT:GQ:DP:AD:VAF:C:PS	0|1:13:96:38:0.395833:DV:109053
contig_307	153339	.	T	C	2.7	refCall	.	GT:GQ:DP:AD:VAF:C	./.:3:94:44:0.468085:DV
contig_307	153346	.	T	C	1.8	refCall	.	GT:GQ:DP:AD:VAF:C	./.:5:95:41:0.431579:DV
contig_307	153359	.	G	C	6	PASS	.	GT:GQ:DP:AD:VAF:C	0/1:6:92:38:0.413043:DV
contig_307	153360	.	T	C	7.5	PASS	.	GT:GQ:DP:AD:VAF:C	0/1:7:94:41:0.43617:DV
contig_307	153367	.	T	TA	0.2	refCall	.	GT:GQ:DP:AD:VAF:C	./.:14:89:11:0.123596:DV
contig_307	153607	.	T	C	13.9	PASS	.	GT:GQ:DP:AD:VAF:C	0/1:13:85:38:0.447059:DV
contig_307	153612	.	CA	C	8	PASS	.	GT:GQ:DP:AD:VAF:C:PS	0|1:6:83:34:0.409639:DV:109053
contig_307	153615	.	AG	A	12.1	PASS	.	GT:GQ:DP:AD:VAF:C:PS	1|0:4:79:35:0.443038:DV:109053
contig_307	153698	.	T	C	6.1	PASS	.	GT:GQ:DP:AD:VAF:C:PS	0|1:6:75:17:0.226667:DV:109053
contig_307	153705	.	C	T	5.3	PASS	.	GT:GQ:DP:AD:VAF:C:PS	0|1:5:75:27:0.36:DV:109053
contig_307	154411	.	C	T	7.9	PASS	.	GT:GQ:DP:AD:VAF:C:PS	0|1:8:70:22:0.314286:DV:109053
contig_307	155124	.	CA	C	0.1	refCall	.	GT:GQ:DP:AD:VAF:C	./.:16:66:26:0.393939:DV
contig_307	155174	.	C	A	7.4	PASS	.	GT:GQ:DP:AD:VAF:C:PS	0|1:7:65:19:0.292308:DV:109053
contig_307	155187	.	A	G	6.6	PASS	.	GT:GQ:DP:AD:VAF:C:PS	0|1:6:66:22:0.333333:DV:109053
contig_307	155541	.	C	T	12.6	PASS	.	GT:GQ:DP:AD:VAF:C	0/1:13:59:21:0.355932:DV
contig_307	155666	.	C	T	7.9	PASS	.	GT:GQ:DP:AD:VAF:C	0/1:8:58:18:0.310345:DV
contig_307	155799	.	T	C	21.9	PASS	.	GT:GQ:DP:AD:VAF:C	0/1:8:54:31:0.574074:DV
contig_307	155946	.	T	C	4.5	PASS	.	GT:GQ:DP:AD:VAF:C:PS	0|1:4:50:14:0.28:DV:109053
contig_307	155992	.	G	A	3.6	PASS	.	GT:GQ:DP:AD:VAF:C	0/1:4:53:16:0.301887:DV
contig_307	156035	.	A	AGT	0.5	refCall	.	GT:GQ:DP:AD:VAF:C	./.:9:53:8:0.150943:DV
contig_307	157960	.	AT	A	0.1	refCall	.	GT:GQ:DP:AD:VAF:C	./.:17:40:19:0.475:DV
contig_307	159556	.	CATAT	C	11	PASS	.	GT:GQ:DP:AD:VAF:C:PS	1|0:11:36:16:0.444:P:109053
contig_307	160165	.	AAT	A	55.3	PASS	.	GT:GQ:DP:AD:VAF:C:PS	1|0:52:42:19:0.452381:DV:109053
contig_307	160807	.	C	T	18	PASS	.	GT:GQ:DP:AD:VAF:C:PS	0|1:18:50:22:0.44:P:109053
contig_307	161018	.	C	T	16	PASS	.	GT:GQ:DP:AD:VAF:C:PS	0|1:16:50:21:0.42:P:109053
contig_307	162789	.	T	G	16	PASS	.	GT:GQ:DP:AD:VAF:C:PS	0|1:16:46:20:0.435:P:109053
contig_307	164402	.	T	C	40.3	PASS	.	GT:GQ:DP:AD:VAF:C:PS	0|1:40:46:15:0.326087:DV:109053
contig_307	164406	.	ACG	A	24.1	PASS	.	GT:GQ:DP:AD:VAF:C:PS	0|1:24:48:15:0.3125:DV:109053
contig_307	165710	.	T	C	21	PASS	.	GT:GQ:DP:AD:VAF:C:PS	0|1:21:58:26:0.448:P:109053
contig_307	166779	.	T	C	18	PASS	.	GT:GQ:DP:AD:VAF:C:PS	1|0:18:51:17:0.333:P:109053
contig_307	170786	.	GA	G	5.8	PASS	.	GT:GQ:DP:AD:VAF:C:PS	1|0:6:35:13:0.371429:DV:109053
contig_307	172722	.	A	G	17	PASS	.	GT:GQ:DP:AD:VAF:C:PS	1|0:17:42:16:0.381:P:109053
contig_307	177052	.	A	G	5.6	PASS	.	GT:GQ:DP:AD:VAF:C:PS	1|0:6:51:16:0.313726:DV:109053
contig_307	177376	.	T	G	14.8	PASS	.	GT:GQ:DP:AD:VAF:C:PS	1|0:15:64:25:0.390625:DV:109053
contig_307	179066	.	A	G	17	PASS	.	GT:GQ:DP:AD:VAF:C:PS	1|0:17:54:24:0.444:P:109053
contig_307	181059	.	A	G	18	PASS	.	GT:GQ:DP:AD:VAF:C:PS	0|1:18:63:24:0.381:P:109053
contig_307	185033	.	GCAACGTCA	G	23.3	PASS	.	GT:GQ:DP:AD:VAF:C:PS	0|1:23:53:16:0.301887:DV:109053
contig_307	185495	.	TA	T	2.2	refCall	.	GT:GQ:DP:AD:VAF:C	./.:4:52:13:0.25:DV
contig_307	185687	.	G	T	22	PASS	.	GT:GQ:DP:AD:VAF:C:PS	0|1:22:49:23:0.469:P:109053
contig_307	186165	.	G	C	21	PASS	.	GT:GQ:DP:AD:VAF:C:PS	0|1:21:48:22:0.458:P:109053
contig_307	192654	.	AT	A	0.4	refCall	.	GT:GQ:DP:AD:VAF:C	./.:11:45:5:0.111111:DV
contig_307	192771	.	TAA	T	3.4	PASS	.	GT:GQ:DP:AD:VAF:C:PS	0|1:3:41:15:0.365854:DV:109053
contig_307	193291	.	T	A	16	PASS	.	GT:GQ:DP:AD:VAF:C:PS	1|0:16:56:24:0.429:P:109053
contig_307	194835	.	G	A	16	PASS	.	GT:GQ:DP:AD:VAF:C:PS	1|0:16:44:28:0.636:P:109053
contig_307	195116	.	A	G	8.7	PASS	.	GT:GQ:DP:AD:VAF:C:PS	0|1:9:42:18:0.428571:DV:109053
contig_307	195125	.	GA	G	1.9	refCall	.	GT:GQ:DP:AD:VAF:C	./.:5:41:21:0.512195:DV
contig_307	195350	.	C	T	0.6	refCall	.	GT:GQ:DP:AD:VAF:C	./.:9:32:5:0.15625:DV
contig_307	195433	.	A	AAAGC	24.8	PASS	.	GT:GQ:DP:AD:VAF:C	1/1:21:41:16:0.390244:DV
contig_307	195435	.	T	TAA,A	60.3	PASS	.	GT:GQ:DP:AD:VAF:C	1/1:2:36:16,17:0.444444,0.472222:DV
contig_307	195491	.	A	G	32.7	PASS	.	GT:GQ:DP:AD:VAF:C	1/1:19:37:32:0.864865:DV
contig_307	195495	.	A	G	33.9	PASS	.	GT:GQ:DP:AD:VAF:C	1/1:22:35:28:0.8:DV
contig_307	195506	.	T	C	15.3	PASS	.	GT:GQ:DP:AD:VAF:C	1/1:7:35:23:0.657143:DV
contig_307	195509	.	A	G	13.3	PASS	.	GT:GQ:DP:AD:VAF:C	1/1:6:35:20:0.571429:DV
contig_307	195510	.	T	C	9.1	PASS	.	GT:GQ:DP:AD:VAF:C	1/1:5:32:17:0.53125:DV
contig_307	195570	.	T	C	1.3	refCall	.	GT:GQ:DP:AD:VAF:C	./.:6:33:11:0.333333:DV
contig_307	196174	.	C	T	0.1	refCall	.	GT:GQ:DP:AD:VAF:C	./.:19:49:13:0.265306:DV
contig_307	202085	.	CTCTCT	C	2.5	refCall	.	GT:GQ:DP:AD:VAF:C	./.:4:48:7:0.145833:DV
contig_307	202092	.	T	C	0.2	refCall	.	GT:GQ:DP:AD:VAF:C	./.:14:37:5:0.135135:DV
contig_307	202398	.	C	T	21	PASS	.	GT:GQ:DP:AD:VAF:C:PS	0|1:21:42:19:0.452:P:109053
contig_307	204535	.	GC	G	13.7	PASS	.	GT:GQ:DP:AD:VAF:C:PS	1|0:7:34:13:0.382353:DV:109053
contig_307	204537	.	CG	C	10.3	PASS	.	GT:GQ:DP:AD:VAF:C:PS	0|1:4:32:17:0.53125:DV:109053
contig_307	205408	.	A	T	1.1	refCall	.	GT:GQ:DP:AD:VAF:C	./.:6:44:15:0.340909:DV
contig_307	205428	.	TGAGAGAGAGAGAGAGAGAGA	T	25.4	PASS	.	GT:GQ:DP:AD:VAF:C:PS	1|0:14:43:12:0.27907:DV:109053
contig_307	205458	.	A	G	0.4	refCall	.	GT:GQ:DP:AD:VAF:C	./.:11:39:8:0.205128:DV
contig_307	205473	.	C	G	1.1	refCall	.	GT:GQ:DP:AD:VAF:C	./.:6:37:11:0.297297:DV
contig_307	205530	.	T	C	19	PASS	.	GT:GQ:DP:AD:VAF:C:PS	0|1:19:42:19:0.452:P:109053
contig_307	205747	.	ATT	A,ATTT	44.7	PASS	.	GT:GQ:DP:AD:VAF:C:PS	1|2:16:45:24,17:0.533333,0.377778:DV:109053
contig_307	206439	.	G	T	19	PASS	.	GT:GQ:DP:AD:VAF:C:PS	0|1:19:33:12:0.364:P:109053
contig_307	206893	.	ATATATAT	A,AAT	10.8	PASS	.	GT:GQ:DP:AD:VAF:C:PS	1|0:4:30:4,6:0.133333,0.2:DV:109053
contig_307	207833	.	AT	A	14.1	PASS	.	GT:GQ:DP:AD:VAF:C:PS	1|0:14:39:21:0.538462:DV:109053
contig_307	208923	.	A	C	21	PASS	.	GT:GQ:DP:AD:VAF:C:PS	0|1:21:46:24:0.522:P:109053
contig_307	209168	.	CT	C	13.5	PASS	.	GT:GQ:DP:AD:VAF:C:PS	0|1:13:39:11:0.282051:DV:109053
contig_307	211029	.	CATTTTCTGA	C	37.6	PASS	.	GT:GQ:DP:AD:VAF:C:PS	1|0:37:50:17:0.34:DV:109053
contig_307	212081	.	T	C	18	PASS	.	GT:GQ:DP:AD:VAF:C:PS	1|0:18:54:23:0.426:P:109053
contig_307	214363	.	GTA	G	0.1	refCall	.	GT:GQ:DP:AD:VAF:C	./.:15:47:12:0.255319:DV
contig_307	215301	.	GTATA	G	25.7	PASS	.	GT:GQ:DP:AD:VAF:C:PS	0|1:26:41:12:0.292683:DV:109053
contig_307	215458	.	TTATA	T	11.2	PASS	.	GT:GQ:DP:AD:VAF:C:PS	1|0:11:35:12:0.342857:DV:109053
contig_307	217996	.	TA	T	0.5	refCall	.	GT:GQ:DP:AD:VAF:C	./.:9:40:7:0.175:DV
contig_307	218968	.	GTCTCTC	G	5.9	PASS	.	GT:GQ:DP:AD:VAF:C:PS	1|0:6:36:6:0.166667:DV:109053
contig_307	219024	.	GT	G	0.6	refCall	.	GT:GQ:DP:AD:VAF:C	./.:9:35:10:0.285714:DV
contig_307	221394	.	C	T	13.3	PASS	.	GT:GQ:DP:AD:VAF:C:PS	1|0:13:30:11:0.366667:DV:109053
contig_307	221923	.	G	T	20	PASS	.	GT:GQ:DP:AD:VAF:C:PS	0|1:20:31:14:0.452:P:109053
contig_307	223701	.	TGA	T	3.2	PASS	.	GT:GQ:DP:AD:VAF:C:PS	1|0:3:45:13:0.288889:DV:109053
contig_307	223742	.	G	C	3.3	PASS	.	GT:GQ:DP:AD:VAF:C	0/1:3:46:15:0.326087:DV
contig_307	223744	.	G	C	2.4	refCall	.	GT:GQ:DP:AD:VAF:C	./.:4:46:16:0.347826:DV
contig_307	224118	.	G	A	17	PASS	.	GT:GQ:DP:AD:VAF:C:PS	0|1:17:48:23:0.479:P:109053
contig_307	224126	.	G	A	16	PASS	.	GT:GQ:DP:AD:VAF:C:PS	1|0:16:47:25:0.532:P:109053
contig_307	226700	.	T	C	67.5	PASS	.	GT:GQ:DP:AD:VAF:C:PS	1|0:67:49:19:0.387755:DV:109053
contig_307	228401	.	ACCACACACACACAC	A	5.9	PASS	.	GT:GQ:DP:AD:VAF:C:PS	0|1:6:45:13:0.288889:DV:109053
contig_307	228787	.	GGA	G	1.1	refCall	.	GT:GQ:DP:AD:VAF:C	./.:7:35:7:0.2:DV
contig_307	228916	.	ATTT	A	17	PASS	.	GT:GQ:DP:AD:VAF:C	1/1:17:30:29:0.967:P
contig_307	228928	.	AT	A	16.5	PASS	.	GT:GQ:DP:AD:VAF:C	1/1:17:30:23:0.766667:DV
contig_307	228932	.	ATTT	A	12	PASS	.	GT:GQ:DP:AD:VAF:C	1/1:12:27:23:0.851852:DV
contig_307	228940	.	TA	T	7.4	PASS	.	GT:GQ:DP:AD:VAF:C	1/1:7:27:23:0.851852:DV
contig_307	228945	.	G	T	8.4	PASS	.	GT:GQ:DP:AD:VAF:C	1/1:8:28:23:0.821429:DV
contig_307	228948	.	T	G	5.3	PASS	.	GT:GQ:DP:AD:VAF:C	1/1:5:28:24:0.857143:DV
contig_307	228950	.	T	TA	9.9	PASS	.	GT:GQ:DP:AD:VAF:C	1/1:10:25:24:0.96:DV
contig_307	229001	.	T	C	18	PASS	.	GT:GQ:DP:AD:VAF:C	1/1:18:28:22:0.786:P
contig_307	229016	.	T	TA	12.1	PASS	.	GT:GQ:DP:AD:VAF:C	1/1:12:27:26:0.962963:DV
contig_307	229021	.	T	TA	2.7	refCall	.	GT:GQ:DP:AD:VAF:C	./.:3:28:26:0.928571:DV
contig_307	229026	.	T	TA	22.8	PASS	.	GT:GQ:DP:AD:VAF:C	1/1:23:28:27:0.964286:DV
contig_307	229038	.	C	CA	18	PASS	.	GT:GQ:DP:AD:VAF:C	1/1:18:28:28:1:P
contig_307	229049	.	T	A	35.4	PASS	.	GT:GQ:DP:AD:VAF:C	1/1:35:27:27:1:DV
contig_307	229055	.	T	A	30.2	PASS	.	GT:GQ:DP:AD:VAF:C	1/1:30:28:28:1:DV
contig_307	229057	.	T	TA	12	PASS	.	GT:GQ:DP:AD:VAF:C	1/1:12:28:27:0.964:P
contig_307	229069	.	T	TA	28.1	PASS	.	GT:GQ:DP:AD:VAF:C	1/1:28:28:27:0.964286:DV
contig_307	229071	.	T	TA	22.8	PASS	.	GT:GQ:DP:AD:VAF:C	1/1:23:28:26:0.928571:DV
contig_307	229076	.	T	TAC	9.7	PASS	.	GT:GQ:DP:AD:VAF:C	1/1:10:28:19:0.678571:DV
contig_307	229079	.	C	CA	3.7	PASS	.	GT:GQ:DP:AD:VAF:C	1/1:4:27:24:0.888889:DV
contig_307	229084	.	G	C	0.3	refCall	.	GT:GQ:DP:AD:VAF:C	./.:12:26:22:0.846154:DV
contig_307	229085	.	G	A	1.4	refCall	.	GT:GQ:DP:AD:VAF:C	./.:6:26:22:0.846154:DV
contig_307	229086	.	G	A	2.4	refCall	.	GT:GQ:DP:AD:VAF:C	./.:4:26:26:1:DV
contig_307	229088	.	G	C	0.4	refCall	.	GT:GQ:DP:AD:VAF:C	./.:10:26:25:0.961538:DV
contig_307	229090	.	C	CT	0.5	refCall	.	GT:GQ:DP:AD:VAF:C	./.:10:26:17:0.653846:DV
contig_307	229095	.	C	G	0.5	refCall	.	GT:GQ:DP:AD:VAF:C	./.:10:27:25:0.925926:DV
contig_307	229096	.	A	C	0.6	refCall	.	GT:GQ:DP:AD:VAF:C	./.:9:30:25:0.833333:DV
contig_307	235218	.	TA	T	11.4	PASS	.	GT:GQ:DP:AD:VAF:C	1/1:9:20:12:0.6:DV
contig_307	241744	.	TTC	T	0.5	refCall	.	GT:GQ:DP:AD:VAF:C	./.:9:25:5:0.2:DV
contig_307	253029	.	GGA	G	0.2	refCall	.	GT:GQ:DP:AD:VAF:C	./.:13:18:4:0.222222:DV
contig_307	260946	.	TG	T	1.5	refCall	.	GT:GQ:DP:AD:VAF:C	./.:5:20:8:0.4:DV
contig_307	266925	.	G	A	16.2	PASS	.	GT:GQ:DP:AD:VAF:C:PS	0|1:16:20:8:0.4:DV:266924
contig_307	266941	.	T	C	3.4	PASS	.	GT:GQ:DP:AD:VAF:C	1/1:3:20:5:0.25:DV
contig_307	266965	.	A	G	0.1	refCall	.	GT:GQ:DP:AD:VAF:C	./.:18:23:6:0.26087:DV
contig_307	271000	.	T	A,TA	9.4	PASS	.	GT:GQ:DP:AD:VAF:C	1/1:6:26:4,4:0.153846,0.153846:DV
contig_307	271001	.	T	A	0.8	refCall	.	GT:GQ:DP:AD:VAF:C	./.:8:26:6:0.230769:DV
contig_307	271002	.	T	A	0	refCall	.	GT:GQ:DP:AD:VAF:C	0/0:39:26:6:0.230769:DV
contig_307	276574	.	A	ACG	13.9	PASS	.	GT:GQ:DP:AD:VAF:C	1/1:12:17:5:0.294118:DV
contig_307	276736	.	GCA	G	32.6	PASS	.	GT:GQ:DP:AD:VAF:C	1/1:26:24:12:0.5:DV
contig_307	286602	.	TA	T	0	refCall	.	GT:GQ:DP:AD:VAF:C	0/0:22:29:5:0.172414:DV
contig_307	288298	.	GTATATA	G	0.1	refCall	.	GT:GQ:DP:AD:VAF:C	./.:17:28:6:0.214286:DV
contig_307	289447	.	GC	G	0.3	refCall	.	GT:GQ:DP:AD:VAF:C	./.:12:26:11:0.423077:DV
contig_307	312066	.	G	A	9.5	PASS	.	GT:GQ:DP:AD:VAF:C:PS	1|0:9:22:3:0.136364:DV:312065
contig_307	319522	.	AAAT	A	0.6	refCall	.	GT:GQ:DP:AD:VAF:C	./.:9:19:11:0.578947:DV
contig_307	325902	.	GTATATA	G	0.2	refCall	.	GT:GQ:DP:AD:VAF:C	./.:13:54:11:0.203704:DV
contig_307	342463	.	T	A	17	PASS	.	GT:GQ:DP:AD:VAF:C:PS	1|0:17:43:19:0.442:P:342462
contig_307	344626	.	C	T	19	PASS	.	GT:GQ:DP:AD:VAF:C:PS	1|0:19:50:21:0.42:P:342462
contig_307	348184	.	C	T	18	PASS	.	GT:GQ:DP:AD:VAF:C:PS	1|0:18:41:18:0.439:P:342462
contig_307	348241	.	C	T	11.3	PASS	.	GT:GQ:DP:AD:VAF:C:PS	1|0:11:43:14:0.325581:DV:342462
contig_307	351663	.	TTA	T	0	refCall	.	GT:GQ:DP:AD:VAF:C	0/0:32:47:19:0.404255:DV
contig_307	352211	.	G	C	22	PASS	.	GT:GQ:DP:AD:VAF:C:PS	1|0:22:50:23:0.46:P:342462
contig_307	353187	.	G	GTA	0.3	refCall	.	GT:GQ:DP:AD:VAF:C	./.:11:44:11:0.25:DV
contig_307	353189	.	G	A	7.8	PASS	.	GT:GQ:DP:AD:VAF:C	1/1:3:51:22:0.431373:DV
contig_307	355943	.	TAC	T	8.4	PASS	.	GT:GQ:DP:AD:VAF:C:PS	0|1:8:54:25:0.462963:DV:342462
contig_307	355961	.	C	T	20.5	PASS	.	GT:GQ:DP:AD:VAF:C:PS	1|0:13:57:24:0.421053:DV:342462
contig_307	356060	.	TCACACAC	T,TACACACAC	11.5	PASS	.	GT:GQ:DP:AD:VAF:C:PS	2|1:3:61:13,13:0.213115,0.213115:DV:342462
contig_307	358629	.	A	T	70.6	PASS	.	GT:GQ:DP:AD:VAF:C:PS	0|1:69:63:27:0.428571:DV:342462
contig_307	359881	.	A	G	35.9	PASS	.	GT:GQ:DP:AD:VAF:C:PS	1|0:36:59:29:0.491525:DV:342462
contig_307	360164	.	ATTGCACACATACACATTGCACACATGACATTT	A	19.6	PASS	.	GT:GQ:DP:AD:VAF:C:PS	1|0:20:50:12:0.24:DV:342462
contig_307	360196	.	T	A	0	refCall	.	GT:GQ:DP:AD:VAF:C	0/0:24:40:7:0.175:DV
contig_307	360866	.	T	A	19	PASS	.	GT:GQ:DP:AD:VAF:C:PS	1|0:19:60:27:0.45:P:342462
contig_307	361215	.	G	T	21	PASS	.	GT:GQ:DP:AD:VAF:C:PS	0|1:21:56:26:0.464:P:342462
contig_307	361801	.	G	A	16.3	PASS	.	GT:GQ:DP:AD:VAF:C:PS	0|1:16:49:21:0.428571:DV:342462
contig_307	361889	.	A	G	27.7	PASS	.	GT:GQ:DP:AD:VAF:C:PS	0|1:28:54:24:0.444444:DV:342462
contig_307	361981	.	CA	C	17	PASS	.	GT:GQ:DP:AD:VAF:C:PS	1|0:17:51:23:0.451:P:342462
contig_307	362004	.	T	A	31.8	PASS	.	GT:GQ:DP:AD:VAF:C:PS	0|1:31:58:25:0.431034:DV:342462
contig_307	362022	.	CT	C	21.4	PASS	.	GT:GQ:DP:AD:VAF:C:PS	1|0:16:54:26:0.481481:DV:342462
contig_307	362026	.	TA	T	28.9	PASS	.	GT:GQ:DP:AD:VAF:C:PS	0|1:4:56:23:0.410714:DV:342462
contig_307	362040	.	G	C	22	PASS	.	GT:GQ:DP:AD:VAF:C:PS	1|0:22:58:29:0.5:P:342462
contig_307	362067	.	TA	T	26.3	PASS	.	GT:GQ:DP:AD:VAF:C	1/1:11:55:22:0.4:DV
contig_307	362070	.	AC	A	17.4	PASS	.	GT:GQ:DP:AD:VAF:C:PS	1|0:16:58:29:0.5:DV:342462
contig_307	362098	.	GAA	G	16	PASS	.	GT:GQ:DP:AD:VAF:C:PS	1|0:16:51:17:0.333:P:342462
contig_307	362148	.	T	C	16	PASS	.	GT:GQ:DP:AD:VAF:C:PS	1|0:16:49:25:0.51:P:342462
contig_307	362197	.	T	A	20	PASS	.	GT:GQ:DP:AD:VAF:C:PS	1|0:20:61:31:0.508:P:342462
contig_307	362425	.	T	C	21.1	PASS	.	GT:GQ:DP:AD:VAF:C:PS	1|0:21:57:24:0.421053:DV:342462
contig_307	362589	.	A	G	17.2	PASS	.	GT:GQ:DP:AD:VAF:C:PS	1|0:17:64:27:0.421875:DV:342462
contig_307	362885	.	T	A	15.8	PASS	.	GT:GQ:DP:AD:VAF:C:PS	1|0:16:68:29:0.426471:DV:342462
contig_307	363012	.	G	A	19	PASS	.	GT:GQ:DP:AD:VAF:C:PS	1|0:19:64:27:0.422:P:342462
contig_307	363150	.	G	C	18.9	PASS	.	GT:GQ:DP:AD:VAF:C:PS	1|0:19:65:25:0.384615:DV:342462
contig_307	363151	.	G	A	18.9	PASS	.	GT:GQ:DP:AD:VAF:C:PS	1|0:19:69:25:0.362319:DV:342462
contig_307	363288	.	A	G	16	PASS	.	GT:GQ:DP:AD:VAF:C:PS	1|0:16:73:26:0.356:P:342462
contig_307	363421	.	A	C	4.2	PASS	.	GT:GQ:DP:AD:VAF:C	0/1:4:71:28:0.394366:DV
contig_307	363554	.	A	C	12.2	PASS	.	GT:GQ:DP:AD:VAF:C:PS	1|0:12:70:22:0.314286:DV:342462
contig_307	363740	.	T	C	16	PASS	.	GT:GQ:DP:AD:VAF:C:PS	1|0:16:79:22:0.278:P:342462
contig_307	363751	.	G	T	21	PASS	.	GT:GQ:DP:AD:VAF:C:PS	1|0:21:77:24:0.312:P:342462
contig_307	364024	.	C	T	14.7	PASS	.	GT:GQ:DP:AD:VAF:C:PS	1|0:15:74:28:0.378378:DV:342462
contig_307	364135	.	T	G	19.1	PASS	.	GT:GQ:DP:AD:VAF:C:PS	0|1:14:70:42:0.6:DV:342462
contig_307	364198	.	G	A	10	PASS	.	GT:GQ:DP:AD:VAF:C:PS	0|1:7:56:32:0.571429:DV:342462
contig_307	364444	.	A	G	0	refCall	.	GT:GQ:DP:AD:VAF:C	0/0:23:64:14:0.21875:DV
contig_307	364501	.	C	T	0	refCall	.	GT:GQ:DP:AD:VAF:C	0/0:23:63:19:0.301587:DV
contig_307	364533	.	A	T	0	refCall	.	GT:GQ:DP:AD:VAF:C	0/0:31:61:15:0.245902:DV
contig_307	364554	.	TAAATAAA	T	28.6	PASS	.	GT:GQ:DP:AD:VAF:C	1/1:3:66:41:0.621212:DV
contig_307	364647	.	AAAATAATAAAATAATAATATT	A	25.2	PASS	.	GT:GQ:DP:AD:VAF:C:PS	0|1:5:59:22:0.372881:DV:342462
contig_307	364985	.	AG	A	13	PASS	.	GT:GQ:DP:AD:VAF:C:PS	0|1:13:56:41:0.732:P:342462
contig_307	365467	.	T	G	0	refCall	.	GT:GQ:DP:AD:VAF:C	0/0:39:54:8:0.148148:DV
contig_307	367027	.	T	A	0.1	refCall	.	GT:GQ:DP:AD:VAF:C	./.:19:71:20:0.28169:DV
contig_307	367359	.	TAATAAATAA	T	17.4	PASS	.	GT:GQ:DP:AD:VAF:C	0/0:15:72:24:0.333333:DV
contig_307	367366	.	TA	T	27	PASS	.	GT:GQ:DP:AD:VAF:C	1/1:27:47:41:0.87234:DV
contig_307	367910	.	T	G	0	refCall	.	GT:GQ:DP:AD:VAF:C	0/0:21:68:16:0.235294:DV
contig_307	368907	.	G	T	0	refCall	.	GT:GQ:DP:AD:VAF:C	0/0:21:73:16:0.219178:DV
contig_307	369010	.	G	T	0	refCall	.	GT:GQ:DP:AD:VAF:C	0/0:32:76:20:0.263158:DV
contig_307	369024	.	T	A	0	refCall	.	GT:GQ:DP:AD:VAF:C	0/0:35:72:13:0.180556:DV
contig_307	369071	.	A	G	0	refCall	.	GT:GQ:DP:AD:VAF:C	0/0:31:76:19:0.25:DV
contig_307	369093	.	C	G	0	refCall	.	GT:GQ:DP:AD:VAF:C	0/0:34:75:19:0.253333:DV
contig_307	369095	.	T	C	0	refCall	.	GT:GQ:DP:AD:VAF:C	0/0:34:64:15:0.234375:DV
contig_307	369101	.	G	A	0	refCall	.	GT:GQ:DP:AD:VAF:C	0/0:35:63:20:0.31746:DV
contig_307	369145	.	C	T	0	refCall	.	GT:GQ:DP:AD:VAF:C	0/0:31:71:19:0.267606:DV
contig_307	369277	.	T	G	0	refCall	.	GT:GQ:DP:AD:VAF:C	0/0:30:66:17:0.257576:DV
contig_307	369303	.	T	A	0	refCall	.	GT:GQ:DP:AD:VAF:C	0/0:30:67:11:0.164179:DV
contig_307	369582	.	A	G	4.9	PASS	.	GT:GQ:DP:AD:VAF:C	0/1:5:76:22:0.289474:DV
contig_307	369718	.	T	A	1.9	refCall	.	GT:GQ:DP:AD:VAF:C	./.:5:76:20:0.263158:DV
contig_307	369782	.	G	A	19	PASS	.	GT:GQ:DP:AD:VAF:C:PS	1|0:19:79:26:0.329:P:342462
contig_307	369825	.	T	A	0.4	refCall	.	GT:GQ:DP:AD:VAF:C	./.:11:80:25:0.3125:DV
contig_307	369893	.	T	A	17	PASS	.	GT:GQ:DP:AD:VAF:C:PS	1|0:17:81:27:0.333:P:342462
contig_307	370411	.	A	C	14.7	PASS	.	GT:GQ:DP:AD:VAF:C:PS	1|0:15:79:23:0.291139:DV:342462
contig_307	370869	.	TA	T	0	refCall	.	GT:GQ:DP:AD:VAF:C	0/0:23:77:10:0.12987:DV
contig_307	371173	.	G	T	16.6	PASS	.	GT:GQ:DP:AD:VAF:C:PS	1|0:17:67:18:0.268657:DV:342462
contig_307	372621	.	C	T	19	PASS	.	GT:GQ:DP:AD:VAF:C:PS	1|0:19:76:32:0.421:P:342462
contig_307	373112	.	T	C	4.9	PASS	.	GT:GQ:DP:AD:VAF:C	0/1:5:87:23:0.264368:DV
contig_307	373154	.	C	T	21	PASS	.	GT:GQ:DP:AD:VAF:C:PS	1|0:21:89:37:0.416:P:342462
contig_307	373643	.	T	C	22	PASS	.	GT:GQ:DP:AD:VAF:C:PS	1|0:22:83:34:0.41:P:342462
contig_307	373818	.	G	A	4.5	PASS	.	GT:GQ:DP:AD:VAF:C	0/1:4:87:23:0.264368:DV
contig_307	374281	.	AACACACACACAC	A	17.6	PASS	.	GT:GQ:DP:AD:VAF:C:PS	1|0:17:70:19:0.271429:DV:342462
contig_307	374318	.	G	A	0.8	refCall	.	GT:GQ:DP:AD:VAF:C	./.:8:62:13:0.209677:DV
contig_307	374319	.	T	C	6.6	PASS	.	GT:GQ:DP:AD:VAF:C	0/1:6:63:13:0.206349:DV
contig_307	374360	.	A	G	3.4	refCall	.	GT:GQ:DP:AD:VAF:C	./.:3:57:29:0.508772:DV
contig_307	374509	.	G	A	21	PASS	.	GT:GQ:DP:AD:VAF:C:PS	1|0:21:74:36:0.486:P:342462
contig_307	375131	.	G	A	19	PASS	.	GT:GQ:DP:AD:VAF:C:PS	0|1:19:73:34:0.466:P:342462
contig_307	375194	.	GTATA	G,GTA	11	PASS	.	GT:GQ:DP:AD:VAF:C:PS	1|2:11:77:24,26:0.312,0.338:P:342462
contig_307	375299	.	T	C	19	PASS	.	GT:GQ:DP:AD:VAF:C:PS	1|0:19:83:27:0.325:P:342462
contig_307	376202	.	T	G	18	PASS	.	GT:GQ:DP:AD:VAF:C:PS	1|0:18:89:29:0.326:P:342462
contig_307	376251	.	G	A	6.8	PASS	.	GT:GQ:DP:AD:VAF:C:PS	1|0:7:82:24:0.292683:DV:342462
contig_307	376645	.	A	G	3.2	PASS	.	GT:GQ:DP:AD:VAF:C:PS	1|0:3:89:27:0.303371:DV:342462
contig_307	376979	.	T	A	0.1	refCall	.	GT:GQ:DP:AD:VAF:C	./.:19:88:23:0.261364:DV
contig_307	376999	.	A	G	2.2	refCall	.	GT:GQ:DP:AD:VAF:C	./.:4:98:26:0.265306:DV
contig_307	377329	.	C	T	16	PASS	.	GT:GQ:DP:AD:VAF:C:PS	1|0:16:85:23:0.271:P:342462
contig_307	377590	.	TTAAGTG	T	0.1	refCall	.	GT:GQ:DP:AD:VAF:C	./.:19:81:17:0.209877:DV
contig_307	377804	.	C	T	0.1	refCall	.	GT:GQ:DP:AD:VAF:C	./.:19:90:27:0.3:DV
contig_307	378229	.	A	G	11	PASS	.	GT:GQ:DP:AD:VAF:C:PS	1|0:11:89:26:0.292135:DV:342462
contig_307	381476	.	G	A	6.1	PASS	.	GT:GQ:DP:AD:VAF:C:PS	0|1:6:93:39:0.419355:DV:342462
contig_307	384096	.	C	T	18	PASS	.	GT:GQ:DP:AD:VAF:C:PS	1|0:18:84:32:0.381:P:342462
contig_307	384728	.	G	C	16	PASS	.	GT:GQ:DP:AD:VAF:C:PS	0|1:16:85:35:0.412:P:342462
contig_307	385831	.	GCT	G	14	PASS	.	GT:GQ:DP:AD:VAF:C	1/1:13:88:35:0.397727:DV
contig_307	385834	.	CTCTG	C	1.7	refCall	.	GT:GQ:DP:AD:VAF:C	./.:5:88:20:0.227273:DV
contig_307	385836	.	C	G	0.7	refCall	.	GT:GQ:DP:AD:VAF:C	./.:8:64:21:0.328125:DV
contig_307	386303	.	T	C	2.5	refCall	.	GT:GQ:DP:AD:VAF:C	./.:4:92:26:0.282609:DV
contig_307	388143	.	CAATTATATGTG	C	6.3	PASS	.	GT:GQ:DP:AD:VAF:C:PS	1|0:6:89:17:0.191011:DV:342462
contig_307	389011	.	GTA	G	36.1	PASS	.	GT:GQ:DP:AD:VAF:C:PS	0|1:18:89:39:0.438202:DV:342462
contig_307	389057	.	TAGG	T	22.4	PASS	.	GT:GQ:DP:AD:VAF:C:PS	1|0:22:81:24:0.296296:DV:342462
contig_307	390176	.	A	G	20.6	PASS	.	GT:GQ:DP:AD:VAF:C:PS	1|0:21:61:18:0.295082:DV:342462
contig_307	390276	.	CAAT	CAT,C	27.1	PASS	.	GT:GQ:DP:AD:VAF:C:PS	1|2:4:62:25,14:0.403226,0.225806:DV:342462
contig_307	390957	.	C	T	9.3	PASS	.	GT:GQ:DP:AD:VAF:C:PS	1|0:9:54:19:0.351852:DV:342462
contig_307	391470	.	C	T	20.9	PASS	.	GT:GQ:DP:AD:VAF:C:PS	1|0:21:43:10:0.232558:DV:342462
contig_307	391529	.	CATATATATATACATACATATATATATATATATATATATATATATATATAT	C	13.9	PASS	.	GT:GQ:DP:AD:VAF:C:PS	1|0:14:43:6:0.139535:DV:342462
contig_307	391656	.	T	A	1.3	refCall	.	GT:GQ:DP:AD:VAF:C	./.:6:31:14:0.451613:DV
contig_307	391668	.	T	A	11.2	PASS	.	GT:GQ:DP:AD:VAF:C	1/1:8:35:22:0.628571:DV
contig_307	391674	.	T	C	29.7	PASS	.	GT:GQ:DP:AD:VAF:C	1/1:16:37:22:0.594595:DV
contig_307	391685	.	T	A	8.3	PASS	.	GT:GQ:DP:AD:VAF:C:PS	1|0:3:36:10:0.277778:DV:342462
contig_307	391691	.	A	T	18.8	PASS	.	GT:GQ:DP:AD:VAF:C:PS	0|1:11:32:18:0.5625:DV:342462
contig_307	391832	.	TA	T	12	PASS	.	GT:GQ:DP:AD:VAF:C	1/1:12:40:35:0.875:P
contig_307	392240	.	TTTA	T	0	refCall	.	GT:GQ:DP:AD:VAF:C	0/0:20:33:12:0.363636:DV
contig_307	392241	.	T	TG	4.3	refCall	.	GT:GQ:DP:AD:VAF:C	./.:2:27:9:0.333333:DV
contig_307	395392	.	A	G	8.5	PASS	.	GT:GQ:DP:AD:VAF:C:PS	0|1:8:74:36:0.486486:DV:342462
contig_307	396031	.	TGACA	T	30.8	PASS	.	GT:GQ:DP:AD:VAF:C:PS	0|1:26:87:33:0.37931:DV:342462
contig_307	396475	.	GTATATATATA	G	4.1	PASS	.	GT:GQ:DP:AD:VAF:C:PS	1|0:4:79:14:0.177215:DV:342462
contig_307	397354	.	T	C	0	refCall	.	GT:GQ:DP:AD:VAF:C	0/0:28:85:16:0.188235:DV
contig_307	397443	.	T	C	0	refCall	.	GT:GQ:DP:AD:VAF:C	0/0:38:91:17:0.186813:DV
contig_307	397630	.	G	A	0	refCall	.	GT:GQ:DP:AD:VAF:C	0/0:25:93:23:0.247312:DV
contig_307	397962	.	ATT	A	34.1	PASS	.	GT:GQ:DP:AD:VAF:C:PS	0|1:4:90:60:0.666667:DV:342462
contig_307	398269	.	CTATATATATA	C	4.5	PASS	.	GT:GQ:DP:AD:VAF:C:PS	1|0:4:84:13:0.154762:DV:342462
contig_307	398518	.	C	A	1.5	refCall	.	GT:GQ:DP:AD:VAF:C	./.:5:89:22:0.247191:DV
contig_307	398940	.	G	A	16.7	PASS	.	GT:GQ:DP:AD:VAF:C:PS	1|0:17:118:46:0.38983:DV:342462
contig_307	399306	.	A	T	24.8	PASS	.	GT:GQ:DP:AD:VAF:C:PS	1|0:25:143:47:0.328671:DV:342462
contig_307	399442	.	ATAAAT	A	7	PASS	.	GT:GQ:DP:AD:VAF:C:PS	1|0:7:123:26:0.211382:DV:342462
contig_307	399486	.	T	A	0.2	refCall	.	GT:GQ:DP:AD:VAF:C	./.:13:148:53:0.358108:DV
contig_307	399548	.	A	C	9.4	PASS	.	GT:GQ:DP:AD:VAF:C:PS	1|0:9:141:45:0.319149:DV:342462
contig_307	399607	.	G	T	0.2	refCall	.	GT:GQ:DP:AD:VAF:C	./.:13:156:56:0.358974:DV
contig_307	399676	.	C	T	0.5	refCall	.	GT:GQ:DP:AD:VAF:C	./.:10:155:55:0.354839:DV
contig_307	400017	.	T	C	22.3	PASS	.	GT:GQ:DP:AD:VAF:C:PS	1|0:22:160:52:0.325:DV:342462
contig_307	400247	.	GAC	G	23.5	PASS	.	GT:GQ:DP:AD:VAF:C:PS	0|1:22:160:66:0.4125:DV:342462
contig_307	400375	.	G	A	18	PASS	.	GT:GQ:DP:AD:VAF:C:PS	1|0:18:125:64:0.512:P:342462
contig_307	401005	.	A	G	5.2	PASS	.	GT:GQ:DP:AD:VAF:C:PS	1|0:5:166:64:0.385542:DV:342462
contig_307	401704	.	G	A	19	PASS	.	GT:GQ:DP:AD:VAF:C:PS	1|0:19:125:60:0.48:P:342462
contig_307	401719	.	A	C	9.9	PASS	.	GT:GQ:DP:AD:VAF:C:PS	1|0:10:151:61:0.403974:DV:342462
contig_307	402316	.	G	A	8	PASS	.	GT:GQ:DP:AD:VAF:C:PS	1|0:8:149:54:0.362416:DV:342462
contig_307	402414	.	G	A	17	PASS	.	GT:GQ:DP:AD:VAF:C:PS	1|0:17:125:58:0.464:P:342462
contig_307	402548	.	T	C	5.2	PASS	.	GT:GQ:DP:AD:VAF:C:PS	1|0:5:147:53:0.360544:DV:342462
contig_307	403085	.	G	A	18.4	PASS	.	GT:GQ:DP:AD:VAF:C:PS	0|1:18:141:54:0.382979:DV:342462
contig_307	403828	.	A	AT	12.8	PASS	.	GT:GQ:DP:AD:VAF:C:PS	1|0:13:119:38:0.319328:DV:342462
contig_307	403891	.	A	ATT	15.8	PASS	.	GT:GQ:DP:AD:VAF:C:PS	1|0:16:118:26:0.220339:DV:342462
contig_307	404116	.	T	G	19.5	PASS	.	GT:GQ:DP:AD:VAF:C	0/1:20:119:33:0.277311:DV
contig_307	404303	.	TA	T	0.1	refCall	.	GT:GQ:DP:AD:VAF:C	./.:16:127:19:0.149606:DV
contig_307	404372	.	A	T	19	PASS	.	GT:GQ:DP:AD:VAF:C:PS	0|1:17:87:25:0.287356:DV:342462
contig_307	404422	.	A	C	16	PASS	.	GT:GQ:DP:AD:VAF:C	0/1:16:125:41:0.328:P
contig_307	404456	.	A	T	0.1	refCall	.	GT:GQ:DP:AD:VAF:C	./.:17:82:13:0.158537:DV
contig_307	404940	.	T	C	0	refCall	.	GT:GQ:DP:AD:VAF:C	0/0:20:135:41:0.303704:DV
contig_307	404979	.	T	C	0.2	refCall	.	GT:GQ:DP:AD:VAF:C	./.:15:129:39:0.302326:DV
contig_307	405003	.	A	G	14.9	PASS	.	GT:GQ:DP:AD:VAF:C:PS	1|0:15:134:43:0.320896:DV:342462
contig_307	405030	.	C	T	0.3	refCall	.	GT:GQ:DP:AD:VAF:C	./.:12:129:41:0.317829:DV
contig_307	405128	.	A	G	1.2	refCall	.	GT:GQ:DP:AD:VAF:C	./.:6:132:41:0.310606:DV
contig_307	405354	.	A	G	17	PASS	.	GT:GQ:DP:AD:VAF:C:PS	1|0:17:115:50:0.435:P:342462
contig_307	405765	.	T	A	0.7	refCall	.	GT:GQ:DP:AD:VAF:C	./.:8:98:20:0.204082:DV
contig_307	406185	.	A	C	0	refCall	.	GT:GQ:DP:AD:VAF:C	0/0:29:88:13:0.147727:DV
contig_307	406296	.	T	A	28.7	PASS	.	GT:GQ:DP:AD:VAF:C:PS	1|0:29:84:27:0.321429:DV:342462
contig_307	406357	.	T	A	0.9	refCall	.	GT:GQ:DP:AD:VAF:C	./.:7:91:18:0.197802:DV
contig_307	406545	.	T	G	3	refCall	.	GT:GQ:DP:AD:VAF:C	./.:3:83:28:0.337349:DV
contig_307	406708	.	T	G	7.7	PASS	.	GT:GQ:DP:AD:VAF:C:PS	1|0:8:88:30:0.340909:DV:342462
contig_307	407225	.	C	T	29.6	PASS	.	GT:GQ:DP:AD:VAF:C	0/1:29:61:19:0.311475:DV
contig_307	407643	.	C	T	6.9	PASS	.	GT:GQ:DP:AD:VAF:C	0/1:7:61:24:0.393443:DV
contig_307	407735	.	C	T	0.5	refCall	.	GT:GQ:DP:AD:VAF:C	./.:10:57:9:0.157895:DV
contig_307	408492	.	CATCCCAGAAGAATGAAAGTAGGTGTTTGGTGTG	C	7.1	PASS	.	GT:GQ:DP:AD:VAF:C	0/0:2:47:21:0.446809:DV
contig_307	408519	.	T	G	1	refCall	.	GT:GQ:DP:AD:VAF:C	./.:7:19:19:1:DV
contig_307	408520	.	G	T	7.3	PASS	.	GT:GQ:DP:AD:VAF:C	1/1:7:19:19:1:DV
contig_307	408524	.	T	G	5.6	PASS	.	GT:GQ:DP:AD:VAF:C	1/1:6:20:20:1:DV
contig_307	415433	.	TTATATA	T	10.3	PASS	.	GT:GQ:DP:AD:VAF:C:PS	1|0:10:44:13:0.295455:DV:342462
contig_307	415625	.	G	A	29.7	PASS	.	GT:GQ:DP:AD:VAF:C:PS	0|1:30:38:12:0.315789:DV:342462
contig_307	416449	.	T	C	18	PASS	.	GT:GQ:DP:AD:VAF:C:PS	0|1:18:50:15:0.3:P:342462
contig_307	419285	.	AAT	A	45.4	PASS	.	GT:GQ:DP:AD:VAF:C:PS	0|1:45:56:22:0.392857:DV:342462
contig_307	420728	.	G	A	17	PASS	.	GT:GQ:DP:AD:VAF:C:PS	1|0:17:36:16:0.444:P:342462
contig_307	420947	.	G	C	20	PASS	.	GT:GQ:DP:AD:VAF:C:PS	1|0:20:45:20:0.444:P:342462
contig_307	422652	.	T	G	19	PASS	.	GT:GQ:DP:AD:VAF:C:PS	1|0:19:50:26:0.52:P:342462
contig_307	425238	.	G	C	18	PASS	.	GT:GQ:DP:AD:VAF:C:PS	0|1:18:40:18:0.45:P:342462
contig_307	426172	.	TTATA	T	4.9	PASS	.	GT:GQ:DP:AD:VAF:C:PS	0|1:5:31:6:0.193548:DV:342462
contig_307	427028	.	GT	G	0.3	refCall	.	GT:GQ:DP:AD:VAF:C	./.:12:36:30:0.833333:DV
contig_307	427035	.	G	GTA	4.5	PASS	.	GT:GQ:DP:AD:VAF:C:PS	1|0:4:37:13:0.351351:DV:342462
contig_307	428618	.	A	G	16	PASS	.	GT:GQ:DP:AD:VAF:C	1/1:16:27:25:0.926:P
contig_307	428951	.	AT	A	17.2	PASS	.	GT:GQ:DP:AD:VAF:C	1/1:10:31:21:0.677419:DV
contig_307	431547	.	T	TC	21	PASS	.	GT:GQ:DP:AD:VAF:C	1/1:21:37:35:0.946:P
contig_307	431560	.	T	TC	20	PASS	.	GT:GQ:DP:AD:VAF:C	1/1:20:37:32:0.865:P
contig_307	431582	.	T	TC	13	PASS	.	GT:GQ:DP:AD:VAF:C	1/1:13:37:28:0.757:P
contig_307	431649	.	A	AT	34.8	PASS	.	GT:GQ:DP:AD:VAF:C	1/1:35:39:36:0.923077:DV
contig_307	431651	.	T	TC	31.2	PASS	.	GT:GQ:DP:AD:VAF:C	1/1:31:40:38:0.95:DV
contig_307	431777	.	T	TC	14	PASS	.	GT:GQ:DP:AD:VAF:C	1/1:14:40:33:0.825:P
contig_307	432345	.	G	GC	16	PASS	.	GT:GQ:DP:AD:VAF:C	1/1:16:35:31:0.886:P
contig_307	432362	.	T	TC	14	PASS	.	GT:GQ:DP:AD:VAF:C	1/1:14:32:31:0.969:P
contig_307	432376	.	G	GC	17	PASS	.	GT:GQ:DP:AD:VAF:C	1/1:17:32:28:0.875:P
contig_307	432391	.	G	GC	61.1	PASS	.	GT:GQ:DP:AD:VAF:C	1/1:61:32:28:0.875:DV
contig_307	432397	.	T	TC	54.8	PASS	.	GT:GQ:DP:AD:VAF:C	1/1:55:33:32:0.969697:DV
contig_307	432412	.	T	TC	36.2	PASS	.	GT:GQ:DP:AD:VAF:C	1/1:36:32:22:0.6875:DV
contig_307	432417	.	G	GC	52.9	PASS	.	GT:GQ:DP:AD:VAF:C	1/1:53:33:30:0.909091:DV
contig_307	432804	.	G	GA	61.6	PASS	.	GT:GQ:DP:AD:VAF:C	1/1:60:38:34:0.894737:DV
contig_307	432813	.	G	A	43.7	PASS	.	GT:GQ:DP:AD:VAF:C:PS	0|1:40:37:15:0.405405:DV:342462
contig_307	432956	.	T	TC	15	PASS	.	GT:GQ:DP:AD:VAF:C	1/1:15:34:27:0.794:P
contig_307	432976	.	T	TCC	18	PASS	.	GT:GQ:DP:AD:VAF:C	1/1:18:34:30:0.882:P
contig_307	433009	.	G	GC	16	PASS	.	GT:GQ:DP:AD:VAF:C	1/1:16:34:31:0.912:P
contig_307	433062	.	G	GC	33.6	PASS	.	GT:GQ:DP:AD:VAF:C	1/1:34:33:31:0.939394:DV
contig_307	433064	.	A	AC	40.8	PASS	.	GT:GQ:DP:AD:VAF:C	1/1:41:34:31:0.911765:DV
contig_307	433128	.	T	TC	14	PASS	.	GT:GQ:DP:AD:VAF:C	1/1:14:34:24:0.706:P
contig_307	433182	.	G	GC	15	PASS	.	GT:GQ:DP:AD:VAF:C	1/1:15:33:30:0.909:P
contig_307	433227	.	T	TTG	16	PASS	.	GT:GQ:DP:AD:VAF:C	1/1:16:34:30:0.882:P
contig_307	433262	.	T	TC	43.8	PASS	.	GT:GQ:DP:AD:VAF:C	1/1:44:34:24:0.705882:DV
contig_307	433266	.	G	GC	36	PASS	.	GT:GQ:DP:AD:VAF:C	1/1:36:34:20:0.588235:DV
contig_307	433307	.	T	TC	11.3	PASS	.	GT:GQ:DP:AD:VAF:C	1/1:11:34:31:0.911765:DV
contig_307	433308	.	T	TC	16.6	PASS	.	GT:GQ:DP:AD:VAF:C	1/1:17:34:30:0.882353:DV
contig_307	433321	.	T	TC	43.2	PASS	.	GT:GQ:DP:AD:VAF:C	1/1:43:34:33:0.970588:DV
contig_307	433322	.	T	TA	37.6	PASS	.	GT:GQ:DP:AD:VAF:C	1/1:38:34:34:1:DV
contig_307	433357	.	G	GC	14.2	PASS	.	GT:GQ:DP:AD:VAF:C	1/1:14:34:31:0.911765:DV
contig_307	433359	.	G	GT	1.5	refCall	.	GT:GQ:DP:AD:VAF:C	./.:5:34:31:0.911765:DV
contig_307	433360	.	G	GC	3	PASS	.	GT:GQ:DP:AD:VAF:C	1/1:3:34:30:0.882353:DV
contig_307	433368	.	G	GC	24.9	PASS	.	GT:GQ:DP:AD:VAF:C	1/1:25:34:30:0.882353:DV
contig_307	433375	.	A	AC	16	PASS	.	GT:GQ:DP:AD:VAF:C	1/1:16:34:25:0.735294:DV
contig_307	433378	.	G	GC	9.1	PASS	.	GT:GQ:DP:AD:VAF:C	1/1:9:33:27:0.818182:DV
contig_307	433394	.	T	TG	14	PASS	.	GT:GQ:DP:AD:VAF:C	1/1:14:33:31:0.939:P
contig_307	433412	.	A	AT	37.6	PASS	.	GT:GQ:DP:AD:VAF:C	1/1:38:34:32:0.941176:DV
contig_307	433420	.	G	GC	31.1	PASS	.	GT:GQ:DP:AD:VAF:C	1/1:31:33:31:0.939394:DV
contig_307	433425	.	T	TC	35.2	PASS	.	GT:GQ:DP:AD:VAF:C	1/1:35:34:32:0.941176:DV
contig_307	433433	.	T	TC	54.5	PASS	.	GT:GQ:DP:AD:VAF:C	1/1:54:34:27:0.794118:DV
contig_307	433442	.	G	GC	34.6	PASS	.	GT:GQ:DP:AD:VAF:C	1/1:35:34:29:0.852941:DV
contig_307	433445	.	A	AC	38.4	PASS	.	GT:GQ:DP:AD:VAF:C	1/1:38:33:29:0.878788:DV
contig_307	433461	.	G	GA	50.4	PASS	.	GT:GQ:DP:AD:VAF:C	1/1:50:35:32:0.914286:DV
contig_307	433468	.	T	TC	42.4	PASS	.	GT:GQ:DP:AD:VAF:C	1/1:42:36:31:0.861111:DV
contig_307	433474	.	T	TAA	39.9	PASS	.	GT:GQ:DP:AD:VAF:C	1/1:40:36:33:0.916667:DV
contig_307	433556	.	A	AC	32.2	PASS	.	GT:GQ:DP:AD:VAF:C	1/1:32:36:35:0.972222:DV
contig_307	433560	.	A	AC	27	PASS	.	GT:GQ:DP:AD:VAF:C	1/1:27:36:34:0.944444:DV
contig_307	433567	.	A	AC	24.5	PASS	.	GT:GQ:DP:AD:VAF:C	1/1:25:35:29:0.828571:DV
contig_307	433568	.	G	GA	20	PASS	.	GT:GQ:DP:AD:VAF:C	1/1:20:35:30:0.857143:DV
contig_307	433570	.	T	TA	32	PASS	.	GT:GQ:DP:AD:VAF:C	1/1:32:35:31:0.885714:DV
contig_307	433583	.	A	AC	50.3	PASS	.	GT:GQ:DP:AD:VAF:C	1/1:50:35:31:0.885714:DV
contig_307	433590	.	A	AC	62.5	PASS	.	GT:GQ:DP:AD:VAF:C	1/1:62:36:34:0.944444:DV
contig_307	433600	.	T	TA	58.5	PASS	.	GT:GQ:DP:AD:VAF:C	1/1:58:35:31:0.885714:DV
contig_307	433606	.	T	TC	48.9	PASS	.	GT:GQ:DP:AD:VAF:C	1/1:48:36:26:0.722222:DV
contig_307	433613	.	T	TC	38.9	PASS	.	GT:GQ:DP:AD:VAF:C	1/1:39:35:33:0.942857:DV
contig_307	433651	.	A	AT	18.9	PASS	.	GT:GQ:DP:AD:VAF:C	1/1:19:36:34:0.944444:DV
contig_307	433653	.	G	GC	14.5	PASS	.	GT:GQ:DP:AD:VAF:C	1/1:15:36:33:0.916667:DV
contig_307	433659	.	C	CG	22.8	PASS	.	GT:GQ:DP:AD:VAF:C	1/1:23:36:36:1:DV
contig_307	433665	.	C	CT	30.2	PASS	.	GT:GQ:DP:AD:VAF:C	1/1:30:36:33:0.916667:DV
contig_307	433682	.	T	TG	19	PASS	.	GT:GQ:DP:AD:VAF:C	1/1:19:36:35:0.972:P
contig_307	433698	.	T	TG	8.1	PASS	.	GT:GQ:DP:AD:VAF:C	1/1:8:36:36:1:DV
contig_307	433700	.	A	AC	17.5	PASS	.	GT:GQ:DP:AD:VAF:C	1/1:17:36:34:0.944444:DV
contig_307	433701	.	A	AT	5.1	PASS	.	GT:GQ:DP:AD:VAF:C	1/1:5:36:34:0.944444:DV
contig_307	433706	.	A	AC	19.8	PASS	.	GT:GQ:DP:AD:VAF:C	1/1:20:36:33:0.916667:DV
contig_307	433720	.	T	TAC	18	PASS	.	GT:GQ:DP:AD:VAF:C	1/1:18:36:32:0.889:P
contig_307	433736	.	T	TAA	0.1	refCall	.	GT:GQ:DP:AD:VAF:C	./.:19:36:26:0.722222:DV
contig_307	433738	.	C	CA	1.3	refCall	.	GT:GQ:DP:AD:VAF:C	./.:6:34:27:0.794118:DV
contig_307	433741	.	T	TTAC	0.1	refCall	.	GT:GQ:DP:AD:VAF:C	./.:19:32:25:0.78125:DV
contig_307	433743	.	T	TGA	1.8	refCall	.	GT:GQ:DP:AD:VAF:C	./.:5:35:32:0.914286:DV
contig_307	433753	.	T	TA	11	PASS	.	GT:GQ:DP:AD:VAF:C	1/1:11:35:35:1:DV
contig_307	433756	.	G	GA	1.9	refCall	.	GT:GQ:DP:AD:VAF:C	./.:5:35:34:0.971429:DV
contig_307	433760	.	A	AC	0.2	refCall	.	GT:GQ:DP:AD:VAF:C	./.:13:35:28:0.8:DV
contig_307	433763	.	A	AAATCAT	1.2	refCall	.	GT:GQ:DP:AD:VAF:C	./.:6:35:29:0.828571:DV
contig_307	433764	.	T	TG	2.3	refCall	.	GT:GQ:DP:AD:VAF:C	./.:4:35:28:0.8:DV
contig_307	433768	.	G	GGCGGCAC	5.3	PASS	.	GT:GQ:DP:AD:VAF:C	1/1:5:35:28:0.8:DV
contig_307	433772	.	T	TCTGCTA	4	PASS	.	GT:GQ:DP:AD:VAF:C	1/1:4:35:28:0.8:DV
contig_307	433773	.	G	GC	1.3	refCall	.	GT:GQ:DP:AD:VAF:C	./.:6:35:30:0.857143:DV
contig_307	433783	.	G	GA	9.5	PASS	.	GT:GQ:DP:AD:VAF:C	1/1:10:35:30:0.857143:DV
contig_307	433784	.	T	TA	1.1	refCall	.	GT:GQ:DP:AD:VAF:C	./.:6:35:26:0.742857:DV
contig_307	433787	.	G	GA	8.6	PASS	.	GT:GQ:DP:AD:VAF:C	1/1:9:32:30:0.9375:DV
contig_307	433791	.	C	CT	8	PASS	.	GT:GQ:DP:AD:VAF:C	1/1:8:35:31:0.885714:DV
contig_307	433795	.	G	GGAATCTC	3.5	PASS	.	GT:GQ:DP:AD:VAF:C	1/1:4:35:21:0.6:DV
contig_307	433796	.	T	TA	1	refCall	.	GT:GQ:DP:AD:VAF:C	./.:7:35:22:0.628571:DV
contig_307	433798	.	A	AAT	0.1	refCall	.	GT:GQ:DP:AD:VAF:C	./.:17:35:22:0.628571:DV
contig_307	433800	.	G	GC	3.3	PASS	.	GT:GQ:DP:AD:VAF:C	1/1:3:35:29:0.828571:DV
contig_307	433806	.	C	CATA	7.8	PASS	.	GT:GQ:DP:AD:VAF:C	1/1:8:35:30:0.857143:DV
contig_307	433813	.	T	TC	10.1	PASS	.	GT:GQ:DP:AD:VAF:C	1/1:10:34:32:0.941176:DV
contig_307	433816	.	G	GA	9.2	PASS	.	GT:GQ:DP:AD:VAF:C	1/1:9:34:34:1:DV
contig_307	433818	.	G	GGAA	14.1	PASS	.	GT:GQ:DP:AD:VAF:C	1/1:14:35:32:0.914286:DV
contig_307	433822	.	G	GT	14.3	PASS	.	GT:GQ:DP:AD:VAF:C	1/1:14:35:32:0.914286:DV
contig_307	433825	.	G	GA	2.7	refCall	.	GT:GQ:DP:AD:VAF:C	./.:3:35:31:0.885714:DV
contig_307	433846	.	G	GC	17	PASS	.	GT:GQ:DP:AD:VAF:C	1/1:17:35:32:0.914:P
contig_307	433912	.	T	TC	17	PASS	.	GT:GQ:DP:AD:VAF:C	1/1:17:35:33:0.943:P
contig_307	433953	.	T	TA	35.9	PASS	.	GT:GQ:DP:AD:VAF:C	1/1:36:35:30:0.857143:DV
contig_307	433954	.	T	TC	27	PASS	.	GT:GQ:DP:AD:VAF:C	1/1:27:34:29:0.852941:DV
contig_307	433966	.	G	GC	17	PASS	.	GT:GQ:DP:AD:VAF:C	1/1:17:36:34:0.944:P
contig_307	433986	.	T	TC	17	PASS	.	GT:GQ:DP:AD:VAF:C	1/1:17:36:31:0.861:P
contig_307	434017	.	G	GC	15	PASS	.	GT:GQ:DP:AD:VAF:C	1/1:15:35:32:0.914:P
contig_307	434052	.	T	TC	16	PASS	.	GT:GQ:DP:AD:VAF:C	1/1:16:38:30:0.789:P
contig_307	435438	.	G	A	21	PASS	.	GT:GQ:DP:AD:VAF:C:PS	0|1:21:52:18:0.346:P:342462
contig_307	435523	.	A	C	18	PASS	.	GT:GQ:DP:AD:VAF:C:PS	0|1:18:51:17:0.333:P:342462
contig_307	437028	.	AAT	A	1.8	refCall	.	GT:GQ:DP:AD:VAF:C	./.:5:38:6:0.157895:DV
contig_307	437895	.	A	G	6.3	PASS	.	GT:GQ:DP:AD:VAF:C:PS	0|1:6:38:14:0.368421:DV:342462
contig_307	437899	.	A	G	7.4	PASS	.	GT:GQ:DP:AD:VAF:C:PS	1|0:6:33:10:0.30303:DV:342462
contig_307	437970	.	T	A	1.6	refCall	.	GT:GQ:DP:AD:VAF:C	./.:5:36:7:0.194444:DV
contig_307	438006	.	C	T	4.5	PASS	.	GT:GQ:DP:AD:VAF:C:PS	0|1:4:42:16:0.380952:DV:342462
contig_307	438097	.	A	T	18	PASS	.	GT:GQ:DP:AD:VAF:C:PS	1|0:18:39:16:0.41:P:342462
contig_307	438378	.	A	G	11.1	PASS	.	GT:GQ:DP:AD:VAF:C	0/1:9:40:20:0.5:DV
contig_307	439163	.	CTATAT	CATAT,C,CAT	21.7	PASS	.	GT:GQ:DP:AD:VAF:C:PS	0|3:4:37:15,9,5:0.405405,0.243243,0.135135:DV:342462
contig_307	440447	.	T	C	26.6	PASS	.	GT:GQ:DP:AD:VAF:C:PS	1|0:27:46:11:0.23913:DV:342462
contig_307	440773	.	A	G	20	PASS	.	GT:GQ:DP:AD:VAF:C:PS	1|0:20:50:20:0.4:P:342462
contig_307	454302	.	G	A	18	PASS	.	GT:GQ:DP:AD:VAF:C:PS	1|0:18:46:15:0.326:P:454301
contig_307	455866	.	AT	A	0	refCall	.	GT:GQ:DP:AD:VAF:C	0/0:27:44:16:0.363636:DV
contig_307	457785	.	G	A	20	PASS	.	GT:GQ:DP:AD:VAF:C:PS	1|0:20:52:23:0.442:P:454301
contig_307	458245	.	G	A	21	PASS	.	GT:GQ:DP:AD:VAF:C:PS	1|0:21:50:23:0.46:P:454301
contig_307	460454	.	TTGTG	T	21.3	PASS	.	GT:GQ:DP:AD:VAF:C:PS	1|0:21:42:6:0.142857:DV:454301
contig_307	460952	.	G	A	18	PASS	.	GT:GQ:DP:AD:VAF:C:PS	0|1:18:34:16:0.471:P:454301
contig_307	461103	.	G	A	20	PASS	.	GT:GQ:DP:AD:VAF:C:PS	1|0:20:35:18:0.514:P:454301
contig_307	463323	.	A	AT	18	PASS	.	GT:GQ:DP:AD:VAF:C	1/1:18:29:25:0.862:P
contig_307	465027	.	A	AT	17	PASS	.	GT:GQ:DP:AD:VAF:C	1/1:17:23:22:0.957:P
contig_307	465118	.	C	CA	22.5	PASS	.	GT:GQ:DP:AD:VAF:C	1/1:22:23:21:0.913043:DV
contig_307	465122	.	T	TAA	28.8	PASS	.	GT:GQ:DP:AD:VAF:C	1/1:28:23:20:0.869565:DV
contig_307	465125	.	T	TA	17.9	PASS	.	GT:GQ:DP:AD:VAF:C	1/1:18:24:20:0.833333:DV
contig_307	465159	.	C	CA	15	PASS	.	GT:GQ:DP:AD:VAF:C	1/1:15:22:21:0.955:P
contig_307	465175	.	A	AT	38.1	PASS	.	GT:GQ:DP:AD:VAF:C	1/1:37:22:20:0.909091:DV
contig_307	465182	.	T	TTTA	31.1	PASS	.	GT:GQ:DP:AD:VAF:C	1/1:31:22:20:0.909091:DV
contig_307	465191	.	G	GA	11	PASS	.	GT:GQ:DP:AD:VAF:C	1/1:11:21:20:0.952:P
contig_307	465241	.	G	GA	7.9	PASS	.	GT:GQ:DP:AD:VAF:C	1/1:8:19:13:0.684211:DV
contig_307	465244	.	T	TA	13.5	PASS	.	GT:GQ:DP:AD:VAF:C	1/1:13:21:17:0.809524:DV
contig_307	465261	.	A	AATGT	0.5	refCall	.	GT:GQ:DP:AD:VAF:C	./.:9:21:12:0.571429:DV
contig_307	465265	.	T	TA	3.8	PASS	.	GT:GQ:DP:AD:VAF:C	1/1:4:22:14:0.636364:DV
contig_307	465283	.	A	AC	0.2	refCall	.	GT:GQ:DP:AD:VAF:C	./.:14:20:15:0.75:DV
contig_307	465291	.	T	TA	0.3	refCall	.	GT:GQ:DP:AD:VAF:C	./.:12:20:16:0.8:DV
contig_307	465304	.	T	TC	4.7	PASS	.	GT:GQ:DP:AD:VAF:C	1/1:5:20:18:0.9:DV
contig_307	465308	.	C	CAA	0.2	refCall	.	GT:GQ:DP:AD:VAF:C	./.:14:20:16:0.8:DV
contig_307	465335	.	A	AC	1.8	refCall	.	GT:GQ:DP:AD:VAF:C	./.:5:20:16:0.8:DV
contig_307	465340	.	A	AC	6.6	PASS	.	GT:GQ:DP:AD:VAF:C	1/1:7:20:19:0.95:DV
contig_307	465349	.	A	AAT	5.3	PASS	.	GT:GQ:DP:AD:VAF:C	1/1:5:20:14:0.7:DV
contig_307	465359	.	A	AG	6.5	PASS	.	GT:GQ:DP:AD:VAF:C	1/1:6:20:16:0.8:DV
contig_307	465369	.	A	ATT	1.2	refCall	.	GT:GQ:DP:AD:VAF:C	./.:6:20:15:0.75:DV
contig_307	465372	.	T	TC	1.8	refCall	.	GT:GQ:DP:AD:VAF:C	./.:5:20:19:0.95:DV
contig_307	465387	.	A	ATT	20	PASS	.	GT:GQ:DP:AD:VAF:C	1/1:20:20:18:0.9:P
contig_307	465429	.	T	TCC	10.6	PASS	.	GT:GQ:DP:AD:VAF:C	1/1:10:20:17:0.85:DV
contig_307	465434	.	A	AC	7.5	PASS	.	GT:GQ:DP:AD:VAF:C	1/1:7:20:18:0.9:DV
contig_307	465444	.	G	GA	14	PASS	.	GT:GQ:DP:AD:VAF:C	1/1:14:20:19:0.95:P
contig_307	465464	.	G	GA	3.8	PASS	.	GT:GQ:DP:AD:VAF:C	1/1:4:20:14:0.7:DV
contig_307	465466	.	T	TCA	10.3	PASS	.	GT:GQ:DP:AD:VAF:C	1/1:10:20:16:0.8:DV
contig_307	465478	.	C	CT	16	PASS	.	GT:GQ:DP:AD:VAF:C	1/1:16:20:18:0.9:P
contig_307	465494	.	T	TATC	17	PASS	.	GT:GQ:DP:AD:VAF:C	1/1:17:20:17:0.85:P
contig_307	465506	.	A	AC	38.3	PASS	.	GT:GQ:DP:AD:VAF:C	1/1:36:20:17:0.85:DV
contig_307	465513	.	G	GC	20.9	PASS	.	GT:GQ:DP:AD:VAF:C	1/1:21:19:18:0.947368:DV
contig_307	465519	.	A	AC	11.3	PASS	.	GT:GQ:DP:AD:VAF:C	1/1:11:20:17:0.85:DV
contig_307	465533	.	T	TC	12.9	PASS	.	GT:GQ:DP:AD:VAF:C	1/1:13:20:19:0.95:DV
contig_307	465534	.	T	TC	20.7	PASS	.	GT:GQ:DP:AD:VAF:C	1/1:21:20:18:0.9:DV
contig_307	465544	.	G	GC	12	PASS	.	GT:GQ:DP:AD:VAF:C	1/1:12:20:19:0.95:P
contig_307	465581	.	T	TC	13.4	PASS	.	GT:GQ:DP:AD:VAF:C	1/1:13:20:20:1:DV
contig_307	465587	.	A	ATT	7	PASS	.	GT:GQ:DP:AD:VAF:C	1/1:7:20:19:0.95:DV
contig_307	465589	.	G	GC	13.5	PASS	.	GT:GQ:DP:AD:VAF:C	1/1:13:20:19:0.95:DV
contig_307	465610	.	G	GA	19.5	PASS	.	GT:GQ:DP:AD:VAF:C	1/1:19:19:18:0.947368:DV
contig_307	465614	.	A	AT	13.4	PASS	.	GT:GQ:DP:AD:VAF:C	1/1:13:20:19:0.95:DV
contig_307	465627	.	A	AC	16	PASS	.	GT:GQ:DP:AD:VAF:C	1/1:16:19:18:0.947:P
contig_307	465643	.	T	TA	16	PASS	.	GT:GQ:DP:AD:VAF:C	1/1:16:19:18:0.947:P
contig_307	465680	.	G	GT	17	PASS	.	GT:GQ:DP:AD:VAF:C	1/1:17:18:17:0.944:P
contig_307	465691	.	G	GA	14.5	PASS	.	GT:GQ:DP:AD:VAF:C	1/1:14:18:17:0.944444:DV
contig_307	465696	.	T	TA	12.5	PASS	.	GT:GQ:DP:AD:VAF:C	1/1:12:19:18:0.947368:DV
contig_307	465707	.	G	GC	6.8	PASS	.	GT:GQ:DP:AD:VAF:C	1/1:7:19:17:0.894737:DV
contig_307	465710	.	A	AC	15.9	PASS	.	GT:GQ:DP:AD:VAF:C	1/1:16:19:17:0.894737:DV
contig_307	465715	.	A	AT	25.2	PASS	.	GT:GQ:DP:AD:VAF:C	1/1:25:19:17:0.894737:DV
contig_307	465755	.	T	TC	16	PASS	.	GT:GQ:DP:AD:VAF:C	1/1:16:19:18:0.947:P
contig_307	465775	.	A	AT	34.8	PASS	.	GT:GQ:DP:AD:VAF:C	1/1:34:19:15:0.789474:DV
contig_307	465780	.	T	TCG	20.7	PASS	.	GT:GQ:DP:AD:VAF:C	1/1:20:18:14:0.777778:DV
contig_307	465784	.	T	TA	20.7	PASS	.	GT:GQ:DP:AD:VAF:C	1/1:20:19:18:0.947368:DV
contig_307	465795	.	C	CA	16.8	PASS	.	GT:GQ:DP:AD:VAF:C	1/1:16:19:19:1:DV
contig_307	465801	.	T	TC	15.7	PASS	.	GT:GQ:DP:AD:VAF:C	1/1:15:19:19:1:DV
contig_307	465803	.	T	TA	16.6	PASS	.	GT:GQ:DP:AD:VAF:C	1/1:16:19:19:1:DV
contig_307	465818	.	C	CA	27.7	PASS	.	GT:GQ:DP:AD:VAF:C	1/1:26:19:17:0.894737:DV
contig_307	465820	.	C	CA	26.6	PASS	.	GT:GQ:DP:AD:VAF:C	1/1:26:20:19:0.95:DV
contig_307	465828	.	T	TG	36	PASS	.	GT:GQ:DP:AD:VAF:C	1/1:34:20:20:1:DV
contig_307	465843	.	A	AAATAAT	13.9	PASS	.	GT:GQ:DP:AD:VAF:C	1/1:14:20:16:0.8:DV
contig_307	465845	.	T	TG	21.5	PASS	.	GT:GQ:DP:AD:VAF:C	1/1:20:18:16:0.888889:DV
contig_307	465966	.	G	GAT	12	PASS	.	GT:GQ:DP:AD:VAF:C	1/1:12:18:14:0.778:P
contig_307	468488	.	T	A	17	PASS	.	GT:GQ:DP:AD:VAF:C:PS	0|1:17:42:18:0.429:P:454301
contig_307	470473	.	T	C	43.7	PASS	.	GT:GQ:DP:AD:VAF:C:PS	0|1:44:40:11:0.275:DV:454301
contig_307	470648	.	G	A	22	PASS	.	GT:GQ:DP:AD:VAF:C:PS	0|1:22:43:11:0.255814:DV:454301
contig_307	472424	.	T	TA	4.8	PASS	.	GT:GQ:DP:AD:VAF:C:PS	0|1:5:40:11:0.275:DV:454301
contig_307	472426	.	T	C	8.3	PASS	.	GT:GQ:DP:AD:VAF:C:PS	0|1:8:40:12:0.3:DV:454301
contig_307	472433	.	TGTCG	T	13.3	PASS	.	GT:GQ:DP:AD:VAF:C:PS	0|1:13:39:13:0.333333:DV:454301
contig_307	473126	.	A	G	17	PASS	.	GT:GQ:DP:AD:VAF:C:PS	0|1:17:38:13:0.342:P:454301
contig_307	473977	.	C	T	17	PASS	.	GT:GQ:DP:AD:VAF:C:PS	0|1:17:43:14:0.326:P:454301
contig_307	473990	.	AG	A	0	refCall	.	GT:GQ:DP:AD:VAF:C	0/0:25:43:16:0.372093:DV
contig_307	474860	.	A	AAGC	11	PASS	.	GT:GQ:DP:AD:VAF:C:PS	0|1:11:35:12:0.343:P:454301
contig_307	476455	.	CA	C	1.3	refCall	.	GT:GQ:DP:AD:VAF:C	./.:6:32:7:0.21875:DV
contig_307	476781	.	G	A	16	PASS	.	GT:GQ:DP:AD:VAF:C:PS	0|1:16:30:8:0.267:P:454301
contig_307	478677	.	A	G	17	PASS	.	GT:GQ:DP:AD:VAF:C:PS	0|1:17:61:18:0.295:P:454301
contig_307	480433	.	G	A	23	PASS	.	GT:GQ:DP:AD:VAF:C:PS	0|1:23:58:22:0.379:P:454301
contig_307	480972	.	C	CAATT	12	PASS	.	GT:GQ:DP:AD:VAF:C:PS	0|1:12:55:16:0.291:P:454301
contig_307	481403	.	GTATATATA	G	27.6	PASS	.	GT:GQ:DP:AD:VAF:C:PS	0|1:28:53:11:0.207547:DV:454301
contig_307	484231	.	TA	T	6.6	PASS	.	GT:GQ:DP:AD:VAF:C	1/1:6:48:7:0.145833:DV
contig_307	489798	.	C	G	17	PASS	.	GT:GQ:DP:AD:VAF:C:PS	1|0:17:58:28:0.483:P:454301
contig_307	490990	.	AT	A	5.8	PASS	.	GT:GQ:DP:AD:VAF:C	1/1:6:65:7:0.107692:DV
contig_307	491150	.	TAA	T	0	refCall	.	GT:GQ:DP:AD:VAF:C	0/0:39:63:10:0.15873:DV
contig_307	491569	.	G	A	18	PASS	.	GT:GQ:DP:AD:VAF:C:PS	0|1:18:58:26:0.448:P:454301
contig_307	491594	.	T	G	21	PASS	.	GT:GQ:DP:AD:VAF:C:PS	0|1:21:55:22:0.4:P:454301
contig_307	493706	.	T	C	20	PASS	.	GT:GQ:DP:AD:VAF:C:PS	1|0:20:53:27:0.509:P:454301
contig_307	497705	.	A	G	37.1	PASS	.	GT:GQ:DP:AD:VAF:C:PS	0|1:37:44:15:0.340909:DV:454301
contig_307	498605	.	TTG	T	12	PASS	.	GT:GQ:DP:AD:VAF:C:PS	0|1:12:40:14:0.35:P:454301
contig_307	498818	.	G	C	1.1	refCall	.	GT:GQ:DP:AD:VAF:C	./.:7:18:7:0.388889:DV
contig_307	499396	.	T	A	5	PASS	.	GT:GQ:DP:AD:VAF:C:PS	1|0:5:17:5:0.294:P:454301
contig_307	499398	.	C	A,G	4	PASS	.	GT:GQ:DP:AD:VAF:C:PS	1|0:4:19:5,2:0.263,0.105:P:454301
contig_307	499402	.	G	GA	7	PASS	.	GT:GQ:DP:AD:VAF:C:PS	0|1:7:25:10:0.4:P:454301
contig_308	747	.	T	C	19	PASS	.	GT:GQ:DP:AD:VAF:C:PS	0|1:19:30:12:0.4:P:746
contig_308	1349	.	T	C	19	PASS	.	GT:GQ:DP:AD:VAF:C:PS	0|1:19:40:17:0.425:P:746
contig_308	1467	.	ATATGT	A	14	PASS	.	GT:GQ:DP:AD:VAF:C:PS	1|0:14:35:18:0.514:P:746
contig_308	1887	.	A	G	19	PASS	.	GT:GQ:DP:AD:VAF:C:PS	0|1:19:34:14:0.412:P:746
contig_308	3460	.	GATATAT	G,GATATATAT	22.1	PASS	.	GT:GQ:DP:AD:VAF:C:PS	1|2:5:29:6,5:0.206897,0.172414:DV:746
contig_308	4195	.	C	T	10	PASS	.	GT:GQ:DP:AD:VAF:C:PS	1|0:10:27:10:0.37037:DV:746
contig_308	8532	.	A	G	67.5	PASS	.	GT:GQ:DP:AD:VAF:C:PS	0|1:67:48:21:0.4375:DV:746
contig_308	15400	.	A	G	18	PASS	.	GT:GQ:DP:AD:VAF:C:PS	1|0:18:61:21:0.344:P:746
contig_308	15612	.	C	T	19	PASS	.	GT:GQ:DP:AD:VAF:C:PS	1|0:19:60:26:0.433:P:746
contig_308	16421	.	T	C	50	PASS	.	GT:GQ:DP:AD:VAF:C:PS	1|0:50:56:20:0.357143:DV:746
contig_308	16427	.	T	C	50.4	PASS	.	GT:GQ:DP:AD:VAF:C:PS	1|0:50:58:19:0.327586:DV:746
contig_308	16568	.	T	C	17	PASS	.	GT:GQ:DP:AD:VAF:C:PS	1|0:17:55:20:0.364:P:746
contig_308	16719	.	C	T	50.1	PASS	.	GT:GQ:DP:AD:VAF:C:PS	1|0:50:54:17:0.314815:DV:746
contig_308	16757	.	A	G	17	PASS	.	GT:GQ:DP:AD:VAF:C:PS	1|0:17:56:19:0.339:P:746
contig_308	17836	.	CCTT	C	14	PASS	.	GT:GQ:DP:AD:VAF:C:PS	1|0:14:40:16:0.4:P:746
contig_308	18767	.	G	A	19	PASS	.	GT:GQ:DP:AD:VAF:C:PS	1|0:19:57:24:0.421:P:746
contig_308	19180	.	A	G	18	PASS	.	GT:GQ:DP:AD:VAF:C:PS	1|0:18:54:22:0.407:P:746
contig_308	19664	.	A	G	58.3	PASS	.	GT:GQ:DP:AD:VAF:C:PS	0|1:58:54:27:0.5:DV:746
contig_308	19702	.	T	C	60.3	PASS	.	GT:GQ:DP:AD:VAF:C:PS	1|0:58:51:20:0.392157:DV:746
contig_308	19866	.	GA	G	49.4	PASS	.	GT:GQ:DP:AD:VAF:C:PS	0|1:49:57:22:0.385965:DV:746
contig_308	20061	.	CT	C,CAT	11	PASS	.	GT:GQ:DP:AD:VAF:C:PS	2|1:11:64:34,26:0.531,0.406:P:746
contig_308	20115	.	G	A	19	PASS	.	GT:GQ:DP:AD:VAF:C:PS	1|0:19:62:26:0.419:P:746
contig_308	20142	.	TAA	T	13	PASS	.	GT:GQ:DP:AD:VAF:C:PS	1|0:13:66:20:0.303:P:746
contig_308	20269	.	A	G	18	PASS	.	GT:GQ:DP:AD:VAF:C:PS	1|0:18:62:26:0.419:P:746
contig_308	21113	.	G	A	20	PASS	.	GT:GQ:DP:AD:VAF:C:PS	1|0:20:68:33:0.485:P:746
contig_308	21138	.	C	T	20	PASS	.	GT:GQ:DP:AD:VAF:C:PS	1|0:20:69:32:0.464:P:746
contig_308	21161	.	T	A	17	PASS	.	GT:GQ:DP:AD:VAF:C:PS	1|0:17:66:24:0.364:P:746
contig_308	21306	.	T	TAG	14	PASS	.	GT:GQ:DP:AD:VAF:C:PS	1|0:14:63:21:0.333:P:746
contig_308	21482	.	A	G	18	PASS	.	GT:GQ:DP:AD:VAF:C:PS	1|0:18:57:20:0.351:P:746
contig_308	23581	.	C	G	20.2	PASS	.	GT:GQ:DP:AD:VAF:C:PS	0|1:20:72:24:0.333333:DV:746
contig_308	24385	.	GAATATAATAATA	G	39.6	PASS	.	GT:GQ:DP:AD:VAF:C:PS	0|1:39:62:23:0.370968:DV:746
contig_308	25734	.	GT	G	7.5	PASS	.	GT:GQ:DP:AD:VAF:C	1/1:7:69:7:0.101449:DV
contig_308	26954	.	G	T	20	PASS	.	GT:GQ:DP:AD:VAF:C:PS	0|1:20:51:19:0.373:P:746
contig_308	27035	.	A	G	19	PASS	.	GT:GQ:DP:AD:VAF:C:PS	0|1:19:55:22:0.4:P:746
contig_308	27089	.	C	T	20	PASS	.	GT:GQ:DP:AD:VAF:C:PS	0|1:20:55:24:0.436:P:746
contig_308	27940	.	C	T	20	PASS	.	GT:GQ:DP:AD:VAF:C:PS	0|1:20:56:21:0.375:P:746
contig_308	28160	.	C	G	17	PASS	.	GT:GQ:DP:AD:VAF:C:PS	0|1:17:60:26:0.433:P:746
contig_308	29128	.	C	A	20	PASS	.	GT:GQ:DP:AD:VAF:C:PS	1|0:20:57:25:0.439:P:746
contig_308	29632	.	A	G	21	PASS	.	GT:GQ:DP:AD:VAF:C:PS	0|1:21:65:36:0.554:P:746
contig_308	29894	.	ATACC	A	12	PASS	.	GT:GQ:DP:AD:VAF:C:PS	0|1:12:68:32:0.471:P:746
contig_308	29997	.	T	C	22	PASS	.	GT:GQ:DP:AD:VAF:C:PS	1|0:22:67:28:0.418:P:746
contig_308	30080	.	TAAAA	T	9.9	PASS	.	GT:GQ:DP:AD:VAF:C	1/1:6:68:9:0.132353:DV
contig_308	30905	.	G	A	20	PASS	.	GT:GQ:DP:AD:VAF:C:PS	1|0:20:69:32:0.464:P:746
contig_308	32424	.	A	G	20	PASS	.	GT:GQ:DP:AD:VAF:C:PS	1|0:20:77:39:0.506:P:746
contig_308	32659	.	G	A	21	PASS	.	GT:GQ:DP:AD:VAF:C:PS	1|0:21:75:34:0.453:P:746
contig_308	32816	.	T	C	25.5	PASS	.	GT:GQ:DP:AD:VAF:C:PS	1|0:26:75:31:0.413333:DV:746
contig_308	32819	.	A	T	16.2	PASS	.	GT:GQ:DP:AD:VAF:C:PS	1|0:16:75:26:0.346667:DV:746
contig_308	32821	.	A	T	24.2	PASS	.	GT:GQ:DP:AD:VAF:C:PS	1|0:24:72:30:0.416667:DV:746
contig_308	32848	.	G	A	25.6	PASS	.	GT:GQ:DP:AD:VAF:C:PS	1|0:26:57:20:0.350877:DV:746
contig_308	33047	.	T	G	49.3	PASS	.	GT:GQ:DP:AD:VAF:C:PS	1|0:49:51:19:0.372549:DV:746
contig_308	34142	.	ATG	A	16	PASS	.	GT:GQ:DP:AD:VAF:C:PS	0|1:16:63:29:0.46:P:746
contig_308	34847	.	AAATAAATATTT	A	55.6	PASS	.	GT:GQ:DP:AD:VAF:C:PS	1|0:53:54:20:0.37037:DV:746
contig_308	34974	.	A	C	62.8	PASS	.	GT:GQ:DP:AD:VAF:C:PS	1|0:63:57:23:0.403509:DV:746
contig_308	35022	.	G	A	20	PASS	.	GT:GQ:DP:AD:VAF:C:PS	1|0:20:58:25:0.431:P:746
contig_308	35106	.	T	C	19	PASS	.	GT:GQ:DP:AD:VAF:C:PS	1|0:19:62:29:0.468:P:746
contig_308	35189	.	C	T	61.6	PASS	.	GT:GQ:DP:AD:VAF:C:PS	1|0:61:62:27:0.435484:DV:746
contig_308	35402	.	C	T	20	PASS	.	GT:GQ:DP:AD:VAF:C:PS	1|0:20:63:26:0.413:P:746
contig_308	35683	.	T	C	19	PASS	.	GT:GQ:DP:AD:VAF:C:PS	1|0:19:62:29:0.468:P:746
contig_308	36545	.	C	T	18	PASS	.	GT:GQ:DP:AD:VAF:C:PS	1|0:18:62:30:0.484:P:746
contig_308	36752	.	G	A	21	PASS	.	GT:GQ:DP:AD:VAF:C:PS	0|1:21:54:22:0.407:P:746
contig_308	37663	.	TA	T	0.4	refCall	.	GT:GQ:DP:AD:VAF:C	./.:11:51:21:0.411765:DV
contig_308	39622	.	T	C	17	PASS	.	GT:GQ:DP:AD:VAF:C:PS	0|1:17:63:26:0.413:P:746
contig_308	39932	.	A	G	16	PASS	.	GT:GQ:DP:AD:VAF:C:PS	1|0:16:66:31:0.47:P:746
contig_308	41810	.	C	T	60.5	PASS	.	GT:GQ:DP:AD:VAF:C:PS	1|0:60:59:27:0.457627:DV:746
contig_308	42656	.	TA	T	19	PASS	.	GT:GQ:DP:AD:VAF:C:PS	0|1:19:47:26:0.553:P:746
contig_308	43349	.	CG	C	0	refCall	.	GT:GQ:DP:AD:VAF:C	0/0:36:60:13:0.216667:DV
contig_308	43350	.	G	A	17	PASS	.	GT:GQ:DP:AD:VAF:C:PS	1|0:17:44:14:0.318:P:746
contig_308	44394	.	ATTAACTACTGTAAAATGTAATAAT	A	11	PASS	.	GT:GQ:DP:AD:VAF:C:PS	0|1:11:48:17:0.354:P:746
contig_308	44419	.	T	TATG	40.9	PASS	.	GT:GQ:DP:AD:VAF:C:PS	1|0:24:50:24:0.48:DV:746
contig_308	45242	.	A	G	65.3	PASS	.	GT:GQ:DP:AD:VAF:C:PS	0|1:65:54:28:0.518519:DV:746
contig_308	45574	.	G	A	19	PASS	.	GT:GQ:DP:AD:VAF:C:PS	1|0:19:51:25:0.49:P:746
contig_308	46478	.	CT	C	0.2	refCall	.	GT:GQ:DP:AD:VAF:C	./.:14:43:16:0.372093:DV
contig_308	49158	.	TTATATATATATATATATATA	T	17.5	PASS	.	GT:GQ:DP:AD:VAF:C:PS	0|1:18:51:12:0.235294:DV:746
contig_308	49890	.	T	A	53.4	PASS	.	GT:GQ:DP:AD:VAF:C:PS	1|0:52:63:26:0.412698:DV:746
contig_308	49901	.	T	A	16	PASS	.	GT:GQ:DP:AD:VAF:C:PS	0|1:16:49:20:0.408:P:746
contig_308	50692	.	G	A	17	PASS	.	GT:GQ:DP:AD:VAF:C:PS	1|0:17:59:22:0.373:P:746
contig_308	51366	.	T	C	16	PASS	.	GT:GQ:DP:AD:VAF:C:PS	1|0:16:54:14:0.259:P:746
contig_308	55691	.	TA	T	2	refCall	.	GT:GQ:DP:AD:VAF:C	./.:4:66:19:0.287879:DV
contig_308	55731	.	G	A	20	PASS	.	GT:GQ:DP:AD:VAF:C:PS	1|0:20:66:28:0.424:P:746
contig_308	55939	.	GA	G	0.9	refCall	.	GT:GQ:DP:AD:VAF:C	./.:7:61:10:0.163934:DV
contig_308	56165	.	C	T	20	PASS	.	GT:GQ:DP:AD:VAF:C:PS	1|0:20:67:28:0.418:P:746
contig_308	56209	.	C	G	18	PASS	.	GT:GQ:DP:AD:VAF:C:PS	1|0:18:66:27:0.409:P:746
contig_308	56580	.	TA	T,TAA	11	PASS	.	GT:GQ:DP:AD:VAF:C:PS	2|1:11:69:33,27:0.478,0.391:P:746
contig_308	56748	.	T	G	17	PASS	.	GT:GQ:DP:AD:VAF:C:PS	1|0:17:64:23:0.359:P:746
contig_308	56794	.	G	A	38.6	PASS	.	GT:GQ:DP:AD:VAF:C:PS	1|0:39:63:27:0.428571:DV:746
contig_308	56889	.	A	G	67.7	PASS	.	GT:GQ:DP:AD:VAF:C:PS	0|1:60:64:36:0.5625:DV:746
contig_308	56997	.	T	C	65.3	PASS	.	GT:GQ:DP:AD:VAF:C:PS	1|0:65:64:24:0.375:DV:746
contig_308	58848	.	CGAGAGA	CGA,C	12	PASS	.	GT:GQ:DP:AD:VAF:C:PS	1|0:12:66:20,9:0.303,0.136:P:746
contig_308	58964	.	C	T	20	PASS	.	GT:GQ:DP:AD:VAF:C:PS	0|1:20:74:37:0.5:P:746
contig_308	60483	.	CAAT	C	17	PASS	.	GT:GQ:DP:AD:VAF:C:PS	0|1:17:74:29:0.392:P:746
contig_308	62075	.	A	C	55.1	PASS	.	GT:GQ:DP:AD:VAF:C:PS	0|1:55:77:37:0.480519:DV:746
contig_308	62084	.	T	A	47.2	PASS	.	GT:GQ:DP:AD:VAF:C:PS	0|1:47:77:36:0.467532:DV:746
contig_308	62146	.	T	C	24	PASS	.	GT:GQ:DP:AD:VAF:C:PS	0|1:24:72:34:0.472:P:746
contig_308	62348	.	CAT	C	15	PASS	.	GT:GQ:DP:AD:VAF:C:PS	0|1:15:76:36:0.474:P:746
contig_308	62387	.	G	A	21	PASS	.	GT:GQ:DP:AD:VAF:C:PS	0|1:21:68:34:0.5:P:746
contig_308	62471	.	ATC	A	13	PASS	.	GT:GQ:DP:AD:VAF:C:PS	1|0:13:80:30:0.375:P:746
contig_308	62686	.	G	A	21	PASS	.	GT:GQ:DP:AD:VAF:C:PS	1|0:21:68:26:0.382:P:746
contig_308	62724	.	T	C	19	PASS	.	GT:GQ:DP:AD:VAF:C:PS	1|0:19:76:31:0.408:P:746
contig_308	62835	.	T	G	20	PASS	.	GT:GQ:DP:AD:VAF:C:PS	1|0:20:75:31:0.413:P:746
contig_308	62862	.	G	A	20	PASS	.	GT:GQ:DP:AD:VAF:C:PS	1|0:20:75:30:0.4:P:746
contig_308	62934	.	A	T	61.5	PASS	.	GT:GQ:DP:AD:VAF:C:PS	0|1:61:46:21:0.456522:DV:746
contig_308	63218	.	TACAGTTAAATTAAATACAGTTAAATTAAATACAGTTAAATTAAATACA	T	34.3	PASS	.	GT:GQ:DP:AD:VAF:C:PS	0|1:34:68:26:0.382353:DV:746
contig_308	63267	.	T	G	47.6	PASS	.	GT:GQ:DP:AD:VAF:C:PS	1|0:34:58:30:0.517241:DV:746
contig_308	64156	.	C	T	22	PASS	.	GT:GQ:DP:AD:VAF:C:PS	0|1:22:68:32:0.471:P:746
contig_308	64339	.	A	G	20	PASS	.	GT:GQ:DP:AD:VAF:C:PS	1|0:20:63:31:0.492:P:746
contig_308	64384	.	C	T	20	PASS	.	GT:GQ:DP:AD:VAF:C:PS	1|0:20:63:31:0.492:P:746
contig_308	64395	.	G	A	19	PASS	.	GT:GQ:DP:AD:VAF:C:PS	0|1:19:64:32:0.5:P:746
contig_308	64405	.	C	T	18	PASS	.	GT:GQ:DP:AD:VAF:C:PS	0|1:18:65:30:0.462:P:746
contig_308	64420	.	A	G	18	PASS	.	GT:GQ:DP:AD:VAF:C:PS	0|1:18:65:33:0.508:P:746
contig_308	64428	.	G	A	16	PASS	.	GT:GQ:DP:AD:VAF:C:PS	1|0:16:65:31:0.477:P:746
contig_308	64626	.	C	T	18	PASS	.	GT:GQ:DP:AD:VAF:C:PS	0|1:18:53:23:0.434:P:746
contig_308	64655	.	C	T	19	PASS	.	GT:GQ:DP:AD:VAF:C:PS	0|1:19:58:29:0.5:P:746
contig_308	64717	.	T	C	16	PASS	.	GT:GQ:DP:AD:VAF:C:PS	0|1:16:39:17:0.436:P:746
contig_308	64735	.	CTG	C	21	PASS	.	GT:GQ:DP:AD:VAF:C:PS	0|1:21:57:26:0.456:P:746
contig_308	64822	.	T	C	50.7	PASS	.	GT:GQ:DP:AD:VAF:C:PS	1|0:51:56:21:0.375:DV:746
contig_308	64830	.	A	AT	44.4	PASS	.	GT:GQ:DP:AD:VAF:C:PS	0|1:38:56:19:0.339286:DV:746
contig_308	64833	.	T	TC	57.8	PASS	.	GT:GQ:DP:AD:VAF:C:PS	1|0:48:55:22:0.4:DV:746
contig_308	65067	.	T	C	19	PASS	.	GT:GQ:DP:AD:VAF:C:PS	1|0:19:58:27:0.466:P:746
contig_308	65747	.	G	C	21	PASS	.	GT:GQ:DP:AD:VAF:C:PS	0|1:21:51:26:0.51:P:746
contig_308	65825	.	C	T	18	PASS	.	GT:GQ:DP:AD:VAF:C:PS	1|0:18:46:20:0.435:P:746
contig_308	65926	.	T	C	17	PASS	.	GT:GQ:DP:AD:VAF:C:PS	1|0:17:49:20:0.408:P:746
contig_308	66097	.	G	A	18	PASS	.	GT:GQ:DP:AD:VAF:C:PS	1|0:18:49:20:0.408:P:746
contig_308	66200	.	A	G	17	PASS	.	GT:GQ:DP:AD:VAF:C:PS	1|0:17:50:17:0.34:P:746
contig_308	67246	.	TTC	T	15.3	PASS	.	GT:GQ:DP:AD:VAF:C:PS	1|0:15:47:21:0.446809:DV:746
contig_308	67249	.	GTA	G	15.9	PASS	.	GT:GQ:DP:AD:VAF:C:PS	1|0:16:49:20:0.408163:DV:746
contig_308	67319	.	A	G	18	PASS	.	GT:GQ:DP:AD:VAF:C:PS	1|0:18:49:19:0.388:P:746
contig_308	67364	.	T	C	20	PASS	.	GT:GQ:DP:AD:VAF:C:PS	1|0:20:52:23:0.442:P:746
contig_308	67449	.	CAA	C	18	PASS	.	GT:GQ:DP:AD:VAF:C:PS	0|1:18:54:26:0.481:P:746
contig_308	67892	.	G	C	17	PASS	.	GT:GQ:DP:AD:VAF:C:PS	0|1:17:51:23:0.451:P:746
contig_308	67898	.	TA	T	11	PASS	.	GT:GQ:DP:AD:VAF:C:PS	0|1:11:49:16:0.327:P:746
contig_308	67935	.	G	A	32.2	PASS	.	GT:GQ:DP:AD:VAF:C:PS	0|1:32:45:21:0.466667:DV:746
contig_308	67945	.	A	G	34.6	PASS	.	GT:GQ:DP:AD:VAF:C:PS	0|1:34:42:15:0.357143:DV:746
contig_308	67951	.	TA	T	17.9	PASS	.	GT:GQ:DP:AD:VAF:C:PS	1|0:18:48:16:0.333333:DV:746
contig_308	67983	.	G	C	22	PASS	.	GT:GQ:DP:AD:VAF:C:PS	0|1:22:49:24:0.49:P:746
contig_308	68194	.	AG	A	21.4	PASS	.	GT:GQ:DP:AD:VAF:C:PS	1|0:21:57:23:0.403509:DV:746
contig_308	68203	.	AC	A	19.4	PASS	.	GT:GQ:DP:AD:VAF:C:PS	0|1:12:59:25:0.423729:DV:746
contig_308	68223	.	G	T	2.1	refCall	.	GT:GQ:DP:AD:VAF:C	./.:4:54:25:0.462963:DV
contig_308	68224	.	T	A	16.4	PASS	.	GT:GQ:DP:AD:VAF:C:PS	1|0:15:57:28:0.491228:DV:746
contig_308	68230	.	G	A	0.5	refCall	.	GT:GQ:DP:AD:VAF:C	./.:10:58:25:0.431034:DV
contig_308	68235	.	C	A	0.5	refCall	.	GT:GQ:DP:AD:VAF:C	./.:10:57:25:0.438596:DV
contig_308	68236	.	G	A	0	refCall	.	GT:GQ:DP:AD:VAF:C	0/0:27:56:22:0.392857:DV
contig_308	68237	.	T	G	0	refCall	.	GT:GQ:DP:AD:VAF:C	0/0:20:52:20:0.384615:DV
contig_308	68238	.	G	A	0.1	refCall	.	GT:GQ:DP:AD:VAF:C	./.:18:57:24:0.421053:DV
contig_308	68243	.	G	A	0.3	refCall	.	GT:GQ:DP:AD:VAF:C	./.:11:57:25:0.438596:DV
contig_308	68245	.	C	A	0	refCall	.	GT:GQ:DP:AD:VAF:C	0/0:21:57:25:0.438596:DV
contig_308	68249	.	TA	T	21.1	PASS	.	GT:GQ:DP:AD:VAF:C	1/1:13:57:29:0.508772:DV
contig_308	68251	.	G	C	1.9	refCall	.	GT:GQ:DP:AD:VAF:C	./.:4:56:24:0.428571:DV
contig_308	68254	.	GC	G	0.1	refCall	.	GT:GQ:DP:AD:VAF:C	./.:19:58:24:0.413793:DV
contig_308	68262	.	A	T	0.8	refCall	.	GT:GQ:DP:AD:VAF:C	./.:8:57:25:0.438596:DV
contig_308	68265	.	T	A	10.6	PASS	.	GT:GQ:DP:AD:VAF:C:PS	1|0:10:57:31:0.54386:DV:746
contig_308	68271	.	TGCGTCAAA	T	1.6	refCall	.	GT:GQ:DP:AD:VAF:C	./.:5:54:26:0.481481:DV
contig_308	68303	.	C	T	1.3	refCall	.	GT:GQ:DP:AD:VAF:C	./.:6:50:22:0.44:DV
contig_308	68308	.	C	T	0.7	refCall	.	GT:GQ:DP:AD:VAF:C	./.:8:55:25:0.454545:DV
contig_308	68310	.	TAAAA	T	0.5	refCall	.	GT:GQ:DP:AD:VAF:C	./.:9:56:29:0.517857:DV
contig_308	68317	.	T	C	0.1	refCall	.	GT:GQ:DP:AD:VAF:C	./.:16:49:21:0.428571:DV
contig_308	68320	.	T	C	0.1	refCall	.	GT:GQ:DP:AD:VAF:C	./.:15:57:22:0.385965:DV
contig_308	68324	.	A	C	0	refCall	.	GT:GQ:DP:AD:VAF:C	0/0:20:54:22:0.407407:DV
contig_308	68326	.	T	C	0.1	refCall	.	GT:GQ:DP:AD:VAF:C	./.:16:56:23:0.410714:DV
contig_308	68330	.	A	C	0.1	refCall	.	GT:GQ:DP:AD:VAF:C	./.:19:50:20:0.4:DV
contig_308	68331	.	A	T	0.1	refCall	.	GT:GQ:DP:AD:VAF:C	./.:19:53:20:0.377358:DV
contig_308	68333	.	A	G	0	refCall	.	GT:GQ:DP:AD:VAF:C	0/0:23:55:20:0.363636:DV
contig_308	68335	.	A	T	0	refCall	.	GT:GQ:DP:AD:VAF:C	0/0:23:56:20:0.357143:DV
contig_308	68336	.	A	C	0	refCall	.	GT:GQ:DP:AD:VAF:C	0/0:21:56:20:0.357143:DV
contig_308	68346	.	A	G	0	refCall	.	GT:GQ:DP:AD:VAF:C	0/0:26:55:13:0.236364:DV
contig_308	68350	.	T	G	0	refCall	.	GT:GQ:DP:AD:VAF:C	0/0:26:56:13:0.232143:DV
contig_308	68351	.	T	C	0	refCall	.	GT:GQ:DP:AD:VAF:C	0/0:21:54:13:0.240741:DV
contig_308	68352	.	A	T	0	refCall	.	GT:GQ:DP:AD:VAF:C	0/0:20:52:14:0.269231:DV
contig_308	68357	.	CCTTTT	C	36.7	PASS	.	GT:GQ:DP:AD:VAF:C	1/1:24:51:24:0.470588:DV
contig_308	68461	.	T	C	19.9	PASS	.	GT:GQ:DP:AD:VAF:C:PS	0|1:20:55:18:0.327273:DV:746
contig_308	68468	.	A	C	19.8	PASS	.	GT:GQ:DP:AD:VAF:C:PS	0|1:20:59:22:0.372881:DV:746
contig_308	68508	.	GT	G	0	refCall	.	GT:GQ:DP:AD:VAF:C	0/0:40:58:12:0.206897:DV
contig_308	68518	.	TA	T	25.7	PASS	.	GT:GQ:DP:AD:VAF:C:PS	0|1:26:50:13:0.26:DV:746
contig_308	69300	.	CT	C	20.9	PASS	.	GT:GQ:DP:AD:VAF:C:PS	0|1:21:61:12:0.196721:DV:746
contig_308	69437	.	G	A	46.3	PASS	.	GT:GQ:DP:AD:VAF:C:PS	0|1:46:51:18:0.352941:DV:746
contig_308	69441	.	G	T	42.2	PASS	.	GT:GQ:DP:AD:VAF:C:PS	0|1:42:63:28:0.444444:DV:746
contig_308	69545	.	T	C	20	PASS	.	GT:GQ:DP:AD:VAF:C:PS	0|1:20:59:24:0.407:P:746
contig_308	70028	.	G	C	60.5	PASS	.	GT:GQ:DP:AD:VAF:C:PS	0|1:60:48:23:0.479167:DV:746
contig_308	71430	.	A	C	17	PASS	.	GT:GQ:DP:AD:VAF:C:PS	0|1:17:50:19:0.38:P:746
contig_308	71481	.	TC	T,TCC	50.5	PASS	.	GT:GQ:DP:AD:VAF:C:PS	1|2:25:48:30,13:0.625,0.270833:DV:746
contig_308	71505	.	A	C	19	PASS	.	GT:GQ:DP:AD:VAF:C:PS	0|1:19:47:15:0.319:P:746
contig_308	73437	.	A	G	20	PASS	.	GT:GQ:DP:AD:VAF:C:PS	0|1:20:61:23:0.377:P:746
contig_308	73886	.	G	A	50.6	PASS	.	GT:GQ:DP:AD:VAF:C:PS	0|1:51:62:25:0.403226:DV:746
contig_308	73891	.	GCACA	G	11	PASS	.	GT:GQ:DP:AD:VAF:C:PS	0|1:11:60:24:0.4:P:746
contig_308	73933	.	C	T	20	PASS	.	GT:GQ:DP:AD:VAF:C:PS	0|1:20:63:28:0.444:P:746
contig_308	73985	.	TAAAAAGATGATGTGA	T	49.9	PASS	.	GT:GQ:DP:AD:VAF:C:PS	1|0:37:55:23:0.418182:DV:746
contig_308	74252	.	A	G	99	PASS	.	GT:GQ:DP:AD:VAF:C:PS	0|1:99:52:23:0.442308:DV:746
contig_308	75137	.	G	C	20	PASS	.	GT:GQ:DP:AD:VAF:C:PS	1|0:20:53:23:0.434:P:746
contig_308	76316	.	G	A	19	PASS	.	GT:GQ:DP:AD:VAF:C:PS	1|0:19:59:25:0.424:P:746
contig_308	77122	.	A	C	18	PASS	.	GT:GQ:DP:AD:VAF:C:PS	0|1:18:45:23:0.511:P:746
contig_308	77434	.	C	A	16	PASS	.	GT:GQ:DP:AD:VAF:C:PS	1|0:16:63:23:0.365:P:746
contig_308	77901	.	T	C	20	PASS	.	GT:GQ:DP:AD:VAF:C:PS	0|1:20:67:31:0.463:P:746
contig_308	78069	.	A	T	20	PASS	.	GT:GQ:DP:AD:VAF:C:PS	1|0:20:70:31:0.443:P:746
contig_308	78095	.	A	G	19	PASS	.	GT:GQ:DP:AD:VAF:C:PS	1|0:19:70:31:0.443:P:746
contig_308	78195	.	G	A	21	PASS	.	GT:GQ:DP:AD:VAF:C:PS	1|0:21:70:28:0.4:P:746
contig_308	79360	.	TATATCGATAC	T	48.2	PASS	.	GT:GQ:DP:AD:VAF:C:PS	1|0:48:65:16:0.246154:DV:746
contig_308	79759	.	G	A	20	PASS	.	GT:GQ:DP:AD:VAF:C:PS	1|0:20:72:30:0.417:P:746
contig_308	81111	.	G	T	23	PASS	.	GT:GQ:DP:AD:VAF:C:PS	0|1:23:67:28:0.418:P:746
contig_308	82104	.	G	A	19	PASS	.	GT:GQ:DP:AD:VAF:C:PS	0|1:19:56:22:0.393:P:746
contig_308	82240	.	C	T	16	PASS	.	GT:GQ:DP:AD:VAF:C:PS	0|1:16:58:19:0.328:P:746
contig_308	82373	.	GT	G	0.7	refCall	.	GT:GQ:DP:AD:VAF:C	./.:8:53:23:0.433962:DV
contig_308	82752	.	G	A	23	PASS	.	GT:GQ:DP:AD:VAF:C:PS	0|1:23:49:19:0.388:P:746
contig_308	82784	.	CCT	C,CTCT	59.1	PASS	.	GT:GQ:DP:AD:VAF:C:PS	1|2:30:49:25,19:0.510204,0.387755:DV:746
contig_308	82848	.	A	G	50.8	PASS	.	GT:GQ:DP:AD:VAF:C:PS	0|1:51:51:17:0.333333:DV:746
contig_308	83227	.	AATC	A,ATATC	48.5	PASS	.	GT:GQ:DP:AD:VAF:C:PS	2|1:24:51:25,24:0.490196,0.470588:DV:746
contig_308	83230	.	C	CG	23.3	PASS	.	GT:GQ:DP:AD:VAF:C	0/0:15:29:27:0.931035:DV
contig_308	83859	.	C	T	17	PASS	.	GT:GQ:DP:AD:VAF:C:PS	1|0:17:56:27:0.482:P:746
contig_308	83886	.	C	T	20	PASS	.	GT:GQ:DP:AD:VAF:C:PS	1|0:20:54:26:0.481:P:746
contig_308	83912	.	GTT	G	5.5	PASS	.	GT:GQ:DP:AD:VAF:C:PS	1|0:5:56:24:0.428571:DV:746
contig_308	83916	.	T	C	5.6	PASS	.	GT:GQ:DP:AD:VAF:C	1/1:5:51:13:0.254902:DV
contig_308	83918	.	C	T	1.6	refCall	.	GT:GQ:DP:AD:VAF:C	./.:5:45:14:0.311111:DV
contig_308	84099	.	C	T	20	PASS	.	GT:GQ:DP:AD:VAF:C:PS	1|0:20:55:26:0.473:P:746
contig_308	84622	.	TA	T	0.1	refCall	.	GT:GQ:DP:AD:VAF:C	./.:16:52:9:0.173077:DV
contig_308	84740	.	T	C	19	PASS	.	GT:GQ:DP:AD:VAF:C:PS	0|1:19:50:20:0.4:P:746
contig_308	85513	.	TGCAAC	T	19	PASS	.	GT:GQ:DP:AD:VAF:C:PS	0|1:19:46:21:0.457:P:746
contig_308	85627	.	G	A	20	PASS	.	GT:GQ:DP:AD:VAF:C:PS	1|0:20:44:20:0.455:P:746
contig_308	85774	.	ATTATTTTGTAAACATAAAAGTTATTTTGTAAACATAAAAG	A	40.8	PASS	.	GT:GQ:DP:AD:VAF:C:PS	1|0:40:44:15:0.340909:DV:746
contig_308	85842	.	G	A	16	PASS	.	GT:GQ:DP:AD:VAF:C:PS	1|0:16:43:22:0.512:P:746
contig_308	85849	.	A	G	16	PASS	.	GT:GQ:DP:AD:VAF:C:PS	1|0:16:43:21:0.488:P:746
contig_308	86021	.	A	G	21	PASS	.	GT:GQ:DP:AD:VAF:C:PS	0|1:21:42:18:0.429:P:746
contig_308	86176	.	A	G	21	PASS	.	GT:GQ:DP:AD:VAF:C:PS	0|1:21:41:19:0.463:P:746
contig_308	87097	.	G	C	21	PASS	.	GT:GQ:DP:AD:VAF:C:PS	0|1:21:40:18:0.45:P:746
contig_308	87162	.	T	C	21	PASS	.	GT:GQ:DP:AD:VAF:C:PS	1|0:21:47:23:0.489:P:746
contig_308	87685	.	T	C	16	PASS	.	GT:GQ:DP:AD:VAF:C:PS	1|0:16:53:24:0.453:P:746
contig_308	87710	.	A	G	16	PASS	.	GT:GQ:DP:AD:VAF:C:PS	1|0:16:52:22:0.423:P:746
contig_308	87730	.	C	T	38.2	PASS	.	GT:GQ:DP:AD:VAF:C:PS	1|0:38:50:21:0.42:DV:746
contig_308	87791	.	G	A	19	PASS	.	GT:GQ:DP:AD:VAF:C:PS	1|0:19:52:25:0.481:P:746
contig_308	88788	.	AAT	A	14	PASS	.	GT:GQ:DP:AD:VAF:C:PS	0|1:14:56:27:0.482:P:746
contig_308	88937	.	A	C	61.5	PASS	.	GT:GQ:DP:AD:VAF:C:PS	1|0:61:62:25:0.403226:DV:746
contig_308	89325	.	C	T	16	PASS	.	GT:GQ:DP:AD:VAF:C:PS	1|0:16:56:24:0.429:P:746
contig_308	89449	.	T	TA	13.5	PASS	.	GT:GQ:DP:AD:VAF:C:PS	0|1:13:51:8:0.156863:DV:746
contig_308	90669	.	A	G	58.6	PASS	.	GT:GQ:DP:AD:VAF:C:PS	1|0:52:54:26:0.481481:DV:746
contig_308	90689	.	A	G	51.6	PASS	.	GT:GQ:DP:AD:VAF:C:PS	1|0:49:50:21:0.42:DV:746
contig_308	90720	.	T	C	57.1	PASS	.	GT:GQ:DP:AD:VAF:C:PS	0|1:54:53:22:0.415094:DV:746
contig_308	90722	.	C	T	52.5	PASS	.	GT:GQ:DP:AD:VAF:C:PS	0|1:50:51:22:0.431373:DV:746
contig_308	90875	.	C	CTTA	11	PASS	.	GT:GQ:DP:AD:VAF:C:PS	0|1:11:47:9:0.191:P:746
contig_308	90904	.	TC	T,TAC	45.1	PASS	.	GT:GQ:DP:AD:VAF:C:PS	0|2:16:50:28,18:0.56,0.36:DV:746
contig_308	90905	.	C	CA	23.3	PASS	.	GT:GQ:DP:AD:VAF:C:PS	0|1:16:23:19:0.826087:DV:746
contig_308	91154	.	T	C	19	PASS	.	GT:GQ:DP:AD:VAF:C:PS	0|1:19:47:17:0.362:P:746
contig_308	91289	.	A	G	18	PASS	.	GT:GQ:DP:AD:VAF:C:PS	0|1:18:49:17:0.347:P:746
contig_308	91655	.	C	T	17	PASS	.	GT:GQ:DP:AD:VAF:C:PS	1|0:17:56:28:0.5:P:746
contig_308	92058	.	G	A	22	PASS	.	GT:GQ:DP:AD:VAF:C:PS	0|1:22:51:21:0.412:P:746
contig_308	92143	.	G	A	23	PASS	.	GT:GQ:DP:AD:VAF:C:PS	0|1:23:54:26:0.481:P:746
contig_308	92472	.	A	AC	12	PASS	.	GT:GQ:DP:AD:VAF:C:PS	0|1:12:53:22:0.415:P:746
contig_308	92571	.	C	A	18	PASS	.	GT:GQ:DP:AD:VAF:C:PS	1|0:18:48:20:0.417:P:746
contig_308	92626	.	A	C	20	PASS	.	GT:GQ:DP:AD:VAF:C:PS	1|0:20:52:25:0.481:P:746
contig_308	92690	.	A	G	19	PASS	.	GT:GQ:DP:AD:VAF:C:PS	0|1:19:50:24:0.48:P:746
contig_308	93302	.	G	A	24	PASS	.	GT:GQ:DP:AD:VAF:C:PS	0|1:24:49:24:0.49:P:746
contig_308	93609	.	T	C	20	PASS	.	GT:GQ:DP:AD:VAF:C:PS	0|1:20:53:20:0.377:P:746
contig_308	93700	.	CT	C	47.9	PASS	.	GT:GQ:DP:AD:VAF:C:PS	1|0:42:51:27:0.529412:DV:746
contig_308	93701	.	T	TA	40.7	PASS	.	GT:GQ:DP:AD:VAF:C:PS	0|1:35:24:20:0.833333:DV:746
contig_308	93846	.	C	T	17	PASS	.	GT:GQ:DP:AD:VAF:C:PS	0|1:17:46:16:0.348:P:746
contig_308	94095	.	C	A	18	PASS	.	GT:GQ:DP:AD:VAF:C:PS	0|1:18:43:16:0.372:P:746
contig_308	95215	.	CT	C	14.8	PASS	.	GT:GQ:DP:AD:VAF:C	1/1:7:48:13:0.270833:DV
contig_308	95875	.	T	C	19	PASS	.	GT:GQ:DP:AD:VAF:C:PS	0|1:19:58:22:0.379:P:746
contig_308	96152	.	ATTGTGTGTGTGTGTGTG	A,ATGTGTGTGTGTGTGTG,ATGTGTGTGTGTGTG	60.2	PASS	.	GT:GQ:DP:AD:VAF:C:PS	2|1:3:51:12,14,10:0.235294,0.27451,0.196078:DV:746
contig_308	96655	.	G	T	19	PASS	.	GT:GQ:DP:AD:VAF:C:PS	0|1:19:49:18:0.367:P:746
contig_308	97017	.	GCACA	GCA,G	13	PASS	.	GT:GQ:DP:AD:VAF:C:PS	1|0:13:53:20,6:0.377,0.113:P:746
contig_308	98027	.	A	G	19	PASS	.	GT:GQ:DP:AD:VAF:C:PS	0|1:19:48:20:0.417:P:746
contig_308	98841	.	TA	T	1.2	refCall	.	GT:GQ:DP:AD:VAF:C	./.:6:53:6:0.113208:DV
contig_308	98941	.	ACG	A	13	PASS	.	GT:GQ:DP:AD:VAF:C:PS	1|0:13:53:21:0.396:P:746
contig_308	101887	.	AG	A	17	PASS	.	GT:GQ:DP:AD:VAF:C:PS	0|1:17:44:18:0.409:P:746
contig_308	102384	.	C	T	21	PASS	.	GT:GQ:DP:AD:VAF:C:PS	1|0:21:48:24:0.5:P:746
contig_308	102716	.	A	T	20	PASS	.	GT:GQ:DP:AD:VAF:C:PS	0|1:20:52:25:0.481:P:746
contig_308	104570	.	A	C	20	PASS	.	GT:GQ:DP:AD:VAF:C:PS	0|1:20:48:24:0.5:P:746
contig_308	106056	.	G	A	69.5	PASS	.	GT:GQ:DP:AD:VAF:C:PS	1|0:69:56:23:0.410714:DV:746
contig_308	106066	.	A	G	70.1	PASS	.	GT:GQ:DP:AD:VAF:C:PS	1|0:69:55:25:0.454545:DV:746
contig_308	106506	.	TA	T	0.6	refCall	.	GT:GQ:DP:AD:VAF:C	./.:9:59:14:0.237288:DV
contig_308	106710	.	T	C	20	PASS	.	GT:GQ:DP:AD:VAF:C:PS	1|0:20:55:26:0.473:P:746
contig_308	107228	.	C	T	20	PASS	.	GT:GQ:DP:AD:VAF:C:PS	0|1:20:53:25:0.472:P:746
contig_308	107542	.	T	C	16	PASS	.	GT:GQ:DP:AD:VAF:C:PS	1|0:16:50:24:0.48:P:746
contig_308	107591	.	AAC	A	16	PASS	.	GT:GQ:DP:AD:VAF:C:PS	0|1:16:52:25:0.481:P:746
contig_308	107631	.	A	G	60.5	PASS	.	GT:GQ:DP:AD:VAF:C:PS	1|0:60:50:18:0.36:DV:746
contig_308	108392	.	T	C	20	PASS	.	GT:GQ:DP:AD:VAF:C:PS	0|1:20:50:24:0.48:P:746
contig_308	108561	.	C	CA	12	PASS	.	GT:GQ:DP:AD:VAF:C:PS	0|1:12:53:13:0.245:P:746
contig_308	109118	.	A	G	20	PASS	.	GT:GQ:DP:AD:VAF:C:PS	1|0:20:64:30:0.469:P:746
contig_308	110156	.	C	T	56.8	PASS	.	GT:GQ:DP:AD:VAF:C:PS	1|0:56:53:21:0.396226:DV:746
contig_308	110860	.	TAAA	T,TACAAA	59.5	PASS	.	GT:GQ:DP:AD:VAF:C:PS	2|1:30:57:32,18:0.561404,0.315789:DV:746
contig_308	111075	.	AT	A	0	refCall	.	GT:GQ:DP:AD:VAF:C	0/0:23:58:14:0.241379:DV
contig_308	111402	.	GA	G	12	PASS	.	GT:GQ:DP:AD:VAF:C:PS	0|1:12:58:31:0.534:P:746
contig_308	111754	.	AT	A	12.5	PASS	.	GT:GQ:DP:AD:VAF:C	1/1:12:59:14:0.237288:DV
contig_308	112218	.	TTTTTGATTAAATA	T	41.7	PASS	.	GT:GQ:DP:AD:VAF:C:PS	0|1:41:48:19:0.395833:DV:746
contig_308	112461	.	T	C	17	PASS	.	GT:GQ:DP:AD:VAF:C:PS	1|0:17:54:21:0.389:P:746
contig_308	113217	.	G	A	26.4	PASS	.	GT:GQ:DP:AD:VAF:C:PS	1|0:26:54:17:0.314815:DV:746
contig_308	113316	.	A	T	12.1	PASS	.	GT:GQ:DP:AD:VAF:C:PS	1|0:12:55:18:0.327273:DV:746
contig_308	113331	.	C	T	41.2	PASS	.	GT:GQ:DP:AD:VAF:C:PS	1|0:41:56:20:0.357143:DV:746
contig_308	113444	.	C	T	46.3	PASS	.	GT:GQ:DP:AD:VAF:C:PS	1|0:46:52:17:0.326923:DV:746
contig_308	113806	.	T	C	65.3	PASS	.	GT:GQ:DP:AD:VAF:C:PS	1|0:65:53:21:0.396226:DV:746
contig_308	113859	.	A	G	41.9	PASS	.	GT:GQ:DP:AD:VAF:C:PS	1|0:42:50:21:0.42:DV:746
contig_308	114270	.	A	G	61	PASS	.	GT:GQ:DP:AD:VAF:C:PS	1|0:61:47:19:0.404255:DV:746
contig_308	114299	.	AT	A	0.1	refCall	.	GT:GQ:DP:AD:VAF:C	./.:16:47:17:0.361702:DV
contig_308	115199	.	G	A	20	PASS	.	GT:GQ:DP:AD:VAF:C:PS	1|0:20:51:23:0.451:P:746
contig_308	115995	.	A	T	19	PASS	.	GT:GQ:DP:AD:VAF:C:PS	1|0:19:54:23:0.426:P:746
contig_308	116471	.	T	C	22	PASS	.	GT:GQ:DP:AD:VAF:C:PS	0|1:22:45:22:0.489:P:746
contig_308	116625	.	AAATTCGTATTAAATG	A	43.6	PASS	.	GT:GQ:DP:AD:VAF:C:PS	1|0:43:46:20:0.434783:DV:746
contig_308	116691	.	A	G	18	PASS	.	GT:GQ:DP:AD:VAF:C:PS	0|1:18:46:17:0.37:P:746
contig_308	116731	.	GA	G	11	PASS	.	GT:GQ:DP:AD:VAF:C:PS	1|0:11:46:18:0.391:P:746
contig_308	119540	.	GA	G	12.8	PASS	.	GT:GQ:DP:AD:VAF:C	1/1:5:54:9:0.166667:DV
contig_308	119697	.	A	G	17	PASS	.	GT:GQ:DP:AD:VAF:C:PS	0|1:17:52:24:0.462:P:746
contig_308	120987	.	TATA	T	0.2	refCall	.	GT:GQ:DP:AD:VAF:C	./.:13:51:24:0.470588:DV
contig_308	120988	.	A	T	19.1	PASS	.	GT:GQ:DP:AD:VAF:C	1/1:19:26:24:0.923077:DV
contig_308	121428	.	GT	G	11.6	PASS	.	GT:GQ:DP:AD:VAF:C	1/1:11:57:8:0.140351:DV
contig_308	122467	.	AG	A	2.6	refCall	.	GT:GQ:DP:AD:VAF:C	./.:3:48:7:0.145833:DV
contig_308	122468	.	G	A	0.7	refCall	.	GT:GQ:DP:AD:VAF:C	./.:8:32:9:0.28125:DV
contig_308	122803	.	G	A	20	PASS	.	GT:GQ:DP:AD:VAF:C:PS	1|0:20:52:25:0.481:P:746
contig_308	122864	.	CTCG	C	17	PASS	.	GT:GQ:DP:AD:VAF:C:PS	1|0:17:50:21:0.42:P:746
contig_308	123065	.	T	C	16	PASS	.	GT:GQ:DP:AD:VAF:C:PS	1|0:16:54:25:0.463:P:746
contig_308	123175	.	A	C	67.5	PASS	.	GT:GQ:DP:AD:VAF:C:PS	1|0:67:52:21:0.403846:DV:746
contig_308	123263	.	AT	A	41.6	PASS	.	GT:GQ:DP:AD:VAF:C:PS	0|1:41:52:25:0.480769:DV:746
contig_308	123267	.	A	T	52	PASS	.	GT:GQ:DP:AD:VAF:C:PS	0|1:40:53:26:0.490566:DV:746
contig_308	123283	.	A	T	22.6	PASS	.	GT:GQ:DP:AD:VAF:C:PS	1|0:23:49:15:0.306122:DV:746
contig_308	123320	.	A	G	22	PASS	.	GT:GQ:DP:AD:VAF:C:PS	0|1:22:51:25:0.49:P:746
contig_308	123484	.	GT	G	12.6	PASS	.	GT:GQ:DP:AD:VAF:C:PS	0|1:13:50:22:0.44:DV:746
contig_308	123487	.	GTTAATGTATAATATTTTCGTATTGTTATTATATAA	G	18	PASS	.	GT:GQ:DP:AD:VAF:C:PS	0|1:18:49:21:0.428571:DV:746
contig_308	123896	.	AT	A	11	PASS	.	GT:GQ:DP:AD:VAF:C:PS	1|0:11:47:22:0.468:P:746
contig_308	123914	.	G	A	20	PASS	.	GT:GQ:DP:AD:VAF:C:PS	0|1:20:45:20:0.444:P:746
contig_308	123988	.	TTA	T	17	PASS	.	GT:GQ:DP:AD:VAF:C:PS	0|1:17:49:21:0.429:P:746
contig_308	124039	.	TTAAA	T	42	PASS	.	GT:GQ:DP:AD:VAF:C:PS	1|0:21:49:22:0.44898:DV:746
contig_308	124043	.	A	G	0.3	refCall	.	GT:GQ:DP:AD:VAF:C	./.:11:24:9:0.375:DV
contig_308	124063	.	A	G	16	PASS	.	GT:GQ:DP:AD:VAF:C:PS	0|1:16:51:20:0.392:P:746
contig_308	124203	.	G	T	18	PASS	.	GT:GQ:DP:AD:VAF:C:PS	0|1:18:50:23:0.46:P:746
contig_308	124318	.	T	C	19	PASS	.	GT:GQ:DP:AD:VAF:C:PS	0|1:19:48:22:0.458:P:746
contig_308	126294	.	CGTTGACATAAATATCAATTT	C	11	PASS	.	GT:GQ:DP:AD:VAF:C:PS	1|0:11:46:13:0.283:P:746
contig_308	126485	.	TTGTGTGTG	T,TTG	11	PASS	.	GT:GQ:DP:AD:VAF:C:PS	1|0:11:44:10,6:0.227,0.136:P:746
contig_308	127207	.	C	T	21	PASS	.	GT:GQ:DP:AD:VAF:C:PS	0|1:21:47:23:0.489:P:746
contig_308	127450	.	C	T	19	PASS	.	GT:GQ:DP:AD:VAF:C:PS	0|1:19:48:22:0.458:P:746
contig_308	128094	.	G	A	20	PASS	.	GT:GQ:DP:AD:VAF:C:PS	0|1:20:50:24:0.48:P:746
contig_308	128171	.	T	C	17	PASS	.	GT:GQ:DP:AD:VAF:C:PS	1|0:17:43:19:0.442:P:746
contig_308	128748	.	C	T	63.5	PASS	.	GT:GQ:DP:AD:VAF:C:PS	0|1:63:44:20:0.454545:DV:746
contig_308	129290	.	A	G	18	PASS	.	GT:GQ:DP:AD:VAF:C:PS	0|1:18:62:27:0.435:P:746
contig_308	129778	.	CAG	C	19	PASS	.	GT:GQ:DP:AD:VAF:C:PS	0|1:19:65:31:0.477:P:746
contig_308	131482	.	G	A	18	PASS	.	GT:GQ:DP:AD:VAF:C:PS	1|0:18:60:22:0.367:P:746
contig_308	133515	.	C	T	21	PASS	.	GT:GQ:DP:AD:VAF:C:PS	1|0:21:65:28:0.431:P:746
contig_308	133645	.	G	A	21	PASS	.	GT:GQ:DP:AD:VAF:C:PS	1|0:21:63:27:0.429:P:746
contig_308	133661	.	C	T	18	PASS	.	GT:GQ:DP:AD:VAF:C:PS	1|0:18:64:26:0.406:P:746
contig_308	133683	.	A	C	19	PASS	.	GT:GQ:DP:AD:VAF:C:PS	1|0:19:63:26:0.413:P:746
contig_308	133815	.	C	T	20	PASS	.	GT:GQ:DP:AD:VAF:C:PS	1|0:20:62:27:0.435:P:746
contig_308	133920	.	C	A	20	PASS	.	GT:GQ:DP:AD:VAF:C:PS	1|0:20:65:29:0.446:P:746
contig_308	134017	.	C	T	20	PASS	.	GT:GQ:DP:AD:VAF:C:PS	1|0:20:65:30:0.462:P:746
contig_308	134667	.	TGAC	T	18	PASS	.	GT:GQ:DP:AD:VAF:C:PS	0|1:18:67:32:0.478:P:746
contig_308	134840	.	C	T	56.5	PASS	.	GT:GQ:DP:AD:VAF:C:PS	0|1:56:59:24:0.40678:DV:746
contig_308	134848	.	T	C	43	PASS	.	GT:GQ:DP:AD:VAF:C:PS	1|0:43:59:21:0.355932:DV:746
contig_308	135228	.	G	A	37.6	PASS	.	GT:GQ:DP:AD:VAF:C:PS	1|0:38:53:15:0.283019:DV:746
contig_308	135367	.	A	AAGAG	27.6	PASS	.	GT:GQ:DP:AD:VAF:C:PS	1|0:28:50:6:0.12:DV:746
contig_308	135434	.	G	A	16	PASS	.	GT:GQ:DP:AD:VAF:C:PS	1|0:16:55:20:0.364:P:746
contig_308	135617	.	C	T	18	PASS	.	GT:GQ:DP:AD:VAF:C:PS	1|0:18:55:21:0.382:P:746
contig_308	136265	.	T	C	21	PASS	.	GT:GQ:DP:AD:VAF:C:PS	0|1:21:45:18:0.4:P:746
contig_308	136381	.	C	T	20	PASS	.	GT:GQ:DP:AD:VAF:C:PS	0|1:20:47:22:0.468:P:746
contig_308	138159	.	C	G	20	PASS	.	GT:GQ:DP:AD:VAF:C:PS	0|1:20:45:18:0.4:P:746
contig_308	138458	.	G	A	23	PASS	.	GT:GQ:DP:AD:VAF:C:PS	0|1:23:44:17:0.386:P:746
contig_308	138504	.	G	A	20	PASS	.	GT:GQ:DP:AD:VAF:C:PS	0|1:20:47:19:0.404:P:746
contig_308	139212	.	T	C	20	PASS	.	GT:GQ:DP:AD:VAF:C:PS	0|1:20:53:23:0.434:P:746
contig_308	139384	.	T	C	17	PASS	.	GT:GQ:DP:AD:VAF:C:PS	0|1:17:50:18:0.36:P:746
contig_308	139583	.	CT	C	6.7	PASS	.	GT:GQ:DP:AD:VAF:C:PS	0|1:3:57:18:0.315789:DV:746
contig_308	139829	.	C	T	20	PASS	.	GT:GQ:DP:AD:VAF:C:PS	0|1:20:58:23:0.397:P:746
contig_308	140557	.	G	GAA	43.1	PASS	.	GT:GQ:DP:AD:VAF:C:PS	0|1:43:48:10:0.208333:DV:746
contig_308	140608	.	C	T	32.9	PASS	.	GT:GQ:DP:AD:VAF:C:PS	0|1:33:49:17:0.346939:DV:746
contig_308	140669	.	G	A	20	PASS	.	GT:GQ:DP:AD:VAF:C:PS	0|1:20:46:17:0.37:P:746
contig_308	140691	.	T	C	17	PASS	.	GT:GQ:DP:AD:VAF:C:PS	0|1:17:46:16:0.348:P:746
contig_308	142142	.	G	A	22	PASS	.	GT:GQ:DP:AD:VAF:C:PS	0|1:22:61:29:0.475:P:746
contig_308	142932	.	ATT	A	43.9	PASS	.	GT:GQ:DP:AD:VAF:C:PS	0|1:43:59:27:0.457627:DV:746
contig_308	142942	.	A	C	69.2	PASS	.	GT:GQ:DP:AD:VAF:C:PS	1|0:69:61:25:0.409836:DV:746
contig_308	143092	.	G	A	19	PASS	.	GT:GQ:DP:AD:VAF:C:PS	1|0:19:65:30:0.462:P:746
contig_308	143208	.	T	C	18	PASS	.	GT:GQ:DP:AD:VAF:C:PS	1|0:18:61:27:0.443:P:746
contig_308	143306	.	A	G	17	PASS	.	GT:GQ:DP:AD:VAF:C:PS	1|0:17:60:25:0.417:P:746
contig_308	143575	.	A	G	16	PASS	.	GT:GQ:DP:AD:VAF:C:PS	0|1:16:63:30:0.476:P:746
contig_308	143749	.	T	C	21	PASS	.	GT:GQ:DP:AD:VAF:C:PS	0|1:21:58:21:0.362:P:746
contig_308	146986	.	T	A	9.7	PASS	.	GT:GQ:DP:AD:VAF:C:PS	0|1:10:31:10:0.322581:DV:746
contig_308	146990	.	A	T	32.6	PASS	.	GT:GQ:DP:AD:VAF:C:PS	1|0:24:39:20:0.512821:DV:746
contig_308	146996	.	A	G	31.5	PASS	.	GT:GQ:DP:AD:VAF:C:PS	1|0:17:41:21:0.512195:DV:746
contig_308	146998	.	AT	A	1.4	refCall	.	GT:GQ:DP:AD:VAF:C	./.:6:41:14:0.341463:DV
contig_308	147003	.	A	G	8.4	PASS	.	GT:GQ:DP:AD:VAF:C:PS	0|1:8:39:11:0.282051:DV:746
contig_308	147015	.	T	A	8.1	PASS	.	GT:GQ:DP:AD:VAF:C:PS	0|1:8:42:13:0.309524:DV:746
contig_308	147393	.	T	C	19	PASS	.	GT:GQ:DP:AD:VAF:C:PS	0|1:19:42:18:0.429:P:746
contig_308	147476	.	G	T	22	PASS	.	GT:GQ:DP:AD:VAF:C:PS	0|1:22:42:19:0.452:P:746
contig_308	147505	.	G	A	23	PASS	.	GT:GQ:DP:AD:VAF:C:PS	0|1:23:42:15:0.357:P:746
contig_308	147630	.	A	T	32.4	PASS	.	GT:GQ:DP:AD:VAF:C:PS	0|1:32:44:17:0.386364:DV:746
contig_308	147633	.	AT	A	12.3	PASS	.	GT:GQ:DP:AD:VAF:C:PS	0|1:12:43:6:0.139535:DV:746
contig_308	147688	.	TA	T	60.8	PASS	.	GT:GQ:DP:AD:VAF:C:PS	1|0:51:47:24:0.510638:DV:746
contig_308	147691	.	T	TC	38.2	PASS	.	GT:GQ:DP:AD:VAF:C:PS	0|1:38:46:20:0.434783:DV:746
contig_308	147719	.	T	C	18	PASS	.	GT:GQ:DP:AD:VAF:C:PS	0|1:18:46:19:0.413:P:746
contig_308	147808	.	T	A	17	PASS	.	GT:GQ:DP:AD:VAF:C:PS	0|1:17:45:18:0.4:P:746
contig_308	147842	.	T	G	19	PASS	.	GT:GQ:DP:AD:VAF:C:PS	0|1:19:43:18:0.419:P:746
contig_308	149391	.	A	T	17	PASS	.	GT:GQ:DP:AD:VAF:C:PS	0|1:17:48:17:0.354:P:746
contig_308	149408	.	C	A	17	PASS	.	GT:GQ:DP:AD:VAF:C:PS	0|1:17:49:19:0.388:P:746
contig_308	150186	.	T	C	57.9	PASS	.	GT:GQ:DP:AD:VAF:C:PS	0|1:58:44:16:0.363636:DV:746
contig_308	150199	.	T	G	16	PASS	.	GT:GQ:DP:AD:VAF:C:PS	1|0:16:49:26:0.531:P:746
contig_308	150229	.	A	T	19	PASS	.	GT:GQ:DP:AD:VAF:C:PS	0|1:19:45:20:0.444:P:746
contig_308	152771	.	T	C	65.3	PASS	.	GT:GQ:DP:AD:VAF:C:PS	1|0:65:53:24:0.45283:DV:746
contig_308	153259	.	T	C	17	PASS	.	GT:GQ:DP:AD:VAF:C:PS	0|1:17:57:24:0.421:P:746
contig_308	153310	.	TATATATATA	T	39.7	PASS	.	GT:GQ:DP:AD:VAF:C:PS	0|1:40:57:16:0.280702:DV:746
contig_308	153841	.	T	G	18	PASS	.	GT:GQ:DP:AD:VAF:C:PS	1|0:18:49:21:0.429:P:746
contig_308	154447	.	T	C	21	PASS	.	GT:GQ:DP:AD:VAF:C:PS	0|1:21:53:25:0.472:P:746
contig_308	154868	.	A	G	20	PASS	.	GT:GQ:DP:AD:VAF:C:PS	0|1:20:58:28:0.483:P:746
contig_308	155235	.	A	G	19	PASS	.	GT:GQ:DP:AD:VAF:C:PS	1|0:19:59:29:0.492:P:746
contig_308	155267	.	A	G	59.7	PASS	.	GT:GQ:DP:AD:VAF:C:PS	1|0:58:60:28:0.466667:DV:746
contig_308	156002	.	G	C	22	PASS	.	GT:GQ:DP:AD:VAF:C:PS	0|1:22:48:20:0.417:P:746
contig_308	157648	.	TCTTTACCGTCTTA	T	47.5	PASS	.	GT:GQ:DP:AD:VAF:C:PS	0|1:47:51:17:0.333333:DV:746
contig_308	157707	.	G	C	22	PASS	.	GT:GQ:DP:AD:VAF:C:PS	0|1:22:62:27:0.435:P:746
contig_308	157751	.	G	A	23	PASS	.	GT:GQ:DP:AD:VAF:C:PS	0|1:23:65:28:0.431:P:746
contig_308	158605	.	T	C	20	PASS	.	GT:GQ:DP:AD:VAF:C:PS	0|1:20:54:17:0.315:P:746
contig_308	159724	.	TA	T	20	PASS	.	GT:GQ:DP:AD:VAF:C:PS	0|1:20:52:23:0.442:P:746
contig_308	160151	.	TTATATATATATATATATATA	T	35	PASS	.	GT:GQ:DP:AD:VAF:C:PS	0|1:35:43:11:0.255814:DV:746
contig_308	160706	.	A	G	20	PASS	.	GT:GQ:DP:AD:VAF:C:PS	1|0:20:54:24:0.444:P:746
contig_308	161163	.	T	C	17	PASS	.	GT:GQ:DP:AD:VAF:C:PS	1|0:17:56:22:0.393:P:746
contig_308	161434	.	A	T	62.2	PASS	.	GT:GQ:DP:AD:VAF:C:PS	1|0:62:59:27:0.457627:DV:746
contig_308	161990	.	G	A	20	PASS	.	GT:GQ:DP:AD:VAF:C:PS	1|0:20:55:26:0.473:P:746
contig_308	162084	.	C	T	21	PASS	.	GT:GQ:DP:AD:VAF:C:PS	0|1:21:58:26:0.448:P:746
contig_308	162870	.	GA	G	36.7	PASS	.	GT:GQ:DP:AD:VAF:C:PS	0|1:31:57:26:0.45614:DV:746
contig_308	162874	.	AG	A	31.7	PASS	.	GT:GQ:DP:AD:VAF:C:PS	1|0:27:49:20:0.408163:DV:746
contig_308	163010	.	T	C	19	PASS	.	GT:GQ:DP:AD:VAF:C:PS	0|1:19:58:27:0.466:P:746
contig_308	165617	.	G	A	21	PASS	.	GT:GQ:DP:AD:VAF:C:PS	0|1:21:55:19:0.345:P:746
contig_308	165875	.	A	G	16	PASS	.	GT:GQ:DP:AD:VAF:C:PS	0|1:16:55:19:0.345:P:746
contig_308	167769	.	AACG	A	18	PASS	.	GT:GQ:DP:AD:VAF:C:PS	0|1:18:59:24:0.407:P:746
contig_308	167786	.	AAC	A	15	PASS	.	GT:GQ:DP:AD:VAF:C:PS	1|0:15:57:27:0.474:P:746
contig_308	168233	.	C	T	20	PASS	.	GT:GQ:DP:AD:VAF:C:PS	0|1:20:61:26:0.426:P:746
contig_308	168768	.	CA	C	18	PASS	.	GT:GQ:DP:AD:VAF:C:PS	1|0:18:63:24:0.381:P:746
contig_308	168855	.	C	A	21	PASS	.	GT:GQ:DP:AD:VAF:C:PS	0|1:21:65:30:0.462:P:746
contig_308	168871	.	C	T	20	PASS	.	GT:GQ:DP:AD:VAF:C:PS	1|0:20:62:27:0.435:P:746
contig_308	169027	.	C	T	20	PASS	.	GT:GQ:DP:AD:VAF:C:PS	0|1:20:62:28:0.452:P:746
contig_308	169048	.	G	A	20	PASS	.	GT:GQ:DP:AD:VAF:C:PS	0|1:20:62:26:0.419:P:746
contig_308	169050	.	C	CT	12.3	PASS	.	GT:GQ:DP:AD:VAF:C:PS	0|1:12:63:19:0.301587:DV:746
contig_308	169129	.	T	C	17	PASS	.	GT:GQ:DP:AD:VAF:C:PS	0|1:17:61:27:0.443:P:746
contig_308	169130	.	T	C	42.3	PASS	.	GT:GQ:DP:AD:VAF:C:PS	0|1:42:62:26:0.419355:DV:746
contig_308	169290	.	G	A	23	PASS	.	GT:GQ:DP:AD:VAF:C:PS	0|1:23:58:20:0.345:P:746
contig_308	169303	.	T	C	21	PASS	.	GT:GQ:DP:AD:VAF:C:PS	1|0:21:57:29:0.509:P:746
contig_308	169544	.	ATTT	A	14	PASS	.	GT:GQ:DP:AD:VAF:C:PS	0|1:14:54:19:0.352:P:746
contig_308	169627	.	T	C	47	PASS	.	GT:GQ:DP:AD:VAF:C:PS	0|1:45:59:28:0.474576:DV:746
contig_308	169633	.	TA	T	26.1	PASS	.	GT:GQ:DP:AD:VAF:C:PS	1|0:26:60:17:0.283333:DV:746
contig_308	169635	.	C	T	37.2	PASS	.	GT:GQ:DP:AD:VAF:C:PS	1|0:37:51:17:0.333333:DV:746
contig_308	170239	.	CT	C	11	PASS	.	GT:GQ:DP:AD:VAF:C:PS	1|0:11:52:18:0.346154:DV:746
contig_308	171291	.	G	A	23	PASS	.	GT:GQ:DP:AD:VAF:C:PS	0|1:23:55:25:0.455:P:746
contig_308	171368	.	T	C	18	PASS	.	GT:GQ:DP:AD:VAF:C:PS	0|1:18:55:23:0.418:P:746
contig_308	171455	.	C	T	17	PASS	.	GT:GQ:DP:AD:VAF:C:PS	1|0:17:58:32:0.552:P:746
contig_308	172271	.	G	T	23	PASS	.	GT:GQ:DP:AD:VAF:C:PS	0|1:23:66:29:0.439:P:746
contig_308	173979	.	C	T	51.2	PASS	.	GT:GQ:DP:AD:VAF:C:PS	1|0:43:57:28:0.491228:DV:746
contig_308	173982	.	TCGCG	T	12	PASS	.	GT:GQ:DP:AD:VAF:C:PS	0|1:12:59:21:0.356:P:746
contig_308	174351	.	A	AT	14	PASS	.	GT:GQ:DP:AD:VAF:C:PS	0|1:14:74:26:0.351:P:746
contig_308	176161	.	T	C	18	PASS	.	GT:GQ:DP:AD:VAF:C:PS	0|1:18:73:28:0.384:P:746
contig_308	176427	.	G	A	24	PASS	.	GT:GQ:DP:AD:VAF:C:PS	0|1:24:69:26:0.377:P:746
contig_308	178967	.	GAGAACC	G	36.5	PASS	.	GT:GQ:DP:AD:VAF:C:PS	0|1:34:62:25:0.403226:DV:746
contig_308	178974	.	T	C	53.8	PASS	.	GT:GQ:DP:AD:VAF:C:PS	1|0:47:56:26:0.464286:DV:746
contig_308	179038	.	C	T	16	PASS	.	GT:GQ:DP:AD:VAF:C:PS	0|1:16:59:23:0.39:P:746
contig_308	179055	.	T	C	57.1	PASS	.	GT:GQ:DP:AD:VAF:C:PS	0|1:57:60:20:0.333333:DV:746
contig_308	179978	.	G	A	52.6	PASS	.	GT:GQ:DP:AD:VAF:C:PS	1|0:52:46:22:0.478261:DV:746
contig_308	180791	.	G	A	18	PASS	.	GT:GQ:DP:AD:VAF:C:PS	1|0:18:50:26:0.52:P:746
contig_308	180835	.	C	A	16	PASS	.	GT:GQ:DP:AD:VAF:C:PS	1|0:16:46:20:0.435:P:746
contig_308	181125	.	T	C	30.4	PASS	.	GT:GQ:DP:AD:VAF:C:PS	1|0:30:46:18:0.391304:DV:746
contig_308	181126	.	T	C	37.2	PASS	.	GT:GQ:DP:AD:VAF:C:PS	1|0:37:45:22:0.488889:DV:746
contig_308	181144	.	G	GT	15.7	PASS	.	GT:GQ:DP:AD:VAF:C:PS	1|0:16:48:7:0.145833:DV:746
contig_308	181268	.	A	G	55.8	PASS	.	GT:GQ:DP:AD:VAF:C:PS	1|0:55:42:19:0.452381:DV:746
contig_308	181884	.	A	C	17	PASS	.	GT:GQ:DP:AD:VAF:C:PS	1|0:17:50:21:0.42:P:746
contig_308	182040	.	GTTA	G	13	PASS	.	GT:GQ:DP:AD:VAF:C:PS	1|0:13:50:20:0.4:P:746
contig_308	182247	.	T	C	33.2	PASS	.	GT:GQ:DP:AD:VAF:C:PS	1|0:33:21:9:0.428571:DV:746
contig_308	182248	.	T	C	0	refCall	.	GT:GQ:DP:AD:VAF:C	0/0:49:39:11:0.282051:DV
contig_308	182290	.	A	C	36.6	PASS	.	GT:GQ:DP:AD:VAF:C:PS	1|0:37:55:20:0.363636:DV:746
contig_308	182441	.	T	C	55.9	PASS	.	GT:GQ:DP:AD:VAF:C:PS	0|1:56:56:26:0.464286:DV:746
contig_308	182579	.	A	G	19	PASS	.	GT:GQ:DP:AD:VAF:C:PS	1|0:19:52:23:0.442:P:746
contig_308	184077	.	A	G	17	PASS	.	GT:GQ:DP:AD:VAF:C:PS	0|1:17:60:25:0.417:P:746
contig_308	184140	.	A	G	19	PASS	.	GT:GQ:DP:AD:VAF:C:PS	0|1:19:58:23:0.397:P:746
contig_308	184715	.	CATTTTAATTAAAGTA	C	23.2	PASS	.	GT:GQ:DP:AD:VAF:C:PS	0|1:23:60:16:0.266667:DV:746
contig_308	184758	.	T	C	16	PASS	.	GT:GQ:DP:AD:VAF:C:PS	0|1:16:60:20:0.333:P:746
contig_308	184783	.	G	A	20	PASS	.	GT:GQ:DP:AD:VAF:C:PS	0|1:20:58:27:0.466:P:746
contig_308	184813	.	T	C	22	PASS	.	GT:GQ:DP:AD:VAF:C:PS	0|1:22:53:22:0.415:P:746
contig_308	186931	.	A	AT	12	PASS	.	GT:GQ:DP:AD:VAF:C:PS	0|1:12:51:18:0.353:P:746
contig_308	187031	.	TATGTA	T,TAATGTA	59.1	PASS	.	GT:GQ:DP:AD:VAF:C:PS	1|2:30:42:21,16:0.5,0.380952:DV:746
contig_308	187646	.	C	T	21	PASS	.	GT:GQ:DP:AD:VAF:C:PS	0|1:21:47:21:0.447:P:746
contig_308	187746	.	T	G	21	PASS	.	GT:GQ:DP:AD:VAF:C:PS	0|1:21:47:20:0.426:P:746
contig_308	188429	.	A	G	16	PASS	.	GT:GQ:DP:AD:VAF:C:PS	1|0:16:46:21:0.457:P:746
contig_308	188947	.	G	C	17	PASS	.	GT:GQ:DP:AD:VAF:C:PS	1|0:17:44:20:0.455:P:746
contig_308	189991	.	AAT	A	16.1	PASS	.	GT:GQ:DP:AD:VAF:C:PS	0|1:16:47:18:0.382979:DV:746
contig_308	190034	.	A	T	52.9	PASS	.	GT:GQ:DP:AD:VAF:C:PS	1|0:47:49:26:0.530612:DV:746
contig_308	190056	.	T	G	25.8	PASS	.	GT:GQ:DP:AD:VAF:C:PS	0|1:26:49:17:0.346939:DV:746
contig_308	190155	.	GCAA	G	12	PASS	.	GT:GQ:DP:AD:VAF:C:PS	0|1:12:45:15:0.333:P:746
contig_308	190177	.	G	A	21	PASS	.	GT:GQ:DP:AD:VAF:C:PS	0|1:21:48:20:0.417:P:746
contig_308	190353	.	T	C	17	PASS	.	GT:GQ:DP:AD:VAF:C:PS	0|1:17:48:21:0.438:P:746
contig_308	190496	.	G	A	22	PASS	.	GT:GQ:DP:AD:VAF:C:PS	0|1:22:44:18:0.409:P:746
contig_308	190579	.	A	G	22	PASS	.	GT:GQ:DP:AD:VAF:C:PS	0|1:22:47:22:0.468:P:746
contig_308	190615	.	A	G	51.5	PASS	.	GT:GQ:DP:AD:VAF:C:PS	0|1:51:45:19:0.422222:DV:746
contig_308	190616	.	G	A	49.9	PASS	.	GT:GQ:DP:AD:VAF:C:PS	0|1:50:44:17:0.386364:DV:746
contig_308	191051	.	A	T	21	PASS	.	GT:GQ:DP:AD:VAF:C:PS	1|0:21:46:20:0.435:P:746
contig_308	191065	.	G	A	49.9	PASS	.	GT:GQ:DP:AD:VAF:C:PS	1|0:49:49:22:0.44898:DV:746
contig_308	191069	.	T	C	56.4	PASS	.	GT:GQ:DP:AD:VAF:C:PS	1|0:56:49:24:0.489796:DV:746
contig_308	191252	.	G	C	19	PASS	.	GT:GQ:DP:AD:VAF:C:PS	1|0:19:45:20:0.444:P:746
contig_308	193068	.	A	G	17	PASS	.	GT:GQ:DP:AD:VAF:C:PS	1|0:17:50:20:0.4:P:746
contig_308	193307	.	G	A	62.6	PASS	.	GT:GQ:DP:AD:VAF:C:PS	1|0:62:53:18:0.339623:DV:746
contig_308	193442	.	T	A	23	PASS	.	GT:GQ:DP:AD:VAF:C:PS	1|0:23:35:9:0.257143:DV:746
contig_308	193443	.	T	A	0	refCall	.	GT:GQ:DP:AD:VAF:C	0/0:34:47:8:0.170213:DV
contig_308	193661	.	C	T	18	PASS	.	GT:GQ:DP:AD:VAF:C:PS	1|0:18:59:22:0.373:P:746
contig_308	193700	.	C	T	43	PASS	.	GT:GQ:DP:AD:VAF:C:PS	1|0:43:58:22:0.37931:DV:746
contig_308	193747	.	C	G	44.2	PASS	.	GT:GQ:DP:AD:VAF:C:PS	1|0:44:59:23:0.38983:DV:746
contig_308	193748	.	G	A	34.3	PASS	.	GT:GQ:DP:AD:VAF:C:PS	1|0:34:62:23:0.370968:DV:746
contig_308	193789	.	C	T	19	PASS	.	GT:GQ:DP:AD:VAF:C:PS	1|0:19:63:26:0.413:P:746
contig_308	193812	.	C	T	19	PASS	.	GT:GQ:DP:AD:VAF:C:PS	1|0:19:61:24:0.393:P:746
contig_308	194128	.	TAA	T	13	PASS	.	GT:GQ:DP:AD:VAF:C:PS	1|0:13:62:20:0.323:P:746
contig_308	195134	.	C	T	21	PASS	.	GT:GQ:DP:AD:VAF:C:PS	1|0:21:61:26:0.426:P:746
contig_308	195843	.	T	C	19	PASS	.	GT:GQ:DP:AD:VAF:C:PS	1|0:19:74:36:0.486:P:746
contig_308	195886	.	C	T	16	PASS	.	GT:GQ:DP:AD:VAF:C:PS	0|1:16:75:37:0.493:P:746
contig_308	196117	.	G	A	21	PASS	.	GT:GQ:DP:AD:VAF:C:PS	0|1:21:73:33:0.452:P:746
contig_308	196237	.	A	G	18	PASS	.	GT:GQ:DP:AD:VAF:C:PS	1|0:18:70:34:0.486:P:746
contig_308	197077	.	A	T	41.7	PASS	.	GT:GQ:DP:AD:VAF:C:PS	0|1:42:59:22:0.372881:DV:746
contig_308	197248	.	G	A	21	PASS	.	GT:GQ:DP:AD:VAF:C:PS	1|0:21:51:25:0.49:P:746
contig_308	197628	.	AT	A,ATT	11	PASS	.	GT:GQ:DP:AD:VAF:C:PS	1|2:11:54:31,20:0.574,0.37:P:746
contig_308	197741	.	T	C	16	PASS	.	GT:GQ:DP:AD:VAF:C:PS	0|1:16:57:21:0.368:P:746
contig_308	197757	.	GAAATTA	G	30.5	PASS	.	GT:GQ:DP:AD:VAF:C:PS	0|1:30:56:18:0.321429:DV:746
contig_308	197779	.	C	T	18	PASS	.	GT:GQ:DP:AD:VAF:C:PS	0|1:18:57:23:0.404:P:746
contig_308	197819	.	A	G	39.8	PASS	.	GT:GQ:DP:AD:VAF:C:PS	0|1:40:56:20:0.357143:DV:746
contig_308	198868	.	G	A	23	PASS	.	GT:GQ:DP:AD:VAF:C:PS	0|1:23:57:22:0.386:P:746
contig_308	199609	.	CCTCTCTCT	C,CCT	20.1	PASS	.	GT:GQ:DP:AD:VAF:C:PS	1|0:4:50:7,5:0.14,0.1:DV:746
contig_308	200495	.	G	C	21	PASS	.	GT:GQ:DP:AD:VAF:C:PS	1|0:21:59:26:0.441:P:746
contig_308	200685	.	AG	A	19	PASS	.	GT:GQ:DP:AD:VAF:C:PS	0|1:19:56:28:0.5:P:746
contig_308	200877	.	A	C	17	PASS	.	GT:GQ:DP:AD:VAF:C:PS	0|1:17:56:25:0.446:P:746
contig_308	200887	.	G	A	16	PASS	.	GT:GQ:DP:AD:VAF:C:PS	1|0:16:53:25:0.472:P:746
contig_308	200914	.	T	C	20	PASS	.	GT:GQ:DP:AD:VAF:C:PS	0|1:20:55:27:0.491:P:746
contig_308	201649	.	T	C	19	PASS	.	GT:GQ:DP:AD:VAF:C:PS	1|0:19:51:24:0.471:P:746
contig_308	201790	.	G	A	19	PASS	.	GT:GQ:DP:AD:VAF:C:PS	1|0:19:54:26:0.481:P:746
contig_308	202293	.	G	A	41.8	PASS	.	GT:GQ:DP:AD:VAF:C:PS	1|0:42:51:15:0.294118:DV:746
contig_308	202306	.	TG	T	31.7	PASS	.	GT:GQ:DP:AD:VAF:C:PS	0|1:31:55:29:0.527273:DV:746
contig_308	202307	.	G	GCGGA	44.5	PASS	.	GT:GQ:DP:AD:VAF:C:PS	1|0:21:26:17:0.653846:DV:746
contig_308	202472	.	CA	C	14.6	PASS	.	GT:GQ:DP:AD:VAF:C:PS	1|0:9:56:18:0.321429:DV:746
contig_308	202497	.	C	T	62.3	PASS	.	GT:GQ:DP:AD:VAF:C:PS	1|0:62:59:24:0.40678:DV:746
contig_308	202612	.	C	T	16	PASS	.	GT:GQ:DP:AD:VAF:C:PS	1|0:16:51:17:0.333:P:746
contig_308	202664	.	A	AT	25.8	PASS	.	GT:GQ:DP:AD:VAF:C:PS	1|0:26:59:10:0.169492:DV:746
contig_308	202689	.	G	A	19	PASS	.	GT:GQ:DP:AD:VAF:C:PS	1|0:19:58:21:0.362:P:746
contig_308	202757	.	A	C	16	PASS	.	GT:GQ:DP:AD:VAF:C:PS	1|0:16:59:18:0.305:P:746
contig_308	202819	.	CA	C	0.1	refCall	.	GT:GQ:DP:AD:VAF:C	./.:18:55:14:0.254545:DV
contig_308	202842	.	C	CTACA	13	PASS	.	GT:GQ:DP:AD:VAF:C:PS	1|0:13:56:19:0.339:P:746
contig_308	204704	.	G	A	20	PASS	.	GT:GQ:DP:AD:VAF:C:PS	1|0:20:61:24:0.393:P:746
contig_308	205529	.	T	C	18	PASS	.	GT:GQ:DP:AD:VAF:C:PS	1|0:18:61:29:0.475:P:746
contig_308	206656	.	T	G	19	PASS	.	GT:GQ:DP:AD:VAF:C:PS	0|1:19:53:22:0.415:P:746
contig_308	206785	.	C	G	57	PASS	.	GT:GQ:DP:AD:VAF:C:PS	1|0:56:55:28:0.509091:DV:746
contig_308	206986	.	A	G	22	PASS	.	GT:GQ:DP:AD:VAF:C:PS	0|1:22:55:25:0.455:P:746
contig_308	207292	.	T	C	16	PASS	.	GT:GQ:DP:AD:VAF:C:PS	0|1:16:62:21:0.339:P:746
contig_308	207381	.	T	C	21	PASS	.	GT:GQ:DP:AD:VAF:C:PS	0|1:21:60:27:0.45:P:746
contig_308	208032	.	G	A	24	PASS	.	GT:GQ:DP:AD:VAF:C:PS	0|1:24:54:25:0.463:P:746
contig_308	208843	.	AGG	A	3	refCall	.	GT:GQ:DP:AD:VAF:C	./.:3:53:21:0.396226:DV
contig_308	208847	.	G	GGAA	0	refCall	.	GT:GQ:DP:AD:VAF:C	0/0:20:51:8:0.156863:DV
contig_308	209197	.	T	C	19	PASS	.	GT:GQ:DP:AD:VAF:C:PS	0|1:19:57:25:0.439:P:746
contig_308	209613	.	C	T	22	PASS	.	GT:GQ:DP:AD:VAF:C:PS	0|1:22:58:24:0.414:P:746
contig_308	209855	.	GAAATTTAATC	G	13	PASS	.	GT:GQ:DP:AD:VAF:C:PS	1|0:13:64:29:0.453:P:746
contig_308	209869	.	TTCTA	T	26.5	PASS	.	GT:GQ:DP:AD:VAF:C:PS	1|0:26:63:30:0.47619:DV:746
contig_308	209890	.	C	G	21	PASS	.	GT:GQ:DP:AD:VAF:C:PS	0|1:21:63:28:0.444:P:746
contig_308	211203	.	A	G	21	PASS	.	GT:GQ:DP:AD:VAF:C:PS	1|0:21:61:32:0.525:P:746
contig_308	211398	.	T	A	20	PASS	.	GT:GQ:DP:AD:VAF:C:PS	0|1:20:58:27:0.466:P:746
contig_308	211430	.	AACTTT	A	14	PASS	.	GT:GQ:DP:AD:VAF:C:PS	0|1:14:56:24:0.429:P:746
contig_308	211496	.	C	G	22	PASS	.	GT:GQ:DP:AD:VAF:C:PS	0|1:22:57:24:0.421:P:746
contig_308	212010	.	T	C	18	PASS	.	GT:GQ:DP:AD:VAF:C:PS	1|0:18:53:25:0.472:P:746
contig_308	212097	.	T	TA	30.6	PASS	.	GT:GQ:DP:AD:VAF:C:PS	0|1:20:52:11:0.211538:DV:746
contig_308	212102	.	A	AG	27.9	PASS	.	GT:GQ:DP:AD:VAF:C:PS	1|0:28:53:16:0.301887:DV:746
contig_308	212108	.	G	C	54.6	PASS	.	GT:GQ:DP:AD:VAF:C:PS	1|0:54:52:23:0.442308:DV:746
contig_308	217409	.	T	C	21	PASS	.	GT:GQ:DP:AD:VAF:C:PS	0|1:21:64:29:0.453:P:746
contig_308	217941	.	T	G	22	PASS	.	GT:GQ:DP:AD:VAF:C:PS	0|1:22:69:29:0.42:P:746
contig_308	218064	.	T	C	21	PASS	.	GT:GQ:DP:AD:VAF:C:PS	0|1:21:71:30:0.423:P:746
contig_308	218449	.	T	C	20	PASS	.	GT:GQ:DP:AD:VAF:C:PS	1|0:20:63:33:0.524:P:746
contig_308	218997	.	A	G	20	PASS	.	GT:GQ:DP:AD:VAF:C:PS	0|1:20:61:28:0.459:P:746
contig_308	219619	.	G	A	20	PASS	.	GT:GQ:DP:AD:VAF:C:PS	1|0:20:70:29:0.414:P:746
contig_308	220397	.	A	G	22	PASS	.	GT:GQ:DP:AD:VAF:C:PS	1|0:22:64:29:0.453:P:746
contig_308	220572	.	CCACACACA	C	58.3	PASS	.	GT:GQ:DP:AD:VAF:C:PS	0|1:56:56:24:0.428571:DV:746
contig_308	220869	.	T	C	37.5	PASS	.	GT:GQ:DP:AD:VAF:C:PS	1|0:38:63:17:0.269841:DV:746
contig_308	220968	.	C	T	20	PASS	.	GT:GQ:DP:AD:VAF:C:PS	1|0:20:63:26:0.413:P:746
contig_308	220996	.	C	G	17	PASS	.	GT:GQ:DP:AD:VAF:C:PS	1|0:17:66:28:0.424:P:746
contig_308	221079	.	T	C	17	PASS	.	GT:GQ:DP:AD:VAF:C:PS	1|0:17:69:28:0.406:P:746
contig_308	221180	.	AAG	A	15	PASS	.	GT:GQ:DP:AD:VAF:C:PS	1|0:15:64:24:0.375:DV:746
contig_308	221407	.	C	T	17	PASS	.	GT:GQ:DP:AD:VAF:C:PS	1|0:17:67:27:0.403:P:746
contig_308	221456	.	C	T	16	PASS	.	GT:GQ:DP:AD:VAF:C:PS	1|0:16:64:28:0.438:P:746
contig_308	221465	.	A	AT	32	PASS	.	GT:GQ:DP:AD:VAF:C:PS	0|1:15:69:17:0.246377:DV:746
contig_308	221470	.	T	TG	45.5	PASS	.	GT:GQ:DP:AD:VAF:C:PS	1|0:45:68:22:0.323529:DV:746
contig_308	221570	.	T	TAG	37.2	PASS	.	GT:GQ:DP:AD:VAF:C:PS	1|0:37:71:14:0.197183:DV:746
contig_308	221600	.	GTA	G	16	PASS	.	GT:GQ:DP:AD:VAF:C:PS	1|0:16:71:24:0.338:P:746
contig_308	221731	.	A	T	20	PASS	.	GT:GQ:DP:AD:VAF:C:PS	1|0:20:63:23:0.365:P:746
contig_308	221770	.	AAC	A	29.5	PASS	.	GT:GQ:DP:AD:VAF:C:PS	1|0:29:71:34:0.478873:DV:746
contig_308	221776	.	G	A	67.5	PASS	.	GT:GQ:DP:AD:VAF:C:PS	1|0:67:71:31:0.43662:DV:746
contig_308	222575	.	TAGA	T	0	refCall	.	GT:GQ:DP:AD:VAF:C	0/0:35:69:24:0.347826:DV
contig_308	222578	.	AAG	A	0	refCall	.	GT:GQ:DP:AD:VAF:C	0/0:31:36:16:0.444444:DV
contig_308	223375	.	ATATATATATATATATATATATATATATATAT	A	13.6	PASS	.	GT:GQ:DP:AD:VAF:C:PS	1|0:14:51:8:0.156863:DV:746
contig_308	224050	.	G	A	19	PASS	.	GT:GQ:DP:AD:VAF:C:PS	1|0:19:57:24:0.421:P:746
contig_308	224176	.	G	T	63	PASS	.	GT:GQ:DP:AD:VAF:C:PS	0|1:62:57:30:0.526316:DV:746
contig_308	224390	.	G	T	60.1	PASS	.	GT:GQ:DP:AD:VAF:C:PS	1|0:58:61:25:0.409836:DV:746
contig_308	224452	.	AT	A	18	PASS	.	GT:GQ:DP:AD:VAF:C:PS	0|1:18:63:33:0.524:P:746
contig_308	224576	.	G	A	63.5	PASS	.	GT:GQ:DP:AD:VAF:C:PS	1|0:62:59:26:0.440678:DV:746
contig_308	225202	.	A	G	19	PASS	.	GT:GQ:DP:AD:VAF:C:PS	1|0:19:64:28:0.438:P:746
contig_308	225899	.	G	A	20	PASS	.	GT:GQ:DP:AD:VAF:C:PS	1|0:20:61:27:0.443:P:746
contig_308	226145	.	G	A	19	PASS	.	GT:GQ:DP:AD:VAF:C:PS	1|0:19:73:33:0.452:P:746
contig_308	226311	.	G	A	20	PASS	.	GT:GQ:DP:AD:VAF:C:PS	1|0:20:73:30:0.411:P:746
contig_308	226330	.	T	C	36.8	PASS	.	GT:GQ:DP:AD:VAF:C:PS	1|0:37:60:21:0.35:DV:746
contig_308	226630	.	G	T	54.2	PASS	.	GT:GQ:DP:AD:VAF:C:PS	1|0:54:68:28:0.411765:DV:746
contig_308	227118	.	AATAT	A	46.3	PASS	.	GT:GQ:DP:AD:VAF:C:PS	1|0:46:60:24:0.4:DV:746
contig_308	227206	.	ACT	A	16	PASS	.	GT:GQ:DP:AD:VAF:C:PS	1|0:16:60:22:0.367:P:746
contig_308	227529	.	AGAGC	A	12	PASS	.	GT:GQ:DP:AD:VAF:C:PS	1|0:12:65:24:0.369:P:746
contig_308	227917	.	A	G	21	PASS	.	GT:GQ:DP:AD:VAF:C:PS	0|1:21:62:27:0.435:P:746
contig_308	228107	.	AGTGCGTGC	A	14	PASS	.	GT:GQ:DP:AD:VAF:C:PS	0|1:14:63:23:0.365:P:746
contig_308	229319	.	A	C	17	PASS	.	GT:GQ:DP:AD:VAF:C:PS	0|1:17:56:20:0.357:P:746
contig_308	230159	.	G	C	10	PASS	.	GT:GQ:DP:AD:VAF:C:PS	0|1:10:45:11:0.244444:DV:746
contig_308	230305	.	G	C	14.8	PASS	.	GT:GQ:DP:AD:VAF:C:PS	0|1:15:49:13:0.265306:DV:746
contig_308	230322	.	G	A	16	PASS	.	GT:GQ:DP:AD:VAF:C:PS	0|1:16:50:15:0.3:P:746
contig_308	230526	.	T	C	1	refCall	.	GT:GQ:DP:AD:VAF:C	./.:7:47:14:0.297872:DV
contig_308	230541	.	T	C	0.9	refCall	.	GT:GQ:DP:AD:VAF:C	./.:7:46:13:0.282609:DV
contig_308	230613	.	C	T	16	PASS	.	GT:GQ:DP:AD:VAF:C:PS	0|1:16:47:14:0.298:P:746
contig_308	230631	.	C	T	0.1	refCall	.	GT:GQ:DP:AD:VAF:C	./.:18:48:15:0.3125:DV
contig_308	230639	.	T	G	0.1	refCall	.	GT:GQ:DP:AD:VAF:C	./.:18:46:12:0.26087:DV
contig_308	231031	.	TGTCGTCGTCGTC	T	61.1	PASS	.	GT:GQ:DP:AD:VAF:C:PS	1|0:57:53:27:0.509434:DV:746
contig_308	231156	.	C	T	19	PASS	.	GT:GQ:DP:AD:VAF:C:PS	0|1:19:53:21:0.396:P:746
contig_308	231245	.	TTC	T	9.7	PASS	.	GT:GQ:DP:AD:VAF:C:PS	1|0:10:51:8:0.156863:DV:746
contig_308	232572	.	A	G	26.1	PASS	.	GT:GQ:DP:AD:VAF:C:PS	0|1:26:64:21:0.328125:DV:746
contig_308	232607	.	C	T	8.1	PASS	.	GT:GQ:DP:AD:VAF:C:PS	0|1:8:63:21:0.333333:DV:746
contig_308	232772	.	T	A	50.8	PASS	.	GT:GQ:DP:AD:VAF:C:PS	0|1:51:60:21:0.35:DV:746
contig_308	232782	.	G	A	40.6	PASS	.	GT:GQ:DP:AD:VAF:C:PS	0|1:41:53:22:0.415094:DV:746
contig_308	233130	.	AG	A	1.2	refCall	.	GT:GQ:DP:AD:VAF:C	./.:6:57:28:0.491228:DV
contig_308	233132	.	G	GA	21.5	PASS	.	GT:GQ:DP:AD:VAF:C	1/1:19:46:14:0.304348:DV
contig_308	233160	.	AGCCGCGC	A	50.8	PASS	.	GT:GQ:DP:AD:VAF:C:PS	1|0:49:54:23:0.425926:DV:746
contig_308	233285	.	ATTTT	A	29.2	PASS	.	GT:GQ:DP:AD:VAF:C:PS	0|1:29:56:24:0.428571:DV:746
contig_308	233292	.	C	G	40.8	PASS	.	GT:GQ:DP:AD:VAF:C:PS	0|1:41:58:20:0.344828:DV:746
contig_308	233518	.	G	A	20	PASS	.	GT:GQ:DP:AD:VAF:C:PS	0|1:20:58:28:0.483:P:746
contig_308	233589	.	C	T	19	PASS	.	GT:GQ:DP:AD:VAF:C:PS	0|1:19:59:25:0.424:P:746
contig_308	235126	.	G	T	21	PASS	.	GT:GQ:DP:AD:VAF:C:PS	0|1:21:55:19:0.345:P:746
contig_308	237219	.	C	T	16	PASS	.	GT:GQ:DP:AD:VAF:C:PS	0|1:16:62:20:0.323:P:746
contig_308	237414	.	G	C	39.9	PASS	.	GT:GQ:DP:AD:VAF:C:PS	0|1:40:63:21:0.333333:DV:746
contig_308	237423	.	G	A	37.2	PASS	.	GT:GQ:DP:AD:VAF:C:PS	0|1:37:55:14:0.254545:DV:746
contig_308	237456	.	C	T	40.5	PASS	.	GT:GQ:DP:AD:VAF:C:PS	0|1:40:61:18:0.295082:DV:746
contig_308	239651	.	C	A	45.9	PASS	.	GT:GQ:DP:AD:VAF:C:PS	0|1:46:62:27:0.435484:DV:746
contig_308	239926	.	C	T	18	PASS	.	GT:GQ:DP:AD:VAF:C:PS	0|1:18:58:23:0.397:P:746
contig_308	240157	.	T	C	18	PASS	.	GT:GQ:DP:AD:VAF:C:PS	0|1:18:55:22:0.4:P:746
contig_308	241402	.	A	AGT	15	PASS	.	GT:GQ:DP:AD:VAF:C:PS	0|1:15:56:19:0.339:P:746
contig_308	242410	.	A	G	19	PASS	.	GT:GQ:DP:AD:VAF:C:PS	1|0:19:50:21:0.42:P:746
contig_308	244919	.	C	T	20	PASS	.	GT:GQ:DP:AD:VAF:C:PS	1|0:20:46:21:0.457:P:746
contig_308	245189	.	AT	A	8.6	PASS	.	GT:GQ:DP:AD:VAF:C:PS	1|0:8:45:13:0.288889:DV:746
contig_308	245945	.	T	A	19	PASS	.	GT:GQ:DP:AD:VAF:C:PS	1|0:19:40:19:0.475:P:746
contig_308	246000	.	T	C	69.2	PASS	.	GT:GQ:DP:AD:VAF:C:PS	1|0:69:42:18:0.428571:DV:746
contig_308	246016	.	T	C	19	PASS	.	GT:GQ:DP:AD:VAF:C:PS	0|1:19:43:19:0.442:P:746
contig_308	247091	.	A	C	19	PASS	.	GT:GQ:DP:AD:VAF:C:PS	1|0:19:42:19:0.452:P:746
contig_308	247110	.	G	A	21	PASS	.	GT:GQ:DP:AD:VAF:C:PS	0|1:21:40:19:0.475:P:746
contig_308	247238	.	T	C	17	PASS	.	GT:GQ:DP:AD:VAF:C:PS	1|0:17:42:20:0.476:P:746
contig_308	247351	.	TTA	T	17	PASS	.	GT:GQ:DP:AD:VAF:C:PS	0|1:17:37:17:0.459:P:746
contig_308	247389	.	G	A	16	PASS	.	GT:GQ:DP:AD:VAF:C:PS	1|0:16:40:19:0.475:P:746
contig_308	247432	.	G	A	17	PASS	.	GT:GQ:DP:AD:VAF:C:PS	1|0:17:38:17:0.447:P:746
contig_308	247464	.	T	G	18	PASS	.	GT:GQ:DP:AD:VAF:C:PS	1|0:18:37:16:0.432:P:746
contig_308	247483	.	A	T	38.2	PASS	.	GT:GQ:DP:AD:VAF:C:PS	1|0:38:36:15:0.416667:DV:746
contig_308	247484	.	TTA	T	51.6	PASS	.	GT:GQ:DP:AD:VAF:C:PS	0|1:29:37:19:0.513514:DV:746
contig_308	247522	.	CATAATTATT	C	36.1	PASS	.	GT:GQ:DP:AD:VAF:C:PS	1|0:36:38:14:0.368421:DV:746
contig_308	247632	.	A	G	49.5	PASS	.	GT:GQ:DP:AD:VAF:C:PS	1|0:49:37:14:0.378378:DV:746
contig_308	247793	.	C	T	17	PASS	.	GT:GQ:DP:AD:VAF:C:PS	1|0:17:34:13:0.382:P:746
contig_308	248866	.	A	G	17	PASS	.	GT:GQ:DP:AD:VAF:C:PS	1|0:17:41:18:0.439:P:746
contig_308	249014	.	A	G	19	PASS	.	GT:GQ:DP:AD:VAF:C:PS	1|0:19:43:19:0.442:P:746
contig_308	250090	.	GC	G	12	PASS	.	GT:GQ:DP:AD:VAF:C:PS	1|0:12:44:19:0.432:P:746
contig_308	250314	.	G	A	21	PASS	.	GT:GQ:DP:AD:VAF:C:PS	0|1:21:37:12:0.324324:DV:746
contig_308	250316	.	T	A	1.4	refCall	.	GT:GQ:DP:AD:VAF:C	./.:5:26:9:0.346154:DV
contig_308	250327	.	A	G	20	PASS	.	GT:GQ:DP:AD:VAF:C:PS	0|1:20:39:16:0.41:P:746
contig_308	251063	.	A	T	47.7	PASS	.	GT:GQ:DP:AD:VAF:C:PS	0|1:48:48:21:0.4375:DV:746
contig_308	251069	.	T	C	17	PASS	.	GT:GQ:DP:AD:VAF:C:PS	0|1:17:48:22:0.458:P:746
contig_308	251647	.	A	G	17	PASS	.	GT:GQ:DP:AD:VAF:C:PS	0|1:17:45:17:0.378:P:746
contig_308	251796	.	C	T	18	PASS	.	GT:GQ:DP:AD:VAF:C:PS	0|1:18:42:16:0.381:P:746
contig_308	253370	.	G	GGA	38.1	PASS	.	GT:GQ:DP:AD:VAF:C:PS	0|1:38:49:12:0.244898:DV:746
contig_308	253576	.	A	C	34.7	PASS	.	GT:GQ:DP:AD:VAF:C:PS	0|1:35:45:13:0.288889:DV:746
contig_308	254024	.	G	A	18.5	PASS	.	GT:GQ:DP:AD:VAF:C:PS	0|1:18:43:11:0.255814:DV:746
contig_308	254043	.	G	A	15.5	PASS	.	GT:GQ:DP:AD:VAF:C:PS	0|1:16:42:12:0.285714:DV:746
contig_308	254047	.	T	C	26.9	PASS	.	GT:GQ:DP:AD:VAF:C:PS	0|1:27:42:11:0.261905:DV:746
contig_308	254213	.	T	C	9.6	PASS	.	GT:GQ:DP:AD:VAF:C:PS	0|1:10:41:10:0.243902:DV:746
contig_308	254309	.	CTTATATTTATTAA	C	27.1	PASS	.	GT:GQ:DP:AD:VAF:C:PS	0|1:27:41:8:0.195122:DV:746
contig_308	254610	.	A	T	18	PASS	.	GT:GQ:DP:AD:VAF:C:PS	0|1:18:48:18:0.375:P:746
contig_308	254771	.	A	G	50.1	PASS	.	GT:GQ:DP:AD:VAF:C:PS	0|1:50:43:14:0.325581:DV:746
contig_308	254816	.	C	T	19	PASS	.	GT:GQ:DP:AD:VAF:C:PS	0|1:19:45:19:0.422:P:746
contig_308	255124	.	T	C	19	PASS	.	GT:GQ:DP:AD:VAF:C:PS	1|0:19:50:26:0.52:P:746
contig_308	255351	.	T	C	17	PASS	.	GT:GQ:DP:AD:VAF:C:PS	0|1:17:49:17:0.347:P:746
contig_308	255455	.	C	CA	13	PASS	.	GT:GQ:DP:AD:VAF:C:PS	0|1:13:55:23:0.418:P:746
contig_308	255527	.	A	C	66.1	PASS	.	GT:GQ:DP:AD:VAF:C:PS	1|0:58:53:28:0.528302:DV:746
contig_308	255532	.	C	T	62.2	PASS	.	GT:GQ:DP:AD:VAF:C:PS	0|1:62:53:23:0.433962:DV:746
contig_308	255718	.	AT	A	25.4	PASS	.	GT:GQ:DP:AD:VAF:C:PS	1|0:25:51:14:0.27451:DV:746
contig_308	255823	.	A	C	14.7	PASS	.	GT:GQ:DP:AD:VAF:C:PS	0|1:15:51:16:0.313726:DV:746
contig_308	255853	.	A	AT	12	PASS	.	GT:GQ:DP:AD:VAF:C:PS	0|1:12:50:17:0.34:P:746
contig_308	256762	.	TAA	T	57.8	PASS	.	GT:GQ:DP:AD:VAF:C:PS	1|0:49:48:28:0.583333:DV:746
contig_308	256823	.	T	C	40.9	PASS	.	GT:GQ:DP:AD:VAF:C:PS	0|1:41:46:17:0.369565:DV:256822
contig_308	256826	.	AATTAAG	A	50.7	PASS	.	GT:GQ:DP:AD:VAF:C:PS	0|1:51:45:15:0.333333:DV:256825
contig_308	256890	.	A	G	49.6	PASS	.	GT:GQ:DP:AD:VAF:C:PS	0|1:50:46:15:0.326087:DV:256889
contig_308	256892	.	C	T	55.9	PASS	.	GT:GQ:DP:AD:VAF:C:PS	0|1:56:43:16:0.372093:DV:256891
contig_308	257059	.	A	G	16	PASS	.	GT:GQ:DP:AD:VAF:C:PS	0|1:16:49:17:0.347:P:257058
contig_308	257105	.	A	AT	21.9	PASS	.	GT:GQ:DP:AD:VAF:C:PS	0|1:22:51:12:0.235294:DV:257104
contig_308	257119	.	A	G	18	PASS	.	GT:GQ:DP:AD:VAF:C:PS	0|1:18:52:17:0.327:P:257118
contig_308	257130	.	C	G	17	PASS	.	GT:GQ:DP:AD:VAF:C:PS	0|1:17:52:17:0.327:P:257129
contig_308	257243	.	T	C	17	PASS	.	GT:GQ:DP:AD:VAF:C:PS	0|1:17:49:15:0.306:P:257242
contig_308	257311	.	TCG	T	44.6	PASS	.	GT:GQ:DP:AD:VAF:C:PS	1|0:41:50:22:0.44:DV:257310
contig_308	257442	.	T	C	19	PASS	.	GT:GQ:DP:AD:VAF:C:PS	0|1:19:51:18:0.353:P:257441
contig_308	257580	.	G	A	21	PASS	.	GT:GQ:DP:AD:VAF:C:PS	0|1:21:50:18:0.36:P:257579
contig_308	257595	.	T	C	16	PASS	.	GT:GQ:DP:AD:VAF:C:PS	0|1:16:50:18:0.36:P:257594
contig_308	258510	.	A	G	10.8	PASS	.	GT:GQ:DP:AD:VAF:C	0/1:9:50:36:0.72:DV
contig_308	258511	.	C	T	0.9	refCall	.	GT:GQ:DP:AD:VAF:C	./.:7:50:13:0.26:DV
contig_308	258512	.	AT	A	7.8	PASS	.	GT:GQ:DP:AD:VAF:C:PS	1|0:7:49:32:0.653061:DV:257594
contig_308	258529	.	T	TAC	4.7	PASS	.	GT:GQ:DP:AD:VAF:C:PS	0|1:5:54:11:0.203704:DV:257594
contig_308	258542	.	A	G	36.2	PASS	.	GT:GQ:DP:AD:VAF:C:PS	0|1:36:54:17:0.314815:DV:257594
contig_308	258800	.	G	A	28.2	PASS	.	GT:GQ:DP:AD:VAF:C:PS	0|1:28:58:20:0.344828:DV:257594
contig_308	258806	.	C	A	24.8	PASS	.	GT:GQ:DP:AD:VAF:C:PS	0|1:25:55:17:0.309091:DV:257594
contig_308	258824	.	G	T	18	PASS	.	GT:GQ:DP:AD:VAF:C:PS	0|1:18:54:18:0.333:P:257594
contig_308	259405	.	ATTTGTCTCGAAAAGC	A	19.8	PASS	.	GT:GQ:DP:AD:VAF:C:PS	0|1:20:54:17:0.314815:DV:257594
contig_308	259494	.	AG	A	0	refCall	.	GT:GQ:DP:AD:VAF:C	0/0:40:44:13:0.295455:DV
contig_308	259508	.	G	A	4.5	PASS	.	GT:GQ:DP:AD:VAF:C:PS	0|1:5:52:17:0.326923:DV:257594
contig_308	259577	.	C	T	18	PASS	.	GT:GQ:DP:AD:VAF:C:PS	0|1:18:51:17:0.333:P:257594
contig_308	259937	.	G	A	17	PASS	.	GT:GQ:DP:AD:VAF:C:PS	0|1:17:53:17:0.321:P:257594
contig_308	260096	.	A	G	51.5	PASS	.	GT:GQ:DP:AD:VAF:C:PS	0|1:51:59:19:0.322034:DV:257594
contig_308	260250	.	CATAT	C	9.4	PASS	.	GT:GQ:DP:AD:VAF:C:PS	1|0:9:56:26:0.464286:DV:257594
contig_308	260361	.	T	G	17.3	PASS	.	GT:GQ:DP:AD:VAF:C:PS	1|0:14:51:17:0.333333:DV:257594
contig_308	260363	.	T	C,G	18.8	PASS	.	GT:GQ:DP:AD:VAF:C	0/1:4:52:21,10:0.403846,0.192308:DV
contig_308	260365	.	C	T	2.5	refCall	.	GT:GQ:DP:AD:VAF:C	./.:4:51:18:0.352941:DV
contig_308	260367	.	C	T	1.7	refCall	.	GT:GQ:DP:AD:VAF:C	./.:5:51:16:0.313726:DV
contig_308	260369	.	C	T	5.7	PASS	.	GT:GQ:DP:AD:VAF:C:PS	0|1:6:50:15:0.3:DV:257594
contig_308	260371	.	C	T	2.5	refCall	.	GT:GQ:DP:AD:VAF:C	./.:4:48:12:0.25:DV
contig_308	260376	.	A	G	0.4	refCall	.	GT:GQ:DP:AD:VAF:C	./.:11:41:9:0.219512:DV
contig_308	260391	.	GTATATA	G	23.2	PASS	.	GT:GQ:DP:AD:VAF:C:PS	1|0:22:52:25:0.480769:DV:257594
contig_308	260869	.	A	G	21	PASS	.	GT:GQ:DP:AD:VAF:C:PS	0|1:21:58:27:0.466:P:257594
contig_308	262632	.	G	GAC	33.4	PASS	.	GT:GQ:DP:AD:VAF:C:PS	1|0:33:60:12:0.2:DV:257594
contig_308	262634	.	G	C	0	refCall	.	GT:GQ:DP:AD:VAF:C	0/0:21:60:13:0.216667:DV
contig_308	262641	.	G	A	9.9	PASS	.	GT:GQ:DP:AD:VAF:C	0/1:10:53:15:0.283019:DV
contig_308	262643	.	A	G	1.4	refCall	.	GT:GQ:DP:AD:VAF:C	./.:5:55:13:0.236364:DV
contig_308	262648	.	GA	G	0.8	refCall	.	GT:GQ:DP:AD:VAF:C	./.:8:53:17:0.320755:DV
contig_308	262724	.	G	C	16	PASS	.	GT:GQ:DP:AD:VAF:C:PS	0|1:16:59:28:0.475:P:257594
contig_308	262897	.	G	A	39.3	PASS	.	GT:GQ:DP:AD:VAF:C:PS	1|0:38:59:27:0.457627:DV:257594
contig_308	262898	.	CT	C	22.7	PASS	.	GT:GQ:DP:AD:VAF:C:PS	0|1:23:58:18:0.310345:DV:257594
contig_308	262931	.	A	G	37	PASS	.	GT:GQ:DP:AD:VAF:C:PS	1|0:34:57:20:0.350877:DV:257594
contig_308	262952	.	AGAGAGAGAGAGAGAGAGAGAGAGAGAGAGAGAGAGAG	A	0.5	refCall	.	GT:GQ:DP:AD:VAF:C	./.:9:47:6:0.12766:DV
contig_308	262990	.	AG	A	2.2	refCall	.	GT:GQ:DP:AD:VAF:C	./.:4:54:16:0.296296:DV
contig_308	263103	.	AGCT	A	59.1	PASS	.	GT:GQ:DP:AD:VAF:C:PS	1|0:56:60:25:0.416667:DV:257594
contig_308	263495	.	G	A	17	PASS	.	GT:GQ:DP:AD:VAF:C:PS	1|0:17:50:24:0.48:P:257594
contig_308	263673	.	A	C	58.1	PASS	.	GT:GQ:DP:AD:VAF:C:PS	1|0:58:51:20:0.392157:DV:257594
contig_308	264190	.	C	CAA	46.7	PASS	.	GT:GQ:DP:AD:VAF:C:PS	1|0:47:51:14:0.27451:DV:257594
contig_308	264377	.	G	A	20	PASS	.	GT:GQ:DP:AD:VAF:C:PS	1|0:20:57:25:0.439:P:257594
contig_308	265056	.	TAAC	T	14	PASS	.	GT:GQ:DP:AD:VAF:C:PS	1|0:14:54:21:0.389:P:257594
contig_308	265209	.	G	A	20	PASS	.	GT:GQ:DP:AD:VAF:C:PS	1|0:20:59:23:0.39:P:257594
contig_308	265270	.	A	C	16	PASS	.	GT:GQ:DP:AD:VAF:C:PS	1|0:16:59:22:0.373:P:257594
contig_308	266744	.	C	T	18	PASS	.	GT:GQ:DP:AD:VAF:C:PS	1|0:18:61:25:0.41:P:257594
contig_308	266825	.	G	A	19	PASS	.	GT:GQ:DP:AD:VAF:C:PS	1|0:19:63:28:0.444:P:257594
contig_308	266908	.	G	A	18	PASS	.	GT:GQ:DP:AD:VAF:C:PS	1|0:18:62:28:0.452:P:257594
contig_308	267557	.	G	A	21	PASS	.	GT:GQ:DP:AD:VAF:C:PS	0|1:21:72:36:0.5:P:257594
contig_308	267608	.	G	A	22	PASS	.	GT:GQ:DP:AD:VAF:C:PS	0|1:22:70:35:0.5:P:257594
contig_308	267881	.	G	A	19	PASS	.	GT:GQ:DP:AD:VAF:C:PS	1|0:19:69:36:0.522:P:257594
contig_308	268242	.	C	T	18	PASS	.	GT:GQ:DP:AD:VAF:C:PS	0|1:18:68:33:0.485:P:257594
contig_308	268987	.	A	C	19	PASS	.	GT:GQ:DP:AD:VAF:C:PS	1|0:19:65:30:0.462:P:257594
contig_308	269280	.	T	C	63.6	PASS	.	GT:GQ:DP:AD:VAF:C:PS	1|0:61:67:33:0.492537:DV:257594
contig_308	269709	.	G	A	18	PASS	.	GT:GQ:DP:AD:VAF:C:PS	1|0:18:67:36:0.537:P:257594
contig_308	270009	.	T	C	20	PASS	.	GT:GQ:DP:AD:VAF:C:PS	0|1:20:60:24:0.4:P:257594
contig_308	270447	.	C	T	19	PASS	.	GT:GQ:DP:AD:VAF:C:PS	0|1:19:61:25:0.41:P:257594
contig_308	271681	.	G	GAA	10.9	PASS	.	GT:GQ:DP:AD:VAF:C:PS	1|0:11:54:10:0.185185:DV:257594
contig_308	271683	.	G	A	0.7	refCall	.	GT:GQ:DP:AD:VAF:C	./.:8:45:11:0.244444:DV
contig_308	271690	.	AG	A	4.7	PASS	.	GT:GQ:DP:AD:VAF:C:PS	0|1:5:50:13:0.26:DV:257594
contig_308	271693	.	AT	A	16.4	PASS	.	GT:GQ:DP:AD:VAF:C:PS	0|1:16:55:18:0.327273:DV:257594
contig_308	271694	.	T	A	0.1	refCall	.	GT:GQ:DP:AD:VAF:C	./.:17:37:5:0.135135:DV
contig_308	271894	.	A	G	49.8	PASS	.	GT:GQ:DP:AD:VAF:C:PS	1|0:50:57:26:0.45614:DV:257594
contig_308	273161	.	GA	G	27.4	PASS	.	GT:GQ:DP:AD:VAF:C	1/1:6:53:17:0.320755:DV
contig_308	275508	.	A	C	16	PASS	.	GT:GQ:DP:AD:VAF:C:PS	1|0:16:45:16:0.356:P:257594
contig_308	276305	.	T	A	52.1	PASS	.	GT:GQ:DP:AD:VAF:C:PS	1|0:52:42:15:0.357143:DV:257594
contig_308	276333	.	A	C	17	PASS	.	GT:GQ:DP:AD:VAF:C:PS	1|0:17:44:15:0.341:P:257594
contig_308	276809	.	A	G	4.2	PASS	.	GT:GQ:DP:AD:VAF:C:PS	1|0:4:48:18:0.375:DV:257594
contig_308	276828	.	A	T	6.8	PASS	.	GT:GQ:DP:AD:VAF:C:PS	1|0:7:49:13:0.265306:DV:257594
contig_308	276839	.	A	G	16	PASS	.	GT:GQ:DP:AD:VAF:C:PS	0|1:16:45:22:0.489:P:257594
contig_308	276861	.	A	G	18	PASS	.	GT:GQ:DP:AD:VAF:C:PS	1|0:18:44:16:0.364:P:257594
contig_308	277114	.	C	T	18	PASS	.	GT:GQ:DP:AD:VAF:C:PS	1|0:18:46:20:0.435:P:257594
contig_308	277269	.	T	C	19	PASS	.	GT:GQ:DP:AD:VAF:C:PS	1|0:19:51:21:0.412:P:257594
contig_308	277355	.	A	G	29.4	PASS	.	GT:GQ:DP:AD:VAF:C:PS	1|0:29:49:18:0.367347:DV:257594
contig_308	277794	.	T	C	16	PASS	.	GT:GQ:DP:AD:VAF:C:PS	1|0:16:56:23:0.411:P:257594
contig_308	278139	.	G	T	18	PASS	.	GT:GQ:DP:AD:VAF:C:PS	1|0:18:52:23:0.442:P:257594
contig_308	278364	.	T	C	16	PASS	.	GT:GQ:DP:AD:VAF:C:PS	1|0:16:51:24:0.471:P:257594
contig_308	279184	.	A	G	67.5	PASS	.	GT:GQ:DP:AD:VAF:C:PS	0|1:67:57:32:0.561404:DV:257594
contig_308	279433	.	T	C	19	PASS	.	GT:GQ:DP:AD:VAF:C:PS	1|0:19:54:24:0.444:P:257594
contig_308	279554	.	TTA	T	11	PASS	.	GT:GQ:DP:AD:VAF:C:PS	0|1:11:47:22:0.468:P:257594
contig_308	279575	.	TATC	T	14	PASS	.	GT:GQ:DP:AD:VAF:C:PS	1|0:14:50:19:0.38:P:257594
contig_308	279617	.	AACTT	A	12	PASS	.	GT:GQ:DP:AD:VAF:C:PS	1|0:12:54:18:0.333:P:257594
contig_308	279720	.	T	C	17	PASS	.	GT:GQ:DP:AD:VAF:C:PS	1|0:17:53:20:0.377:P:257594
contig_308	279770	.	A	G	16	PASS	.	GT:GQ:DP:AD:VAF:C:PS	1|0:16:56:22:0.393:P:257594
contig_308	280781	.	AG	A,AGG	21.3	PASS	.	GT:GQ:DP:AD:VAF:C:PS	2|1:7:48:21,11:0.4375,0.229167:DV:257594
contig_308	280816	.	T	C	66	PASS	.	GT:GQ:DP:AD:VAF:C:PS	1|0:65:61:21:0.344262:DV:257594
contig_308	281538	.	G	T	48	PASS	.	GT:GQ:DP:AD:VAF:C:PS	1|0:48:60:23:0.383333:DV:257594
contig_308	281544	.	TAA	TA,T	23	PASS	.	GT:GQ:DP:AD:VAF:C:PS	2|0:8:60:14,10:0.233333,0.166667:DV:257594
contig_308	282469	.	CAT	C	35.6	PASS	.	GT:GQ:DP:AD:VAF:C:PS	1|0:35:64:28:0.4375:DV:257594
contig_308	283207	.	T	C	19	PASS	.	GT:GQ:DP:AD:VAF:C:PS	0|1:19:62:28:0.452:P:257594
contig_308	283354	.	A	G	16	PASS	.	GT:GQ:DP:AD:VAF:C:PS	1|0:16:66:30:0.455:P:257594
contig_308	283379	.	G	T	16	PASS	.	GT:GQ:DP:AD:VAF:C:PS	1|0:16:62:27:0.435:P:257594
contig_308	283490	.	A	G	20	PASS	.	GT:GQ:DP:AD:VAF:C:PS	0|1:20:66:29:0.439:P:257594
contig_308	283677	.	GAATATAA	G	14	PASS	.	GT:GQ:DP:AD:VAF:C:PS	0|1:14:54:25:0.463:P:257594
contig_308	284914	.	C	CT	43.8	PASS	.	GT:GQ:DP:AD:VAF:C:PS	0|1:39:52:19:0.365385:DV:257594
contig_308	284915	.	T	TC	40	PASS	.	GT:GQ:DP:AD:VAF:C:PS	1|0:40:52:14:0.269231:DV:257594
contig_308	285136	.	G	C	22	PASS	.	GT:GQ:DP:AD:VAF:C:PS	0|1:22:54:22:0.407:P:257594
contig_308	285285	.	G	A	24	PASS	.	GT:GQ:DP:AD:VAF:C:PS	0|1:24:54:24:0.444:P:257594
contig_308	286171	.	G	A	22	PASS	.	GT:GQ:DP:AD:VAF:C:PS	0|1:22:53:27:0.509:P:257594
contig_308	286196	.	T	C	53	PASS	.	GT:GQ:DP:AD:VAF:C:PS	1|0:53:51:23:0.45098:DV:257594
contig_308	286198	.	G	A	51.7	PASS	.	GT:GQ:DP:AD:VAF:C:PS	1|0:51:54:24:0.444444:DV:257594
contig_308	286270	.	C	T	19	PASS	.	GT:GQ:DP:AD:VAF:C:PS	1|0:19:55:24:0.436:P:257594
contig_308	286553	.	A	G	19	PASS	.	GT:GQ:DP:AD:VAF:C:PS	1|0:19:54:25:0.463:P:257594
contig_308	286971	.	G	A	21	PASS	.	GT:GQ:DP:AD:VAF:C:PS	0|1:21:49:21:0.429:P:257594
contig_308	287046	.	T	C	20	PASS	.	GT:GQ:DP:AD:VAF:C:PS	0|1:20:48:22:0.458:P:257594
contig_308	287270	.	A	G	19	PASS	.	GT:GQ:DP:AD:VAF:C:PS	0|1:19:49:22:0.449:P:257594
contig_308	287387	.	A	C	20	PASS	.	GT:GQ:DP:AD:VAF:C:PS	0|1:20:48:20:0.417:P:257594
contig_308	288175	.	C	A	19	PASS	.	GT:GQ:DP:AD:VAF:C:PS	0|1:19:53:25:0.472:P:257594
contig_308	288215	.	G	A	22	PASS	.	GT:GQ:DP:AD:VAF:C:PS	0|1:22:50:23:0.46:P:257594
contig_308	288239	.	C	T	20	PASS	.	GT:GQ:DP:AD:VAF:C:PS	1|0:20:50:24:0.48:P:257594
contig_308	288287	.	A	T	20	PASS	.	GT:GQ:DP:AD:VAF:C:PS	1|0:20:50:23:0.46:P:257594
contig_308	288360	.	A	G	16	PASS	.	GT:GQ:DP:AD:VAF:C:PS	0|1:16:50:20:0.4:P:257594
contig_308	289054	.	A	G	21	PASS	.	GT:GQ:DP:AD:VAF:C:PS	0|1:21:39:17:0.436:P:257594
contig_308	289724	.	G	T	20	PASS	.	GT:GQ:DP:AD:VAF:C:PS	0|1:20:39:18:0.462:P:257594
contig_308	290103	.	C	T	54.7	PASS	.	GT:GQ:DP:AD:VAF:C:PS	1|0:51:42:17:0.404762:DV:257594
contig_308	290502	.	GA	G	0	refCall	.	GT:GQ:DP:AD:VAF:C	0/0:20:52:17:0.326923:DV
contig_308	292012	.	T	C	20	PASS	.	GT:GQ:DP:AD:VAF:C:PS	1|0:20:54:25:0.463:P:257594
contig_308	292134	.	ACT	A	13	PASS	.	GT:GQ:DP:AD:VAF:C:PS	1|0:13:49:22:0.449:P:257594
contig_308	293612	.	TAA	TA,T	21.2	PASS	.	GT:GQ:DP:AD:VAF:C	1/1:11:49:6,12:0.122449,0.244898:DV
contig_308	294687	.	A	G	55.7	PASS	.	GT:GQ:DP:AD:VAF:C:PS	0|1:55:52:22:0.423077:DV:257594
contig_308	294694	.	C	T	16	PASS	.	GT:GQ:DP:AD:VAF:C:PS	0|1:16:50:22:0.44:P:257594
contig_308	294752	.	CTATAT	C	13	PASS	.	GT:GQ:DP:AD:VAF:C:PS	1|0:13:51:23:0.451:P:257594
contig_308	294787	.	C	T	50.8	PASS	.	GT:GQ:DP:AD:VAF:C:PS	0|1:48:51:24:0.470588:DV:257594
contig_308	294797	.	G	A	17	PASS	.	GT:GQ:DP:AD:VAF:C:PS	1|0:17:51:23:0.451:P:257594
contig_308	294811	.	G	A	21	PASS	.	GT:GQ:DP:AD:VAF:C:PS	0|1:21:53:25:0.472:P:257594
contig_308	294889	.	AT	A	19	PASS	.	GT:GQ:DP:AD:VAF:C:PS	1|0:19:54:30:0.556:P:257594
contig_308	295155	.	T	C	3.7	PASS	.	GT:GQ:DP:AD:VAF:C	1/1:4:58:12:0.206897:DV
contig_308	295226	.	G	A	48.9	PASS	.	GT:GQ:DP:AD:VAF:C:PS	0|1:49:58:26:0.448276:DV:257594
contig_308	295228	.	A	G	60.8	PASS	.	GT:GQ:DP:AD:VAF:C:PS	0|1:61:57:24:0.421053:DV:257594
contig_308	295274	.	G	A	22	PASS	.	GT:GQ:DP:AD:VAF:C:PS	0|1:22:52:22:0.423:P:257594
contig_308	295352	.	A	G	20	PASS	.	GT:GQ:DP:AD:VAF:C:PS	0|1:20:62:27:0.435:P:257594
contig_308	295368	.	C	T	19	PASS	.	GT:GQ:DP:AD:VAF:C:PS	0|1:19:59:26:0.441:P:257594
contig_308	295493	.	G	GT	17	PASS	.	GT:GQ:DP:AD:VAF:C:PS	0|1:17:59:23:0.39:P:257594
contig_308	295562	.	GAT	G	0	refCall	.	GT:GQ:DP:AD:VAF:C	0/0:24:58:12:0.206897:DV
contig_308	295567	.	A	C	33.3	PASS	.	GT:GQ:DP:AD:VAF:C:PS	0|1:33:54:12:0.222222:DV:257594
contig_308	295569	.	C	A	61.1	PASS	.	GT:GQ:DP:AD:VAF:C:PS	1|0:51:47:20:0.425532:DV:257594
contig_308	295584	.	TTCAC	T	32.1	PASS	.	GT:GQ:DP:AD:VAF:C:PS	1|0:31:55:12:0.218182:DV:257594
contig_308	295591	.	ACTCACT	A	0	refCall	.	GT:GQ:DP:AD:VAF:C	0/0:33:53:7:0.132075:DV
contig_308	295626	.	A	G	20	PASS	.	GT:GQ:DP:AD:VAF:C:PS	0|1:20:57:23:0.404:P:257594
contig_308	295883	.	TGTTG	T,TCGTTG	11	PASS	.	GT:GQ:DP:AD:VAF:C:PS	1|2:11:58:31,24:0.534,0.414:P:257594
contig_308	295933	.	T	C	19	PASS	.	GT:GQ:DP:AD:VAF:C:PS	0|1:19:60:25:0.417:P:257594
contig_308	296017	.	A	G	18	PASS	.	GT:GQ:DP:AD:VAF:C:PS	1|0:18:60:31:0.517:P:257594
contig_308	296595	.	C	T	16	PASS	.	GT:GQ:DP:AD:VAF:C:PS	0|1:16:51:25:0.49:P:257594
contig_308	296837	.	T	G	20	PASS	.	GT:GQ:DP:AD:VAF:C:PS	1|0:20:52:24:0.462:P:257594
contig_308	297048	.	TAAAAATTTATAATAAAAAA	T	47.5	PASS	.	GT:GQ:DP:AD:VAF:C:PS	0|1:31:49:19:0.387755:DV:257594
contig_308	297099	.	C	T	17	PASS	.	GT:GQ:DP:AD:VAF:C:PS	1|0:17:47:24:0.511:P:257594
contig_308	297130	.	A	G	17	PASS	.	GT:GQ:DP:AD:VAF:C:PS	1|0:17:51:22:0.431:P:257594
contig_308	297226	.	C	T	16	PASS	.	GT:GQ:DP:AD:VAF:C:PS	1|0:16:45:18:0.4:P:257594
contig_308	297290	.	CAA	C	31.7	PASS	.	GT:GQ:DP:AD:VAF:C:PS	0|1:31:51:24:0.470588:DV:257594
contig_308	297294	.	A	G	38.7	PASS	.	GT:GQ:DP:AD:VAF:C:PS	0|1:37:51:24:0.470588:DV:257594
contig_308	297603	.	C	T	19	PASS	.	GT:GQ:DP:AD:VAF:C:PS	0|1:19:53:24:0.453:P:257594
contig_308	299077	.	A	G	17	PASS	.	GT:GQ:DP:AD:VAF:C:PS	0|1:17:77:31:0.403:P:257594
contig_308	299160	.	G	A	23	PASS	.	GT:GQ:DP:AD:VAF:C:PS	0|1:23:69:28:0.406:P:257594
contig_308	299415	.	T	C	21	PASS	.	GT:GQ:DP:AD:VAF:C:PS	1|0:21:67:33:0.493:P:257594
contig_308	299522	.	GTCCA	G	14	PASS	.	GT:GQ:DP:AD:VAF:C:PS	1|0:14:69:31:0.449:P:257594
contig_308	299992	.	A	G	22	PASS	.	GT:GQ:DP:AD:VAF:C:PS	0|1:22:74:34:0.459:P:257594
contig_308	300430	.	TGCA	T	16	PASS	.	GT:GQ:DP:AD:VAF:C:PS	0|1:16:67:26:0.388:P:257594
contig_308	301028	.	GA	G	1.7	refCall	.	GT:GQ:DP:AD:VAF:C	./.:5:69:22:0.318841:DV
contig_308	301077	.	T	C	23	PASS	.	GT:GQ:DP:AD:VAF:C:PS	0|1:23:73:30:0.411:P:257594
contig_308	301098	.	A	G	20	PASS	.	GT:GQ:DP:AD:VAF:C:PS	0|1:20:72:26:0.361:P:257594
contig_308	301783	.	GA	G	3.7	PASS	.	GT:GQ:DP:AD:VAF:C:PS	0|1:4:65:20:0.307692:DV:257594
contig_308	302054	.	C	CGAG	14	PASS	.	GT:GQ:DP:AD:VAF:C:PS	0|1:14:70:22:0.314:P:257594
contig_308	302077	.	G	A	23	PASS	.	GT:GQ:DP:AD:VAF:C:PS	0|1:23:70:25:0.357:P:257594
contig_308	302448	.	G	GA	11.2	PASS	.	GT:GQ:DP:AD:VAF:C:PS	0|1:11:67:27:0.402985:DV:257594
contig_308	302454	.	GCACA	G	17.4	PASS	.	GT:GQ:DP:AD:VAF:C:PS	0|1:17:66:15:0.227273:DV:257594
contig_308	302527	.	C	T	33.8	PASS	.	GT:GQ:DP:AD:VAF:C:PS	0|1:34:67:22:0.328358:DV:257594
contig_308	302529	.	C	T	34.5	PASS	.	GT:GQ:DP:AD:VAF:C:PS	0|1:34:68:26:0.382353:DV:257594
contig_308	302903	.	AG	A	34	PASS	.	GT:GQ:DP:AD:VAF:C:PS	1|0:26:63:26:0.412698:DV:257594
contig_308	303000	.	GGGGGAGAGAA	G	10.4	PASS	.	GT:GQ:DP:AD:VAF:C:PS	1|0:10:56:19:0.339286:DV:257594
contig_308	303016	.	A	G	22.5	PASS	.	GT:GQ:DP:AD:VAF:C:PS	1|0:22:62:23:0.370968:DV:257594
contig_308	303037	.	A	G	23.7	PASS	.	GT:GQ:DP:AD:VAF:C:PS	0|1:24:56:17:0.303571:DV:257594
contig_308	303229	.	TCG	T	39.7	PASS	.	GT:GQ:DP:AD:VAF:C:PS	0|1:39:63:21:0.333333:DV:257594
contig_308	303267	.	G	A	22	PASS	.	GT:GQ:DP:AD:VAF:C:PS	0|1:22:64:25:0.391:P:257594
contig_308	303307	.	A	G	37.9	PASS	.	GT:GQ:DP:AD:VAF:C:PS	0|1:38:56:19:0.339286:DV:257594
contig_308	303816	.	A	G	16	PASS	.	GT:GQ:DP:AD:VAF:C:PS	0|1:16:50:22:0.44:P:257594
contig_308	304015	.	C	T	17	PASS	.	GT:GQ:DP:AD:VAF:C:PS	0|1:17:62:22:0.355:P:257594
contig_308	304753	.	C	T	20	PASS	.	GT:GQ:DP:AD:VAF:C:PS	0|1:20:56:23:0.411:P:257594
contig_308	305186	.	AAAAAATTT	A	0	refCall	.	GT:GQ:DP:AD:VAF:C	0/0:39:51:10:0.196078:DV
contig_308	305187	.	AAAAATTT	A	2.7	refCall	.	GT:GQ:DP:AD:VAF:C	./.:3:46:9:0.195652:DV
contig_308	305529	.	A	G	20	PASS	.	GT:GQ:DP:AD:VAF:C:PS	0|1:20:64:25:0.391:P:257594
contig_308	305610	.	A	G	19	PASS	.	GT:GQ:DP:AD:VAF:C:PS	0|1:19:65:29:0.446:P:257594
contig_308	305628	.	A	G	16	PASS	.	GT:GQ:DP:AD:VAF:C:PS	1|0:16:63:23:0.365:P:257594
contig_308	305687	.	A	G	67.5	PASS	.	GT:GQ:DP:AD:VAF:C:PS	0|1:67:65:28:0.430769:DV:257594
contig_308	306189	.	G	C	20	PASS	.	GT:GQ:DP:AD:VAF:C:PS	1|0:20:64:26:0.406:P:257594
contig_308	306287	.	GA	G	42.3	PASS	.	GT:GQ:DP:AD:VAF:C:PS	0|1:35:66:25:0.378788:DV:257594
contig_308	306300	.	G	A	65.3	PASS	.	GT:GQ:DP:AD:VAF:C:PS	1|0:65:65:30:0.461538:DV:257594
contig_308	306627	.	G	A	21	PASS	.	GT:GQ:DP:AD:VAF:C:PS	1|0:21:65:27:0.415:P:257594
contig_308	306651	.	C	T	45.4	PASS	.	GT:GQ:DP:AD:VAF:C:PS	1|0:45:65:25:0.384615:DV:257594
contig_308	306657	.	T	C	32.4	PASS	.	GT:GQ:DP:AD:VAF:C:PS	1|0:32:65:26:0.4:DV:257594
contig_308	306747	.	T	C	19	PASS	.	GT:GQ:DP:AD:VAF:C:PS	0|1:19:62:24:0.387:P:257594
contig_308	306987	.	A	G	54.5	PASS	.	GT:GQ:DP:AD:VAF:C:PS	0|1:54:59:31:0.525424:DV:257594
contig_308	307276	.	A	T	19	PASS	.	GT:GQ:DP:AD:VAF:C:PS	1|0:19:57:23:0.404:P:257594
contig_308	307894	.	CT	C	6	PASS	.	GT:GQ:DP:AD:VAF:C	1/1:6:56:13:0.232143:DV
contig_308	308429	.	CTT	C	14	PASS	.	GT:GQ:DP:AD:VAF:C:PS	1|0:14:57:19:0.333:P:257594
contig_308	308680	.	C	A	53.3	PASS	.	GT:GQ:DP:AD:VAF:C:PS	1|0:53:52:17:0.326923:DV:257594
contig_308	309672	.	CA	C	11	PASS	.	GT:GQ:DP:AD:VAF:C:PS	1|0:11:51:14:0.275:P:257594
contig_308	309673	.	A	T	0.2	refCall	.	GT:GQ:DP:AD:VAF:C	./.:15:29:0:0:DV
contig_308	310380	.	A	G	19	PASS	.	GT:GQ:DP:AD:VAF:C:PS	0|1:19:61:27:0.443:P:257594
contig_308	312104	.	A	T	41.1	PASS	.	GT:GQ:DP:AD:VAF:C:PS	1|0:41:53:21:0.396226:DV:257594
contig_308	312105	.	A	T	34.7	PASS	.	GT:GQ:DP:AD:VAF:C:PS	1|0:35:53:18:0.339623:DV:257594
contig_308	314019	.	TGAA	T	17	PASS	.	GT:GQ:DP:AD:VAF:C:PS	1|0:17:48:23:0.479:P:257594
contig_308	315184	.	CT	C	2.4	refCall	.	GT:GQ:DP:AD:VAF:C	./.:4:46:13:0.282609:DV
contig_308	315500	.	T	C	20	PASS	.	GT:GQ:DP:AD:VAF:C:PS	0|1:20:53:21:0.396:P:257594
contig_308	316012	.	T	C	21	PASS	.	GT:GQ:DP:AD:VAF:C:PS	0|1:21:54:23:0.426:P:257594
contig_308	317082	.	T	C	17	PASS	.	GT:GQ:DP:AD:VAF:C:PS	1|0:17:58:24:0.414:P:257594
contig_308	317763	.	AAG	A	21	PASS	.	GT:GQ:DP:AD:VAF:C:PS	0|1:21:62:27:0.435:P:257594
contig_308	317997	.	CAA	C	19	PASS	.	GT:GQ:DP:AD:VAF:C:PS	0|1:19:62:27:0.435:P:257594
contig_308	318085	.	T	C	20	PASS	.	GT:GQ:DP:AD:VAF:C:PS	0|1:20:63:30:0.476:P:257594
contig_308	318156	.	T	C	49.1	PASS	.	GT:GQ:DP:AD:VAF:C:PS	0|1:49:63:30:0.47619:DV:257594
contig_308	318237	.	T	C	17	PASS	.	GT:GQ:DP:AD:VAF:C:PS	0|1:17:56:23:0.411:P:257594
contig_308	318270	.	C	T	22	PASS	.	GT:GQ:DP:AD:VAF:C:PS	0|1:22:62:29:0.468:P:257594
contig_308	318426	.	C	T	20	PASS	.	GT:GQ:DP:AD:VAF:C:PS	1|0:20:59:30:0.508:P:257594
contig_308	318628	.	T	A	21	PASS	.	GT:GQ:DP:AD:VAF:C:PS	0|1:21:59:28:0.475:P:257594
contig_308	319145	.	G	C	22	PASS	.	GT:GQ:DP:AD:VAF:C:PS	0|1:22:63:27:0.429:P:257594
contig_308	319406	.	C	T	53.2	PASS	.	GT:GQ:DP:AD:VAF:C:PS	0|1:53:62:22:0.354839:DV:257594
contig_308	319445	.	G	A	20	PASS	.	GT:GQ:DP:AD:VAF:C:PS	0|1:20:65:26:0.4:P:257594
contig_308	319880	.	ATCG	A	19	PASS	.	GT:GQ:DP:AD:VAF:C:PS	0|1:19:68:27:0.397:P:257594
contig_308	319979	.	C	T	19	PASS	.	GT:GQ:DP:AD:VAF:C:PS	0|1:19:69:29:0.42:P:257594
contig_308	320239	.	A	C	20	PASS	.	GT:GQ:DP:AD:VAF:C:PS	0|1:20:66:27:0.409:P:257594
contig_308	321041	.	T	C	50.3	PASS	.	GT:GQ:DP:AD:VAF:C:PS	0|1:50:66:23:0.348485:DV:257594
contig_308	321276	.	GA	G,GTA	59.4	PASS	.	GT:GQ:DP:AD:VAF:C:PS	1|2:30:60:36,19:0.6,0.316667:DV:257594
contig_308	321369	.	GGAGA	G	42.3	PASS	.	GT:GQ:DP:AD:VAF:C:PS	0|1:42:57:14:0.245614:DV:257594
contig_308	322086	.	C	T	20	PASS	.	GT:GQ:DP:AD:VAF:C:PS	0|1:20:65:26:0.4:P:257594
contig_308	323310	.	G	T	19	PASS	.	GT:GQ:DP:AD:VAF:C:PS	0|1:19:57:24:0.421:P:257594
contig_308	324040	.	A	G	17	PASS	.	GT:GQ:DP:AD:VAF:C:PS	0|1:17:51:20:0.392:P:257594
contig_308	324182	.	A	G	18	PASS	.	GT:GQ:DP:AD:VAF:C:PS	0|1:18:48:18:0.375:P:257594
contig_308	324253	.	T	C	16	PASS	.	GT:GQ:DP:AD:VAF:C:PS	0|1:16:52:21:0.404:P:257594
contig_308	324409	.	T	C	18	PASS	.	GT:GQ:DP:AD:VAF:C:PS	0|1:18:54:23:0.426:P:257594
contig_308	324433	.	A	C	49.3	PASS	.	GT:GQ:DP:AD:VAF:C:PS	0|1:49:55:22:0.4:DV:257594
contig_308	324434	.	A	G	49.8	PASS	.	GT:GQ:DP:AD:VAF:C:PS	0|1:50:55:23:0.418182:DV:257594
contig_308	325323	.	C	G	16	PASS	.	GT:GQ:DP:AD:VAF:C:PS	0|1:16:55:21:0.382:P:257594
contig_308	325426	.	A	G	18	PASS	.	GT:GQ:DP:AD:VAF:C:PS	0|1:18:56:24:0.429:P:257594
contig_308	325460	.	T	G	17	PASS	.	GT:GQ:DP:AD:VAF:C:PS	1|0:17:56:25:0.446:P:257594
contig_308	325523	.	T	C	21	PASS	.	GT:GQ:DP:AD:VAF:C:PS	0|1:21:59:26:0.441:P:257594
contig_308	325637	.	T	C	19	PASS	.	GT:GQ:DP:AD:VAF:C:PS	0|1:19:58:29:0.5:P:257594
contig_308	325685	.	GTC	G	21.4	PASS	.	GT:GQ:DP:AD:VAF:C:PS	0|1:20:56:17:0.303571:DV:257594
contig_308	326264	.	T	C	20	PASS	.	GT:GQ:DP:AD:VAF:C:PS	0|1:20:55:24:0.436:P:257594
contig_308	326472	.	T	C	19	PASS	.	GT:GQ:DP:AD:VAF:C:PS	1|0:19:53:26:0.491:P:257594
contig_308	326547	.	TTA	T	19	PASS	.	GT:GQ:DP:AD:VAF:C:PS	0|1:19:50:22:0.44:P:257594
contig_308	326667	.	C	CA	8.9	PASS	.	GT:GQ:DP:AD:VAF:C:PS	1|0:9:53:12:0.226415:DV:257594
contig_308	326731	.	G	A	19	PASS	.	GT:GQ:DP:AD:VAF:C:PS	0|1:19:52:23:0.442:P:257594
contig_308	329982	.	GTA	G	17	PASS	.	GT:GQ:DP:AD:VAF:C:PS	1|0:17:47:21:0.447:P:257594
contig_308	330192	.	T	A	57.2	PASS	.	GT:GQ:DP:AD:VAF:C:PS	1|0:56:50:20:0.4:DV:257594
contig_308	330196	.	A	T	52.4	PASS	.	GT:GQ:DP:AD:VAF:C:PS	1|0:51:49:21:0.428571:DV:257594
contig_308	330961	.	G	A	21	PASS	.	GT:GQ:DP:AD:VAF:C:PS	1|0:21:52:23:0.442:P:257594
contig_308	331048	.	T	G	18	PASS	.	GT:GQ:DP:AD:VAF:C:PS	1|0:18:52:23:0.442:P:257594
contig_308	331087	.	TTATAATTA	T	68.3	PASS	.	GT:GQ:DP:AD:VAF:C:PS	0|1:62:51:25:0.490196:DV:257594
contig_308	331168	.	GA	G	15	PASS	.	GT:GQ:DP:AD:VAF:C:PS	0|1:15:51:29:0.569:P:257594
contig_308	331204	.	G	GCT	65.8	PASS	.	GT:GQ:DP:AD:VAF:C:PS	1|0:44:48:18:0.375:DV:257594
contig_308	331209	.	G	C	70.6	PASS	.	GT:GQ:DP:AD:VAF:C:PS	0|1:69:46:22:0.478261:DV:257594
contig_308	331958	.	TC	T	8.6	PASS	.	GT:GQ:DP:AD:VAF:C	1/1:4:50:27:0.54:DV
contig_308	331960	.	C	CA	16.1	PASS	.	GT:GQ:DP:AD:VAF:C:PS	0|1:16:43:13:0.302326:DV:257594
contig_308	332287	.	T	C	21	PASS	.	GT:GQ:DP:AD:VAF:C:PS	0|1:21:48:22:0.458:P:257594
contig_308	332410	.	T	C	20	PASS	.	GT:GQ:DP:AD:VAF:C:PS	1|0:20:48:22:0.458:P:257594
contig_308	333113	.	C	T	18	PASS	.	GT:GQ:DP:AD:VAF:C:PS	0|1:18:46:18:0.391:P:257594
contig_308	333267	.	C	T	57.6	PASS	.	GT:GQ:DP:AD:VAF:C:PS	0|1:57:46:18:0.391304:DV:257594
contig_308	333522	.	C	G	21	PASS	.	GT:GQ:DP:AD:VAF:C:PS	0|1:21:50:20:0.4:P:257594
contig_308	335438	.	TA	T	0	refCall	.	GT:GQ:DP:AD:VAF:C	0/0:21:45:10:0.222222:DV
contig_308	336843	.	AT	A	38.6	PASS	.	GT:GQ:DP:AD:VAF:C:PS	0|1:38:53:22:0.415094:DV:257594
contig_308	337551	.	TTCTCTC	T	31	PASS	.	GT:GQ:DP:AD:VAF:C:PS	0|1:31:69:14:0.202899:DV:257594
contig_308	337755	.	A	T	29.8	PASS	.	GT:GQ:DP:AD:VAF:C:PS	0|1:30:49:17:0.346939:DV:257594
contig_308	337756	.	T	A	56.3	PASS	.	GT:GQ:DP:AD:VAF:C:PS	1|0:56:66:31:0.469697:DV:257594
contig_308	337802	.	T	C	19	PASS	.	GT:GQ:DP:AD:VAF:C:PS	1|0:19:66:28:0.424:P:257594
contig_308	337912	.	TCATATTTAATTAATTTC	T	59.2	PASS	.	GT:GQ:DP:AD:VAF:C:PS	0|1:53:66:21:0.318182:DV:257594
contig_308	338092	.	GT	G	15	PASS	.	GT:GQ:DP:AD:VAF:C:PS	0|1:15:68:25:0.368:P:257594
contig_308	338107	.	G	A	69.9	PASS	.	GT:GQ:DP:AD:VAF:C:PS	1|0:69:66:30:0.454545:DV:257594
contig_308	338152	.	T	C	19	PASS	.	GT:GQ:DP:AD:VAF:C:PS	1|0:19:67:33:0.493:P:257594
contig_308	338262	.	G	A	23	PASS	.	GT:GQ:DP:AD:VAF:C:PS	0|1:23:65:31:0.477:P:257594
contig_308	339070	.	A	C	16	PASS	.	GT:GQ:DP:AD:VAF:C:PS	0|1:16:53:19:0.358:P:257594
contig_308	339128	.	TC	T	25.2	PASS	.	GT:GQ:DP:AD:VAF:C	1/1:4:55:25:0.454545:DV
contig_308	340084	.	ATT	A	0.1	refCall	.	GT:GQ:DP:AD:VAF:C	./.:15:53:11:0.207547:DV
contig_308	340093	.	T	C	8.3	PASS	.	GT:GQ:DP:AD:VAF:C	1/1:8:53:9:0.169811:DV
contig_308	340094	.	T	C	1	refCall	.	GT:GQ:DP:AD:VAF:C	./.:7:53:9:0.169811:DV
contig_308	340095	.	T	C	0	refCall	.	GT:GQ:DP:AD:VAF:C	0/0:27:53:10:0.188679:DV
contig_308	340162	.	T	C	19	PASS	.	GT:GQ:DP:AD:VAF:C:PS	0|1:19:51:21:0.412:P:257594
contig_308	340252	.	A	G	17	PASS	.	GT:GQ:DP:AD:VAF:C:PS	0|1:17:48:22:0.458:P:257594
contig_308	340520	.	CT	C	36.9	PASS	.	GT:GQ:DP:AD:VAF:C:PS	0|1:36:51:24:0.470588:DV:257594
contig_308	340521	.	T	TTGA	50.2	PASS	.	GT:GQ:DP:AD:VAF:C:PS	1|0:30:27:17:0.62963:DV:257594
contig_308	341209	.	T	A	42.9	PASS	.	GT:GQ:DP:AD:VAF:C:PS	1|0:43:56:16:0.285714:DV:257594
contig_308	341942	.	T	C	18	PASS	.	GT:GQ:DP:AD:VAF:C:PS	1|0:18:41:16:0.39:P:257594
contig_308	342002	.	C	CGT	14	PASS	.	GT:GQ:DP:AD:VAF:C:PS	1|0:14:40:15:0.375:P:257594
contig_308	342129	.	T	C	16	PASS	.	GT:GQ:DP:AD:VAF:C:PS	1|0:16:40:16:0.4:P:257594
contig_308	342684	.	T	TA	12	PASS	.	GT:GQ:DP:AD:VAF:C:PS	1|0:12:42:10:0.238:P:257594
contig_308	342775	.	G	A	13.7	PASS	.	GT:GQ:DP:AD:VAF:C:PS	1|0:14:46:19:0.413043:DV:257594
contig_308	342831	.	AATAT	A	15	PASS	.	GT:GQ:DP:AD:VAF:C:PS	1|0:15:45:17:0.378:P:257594
contig_308	343162	.	G	A	21	PASS	.	GT:GQ:DP:AD:VAF:C:PS	1|0:21:48:23:0.479:P:257594
contig_308	343267	.	T	C	20	PASS	.	GT:GQ:DP:AD:VAF:C:PS	1|0:20:50:26:0.52:P:257594
contig_308	345096	.	G	A	20	PASS	.	GT:GQ:DP:AD:VAF:C:PS	1|0:20:49:24:0.49:P:257594
contig_308	345117	.	CTT	C	8.5	PASS	.	GT:GQ:DP:AD:VAF:C:PS	1|0:8:47:11:0.234043:DV:257594
contig_308	345295	.	G	A	21	PASS	.	GT:GQ:DP:AD:VAF:C:PS	0|1:21:48:23:0.479:P:257594
contig_308	345619	.	C	T	20	PASS	.	GT:GQ:DP:AD:VAF:C:PS	1|0:20:49:23:0.469:P:257594
contig_308	346378	.	C	T	20	PASS	.	GT:GQ:DP:AD:VAF:C:PS	0|1:20:56:26:0.464:P:257594
contig_308	346437	.	G	A	22	PASS	.	GT:GQ:DP:AD:VAF:C:PS	0|1:22:55:24:0.436:P:257594
contig_308	346642	.	C	A	20	PASS	.	GT:GQ:DP:AD:VAF:C:PS	1|0:20:54:26:0.481:P:257594
contig_308	347716	.	G	C	21	PASS	.	GT:GQ:DP:AD:VAF:C:PS	0|1:21:38:19:0.5:P:257594
contig_308	347761	.	C	G	55	PASS	.	GT:GQ:DP:AD:VAF:C:PS	1|0:53:38:16:0.421053:DV:257594
contig_308	347762	.	G	T	63.6	PASS	.	GT:GQ:DP:AD:VAF:C:PS	1|0:61:38:16:0.421053:DV:257594
contig_308	347944	.	G	A	18	PASS	.	GT:GQ:DP:AD:VAF:C:PS	1|0:18:39:18:0.462:P:257594
contig_308	348168	.	G	T	16	PASS	.	GT:GQ:DP:AD:VAF:C:PS	0|1:16:42:19:0.452:P:257594
contig_308	348729	.	C	T	20	PASS	.	GT:GQ:DP:AD:VAF:C:PS	1|0:20:43:22:0.512:P:257594
contig_308	348790	.	T	G	16	PASS	.	GT:GQ:DP:AD:VAF:C	1/1:16:37:36:0.973:P
contig_308	348806	.	GATATTATATGTATATATATATATATA	G,GTATATTATATGTATATATATATATATA	33.3	PASS	.	GT:GQ:DP:AD:VAF:C:PS	1|2:8:33:12,15:0.363636,0.454545:DV:257594
contig_308	348840	.	A	G	26.8	PASS	.	GT:GQ:DP:AD:VAF:C:PS	1|0:24:35:19:0.542857:DV:257594
contig_308	348938	.	T	C	17	PASS	.	GT:GQ:DP:AD:VAF:C:PS	0|1:17:36:16:0.444:P:257594
contig_308	349362	.	G	T	18	PASS	.	GT:GQ:DP:AD:VAF:C:PS	0|1:18:36:14:0.389:P:257594
contig_308	349901	.	T	C	18	PASS	.	GT:GQ:DP:AD:VAF:C:PS	0|1:18:43:16:0.372:P:257594
contig_308	350240	.	T	C	66	PASS	.	GT:GQ:DP:AD:VAF:C:PS	1|0:63:41:22:0.536585:DV:257594
contig_308	350245	.	A	T	69.2	PASS	.	GT:GQ:DP:AD:VAF:C:PS	0|1:69:41:19:0.463415:DV:257594
contig_308	350431	.	TGTCGTCGCCCC	T	59.9	PASS	.	GT:GQ:DP:AD:VAF:C:PS	0|1:57:40:19:0.475:DV:257594
contig_308	350470	.	G	GA	46.5	PASS	.	GT:GQ:DP:AD:VAF:C:PS	1|0:46:32:11:0.34375:DV:257594
contig_308	350675	.	C	T	60.5	PASS	.	GT:GQ:DP:AD:VAF:C:PS	0|1:60:44:20:0.454545:DV:257594
contig_308	351235	.	C	T	19	PASS	.	GT:GQ:DP:AD:VAF:C:PS	1|0:19:41:18:0.439:P:257594
contig_308	352246	.	T	A	19	PASS	.	GT:GQ:DP:AD:VAF:C:PS	1|0:19:51:22:0.431:P:257594
contig_308	353601	.	C	T	1.8	refCall	.	GT:GQ:DP:AD:VAF:C	./.:5:27:7:0.259259:DV
contig_308	361108	.	C	T	28	PASS	.	GT:GQ:DP:AD:VAF:C:PS	1|0:28:37:11:0.297297:DV:361107
contig_308	361575	.	A	G	17	PASS	.	GT:GQ:DP:AD:VAF:C:PS	1|0:17:49:18:0.367:P:361107
contig_308	362091	.	G	A	19	PASS	.	GT:GQ:DP:AD:VAF:C:PS	1|0:19:51:22:0.431:P:361107
contig_308	362718	.	T	A	40.3	PASS	.	GT:GQ:DP:AD:VAF:C	0/1:40:44:14:0.318182:DV
contig_308	362942	.	G	T	20	PASS	.	GT:GQ:DP:AD:VAF:C:PS	0|1:20:53:26:0.491:P:361107
contig_308	363011	.	A	G	18	PASS	.	GT:GQ:DP:AD:VAF:C:PS	0|1:18:51:19:0.373:P:361107
contig_308	363041	.	A	T	18	PASS	.	GT:GQ:DP:AD:VAF:C:PS	0|1:18:51:22:0.431:P:361107
contig_308	363053	.	A	G	17	PASS	.	GT:GQ:DP:AD:VAF:C:PS	0|1:17:51:19:0.373:P:361107
contig_308	363128	.	C	T	20	PASS	.	GT:GQ:DP:AD:VAF:C	0/1:20:51:27:0.529:P
contig_308	363139	.	A	ACT	12	PASS	.	GT:GQ:DP:AD:VAF:C:PS	0|1:12:52:14:0.269:P:361107
contig_308	363161	.	G	A	37.1	PASS	.	GT:GQ:DP:AD:VAF:C:PS	0|1:37:46:22:0.478261:DV:361107
contig_308	363197	.	G	A	19	PASS	.	GT:GQ:DP:AD:VAF:C:PS	0|1:19:49:23:0.469:P:361107
contig_308	363818	.	T	C	52.3	PASS	.	GT:GQ:DP:AD:VAF:C	0/1:52:48:19:0.395833:DV
contig_308	363827	.	T	C	45.6	PASS	.	GT:GQ:DP:AD:VAF:C	0/1:45:51:21:0.411765:DV
contig_308	364621	.	C	A	18	PASS	.	GT:GQ:DP:AD:VAF:C:PS	1|0:18:41:16:0.39:P:364620
contig_308	364802	.	C	T	16	PASS	.	GT:GQ:DP:AD:VAF:C:PS	1|0:16:38:16:0.421:P:364620
contig_308	364841	.	TC	T	35.4	PASS	.	GT:GQ:DP:AD:VAF:C:PS	1|0:35:38:16:0.421053:DV:364620
contig_308	364844	.	GA	G	35.7	PASS	.	GT:GQ:DP:AD:VAF:C:PS	0|1:23:36:18:0.5:DV:364620
contig_308	364938	.	T	TA	12	PASS	.	GT:GQ:DP:AD:VAF:C:PS	1|0:12:38:12:0.316:P:364937
contig_308	364984	.	T	C	16	PASS	.	GT:GQ:DP:AD:VAF:C:PS	1|0:16:39:14:0.359:P:364983
contig_308	365094	.	T	C	16	PASS	.	GT:GQ:DP:AD:VAF:C:PS	0|1:16:39:15:0.385:P:365093
contig_308	365144	.	G	C	18	PASS	.	GT:GQ:DP:AD:VAF:C:PS	0|1:18:35:18:0.514:P:365143
contig_308	365169	.	AAGT	A	13	PASS	.	GT:GQ:DP:AD:VAF:C:PS	1|0:13:37:12:0.324:P:365168
contig_308	365183	.	C	T	29	PASS	.	GT:GQ:DP:AD:VAF:C:PS	0|1:6:33:17:0.515152:DV:365182
contig_308	365191	.	C	A	14.4	PASS	.	GT:GQ:DP:AD:VAF:C:PS	1|0:13:37:13:0.351351:DV:365190
contig_308	365204	.	T	C	3.9	PASS	.	GT:GQ:DP:AD:VAF:C:PS	1|0:4:38:12:0.315789:DV:365203
contig_308	365209	.	G	T	10	PASS	.	GT:GQ:DP:AD:VAF:C:PS	1|0:10:37:13:0.351351:DV:365208
contig_308	365214	.	T	G	3.8	PASS	.	GT:GQ:DP:AD:VAF:C:PS	1|0:4:37:13:0.351351:DV:365213
contig_308	365216	.	T	C	1	refCall	.	GT:GQ:DP:AD:VAF:C	./.:7:37:11:0.297297:DV
contig_308	365220	.	G	A	1.5	refCall	.	GT:GQ:DP:AD:VAF:C	./.:5:36:9:0.25:DV
contig_308	365223	.	A	G	8.8	PASS	.	GT:GQ:DP:AD:VAF:C:PS	1|0:9:36:8:0.222222:DV:365222
contig_308	365227	.	CGTTTGAAGGTT	C	4.4	PASS	.	GT:GQ:DP:AD:VAF:C:PS	1|0:4:34:9:0.264706:DV:365226
contig_308	365241	.	G	C	16.2	PASS	.	GT:GQ:DP:AD:VAF:C:PS	1|0:16:34:11:0.323529:DV:365240
contig_308	365283	.	C	T	2.8	refCall	.	GT:GQ:DP:AD:VAF:C	./.:3:36:11:0.305556:DV
contig_308	365319	.	T	C	16	PASS	.	GT:GQ:DP:AD:VAF:C:PS	1|0:16:37:11:0.297:P:365318
contig_308	365357	.	T	A	17	PASS	.	GT:GQ:DP:AD:VAF:C:PS	1|0:17:36:12:0.333:P:365318
contig_308	365438	.	C	T	0.6	refCall	.	GT:GQ:DP:AD:VAF:C	./.:9:40:14:0.35:DV
contig_308	366494	.	C	T	15.1	PASS	.	GT:GQ:DP:AD:VAF:C:PS	1|0:15:41:14:0.341463:DV:365318
contig_308	366515	.	C	T	16	PASS	.	GT:GQ:DP:AD:VAF:C:PS	1|0:16:38:15:0.395:P:365318
contig_308	366527	.	A	T	16	PASS	.	GT:GQ:DP:AD:VAF:C:PS	1|0:16:39:16:0.41:P:365318
contig_308	366644	.	C	T	16	PASS	.	GT:GQ:DP:AD:VAF:C:PS	1|0:16:38:15:0.395:P:365318
contig_308	366655	.	T	G	30.3	PASS	.	GT:GQ:DP:AD:VAF:C:PS	1|0:30:43:16:0.372093:DV:365318
contig_308	366660	.	ACTG	A	28.9	PASS	.	GT:GQ:DP:AD:VAF:C:PS	0|1:3:43:25:0.581395:DV:365318
contig_308	368537	.	C	T	17	PASS	.	GT:GQ:DP:AD:VAF:C:PS	1|0:17:58:23:0.397:P:365318
contig_308	368555	.	C	T	19	PASS	.	GT:GQ:DP:AD:VAF:C:PS	1|0:19:48:21:0.438:P:365318
contig_308	368576	.	TTC	T	0	refCall	.	GT:GQ:DP:AD:VAF:C	0/0:30:57:13:0.22807:DV
contig_308	369339	.	AAT	A	4.3	PASS	.	GT:GQ:DP:AD:VAF:C:PS	0|1:4:40:9:0.225:DV:365318
contig_308	370563	.	ACGTG	A	12	PASS	.	GT:GQ:DP:AD:VAF:C:PS	1|0:12:49:22:0.449:P:365318
contig_308	370781	.	C	T	21	PASS	.	GT:GQ:DP:AD:VAF:C:PS	1|0:21:57:26:0.456:P:365318
contig_308	370937	.	C	T	20	PASS	.	GT:GQ:DP:AD:VAF:C:PS	1|0:20:60:27:0.45:P:365318
contig_308	371948	.	T	A	5.4	PASS	.	GT:GQ:DP:AD:VAF:C	1/1:5:60:9:0.15:DV
contig_308	371949	.	T	A	0	refCall	.	GT:GQ:DP:AD:VAF:C	0/0:26:60:10:0.166667:DV
contig_308	371950	.	T	A	0	refCall	.	GT:GQ:DP:AD:VAF:C	0/0:54:60:17:0.283333:DV
contig_308	372066	.	T	G	51.7	PASS	.	GT:GQ:DP:AD:VAF:C:PS	0|1:52:56:29:0.517857:DV:365318
contig_308	373503	.	T	G	17	PASS	.	GT:GQ:DP:AD:VAF:C:PS	1|0:17:56:24:0.429:P:365318
contig_308	373760	.	T	C	53.3	PASS	.	GT:GQ:DP:AD:VAF:C:PS	1|0:53:59:21:0.355932:DV:365318
contig_308	373833	.	TCA	T	14	PASS	.	GT:GQ:DP:AD:VAF:C:PS	1|0:14:63:22:0.349:P:365318
contig_308	375344	.	CTT	C	23.9	PASS	.	GT:GQ:DP:AD:VAF:C:PS	0|1:24:57:21:0.368421:DV:365318
contig_308	375346	.	T	TG	46.5	PASS	.	GT:GQ:DP:AD:VAF:C:PS	1|0:45:33:15:0.454545:DV:365318
contig_308	375486	.	T	C	61.5	PASS	.	GT:GQ:DP:AD:VAF:C:PS	1|0:61:54:18:0.333333:DV:365318
contig_308	375696	.	ATC	A	28	PASS	.	GT:GQ:DP:AD:VAF:C:PS	1|0:28:50:14:0.28:DV:365318
contig_308	375961	.	A	C	41.8	PASS	.	GT:GQ:DP:AD:VAF:C:PS	1|0:42:42:15:0.357143:DV:365318
contig_308	376001	.	T	C	18	PASS	.	GT:GQ:DP:AD:VAF:C:PS	1|0:18:49:20:0.408:P:365318
contig_308	376014	.	A	G	16	PASS	.	GT:GQ:DP:AD:VAF:C:PS	1|0:16:40:17:0.425:P:365318
contig_308	376054	.	C	A	17	PASS	.	GT:GQ:DP:AD:VAF:C:PS	1|0:17:49:16:0.327:P:365318
contig_308	376604	.	T	C	54.3	PASS	.	GT:GQ:DP:AD:VAF:C:PS	1|0:54:54:18:0.333333:DV:365318
contig_308	376747	.	G	C	18	PASS	.	GT:GQ:DP:AD:VAF:C:PS	1|0:18:52:20:0.385:P:365318
contig_308	377195	.	ACT	A	41.6	PASS	.	GT:GQ:DP:AD:VAF:C	1/1:30:56:20:0.357143:DV
contig_308	377293	.	A	G	20	PASS	.	GT:GQ:DP:AD:VAF:C:PS	1|0:20:53:22:0.415:P:365318
contig_308	377390	.	CGTGT	C	16	PASS	.	GT:GQ:DP:AD:VAF:C:PS	1|0:16:51:20:0.392:P:365318
contig_308	377854	.	A	G	59.3	PASS	.	GT:GQ:DP:AD:VAF:C:PS	1|0:58:46:18:0.391304:DV:365318
contig_308	377863	.	G	A	18	PASS	.	GT:GQ:DP:AD:VAF:C:PS	1|0:18:47:20:0.426:P:365318
contig_308	378028	.	G	A	19	PASS	.	GT:GQ:DP:AD:VAF:C:PS	1|0:19:48:22:0.458:P:365318
contig_308	378167	.	T	C	17	PASS	.	GT:GQ:DP:AD:VAF:C:PS	1|0:17:50:18:0.36:P:365318
contig_308	379864	.	TAC	T	29.3	PASS	.	GT:GQ:DP:AD:VAF:C:PS	1|0:29:50:19:0.38:DV:365318
contig_308	379911	.	A	C	28.6	PASS	.	GT:GQ:DP:AD:VAF:C:PS	1|0:29:45:10:0.222222:DV:365318
contig_308	380013	.	A	G	18	PASS	.	GT:GQ:DP:AD:VAF:C:PS	1|0:18:50:17:0.34:P:365318
contig_308	380156	.	A	G	18	PASS	.	GT:GQ:DP:AD:VAF:C:PS	1|0:18:52:20:0.385:P:365318
contig_308	381127	.	C	T	25.8	PASS	.	GT:GQ:DP:AD:VAF:C:PS	1|0:26:48:12:0.25:DV:365318
contig_308	381151	.	ATG	A	13	PASS	.	GT:GQ:DP:AD:VAF:C:PS	1|0:13:50:14:0.28:P:365318
contig_308	381222	.	A	ACGC	25	PASS	.	GT:GQ:DP:AD:VAF:C:PS	1|0:25:51:14:0.27451:DV:365318
contig_308	381406	.	G	A	42.9	PASS	.	GT:GQ:DP:AD:VAF:C:PS	1|0:43:51:19:0.372549:DV:365318
contig_308	381619	.	T	C	42.1	PASS	.	GT:GQ:DP:AD:VAF:C:PS	1|0:42:49:14:0.285714:DV:365318
contig_308	381711	.	GA	G	33.7	PASS	.	GT:GQ:DP:AD:VAF:C:PS	0|1:28:45:28:0.622222:DV:365318
contig_308	381713	.	A	AGAACG	27.4	PASS	.	GT:GQ:DP:AD:VAF:C:PS	1|0:27:47:11:0.234043:DV:365318
contig_308	382043	.	A	AT	44.4	PASS	.	GT:GQ:DP:AD:VAF:C:PS	1|0:44:49:13:0.265306:DV:365318
contig_308	382237	.	G	T	7.7	PASS	.	GT:GQ:DP:AD:VAF:C:PS	1|0:8:42:11:0.261905:DV:365318
contig_308	382454	.	TATATA	T	0	refCall	.	GT:GQ:DP:AD:VAF:C	0/0:33:36:11:0.305556:DV
contig_308	382456	.	TATA	T	0	refCall	.	GT:GQ:DP:AD:VAF:C	0/0:30:25:11:0.44:DV
contig_308	382460	.	TA	T	0.1	refCall	.	GT:GQ:DP:AD:VAF:C	./.:18:42:28:0.666667:DV
contig_308	382461	.	A	T	11.6	PASS	.	GT:GQ:DP:AD:VAF:C	1/1:10:14:10:0.714286:DV
contig_308	382657	.	T	C	20	PASS	.	GT:GQ:DP:AD:VAF:C:PS	1|0:20:48:21:0.438:P:365318
contig_308	382711	.	C	T	17	PASS	.	GT:GQ:DP:AD:VAF:C:PS	1|0:17:48:23:0.479:P:365318
contig_308	382988	.	T	C	16	PASS	.	GT:GQ:DP:AD:VAF:C:PS	1|0:16:46:22:0.478:P:365318
contig_308	384075	.	A	G	21	PASS	.	GT:GQ:DP:AD:VAF:C:PS	0|1:21:47:23:0.489:P:365318
contig_308	384136	.	G	A	21	PASS	.	GT:GQ:DP:AD:VAF:C:PS	0|1:21:44:18:0.409:P:365318
contig_308	384870	.	A	G,AG	30.1	PASS	.	GT:GQ:DP:AD:VAF:C	2/2:4:51:15,7:0.294118,0.137255:DV
contig_308	385401	.	T	TA	14	PASS	.	GT:GQ:DP:AD:VAF:C:PS	0|1:14:54:17:0.315:P:365318
contig_308	385968	.	A	C	55	PASS	.	GT:GQ:DP:AD:VAF:C:PS	0|1:55:58:24:0.413793:DV:365318
contig_308	386216	.	A	G	16	PASS	.	GT:GQ:DP:AD:VAF:C:PS	0|1:16:63:24:0.381:P:365318
contig_308	386222	.	CTTTCT	C	13	PASS	.	GT:GQ:DP:AD:VAF:C:PS	0|1:13:64:27:0.422:P:365318
contig_308	386393	.	A	G	18	PASS	.	GT:GQ:DP:AD:VAF:C:PS	1|0:18:59:29:0.492:P:365318
contig_308	387037	.	A	G	20	PASS	.	GT:GQ:DP:AD:VAF:C:PS	0|1:20:62:27:0.435:P:365318
contig_308	387139	.	G	A	23	PASS	.	GT:GQ:DP:AD:VAF:C:PS	0|1:23:61:21:0.344:P:365318
contig_308	387179	.	G	A	25	PASS	.	GT:GQ:DP:AD:VAF:C:PS	0|1:25:66:24:0.364:P:365318
contig_308	387201	.	T	C	16	PASS	.	GT:GQ:DP:AD:VAF:C:PS	0|1:16:66:27:0.409:P:365318
contig_308	387230	.	A	G	17	PASS	.	GT:GQ:DP:AD:VAF:C:PS	0|1:17:55:17:0.309:P:365318
contig_308	387286	.	G	A	36.3	PASS	.	GT:GQ:DP:AD:VAF:C:PS	0|1:36:61:27:0.442623:DV:365318
contig_308	387291	.	GAAA	GAA,GA,G	29.8	PASS	.	GT:GQ:DP:AD:VAF:C:PS	0|3:2:62:10,13,10:0.16129,0.209677,0.16129:DV:365318
contig_308	388028	.	T	C	19	PASS	.	GT:GQ:DP:AD:VAF:C:PS	1|0:19:63:29:0.46:P:365318
contig_308	389010	.	T	C	19	PASS	.	GT:GQ:DP:AD:VAF:C:PS	0|1:19:50:20:0.4:P:365318
contig_308	389664	.	C	T	21	PASS	.	GT:GQ:DP:AD:VAF:C:PS	0|1:21:58:27:0.466:P:365318
contig_308	389715	.	T	C	18	PASS	.	GT:GQ:DP:AD:VAF:C:PS	0|1:18:58:26:0.448:P:365318
contig_308	390573	.	CT	C	0.2	refCall	.	GT:GQ:DP:AD:VAF:C	./.:13:56:10:0.178571:DV
contig_308	390931	.	G	A	21	PASS	.	GT:GQ:DP:AD:VAF:C:PS	0|1:21:55:25:0.455:P:365318
contig_308	391021	.	T	C	20	PASS	.	GT:GQ:DP:AD:VAF:C:PS	1|0:20:57:29:0.509:P:365318
contig_308	392036	.	A	G	20	PASS	.	GT:GQ:DP:AD:VAF:C:PS	0|1:20:59:25:0.424:P:365318
contig_308	392058	.	A	G	50.5	PASS	.	GT:GQ:DP:AD:VAF:C:PS	0|1:51:59:24:0.40678:DV:365318
contig_308	393251	.	A	G	17	PASS	.	GT:GQ:DP:AD:VAF:C:PS	0|1:17:40:17:0.425:P:365318
contig_308	393784	.	T	C	22	PASS	.	GT:GQ:DP:AD:VAF:C:PS	0|1:22:48:21:0.438:P:365318
contig_308	394229	.	G	A	17	PASS	.	GT:GQ:DP:AD:VAF:C:PS	0|1:17:50:23:0.46:P:365318
contig_308	394606	.	TCGCGAAAA	T	49.3	PASS	.	GT:GQ:DP:AD:VAF:C:PS	0|1:49:44:18:0.409091:DV:365318
contig_308	394695	.	T	TC	13	PASS	.	GT:GQ:DP:AD:VAF:C:PS	1|0:13:46:19:0.413:P:365318
contig_308	394750	.	G	A	19	PASS	.	GT:GQ:DP:AD:VAF:C:PS	1|0:19:46:21:0.457:P:365318
contig_308	395196	.	G	A	18	PASS	.	GT:GQ:DP:AD:VAF:C:PS	0|1:18:51:22:0.431:P:365318
contig_308	395451	.	G	A	20	PASS	.	GT:GQ:DP:AD:VAF:C:PS	1|0:20:54:30:0.556:P:365318
contig_308	395509	.	C	T	35.6	PASS	.	GT:GQ:DP:AD:VAF:C:PS	1|0:36:45:17:0.377778:DV:365318
contig_308	395510	.	A	G	58.8	PASS	.	GT:GQ:DP:AD:VAF:C:PS	1|0:58:56:28:0.5:DV:365318
contig_308	395645	.	T	C	17	PASS	.	GT:GQ:DP:AD:VAF:C:PS	0|1:17:60:28:0.467:P:365318
contig_308	395705	.	T	G	42.7	PASS	.	GT:GQ:DP:AD:VAF:C:PS	0|1:43:56:27:0.482143:DV:365318
contig_308	395809	.	GA	G	16	PASS	.	GT:GQ:DP:AD:VAF:C:PS	0|1:16:59:22:0.373:P:365318
contig_308	395820	.	A	G	35.9	PASS	.	GT:GQ:DP:AD:VAF:C:PS	1|0:36:58:24:0.413793:DV:365318
contig_308	396191	.	C	CT	52.6	PASS	.	GT:GQ:DP:AD:VAF:C:PS	0|1:52:59:18:0.305085:DV:365318
contig_308	396364	.	T	C	16	PASS	.	GT:GQ:DP:AD:VAF:C:PS	0|1:16:60:27:0.45:P:365318
contig_308	396371	.	G	A	47	PASS	.	GT:GQ:DP:AD:VAF:C:PS	0|1:47:60:29:0.483333:DV:365318
contig_308	396378	.	C	T	17	PASS	.	GT:GQ:DP:AD:VAF:C:PS	0|1:17:61:27:0.443:P:365318
contig_308	397098	.	C	A	20	PASS	.	GT:GQ:DP:AD:VAF:C:PS	1|0:20:62:30:0.484:P:365318
contig_308	397259	.	T	C	21	PASS	.	GT:GQ:DP:AD:VAF:C:PS	0|1:21:63:28:0.444:P:365318
contig_308	397424	.	ATT	A	0	refCall	.	GT:GQ:DP:AD:VAF:C	0/0:34:62:22:0.354839:DV
contig_308	399796	.	T	TAG	43.4	PASS	.	GT:GQ:DP:AD:VAF:C:PS	0|1:43:55:16:0.290909:DV:365318
contig_308	400519	.	T	C	16	PASS	.	GT:GQ:DP:AD:VAF:C:PS	1|0:16:44:16:0.364:P:365318
contig_308	400686	.	C	A	19	PASS	.	GT:GQ:DP:AD:VAF:C:PS	1|0:19:49:20:0.408:P:365318
contig_308	401127	.	A	G	63.4	PASS	.	GT:GQ:DP:AD:VAF:C:PS	1|0:63:51:22:0.431373:DV:365318
contig_308	401428	.	T	C	19	PASS	.	GT:GQ:DP:AD:VAF:C:PS	1|0:19:46:20:0.435:P:365318
contig_308	401846	.	GATAAAAAGAATGAGATTGAAAATCA	G	0.1	refCall	.	GT:GQ:DP:AD:VAF:C	./.:15:45:16:0.355556:DV
contig_308	401874	.	T	G	4.6	PASS	.	GT:GQ:DP:AD:VAF:C:PS	1|0:5:46:18:0.391304:DV:365318
contig_308	401875	.	TTG	T	1.1	refCall	.	GT:GQ:DP:AD:VAF:C	./.:7:46:18:0.391304:DV
contig_308	401884	.	G	T	37.4	PASS	.	GT:GQ:DP:AD:VAF:C:PS	1|0:37:48:21:0.4375:DV:365318
contig_308	401905	.	G	A	22	PASS	.	GT:GQ:DP:AD:VAF:C:PS	0|1:22:46:24:0.522:P:365318
contig_308	402020	.	T	C	56.5	PASS	.	GT:GQ:DP:AD:VAF:C:PS	1|0:56:44:17:0.386364:DV:365318
contig_308	402148	.	A	C	18	PASS	.	GT:GQ:DP:AD:VAF:C:PS	1|0:18:46:20:0.435:P:365318
contig_308	402405	.	A	ACT	50.8	PASS	.	GT:GQ:DP:AD:VAF:C:PS	1|0:51:48:14:0.291667:DV:365318
contig_308	402437	.	T	C	42.1	PASS	.	GT:GQ:DP:AD:VAF:C:PS	1|0:42:48:19:0.395833:DV:365318
contig_308	402442	.	G	A	39.4	PASS	.	GT:GQ:DP:AD:VAF:C:PS	1|0:39:44:19:0.431818:DV:365318
contig_308	402528	.	T	C	21	PASS	.	GT:GQ:DP:AD:VAF:C:PS	0|1:21:45:23:0.511:P:365318
contig_308	403284	.	TTC	T	2	refCall	.	GT:GQ:DP:AD:VAF:C	./.:4:37:9:0.243243:DV
contig_308	403552	.	A	G	16	PASS	.	GT:GQ:DP:AD:VAF:C:PS	0|1:16:37:16:0.432:P:365318
contig_308	405193	.	T	C	20	PASS	.	GT:GQ:DP:AD:VAF:C:PS	0|1:20:44:17:0.386:P:365318
contig_308	406154	.	G	A	20	PASS	.	GT:GQ:DP:AD:VAF:C:PS	1|0:20:52:22:0.423:P:365318
contig_308	406399	.	G	A	19	PASS	.	GT:GQ:DP:AD:VAF:C:PS	1|0:19:46:19:0.413:P:365318
contig_308	406509	.	G	A	17	PASS	.	GT:GQ:DP:AD:VAF:C:PS	1|0:17:49:22:0.449:P:365318
contig_308	406772	.	C	CTT	17.3	PASS	.	GT:GQ:DP:AD:VAF:C:PS	1|0:17:50:17:0.34:DV:365318
contig_308	406773	.	G	C	31.2	PASS	.	GT:GQ:DP:AD:VAF:C:PS	1|0:31:48:19:0.395833:DV:365318
contig_308	406778	.	CT	C	39	PASS	.	GT:GQ:DP:AD:VAF:C:PS	1|0:39:50:21:0.42:DV:365318
contig_308	408090	.	T	G	19	PASS	.	GT:GQ:DP:AD:VAF:C:PS	1|0:19:49:24:0.49:P:365318
contig_308	408105	.	TAC	T	14	PASS	.	GT:GQ:DP:AD:VAF:C:PS	1|0:14:58:25:0.431:P:365318
contig_308	408474	.	T	C	20	PASS	.	GT:GQ:DP:AD:VAF:C:PS	1|0:20:66:29:0.439:P:365318
contig_308	408930	.	G	A	20	PASS	.	GT:GQ:DP:AD:VAF:C:PS	1|0:20:67:30:0.448:P:365318
contig_308	409005	.	GATAATAATTAT	G	66.6	PASS	.	GT:GQ:DP:AD:VAF:C:PS	0|1:56:66:30:0.454545:DV:365318
contig_308	409017	.	A	AT	52.4	PASS	.	GT:GQ:DP:AD:VAF:C:PS	1|0:25:62:29:0.467742:DV:365318
contig_308	410153	.	A	G	20	PASS	.	GT:GQ:DP:AD:VAF:C:PS	0|1:20:64:31:0.484:P:365318
contig_308	410223	.	C	CAG	14	PASS	.	GT:GQ:DP:AD:VAF:C:PS	0|1:14:63:22:0.349:P:365318
contig_308	411053	.	AT	A	18	PASS	.	GT:GQ:DP:AD:VAF:C:PS	0|1:18:71:31:0.437:P:365318
contig_308	411241	.	T	C	19	PASS	.	GT:GQ:DP:AD:VAF:C:PS	0|1:19:74:31:0.419:P:365318
contig_308	411473	.	T	A	58.2	PASS	.	GT:GQ:DP:AD:VAF:C:PS	1|0:58:78:31:0.397436:DV:365318
contig_308	411608	.	T	C	56.1	PASS	.	GT:GQ:DP:AD:VAF:C:PS	1|0:56:68:29:0.426471:DV:365318
contig_308	411700	.	AT	A	47.9	PASS	.	GT:GQ:DP:AD:VAF:C:PS	0|1:44:68:32:0.470588:DV:365318
contig_308	411702	.	T	TG	40.1	PASS	.	GT:GQ:DP:AD:VAF:C:PS	1|0:35:68:33:0.485294:DV:365318
contig_308	411733	.	TA	T	45.5	PASS	.	GT:GQ:DP:AD:VAF:C:PS	0|1:41:69:33:0.478261:DV:365318
contig_308	411737	.	AC	A	48	PASS	.	GT:GQ:DP:AD:VAF:C:PS	1|0:35:65:30:0.461538:DV:365318
contig_308	412240	.	A	G	21	PASS	.	GT:GQ:DP:AD:VAF:C:PS	0|1:21:66:33:0.5:P:365318
contig_308	412535	.	C	T	17	PASS	.	GT:GQ:DP:AD:VAF:C:PS	1|0:17:64:32:0.5:P:365318
contig_308	412882	.	A	G	20	PASS	.	GT:GQ:DP:AD:VAF:C:PS	0|1:20:73:32:0.438:P:365318
contig_308	413985	.	C	T	20	PASS	.	GT:GQ:DP:AD:VAF:C:PS	0|1:20:73:31:0.425:P:365318
contig_308	414202	.	T	C	59.6	PASS	.	GT:GQ:DP:AD:VAF:C:PS	1|0:56:76:40:0.526316:DV:365318
contig_308	415154	.	A	T	17	PASS	.	GT:GQ:DP:AD:VAF:C:PS	0|1:17:80:27:0.338:P:365318
contig_308	415246	.	G	A	17	PASS	.	GT:GQ:DP:AD:VAF:C:PS	0|1:17:86:39:0.453:P:365318
contig_308	415442	.	C	T	21	PASS	.	GT:GQ:DP:AD:VAF:C:PS	1|0:21:86:44:0.512:P:365318
contig_308	415689	.	A	T	21	PASS	.	GT:GQ:DP:AD:VAF:C:PS	0|1:21:72:33:0.458:P:365318
contig_308	415758	.	T	C	22	PASS	.	GT:GQ:DP:AD:VAF:C:PS	1|0:22:73:33:0.452:P:365318
contig_308	416395	.	CA	C	21	PASS	.	GT:GQ:DP:AD:VAF:C	1/1:8:67:19:0.283582:DV
contig_308	416980	.	G	A	19	PASS	.	GT:GQ:DP:AD:VAF:C:PS	0|1:19:69:32:0.464:P:365318
contig_308	417479	.	C	T	19	PASS	.	GT:GQ:DP:AD:VAF:C:PS	0|1:19:65:33:0.508:P:365318
contig_308	417647	.	C	T	20	PASS	.	GT:GQ:DP:AD:VAF:C:PS	0|1:20:61:28:0.459:P:365318
contig_308	417850	.	C	T	19	PASS	.	GT:GQ:DP:AD:VAF:C:PS	0|1:19:63:30:0.476:P:365318
contig_308	418453	.	T	C	21	PASS	.	GT:GQ:DP:AD:VAF:C:PS	0|1:21:55:24:0.436:P:365318
contig_308	418501	.	T	C	47.2	PASS	.	GT:GQ:DP:AD:VAF:C:PS	0|1:47:60:26:0.433333:DV:365318
contig_308	418506	.	G	A	16	PASS	.	GT:GQ:DP:AD:VAF:C:PS	0|1:16:59:28:0.475:P:365318
contig_308	419851	.	T	C	18	PASS	.	GT:GQ:DP:AD:VAF:C:PS	1|0:18:64:32:0.5:P:365318
contig_308	419867	.	GT	G	16	PASS	.	GT:GQ:DP:AD:VAF:C:PS	0|1:16:63:30:0.476:P:365318
contig_308	420030	.	AT	A	1.4	refCall	.	GT:GQ:DP:AD:VAF:C	./.:6:65:13:0.2:DV
contig_308	420798	.	A	G	21	PASS	.	GT:GQ:DP:AD:VAF:C:PS	0|1:21:66:28:0.424:P:365318
contig_308	420864	.	G	A	21	PASS	.	GT:GQ:DP:AD:VAF:C:PS	0|1:21:71:33:0.465:P:365318
contig_308	420980	.	C	T	21	PASS	.	GT:GQ:DP:AD:VAF:C:PS	0|1:21:71:32:0.451:P:365318
contig_308	421628	.	AT	A	19	PASS	.	GT:GQ:DP:AD:VAF:C:PS	1|0:19:74:36:0.486:P:365318
contig_308	422134	.	CGAA	C	15	PASS	.	GT:GQ:DP:AD:VAF:C:PS	0|1:15:70:34:0.486:P:365318
contig_308	422377	.	TATATC	T	46.4	PASS	.	GT:GQ:DP:AD:VAF:C:PS	1|0:46:68:25:0.367647:DV:365318
contig_308	422571	.	G	A	16	PASS	.	GT:GQ:DP:AD:VAF:C:PS	1|0:16:66:24:0.364:P:365318
contig_308	422602	.	A	AGT	11	PASS	.	GT:GQ:DP:AD:VAF:C:PS	1|0:11:67:18:0.269:P:365318
contig_308	422707	.	G	A	17	PASS	.	GT:GQ:DP:AD:VAF:C:PS	1|0:17:65:22:0.338:P:365318
contig_308	422771	.	A	G	58.5	PASS	.	GT:GQ:DP:AD:VAF:C:PS	1|0:58:65:19:0.292308:DV:365318
contig_308	424751	.	C	T	59.2	PASS	.	GT:GQ:DP:AD:VAF:C:PS	1|0:59:81:33:0.407407:DV:365318
contig_308	424760	.	G	A	17	PASS	.	GT:GQ:DP:AD:VAF:C:PS	1|0:17:68:24:0.353:P:365318
contig_308	425674	.	G	C	57.3	PASS	.	GT:GQ:DP:AD:VAF:C:PS	1|0:56:69:30:0.434783:DV:365318
contig_308	425880	.	T	C	21	PASS	.	GT:GQ:DP:AD:VAF:C:PS	1|0:21:70:31:0.443:P:365318
contig_308	425904	.	T	C	20	PASS	.	GT:GQ:DP:AD:VAF:C:PS	0|1:20:70:33:0.471:P:365318
contig_308	426171	.	G	A	20	PASS	.	GT:GQ:DP:AD:VAF:C:PS	1|0:20:75:32:0.427:P:365318
contig_308	426220	.	C	T	20	PASS	.	GT:GQ:DP:AD:VAF:C:PS	1|0:20:74:33:0.446:P:365318
contig_308	426383	.	T	C	19	PASS	.	GT:GQ:DP:AD:VAF:C:PS	1|0:19:69:26:0.377:P:365318
contig_308	426470	.	T	C	51.4	PASS	.	GT:GQ:DP:AD:VAF:C:PS	1|0:51:68:27:0.397059:DV:365318
contig_308	426559	.	A	G	52.8	PASS	.	GT:GQ:DP:AD:VAF:C:PS	1|0:53:64:21:0.328125:DV:365318
contig_308	426627	.	C	T	55.3	PASS	.	GT:GQ:DP:AD:VAF:C:PS	1|0:55:69:28:0.405797:DV:365318
contig_308	426632	.	A	AT	6.5	PASS	.	GT:GQ:DP:AD:VAF:C:PS	0|1:7:71:14:0.197183:DV:365318
contig_308	426952	.	T	A	30.3	PASS	.	GT:GQ:DP:AD:VAF:C:PS	1|0:30:52:10:0.192308:DV:365318
contig_308	427380	.	C	T	17	PASS	.	GT:GQ:DP:AD:VAF:C:PS	1|0:17:57:23:0.404:P:365318
contig_308	427393	.	A	G	17	PASS	.	GT:GQ:DP:AD:VAF:C:PS	1|0:17:56:21:0.375:P:365318
contig_308	427415	.	TTA	T	11	PASS	.	GT:GQ:DP:AD:VAF:C:PS	1|0:11:55:20:0.364:P:365318
contig_308	427898	.	C	CAT	13	PASS	.	GT:GQ:DP:AD:VAF:C:PS	1|0:13:63:25:0.397:P:365318
contig_308	428012	.	T	C	19	PASS	.	GT:GQ:DP:AD:VAF:C:PS	1|0:19:69:26:0.377:P:365318
contig_308	428024	.	T	C	43.9	PASS	.	GT:GQ:DP:AD:VAF:C:PS	1|0:44:65:23:0.353846:DV:365318
contig_308	428103	.	A	T	37.4	PASS	.	GT:GQ:DP:AD:VAF:C:PS	1|0:37:70:25:0.357143:DV:365318
contig_308	429138	.	A	AC	51.1	PASS	.	GT:GQ:DP:AD:VAF:C	1/1:51:61:49:0.803279:DV
contig_308	429145	.	A	G	56.1	PASS	.	GT:GQ:DP:AD:VAF:C	1/1:56:70:57:0.814286:DV
contig_308	429165	.	T	TC	34.7	PASS	.	GT:GQ:DP:AD:VAF:C	1/1:34:67:45:0.671642:DV
contig_308	429167	.	G	A	57	PASS	.	GT:GQ:DP:AD:VAF:C	1/1:57:65:59:0.907692:DV
contig_308	429173	.	T	TA	41.2	PASS	.	GT:GQ:DP:AD:VAF:C	1/1:41:66:47:0.712121:DV
contig_308	429177	.	T	A	40	PASS	.	GT:GQ:DP:AD:VAF:C	1/1:40:66:51:0.772727:DV
contig_308	429183	.	T	A	53.5	PASS	.	GT:GQ:DP:AD:VAF:C	1/1:53:62:58:0.935484:DV
contig_308	429218	.	T	C	18	PASS	.	GT:GQ:DP:AD:VAF:C:PS	1|0:18:49:22:0.449:P:365318
contig_308	429718	.	C	T	20	PASS	.	GT:GQ:DP:AD:VAF:C:PS	0|1:20:58:24:0.414:P:365318
contig_308	430436	.	CTTGG	C	20	PASS	.	GT:GQ:DP:AD:VAF:C:PS	0|1:20:57:27:0.474:P:365318
contig_308	430499	.	A	C	17	PASS	.	GT:GQ:DP:AD:VAF:C:PS	1|0:17:56:23:0.411:P:365318
contig_308	430733	.	GAT	G	12	PASS	.	GT:GQ:DP:AD:VAF:C:PS	1|0:12:64:33:0.516:P:365318
contig_308	430804	.	C	T	21	PASS	.	GT:GQ:DP:AD:VAF:C:PS	0|1:21:56:26:0.464:P:365318
contig_308	430819	.	TAAG	T	19	PASS	.	GT:GQ:DP:AD:VAF:C:PS	1|0:19:60:28:0.467:P:365318
contig_308	430881	.	ATC	A	18	PASS	.	GT:GQ:DP:AD:VAF:C:PS	1|0:18:60:28:0.467:P:365318
contig_308	431037	.	AAT	A	12	PASS	.	GT:GQ:DP:AD:VAF:C:PS	0|1:12:62:27:0.435:P:365318
contig_308	431101	.	C	T	30.8	PASS	.	GT:GQ:DP:AD:VAF:C:PS	0|1:31:50:13:0.26:DV:365318
contig_308	432469	.	G	A	19	PASS	.	GT:GQ:DP:AD:VAF:C:PS	1|0:19:59:24:0.407:P:365318
contig_308	432925	.	GAT	G	14	PASS	.	GT:GQ:DP:AD:VAF:C:PS	1|0:14:51:20:0.392:P:365318
contig_308	433191	.	T	C	55.4	PASS	.	GT:GQ:DP:AD:VAF:C:PS	1|0:55:62:28:0.451613:DV:365318
contig_308	433230	.	T	C	16	PASS	.	GT:GQ:DP:AD:VAF:C:PS	1|0:16:53:16:0.302:P:365318
contig_308	433298	.	G	A	51.8	PASS	.	GT:GQ:DP:AD:VAF:C:PS	0|1:50:62:34:0.548387:DV:365318
contig_308	433301	.	A	C	56.8	PASS	.	GT:GQ:DP:AD:VAF:C:PS	0|1:56:60:31:0.516667:DV:365318
contig_308	433359	.	G	A	19	PASS	.	GT:GQ:DP:AD:VAF:C:PS	1|0:19:62:29:0.468:P:365318
contig_308	433378	.	T	C	17	PASS	.	GT:GQ:DP:AD:VAF:C:PS	1|0:17:62:25:0.403:P:365318
contig_308	434553	.	A	T	19	PASS	.	GT:GQ:DP:AD:VAF:C:PS	1|0:19:54:23:0.426:P:365318
contig_308	434568	.	C	A	17	PASS	.	GT:GQ:DP:AD:VAF:C:PS	1|0:17:49:19:0.388:P:365318
contig_308	434660	.	A	G	39.9	PASS	.	GT:GQ:DP:AD:VAF:C:PS	1|0:40:50:18:0.36:DV:365318
contig_308	434686	.	A	AAT	23.2	PASS	.	GT:GQ:DP:AD:VAF:C:PS	1|0:23:48:10:0.208333:DV:365318
contig_308	434692	.	C	T	45.5	PASS	.	GT:GQ:DP:AD:VAF:C:PS	1|0:45:48:20:0.416667:DV:365318
contig_308	434697	.	G	A	39.1	PASS	.	GT:GQ:DP:AD:VAF:C:PS	1|0:39:52:20:0.384615:DV:365318
contig_308	435170	.	TCGCTAATGAAG	T	52.5	PASS	.	GT:GQ:DP:AD:VAF:C:PS	1|0:51:53:17:0.320755:DV:365318
contig_308	435235	.	T	C	18	PASS	.	GT:GQ:DP:AD:VAF:C:PS	0|1:18:55:28:0.509:P:365318
contig_308	435563	.	T	C	18	PASS	.	GT:GQ:DP:AD:VAF:C:PS	1|0:18:47:19:0.404:P:365318
contig_308	435972	.	T	C	16	PASS	.	GT:GQ:DP:AD:VAF:C:PS	1|0:16:57:21:0.368:P:365318
contig_308	436135	.	A	G	20	PASS	.	GT:GQ:DP:AD:VAF:C:PS	1|0:20:49:17:0.347:P:365318
contig_308	436808	.	C	T	19	PASS	.	GT:GQ:DP:AD:VAF:C:PS	0|1:19:60:28:0.467:P:365318
contig_308	437204	.	A	G	20	PASS	.	GT:GQ:DP:AD:VAF:C:PS	0|1:20:67:36:0.537:P:365318
contig_308	437545	.	C	T	56.4	PASS	.	GT:GQ:DP:AD:VAF:C:PS	1|0:56:63:29:0.460317:DV:365318
contig_308	437550	.	T	C	65.2	PASS	.	GT:GQ:DP:AD:VAF:C:PS	1|0:62:63:30:0.47619:DV:365318
contig_308	437801	.	T	C	44.5	PASS	.	GT:GQ:DP:AD:VAF:C:PS	0|1:43:63:32:0.507937:DV:365318
contig_308	437835	.	AT	A	27.7	PASS	.	GT:GQ:DP:AD:VAF:C:PS	0|1:28:63:22:0.349206:DV:365318
contig_308	437897	.	AG	A	18.3	PASS	.	GT:GQ:DP:AD:VAF:C:PS	1|0:15:59:19:0.322034:DV:365318
contig_308	437899	.	GA	G	37.4	PASS	.	GT:GQ:DP:AD:VAF:C:PS	0|1:37:56:25:0.446429:DV:365318
contig_308	437956	.	TGGTTG	T	64.8	PASS	.	GT:GQ:DP:AD:VAF:C:PS	0|1:59:59:25:0.423729:DV:365318
contig_308	437966	.	A	G	49.7	PASS	.	GT:GQ:DP:AD:VAF:C:PS	1|0:48:63:28:0.444444:DV:365318
contig_308	438491	.	G	A	21	PASS	.	GT:GQ:DP:AD:VAF:C:PS	1|0:21:63:33:0.524:P:365318
contig_308	438577	.	TTA	T	13	PASS	.	GT:GQ:DP:AD:VAF:C:PS	0|1:13:60:22:0.367:P:365318
contig_308	438680	.	C	G	65.3	PASS	.	GT:GQ:DP:AD:VAF:C:PS	1|0:65:63:34:0.539683:DV:365318
contig_308	441210	.	C	T	19	PASS	.	GT:GQ:DP:AD:VAF:C:PS	0|1:19:61:30:0.492:P:365318
contig_308	442216	.	A	T	20	PASS	.	GT:GQ:DP:AD:VAF:C:PS	1|0:20:55:23:0.418:P:365318
contig_308	442482	.	C	T	44.5	PASS	.	GT:GQ:DP:AD:VAF:C:PS	0|1:44:48:14:0.291667:DV:365318
contig_308	442510	.	A	G	19	PASS	.	GT:GQ:DP:AD:VAF:C:PS	1|0:19:52:22:0.423:P:365318
contig_308	442611	.	C	T	69.2	PASS	.	GT:GQ:DP:AD:VAF:C:PS	1|0:69:53:24:0.45283:DV:365318
contig_308	443555	.	T	C	16	PASS	.	GT:GQ:DP:AD:VAF:C:PS	1|0:16:54:20:0.37:P:365318
contig_308	444609	.	A	G	19	PASS	.	GT:GQ:DP:AD:VAF:C:PS	1|0:19:53:22:0.415:P:365318
contig_308	444762	.	ACGCG	A	14	PASS	.	GT:GQ:DP:AD:VAF:C:PS	0|1:14:54:25:0.463:P:365318
contig_308	445205	.	A	G	21	PASS	.	GT:GQ:DP:AD:VAF:C:PS	0|1:21:55:28:0.509:P:365318
contig_308	445412	.	A	G	63.6	PASS	.	GT:GQ:DP:AD:VAF:C:PS	1|0:63:52:20:0.384615:DV:365318
contig_308	446200	.	A	G	18	PASS	.	GT:GQ:DP:AD:VAF:C:PS	1|0:18:54:20:0.37:P:365318
contig_308	446276	.	C	G	16	PASS	.	GT:GQ:DP:AD:VAF:C:PS	1|0:16:52:21:0.404:P:365318
contig_308	446306	.	G	A	34.1	PASS	.	GT:GQ:DP:AD:VAF:C:PS	1|0:34:54:20:0.37037:DV:365318
contig_308	446386	.	G	T	17	PASS	.	GT:GQ:DP:AD:VAF:C:PS	1|0:17:54:21:0.389:P:365318
contig_308	446994	.	G	A	20	PASS	.	GT:GQ:DP:AD:VAF:C:PS	1|0:20:55:24:0.436:P:365318
contig_308	447274	.	T	C	24	PASS	.	GT:GQ:DP:AD:VAF:C:PS	1|0:24:59:20:0.338983:DV:365318
contig_308	448351	.	T	C	63	PASS	.	GT:GQ:DP:AD:VAF:C:PS	1|0:63:56:19:0.339286:DV:365318
contig_308	448417	.	T	C	69.2	PASS	.	GT:GQ:DP:AD:VAF:C:PS	1|0:69:58:23:0.396552:DV:365318
contig_308	448766	.	G	T	18	PASS	.	GT:GQ:DP:AD:VAF:C:PS	1|0:18:61:25:0.41:P:365318
contig_308	449034	.	A	G	20	PASS	.	GT:GQ:DP:AD:VAF:C:PS	1|0:20:63:27:0.429:P:365318
contig_308	449290	.	G	C	18	PASS	.	GT:GQ:DP:AD:VAF:C:PS	1|0:18:66:28:0.424:P:365318
contig_308	449328	.	G	A	55.1	PASS	.	GT:GQ:DP:AD:VAF:C:PS	1|0:55:68:28:0.411765:DV:365318
contig_308	449337	.	C	T	18	PASS	.	GT:GQ:DP:AD:VAF:C:PS	1|0:18:68:27:0.397:P:365318
contig_308	449879	.	A	T	18	PASS	.	GT:GQ:DP:AD:VAF:C:PS	1|0:18:69:29:0.42:P:365318
contig_308	450180	.	C	T	20	PASS	.	GT:GQ:DP:AD:VAF:C:PS	1|0:20:69:30:0.435:P:365318
contig_308	450424	.	G	A	53.4	PASS	.	GT:GQ:DP:AD:VAF:C:PS	1|0:53:65:26:0.4:DV:365318
contig_308	450557	.	A	G	17	PASS	.	GT:GQ:DP:AD:VAF:C:PS	1|0:17:67:25:0.373:P:365318
contig_308	450583	.	G	A	19	PASS	.	GT:GQ:DP:AD:VAF:C:PS	1|0:19:67:25:0.373:P:365318
contig_308	450729	.	G	A	59.9	PASS	.	GT:GQ:DP:AD:VAF:C:PS	1|0:60:63:24:0.380952:DV:365318
contig_308	450986	.	T	C	17	PASS	.	GT:GQ:DP:AD:VAF:C:PS	1|0:17:67:27:0.403:P:365318
contig_308	451221	.	G	A	64.5	PASS	.	GT:GQ:DP:AD:VAF:C:PS	1|0:63:66:30:0.454545:DV:365318
contig_308	451229	.	GA	G	6.4	PASS	.	GT:GQ:DP:AD:VAF:C:PS	0|1:6:67:12:0.179104:DV:365318
contig_308	451449	.	CATT	C	17	PASS	.	GT:GQ:DP:AD:VAF:C:PS	1|0:17:68:26:0.382:P:365318
contig_308	451576	.	GTT	GT,G	13.9	PASS	.	GT:GQ:DP:AD:VAF:C:PS	2|1:2:71:11,19:0.15493,0.267606:DV:365318
contig_308	451672	.	GAT	G	14	PASS	.	GT:GQ:DP:AD:VAF:C:PS	1|0:14:67:25:0.373:P:365318
contig_308	451742	.	T	C	60.8	PASS	.	GT:GQ:DP:AD:VAF:C:PS	1|0:61:67:24:0.358209:DV:365318
contig_308	453554	.	A	AT	12	PASS	.	GT:GQ:DP:AD:VAF:C:PS	1|0:12:42:16:0.381:P:365318
contig_308	453705	.	G	A	16	PASS	.	GT:GQ:DP:AD:VAF:C:PS	1|0:16:42:17:0.405:P:365318
contig_308	453809	.	C	T	17	PASS	.	GT:GQ:DP:AD:VAF:C:PS	1|0:17:42:16:0.381:P:365318
contig_308	453833	.	C	T	16	PASS	.	GT:GQ:DP:AD:VAF:C:PS	1|0:16:41:14:0.341:P:365318
contig_308	454070	.	TTATA	T,TTA	23.4	PASS	.	GT:GQ:DP:AD:VAF:C:PS	0|2:9:38:9,8:0.236842,0.210526:DV:365318
contig_308	454163	.	A	T	18	PASS	.	GT:GQ:DP:AD:VAF:C:PS	1|0:18:36:15:0.417:P:365318
contig_308	454980	.	T	C	20	PASS	.	GT:GQ:DP:AD:VAF:C:PS	0|1:20:45:21:0.467:P:365318
contig_308	455065	.	A	T	21	PASS	.	GT:GQ:DP:AD:VAF:C:PS	0|1:21:45:20:0.444:P:365318
contig_308	455241	.	A	AAT	0.1	refCall	.	GT:GQ:DP:AD:VAF:C	./.:16:44:6:0.136364:DV
contig_308	455276	.	ATATATG	A	1.1	refCall	.	GT:GQ:DP:AD:VAF:C	./.:7:38:7:0.184211:DV
contig_308	455282	.	G	A	0.5	refCall	.	GT:GQ:DP:AD:VAF:C	./.:10:24:19:0.791667:DV
contig_308	455999	.	A	G	49.7	PASS	.	GT:GQ:DP:AD:VAF:C:PS	1|0:49:51:20:0.392157:DV:365318
contig_308	456000	.	T	C	47	PASS	.	GT:GQ:DP:AD:VAF:C:PS	1|0:47:51:19:0.372549:DV:365318
contig_308	456281	.	TTC	T	1.5	refCall	.	GT:GQ:DP:AD:VAF:C	./.:5:49:15:0.306122:DV
contig_308	456502	.	A	G	17	PASS	.	GT:GQ:DP:AD:VAF:C:PS	1|0:17:49:15:0.306:P:365318
contig_308	456772	.	T	C	17	PASS	.	GT:GQ:DP:AD:VAF:C:PS	1|0:17:51:20:0.392:P:365318
contig_308	456822	.	A	C	16	PASS	.	GT:GQ:DP:AD:VAF:C:PS	1|0:16:51:21:0.412:P:365318
contig_308	456860	.	A	G	17	PASS	.	GT:GQ:DP:AD:VAF:C:PS	1|0:17:51:17:0.333:P:365318
contig_308	456881	.	G	T	19	PASS	.	GT:GQ:DP:AD:VAF:C:PS	1|0:19:47:19:0.404:P:365318
contig_308	457196	.	TA	T	15	PASS	.	GT:GQ:DP:AD:VAF:C:PS	1|0:15:54:31:0.574:P:365318
contig_308	458128	.	T	C	18	PASS	.	GT:GQ:DP:AD:VAF:C:PS	0|1:18:56:27:0.482:P:365318
contig_308	458388	.	A	G	20	PASS	.	GT:GQ:DP:AD:VAF:C:PS	1|0:20:59:28:0.475:P:365318
contig_308	458661	.	GATATATATATATATACAT	G	41.4	PASS	.	GT:GQ:DP:AD:VAF:C:PS	0|1:32:56:21:0.375:DV:365318
contig_308	458677	.	C	T	3	refCall	.	GT:GQ:DP:AD:VAF:C	./.:3:21:21:1:DV
contig_308	458705	.	GA	G	7.3	PASS	.	GT:GQ:DP:AD:VAF:C:PS	0|1:4:44:30:0.681818:DV:365318
contig_308	459397	.	T	C	21	PASS	.	GT:GQ:DP:AD:VAF:C:PS	0|1:21:48:21:0.438:P:365318
contig_308	459501	.	AACGGC	A	12	PASS	.	GT:GQ:DP:AD:VAF:C:PS	1|0:12:50:23:0.46:P:365318
contig_308	459989	.	CCATTATAGTCTA	C	60	PASS	.	GT:GQ:DP:AD:VAF:C:PS	1|0:57:60:22:0.366667:DV:365318
contig_308	460436	.	T	C	19	PASS	.	GT:GQ:DP:AD:VAF:C:PS	1|0:19:66:25:0.379:P:365318
contig_308	461104	.	CTATAG	C	11	PASS	.	GT:GQ:DP:AD:VAF:C:PS	0|1:11:59:24:0.407:P:365318
contig_308	462665	.	C	T	20	PASS	.	GT:GQ:DP:AD:VAF:C:PS	0|1:20:47:17:0.362:P:365318
contig_308	464108	.	G	T	22	PASS	.	GT:GQ:DP:AD:VAF:C:PS	0|1:22:45:20:0.444:P:365318
contig_308	464283	.	T	C	65.3	PASS	.	GT:GQ:DP:AD:VAF:C:PS	0|1:65:47:18:0.382979:DV:365318
contig_308	464300	.	G	A	18	PASS	.	GT:GQ:DP:AD:VAF:C:PS	1|0:18:46:24:0.522:P:365318
contig_308	464424	.	A	G	21	PASS	.	GT:GQ:DP:AD:VAF:C:PS	0|1:21:49:23:0.469:P:365318
contig_308	464516	.	G	A	41	PASS	.	GT:GQ:DP:AD:VAF:C:PS	1|0:41:50:25:0.5:DV:365318
contig_308	464519	.	A	G	23.6	PASS	.	GT:GQ:DP:AD:VAF:C:PS	1|0:24:51:25:0.490196:DV:365318
contig_308	464977	.	G	A	21	PASS	.	GT:GQ:DP:AD:VAF:C:PS	0|1:21:52:23:0.442:P:365318
contig_308	465029	.	T	G	19	PASS	.	GT:GQ:DP:AD:VAF:C:PS	1|0:19:54:25:0.463:P:365318
contig_308	465990	.	C	T	19	PASS	.	GT:GQ:DP:AD:VAF:C:PS	1|0:19:53:26:0.491:P:365318
contig_308	467224	.	G	A	25	PASS	.	GT:GQ:DP:AD:VAF:C:PS	0|1:25:55:22:0.4:P:365318
contig_308	468223	.	AT	A	9.6	PASS	.	GT:GQ:DP:AD:VAF:C:PS	0|1:10:47:20:0.425532:DV:365318
contig_308	468385	.	A	G	19	PASS	.	GT:GQ:DP:AD:VAF:C:PS	1|0:19:46:23:0.5:P:365318
contig_308	468511	.	G	A	22	PASS	.	GT:GQ:DP:AD:VAF:C:PS	0|1:22:46:19:0.413:P:365318
contig_308	469062	.	CACGTG	C	20	PASS	.	GT:GQ:DP:AD:VAF:C:PS	0|1:20:45:20:0.444:P:365318
contig_308	469117	.	A	G	19	PASS	.	GT:GQ:DP:AD:VAF:C:PS	0|1:19:48:23:0.479:P:365318
contig_308	469268	.	T	C	17	PASS	.	GT:GQ:DP:AD:VAF:C:PS	1|0:17:42:19:0.452:P:365318
contig_308	469506	.	G	A	20	PASS	.	GT:GQ:DP:AD:VAF:C:PS	1|0:20:47:21:0.447:P:365318
contig_308	469883	.	T	A	17	PASS	.	GT:GQ:DP:AD:VAF:C:PS	0|1:17:43:18:0.419:P:365318
contig_308	470201	.	A	AAG	1.5	refCall	.	GT:GQ:DP:AD:VAF:C	./.:5:48:8:0.166667:DV
contig_308	471606	.	A	G	31.2	PASS	.	GT:GQ:DP:AD:VAF:C:PS	1|0:31:50:20:0.4:DV:365318
contig_308	471609	.	AGG	A	18.6	PASS	.	GT:GQ:DP:AD:VAF:C:PS	0|1:17:48:22:0.458333:DV:365318
contig_308	471610	.	G	GA	23.1	PASS	.	GT:GQ:DP:AD:VAF:C:PS	1|0:19:22:16:0.727273:DV:365318
contig_308	472026	.	TGCA	T	17	PASS	.	GT:GQ:DP:AD:VAF:C:PS	0|1:17:46:20:0.435:P:365318
contig_308	472578	.	G	T	60.5	PASS	.	GT:GQ:DP:AD:VAF:C:PS	0|1:60:38:15:0.394737:DV:365318
contig_308	473224	.	C	A	48.3	PASS	.	GT:GQ:DP:AD:VAF:C:PS	0|1:48:45:19:0.422222:DV:365318
contig_308	473225	.	CT	C	12	PASS	.	GT:GQ:DP:AD:VAF:C:PS	1|0:12:44:20:0.455:P:365318
contig_308	473311	.	T	C	19	PASS	.	GT:GQ:DP:AD:VAF:C:PS	0|1:19:48:19:0.396:P:365318
contig_308	473381	.	A	T	45.6	PASS	.	GT:GQ:DP:AD:VAF:C:PS	0|1:46:50:16:0.32:DV:365318
contig_308	473829	.	T	C	18	PASS	.	GT:GQ:DP:AD:VAF:C:PS	1|0:18:49:22:0.449:P:365318
contig_308	474214	.	C	G	20	PASS	.	GT:GQ:DP:AD:VAF:C:PS	1|0:20:54:25:0.463:P:365318
contig_308	474286	.	T	C	19	PASS	.	GT:GQ:DP:AD:VAF:C:PS	1|0:19:52:23:0.442:P:365318
contig_308	474442	.	A	ACT	15	PASS	.	GT:GQ:DP:AD:VAF:C:PS	1|0:15:53:20:0.377:P:365318
contig_308	475224	.	A	C	19	PASS	.	GT:GQ:DP:AD:VAF:C:PS	1|0:19:44:18:0.409:P:365318
contig_308	475573	.	T	C	16	PASS	.	GT:GQ:DP:AD:VAF:C:PS	1|0:16:45:17:0.378:P:365318
contig_308	476008	.	T	TC	13.8	PASS	.	GT:GQ:DP:AD:VAF:C:PS	1|0:14:39:9:0.230769:DV:365318
contig_308	476013	.	T	TC	42.6	PASS	.	GT:GQ:DP:AD:VAF:C:PS	0|1:38:45:11:0.244444:DV:365318
contig_308	476096	.	T	C	48.5	PASS	.	GT:GQ:DP:AD:VAF:C:PS	1|0:48:45:18:0.4:DV:365318
contig_308	476124	.	C	T	17	PASS	.	GT:GQ:DP:AD:VAF:C:PS	1|0:17:47:21:0.447:P:365318
contig_308	476261	.	T	C	19	PASS	.	GT:GQ:DP:AD:VAF:C:PS	1|0:19:50:23:0.46:P:365318
contig_308	476608	.	TTA	T	21	PASS	.	GT:GQ:DP:AD:VAF:C:PS	0|1:21:55:25:0.455:P:365318
contig_308	476651	.	A	G	55.2	PASS	.	GT:GQ:DP:AD:VAF:C:PS	0|1:54:55:22:0.4:DV:365318
contig_308	476719	.	C	T	19	PASS	.	GT:GQ:DP:AD:VAF:C:PS	1|0:19:54:26:0.481:P:365318
contig_308	476811	.	A	G	52.1	PASS	.	GT:GQ:DP:AD:VAF:C:PS	1|0:52:48:19:0.395833:DV:365318
contig_308	476844	.	G	A	20	PASS	.	GT:GQ:DP:AD:VAF:C:PS	1|0:20:57:26:0.456:P:365318
contig_308	477288	.	T	C	18	PASS	.	GT:GQ:DP:AD:VAF:C:PS	0|1:18:55:27:0.491:P:365318
contig_308	477299	.	A	G	47.8	PASS	.	GT:GQ:DP:AD:VAF:C:PS	0|1:46:54:22:0.407407:DV:365318
contig_308	477306	.	G	A	17	PASS	.	GT:GQ:DP:AD:VAF:C:PS	0|1:17:47:17:0.362:P:365318
contig_308	477336	.	A	C	22	PASS	.	GT:GQ:DP:AD:VAF:C:PS	1|0:22:49:23:0.469:P:365318
contig_308	477500	.	T	C	35.2	PASS	.	GT:GQ:DP:AD:VAF:C:PS	1|0:35:55:23:0.418182:DV:365318
contig_308	477825	.	A	G	20	PASS	.	GT:GQ:DP:AD:VAF:C:PS	1|0:20:52:22:0.423:P:365318
contig_308	477846	.	C	T	50.7	PASS	.	GT:GQ:DP:AD:VAF:C:PS	1|0:50:48:19:0.395833:DV:365318
contig_308	478035	.	T	C	17	PASS	.	GT:GQ:DP:AD:VAF:C:PS	1|0:17:44:18:0.409:P:365318
contig_308	478104	.	TA	T	8	PASS	.	GT:GQ:DP:AD:VAF:C:PS	1|0:7:46:12:0.26087:DV:365318
contig_308	478475	.	A	C	62.2	PASS	.	GT:GQ:DP:AD:VAF:C:PS	1|0:62:51:22:0.431373:DV:365318
contig_308	479167	.	A	ATCTT	14.4	PASS	.	GT:GQ:DP:AD:VAF:C:PS	1|0:14:50:7:0.14:DV:365318
contig_308	479234	.	C	T	19	PASS	.	GT:GQ:DP:AD:VAF:C:PS	0|1:19:52:23:0.442:P:365318
contig_308	479533	.	A	C	20	PASS	.	GT:GQ:DP:AD:VAF:C:PS	0|1:20:54:21:0.389:P:365318
contig_308	479838	.	G	A	22	PASS	.	GT:GQ:DP:AD:VAF:C:PS	0|1:22:52:25:0.481:P:365318
contig_308	479870	.	T	C	18	PASS	.	GT:GQ:DP:AD:VAF:C:PS	1|0:18:52:27:0.519:P:365318
contig_308	479932	.	A	C	19	PASS	.	GT:GQ:DP:AD:VAF:C:PS	0|1:19:52:25:0.481:P:365318
contig_308	481162	.	GTA	G	1.3	refCall	.	GT:GQ:DP:AD:VAF:C	./.:6:38:15:0.394737:DV
contig_308	481167	.	T	TAC	11.1	PASS	.	GT:GQ:DP:AD:VAF:C	1/1:6:43:14:0.325581:DV
contig_308	481199	.	T	C	2.7	refCall	.	GT:GQ:DP:AD:VAF:C	./.:3:37:12:0.324324:DV
contig_308	481203	.	T	C	0.5	refCall	.	GT:GQ:DP:AD:VAF:C	./.:10:37:8:0.216216:DV
contig_308	484262	.	G	A	23	PASS	.	GT:GQ:DP:AD:VAF:C:PS	0|1:23:45:21:0.467:P:365318
contig_308	484348	.	C	CT	0.1	refCall	.	GT:GQ:DP:AD:VAF:C	./.:16:44:7:0.159091:DV
contig_308	484355	.	T	TC,C	33.6	PASS	.	GT:GQ:DP:AD:VAF:C:PS	0|1:12:45:9,9:0.2,0.2:DV:365318
contig_308	484587	.	AT	A	9.6	PASS	.	GT:GQ:DP:AD:VAF:C	1/1:9:41:6:0.146341:DV
contig_308	485076	.	AATATATATATATATAT	A	7	PASS	.	GT:GQ:DP:AD:VAF:C:PS	1|0:7:44:5:0.113636:DV:365318
contig_308	486101	.	C	T	18	PASS	.	GT:GQ:DP:AD:VAF:C:PS	0|1:18:43:17:0.395:P:365318
contig_308	486279	.	A	T	20.5	PASS	.	GT:GQ:DP:AD:VAF:C:PS	0|1:21:34:8:0.235294:DV:365318
contig_308	486317	.	C	T	17	PASS	.	GT:GQ:DP:AD:VAF:C:PS	1|0:17:40:19:0.475:P:365318
contig_308	487323	.	A	AC	6.7	PASS	.	GT:GQ:DP:AD:VAF:C:PS	0|1:7:42:7:0.166667:DV:365318
contig_308	487324	.	G	A,C	23.8	PASS	.	GT:GQ:DP:AD:VAF:C:PS	0|2:4:39:7,5:0.179487,0.128205:DV:365318
contig_308	487337	.	C	T	57.6	PASS	.	GT:GQ:DP:AD:VAF:C:PS	0|1:58:51:25:0.490196:DV:365318
contig_308	487509	.	A	G	21	PASS	.	GT:GQ:DP:AD:VAF:C:PS	0|1:21:48:23:0.479:P:365318
contig_308	488234	.	G	A	22	PASS	.	GT:GQ:DP:AD:VAF:C:PS	0|1:22:49:24:0.49:P:365318
contig_308	488347	.	GGACTCGTAACGAGAAAGAGAAGGAAGA	G	48.5	PASS	.	GT:GQ:DP:AD:VAF:C:PS	1|0:47:40:14:0.35:DV:365318
contig_308	488707	.	G	A	18	PASS	.	GT:GQ:DP:AD:VAF:C:PS	1|0:18:50:23:0.46:P:365318
contig_308	488764	.	C	T	20	PASS	.	GT:GQ:DP:AD:VAF:C:PS	1|0:20:48:22:0.458:P:365318
contig_308	488807	.	T	C	22	PASS	.	GT:GQ:DP:AD:VAF:C:PS	0|1:22:50:23:0.46:P:365318
contig_308	489337	.	G	T	19	PASS	.	GT:GQ:DP:AD:VAF:C:PS	1|0:19:56:24:0.429:P:365318
contig_308	489517	.	T	A	62.1	PASS	.	GT:GQ:DP:AD:VAF:C:PS	1|0:61:56:23:0.410714:DV:365318
contig_308	489554	.	C	A	19	PASS	.	GT:GQ:DP:AD:VAF:C:PS	1|0:19:56:24:0.429:P:365318
contig_308	489605	.	A	G	19	PASS	.	GT:GQ:DP:AD:VAF:C:PS	1|0:19:54:24:0.444:P:365318
contig_308	489803	.	AAT	A	13	PASS	.	GT:GQ:DP:AD:VAF:C:PS	1|0:13:57:19:0.333:P:365318
contig_308	489821	.	G	T	18	PASS	.	GT:GQ:DP:AD:VAF:C:PS	1|0:18:53:22:0.415:P:365318
contig_308	489898	.	A	G	23	PASS	.	GT:GQ:DP:AD:VAF:C:PS	0|1:23:56:30:0.536:P:365318
contig_308	490769	.	CGA	C	19	PASS	.	GT:GQ:DP:AD:VAF:C:PS	0|1:19:50:24:0.48:P:365318
contig_308	490839	.	ACC	A	61.4	PASS	.	GT:GQ:DP:AD:VAF:C:PS	1|0:60:50:20:0.4:DV:365318
contig_308	490991	.	AG	A	14	PASS	.	GT:GQ:DP:AD:VAF:C:PS	0|1:10:49:18:0.367347:DV:365318
contig_308	491881	.	G	A	55.6	PASS	.	GT:GQ:DP:AD:VAF:C:PS	1|0:55:49:22:0.44898:DV:365318
contig_308	491970	.	G	A	18	PASS	.	GT:GQ:DP:AD:VAF:C:PS	1|0:18:47:22:0.468:P:365318
contig_308	492584	.	T	C	19	PASS	.	GT:GQ:DP:AD:VAF:C:PS	0|1:19:56:25:0.446:P:365318
contig_308	493029	.	AT	A	14	PASS	.	GT:GQ:DP:AD:VAF:C:PS	1|0:14:50:20:0.4:P:365318
contig_308	493385	.	T	C	18	PASS	.	GT:GQ:DP:AD:VAF:C:PS	0|1:18:49:17:0.347:P:365318
contig_308	494413	.	C	T	19	PASS	.	GT:GQ:DP:AD:VAF:C:PS	0|1:19:57:26:0.456:P:365318
contig_308	496312	.	T	C	20	PASS	.	GT:GQ:DP:AD:VAF:C:PS	0|1:20:61:30:0.492:P:365318
contig_308	497043	.	T	C	19	PASS	.	GT:GQ:DP:AD:VAF:C:PS	1|0:19:58:29:0.5:P:365318
contig_308	497647	.	G	GT	2.9	refCall	.	GT:GQ:DP:AD:VAF:C	./.:3:60:12:0.2:DV
contig_308	497796	.	C	T	21	PASS	.	GT:GQ:DP:AD:VAF:C:PS	1|0:21:63:29:0.46:P:365318
contig_308	497996	.	GA	G	20.1	PASS	.	GT:GQ:DP:AD:VAF:C:PS	0|1:20:61:18:0.295082:DV:365318
contig_308	498042	.	TACA	T	15	PASS	.	GT:GQ:DP:AD:VAF:C:PS	1|0:15:65:29:0.446:P:365318
contig_308	498103	.	G	A	7.4	PASS	.	GT:GQ:DP:AD:VAF:C:PS	0|1:7:68:21:0.308824:DV:365318
contig_308	498187	.	T	C	19	PASS	.	GT:GQ:DP:AD:VAF:C:PS	0|1:19:73:34:0.466:P:365318
contig_308	498297	.	C	T	21	PASS	.	GT:GQ:DP:AD:VAF:C:PS	0|1:21:69:30:0.435:P:365318
contig_308	500096	.	AT	A	18	PASS	.	GT:GQ:DP:AD:VAF:C:PS	1|0:18:53:22:0.415:P:365318
contig_308	500117	.	C	G	47.2	PASS	.	GT:GQ:DP:AD:VAF:C:PS	0|1:47:55:23:0.418182:DV:365318
contig_308	501066	.	T	C	17	PASS	.	GT:GQ:DP:AD:VAF:C:PS	1|0:17:50:21:0.42:P:365318
contig_308	501789	.	A	G	18	PASS	.	GT:GQ:DP:AD:VAF:C:PS	0|1:18:56:26:0.464:P:365318
contig_308	501848	.	T	C	19	PASS	.	GT:GQ:DP:AD:VAF:C:PS	1|0:19:59:28:0.475:P:365318
contig_308	501910	.	T	C	16	PASS	.	GT:GQ:DP:AD:VAF:C:PS	0|1:16:60:25:0.417:P:365318
contig_308	501911	.	A	G	50.1	PASS	.	GT:GQ:DP:AD:VAF:C:PS	0|1:50:59:23:0.38983:DV:365318
contig_308	503581	.	G	A	27	PASS	.	GT:GQ:DP:AD:VAF:C:PS	0|1:27:62:23:0.371:P:365318
contig_308	505669	.	G	A	23	PASS	.	GT:GQ:DP:AD:VAF:C:PS	0|1:23:46:18:0.391:P:365318
contig_308	505897	.	T	C	17	PASS	.	GT:GQ:DP:AD:VAF:C:PS	1|0:17:56:27:0.482:P:365318
contig_308	505946	.	C	T	30.9	PASS	.	GT:GQ:DP:AD:VAF:C:PS	0|1:30:51:23:0.45098:DV:365318
contig_308	505955	.	C	T	28.4	PASS	.	GT:GQ:DP:AD:VAF:C:PS	0|1:28:47:17:0.361702:DV:365318
contig_308	505966	.	TTA	T	8.9	PASS	.	GT:GQ:DP:AD:VAF:C:PS	0|1:9:42:12:0.285714:DV:365318
contig_308	505967	.	TA	T	0.1	refCall	.	GT:GQ:DP:AD:VAF:C	./.:19:36:6:0.166667:DV
contig_308	505990	.	TAA	T	18.7	PASS	.	GT:GQ:DP:AD:VAF:C	1/1:10:49:24:0.489796:DV
contig_308	508213	.	C	T	19	PASS	.	GT:GQ:DP:AD:VAF:C:PS	0|1:19:34:13:0.382:P:365318
contig_308	508511	.	TTA	T	0	refCall	.	GT:GQ:DP:AD:VAF:C	0/0:24:32:5:0.15625:DV
contig_308	509362	.	GATATATAT	G	11.3	PASS	.	GT:GQ:DP:AD:VAF:C:PS	1|0:11:32:5:0.15625:DV:365318
contig_308	509562	.	TTA	T	32.3	PASS	.	GT:GQ:DP:AD:VAF:C:PS	0|1:32:35:11:0.314286:DV:365318
contig_308	511394	.	G	A	16.8	PASS	.	GT:GQ:DP:AD:VAF:C:PS	0|1:17:39:8:0.205128:DV:365318
contig_308	511789	.	T	C	16	PASS	.	GT:GQ:DP:AD:VAF:C:PS	0|1:16:47:15:0.319:P:365318
contig_308	511805	.	G	C	21	PASS	.	GT:GQ:DP:AD:VAF:C:PS	0|1:21:48:17:0.354:P:365318
contig_308	512359	.	T	C	18	PASS	.	GT:GQ:DP:AD:VAF:C:PS	0|1:18:47:19:0.404:P:365318
contig_308	512457	.	A	G	18	PASS	.	GT:GQ:DP:AD:VAF:C:PS	0|1:18:44:15:0.341:P:365318
contig_308	512498	.	A	G	18	PASS	.	GT:GQ:DP:AD:VAF:C:PS	0|1:18:47:18:0.383:P:365318
contig_308	512513	.	TCTCTCTTTGTCGG	T	30.7	PASS	.	GT:GQ:DP:AD:VAF:C:PS	0|1:31:39:9:0.230769:DV:365318
contig_308	512769	.	CCATCT	C	11	PASS	.	GT:GQ:DP:AD:VAF:C:PS	0|1:11:40:11:0.275:P:365318
contig_308	512954	.	T	TGC	0.3	refCall	.	GT:GQ:DP:AD:VAF:C	./.:12:45:7:0.155556:DV
contig_308	512956	.	T	C	13.5	PASS	.	GT:GQ:DP:AD:VAF:C	0/1:13:45:20:0.444444:DV
contig_308	512960	.	T	C	8.5	PASS	.	GT:GQ:DP:AD:VAF:C:PS	1|0:8:45:17:0.377778:DV:365318
contig_308	512970	.	T	C	0.3	refCall	.	GT:GQ:DP:AD:VAF:C	./.:11:42:7:0.166667:DV
contig_308	512979	.	GCGCGCGCACACA	G	33	PASS	.	GT:GQ:DP:AD:VAF:C:PS	1|0:33:43:10:0.232558:DV:365318
contig_308	513120	.	TCACACACAC	TACACACACAC,TAC,T	34	PASS	.	GT:GQ:DP:AD:VAF:C:PS	1|2:2:46:14,7,5:0.304348,0.152174,0.108696:DV:365318
contig_308	513153	.	C	T	26.3	PASS	.	GT:GQ:DP:AD:VAF:C:PS	0|1:26:48:16:0.333333:DV:365318
contig_308	513155	.	C	T	29.1	PASS	.	GT:GQ:DP:AD:VAF:C:PS	0|1:29:48:17:0.354167:DV:365318
contig_308	513157	.	C	T	34.4	PASS	.	GT:GQ:DP:AD:VAF:C:PS	0|1:34:48:17:0.354167:DV:365318
contig_308	514638	.	T	C	17	PASS	.	GT:GQ:DP:AD:VAF:C:PS	0|1:17:56:22:0.393:P:365318
contig_308	514895	.	G	A	40.5	PASS	.	GT:GQ:DP:AD:VAF:C:PS	0|1:40:53:19:0.358491:DV:365318
contig_308	514898	.	AGG	A	46.8	PASS	.	GT:GQ:DP:AD:VAF:C:PS	1|0:34:54:31:0.574074:DV:365318
contig_308	514899	.	G	GAGT	43.6	PASS	.	GT:GQ:DP:AD:VAF:C:PS	0|1:36:23:18:0.782609:DV:365318
contig_308	515868	.	CCT	C	22.2	PASS	.	GT:GQ:DP:AD:VAF:C:PS	0|1:22:47:13:0.276596:DV:365318
contig_308	516024	.	G	A	23	PASS	.	GT:GQ:DP:AD:VAF:C:PS	0|1:23:49:23:0.469:P:365318
contig_308	516609	.	A	G	20	PASS	.	GT:GQ:DP:AD:VAF:C:PS	0|1:20:47:21:0.447:P:365318
contig_308	517189	.	T	C	18	PASS	.	GT:GQ:DP:AD:VAF:C:PS	1|0:18:47:22:0.468:P:365318
contig_308	517346	.	C	T	20	PASS	.	GT:GQ:DP:AD:VAF:C:PS	1|0:20:54:25:0.463:P:365318
contig_308	518385	.	T	C	19	PASS	.	GT:GQ:DP:AD:VAF:C:PS	0|1:19:52:25:0.481:P:365318
contig_308	518553	.	G	A	20	PASS	.	GT:GQ:DP:AD:VAF:C:PS	1|0:20:57:24:0.421:P:365318
contig_308	519251	.	A	G	17	PASS	.	GT:GQ:DP:AD:VAF:C:PS	1|0:17:42:19:0.452:P:365318
contig_308	520093	.	T	C	18	PASS	.	GT:GQ:DP:AD:VAF:C:PS	1|0:18:42:18:0.429:P:365318
contig_308	520290	.	G	C	37.1	PASS	.	GT:GQ:DP:AD:VAF:C	1/1:37:37:37:1:DV
contig_308	520292	.	G	C	36.7	PASS	.	GT:GQ:DP:AD:VAF:C	1/1:37:39:38:0.974359:DV
contig_308	520295	.	G	C	41.7	PASS	.	GT:GQ:DP:AD:VAF:C	1/1:42:40:39:0.975:DV
contig_308	520300	.	G	C	53.1	PASS	.	GT:GQ:DP:AD:VAF:C	1/1:53:40:40:1:DV
contig_308	520633	.	TATCTTTC	T	44.9	PASS	.	GT:GQ:DP:AD:VAF:C:PS	1|0:35:40:22:0.55:DV:365318
contig_308	523101	.	CG	C	5.7	PASS	.	GT:GQ:DP:AD:VAF:C:PS	1|0:6:32:11:0.34375:DV:365318
contig_308	523226	.	G	A	16	PASS	.	GT:GQ:DP:AD:VAF:C:PS	1|0:16:35:14:0.4:P:365318
contig_308	524778	.	C	A	21	PASS	.	GT:GQ:DP:AD:VAF:C:PS	1|0:21:51:24:0.471:P:365318
contig_308	525778	.	A	ATG	43.7	PASS	.	GT:GQ:DP:AD:VAF:C:PS	0|1:44:49:17:0.346939:DV:365318
contig_308	525787	.	T	C	16	PASS	.	GT:GQ:DP:AD:VAF:C:PS	0|1:16:51:25:0.49:P:365318
contig_308	526007	.	C	T	19	PASS	.	GT:GQ:DP:AD:VAF:C:PS	1|0:19:47:24:0.511:P:365318
contig_308	526031	.	A	G	21	PASS	.	GT:GQ:DP:AD:VAF:C:PS	0|1:21:49:21:0.429:P:365318
contig_308	526446	.	TA	T	10.1	PASS	.	GT:GQ:DP:AD:VAF:C:PS	0|1:9:50:14:0.28:DV:365318
contig_308	527259	.	T	TA	0.3	refCall	.	GT:GQ:DP:AD:VAF:C	./.:12:43:9:0.209302:DV
contig_308	527270	.	C	T	54.4	PASS	.	GT:GQ:DP:AD:VAF:C:PS	1|0:54:42:18:0.428571:DV:365318
contig_308	527314	.	T	C	16	PASS	.	GT:GQ:DP:AD:VAF:C:PS	1|0:16:45:18:0.4:P:365318
contig_308	527589	.	A	T	0.3	refCall	.	GT:GQ:DP:AD:VAF:C	./.:12:33:13:0.393939:DV
contig_308	527590	.	A	C	0.1	refCall	.	GT:GQ:DP:AD:VAF:C	./.:16:40:12:0.3:DV
contig_308	527592	.	A	C	0.1	refCall	.	GT:GQ:DP:AD:VAF:C	./.:17:46:14:0.304348:DV
contig_308	527595	.	A	T	1	refCall	.	GT:GQ:DP:AD:VAF:C	./.:7:46:15:0.326087:DV
contig_308	527596	.	A	T	1.3	refCall	.	GT:GQ:DP:AD:VAF:C	./.:6:46:16:0.347826:DV
contig_308	529167	.	T	G	18	PASS	.	GT:GQ:DP:AD:VAF:C:PS	1|0:18:59:25:0.424:P:365318
contig_308	530377	.	C	T	51	PASS	.	GT:GQ:DP:AD:VAF:C:PS	1|0:51:54:23:0.425926:DV:365318
contig_308	530984	.	G	A	38.7	PASS	.	GT:GQ:DP:AD:VAF:C:PS	1|0:38:35:13:0.371429:DV:365318
contig_308	531152	.	T	C	29.5	PASS	.	GT:GQ:DP:AD:VAF:C:PS	1|0:29:44:8:0.181818:DV:365318
contig_308	531479	.	G	A	53	PASS	.	GT:GQ:DP:AD:VAF:C:PS	1|0:53:47:16:0.340426:DV:365318
contig_308	532429	.	T	C	18	PASS	.	GT:GQ:DP:AD:VAF:C:PS	1|0:18:42:18:0.429:P:365318
contig_308	532446	.	T	C	41.9	PASS	.	GT:GQ:DP:AD:VAF:C:PS	1|0:42:44:16:0.363636:DV:365318
contig_308	533297	.	CAG	C	21	PASS	.	GT:GQ:DP:AD:VAF:C:PS	0|1:21:55:27:0.491:P:365318
contig_308	535522	.	GA	G	16.6	PASS	.	GT:GQ:DP:AD:VAF:C	1/1:16:58:8:0.137931:DV
contig_308	536360	.	A	G	19	PASS	.	GT:GQ:DP:AD:VAF:C:PS	1|0:19:55:22:0.4:P:365318
contig_308	537171	.	G	A	23	PASS	.	GT:GQ:DP:AD:VAF:C:PS	0|1:23:56:26:0.464:P:365318
contig_308	538538	.	T	G	22	PASS	.	GT:GQ:DP:AD:VAF:C:PS	0|1:22:55:24:0.436:P:365318
contig_308	538760	.	T	A	19	PASS	.	GT:GQ:DP:AD:VAF:C:PS	0|1:19:50:26:0.52:P:365318
contig_308	538808	.	T	A	20	PASS	.	GT:GQ:DP:AD:VAF:C:PS	0|1:20:48:20:0.417:P:365318
contig_308	539263	.	C	T	17	PASS	.	GT:GQ:DP:AD:VAF:C:PS	1|0:17:58:24:0.414:P:365318
contig_308	539310	.	T	C	18	PASS	.	GT:GQ:DP:AD:VAF:C:PS	1|0:18:59:26:0.441:P:365318
contig_308	539393	.	T	A	16	PASS	.	GT:GQ:DP:AD:VAF:C:PS	1|0:16:56:22:0.393:P:365318
contig_308	539448	.	T	C	18	PASS	.	GT:GQ:DP:AD:VAF:C:PS	1|0:18:59:25:0.424:P:365318
contig_308	539694	.	C	A	18	PASS	.	GT:GQ:DP:AD:VAF:C:PS	0|1:18:57:28:0.491:P:365318
contig_308	539752	.	A	G	22	PASS	.	GT:GQ:DP:AD:VAF:C:PS	0|1:22:61:31:0.508:P:365318
contig_308	540006	.	G	A	22	PASS	.	GT:GQ:DP:AD:VAF:C:PS	0|1:22:58:27:0.466:P:365318
contig_308	540151	.	T	C	18	PASS	.	GT:GQ:DP:AD:VAF:C:PS	1|0:18:58:25:0.431:P:365318
contig_308	540187	.	C	T	55	PASS	.	GT:GQ:DP:AD:VAF:C:PS	1|0:55:56:25:0.446429:DV:365318
contig_308	540189	.	AG	A	33.3	PASS	.	GT:GQ:DP:AD:VAF:C:PS	0|1:33:57:30:0.526316:DV:365318
contig_308	540377	.	A	G	19	PASS	.	GT:GQ:DP:AD:VAF:C:PS	0|1:19:59:26:0.441:P:365318
contig_308	540674	.	CAT	C	54.2	PASS	.	GT:GQ:DP:AD:VAF:C:PS	1|0:54:58:19:0.327586:DV:365318
contig_308	540675	.	ATAC	A	0	refCall	.	GT:GQ:DP:AD:VAF:C	0/0:40:39:9:0.230769:DV
contig_308	541720	.	CAGAG	C	5.4	PASS	.	GT:GQ:DP:AD:VAF:C:PS	0|1:5:42:7:0.166667:DV:365318
contig_308	541807	.	T	G	21	PASS	.	GT:GQ:DP:AD:VAF:C:PS	0|1:21:46:21:0.457:P:365318
contig_308	541967	.	A	G	43.9	PASS	.	GT:GQ:DP:AD:VAF:C:PS	1|0:43:47:23:0.489362:DV:365318
contig_308	542172	.	T	C	18	PASS	.	GT:GQ:DP:AD:VAF:C:PS	0|1:18:48:19:0.396:P:365318
contig_308	542452	.	G	A	23	PASS	.	GT:GQ:DP:AD:VAF:C:PS	0|1:23:48:20:0.417:P:365318
contig_308	543028	.	T	C	19	PASS	.	GT:GQ:DP:AD:VAF:C:PS	1|0:19:57:26:0.456:P:365318
contig_308	544277	.	G	A	21	PASS	.	GT:GQ:DP:AD:VAF:C:PS	1|0:21:59:29:0.492:P:365318
contig_308	544312	.	A	G	19	PASS	.	GT:GQ:DP:AD:VAF:C:PS	1|0:19:59:29:0.492:P:365318
contig_308	545271	.	TA	T	10.1	PASS	.	GT:GQ:DP:AD:VAF:C	1/1:10:60:7:0.116667:DV
contig_308	547405	.	CTA	C	18.4	PASS	.	GT:GQ:DP:AD:VAF:C:PS	0|1:18:63:24:0.380952:DV:365318
contig_308	547412	.	G	A	39.5	PASS	.	GT:GQ:DP:AD:VAF:C:PS	0|1:39:56:20:0.357143:DV:365318
contig_308	547450	.	T	G	21	PASS	.	GT:GQ:DP:AD:VAF:C:PS	0|1:21:55:20:0.364:P:365318
contig_308	547487	.	C	T	21	PASS	.	GT:GQ:DP:AD:VAF:C:PS	0|1:21:57:24:0.421:P:365318
contig_308	547696	.	A	T	47	PASS	.	GT:GQ:DP:AD:VAF:C:PS	0|1:47:55:19:0.345455:DV:365318
contig_308	547831	.	CA	C	56.9	PASS	.	GT:GQ:DP:AD:VAF:C:PS	1|0:54:64:31:0.484375:DV:365318
contig_308	547833	.	AG	A	48.6	PASS	.	GT:GQ:DP:AD:VAF:C:PS	0|1:30:61:28:0.459016:DV:365318
contig_308	547867	.	T	C	16	PASS	.	GT:GQ:DP:AD:VAF:C:PS	1|0:16:64:32:0.5:P:365318
contig_308	547926	.	T	G	20	PASS	.	GT:GQ:DP:AD:VAF:C:PS	1|0:20:65:32:0.492:P:365318
contig_308	547957	.	C	G	20	PASS	.	GT:GQ:DP:AD:VAF:C:PS	0|1:20:63:28:0.444:P:365318
contig_308	548796	.	T	A	19	PASS	.	GT:GQ:DP:AD:VAF:C:PS	0|1:19:63:27:0.429:P:365318
contig_308	548844	.	A	G	17	PASS	.	GT:GQ:DP:AD:VAF:C:PS	1|0:17:70:30:0.429:P:365318
contig_308	549330	.	T	A	67.5	PASS	.	GT:GQ:DP:AD:VAF:C:PS	1|0:67:70:32:0.457143:DV:365318
contig_308	549331	.	A	T	53.8	PASS	.	GT:GQ:DP:AD:VAF:C:PS	0|1:53:70:34:0.485714:DV:365318
contig_308	549342	.	G	A	67.8	PASS	.	GT:GQ:DP:AD:VAF:C:PS	0|1:62:70:34:0.485714:DV:365318
contig_308	549344	.	T	C	65.3	PASS	.	GT:GQ:DP:AD:VAF:C:PS	1|0:65:66:29:0.439394:DV:365318
contig_308	549347	.	G	A	45.5	PASS	.	GT:GQ:DP:AD:VAF:C:PS	1|0:45:71:30:0.422535:DV:365318
contig_308	549351	.	G	C	54	PASS	.	GT:GQ:DP:AD:VAF:C:PS	1|0:53:69:32:0.463768:DV:365318
contig_308	549520	.	C	A	53.8	PASS	.	GT:GQ:DP:AD:VAF:C:PS	1|0:53:48:16:0.333333:DV:365318
contig_308	549862	.	T	C	57.7	PASS	.	GT:GQ:DP:AD:VAF:C:PS	1|0:58:57:20:0.350877:DV:365318
contig_308	549872	.	C	T	64.4	PASS	.	GT:GQ:DP:AD:VAF:C:PS	1|0:63:57:24:0.421053:DV:365318
contig_308	550776	.	AT	A	10	PASS	.	GT:GQ:DP:AD:VAF:C	1/1:9:65:14:0.215385:DV
contig_308	551765	.	A	G	17	PASS	.	GT:GQ:DP:AD:VAF:C:PS	1|0:17:67:23:0.343:P:365318
contig_308	552914	.	A	G	17	PASS	.	GT:GQ:DP:AD:VAF:C:PS	1|0:17:67:22:0.328:P:365318
contig_308	552944	.	T	C	16	PASS	.	GT:GQ:DP:AD:VAF:C:PS	1|0:16:70:26:0.371:P:365318
contig_308	553103	.	T	C	16	PASS	.	GT:GQ:DP:AD:VAF:C:PS	1|0:16:75:29:0.387:P:365318
contig_308	553750	.	A	G	18	PASS	.	GT:GQ:DP:AD:VAF:C:PS	1|0:18:73:28:0.384:P:365318
contig_308	553790	.	G	A	18	PASS	.	GT:GQ:DP:AD:VAF:C:PS	1|0:18:66:29:0.439:P:365318
contig_308	554039	.	A	G	60.5	PASS	.	GT:GQ:DP:AD:VAF:C:PS	1|0:60:72:31:0.430556:DV:365318
contig_308	555967	.	CTTATACCA	C	62.5	PASS	.	GT:GQ:DP:AD:VAF:C:PS	1|0:60:66:24:0.363636:DV:365318
contig_308	556114	.	C	T	19	PASS	.	GT:GQ:DP:AD:VAF:C:PS	1|0:19:65:27:0.415:P:365318
contig_308	556260	.	T	C	67.5	PASS	.	GT:GQ:DP:AD:VAF:C:PS	1|0:67:65:29:0.446154:DV:365318
contig_308	556399	.	A	G	55.2	PASS	.	GT:GQ:DP:AD:VAF:C:PS	1|0:55:63:27:0.428571:DV:365318
contig_308	556409	.	G	T	16	PASS	.	GT:GQ:DP:AD:VAF:C:PS	1|0:16:61:27:0.443:P:365318
contig_308	556425	.	C	T	21	PASS	.	GT:GQ:DP:AD:VAF:C:PS	1|0:21:63:27:0.429:P:365318
contig_308	556622	.	G	GT	15.7	PASS	.	GT:GQ:DP:AD:VAF:C:PS	1|0:16:60:11:0.183333:DV:365318
contig_308	556652	.	A	G	16	PASS	.	GT:GQ:DP:AD:VAF:C:PS	1|0:16:63:26:0.413:P:365318
contig_308	557051	.	C	G	18	PASS	.	GT:GQ:DP:AD:VAF:C:PS	1|0:18:57:22:0.386:P:365318
contig_308	557115	.	C	T	19	PASS	.	GT:GQ:DP:AD:VAF:C:PS	1|0:19:52:22:0.423:P:365318
contig_308	557420	.	C	T	25.2	PASS	.	GT:GQ:DP:AD:VAF:C:PS	1|0:25:48:19:0.395833:DV:365318
contig_308	557433	.	A	G	14.2	PASS	.	GT:GQ:DP:AD:VAF:C:PS	1|0:14:47:14:0.297872:DV:365318
contig_308	557510	.	A	G	2.1	refCall	.	GT:GQ:DP:AD:VAF:C	./.:4:50:16:0.32:DV
contig_308	557556	.	C	T	5.5	PASS	.	GT:GQ:DP:AD:VAF:C:PS	1|0:6:51:16:0.313726:DV:365318
contig_308	557610	.	T	C	5.5	PASS	.	GT:GQ:DP:AD:VAF:C:PS	1|0:6:51:16:0.313726:DV:365318
contig_308	557643	.	A	T	7.9	PASS	.	GT:GQ:DP:AD:VAF:C:PS	1|0:8:49:14:0.285714:DV:365318
contig_308	557722	.	A	AC	6.2	PASS	.	GT:GQ:DP:AD:VAF:C:PS	1|0:6:54:17:0.314815:DV:365318
contig_308	559853	.	G	A	17	PASS	.	GT:GQ:DP:AD:VAF:C:PS	1|0:17:60:26:0.433:P:365318
contig_308	560489	.	G	A	19	PASS	.	GT:GQ:DP:AD:VAF:C:PS	1|0:19:48:23:0.479:P:365318
contig_308	560615	.	T	C	16	PASS	.	GT:GQ:DP:AD:VAF:C:PS	1|0:16:49:23:0.469:P:365318
contig_308	560863	.	T	G	16	PASS	.	GT:GQ:DP:AD:VAF:C:PS	1|0:16:48:22:0.458:P:365318
contig_308	561201	.	ATTAAAAATTCTATTTTATAT	A	71.7	PASS	.	GT:GQ:DP:AD:VAF:C:PS	1|0:62:46:15:0.326087:DV:365318
contig_308	562177	.	A	G	19	PASS	.	GT:GQ:DP:AD:VAF:C:PS	0|1:19:55:25:0.455:P:365318
contig_308	562192	.	G	T	21	PASS	.	GT:GQ:DP:AD:VAF:C:PS	0|1:21:55:27:0.491:P:365318
contig_308	563240	.	A	G	17	PASS	.	GT:GQ:DP:AD:VAF:C:PS	1|0:17:45:18:0.4:P:365318
contig_308	563269	.	C	T	48.1	PASS	.	GT:GQ:DP:AD:VAF:C:PS	1|0:48:45:18:0.4:DV:365318
contig_308	563822	.	G	A	56.1	PASS	.	GT:GQ:DP:AD:VAF:C:PS	1|0:56:52:21:0.403846:DV:365318
contig_308	563823	.	T	C	48.8	PASS	.	GT:GQ:DP:AD:VAF:C:PS	1|0:49:50:20:0.4:DV:365318
contig_308	563896	.	TCGATGTTGAAGCGAA	T	35.7	PASS	.	GT:GQ:DP:AD:VAF:C:PS	1|0:36:53:18:0.339623:DV:365318
contig_308	563933	.	C	T	27.5	PASS	.	GT:GQ:DP:AD:VAF:C:PS	1|0:27:53:20:0.377358:DV:365318
contig_308	563934	.	GATAA	G	32.4	PASS	.	GT:GQ:DP:AD:VAF:C:PS	1|0:32:53:20:0.377358:DV:365318
contig_308	564295	.	AACTTT	A	11	PASS	.	GT:GQ:DP:AD:VAF:C:PS	1|0:11:54:20:0.37:P:365318
contig_308	565336	.	C	T	19	PASS	.	GT:GQ:DP:AD:VAF:C:PS	1|0:19:59:24:0.407:P:365318
contig_308	566096	.	GC	G	14	PASS	.	GT:GQ:DP:AD:VAF:C:PS	0|1:14:56:36:0.643:P:365318
contig_308	566134	.	C	T	16	PASS	.	GT:GQ:DP:AD:VAF:C:PS	1|0:16:56:20:0.357:P:365318
contig_308	566408	.	A	AT	39.8	PASS	.	GT:GQ:DP:AD:VAF:C:PS	1|0:40:60:19:0.316667:DV:365318
contig_308	566410	.	G	GTA	34.4	PASS	.	GT:GQ:DP:AD:VAF:C:PS	1|0:34:57:18:0.315789:DV:365318
contig_308	566463	.	A	C	52.5	PASS	.	GT:GQ:DP:AD:VAF:C:PS	1|0:53:61:25:0.409836:DV:365318
contig_308	566716	.	A	C	20	PASS	.	GT:GQ:DP:AD:VAF:C:PS	1|0:20:60:25:0.417:P:365318
contig_308	567631	.	C	T	17	PASS	.	GT:GQ:DP:AD:VAF:C:PS	1|0:17:57:24:0.421:P:365318
contig_308	568631	.	T	C	19	PASS	.	GT:GQ:DP:AD:VAF:C:PS	1|0:19:48:21:0.438:P:365318
contig_308	568818	.	TATTTCTTGCATTTATAAGTCACCAATTGCAGAGTC	T	24.8	PASS	.	GT:GQ:DP:AD:VAF:C:PS	1|0:25:54:25:0.462963:DV:365318
contig_308	568866	.	T	C	17	PASS	.	GT:GQ:DP:AD:VAF:C:PS	1|0:17:50:20:0.4:P:365318
contig_308	568882	.	G	A	19	PASS	.	GT:GQ:DP:AD:VAF:C:PS	1|0:19:55:27:0.491:P:365318
contig_308	569700	.	A	G	64.8	PASS	.	GT:GQ:DP:AD:VAF:C:PS	1|0:62:50:22:0.44:DV:365318
contig_308	569707	.	T	C	18	PASS	.	GT:GQ:DP:AD:VAF:C:PS	0|1:18:55:24:0.436:P:365318
contig_308	570282	.	A	G	21	PASS	.	GT:GQ:DP:AD:VAF:C:PS	0|1:21:51:21:0.412:P:365318
contig_308	570854	.	T	A	19	PASS	.	GT:GQ:DP:AD:VAF:C:PS	1|0:19:50:24:0.48:P:365318
contig_308	570875	.	C	T	20	PASS	.	GT:GQ:DP:AD:VAF:C:PS	1|0:20:50:24:0.48:P:365318
contig_308	571522	.	A	G	21	PASS	.	GT:GQ:DP:AD:VAF:C:PS	0|1:21:46:20:0.435:P:365318
contig_308	571610	.	AAT	A	48.4	PASS	.	GT:GQ:DP:AD:VAF:C:PS	1|0:47:54:17:0.314815:DV:365318
contig_308	572528	.	T	C	19	PASS	.	GT:GQ:DP:AD:VAF:C:PS	1|0:19:62:26:0.419:P:365318
contig_308	573607	.	C	G	56.7	PASS	.	GT:GQ:DP:AD:VAF:C:PS	0|1:56:53:26:0.490566:DV:365318
contig_308	573832	.	A	G	17	PASS	.	GT:GQ:DP:AD:VAF:C:PS	1|0:17:54:22:0.407:P:365318
contig_308	574477	.	T	C	21	PASS	.	GT:GQ:DP:AD:VAF:C:PS	0|1:21:50:26:0.52:P:365318
contig_308	574947	.	TCA	T	11	PASS	.	GT:GQ:DP:AD:VAF:C:PS	1|0:11:48:15:0.312:P:365318
contig_308	575171	.	ATT	A,ATTTT	9.3	PASS	.	GT:GQ:DP:AD:VAF:C:PS	2|1:2:33:11,7:0.333333,0.212121:DV:365318
contig_308	575179	.	C	T	2.4	refCall	.	GT:GQ:DP:AD:VAF:C	./.:4:32:12:0.375:DV
contig_308	575311	.	T	A	16	PASS	.	GT:GQ:DP:AD:VAF:C:PS	1|0:16:38:15:0.395:P:365318
contig_308	576097	.	T	C	16	PASS	.	GT:GQ:DP:AD:VAF:C:PS	1|0:16:45:19:0.422:P:365318
contig_308	577337	.	C	T	19	PASS	.	GT:GQ:DP:AD:VAF:C:PS	1|0:19:47:21:0.447:P:365318
contig_308	577464	.	C	T	19	PASS	.	GT:GQ:DP:AD:VAF:C:PS	0|1:19:47:21:0.447:P:365318
contig_308	577838	.	G	A	21	PASS	.	GT:GQ:DP:AD:VAF:C:PS	1|0:21:45:20:0.444:P:365318
contig_308	578606	.	TCACA	TCA,T	10.3	PASS	.	GT:GQ:DP:AD:VAF:C:PS	1|0:4:43:7,5:0.162791,0.116279:DV:365318
contig_308	578626	.	A	G	21.1	PASS	.	GT:GQ:DP:AD:VAF:C:PS	1|0:21:41:10:0.243902:DV:365318
contig_308	578628	.	A	G	31.4	PASS	.	GT:GQ:DP:AD:VAF:C:PS	1|0:31:42:15:0.357143:DV:365318
contig_308	578630	.	A	G	24	PASS	.	GT:GQ:DP:AD:VAF:C:PS	1|0:24:42:17:0.404762:DV:365318
contig_308	579896	.	A	G	18	PASS	.	GT:GQ:DP:AD:VAF:C:PS	1|0:18:43:18:0.419:P:365318
contig_308	580113	.	G	A	17	PASS	.	GT:GQ:DP:AD:VAF:C:PS	1|0:17:42:16:0.381:P:365318
contig_308	583029	.	A	G	18	PASS	.	GT:GQ:DP:AD:VAF:C:PS	0|1:18:50:21:0.42:P:365318
contig_308	583059	.	TA	T	3.2	refCall	.	GT:GQ:DP:AD:VAF:C	./.:3:48:8:0.166667:DV
contig_308	583525	.	G	A	21	PASS	.	GT:GQ:DP:AD:VAF:C:PS	0|1:21:46:20:0.435:P:365318
contig_308	583889	.	A	C	19	PASS	.	GT:GQ:DP:AD:VAF:C:PS	0|1:19:39:12:0.308:P:365318
contig_308	584342	.	A	G	20	PASS	.	GT:GQ:DP:AD:VAF:C:PS	0|1:20:49:23:0.469:P:365318
contig_308	584385	.	A	G	51	PASS	.	GT:GQ:DP:AD:VAF:C:PS	1|0:44:44:18:0.409091:DV:365318
contig_308	584386	.	G	A	38.5	PASS	.	GT:GQ:DP:AD:VAF:C:PS	0|1:34:50:21:0.42:DV:365318
contig_308	584392	.	G	GA	24.1	PASS	.	GT:GQ:DP:AD:VAF:C:PS	0|1:14:45:12:0.266667:DV:365318
contig_308	584394	.	AGAG	A	26.8	PASS	.	GT:GQ:DP:AD:VAF:C:PS	1|0:27:47:9:0.191489:DV:365318
contig_308	585159	.	G	A	21	PASS	.	GT:GQ:DP:AD:VAF:C:PS	0|1:21:53:21:0.396:P:365318
contig_308	585229	.	G	A	22	PASS	.	GT:GQ:DP:AD:VAF:C:PS	0|1:22:47:20:0.426:P:365318
contig_308	585575	.	G	A	21	PASS	.	GT:GQ:DP:AD:VAF:C:PS	0|1:21:56:21:0.375:P:365318
contig_308	585603	.	A	T	17	PASS	.	GT:GQ:DP:AD:VAF:C:PS	0|1:17:53:20:0.377:P:365318
contig_308	585652	.	A	AC	33.5	PASS	.	GT:GQ:DP:AD:VAF:C:PS	0|1:32:54:21:0.388889:DV:365318
contig_308	585653	.	CTA	C	55.1	PASS	.	GT:GQ:DP:AD:VAF:C:PS	1|0:40:54:27:0.5:DV:365318
contig_308	586574	.	G	A	22	PASS	.	GT:GQ:DP:AD:VAF:C:PS	0|1:22:50:17:0.34:P:365318
contig_308	587205	.	G	GA	14	PASS	.	GT:GQ:DP:AD:VAF:C:PS	0|1:14:49:17:0.347:P:365318
contig_308	587490	.	T	C	19	PASS	.	GT:GQ:DP:AD:VAF:C:PS	0|1:19:50:19:0.38:P:365318
contig_308	587696	.	T	C	18	PASS	.	GT:GQ:DP:AD:VAF:C:PS	0|1:18:46:18:0.391:P:365318
contig_308	587760	.	T	C	18	PASS	.	GT:GQ:DP:AD:VAF:C:PS	0|1:18:48:17:0.354:P:365318
contig_308	588003	.	C	A	18	PASS	.	GT:GQ:DP:AD:VAF:C:PS	0|1:18:46:20:0.435:P:365318
contig_308	588209	.	G	T	18	PASS	.	GT:GQ:DP:AD:VAF:C:PS	0|1:18:45:17:0.378:P:365318
contig_308	588507	.	T	C	21	PASS	.	GT:GQ:DP:AD:VAF:C:PS	0|1:21:47:22:0.468:P:365318
contig_308	588740	.	G	A	21	PASS	.	GT:GQ:DP:AD:VAF:C:PS	0|1:21:49:21:0.429:P:365318
contig_308	589596	.	AGC	A	57.3	PASS	.	GT:GQ:DP:AD:VAF:C:PS	1|0:55:49:25:0.510204:DV:365318
contig_308	589599	.	G	GT	42.1	PASS	.	GT:GQ:DP:AD:VAF:C:PS	0|1:40:49:21:0.428571:DV:365318
contig_308	590171	.	G	T	21	PASS	.	GT:GQ:DP:AD:VAF:C:PS	0|1:21:57:24:0.421:P:365318
contig_308	590185	.	AACAATTTTTAAAGTTTTATGAT	A	27.7	PASS	.	GT:GQ:DP:AD:VAF:C:PS	0|1:28:54:12:0.222222:DV:365318
contig_308	590253	.	G	GT	11	PASS	.	GT:GQ:DP:AD:VAF:C:PS	0|1:11:57:13:0.228:P:365318
contig_308	590270	.	G	A	21	PASS	.	GT:GQ:DP:AD:VAF:C:PS	0|1:21:58:25:0.431:P:365318
contig_308	590406	.	TTA	T	41.4	PASS	.	GT:GQ:DP:AD:VAF:C:PS	1|0:41:56:30:0.535714:DV:365318
contig_308	590422	.	T	A	24.4	PASS	.	GT:GQ:DP:AD:VAF:C:PS	1|0:24:55:19:0.345455:DV:365318
contig_308	590655	.	G	T	22	PASS	.	GT:GQ:DP:AD:VAF:C:PS	0|1:22:57:25:0.439:P:365318
contig_308	591060	.	T	C	21	PASS	.	GT:GQ:DP:AD:VAF:C:PS	0|1:21:61:27:0.443:P:365318
contig_308	591305	.	C	T	57.1	PASS	.	GT:GQ:DP:AD:VAF:C:PS	0|1:57:58:26:0.448276:DV:365318
contig_308	592126	.	T	C	18	PASS	.	GT:GQ:DP:AD:VAF:C:PS	1|0:18:49:23:0.469:P:365318
contig_308	592620	.	A	AC	12	PASS	.	GT:GQ:DP:AD:VAF:C:PS	1|0:12:49:17:0.347:P:365318
contig_308	592767	.	A	G	19	PASS	.	GT:GQ:DP:AD:VAF:C:PS	1|0:19:43:18:0.419:P:365318
contig_308	592977	.	T	A	50	PASS	.	GT:GQ:DP:AD:VAF:C:PS	1|0:50:45:18:0.4:DV:365318
contig_308	592983	.	C	T	43.4	PASS	.	GT:GQ:DP:AD:VAF:C:PS	1|0:43:45:17:0.377778:DV:365318
contig_308	593058	.	G	C	20	PASS	.	GT:GQ:DP:AD:VAF:C:PS	1|0:20:47:19:0.404:P:365318
contig_308	593212	.	A	G	17	PASS	.	GT:GQ:DP:AD:VAF:C:PS	1|0:17:45:17:0.378:P:365318
contig_308	593249	.	G	A	51.7	PASS	.	GT:GQ:DP:AD:VAF:C:PS	1|0:51:40:12:0.3:DV:365318
contig_308	593410	.	T	C	18	PASS	.	GT:GQ:DP:AD:VAF:C:PS	1|0:18:46:20:0.435:P:365318
contig_308	593441	.	C	T	19	PASS	.	GT:GQ:DP:AD:VAF:C:PS	1|0:19:45:18:0.4:P:365318
contig_308	595785	.	TTC	T	0.2	refCall	.	GT:GQ:DP:AD:VAF:C	./.:13:32:6:0.1875:DV
contig_308	596893	.	C	T	16	PASS	.	GT:GQ:DP:AD:VAF:C:PS	1|0:16:42:14:0.333:P:365318
contig_308	596973	.	A	G	40.9	PASS	.	GT:GQ:DP:AD:VAF:C:PS	1|0:41:40:13:0.325:DV:365318
contig_308	597049	.	T	G	41.6	PASS	.	GT:GQ:DP:AD:VAF:C:PS	1|0:42:39:12:0.307692:DV:365318
contig_308	597309	.	A	G	46.7	PASS	.	GT:GQ:DP:AD:VAF:C:PS	1|0:47:43:14:0.325581:DV:365318
contig_308	598515	.	C	G	17	PASS	.	GT:GQ:DP:AD:VAF:C:PS	1|0:17:50:18:0.36:P:365318
contig_308	599487	.	T	C	17	PASS	.	GT:GQ:DP:AD:VAF:C:PS	1|0:17:52:19:0.365:P:365318
contig_308	599845	.	T	C	19	PASS	.	GT:GQ:DP:AD:VAF:C:PS	0|1:19:56:27:0.482:P:365318
contig_308	599862	.	T	A	20	PASS	.	GT:GQ:DP:AD:VAF:C:PS	1|0:20:56:25:0.446:P:365318
contig_308	599883	.	T	C	54.9	PASS	.	GT:GQ:DP:AD:VAF:C:PS	1|0:50:55:23:0.418182:DV:365318
contig_308	600154	.	C	T	20.1	PASS	.	GT:GQ:DP:AD:VAF:C:PS	0|1:20:43:9:0.209302:DV:365318
contig_308	600191	.	G	A	20	PASS	.	GT:GQ:DP:AD:VAF:C:PS	1|0:20:48:23:0.479:P:365318
contig_308	600974	.	C	T	17	PASS	.	GT:GQ:DP:AD:VAF:C:PS	0|1:17:43:20:0.465:P:365318
contig_308	601506	.	GGAACTGATTCA	G	49.4	PASS	.	GT:GQ:DP:AD:VAF:C:PS	0|1:49:46:14:0.304348:DV:365318
contig_308	602325	.	C	G	20	PASS	.	GT:GQ:DP:AD:VAF:C:PS	0|1:20:39:16:0.41:P:365318
contig_308	602442	.	TATTA	T	1.2	refCall	.	GT:GQ:DP:AD:VAF:C	./.:6:33:5:0.151515:DV
contig_308	602729	.	AT	A	5.4	PASS	.	GT:GQ:DP:AD:VAF:C	1/1:4:41:6:0.146341:DV
contig_308	602744	.	TTA	T	17.2	PASS	.	GT:GQ:DP:AD:VAF:C:PS	0|1:17:43:16:0.372093:DV:365318
contig_308	603542	.	T	G	17	PASS	.	GT:GQ:DP:AD:VAF:C:PS	0|1:17:50:18:0.36:P:365318
contig_308	604232	.	T	C	19	PASS	.	GT:GQ:DP:AD:VAF:C:PS	0|1:19:59:25:0.424:P:365318
contig_308	604253	.	T	TC	14	PASS	.	GT:GQ:DP:AD:VAF:C:PS	0|1:14:60:22:0.367:P:365318
contig_308	605330	.	G	GT	17.9	PASS	.	GT:GQ:DP:AD:VAF:C:PS	0|1:18:57:13:0.22807:DV:365318
contig_308	605394	.	G	GA	2.5	refCall	.	GT:GQ:DP:AD:VAF:C	./.:4:53:12:0.226415:DV
contig_308	605397	.	T	A	0.1	refCall	.	GT:GQ:DP:AD:VAF:C	./.:17:51:10:0.196078:DV
contig_308	605414	.	C	CTTAT	6.9	PASS	.	GT:GQ:DP:AD:VAF:C:PS	0|1:7:54:12:0.222222:DV:365318
contig_308	605416	.	A	G	20.6	PASS	.	GT:GQ:DP:AD:VAF:C:PS	0|1:21:54:23:0.425926:DV:365318
contig_308	605654	.	C	T	20	PASS	.	GT:GQ:DP:AD:VAF:C:PS	0|1:20:51:19:0.373:P:365318
contig_308	605667	.	C	T	17	PASS	.	GT:GQ:DP:AD:VAF:C:PS	0|1:17:51:24:0.471:P:365318
contig_308	606621	.	C	G	20	PASS	.	GT:GQ:DP:AD:VAF:C:PS	0|1:20:58:24:0.414:P:365318
contig_308	607481	.	G	T	44.1	PASS	.	GT:GQ:DP:AD:VAF:C:PS	0|1:44:49:16:0.326531:DV:365318
contig_308	609021	.	ATC	A	14	PASS	.	GT:GQ:DP:AD:VAF:C:PS	1|0:14:48:18:0.375:P:365318
contig_308	609293	.	T	C	17	PASS	.	GT:GQ:DP:AD:VAF:C:PS	1|0:17:50:20:0.4:P:365318
contig_308	609321	.	A	G	18	PASS	.	GT:GQ:DP:AD:VAF:C:PS	1|0:18:50:24:0.48:P:365318
contig_308	609349	.	A	G	20	PASS	.	GT:GQ:DP:AD:VAF:C:PS	0|1:20:50:24:0.48:P:365318
contig_308	609624	.	C	CT	13.4	PASS	.	GT:GQ:DP:AD:VAF:C:PS	0|1:13:40:9:0.225:DV:365318
contig_308	610688	.	G	T	18	PASS	.	GT:GQ:DP:AD:VAF:C:PS	1|0:18:42:18:0.429:P:365318
contig_308	610926	.	A	T	58.6	PASS	.	GT:GQ:DP:AD:VAF:C:PS	0|1:56:45:22:0.488889:DV:365318
contig_308	610929	.	C	T	50.5	PASS	.	GT:GQ:DP:AD:VAF:C:PS	0|1:50:46:23:0.5:DV:365318
contig_308	611177	.	T	C	19	PASS	.	GT:GQ:DP:AD:VAF:C:PS	1|0:19:45:23:0.511:P:365318
contig_308	611206	.	T	C	19	PASS	.	GT:GQ:DP:AD:VAF:C:PS	1|0:19:45:23:0.511:P:365318
contig_308	611409	.	G	A	17	PASS	.	GT:GQ:DP:AD:VAF:C:PS	1|0:17:43:20:0.465:P:365318
contig_308	611713	.	AC	A	6.8	PASS	.	GT:GQ:DP:AD:VAF:C:PS	0|1:7:44:20:0.454545:DV:365318
contig_308	611716	.	C	CT	26.4	PASS	.	GT:GQ:DP:AD:VAF:C:PS	1|0:24:41:13:0.317073:DV:365318
contig_308	611872	.	C	A	20	PASS	.	GT:GQ:DP:AD:VAF:C:PS	0|1:20:45:21:0.467:P:365318
contig_308	612167	.	A	ATATC	13	PASS	.	GT:GQ:DP:AD:VAF:C:PS	0|1:13:43:14:0.326:P:365318
contig_308	612799	.	A	G	20	PASS	.	GT:GQ:DP:AD:VAF:C:PS	0|1:20:52:20:0.385:P:365318
contig_308	612851	.	T	C	19	PASS	.	GT:GQ:DP:AD:VAF:C:PS	1|0:19:53:23:0.434:P:365318
contig_308	612869	.	CGTGTGTGTGTGTGTGTGTGTGTGTGTGTGTGTGT	C	10.6	PASS	.	GT:GQ:DP:AD:VAF:C:PS	1|0:11:53:15:0.283019:DV:365318
contig_308	612905	.	T	C	1.4	refCall	.	GT:GQ:DP:AD:VAF:C	./.:6:45:19:0.422222:DV
contig_308	612907	.	T	C	11.5	PASS	.	GT:GQ:DP:AD:VAF:C:PS	1|0:11:49:20:0.408163:DV:365318
contig_308	613569	.	T	C	21	PASS	.	GT:GQ:DP:AD:VAF:C:PS	0|1:21:46:19:0.413:P:365318
contig_308	613604	.	A	G	19	PASS	.	GT:GQ:DP:AD:VAF:C:PS	1|0:19:47:20:0.426:P:365318
contig_308	613680	.	C	T	17	PASS	.	GT:GQ:DP:AD:VAF:C:PS	1|0:17:48:22:0.458:P:365318
contig_308	613858	.	T	C	18	PASS	.	GT:GQ:DP:AD:VAF:C:PS	1|0:18:50:26:0.52:P:365318
contig_308	614690	.	G	C	22	PASS	.	GT:GQ:DP:AD:VAF:C:PS	0|1:22:56:27:0.482:P:365318
contig_308	614894	.	C	T	65.3	PASS	.	GT:GQ:DP:AD:VAF:C:PS	1|0:65:60:28:0.466667:DV:365318
contig_308	614897	.	G	A	58.4	PASS	.	GT:GQ:DP:AD:VAF:C:PS	1|0:58:62:28:0.451613:DV:365318
contig_308	614901	.	A	G	49.2	PASS	.	GT:GQ:DP:AD:VAF:C:PS	0|1:46:60:30:0.5:DV:365318
contig_308	614915	.	G	C	19	PASS	.	GT:GQ:DP:AD:VAF:C:PS	1|0:19:59:25:0.424:P:365318
contig_308	615070	.	G	A	52.9	PASS	.	GT:GQ:DP:AD:VAF:C:PS	1|0:53:54:19:0.351852:DV:365318
contig_308	615773	.	T	C	19.1	PASS	.	GT:GQ:DP:AD:VAF:C:PS	1|0:19:59:19:0.322034:DV:365318
contig_308	615806	.	C	T	23.8	PASS	.	GT:GQ:DP:AD:VAF:C:PS	1|0:24:57:18:0.315789:DV:365318
contig_308	616240	.	G	A	17	PASS	.	GT:GQ:DP:AD:VAF:C:PS	1|0:17:63:24:0.381:P:365318
contig_308	616403	.	A	G	17	PASS	.	GT:GQ:DP:AD:VAF:C:PS	1|0:17:54:20:0.37:P:365318
contig_308	617149	.	C	T	53.6	PASS	.	GT:GQ:DP:AD:VAF:C:PS	1|0:54:51:21:0.411765:DV:365318
contig_308	617188	.	C	T	19	PASS	.	GT:GQ:DP:AD:VAF:C:PS	1|0:19:54:25:0.463:P:365318
contig_308	617578	.	C	T	21	PASS	.	GT:GQ:DP:AD:VAF:C:PS	0|1:21:47:23:0.489:P:365318
contig_308	618412	.	AT	A	0.1	refCall	.	GT:GQ:DP:AD:VAF:C	./.:19:45:30:0.666667:DV
contig_308	618464	.	G	A	2.5	refCall	.	GT:GQ:DP:AD:VAF:C	./.:4:37:10:0.27027:DV
contig_308	618466	.	G	A	6.9	PASS	.	GT:GQ:DP:AD:VAF:C:PS	0|1:7:43:15:0.348837:DV:365318
contig_308	618468	.	G	A	6.4	PASS	.	GT:GQ:DP:AD:VAF:C:PS	0|1:6:45:14:0.311111:DV:365318
contig_308	619071	.	A	G	20	PASS	.	GT:GQ:DP:AD:VAF:C:PS	0|1:20:49:22:0.449:P:365318
contig_308	619085	.	G	A	20	PASS	.	GT:GQ:DP:AD:VAF:C:PS	0|1:20:49:19:0.388:P:365318
contig_308	619396	.	TGC	T	38.6	PASS	.	GT:GQ:DP:AD:VAF:C:PS	0|1:38:47:18:0.382979:DV:365318
contig_308	619397	.	G	GCA	43.7	PASS	.	GT:GQ:DP:AD:VAF:C:PS	1|0:30:29:23:0.793103:DV:365318
contig_308	619786	.	C	T	19	PASS	.	GT:GQ:DP:AD:VAF:C:PS	1|0:19:53:26:0.491:P:365318
contig_308	620114	.	A	T	44.9	PASS	.	GT:GQ:DP:AD:VAF:C:PS	0|1:41:56:23:0.410714:DV:365318
contig_308	620116	.	T	A	45	PASS	.	GT:GQ:DP:AD:VAF:C:PS	0|1:44:56:22:0.392857:DV:365318
contig_308	620120	.	A	G	52.3	PASS	.	GT:GQ:DP:AD:VAF:C:PS	0|1:52:58:25:0.431034:DV:365318
contig_308	620180	.	T	A	3.2	PASS	.	GT:GQ:DP:AD:VAF:C:PS	1|0:3:42:16:0.380952:DV:365318
contig_308	620184	.	T	A	37.9	PASS	.	GT:GQ:DP:AD:VAF:C:PS	0|1:38:56:21:0.375:DV:365318
contig_308	620185	.	A	AT	37.5	PASS	.	GT:GQ:DP:AD:VAF:C:PS	0|1:37:54:21:0.388889:DV:365318
contig_308	620304	.	G	A	22	PASS	.	GT:GQ:DP:AD:VAF:C:PS	0|1:22:59:26:0.441:P:365318
contig_308	621683	.	A	AT	31.6	PASS	.	GT:GQ:DP:AD:VAF:C:PS	0|1:31:59:13:0.220339:DV:365318
contig_308	622821	.	T	C	35.1	PASS	.	GT:GQ:DP:AD:VAF:C:PS	0|1:35:56:20:0.357143:DV:365318
contig_308	622831	.	C	T	51	PASS	.	GT:GQ:DP:AD:VAF:C:PS	0|1:51:55:21:0.381818:DV:365318
contig_308	622971	.	C	T	18	PASS	.	GT:GQ:DP:AD:VAF:C:PS	0|1:18:56:21:0.375:P:365318
contig_308	622982	.	G	C	22	PASS	.	GT:GQ:DP:AD:VAF:C:PS	0|1:22:57:22:0.386:P:365318
contig_308	624416	.	C	T	20	PASS	.	GT:GQ:DP:AD:VAF:C:PS	1|0:20:53:26:0.491:P:365318
contig_308	624758	.	C	T	20	PASS	.	GT:GQ:DP:AD:VAF:C:PS	0|1:20:51:24:0.471:P:365318
contig_308	625312	.	T	TA	6	PASS	.	GT:GQ:DP:AD:VAF:C:PS	1|0:6:52:7:0.134615:DV:365318
contig_308	625444	.	C	T	19	PASS	.	GT:GQ:DP:AD:VAF:C:PS	1|0:19:51:20:0.392:P:365318
contig_308	626332	.	C	A	17	PASS	.	GT:GQ:DP:AD:VAF:C:PS	0|1:17:37:11:0.297:P:365318
contig_308	627638	.	T	C	19	PASS	.	GT:GQ:DP:AD:VAF:C:PS	1|0:19:43:22:0.512:P:365318
contig_308	627711	.	G	C	20	PASS	.	GT:GQ:DP:AD:VAF:C:PS	0|1:20:40:15:0.375:P:365318
contig_308	628088	.	GA	G	4.4	PASS	.	GT:GQ:DP:AD:VAF:C:PS	0|1:4:39:16:0.410256:DV:365318
contig_308	628348	.	C	T	19	PASS	.	GT:GQ:DP:AD:VAF:C:PS	0|1:19:42:19:0.452:P:365318
contig_308	628413	.	T	G	99	PASS	.	GT:GQ:DP:AD:VAF:C:PS	1|0:99:44:24:0.545455:DV:365318
contig_308	628415	.	T	C	70.4	PASS	.	GT:GQ:DP:AD:VAF:C:PS	0|1:69:44:20:0.454545:DV:365318
contig_308	628993	.	G	A	52	PASS	.	GT:GQ:DP:AD:VAF:C:PS	0|1:52:37:18:0.486486:DV:365318
contig_308	629102	.	C	T	19	PASS	.	GT:GQ:DP:AD:VAF:C:PS	1|0:19:39:19:0.487:P:365318
contig_308	629395	.	CTT	C	18	PASS	.	GT:GQ:DP:AD:VAF:C:PS	1|0:18:38:18:0.474:P:365318
contig_308	630361	.	CTATA	C	1.6	refCall	.	GT:GQ:DP:AD:VAF:C	./.:5:35:11:0.314286:DV
contig_308	631478	.	T	C	18	PASS	.	GT:GQ:DP:AD:VAF:C:PS	0|1:18:40:19:0.475:P:365318
contig_308	631559	.	AGGC	A	18	PASS	.	GT:GQ:DP:AD:VAF:C:PS	0|1:18:42:18:0.429:P:365318
contig_308	631585	.	G	C	40.8	PASS	.	GT:GQ:DP:AD:VAF:C:PS	0|1:40:39:19:0.487179:DV:365318
contig_308	631588	.	AATG	A,ATATG	54.9	PASS	.	GT:GQ:DP:AD:VAF:C:PS	1|2:27:37:18,18:0.486486,0.486486:DV:365318
contig_308	631623	.	A	T	28.8	PASS	.	GT:GQ:DP:AD:VAF:C:PS	1|0:28:41:11:0.268293:DV:365318
contig_308	631671	.	T	C	17	PASS	.	GT:GQ:DP:AD:VAF:C:PS	0|1:17:42:19:0.452:P:365318
contig_308	633299	.	T	TTC	0	refCall	.	GT:GQ:DP:AD:VAF:C	0/0:20:36:6:0.166667:DV
contig_308	633782	.	T	A	18	PASS	.	GT:GQ:DP:AD:VAF:C:PS	0|1:18:42:17:0.405:P:365318
contig_308	635361	.	T	C	18	PASS	.	GT:GQ:DP:AD:VAF:C:PS	0|1:18:54:20:0.37:P:365318
contig_308	635571	.	C	T	16	PASS	.	GT:GQ:DP:AD:VAF:C:PS	0|1:16:52:20:0.385:P:365318
contig_308	636119	.	G	A	21	PASS	.	GT:GQ:DP:AD:VAF:C:PS	0|1:21:54:21:0.389:P:365318
contig_308	639407	.	A	G	20	PASS	.	GT:GQ:DP:AD:VAF:C:PS	1|0:20:56:25:0.446:P:365318
contig_308	640167	.	A	G	19	PASS	.	GT:GQ:DP:AD:VAF:C:PS	1|0:19:56:23:0.411:P:365318
contig_308	640312	.	A	T	52.2	PASS	.	GT:GQ:DP:AD:VAF:C:PS	1|0:52:51:17:0.333333:DV:365318
contig_308	640326	.	G	T	70.7	PASS	.	GT:GQ:DP:AD:VAF:C:PS	1|0:69:58:23:0.396552:DV:365318
contig_308	640335	.	G	A	16	PASS	.	GT:GQ:DP:AD:VAF:C:PS	1|0:16:59:23:0.39:P:365318
contig_308	640628	.	C	T	19	PASS	.	GT:GQ:DP:AD:VAF:C:PS	1|0:19:53:22:0.415:P:365318
contig_308	641077	.	G	A	16	PASS	.	GT:GQ:DP:AD:VAF:C:PS	1|0:16:46:18:0.391:P:365318
contig_308	641537	.	A	C	48.5	PASS	.	GT:GQ:DP:AD:VAF:C:PS	1|0:48:42:12:0.285714:DV:365318
contig_308	642068	.	C	T	19	PASS	.	GT:GQ:DP:AD:VAF:C:PS	1|0:19:53:23:0.434:P:365318
contig_308	643927	.	G	A	16	PASS	.	GT:GQ:DP:AD:VAF:C:PS	0|1:16:59:31:0.525:P:365318
contig_308	644460	.	T	C	16	PASS	.	GT:GQ:DP:AD:VAF:C:PS	0|1:16:60:28:0.467:P:365318
contig_308	644570	.	G	A	22	PASS	.	GT:GQ:DP:AD:VAF:C:PS	0|1:22:57:28:0.491:P:365318
contig_308	644822	.	T	C	16	PASS	.	GT:GQ:DP:AD:VAF:C:PS	1|0:16:60:23:0.383:P:365318
contig_308	644837	.	AT	A	26.2	PASS	.	GT:GQ:DP:AD:VAF:C:PS	0|1:26:61:20:0.327869:DV:365318
contig_308	645696	.	CT	C	1.7	refCall	.	GT:GQ:DP:AD:VAF:C	./.:5:59:15:0.254237:DV
contig_308	646510	.	A	G	54.3	PASS	.	GT:GQ:DP:AD:VAF:C:PS	1|0:54:62:22:0.354839:DV:365318
contig_308	647894	.	T	TA	13	PASS	.	GT:GQ:DP:AD:VAF:C:PS	1|0:13:49:9:0.184:P:365318
contig_308	648262	.	C	T	20	PASS	.	GT:GQ:DP:AD:VAF:C:PS	1|0:20:48:21:0.438:P:365318
contig_308	648285	.	A	G	19	PASS	.	GT:GQ:DP:AD:VAF:C:PS	1|0:19:48:20:0.417:P:365318
contig_308	648542	.	A	G	20	PASS	.	GT:GQ:DP:AD:VAF:C:PS	1|0:20:53:28:0.528:P:365318
contig_308	648988	.	T	C	19	PASS	.	GT:GQ:DP:AD:VAF:C:PS	1|0:19:57:27:0.474:P:365318
contig_308	649004	.	T	C	20	PASS	.	GT:GQ:DP:AD:VAF:C:PS	0|1:20:59:24:0.407:P:365318
contig_308	649522	.	CT	C	34.1	PASS	.	GT:GQ:DP:AD:VAF:C:PS	0|1:30:49:24:0.489796:DV:365318
contig_308	649525	.	TC	T	30.7	PASS	.	GT:GQ:DP:AD:VAF:C:PS	1|0:30:47:19:0.404255:DV:365318
contig_308	649549	.	G	A	22	PASS	.	GT:GQ:DP:AD:VAF:C:PS	0|1:22:51:23:0.451:P:365318
contig_308	649891	.	T	C	18	PASS	.	GT:GQ:DP:AD:VAF:C:PS	1|0:18:47:25:0.532:P:365318
contig_308	650053	.	T	C	19	PASS	.	GT:GQ:DP:AD:VAF:C:PS	1|0:19:48:23:0.479:P:365318
contig_308	651171	.	C	G	16	PASS	.	GT:GQ:DP:AD:VAF:C:PS	1|0:16:53:21:0.396:P:365318
contig_308	651765	.	T	TTA	47.7	PASS	.	GT:GQ:DP:AD:VAF:C:PS	1|0:48:60:15:0.25:DV:365318
contig_308	652017	.	T	C	58.4	PASS	.	GT:GQ:DP:AD:VAF:C:PS	1|0:58:58:26:0.448276:DV:365318
contig_308	652019	.	T	C	57.1	PASS	.	GT:GQ:DP:AD:VAF:C:PS	1|0:57:60:22:0.366667:DV:365318
contig_308	652077	.	T	C	16	PASS	.	GT:GQ:DP:AD:VAF:C:PS	1|0:16:61:21:0.344:P:365318
contig_308	652537	.	T	C	60.5	PASS	.	GT:GQ:DP:AD:VAF:C:PS	1|0:60:60:24:0.4:DV:365318
contig_308	653203	.	G	A	21	PASS	.	GT:GQ:DP:AD:VAF:C:PS	1|0:21:57:29:0.509:P:365318
contig_308	653245	.	A	G	20	PASS	.	GT:GQ:DP:AD:VAF:C:PS	1|0:20:60:27:0.45:P:365318
contig_308	653277	.	CAAAAATATAT	C	60.4	PASS	.	GT:GQ:DP:AD:VAF:C:PS	0|1:58:60:22:0.366667:DV:365318
contig_308	653586	.	T	C	17	PASS	.	GT:GQ:DP:AD:VAF:C:PS	1|0:17:43:15:0.349:P:365318
contig_308	654824	.	AAT	A	48.1	PASS	.	GT:GQ:DP:AD:VAF:C:PS	0|1:46:42:20:0.47619:DV:365318
contig_308	656478	.	AAAGATGATC	A,ACAAGATGATC	58.9	PASS	.	GT:GQ:DP:AD:VAF:C:PS	2|1:30:58:30,21:0.517241,0.362069:DV:365318
contig_308	656707	.	TTATTTCTCTTACTA	T	57.3	PASS	.	GT:GQ:DP:AD:VAF:C:PS	0|1:55:62:26:0.419355:DV:365318
contig_308	657283	.	A	G	21	PASS	.	GT:GQ:DP:AD:VAF:C:PS	0|1:21:55:26:0.473:P:365318
contig_308	661506	.	C	A	18	PASS	.	GT:GQ:DP:AD:VAF:C:PS	0|1:18:57:25:0.439:P:365318
contig_308	661866	.	G	C	21	PASS	.	GT:GQ:DP:AD:VAF:C:PS	0|1:21:64:34:0.531:P:365318
contig_308	662368	.	TTG	T	18	PASS	.	GT:GQ:DP:AD:VAF:C:PS	1|0:18:63:26:0.413:P:365318
contig_308	662436	.	AACGTGG	A	15	PASS	.	GT:GQ:DP:AD:VAF:C:PS	0|1:15:61:26:0.426:P:365318
contig_308	663025	.	T	C	16	PASS	.	GT:GQ:DP:AD:VAF:C:PS	1|0:16:55:24:0.436:P:365318
contig_308	663172	.	T	C	20	PASS	.	GT:GQ:DP:AD:VAF:C:PS	0|1:20:60:29:0.483:P:365318
contig_308	663357	.	A	G	17	PASS	.	GT:GQ:DP:AD:VAF:C:PS	1|0:17:59:27:0.458:P:365318
contig_308	663590	.	C	T	20	PASS	.	GT:GQ:DP:AD:VAF:C:PS	0|1:20:53:29:0.547:P:365318
contig_308	663885	.	C	A	21	PASS	.	GT:GQ:DP:AD:VAF:C:PS	1|0:21:59:27:0.458:P:365318
contig_308	664051	.	G	A	21	PASS	.	GT:GQ:DP:AD:VAF:C:PS	0|1:21:58:31:0.534:P:365318
contig_308	665536	.	A	C	19	PASS	.	GT:GQ:DP:AD:VAF:C:PS	1|0:19:65:24:0.369:P:365318
contig_308	666412	.	TTC	T	12	PASS	.	GT:GQ:DP:AD:VAF:C:PS	0|1:12:43:17:0.395:P:365318
contig_308	667960	.	T	G	16	PASS	.	GT:GQ:DP:AD:VAF:C:PS	0|1:16:58:19:0.328:P:365318
contig_308	668785	.	A	G	17	PASS	.	GT:GQ:DP:AD:VAF:C:PS	0|1:17:57:31:0.544:P:365318
contig_308	669179	.	T	C	29.4	PASS	.	GT:GQ:DP:AD:VAF:C:PS	1|0:29:54:21:0.388889:DV:365318
contig_308	669638	.	T	C	24.4	PASS	.	GT:GQ:DP:AD:VAF:C:PS	0|1:24:41:12:0.292683:DV:365318
contig_309	1822	.	T	C	18	PASS	.	GT:GQ:DP:AD:VAF:C:PS	0|1:18:44:19:0.432:P:1821
contig_309	2447	.	A	G	49.3	PASS	.	GT:GQ:DP:AD:VAF:C:PS	0|1:49:53:19:0.358491:DV:1821
contig_309	5583	.	T	C	20	PASS	.	GT:GQ:DP:AD:VAF:C:PS	0|1:20:71:35:0.493:P:1821
contig_309	9054	.	T	C	19	PASS	.	GT:GQ:DP:AD:VAF:C:PS	0|1:19:69:32:0.464:P:1821
contig_309	9938	.	T	C	18	PASS	.	GT:GQ:DP:AD:VAF:C:PS	0|1:18:68:35:0.515:P:1821
contig_309	12855	.	T	C	20	PASS	.	GT:GQ:DP:AD:VAF:C:PS	1|0:20:51:22:0.431:P:1821
contig_309	19302	.	G	A	19	PASS	.	GT:GQ:DP:AD:VAF:C:PS	1|0:19:55:24:0.436:P:1821
contig_309	19744	.	ACCCGATAGCACACGT	A	19	PASS	.	GT:GQ:DP:AD:VAF:C:PS	1|0:19:43:7:0.162791:DV:1821
contig_309	21392	.	A	G	17	PASS	.	GT:GQ:DP:AD:VAF:C:PS	1|0:17:48:22:0.458:P:1821
contig_309	21604	.	C	T	18	PASS	.	GT:GQ:DP:AD:VAF:C:PS	0|1:18:48:25:0.521:P:1821
contig_309	22564	.	C	T	20	PASS	.	GT:GQ:DP:AD:VAF:C:PS	1|0:20:47:20:0.426:P:1821
contig_309	29969	.	A	T	17	PASS	.	GT:GQ:DP:AD:VAF:C:PS	1|0:17:53:16:0.302:P:1821
contig_309	36758	.	CG	C	13.8	PASS	.	GT:GQ:DP:AD:VAF:C	1/1:12:79:53:0.670886:DV
contig_309	37104	.	TAAAGAAATAAA	T	54.7	PASS	.	GT:GQ:DP:AD:VAF:C	1/1:43:73:57:0.780822:DV
contig_309	37425	.	T	C	0	refCall	.	GT:GQ:DP:AD:VAF:C	0/0:23:69:0:0:DV
contig_309	37505	.	T	C	0	refCall	.	GT:GQ:DP:AD:VAF:C	0/0:43:65:10:0.153846:DV
contig_309	37507	.	T	C	0	refCall	.	GT:GQ:DP:AD:VAF:C	0/0:44:71:10:0.140845:DV
contig_309	37520	.	T	C	0	refCall	.	GT:GQ:DP:AD:VAF:C	0/0:44:34:5:0.147059:DV
contig_309	37521	.	T	G	0	refCall	.	GT:GQ:DP:AD:VAF:C	0/0:39:46:7:0.152174:DV
contig_309	37575	.	TTGTGTGTGTGTGTGTGTGTGTGTGTGTG	T	38.3	PASS	.	GT:GQ:DP:AD:VAF:C	1/1:36:64:29:0.453125:DV
contig_309	37621	.	G	A	50.4	PASS	.	GT:GQ:DP:AD:VAF:C	1/1:29:62:50:0.806452:DV
contig_309	37623	.	G	A	0	refCall	.	GT:GQ:DP:AD:VAF:C	0/0:42:63:15:0.238095:DV
contig_309	37647	.	T	C	41.6	PASS	.	GT:GQ:DP:AD:VAF:C	1/1:25:64:49:0.765625:DV
contig_309	37655	.	T	A	0	refCall	.	GT:GQ:DP:AD:VAF:C	0/0:46:68:12:0.176471:DV
contig_309	37659	.	A	G	0	refCall	.	GT:GQ:DP:AD:VAF:C	0/0:51:69:11:0.15942:DV
contig_309	37722	.	A	G	0	refCall	.	GT:GQ:DP:AD:VAF:C	0/0:48:64:11:0.171875:DV
contig_309	37739	.	G	A	0	refCall	.	GT:GQ:DP:AD:VAF:C	0/0:50:67:13:0.19403:DV
contig_309	37749	.	C	G	0	refCall	.	GT:GQ:DP:AD:VAF:C	0/0:47:66:13:0.19697:DV
contig_309	37933	.	C	T	9.9	PASS	.	GT:GQ:DP:AD:VAF:C	0/1:6:56:39:0.696429:DV
contig_309	37971	.	CTG	C	18	PASS	.	GT:GQ:DP:AD:VAF:C:PS	0|1:18:57:36:0.632:P:1821
contig_309	38040	.	T	C	0.2	refCall	.	GT:GQ:DP:AD:VAF:C	./.:13:55:16:0.290909:DV
contig_309	38058	.	A	T	18	PASS	.	GT:GQ:DP:AD:VAF:C:PS	0|1:18:53:34:0.642:P:1821
contig_309	38332	.	A	C	16	PASS	.	GT:GQ:DP:AD:VAF:C	0/1:16:56:35:0.625:P
contig_309	38422	.	TTC	T	8.7	PASS	.	GT:GQ:DP:AD:VAF:C:PS	0|1:5:50:24:0.48:DV:1821
contig_309	38507	.	T	C	0.1	refCall	.	GT:GQ:DP:AD:VAF:C	./.:18:52:20:0.384615:DV
contig_309	38508	.	C	G	0	refCall	.	GT:GQ:DP:AD:VAF:C	0/0:22:54:18:0.333333:DV
contig_309	38511	.	T	G	0	refCall	.	GT:GQ:DP:AD:VAF:C	0/0:23:54:17:0.314815:DV
contig_309	38590	.	A	G	21	PASS	.	GT:GQ:DP:AD:VAF:C:PS	0|1:21:49:26:0.531:P:1821
contig_309	38634	.	T	C	17	PASS	.	GT:GQ:DP:AD:VAF:C	0/1:17:59:21:0.356:P
contig_309	38703	.	GTA	G	16	PASS	.	GT:GQ:DP:AD:VAF:C:PS	0|1:16:61:32:0.525:P:1821
contig_309	38789	.	G	A	19	PASS	.	GT:GQ:DP:AD:VAF:C	0/1:19:55:22:0.4:P
contig_309	38820	.	A	G	21	PASS	.	GT:GQ:DP:AD:VAF:C:PS	0|1:21:62:31:0.5:P:1821
contig_309	38831	.	A	T	17.4	PASS	.	GT:GQ:DP:AD:VAF:C:PS	0|1:16:62:32:0.516129:DV:1821
contig_309	38838	.	A	G	14.1	PASS	.	GT:GQ:DP:AD:VAF:C:PS	0|1:11:62:31:0.5:DV:1821
contig_309	38839	.	C	T	14.8	PASS	.	GT:GQ:DP:AD:VAF:C:PS	0|1:12:62:31:0.5:DV:1821
contig_309	38850	.	A	G	20	PASS	.	GT:GQ:DP:AD:VAF:C:PS	0|1:20:65:30:0.462:P:1821
contig_309	38889	.	G	A	21	PASS	.	GT:GQ:DP:AD:VAF:C:PS	0|1:21:68:32:0.471:P:1821
contig_309	38940	.	T	C	17	PASS	.	GT:GQ:DP:AD:VAF:C	0/1:17:66:31:0.47:P
contig_309	38972	.	A	G	5.2	PASS	.	GT:GQ:DP:AD:VAF:C:PS	0|1:5:67:28:0.41791:DV:1821
contig_309	39030	.	G	A	20	PASS	.	GT:GQ:DP:AD:VAF:C:PS	0|1:20:84:29:0.345:P:1821
contig_309	39042	.	T	G	0.1	refCall	.	GT:GQ:DP:AD:VAF:C	./.:18:85:27:0.317647:DV
contig_309	39045	.	G	A	0	refCall	.	GT:GQ:DP:AD:VAF:C	0/0:22:83:29:0.349398:DV
contig_309	39053	.	C	T	0	refCall	.	GT:GQ:DP:AD:VAF:C	0/0:20:79:24:0.303797:DV
contig_309	39069	.	C	A	0	refCall	.	GT:GQ:DP:AD:VAF:C	0/0:25:83:26:0.313253:DV
contig_309	39104	.	G	T	0	refCall	.	GT:GQ:DP:AD:VAF:C	0/0:27:82:24:0.292683:DV
contig_309	39171	.	C	T	0.2	refCall	.	GT:GQ:DP:AD:VAF:C	./.:14:86:27:0.313953:DV
contig_309	39276	.	T	C	5.3	PASS	.	GT:GQ:DP:AD:VAF:C:PS	0|1:5:92:26:0.282609:DV:1821
contig_309	39554	.	T	C	0.5	refCall	.	GT:GQ:DP:AD:VAF:C	./.:10:102:26:0.254902:DV
contig_309	39753	.	T	C	0	refCall	.	GT:GQ:DP:AD:VAF:C	0/0:36:106:22:0.207547:DV
contig_309	39757	.	A	AT	0	refCall	.	GT:GQ:DP:AD:VAF:C	0/0:28:108:20:0.185185:DV
contig_309	40724	.	T	C	10.7	PASS	.	GT:GQ:DP:AD:VAF:C:PS	1|0:7:124:84:0.677419:DV:1821
contig_309	40782	.	G	A	8.9	PASS	.	GT:GQ:DP:AD:VAF:C:PS	1|0:6:121:85:0.702479:DV:1821
contig_309	40799	.	T	A	8.9	PASS	.	GT:GQ:DP:AD:VAF:C:PS	1|0:6:124:84:0.677419:DV:1821
contig_309	40803	.	T	A	11.5	PASS	.	GT:GQ:DP:AD:VAF:C:PS	1|0:4:124:85:0.685484:DV:1821
contig_309	40805	.	G	A	11.1	PASS	.	GT:GQ:DP:AD:VAF:C:PS	1|0:5:124:86:0.693548:DV:1821
contig_309	40883	.	A	G	10.3	PASS	.	GT:GQ:DP:AD:VAF:C:PS	1|0:6:128:85:0.664063:DV:1821
contig_309	40901	.	A	G	14.2	PASS	.	GT:GQ:DP:AD:VAF:C:PS	1|0:6:131:80:0.610687:DV:1821
contig_309	43664	.	G	A	14.7	PASS	.	GT:GQ:DP:AD:VAF:C:PS	1|0:4:147:109:0.741497:DV:1821
contig_309	44340	.	G	A	13.5	PASS	.	GT:GQ:DP:AD:VAF:C:PS	1|0:8:77:45:0.584416:DV:1821
contig_309	44368	.	A	G	5.6	PASS	.	GT:GQ:DP:AD:VAF:C	0/1:6:76:19:0.25:DV
contig_309	44386	.	T	A	16.7	PASS	.	GT:GQ:DP:AD:VAF:C:PS	1|0:10:76:40:0.526316:DV:1821
contig_309	44461	.	T	C	1	refCall	.	GT:GQ:DP:AD:VAF:C	./.:7:78:17:0.217949:DV
contig_309	44552	.	A	G	12.6	PASS	.	GT:GQ:DP:AD:VAF:C:PS	1|0:12:73:34:0.465753:DV:1821
contig_309	44632	.	TGAACGACCGTC	T	3.4	PASS	.	GT:GQ:DP:AD:VAF:C:PS	0|1:3:75:18:0.24:DV:1821
contig_309	44663	.	ACGAACGACTGT	A	16.1	PASS	.	GT:GQ:DP:AD:VAF:C:PS	1|0:10:72:33:0.458333:DV:1821
contig_309	44725	.	CCGTCGAACGGAAACGAACGAT	C	7.9	PASS	.	GT:GQ:DP:AD:VAF:C:PS	1|0:7:72:14:0.194444:DV:1821
contig_309	44801	.	C	A	22.9	PASS	.	GT:GQ:DP:AD:VAF:C:PS	1|0:12:70:35:0.5:DV:1821
contig_309	44834	.	T	A	0.7	refCall	.	GT:GQ:DP:AD:VAF:C	./.:9:71:15:0.211268:DV
contig_309	44835	.	T	C	0.8	refCall	.	GT:GQ:DP:AD:VAF:C	./.:8:73:17:0.232877:DV
contig_309	44844	.	A	G	2	refCall	.	GT:GQ:DP:AD:VAF:C	./.:4:75:18:0.24:DV
contig_309	44857	.	G	A	19.5	PASS	.	GT:GQ:DP:AD:VAF:C:PS	1|0:6:63:37:0.587302:DV:1821
contig_309	44867	.	T	C	0.1	refCall	.	GT:GQ:DP:AD:VAF:C	./.:15:64:10:0.15625:DV
contig_309	44876	.	G	A	0	refCall	.	GT:GQ:DP:AD:VAF:C	0/0:29:71:0:0:DV
contig_309	44907	.	T	C	0.5	refCall	.	GT:GQ:DP:AD:VAF:C	./.:9:71:20:0.28169:DV
contig_309	44920	.	T	A	0.2	refCall	.	GT:GQ:DP:AD:VAF:C	./.:15:73:16:0.219178:DV
contig_309	44962	.	A	ACG	4.8	PASS	.	GT:GQ:DP:AD:VAF:C:PS	1|0:3:68:28:0.411765:DV:1821
contig_309	44967	.	T	TC	24	PASS	.	GT:GQ:DP:AD:VAF:C	1/1:21:68:36:0.529412:DV
contig_309	44974	.	T	A	11.6	PASS	.	GT:GQ:DP:AD:VAF:C	1/1:7:65:40:0.615385:DV
contig_309	44998	.	T	TGAACGGTTATCGAACGCCCGTCGAACG	1.7	refCall	.	GT:GQ:DP:AD:VAF:C	./.:5:58:9:0.155172:DV
contig_309	45031	.	GT	G	18	PASS	.	GT:GQ:DP:AD:VAF:C	1/1:18:69:50:0.725:P
contig_309	45086	.	T	TA	0.9	refCall	.	GT:GQ:DP:AD:VAF:C	./.:7:73:34:0.465753:DV
contig_309	45098	.	C	CA	0.1	refCall	.	GT:GQ:DP:AD:VAF:C	./.:18:74:23:0.310811:DV
contig_309	45099	.	G	A	0	refCall	.	GT:GQ:DP:AD:VAF:C	0/0:24:77:17:0.220779:DV
contig_309	45102	.	T	A	0	refCall	.	GT:GQ:DP:AD:VAF:C	0/0:28:74:30:0.405405:DV
contig_309	45109	.	G	A	0	refCall	.	GT:GQ:DP:AD:VAF:C	0/0:30:69:31:0.449275:DV
contig_309	45111	.	CGGG	C	0.1	refCall	.	GT:GQ:DP:AD:VAF:C	./.:17:72:30:0.416667:DV
contig_309	45112	.	G	T	0	refCall	.	GT:GQ:DP:AD:VAF:C	0/0:31:46:15:0.326087:DV
contig_309	45113	.	G	A	0	refCall	.	GT:GQ:DP:AD:VAF:C	0/0:24:46:16:0.347826:DV
contig_309	45120	.	A	G	0.3	refCall	.	GT:GQ:DP:AD:VAF:C	./.:11:74:34:0.459459:DV
contig_309	45131	.	G	A	26.3	PASS	.	GT:GQ:DP:AD:VAF:C	1/1:24:74:49:0.662162:DV
contig_309	45173	.	C	CA	0.1	refCall	.	GT:GQ:DP:AD:VAF:C	./.:17:73:22:0.30137:DV
contig_309	45177	.	T	A	0	refCall	.	GT:GQ:DP:AD:VAF:C	0/0:20:75:28:0.373333:DV
contig_309	45191	.	C	CGGG	0.4	refCall	.	GT:GQ:DP:AD:VAF:C	./.:10:57:18:0.315789:DV
contig_309	45211	.	T	TC	33.9	PASS	.	GT:GQ:DP:AD:VAF:C	1/1:30:73:44:0.60274:DV
contig_309	45217	.	A	G	16.1	PASS	.	GT:GQ:DP:AD:VAF:C	1/1:15:72:53:0.736111:DV
contig_309	45289	.	T	TCAA	16.2	PASS	.	GT:GQ:DP:AD:VAF:C	1/1:16:68:34:0.5:DV
contig_309	45292	.	A	ACCGTTCGATAG	0.1	refCall	.	GT:GQ:DP:AD:VAF:C	./.:16:65:14:0.215385:DV
contig_309	45319	.	T	C	3.5	refCall	.	GT:GQ:DP:AD:VAF:C	./.:3:75:32:0.426667:DV
contig_309	45320	.	C	G	17.1	PASS	.	GT:GQ:DP:AD:VAF:C	1/1:16:74:34:0.459459:DV
contig_309	45321	.	A	ACGGG	9.9	PASS	.	GT:GQ:DP:AD:VAF:C	1/1:10:59:29:0.491525:DV
contig_309	45327	.	G	A	2.8	refCall	.	GT:GQ:DP:AD:VAF:C	./.:3:72:36:0.5:DV
contig_309	45330	.	T	G	0.1	refCall	.	GT:GQ:DP:AD:VAF:C	./.:17:73:21:0.287671:DV
contig_309	45337	.	C	T	1.4	refCall	.	GT:GQ:DP:AD:VAF:C	./.:6:74:34:0.459459:DV
contig_309	45360	.	T	A	0.4	refCall	.	GT:GQ:DP:AD:VAF:C	./.:11:81:41:0.506173:DV
contig_309	45384	.	A	T	0.2	refCall	.	GT:GQ:DP:AD:VAF:C	./.:13:77:27:0.350649:DV
contig_309	45394	.	G	T	0.1	refCall	.	GT:GQ:DP:AD:VAF:C	./.:15:77:38:0.493506:DV
contig_309	45404	.	C	T	0.1	refCall	.	GT:GQ:DP:AD:VAF:C	./.:16:74:32:0.432432:DV
contig_309	45405	.	G	T	1.4	refCall	.	GT:GQ:DP:AD:VAF:C	./.:6:74:34:0.459459:DV
contig_309	45406	.	G	A	0.2	refCall	.	GT:GQ:DP:AD:VAF:C	./.:13:75:41:0.546667:DV
contig_309	45407	.	G	C	0.1	refCall	.	GT:GQ:DP:AD:VAF:C	./.:16:75:34:0.453333:DV
contig_309	45413	.	G	GA	0.1	refCall	.	GT:GQ:DP:AD:VAF:C	./.:18:80:32:0.4:DV
contig_309	45415	.	T	G	0.4	refCall	.	GT:GQ:DP:AD:VAF:C	./.:10:81:31:0.382716:DV
contig_309	45416	.	T	A	0.1	refCall	.	GT:GQ:DP:AD:VAF:C	./.:17:81:34:0.419753:DV
contig_309	45423	.	G	A	0.5	refCall	.	GT:GQ:DP:AD:VAF:C	./.:10:82:35:0.426829:DV
contig_309	45427	.	A	G	0.2	refCall	.	GT:GQ:DP:AD:VAF:C	./.:13:84:30:0.357143:DV
contig_309	45428	.	T	G	0.6	refCall	.	GT:GQ:DP:AD:VAF:C	./.:9:82:35:0.426829:DV
contig_309	45492	.	CCGTTCGACAGT	C	12.6	PASS	.	GT:GQ:DP:AD:VAF:C	1/1:7:74:31:0.418919:DV
contig_309	45524	.	CCGTTCGACGGT	C	0.4	refCall	.	GT:GQ:DP:AD:VAF:C	./.:11:82:17:0.207317:DV
contig_309	45712	.	G	A	8.2	PASS	.	GT:GQ:DP:AD:VAF:C	0/1:7:83:41:0.493976:DV
contig_309	45787	.	A	T	5.9	PASS	.	GT:GQ:DP:AD:VAF:C	0/1:6:92:33:0.358696:DV
contig_309	45805	.	T	C	8.8	PASS	.	GT:GQ:DP:AD:VAF:C:PS	0|1:9:82:31:0.378049:DV:1821
contig_309	45833	.	C	T	3.3	PASS	.	GT:GQ:DP:AD:VAF:C:PS	1|0:3:90:38:0.422222:DV:1821
contig_309	46384	.	G	A	3.5	PASS	.	GT:GQ:DP:AD:VAF:C	0/1:4:118:32:0.271186:DV
contig_309	47098	.	G	C	0.2	refCall	.	GT:GQ:DP:AD:VAF:C	./.:13:142:40:0.28169:DV
contig_309	47252	.	T	C	0.5	refCall	.	GT:GQ:DP:AD:VAF:C	./.:10:153:33:0.215686:DV
contig_309	47358	.	A	G	21	PASS	.	GT:GQ:DP:AD:VAF:C:PS	0|1:21:125:72:0.576:P:47357
contig_309	47372	.	G	A	22	PASS	.	GT:GQ:DP:AD:VAF:C:PS	0|1:22:125:74:0.592:P:47357
contig_309	47429	.	T	A	20	PASS	.	GT:GQ:DP:AD:VAF:C:PS	0|1:20:125:72:0.576:P:47357
contig_309	47451	.	G	A	21	PASS	.	GT:GQ:DP:AD:VAF:C:PS	0|1:21:125:72:0.576:P:47357
contig_309	47733	.	T	C	20	PASS	.	GT:GQ:DP:AD:VAF:C:PS	1|0:20:125:65:0.52:P:47357
contig_309	47903	.	T	G	0	refCall	.	GT:GQ:DP:AD:VAF:C	0/0:32:197:30:0.152284:DV
contig_309	48191	.	T	C	0	refCall	.	GT:GQ:DP:AD:VAF:C	0/0:31:203:38:0.187192:DV
contig_309	48194	.	T	C	0	refCall	.	GT:GQ:DP:AD:VAF:C	0/0:30:207:33:0.15942:DV
contig_309	48254	.	T	G	0	refCall	.	GT:GQ:DP:AD:VAF:C	0/0:30:207:39:0.188406:DV
contig_309	48261	.	G	T	0	refCall	.	GT:GQ:DP:AD:VAF:C	0/0:30:207:45:0.217391:DV
contig_309	48326	.	T	C	1.2	refCall	.	GT:GQ:DP:AD:VAF:C	./.:6:216:45:0.208333:DV
contig_309	48336	.	A	G	20	PASS	.	GT:GQ:DP:AD:VAF:C:PS	0|1:20:125:86:0.688:P:47357
contig_309	48404	.	T	C	0	refCall	.	GT:GQ:DP:AD:VAF:C	0/0:26:212:42:0.198113:DV
contig_309	48545	.	C	T	10.4	PASS	.	GT:GQ:DP:AD:VAF:C:PS	1|0:10:216:69:0.319444:DV:47357
contig_309	48837	.	T	C	4.2	PASS	.	GT:GQ:DP:AD:VAF:C:PS	1|0:4:293:142:0.484642:DV:47357
contig_309	48911	.	G	A	5.5	PASS	.	GT:GQ:DP:AD:VAF:C:PS	0|1:5:293:101:0.34471:DV:47357
contig_309	49516	.	CGT	C	0.3	refCall	.	GT:GQ:DP:AD:VAF:C	./.:11:296:86:0.290541:DV
contig_309	49955	.	G	A	6.8	PASS	.	GT:GQ:DP:AD:VAF:C:PS	1|0:7:278:86:0.309353:DV:47357
contig_309	49961	.	T	A	13.5	PASS	.	GT:GQ:DP:AD:VAF:C:PS	0|1:11:273:162:0.593407:DV:47357
contig_309	49963	.	A	G	10.9	PASS	.	GT:GQ:DP:AD:VAF:C:PS	0|1:10:259:144:0.555985:DV:47357
contig_309	50436	.	C	T	5	PASS	.	GT:GQ:DP:AD:VAF:C:PS	1|0:5:243:86:0.353909:DV:47357
contig_309	50513	.	C	A	13.5	PASS	.	GT:GQ:DP:AD:VAF:C	0/1:11:251:162:0.645418:DV
contig_309	51169	.	G	T	0.1	refCall	.	GT:GQ:DP:AD:VAF:C	./.:16:282:79:0.280142:DV
contig_309	51646	.	T	C	9.6	PASS	.	GT:GQ:DP:AD:VAF:C:PS	1|0:9:227:121:0.53304:DV:47357
contig_309	51904	.	T	G	0	refCall	.	GT:GQ:DP:AD:VAF:C	0/0:33:224:51:0.227679:DV
contig_309	52178	.	T	A	0	refCall	.	GT:GQ:DP:AD:VAF:C	0/0:25:212:41:0.193396:DV
contig_309	52288	.	C	CGA	2.3	refCall	.	GT:GQ:DP:AD:VAF:C	./.:4:210:52:0.247619:DV
contig_309	52303	.	G	A	0	refCall	.	GT:GQ:DP:AD:VAF:C	0/0:33:206:47:0.228155:DV
contig_309	52363	.	G	A	13.3	PASS	.	GT:GQ:DP:AD:VAF:C:PS	1|0:13:203:65:0.320197:DV:47357
contig_309	52518	.	C	T	0.2	refCall	.	GT:GQ:DP:AD:VAF:C	./.:14:174:55:0.316092:DV
contig_309	52540	.	A	G	4.2	PASS	.	GT:GQ:DP:AD:VAF:C	0/1:4:194:52:0.268041:DV
contig_309	52589	.	A	G	0	refCall	.	GT:GQ:DP:AD:VAF:C	0/0:24:192:37:0.192708:DV
contig_309	52646	.	CAA	C	0.4	refCall	.	GT:GQ:DP:AD:VAF:C	./.:11:179:31:0.173184:DV
contig_309	52697	.	TA	T	2.4	refCall	.	GT:GQ:DP:AD:VAF:C	./.:4:179:40:0.223464:DV
contig_309	52723	.	C	T	0	refCall	.	GT:GQ:DP:AD:VAF:C	0/0:30:167:35:0.209581:DV
contig_309	52733	.	C	T	2.8	refCall	.	GT:GQ:DP:AD:VAF:C	./.:3:178:56:0.314607:DV
contig_309	52772	.	T	A	0.5	refCall	.	GT:GQ:DP:AD:VAF:C	./.:10:172:34:0.197674:DV
contig_309	52774	.	TAGCG	T	11.1	PASS	.	GT:GQ:DP:AD:VAF:C:PS	1|0:11:173:34:0.196532:DV:47357
contig_309	52779	.	A	T	5.6	PASS	.	GT:GQ:DP:AD:VAF:C	0/1:6:171:35:0.204678:DV
contig_309	52785	.	TTC	T	21.7	PASS	.	GT:GQ:DP:AD:VAF:C:PS	1|0:19:173:83:0.479769:DV:47357
contig_309	53046	.	T	C	17	PASS	.	GT:GQ:DP:AD:VAF:C	0/1:17:125:92:0.736:P
contig_309	53104	.	G	A	1.5	refCall	.	GT:GQ:DP:AD:VAF:C	./.:5:165:29:0.175758:DV
contig_309	53107	.	ATCCTTGTCGTATGTTGATGTCG	A	9.1	PASS	.	GT:GQ:DP:AD:VAF:C:PS	0|1:9:165:35:0.212121:DV:47357
contig_309	53150	.	A	G	0	refCall	.	GT:GQ:DP:AD:VAF:C	0/0:22:163:25:0.153374:DV
contig_309	53187	.	A	G	7.2	PASS	.	GT:GQ:DP:AD:VAF:C	0/1:7:162:45:0.277778:DV
contig_309	53245	.	C	T	4.7	PASS	.	GT:GQ:DP:AD:VAF:C	0/1:5:153:38:0.248366:DV
contig_309	53291	.	T	A	2.4	refCall	.	GT:GQ:DP:AD:VAF:C	./.:4:156:29:0.185897:DV
contig_309	53312	.	C	A	3.2	PASS	.	GT:GQ:DP:AD:VAF:C	0/1:3:143:25:0.174825:DV
contig_309	53316	.	G	A	11.9	PASS	.	GT:GQ:DP:AD:VAF:C	0/1:12:159:41:0.257862:DV
contig_309	53338	.	A	T	3.2	PASS	.	GT:GQ:DP:AD:VAF:C	0/1:3:152:41:0.269737:DV
contig_309	53359	.	C	A	3.1	PASS	.	GT:GQ:DP:AD:VAF:C	0/1:3:160:39:0.24375:DV
contig_309	53369	.	G	A	2	refCall	.	GT:GQ:DP:AD:VAF:C	./.:4:158:38:0.240506:DV
contig_309	53385	.	A	T	17	PASS	.	GT:GQ:DP:AD:VAF:C	0/1:17:125:69:0.552:P
contig_309	53439	.	G	A	0.3	refCall	.	GT:GQ:DP:AD:VAF:C	./.:12:155:45:0.290323:DV
contig_309	53445	.	C	G	0.1	refCall	.	GT:GQ:DP:AD:VAF:C	./.:18:140:35:0.25:DV
contig_309	53446	.	C	T	0	refCall	.	GT:GQ:DP:AD:VAF:C	0/0:22:151:35:0.231788:DV
contig_309	53448	.	C	A	0	refCall	.	GT:GQ:DP:AD:VAF:C	0/0:24:154:35:0.227273:DV
contig_309	53456	.	T	C	0	refCall	.	GT:GQ:DP:AD:VAF:C	0/0:22:154:34:0.220779:DV
contig_309	53460	.	T	A	0	refCall	.	GT:GQ:DP:AD:VAF:C	0/0:22:153:36:0.235294:DV
contig_309	53465	.	C	A	0	refCall	.	GT:GQ:DP:AD:VAF:C	0/0:25:152:37:0.243421:DV
contig_309	53467	.	G	GT	0	refCall	.	GT:GQ:DP:AD:VAF:C	0/0:32:154:31:0.201299:DV
contig_309	53474	.	C	A	0.1	refCall	.	GT:GQ:DP:AD:VAF:C	./.:15:146:30:0.205479:DV
contig_309	53528	.	A	G	14.4	PASS	.	GT:GQ:DP:AD:VAF:C	0/1:14:134:50:0.373134:DV
contig_309	53539	.	C	A	7.2	PASS	.	GT:GQ:DP:AD:VAF:C	0/1:7:144:29:0.201389:DV
contig_309	53548	.	T	C	0	refCall	.	GT:GQ:DP:AD:VAF:C	0/0:21:150:31:0.206667:DV
contig_309	53560	.	A	ATCAT	0.3	refCall	.	GT:GQ:DP:AD:VAF:C	./.:12:139:15:0.107914:DV
contig_309	53566	.	T	C	3.1	PASS	.	GT:GQ:DP:AD:VAF:C	0/1:3:125:31:0.248:DV
contig_309	53568	.	T	G	1.8	refCall	.	GT:GQ:DP:AD:VAF:C	./.:5:146:43:0.294521:DV
contig_309	53585	.	T	G	15	PASS	.	GT:GQ:DP:AD:VAF:C	0/1:12:148:76:0.513514:DV
contig_309	53643	.	A	G	8.4	PASS	.	GT:GQ:DP:AD:VAF:C	0/1:8:148:71:0.47973:DV
contig_309	56036	.	A	G	30.4	PASS	.	GT:GQ:DP:AD:VAF:C:PS	1|0:30:39:17:0.435897:DV:47357
contig_309	58397	.	GC	G	0.6	refCall	.	GT:GQ:DP:AD:VAF:C	./.:9:41:6:0.146341:DV
contig_309	58419	.	T	C	3.6	PASS	.	GT:GQ:DP:AD:VAF:C	1/1:3:31:8:0.258065:DV
contig_309	64875	.	T	C	18	PASS	.	GT:GQ:DP:AD:VAF:C:PS	1|0:18:36:14:0.389:P:47357
contig_309	65177	.	T	C	19	PASS	.	GT:GQ:DP:AD:VAF:C:PS	1|0:19:41:17:0.415:P:47357
contig_309	68521	.	CGTGTGTGTGTGTGTGTGTGTGTGTGT	CGT,C	19.7	PASS	.	GT:GQ:DP:AD:VAF:C:PS	1|0:4:44:6,6:0.136364,0.136364:DV:47357
contig_309	68875	.	TTATATA	T	12.1	PASS	.	GT:GQ:DP:AD:VAF:C:PS	1|0:12:38:5:0.131579:DV:47357
contig_309	68942	.	C	T	19	PASS	.	GT:GQ:DP:AD:VAF:C:PS	1|0:19:37:16:0.432:P:47357
contig_309	70254	.	TGCGCGAGCGCGA	T	31.8	PASS	.	GT:GQ:DP:AD:VAF:C:PS	1|0:32:42:6:0.142857:DV:47357
contig_309	73230	.	TTCTC	TTC,T	31.5	PASS	.	GT:GQ:DP:AD:VAF:C	2/2:9:42:7,5:0.166667,0.119048:DV
contig_309	73847	.	TA	T	0	refCall	.	GT:GQ:DP:AD:VAF:C	0/0:20:49:7:0.142857:DV
contig_309	73974	.	T	C	17	PASS	.	GT:GQ:DP:AD:VAF:C:PS	1|0:17:44:18:0.409:P:47357
contig_309	75149	.	AAT	A	0.2	refCall	.	GT:GQ:DP:AD:VAF:C	./.:14:48:12:0.25:DV
contig_309	77658	.	ACT	A	23.8	PASS	.	GT:GQ:DP:AD:VAF:C	1/1:18:54:17:0.314815:DV
contig_309	78272	.	A	T	17	PASS	.	GT:GQ:DP:AD:VAF:C:PS	1|0:17:37:14:0.378:P:47357
contig_309	79899	.	ATGTG	A	18.1	PASS	.	GT:GQ:DP:AD:VAF:C:PS	0|1:18:52:10:0.192308:DV:47357
contig_309	79910	.	T	TGC,C	11.5	PASS	.	GT:GQ:DP:AD:VAF:C:PS	1|2:3:54:10,13:0.185185,0.240741:DV:47357
contig_309	82318	.	A	G	31.7	PASS	.	GT:GQ:DP:AD:VAF:C:PS	0|1:32:46:19:0.413043:DV:47357
contig_309	87012	.	A	G	19	PASS	.	GT:GQ:DP:AD:VAF:C:PS	0|1:19:35:16:0.457:P:47357
contig_309	87189	.	A	ACC	0.1	refCall	.	GT:GQ:DP:AD:VAF:C	./.:18:37:8:0.216216:DV
contig_309	87191	.	TAAAAA	T	49.4	PASS	.	GT:GQ:DP:AD:VAF:C:PS	1|0:47:36:15:0.416667:DV:47357
contig_309	88716	.	A	G	18	PASS	.	GT:GQ:DP:AD:VAF:C:PS	1|0:18:50:21:0.42:P:47357
contig_309	90919	.	T	C	19	PASS	.	GT:GQ:DP:AD:VAF:C:PS	0|1:19:43:18:0.419:P:47357
contig_309	93301	.	GTATAGTATTATATATATATATATATA	G	34.1	PASS	.	GT:GQ:DP:AD:VAF:C:PS	1|0:31:40:10:0.25:DV:47357
contig_309	94933	.	T	G	19	PASS	.	GT:GQ:DP:AD:VAF:C:PS	0|1:19:48:18:0.375:P:47357
contig_309	99588	.	AT	A	0	refCall	.	GT:GQ:DP:AD:VAF:C	0/0:26:49:12:0.244898:DV
contig_309	100312	.	CATATATAT	C	0.1	refCall	.	GT:GQ:DP:AD:VAF:C	./.:18:35:7:0.2:DV
contig_309	107049	.	A	T	18	PASS	.	GT:GQ:DP:AD:VAF:C:PS	1|0:18:41:15:0.366:P:107048
contig_309	113394	.	A	T	8.2	PASS	.	GT:GQ:DP:AD:VAF:C	1/1:8:21:8:0.380952:DV
contig_309	117217	.	GA	G	0.2	refCall	.	GT:GQ:DP:AD:VAF:C	./.:14:28:7:0.25:DV
contig_309	117610	.	TGA	T	4.9	PASS	.	GT:GQ:DP:AD:VAF:C:PS	1|0:3:26:7:0.269231:DV:117609
contig_309	117633	.	G	C	4.6	PASS	.	GT:GQ:DP:AD:VAF:C:PS	0|1:5:32:8:0.25:DV:117609
contig_309	117937	.	GTA	G	0.7	refCall	.	GT:GQ:DP:AD:VAF:C	./.:8:28:6:0.214286:DV
contig_309	118561	.	T	C	20	PASS	.	GT:GQ:DP:AD:VAF:C:PS	0|1:20:47:24:0.511:P:117609
contig_309	119179	.	ATT	A	0	refCall	.	GT:GQ:DP:AD:VAF:C	0/0:21:36:7:0.194444:DV
contig_309	120257	.	C	T	20	PASS	.	GT:GQ:DP:AD:VAF:C:PS	1|0:20:46:21:0.457:P:117609
contig_309	121479	.	ATC	A	46.7	PASS	.	GT:GQ:DP:AD:VAF:C:PS	0|1:46:48:21:0.4375:DV:117609
contig_309	122244	.	G	A	18	PASS	.	GT:GQ:DP:AD:VAF:C:PS	0|1:18:22:13:0.591:P:117609
contig_309	122307	.	C	T	0	refCall	.	GT:GQ:DP:AD:VAF:C	0/0:23:22:5:0.227273:DV
contig_309	124399	.	C	CA	11	PASS	.	GT:GQ:DP:AD:VAF:C	1/1:11:20:16:0.8:P
contig_309	124409	.	A	C	0.2	refCall	.	GT:GQ:DP:AD:VAF:C	./.:14:6:5:0.833333:DV
contig_309	124410	.	T	TCA	1.6	refCall	.	GT:GQ:DP:AD:VAF:C	./.:5:6:5:0.833333:DV
contig_309	124415	.	A	T	0.8	refCall	.	GT:GQ:DP:AD:VAF:C	./.:8:6:5:0.833333:DV
contig_309	124421	.	T	C	1	refCall	.	GT:GQ:DP:AD:VAF:C	./.:7:5:4:0.8:DV
contig_309	124422	.	A	T	1.9	refCall	.	GT:GQ:DP:AD:VAF:C	./.:5:6:4:0.666667:DV
contig_309	124424	.	G	C	1.8	refCall	.	GT:GQ:DP:AD:VAF:C	./.:5:4:4:1:DV
contig_309	124425	.	G	A	0.9	refCall	.	GT:GQ:DP:AD:VAF:C	./.:7:6:4:0.666667:DV
contig_309	124427	.	G	T	1.1	refCall	.	GT:GQ:DP:AD:VAF:C	./.:6:6:5:0.833333:DV
contig_309	124429	.	G	T	1.4	refCall	.	GT:GQ:DP:AD:VAF:C	./.:6:6:5:0.833333:DV
contig_309	124433	.	T	TGA	0.3	refCall	.	GT:GQ:DP:AD:VAF:C	./.:11:6:5:0.833333:DV
contig_309	124436	.	A	C	0	refCall	.	GT:GQ:DP:AD:VAF:C	0/0:20:10:5:0.5:DV
contig_309	124438	.	T	A	0.3	refCall	.	GT:GQ:DP:AD:VAF:C	./.:12:15:5:0.333333:DV
contig_309	124445	.	T	C	0.2	refCall	.	GT:GQ:DP:AD:VAF:C	./.:13:28:8:0.285714:DV
contig_309	125388	.	GTA	G	8.4	PASS	.	GT:GQ:DP:AD:VAF:C:PS	1|0:8:42:8:0.190476:DV:117609
contig_309	126361	.	C	G	18	PASS	.	GT:GQ:DP:AD:VAF:C:PS	1|0:18:47:21:0.447:P:117609
contig_309	126857	.	ATG	A	20	PASS	.	GT:GQ:DP:AD:VAF:C:PS	1|0:20:54:24:0.444:P:117609
contig_309	127318	.	T	C	17	PASS	.	GT:GQ:DP:AD:VAF:C:PS	0|1:17:57:22:0.386:P:117609
contig_309	127692	.	G	C	10.9	PASS	.	GT:GQ:DP:AD:VAF:C:PS	1|0:10:54:13:0.240741:DV:117609
contig_309	127772	.	A	G	0.9	refCall	.	GT:GQ:DP:AD:VAF:C	./.:7:53:12:0.226415:DV
contig_309	127797	.	G	T	2.1	refCall	.	GT:GQ:DP:AD:VAF:C	./.:4:56:16:0.285714:DV
contig_309	127798	.	A	T	2.3	refCall	.	GT:GQ:DP:AD:VAF:C	./.:4:56:15:0.267857:DV
contig_309	129338	.	T	C	19	PASS	.	GT:GQ:DP:AD:VAF:C:PS	0|1:19:60:23:0.383:P:117609
contig_309	132616	.	G	A	19	PASS	.	GT:GQ:DP:AD:VAF:C:PS	0|1:19:71:33:0.465:P:117609
contig_309	133923	.	AGAG	A	0.1	refCall	.	GT:GQ:DP:AD:VAF:C	./.:18:69:18:0.26087:DV
contig_309	134445	.	T	A	26.9	PASS	.	GT:GQ:DP:AD:VAF:C	1/1:6:66:53:0.80303:DV
contig_309	134447	.	TTATATA	T	31.6	PASS	.	GT:GQ:DP:AD:VAF:C:PS	1|0:32:65:18:0.276923:DV:117609
contig_309	135262	.	G	T	48.9	PASS	.	GT:GQ:DP:AD:VAF:C:PS	1|0:49:58:27:0.465517:DV:117609
contig_309	136095	.	AAG	A	14	PASS	.	GT:GQ:DP:AD:VAF:C:PS	0|1:3:60:19:0.316667:DV:117609
contig_309	140369	.	GACAATAATAATC	G	20.1	PASS	.	GT:GQ:DP:AD:VAF:C:PS	1|0:20:66:20:0.30303:DV:117609
contig_309	141958	.	G	T	22	PASS	.	GT:GQ:DP:AD:VAF:C:PS	0|1:22:57:27:0.474:P:117609
contig_309	144922	.	GTA	G	15	PASS	.	GT:GQ:DP:AD:VAF:C:PS	1|0:15:52:12:0.230769:DV:117609
contig_309	145174	.	ATTT	A	0	refCall	.	GT:GQ:DP:AD:VAF:C	0/0:29:48:18:0.375:DV
contig_309	145361	.	A	G	19	PASS	.	GT:GQ:DP:AD:VAF:C:PS	1|0:19:48:24:0.5:P:117609
contig_309	146517	.	CT	C	18	PASS	.	GT:GQ:DP:AD:VAF:C	1/1:18:41:32:0.78:P
contig_309	146589	.	CT	C	7.5	PASS	.	GT:GQ:DP:AD:VAF:C	1/1:7:52:11:0.211538:DV
contig_309	146590	.	T	A	0.1	refCall	.	GT:GQ:DP:AD:VAF:C	./.:18:19:7:0.368421:DV
contig_309	146591	.	A	C	0.1	refCall	.	GT:GQ:DP:AD:VAF:C	./.:16:29:6:0.206897:DV
contig_309	146592	.	A	C	2.7	refCall	.	GT:GQ:DP:AD:VAF:C	./.:3:42:13:0.309524:DV
contig_309	146593	.	A	C	0	refCall	.	GT:GQ:DP:AD:VAF:C	0/0:33:47:12:0.255319:DV
contig_309	146948	.	GA	G	37.3	PASS	.	GT:GQ:DP:AD:VAF:C	1/1:31:55:45:0.818182:DV
contig_309	146963	.	T	A	10.2	PASS	.	GT:GQ:DP:AD:VAF:C	1/1:8:47:17:0.361702:DV
contig_309	148336	.	G	C	28.5	PASS	.	GT:GQ:DP:AD:VAF:C	0/1:15:61:40:0.655738:DV
contig_309	148611	.	T	A	4.8	PASS	.	GT:GQ:DP:AD:VAF:C	0/1:5:52:12:0.230769:DV
contig_309	148663	.	T	A	10.8	PASS	.	GT:GQ:DP:AD:VAF:C	0/1:11:60:21:0.35:DV
contig_309	148703	.	AG	A	4.6	PASS	.	GT:GQ:DP:AD:VAF:C	1/1:4:58:28:0.482759:DV
contig_309	148713	.	C	G	0.3	refCall	.	GT:GQ:DP:AD:VAF:C	./.:12:53:12:0.226415:DV
contig_309	148789	.	A	G	3.8	PASS	.	GT:GQ:DP:AD:VAF:C	0/1:4:60:21:0.35:DV
contig_309	149179	.	TATAA	T	9.4	PASS	.	GT:GQ:DP:AD:VAF:C:PS	1|0:9:54:24:0.444444:DV:117609
contig_309	149230	.	AAAATTTAT	A	2.1	refCall	.	GT:GQ:DP:AD:VAF:C	./.:4:56:30:0.535714:DV
contig_309	149240	.	A	AGTAAT	20	PASS	.	GT:GQ:DP:AD:VAF:C	1/1:4:60:20:0.333333:DV
contig_309	150260	.	AAT	A	35.1	PASS	.	GT:GQ:DP:AD:VAF:C:PS	0|1:33:43:22:0.511628:DV:117609
contig_309	150944	.	G	A	19	PASS	.	GT:GQ:DP:AD:VAF:C:PS	0|1:19:41:14:0.341:P:117609
contig_309	151781	.	TTATA	T	15.8	PASS	.	GT:GQ:DP:AD:VAF:C:PS	0|1:16:37:8:0.216216:DV:117609
contig_309	160492	.	TAG	T	19.4	PASS	.	GT:GQ:DP:AD:VAF:C:PS	0|1:19:48:23:0.479167:DV:117609
contig_309	160495	.	G	C	32.3	PASS	.	GT:GQ:DP:AD:VAF:C:PS	0|1:32:46:23:0.5:DV:117609
contig_309	161017	.	T	C	19	PASS	.	GT:GQ:DP:AD:VAF:C:PS	1|0:19:49:22:0.449:P:117609
contig_309	166807	.	G	C	21	PASS	.	GT:GQ:DP:AD:VAF:C:PS	0|1:21:32:16:0.5:P:117609
contig_309	171487	.	A	C	18	PASS	.	GT:GQ:DP:AD:VAF:C:PS	1|0:18:48:24:0.5:P:117609
contig_309	174194	.	C	G	21	PASS	.	GT:GQ:DP:AD:VAF:C:PS	0|1:21:42:21:0.5:P:117609
contig_309	175269	.	A	G	16	PASS	.	GT:GQ:DP:AD:VAF:C:PS	0|1:16:38:15:0.395:P:117609
contig_309	175312	.	CGT	C	17.6	PASS	.	GT:GQ:DP:AD:VAF:C:PS	1|0:18:36:5:0.138889:DV:117609
contig_309	178237	.	GCCAT	G	14	PASS	.	GT:GQ:DP:AD:VAF:C:PS	0|1:14:30:12:0.4:P:117609
contig_309	179051	.	G	C	20	PASS	.	GT:GQ:DP:AD:VAF:C:PS	0|1:20:39:18:0.462:P:117609
contig_309	179160	.	C	T	20	PASS	.	GT:GQ:DP:AD:VAF:C:PS	0|1:20:38:18:0.474:P:117609
contig_309	182553	.	A	G	18	PASS	.	GT:GQ:DP:AD:VAF:C:PS	1|0:18:32:16:0.5:P:117609
contig_309	183010	.	G	A	18	PASS	.	GT:GQ:DP:AD:VAF:C:PS	1|0:18:31:15:0.484:P:117609
contig_309	184527	.	G	A	21	PASS	.	GT:GQ:DP:AD:VAF:C:PS	0|1:21:32:12:0.375:P:117609
contig_309	185236	.	A	G	18	PASS	.	GT:GQ:DP:AD:VAF:C:PS	1|0:18:38:20:0.526:P:117609
contig_309	189017	.	C	T	19	PASS	.	GT:GQ:DP:AD:VAF:C:PS	1|0:19:52:23:0.442:P:117609
contig_309	189948	.	CCGG	C	36.1	PASS	.	GT:GQ:DP:AD:VAF:C:PS	1|0:36:54:20:0.37037:DV:117609
contig_309	189953	.	G	GAC	33.8	PASS	.	GT:GQ:DP:AD:VAF:C:PS	0|1:10:58:24:0.413793:DV:117609
contig_309	191746	.	AAT	A	34.7	PASS	.	GT:GQ:DP:AD:VAF:C	1/1:7:48:18:0.375:DV
contig_309	192510	.	C	T	20	PASS	.	GT:GQ:DP:AD:VAF:C:PS	0|1:20:31:12:0.387:P:117609
contig_309	192663	.	C	CAT	9.5	PASS	.	GT:GQ:DP:AD:VAF:C:PS	0|1:9:40:12:0.3:DV:117609
contig_309	197570	.	C	T	19	PASS	.	GT:GQ:DP:AD:VAF:C:PS	1|0:19:49:20:0.408:P:117609
contig_309	197754	.	C	G	20	PASS	.	GT:GQ:DP:AD:VAF:C:PS	0|1:20:49:22:0.449:P:117609
contig_309	198492	.	G	A	16	PASS	.	GT:GQ:DP:AD:VAF:C:PS	1|0:16:37:13:0.351:P:117609
contig_309	199967	.	T	C	49.3	PASS	.	GT:GQ:DP:AD:VAF:C:PS	1|0:49:38:13:0.342105:DV:117609
contig_309	203928	.	G	A	18	PASS	.	GT:GQ:DP:AD:VAF:C:PS	0|1:18:26:11:0.423:P:117609
contig_309	206293	.	TTCTC	T	38.1	PASS	.	GT:GQ:DP:AD:VAF:C	1/1:26:30:12:0.4:DV
contig_309	206338	.	T	G	17	PASS	.	GT:GQ:DP:AD:VAF:C:PS	1|0:17:36:11:0.306:P:117609
contig_309	206360	.	AT	A	7.3	PASS	.	GT:GQ:DP:AD:VAF:C	1/1:4:39:11:0.282051:DV
contig_309	207979	.	TA	T	0.9	refCall	.	GT:GQ:DP:AD:VAF:C	./.:7:44:5:0.113636:DV
contig_309	208020	.	AAG	A	12.3	PASS	.	GT:GQ:DP:AD:VAF:C	1/1:8:38:16:0.421053:DV
contig_309	208216	.	C	T	3.1	PASS	.	GT:GQ:DP:AD:VAF:C:PS	1|0:3:43:11:0.255814:DV:117609
contig_309	208330	.	GTATATA	G	10.9	PASS	.	GT:GQ:DP:AD:VAF:C:PS	1|0:11:42:5:0.119048:DV:117609
contig_309	210368	.	CT	C	0	refCall	.	GT:GQ:DP:AD:VAF:C	0/0:23:44:12:0.272727:DV
contig_309	210369	.	T	C	13.4	PASS	.	GT:GQ:DP:AD:VAF:C:PS	1|0:13:32:5:0.15625:DV:117609
contig_309	213750	.	T	C	19	PASS	.	GT:GQ:DP:AD:VAF:C:PS	1|0:19:34:18:0.529:P:117609
contig_309	217246	.	G	GC	11	PASS	.	GT:GQ:DP:AD:VAF:C	1/1:11:29:26:0.897:P
contig_309	217470	.	AT	A	1.4	refCall	.	GT:GQ:DP:AD:VAF:C	./.:6:30:7:0.233333:DV
contig_309	217518	.	T	TC	51.7	PASS	.	GT:GQ:DP:AD:VAF:C	1/1:47:30:25:0.833333:DV
contig_309	217558	.	G	GC	45.1	PASS	.	GT:GQ:DP:AD:VAF:C	1/1:41:30:26:0.866667:DV
contig_309	217568	.	G	GC	56.4	PASS	.	GT:GQ:DP:AD:VAF:C	1/1:55:28:24:0.857143:DV
contig_309	217748	.	G	GC	50	PASS	.	GT:GQ:DP:AD:VAF:C	1/1:47:29:27:0.931035:DV
contig_309	217838	.	A	AC	61.8	PASS	.	GT:GQ:DP:AD:VAF:C	1/1:58:28:19:0.678571:DV
contig_309	218044	.	T	TC	32	PASS	.	GT:GQ:DP:AD:VAF:C	1/1:8:30:14:0.466667:DV
contig_309	218045	.	T	C	10.6	PASS	.	GT:GQ:DP:AD:VAF:C	0/1:11:30:11:0.366667:DV
contig_309	218047	.	G	T	19.9	PASS	.	GT:GQ:DP:AD:VAF:C:PS	0|1:20:31:13:0.419355:DV:117609
contig_309	218460	.	T	TC	43.1	PASS	.	GT:GQ:DP:AD:VAF:C	1/1:42:32:28:0.875:DV
contig_309	218461	.	A	AC	27.6	PASS	.	GT:GQ:DP:AD:VAF:C	1/1:27:34:29:0.852941:DV
contig_309	218552	.	G	GC	45.8	PASS	.	GT:GQ:DP:AD:VAF:C	1/1:42:33:30:0.909091:DV
contig_309	218555	.	T	TC	27.1	PASS	.	GT:GQ:DP:AD:VAF:C	1/1:23:33:26:0.787879:DV
contig_309	220875	.	A	T	1.9	refCall	.	GT:GQ:DP:AD:VAF:C	./.:4:45:13:0.288889:DV
contig_309	222542	.	GAT	G	26	PASS	.	GT:GQ:DP:AD:VAF:C:PS	1|0:26:47:14:0.297872:DV:117609
contig_309	223172	.	G	A	17	PASS	.	GT:GQ:DP:AD:VAF:C:PS	1|0:17:50:19:0.38:P:117609
contig_309	224581	.	T	C	18	PASS	.	GT:GQ:DP:AD:VAF:C:PS	1|0:18:49:20:0.408:P:117609
contig_309	225424	.	AAT	A	49.3	PASS	.	GT:GQ:DP:AD:VAF:C:PS	0|1:45:49:18:0.367347:DV:117609
contig_309	225740	.	GTCTCTCTCTCTC	G	5.3	PASS	.	GT:GQ:DP:AD:VAF:C:PS	0|1:5:49:12:0.244898:DV:117609
contig_309	225756	.	C	G	3.2	PASS	.	GT:GQ:DP:AD:VAF:C:PS	0|1:3:51:10:0.196078:DV:117609
contig_309	225906	.	T	C	23	PASS	.	GT:GQ:DP:AD:VAF:C:PS	0|1:23:50:22:0.44:P:117609
contig_309	226431	.	T	G	21	PASS	.	GT:GQ:DP:AD:VAF:C:PS	0|1:21:46:18:0.391:P:117609
contig_309	227445	.	C	CT	35.5	PASS	.	GT:GQ:DP:AD:VAF:C	1/1:35:46:19:0.413043:DV
contig_309	227483	.	G	A	0.9	refCall	.	GT:GQ:DP:AD:VAF:C	./.:7:37:19:0.513514:DV
contig_309	227484	.	A	T	0.9	refCall	.	GT:GQ:DP:AD:VAF:C	./.:7:37:20:0.540541:DV
contig_309	227537	.	G	C	12.2	PASS	.	GT:GQ:DP:AD:VAF:C:PS	1|0:12:41:16:0.390244:DV:117609
contig_309	229077	.	T	TA	0	refCall	.	GT:GQ:DP:AD:VAF:C	0/0:26:49:5:0.102041:DV
contig_309	230809	.	AAG	A	14.4	PASS	.	GT:GQ:DP:AD:VAF:C:PS	0|1:13:57:20:0.350877:DV:117609
contig_309	231054	.	C	T	0.1	refCall	.	GT:GQ:DP:AD:VAF:C	./.:18:41:14:0.341463:DV
contig_309	231249	.	G	C	20	PASS	.	GT:GQ:DP:AD:VAF:C:PS	1|0:20:56:27:0.482:P:117609
contig_309	233751	.	TGG	T	17	PASS	.	GT:GQ:DP:AD:VAF:C	1/1:17:48:46:0.958:P
contig_309	234070	.	A	G	18	PASS	.	GT:GQ:DP:AD:VAF:C:PS	0|1:18:45:18:0.4:P:117609
contig_309	235696	.	ATTGGACACCGCAAGG	A	28.6	PASS	.	GT:GQ:DP:AD:VAF:C:PS	1|0:21:42:7:0.166667:DV:117609
contig_309	235724	.	A	C	23.7	PASS	.	GT:GQ:DP:AD:VAF:C:PS	0|1:18:41:19:0.463415:DV:117609
contig_309	237309	.	T	C	17	PASS	.	GT:GQ:DP:AD:VAF:C:PS	1|0:17:46:23:0.5:P:117609
contig_309	239669	.	G	A	20	PASS	.	GT:GQ:DP:AD:VAF:C:PS	0|1:20:55:18:0.327:P:117609
contig_309	245806	.	A	G	19	PASS	.	GT:GQ:DP:AD:VAF:C:PS	0|1:19:46:17:0.37:P:117609
contig_309	248177	.	A	G	17.2	PASS	.	GT:GQ:DP:AD:VAF:C:PS	0|1:17:37:11:0.297297:DV:117609
contig_309	250001	.	AAATATAT	A	0.7	refCall	.	GT:GQ:DP:AD:VAF:C	./.:8:37:9:0.243243:DV
contig_309	250002	.	AATATATAAT	A	0	refCall	.	GT:GQ:DP:AD:VAF:C	0/0:20:28:7:0.25:DV
contig_309	257127	.	A	C	19	PASS	.	GT:GQ:DP:AD:VAF:C:PS	0|1:19:37:16:0.432:P:257126
contig_309	260586	.	A	G	19	PASS	.	GT:GQ:DP:AD:VAF:C:PS	1|0:19:47:22:0.468:P:257126
contig_309	262159	.	T	C	18	PASS	.	GT:GQ:DP:AD:VAF:C:PS	0|1:18:42:19:0.452:P:257126
contig_309	265243	.	C	T	17	PASS	.	GT:GQ:DP:AD:VAF:C:PS	1|0:17:41:16:0.39:P:257126
contig_309	265314	.	A	G	18	PASS	.	GT:GQ:DP:AD:VAF:C:PS	1|0:18:38:16:0.421:P:257126
contig_309	266579	.	GGTTAGT	G	14	PASS	.	GT:GQ:DP:AD:VAF:C:PS	0|1:14:44:25:0.568:P:257126
contig_309	271998	.	C	T	17	PASS	.	GT:GQ:DP:AD:VAF:C:PS	0|1:17:29:12:0.414:P:257126
contig_309	272256	.	G	C	10.1	PASS	.	GT:GQ:DP:AD:VAF:C:PS	0|1:10:34:13:0.382353:DV:257126
contig_309	272951	.	A	G	5	PASS	.	GT:GQ:DP:AD:VAF:C:PS	0|1:5:37:14:0.378378:DV:257126
contig_309	273111	.	TGA	T	13.5	PASS	.	GT:GQ:DP:AD:VAF:C:PS	0|1:13:37:9:0.243243:DV:257126
contig_309	274023	.	CTAA	C	16	PASS	.	GT:GQ:DP:AD:VAF:C:PS	0|1:16:39:16:0.41:P:257126
contig_309	274323	.	G	A	19	PASS	.	GT:GQ:DP:AD:VAF:C:PS	0|1:19:39:13:0.333:P:257126
contig_309	275962	.	C	T	37.8	PASS	.	GT:GQ:DP:AD:VAF:C:PS	0|1:38:36:13:0.361111:DV:257126
contig_309	277222	.	C	A	16	PASS	.	GT:GQ:DP:AD:VAF:C:PS	0|1:16:37:13:0.351:P:257126
contig_309	281053	.	A	T	16	PASS	.	GT:GQ:DP:AD:VAF:C:PS	0|1:16:43:15:0.349:P:257126
contig_309	281277	.	GA	G	0.1	refCall	.	GT:GQ:DP:AD:VAF:C	./.:15:41:9:0.219512:DV
contig_309	283139	.	T	C	17	PASS	.	GT:GQ:DP:AD:VAF:C:PS	1|0:17:40:17:0.425:P:257126
contig_309	283582	.	A	G	17	PASS	.	GT:GQ:DP:AD:VAF:C:PS	1|0:17:40:18:0.45:P:257126
contig_309	284794	.	T	C	0.3	refCall	.	GT:GQ:DP:AD:VAF:C	./.:11:21:11:0.52381:DV
contig_309	284795	.	A	G	0.7	refCall	.	GT:GQ:DP:AD:VAF:C	./.:8:23:10:0.434783:DV
contig_309	284796	.	T	C	2.1	refCall	.	GT:GQ:DP:AD:VAF:C	./.:4:28:6:0.214286:DV
contig_309	284797	.	A	G	0.8	refCall	.	GT:GQ:DP:AD:VAF:C	./.:8:25:8:0.32:DV
contig_309	288604	.	T	A	21	PASS	.	GT:GQ:DP:AD:VAF:C	1/1:21:28:26:0.929:P
contig_309	288648	.	A	G	0.3	refCall	.	GT:GQ:DP:AD:VAF:C	./.:11:26:14:0.538462:DV
contig_309	288649	.	A	T	2.2	refCall	.	GT:GQ:DP:AD:VAF:C	./.:4:25:16:0.64:DV
contig_309	288650	.	A	G	1.1	refCall	.	GT:GQ:DP:AD:VAF:C	./.:7:25:19:0.76:DV
contig_309	288657	.	T	C	0.2	refCall	.	GT:GQ:DP:AD:VAF:C	./.:14:26:16:0.615385:DV
contig_309	288658	.	A	G	0.2	refCall	.	GT:GQ:DP:AD:VAF:C	./.:14:25:14:0.56:DV
contig_309	288660	.	A	C	0	refCall	.	GT:GQ:DP:AD:VAF:C	0/0:24:26:15:0.576923:DV
contig_309	288663	.	A	G	0	refCall	.	GT:GQ:DP:AD:VAF:C	0/0:22:26:21:0.807692:DV
contig_309	288666	.	A	C	0	refCall	.	GT:GQ:DP:AD:VAF:C	0/0:27:21:18:0.857143:DV
contig_309	288667	.	A	ATT	0	refCall	.	GT:GQ:DP:AD:VAF:C	0/0:32:24:10:0.416667:DV
contig_309	288669	.	A	C	0	refCall	.	GT:GQ:DP:AD:VAF:C	0/0:21:25:18:0.72:DV
contig_309	288670	.	A	T	0	refCall	.	GT:GQ:DP:AD:VAF:C	0/0:33:25:4:0.16:DV
contig_309	288671	.	A	C	0	refCall	.	GT:GQ:DP:AD:VAF:C	0/0:34:25:5:0.2:DV
contig_309	288672	.	A	G	0.1	refCall	.	GT:GQ:DP:AD:VAF:C	./.:19:25:20:0.8:DV
contig_309	288673	.	A	T	0.1	refCall	.	GT:GQ:DP:AD:VAF:C	./.:16:26:21:0.807692:DV
contig_309	288676	.	A	G	0.2	refCall	.	GT:GQ:DP:AD:VAF:C	./.:14:26:23:0.884615:DV
contig_309	288680	.	A	T	0.3	refCall	.	GT:GQ:DP:AD:VAF:C	./.:11:26:22:0.846154:DV
contig_309	288683	.	A	T	0.1	refCall	.	GT:GQ:DP:AD:VAF:C	./.:15:26:22:0.846154:DV
contig_309	288686	.	A	G	0.1	refCall	.	GT:GQ:DP:AD:VAF:C	./.:15:26:23:0.884615:DV
contig_309	288689	.	A	T	0.2	refCall	.	GT:GQ:DP:AD:VAF:C	./.:14:26:25:0.961538:DV
contig_309	288694	.	A	G	0.1	refCall	.	GT:GQ:DP:AD:VAF:C	./.:17:26:23:0.884615:DV
contig_309	288696	.	A	T	0.2	refCall	.	GT:GQ:DP:AD:VAF:C	./.:15:26:23:0.884615:DV
contig_309	288698	.	A	G	0.1	refCall	.	GT:GQ:DP:AD:VAF:C	./.:19:26:24:0.923077:DV
contig_309	288700	.	A	T	0.3	refCall	.	GT:GQ:DP:AD:VAF:C	./.:12:26:24:0.923077:DV
contig_309	288705	.	A	T	0.1	refCall	.	GT:GQ:DP:AD:VAF:C	./.:17:25:23:0.92:DV
contig_309	288706	.	AT	A	0.1	refCall	.	GT:GQ:DP:AD:VAF:C	./.:17:24:21:0.875:DV
contig_309	288711	.	T	TG	0.5	refCall	.	GT:GQ:DP:AD:VAF:C	./.:10:26:23:0.884615:DV
contig_309	288715	.	A	T	0.3	refCall	.	GT:GQ:DP:AD:VAF:C	./.:12:23:22:0.956522:DV
contig_309	288724	.	A	T	0	refCall	.	GT:GQ:DP:AD:VAF:C	0/0:26:26:13:0.5:DV
contig_309	288725	.	A	C	0	refCall	.	GT:GQ:DP:AD:VAF:C	0/0:21:26:16:0.615385:DV
contig_309	288726	.	A	G	0	refCall	.	GT:GQ:DP:AD:VAF:C	0/0:32:26:4:0.153846:DV
contig_309	288727	.	A	C	0	refCall	.	GT:GQ:DP:AD:VAF:C	0/0:28:26:13:0.5:DV
contig_309	288734	.	A	T	0	refCall	.	GT:GQ:DP:AD:VAF:C	0/0:23:26:18:0.692308:DV
contig_309	288738	.	A	G	0	refCall	.	GT:GQ:DP:AD:VAF:C	0/0:30:26:11:0.423077:DV
contig_309	288739	.	A	T	0	refCall	.	GT:GQ:DP:AD:VAF:C	0/0:30:26:12:0.461538:DV
contig_309	288743	.	A	T	0	refCall	.	GT:GQ:DP:AD:VAF:C	0/0:32:26:11:0.423077:DV
contig_309	288744	.	A	T	0	refCall	.	GT:GQ:DP:AD:VAF:C	0/0:33:26:4:0.153846:DV
contig_309	288745	.	A	T	0	refCall	.	GT:GQ:DP:AD:VAF:C	0/0:27:26:10:0.384615:DV
contig_309	288746	.	A	T	0	refCall	.	GT:GQ:DP:AD:VAF:C	0/0:28:26:9:0.346154:DV
contig_309	288748	.	A	T	0	refCall	.	GT:GQ:DP:AD:VAF:C	0/0:32:26:11:0.423077:DV
contig_309	288749	.	A	T	0	refCall	.	GT:GQ:DP:AD:VAF:C	0/0:29:26:13:0.5:DV
contig_309	288750	.	A	G	0	refCall	.	GT:GQ:DP:AD:VAF:C	0/0:29:26:11:0.423077:DV
contig_309	288752	.	A	T	0	refCall	.	GT:GQ:DP:AD:VAF:C	0/0:28:26:11:0.423077:DV
contig_309	288753	.	A	G	0	refCall	.	GT:GQ:DP:AD:VAF:C	./.:19:26:24:0.923077:DV
contig_309	288760	.	A	T	0	refCall	.	GT:GQ:DP:AD:VAF:C	0/0:25:14:13:0.928571:DV
contig_309	288761	.	A	G	0	refCall	.	GT:GQ:DP:AD:VAF:C	0/0:24:26:22:0.846154:DV
contig_309	288762	.	A	C	0	refCall	.	GT:GQ:DP:AD:VAF:C	0/0:22:26:26:1:DV
contig_309	288764	.	A	T	0.1	refCall	.	GT:GQ:DP:AD:VAF:C	./.:15:28:26:0.928571:DV
contig_309	288769	.	TTA	T	0.5	refCall	.	GT:GQ:DP:AD:VAF:C	./.:10:28:28:1:DV
contig_309	289120	.	TTGTGTGTGTGTGTGTGTGTG	T	22	PASS	.	GT:GQ:DP:AD:VAF:C	1/1:16:33:8:0.242424:DV
contig_309	289344	.	GATA	G	2.7	refCall	.	GT:GQ:DP:AD:VAF:C	./.:3:32:10:0.3125:DV
contig_309	289755	.	TAC	T	11.5	PASS	.	GT:GQ:DP:AD:VAF:C	1/1:5:41:17:0.414634:DV
contig_309	297945	.	G	A	17.6	PASS	.	GT:GQ:DP:AD:VAF:C	1/1:5:3:2:0.666667:DV
contig_311	20109	.	GT	G	21.8	PASS	.	GT:GQ:DP:AD:VAF:C	1/1:10:54:15:0.277778:DV
contig_311	23766	.	T	C	17	PASS	.	GT:GQ:DP:AD:VAF:C:PS	1|0:17:66:30:0.455:P:23765
contig_311	31745	.	T	A	16	PASS	.	GT:GQ:DP:AD:VAF:C:PS	1|0:16:56:20:0.357:P:23765
contig_311	34802	.	ATT	A	18.9	PASS	.	GT:GQ:DP:AD:VAF:C	1/1:19:47:15:0.319149:DV
contig_311	37423	.	AAAT	A	3.6	PASS	.	GT:GQ:DP:AD:VAF:C:PS	1|0:3:39:9:0.230769:DV:23765
contig_311	38510	.	TAA	T	11.5	PASS	.	GT:GQ:DP:AD:VAF:C:PS	1|0:11:36:18:0.5:DV:23765
contig_311	38625	.	C	T	0	refCall	.	GT:GQ:DP:AD:VAF:C	0/0:30:31:5:0.16129:DV
contig_311	40667	.	G	GT	2.4	refCall	.	GT:GQ:DP:AD:VAF:C	./.:4:55:10:0.181818:DV
contig_311	41234	.	CTA	C	10.2	PASS	.	GT:GQ:DP:AD:VAF:C:PS	0|1:10:42:16:0.380952:DV:23765
contig_311	42316	.	A	G	17	PASS	.	GT:GQ:DP:AD:VAF:C:PS	1|0:17:52:20:0.385:P:23765
contig_311	47106	.	T	TAC,C	8	PASS	.	GT:GQ:DP:AD:VAF:C:PS	2|1:2:38:7,16:0.184211,0.421053:DV:23765
contig_311	47129	.	G	T	20	PASS	.	GT:GQ:DP:AD:VAF:C	1/1:20:35:31:0.886:P
contig_311	47144	.	C	G	51.9	PASS	.	GT:GQ:DP:AD:VAF:C	1/1:52:37:31:0.837838:DV
contig_311	47147	.	T	TAC	16	PASS	.	GT:GQ:DP:AD:VAF:C	1/1:16:37:31:0.838:P
contig_311	47266	.	GA	G	15	PASS	.	GT:GQ:DP:AD:VAF:C	1/1:15:33:31:0.939:P
contig_311	47361	.	G	GCCA	38	PASS	.	GT:GQ:DP:AD:VAF:C	1/1:36:28:14:0.5:DV
contig_311	48103	.	CA	C	16.8	PASS	.	GT:GQ:DP:AD:VAF:C	1/1:16:26:15:0.576923:DV
contig_311	51026	.	CAT	C	3.3	PASS	.	GT:GQ:DP:AD:VAF:C:PS	0|1:3:31:6:0.193548:DV:23765
contig_311	51555	.	TTA	T	4.5	PASS	.	GT:GQ:DP:AD:VAF:C	1/1:2:29:5:0.172414:DV
contig_311	52780	.	AGAG	A	0.1	refCall	.	GT:GQ:DP:AD:VAF:C	./.:17:33:6:0.181818:DV
contig_311	52781	.	G	A	3.3	PASS	.	GT:GQ:DP:AD:VAF:C	1/1:3:19:8:0.421053:DV
contig_311	58886	.	A	G	20	PASS	.	GT:GQ:DP:AD:VAF:C:PS	0|1:20:57:28:0.491:P:58885
contig_311	73269	.	GTC	G	26.6	PASS	.	GT:GQ:DP:AD:VAF:C	1/1:24:39:22:0.564103:DV
contig_311	73304	.	AT	A	1.3	refCall	.	GT:GQ:DP:AD:VAF:C	./.:6:37:7:0.189189:DV
contig_311	76335	.	G	A	22	PASS	.	GT:GQ:DP:AD:VAF:C:PS	0|1:22:39:15:0.385:P:76334
contig_311	77383	.	GC	G	1	refCall	.	GT:GQ:DP:AD:VAF:C	./.:7:36:10:0.277778:DV
contig_311	79807	.	G	A	17	PASS	.	GT:GQ:DP:AD:VAF:C:PS	0|1:17:49:20:0.408:P:76334
contig_311	81752	.	CT	C	1.1	refCall	.	GT:GQ:DP:AD:VAF:C	./.:7:49:7:0.142857:DV
contig_311	84372	.	TTC	T	0.2	refCall	.	GT:GQ:DP:AD:VAF:C	./.:14:42:15:0.357143:DV
contig_311	88922	.	TA	T	0.1	refCall	.	GT:GQ:DP:AD:VAF:C	./.:19:36:8:0.222222:DV
contig_311	88952	.	TGA	T	0.4	refCall	.	GT:GQ:DP:AD:VAF:C	./.:11:36:10:0.277778:DV
contig_311	101058	.	TA	T	0.2	refCall	.	GT:GQ:DP:AD:VAF:C	./.:14:43:6:0.139535:DV
contig_311	103001	.	GTA	G	32.2	PASS	.	GT:GQ:DP:AD:VAF:C:PS	1|0:32:39:16:0.410256:DV:103000
contig_311	104213	.	A	T	14.7	PASS	.	GT:GQ:DP:AD:VAF:C:PS	1|0:15:25:7:0.28:DV:103000
contig_311	116037	.	GA	G	0	refCall	.	GT:GQ:DP:AD:VAF:C	0/0:21:42:7:0.166667:DV
contig_311	117625	.	C	T	0	refCall	.	GT:GQ:DP:AD:VAF:C	0/0:34:37:6:0.162162:DV
contig_311	121685	.	CT	C	0	refCall	.	GT:GQ:DP:AD:VAF:C	0/0:22:54:11:0.203704:DV
contig_311	133385	.	A	G	19	PASS	.	GT:GQ:DP:AD:VAF:C:PS	1|0:19:63:26:0.413:P:133384
contig_311	139265	.	T	TA	0.1	refCall	.	GT:GQ:DP:AD:VAF:C	./.:15:58:12:0.206897:DV
contig_311	174751	.	A	G	17	PASS	.	GT:GQ:DP:AD:VAF:C:PS	0|1:17:40:17:0.425:P:174750
contig_311	182380	.	CAT	C	4.8	PASS	.	GT:GQ:DP:AD:VAF:C:PS	1|0:5:36:14:0.388889:DV:174750
contig_311	186593	.	AT	A	5.5	PASS	.	GT:GQ:DP:AD:VAF:C	1/1:5:33:17:0.515152:DV
contig_311	186594	.	TTTA	T	0.5	refCall	.	GT:GQ:DP:AD:VAF:C	./.:10:15:9:0.6:DV
contig_311	187677	.	TC	T	5.8	PASS	.	GT:GQ:DP:AD:VAF:C	1/1:4:29:21:0.724138:DV
contig_311	188550	.	T	TA	6.2	PASS	.	GT:GQ:DP:AD:VAF:C:PS	1|0:5:28:8:0.285714:DV:188549
contig_311	191309	.	TTGTGTGTGTGTGTGTGTG	T	5.8	PASS	.	GT:GQ:DP:AD:VAF:C	1/1:4:20:4:0.2:DV
contig_311	191325	.	G	A	1.1	refCall	.	GT:GQ:DP:AD:VAF:C	./.:7:12:6:0.5:DV
contig_311	191343	.	G	C	0.4	refCall	.	GT:GQ:DP:AD:VAF:C	./.:10:19:4:0.210526:DV
contig_311	191347	.	G	C	0.3	refCall	.	GT:GQ:DP:AD:VAF:C	./.:12:18:4:0.222222:DV
contig_311	191352	.	T	C	0.6	refCall	.	GT:GQ:DP:AD:VAF:C	./.:9:16:5:0.3125:DV
contig_311	191361	.	G	C	2.8	refCall	.	GT:GQ:DP:AD:VAF:C	./.:3:15:7:0.466667:DV
contig_311	191365	.	C	G	0.7	refCall	.	GT:GQ:DP:AD:VAF:C	./.:9:14:5:0.357143:DV
contig_311	191373	.	C	T	6.9	PASS	.	GT:GQ:DP:AD:VAF:C:PS	1|0:3:14:7:0.5:DV:188549
contig_311	191406	.	A	G	4.5	PASS	.	GT:GQ:DP:AD:VAF:C:PS	0|1:4:13:5:0.384615:DV:188549
contig_311	191479	.	TTG	T	10	PASS	.	GT:GQ:DP:AD:VAF:C:PS	1|0:4:12:4:0.333333:DV:188549
contig_311	191509	.	G	C	1.2	refCall	.	GT:GQ:DP:AD:VAF:C	./.:6:13:6:0.461538:DV
contig_311	191543	.	GT	G	1.5	refCall	.	GT:GQ:DP:AD:VAF:C	./.:5:15:7:0.466667:DV
contig_311	191547	.	G	A	1	refCall	.	GT:GQ:DP:AD:VAF:C	./.:7:11:4:0.363636:DV
contig_311	191550	.	G	A	1	refCall	.	GT:GQ:DP:AD:VAF:C	./.:7:14:7:0.5:DV
contig_311	191551	.	T	C	11.9	PASS	.	GT:GQ:DP:AD:VAF:C:PS	1|0:5:15:7:0.466667:DV:188549
contig_311	191552	.	A	T	2.7	refCall	.	GT:GQ:DP:AD:VAF:C	./.:3:15:8:0.533333:DV
contig_311	191556	.	A	T	2	refCall	.	GT:GQ:DP:AD:VAF:C	./.:4:15:8:0.533333:DV
contig_311	191635	.	G	A	16.4	PASS	.	GT:GQ:DP:AD:VAF:C	1/1:11:14:7:0.5:DV
contig_311	191637	.	G	A	0.5	refCall	.	GT:GQ:DP:AD:VAF:C	./.:10:14:3:0.214286:DV
contig_311	191661	.	G	C	8.4	PASS	.	GT:GQ:DP:AD:VAF:C	1/1:4:17:10:0.588235:DV
contig_311	191695	.	G	GACACC	6.7	PASS	.	GT:GQ:DP:AD:VAF:C	1/1:7:17:11:0.647059:DV
contig_311	191700	.	C	T	31.7	PASS	.	GT:GQ:DP:AD:VAF:C	1/1:18:17:13:0.764706:DV
contig_311	191871	.	T	A	19.1	PASS	.	GT:GQ:DP:AD:VAF:C	1/1:19:15:11:0.733333:DV
contig_311	191872	.	T	A	0.2	refCall	.	GT:GQ:DP:AD:VAF:C	./.:13:17:0:0:DV
contig_311	191873	.	T	A	0.2	refCall	.	GT:GQ:DP:AD:VAF:C	./.:14:17:3:0.176471:DV
contig_311	191877	.	T	A	25.9	PASS	.	GT:GQ:DP:AD:VAF:C	1/1:26:17:10:0.588235:DV
contig_311	191885	.	T	A	32.2	PASS	.	GT:GQ:DP:AD:VAF:C	1/1:32:17:15:0.882353:DV
contig_311	191888	.	T	A	29.4	PASS	.	GT:GQ:DP:AD:VAF:C	1/1:29:17:15:0.882353:DV
contig_311	191894	.	A	G	32.3	PASS	.	GT:GQ:DP:AD:VAF:C	1/1:32:17:15:0.882353:DV
contig_311	191900	.	A	T	16.3	PASS	.	GT:GQ:DP:AD:VAF:C	1/1:16:17:12:0.705882:DV
contig_311	191909	.	A	T	21.6	PASS	.	GT:GQ:DP:AD:VAF:C	1/1:22:17:8:0.470588:DV
contig_311	191911	.	A	T	3.3	PASS	.	GT:GQ:DP:AD:VAF:C	1/1:3:17:8:0.470588:DV
contig_311	191912	.	A	T	3.7	PASS	.	GT:GQ:DP:AD:VAF:C	1/1:4:17:7:0.411765:DV
contig_311	191913	.	T	A	6.2	PASS	.	GT:GQ:DP:AD:VAF:C	1/1:6:15:8:0.533333:DV
contig_311	191918	.	T	TAA	11.6	PASS	.	GT:GQ:DP:AD:VAF:C	1/1:12:17:10:0.588235:DV
contig_311	191926	.	A	G	36	PASS	.	GT:GQ:DP:AD:VAF:C	1/1:36:17:16:0.941176:DV
contig_311	191932	.	A	C	29.9	PASS	.	GT:GQ:DP:AD:VAF:C	1/1:30:15:11:0.733333:DV
contig_311	191934	.	G	T	38	PASS	.	GT:GQ:DP:AD:VAF:C	1/1:38:17:14:0.823529:DV
contig_311	191946	.	A	C	27.5	PASS	.	GT:GQ:DP:AD:VAF:C	1/1:27:17:16:0.941176:DV
contig_311	191955	.	A	C	16.5	PASS	.	GT:GQ:DP:AD:VAF:C	1/1:16:17:17:1:DV
contig_311	191961	.	A	G	21	PASS	.	GT:GQ:DP:AD:VAF:C	1/1:21:17:16:0.941176:DV
contig_311	191966	.	A	G	4.6	PASS	.	GT:GQ:DP:AD:VAF:C	1/1:5:17:15:0.882353:DV
contig_311	191967	.	A	C	6	PASS	.	GT:GQ:DP:AD:VAF:C	1/1:6:16:15:0.9375:DV
contig_311	191968	.	G	T	3.9	PASS	.	GT:GQ:DP:AD:VAF:C	1/1:4:16:15:0.9375:DV
contig_311	191973	.	A	G	0.8	refCall	.	GT:GQ:DP:AD:VAF:C	./.:8:17:11:0.647059:DV
contig_311	191975	.	A	G	4.6	PASS	.	GT:GQ:DP:AD:VAF:C	1/1:5:17:15:0.882353:DV
contig_311	191977	.	A	G	1.9	refCall	.	GT:GQ:DP:AD:VAF:C	./.:5:17:9:0.529412:DV
contig_311	191984	.	T	TC	0	refCall	.	GT:GQ:DP:AD:VAF:C	0/0:36:17:9:0.529412:DV
contig_311	191988	.	A	C	0.2	refCall	.	GT:GQ:DP:AD:VAF:C	./.:14:25:15:0.6:DV
contig_311	191994	.	TTA	T	0	refCall	.	GT:GQ:DP:AD:VAF:C	0/0:29:24:8:0.333333:DV
contig_311	191995	.	T	C	0.1	refCall	.	GT:GQ:DP:AD:VAF:C	./.:15:16:13:0.8125:DV
contig_311	191996	.	A	G	0.5	refCall	.	GT:GQ:DP:AD:VAF:C	./.:9:16:13:0.8125:DV
contig_311	192018	.	A	T	0	refCall	.	GT:GQ:DP:AD:VAF:C	0/0:20:24:11:0.458333:DV
contig_311	192020	.	A	T	0	refCall	.	GT:GQ:DP:AD:VAF:C	0/0:21:24:15:0.625:DV
contig_311	192032	.	T	C	0.2	refCall	.	GT:GQ:DP:AD:VAF:C	./.:14:19:9:0.473684:DV
contig_311	192039	.	T	TA	0.5	refCall	.	GT:GQ:DP:AD:VAF:C	./.:9:22:9:0.409091:DV
contig_311	192040	.	T	G	0.2	refCall	.	GT:GQ:DP:AD:VAF:C	./.:14:22:8:0.363636:DV
contig_311	192044	.	T	TCACG	1.9	refCall	.	GT:GQ:DP:AD:VAF:C	./.:5:22:15:0.681818:DV
contig_311	192048	.	T	TTTA	4.3	PASS	.	GT:GQ:DP:AD:VAF:C	1/1:4:25:16:0.64:DV
contig_311	193883	.	G	A	22	PASS	.	GT:GQ:DP:AD:VAF:C:PS	0|1:22:47:18:0.383:P:188549
contig_311	197167	.	T	A	19	PASS	.	GT:GQ:DP:AD:VAF:C:PS	0|1:19:32:13:0.406:P:188549
contig_311	202246	.	G	A	16	PASS	.	GT:GQ:DP:AD:VAF:C:PS	0|1:16:35:9:0.257:P:188549
contig_311	207302	.	G	A	18	PASS	.	GT:GQ:DP:AD:VAF:C:PS	1|0:18:47:23:0.489:P:188549
contig_311	210196	.	T	C	42.3	PASS	.	GT:GQ:DP:AD:VAF:C:PS	1|0:42:48:13:0.270833:DV:188549
contig_311	214534	.	T	C	70	PASS	.	GT:GQ:DP:AD:VAF:C:PS	1|0:69:42:22:0.52381:DV:188549
contig_311	214535	.	C	T	56.6	PASS	.	GT:GQ:DP:AD:VAF:C:PS	0|1:55:42:19:0.452381:DV:188549
contig_311	217787	.	C	T	19	PASS	.	GT:GQ:DP:AD:VAF:C:PS	0|1:19:37:14:0.378:P:188549
contig_311	219805	.	G	T	23	PASS	.	GT:GQ:DP:AD:VAF:C:PS	0|1:23:54:24:0.444:P:188549
contig_311	235437	.	A	AC	6.1	PASS	.	GT:GQ:DP:AD:VAF:C	1/1:6:21:14:0.666667:DV
contig_311	235588	.	AAT	A	0.6	refCall	.	GT:GQ:DP:AD:VAF:C	./.:9:41:12:0.292683:DV
contig_311	257585	.	T	C	39.8	PASS	.	GT:GQ:DP:AD:VAF:C:PS	1|0:40:53:16:0.301887:DV:257584
contig_311	258591	.	CTA	C	2.5	refCall	.	GT:GQ:DP:AD:VAF:C	./.:4:49:18:0.367347:DV
contig_311	270608	.	ACT	A	15.3	PASS	.	GT:GQ:DP:AD:VAF:C	1/1:14:59:17:0.288136:DV
contig_311	278683	.	A	AT	11.8	PASS	.	GT:GQ:DP:AD:VAF:C	1/1:10:36:10:0.277778:DV
contig_311	278690	.	T	TC	3.6	PASS	.	GT:GQ:DP:AD:VAF:C	1/1:4:46:21:0.456522:DV
contig_311	279050	.	CAT	C	13.7	PASS	.	GT:GQ:DP:AD:VAF:C	1/1:11:42:15:0.357143:DV
contig_311	295312	.	GTA	G	4.2	PASS	.	GT:GQ:DP:AD:VAF:C	1/1:4:38:8:0.210526:DV
contig_311	301489	.	TC	T	13.2	PASS	.	GT:GQ:DP:AD:VAF:C	1/1:10:43:14:0.325581:DV
contig_311	304880	.	TA	T	0.3	refCall	.	GT:GQ:DP:AD:VAF:C	./.:11:39:5:0.128205:DV
contig_311	305081	.	CAT	C	44.7	PASS	.	GT:GQ:DP:AD:VAF:C	1/1:37:37:18:0.486486:DV
contig_311	309790	.	ATG	A	6.7	PASS	.	GT:GQ:DP:AD:VAF:C	1/1:5:54:16:0.296296:DV
contig_311	312779	.	CA	C	0	refCall	.	GT:GQ:DP:AD:VAF:C	0/0:27:54:14:0.259259:DV
contig_311	314390	.	AT	A	4.6	PASS	.	GT:GQ:DP:AD:VAF:C	1/1:5:58:10:0.172414:DV
contig_311	319510	.	CA	C	0.1	refCall	.	GT:GQ:DP:AD:VAF:C	./.:16:42:23:0.547619:DV
contig_311	320733	.	GGT	G	27.2	PASS	.	GT:GQ:DP:AD:VAF:C:PS	0|1:6:49:16:0.326531:DV:320732
contig_311	321370	.	TAC	T	32.7	PASS	.	GT:GQ:DP:AD:VAF:C:PS	1|0:30:45:13:0.288889:DV:320732
contig_311	321398	.	C	T	56.6	PASS	.	GT:GQ:DP:AD:VAF:C:PS	0|1:56:47:20:0.425532:DV:320732
contig_311	322454	.	AATAT	AAT,A	21.9	PASS	.	GT:GQ:DP:AD:VAF:C:PS	0|1:4:47:18,9:0.382979,0.191489:DV:320732
contig_311	324600	.	G	GA	0	refCall	.	GT:GQ:DP:AD:VAF:C	0/0:21:49:11:0.22449:DV
contig_311	327279	.	AAT	A	13.6	PASS	.	GT:GQ:DP:AD:VAF:C:PS	0|1:8:54:20:0.37037:DV:320732
contig_311	329981	.	C	CAT	5.8	PASS	.	GT:GQ:DP:AD:VAF:C	1/1:6:23:9:0.391304:DV
contig_311	339355	.	GA	G	0	refCall	.	GT:GQ:DP:AD:VAF:C	0/0:29:64:22:0.34375:DV
contig_311	340110	.	AT	A	10.7	PASS	.	GT:GQ:DP:AD:VAF:C	1/1:10:47:11:0.234043:DV
contig_311	340833	.	C	T	21	PASS	.	GT:GQ:DP:AD:VAF:C:PS	0|1:21:61:27:0.443:P:340832
contig_311	341167	.	AATTAAT	A	50.2	PASS	.	GT:GQ:DP:AD:VAF:C:PS	1|0:50:60:26:0.433333:DV:340832
contig_311	359428	.	CA	C	0	refCall	.	GT:GQ:DP:AD:VAF:C	0/0:25:39:4:0.102564:DV
contig_311	364303	.	AT	A	2.3	refCall	.	GT:GQ:DP:AD:VAF:C	./.:4:41:7:0.170732:DV
contig_311	364308	.	T	C	0.4	refCall	.	GT:GQ:DP:AD:VAF:C	./.:11:39:5:0.128205:DV
contig_311	364309	.	T	C	5.8	PASS	.	GT:GQ:DP:AD:VAF:C	1/1:6:41:8:0.195122:DV
contig_311	364310	.	T	C	1.6	refCall	.	GT:GQ:DP:AD:VAF:C	./.:5:41:7:0.170732:DV
contig_311	364311	.	T	C	0	refCall	.	GT:GQ:DP:AD:VAF:C	0/0:31:42:10:0.238095:DV
contig_311	365860	.	G	A	17	PASS	.	GT:GQ:DP:AD:VAF:C	1/1:17:9:8:0.889:P
contig_312	663	.	T	C	7.9	PASS	.	GT:GQ:DP:AD:VAF:C	1/1:8:18:5:0.277778:DV
contig_312	664	.	C	T	16.3	PASS	.	GT:GQ:DP:AD:VAF:C	1/1:15:17:9:0.529412:DV
contig_312	691	.	C	T	18.3	PASS	.	GT:GQ:DP:AD:VAF:C	1/1:6:24:13:0.541667:DV
contig_312	1262	.	GT	G	1.2	refCall	.	GT:GQ:DP:AD:VAF:C	./.:6:32:6:0.1875:DV
contig_312	5023	.	GGAACGTCTATC	G	18.8	PASS	.	GT:GQ:DP:AD:VAF:C:PS	1|0:19:44:10:0.227273:DV:5022
contig_312	12594	.	TA	T	0.1	refCall	.	GT:GQ:DP:AD:VAF:C	./.:18:48:13:0.270833:DV
contig_312	14438	.	TTA	T	0.1	refCall	.	GT:GQ:DP:AD:VAF:C	./.:15:34:6:0.176471:DV
contig_312	14463	.	T	C	0.5	refCall	.	GT:GQ:DP:AD:VAF:C	./.:10:33:7:0.212121:DV
contig_312	14587	.	A	G	16	PASS	.	GT:GQ:DP:AD:VAF:C:PS	1|0:16:39:13:0.333:P:14586
contig_312	20293	.	TA	T	0	refCall	.	GT:GQ:DP:AD:VAF:C	0/0:23:54:9:0.166667:DV
contig_312	25317	.	GGTGTGTGTGTGTGT	G	10.6	PASS	.	GT:GQ:DP:AD:VAF:C:PS	0|1:11:38:4:0.105263:DV:14586
contig_312	25351	.	T	C	26.3	PASS	.	GT:GQ:DP:AD:VAF:C:PS	1|0:22:34:14:0.411765:DV:14586
contig_312	25403	.	T	C	16	PASS	.	GT:GQ:DP:AD:VAF:C:PS	0|1:16:39:15:0.385:P:14586
contig_312	25441	.	T	C	27.2	PASS	.	GT:GQ:DP:AD:VAF:C:PS	1|0:27:39:14:0.358974:DV:14586
contig_312	25447	.	T	C	22.5	PASS	.	GT:GQ:DP:AD:VAF:C:PS	1|0:23:41:15:0.365854:DV:14586
contig_312	25453	.	T	C	9.3	PASS	.	GT:GQ:DP:AD:VAF:C:PS	1|0:9:38:12:0.315789:DV:14586
contig_312	25459	.	T	C	14.1	PASS	.	GT:GQ:DP:AD:VAF:C:PS	1|0:14:39:14:0.358974:DV:14586
contig_312	25475	.	T	C	2	refCall	.	GT:GQ:DP:AD:VAF:C	./.:4:39:14:0.358974:DV
contig_312	26318	.	TA	T	0.1	refCall	.	GT:GQ:DP:AD:VAF:C	./.:17:41:8:0.195122:DV
contig_312	26525	.	A	AAT	5.5	PASS	.	GT:GQ:DP:AD:VAF:C	1/1:5:42:6:0.142857:DV
contig_312	26532	.	T	C	0.4	refCall	.	GT:GQ:DP:AD:VAF:C	./.:11:41:9:0.219512:DV
contig_312	29088	.	G	A	21	PASS	.	GT:GQ:DP:AD:VAF:C:PS	1|0:21:57:27:0.474:P:14586
contig_312	29127	.	G	C	17	PASS	.	GT:GQ:DP:AD:VAF:C:PS	1|0:17:56:24:0.429:P:14586
contig_312	32679	.	GTTT	G	0	refCall	.	GT:GQ:DP:AD:VAF:C	0/0:29:55:16:0.290909:DV
contig_312	35528	.	TA	T	0.1	refCall	.	GT:GQ:DP:AD:VAF:C	./.:16:51:9:0.176471:DV
contig_312	35761	.	C	T	16	PASS	.	GT:GQ:DP:AD:VAF:C:PS	1|0:16:56:22:0.393:P:14586
contig_312	36257	.	TTG	T	0	refCall	.	GT:GQ:DP:AD:VAF:C	0/0:20:58:10:0.172414:DV
contig_312	36449	.	T	TA	0.8	refCall	.	GT:GQ:DP:AD:VAF:C	./.:8:54:11:0.203704:DV
contig_312	36784	.	A	G	24.6	PASS	.	GT:GQ:DP:AD:VAF:C:PS	1|0:24:53:20:0.377358:DV:14586
contig_312	38632	.	GTATA	G	19.3	PASS	.	GT:GQ:DP:AD:VAF:C:PS	0|1:19:33:8:0.242424:DV:14586
contig_312	38673	.	CTATA	C,CTA	12.7	PASS	.	GT:GQ:DP:AD:VAF:C:PS	2|1:3:27:8,4:0.296296,0.148148:DV:14586
contig_312	39458	.	A	T	19	PASS	.	GT:GQ:DP:AD:VAF:C:PS	1|0:19:51:19:0.373:P:14586
contig_312	39500	.	G	A	19	PASS	.	GT:GQ:DP:AD:VAF:C:PS	1|0:19:48:20:0.417:P:14586
contig_312	42968	.	C	T	19	PASS	.	GT:GQ:DP:AD:VAF:C:PS	1|0:19:54:25:0.463:P:14586
contig_312	44407	.	T	C	21	PASS	.	GT:GQ:DP:AD:VAF:C:PS	0|1:21:47:21:0.447:P:14586
contig_312	56589	.	A	G	21	PASS	.	GT:GQ:DP:AD:VAF:C:PS	0|1:21:60:30:0.5:P:56588
contig_312	57170	.	A	G	16	PASS	.	GT:GQ:DP:AD:VAF:C:PS	1|0:16:66:29:0.439:P:56588
contig_312	58301	.	T	C	17	PASS	.	GT:GQ:DP:AD:VAF:C:PS	0|1:17:65:28:0.431:P:56588
contig_312	62082	.	C	T	19	PASS	.	GT:GQ:DP:AD:VAF:C:PS	0|1:19:51:21:0.412:P:56588
contig_312	64048	.	T	C	18	PASS	.	GT:GQ:DP:AD:VAF:C:PS	0|1:18:49:23:0.469:P:56588
contig_312	65814	.	TA	T	0	refCall	.	GT:GQ:DP:AD:VAF:C	0/0:22:41:10:0.243902:DV
contig_312	66927	.	CA	C	0	refCall	.	GT:GQ:DP:AD:VAF:C	0/0:23:38:11:0.289474:DV
contig_312	68803	.	ATGAT	A	18	PASS	.	GT:GQ:DP:AD:VAF:C	1/1:18:65:55:0.846:P
contig_312	69080	.	TCACA	T	15.3	PASS	.	GT:GQ:DP:AD:VAF:C	1/1:7:70:22:0.314286:DV
contig_312	69081	.	C	T	0	refCall	.	GT:GQ:DP:AD:VAF:C	0/0:25:28:15:0.535714:DV
contig_312	69083	.	C	T	6.2	PASS	.	GT:GQ:DP:AD:VAF:C	0/0:4:40:11:0.275:DV
contig_312	69085	.	C	T	10.4	PASS	.	GT:GQ:DP:AD:VAF:C	1/1:3:62:22:0.354839:DV
contig_312	69756	.	C	G	60.1	PASS	.	GT:GQ:DP:AD:VAF:C	1/1:44:98:87:0.887755:DV
contig_312	69956	.	C	T	27.5	PASS	.	GT:GQ:DP:AD:VAF:C	1/1:13:95:78:0.821053:DV
contig_312	69964	.	G	A	27.5	PASS	.	GT:GQ:DP:AD:VAF:C	1/1:8:91:71:0.78022:DV
contig_312	70004	.	A	G	28.7	PASS	.	GT:GQ:DP:AD:VAF:C	1/1:11:98:81:0.826531:DV
contig_312	70069	.	T	A	39.3	PASS	.	GT:GQ:DP:AD:VAF:C	1/1:25:101:81:0.80198:DV
contig_312	70152	.	GTAA	G	15	PASS	.	GT:GQ:DP:AD:VAF:C	1/1:15:101:77:0.762:P
contig_312	70306	.	T	C	34.6	PASS	.	GT:GQ:DP:AD:VAF:C	1/1:18:61:51:0.836066:DV
contig_312	70450	.	GGT	G	2.4	refCall	.	GT:GQ:DP:AD:VAF:C	./.:4:43:18:0.418605:DV
contig_312	70470	.	G	A	25.6	PASS	.	GT:GQ:DP:AD:VAF:C	1/1:12:86:68:0.790698:DV
contig_312	70680	.	C	T	34.3	PASS	.	GT:GQ:DP:AD:VAF:C	1/1:22:98:80:0.816327:DV
contig_312	70845	.	ATTC	A	0.2	refCall	.	GT:GQ:DP:AD:VAF:C	./.:13:94:20:0.212766:DV
contig_312	71085	.	C	T	15	PASS	.	GT:GQ:DP:AD:VAF:C:PS	0|1:4:91:64:0.703297:DV:56588
contig_312	71125	.	C	T	9.6	PASS	.	GT:GQ:DP:AD:VAF:C:PS	0|1:5:92:63:0.684783:DV:56588
contig_312	71146	.	ATC	A	0.9	refCall	.	GT:GQ:DP:AD:VAF:C	./.:7:89:21:0.235955:DV
contig_312	71204	.	CTT	C	14	PASS	.	GT:GQ:DP:AD:VAF:C:PS	0|1:14:89:58:0.652:P:56588
contig_312	71300	.	G	A	18	PASS	.	GT:GQ:DP:AD:VAF:C:PS	0|1:18:92:59:0.641:P:56588
contig_312	71391	.	G	A	0.9	refCall	.	GT:GQ:DP:AD:VAF:C	./.:7:91:18:0.197802:DV
contig_312	71541	.	C	G	19	PASS	.	GT:GQ:DP:AD:VAF:C:PS	0|1:19:91:59:0.648:P:56588
contig_312	71588	.	A	G	20	PASS	.	GT:GQ:DP:AD:VAF:C:PS	0|1:20:90:57:0.633:P:56588
contig_312	72099	.	CATA	C	15	PASS	.	GT:GQ:DP:AD:VAF:C:PS	0|1:15:90:40:0.444:P:56588
contig_312	72492	.	C	T	20	PASS	.	GT:GQ:DP:AD:VAF:C:PS	0|1:20:100:50:0.5:P:56588
contig_312	72579	.	CGTT	C	20	PASS	.	GT:GQ:DP:AD:VAF:C:PS	0|1:20:99:54:0.545:P:56588
contig_312	72721	.	TCTC	T	13	PASS	.	GT:GQ:DP:AD:VAF:C:PS	0|1:13:96:42:0.438:P:56588
contig_312	72942	.	G	A	19	PASS	.	GT:GQ:DP:AD:VAF:C:PS	0|1:19:108:47:0.435:P:56588
contig_312	72966	.	C	T	20	PASS	.	GT:GQ:DP:AD:VAF:C:PS	0|1:20:106:46:0.434:P:56588
contig_312	73016	.	A	G	8.4	PASS	.	GT:GQ:DP:AD:VAF:C:PS	0|1:7:107:54:0.504673:DV:56588
contig_312	73249	.	T	C	4.4	PASS	.	GT:GQ:DP:AD:VAF:C:PS	1|0:4:116:31:0.267241:DV:56588
contig_312	73376	.	C	T	14	PASS	.	GT:GQ:DP:AD:VAF:C:PS	0|1:4:120:67:0.558333:DV:56588
contig_312	73406	.	T	C	17	PASS	.	GT:GQ:DP:AD:VAF:C:PS	0|1:17:125:49:0.392:P:56588
contig_312	73419	.	G	A	11.3	PASS	.	GT:GQ:DP:AD:VAF:C:PS	1|0:11:121:33:0.272727:DV:56588
contig_312	73508	.	T	C	17.9	PASS	.	GT:GQ:DP:AD:VAF:C:PS	0|1:7:128:66:0.515625:DV:56588
contig_312	73521	.	C	T	19	PASS	.	GT:GQ:DP:AD:VAF:C:PS	0|1:19:125:50:0.4:P:56588
contig_312	73604	.	T	C	17	PASS	.	GT:GQ:DP:AD:VAF:C:PS	0|1:17:125:47:0.376:P:56588
contig_312	73826	.	A	G	6.1	PASS	.	GT:GQ:DP:AD:VAF:C	0/1:6:140:56:0.4:DV
contig_312	73856	.	GTT	G	3.1	refCall	.	GT:GQ:DP:AD:VAF:C	./.:3:143:25:0.174825:DV
contig_312	74006	.	C	T	0.2	refCall	.	GT:GQ:DP:AD:VAF:C	./.:13:153:27:0.176471:DV
contig_312	74393	.	G	A	0.1	refCall	.	GT:GQ:DP:AD:VAF:C	./.:16:163:42:0.257669:DV
contig_312	74398	.	G	A	0.4	refCall	.	GT:GQ:DP:AD:VAF:C	./.:11:166:41:0.246988:DV
contig_312	74408	.	C	T	0.9	refCall	.	GT:GQ:DP:AD:VAF:C	./.:7:165:57:0.345455:DV
contig_312	74419	.	G	A	0.2	refCall	.	GT:GQ:DP:AD:VAF:C	./.:14:164:43:0.262195:DV
contig_312	74551	.	C	T	4.5	PASS	.	GT:GQ:DP:AD:VAF:C:PS	0|1:4:167:59:0.353293:DV:56588
contig_312	74564	.	T	C	2	refCall	.	GT:GQ:DP:AD:VAF:C	./.:4:168:37:0.220238:DV
contig_312	74854	.	G	T	8	PASS	.	GT:GQ:DP:AD:VAF:C	0/1:8:175:56:0.32:DV
contig_312	74917	.	G	A	2.8	refCall	.	GT:GQ:DP:AD:VAF:C	./.:3:172:39:0.226744:DV
contig_312	74939	.	C	T	3.6	PASS	.	GT:GQ:DP:AD:VAF:C:PS	0|1:4:175:42:0.24:DV:56588
contig_312	75403	.	G	A	0.4	refCall	.	GT:GQ:DP:AD:VAF:C	./.:11:171:38:0.222222:DV
contig_312	75412	.	T	G	0.7	refCall	.	GT:GQ:DP:AD:VAF:C	./.:8:175:36:0.205714:DV
contig_312	75417	.	A	G	1.9	refCall	.	GT:GQ:DP:AD:VAF:C	./.:5:176:47:0.267045:DV
contig_312	75795	.	A	C	11	PASS	.	GT:GQ:DP:AD:VAF:C	0/1:11:179:66:0.368715:DV
contig_312	75858	.	G	A	8.2	PASS	.	GT:GQ:DP:AD:VAF:C	0/1:6:124:42:0.33871:DV
contig_312	76013	.	C	T	8	PASS	.	GT:GQ:DP:AD:VAF:C:PS	0|1:8:183:37:0.202186:DV:56588
contig_312	76098	.	C	T	6.9	PASS	.	GT:GQ:DP:AD:VAF:C	0/1:7:186:71:0.38172:DV
contig_312	76323	.	T	C	0.9	refCall	.	GT:GQ:DP:AD:VAF:C	./.:7:188:34:0.180851:DV
contig_312	76366	.	G	A	0.3	refCall	.	GT:GQ:DP:AD:VAF:C	./.:11:182:40:0.21978:DV
contig_312	76444	.	A	G	3.2	refCall	.	GT:GQ:DP:AD:VAF:C	./.:3:196:84:0.428571:DV
contig_312	76748	.	G	A	4.3	PASS	.	GT:GQ:DP:AD:VAF:C	0/1:4:203:55:0.270936:DV
contig_312	76781	.	GAA	G	0.1	refCall	.	GT:GQ:DP:AD:VAF:C	./.:19:203:89:0.438424:DV
contig_312	76960	.	C	T	2.6	refCall	.	GT:GQ:DP:AD:VAF:C	./.:3:209:44:0.210526:DV
contig_312	77242	.	C	T	1.3	refCall	.	GT:GQ:DP:AD:VAF:C	./.:6:185:37:0.2:DV
contig_312	77416	.	C	T	2.1	refCall	.	GT:GQ:DP:AD:VAF:C	./.:4:199:40:0.201005:DV
contig_312	77600	.	CGAACGCCAACGAACGTGCCAG	C	0.3	refCall	.	GT:GQ:DP:AD:VAF:C	./.:12:210:34:0.161905:DV
contig_312	77652	.	AAGAACGTCTAT	A	0.2	refCall	.	GT:GQ:DP:AD:VAF:C	./.:14:214:33:0.154206:DV
contig_312	77706	.	TCGAACGCCAA	T	0.1	refCall	.	GT:GQ:DP:AD:VAF:C	./.:18:221:58:0.262443:DV
contig_312	77734	.	A	T	5.9	PASS	.	GT:GQ:DP:AD:VAF:C:PS	0|1:6:197:64:0.324873:DV:56588
contig_312	77735	.	C	T	1.4	refCall	.	GT:GQ:DP:AD:VAF:C	./.:6:221:42:0.190045:DV
contig_312	77753	.	G	A	0.4	refCall	.	GT:GQ:DP:AD:VAF:C	./.:11:225:41:0.182222:DV
contig_312	78012	.	A	G	3.7	PASS	.	GT:GQ:DP:AD:VAF:C:PS	0|1:4:221:106:0.479638:DV:56588
contig_312	78089	.	C	T	2	refCall	.	GT:GQ:DP:AD:VAF:C	./.:4:218:53:0.243119:DV
contig_312	78162	.	C	T	5.7	PASS	.	GT:GQ:DP:AD:VAF:C:PS	0|1:6:226:121:0.535398:DV:56588
contig_312	78264	.	T	G	11	PASS	.	GT:GQ:DP:AD:VAF:C	0/1:11:213:99:0.464789:DV
contig_312	78265	.	T	C	14.9	PASS	.	GT:GQ:DP:AD:VAF:C	0/1:12:214:100:0.46729:DV
contig_312	78494	.	G	A	10.1	PASS	.	GT:GQ:DP:AD:VAF:C	0/1:9:226:101:0.446903:DV
contig_312	78497	.	C	T	3.6	PASS	.	GT:GQ:DP:AD:VAF:C	0/1:4:224:91:0.40625:DV
contig_312	78500	.	T	A	6.7	PASS	.	GT:GQ:DP:AD:VAF:C	0/1:6:225:85:0.377778:DV
contig_312	78689	.	T	C	1.1	refCall	.	GT:GQ:DP:AD:VAF:C	./.:7:229:44:0.19214:DV
contig_312	78705	.	A	G	2.2	refCall	.	GT:GQ:DP:AD:VAF:C	./.:4:217:73:0.336406:DV
contig_312	78799	.	AC	A	0.6	refCall	.	GT:GQ:DP:AD:VAF:C	./.:9:216:37:0.171296:DV
contig_312	78801	.	A	T	0.3	refCall	.	GT:GQ:DP:AD:VAF:C	./.:12:98:36:0.367347:DV
contig_312	78961	.	A	T	0.8	refCall	.	GT:GQ:DP:AD:VAF:C	./.:8:271:103:0.380074:DV
contig_312	78982	.	G	T	1.1	refCall	.	GT:GQ:DP:AD:VAF:C	./.:7:280:61:0.217857:DV
contig_312	79116	.	A	G	0	refCall	.	GT:GQ:DP:AD:VAF:C	0/0:22:279:61:0.218638:DV
contig_312	79173	.	A	T	0	refCall	.	GT:GQ:DP:AD:VAF:C	0/0:26:231:42:0.181818:DV
contig_312	79193	.	C	T	0	refCall	.	GT:GQ:DP:AD:VAF:C	0/0:21:227:36:0.15859:DV
contig_312	79204	.	TC	T	13.3	PASS	.	GT:GQ:DP:AD:VAF:C	1/1:13:265:211:0.796226:DV
contig_312	79207	.	T	C	0	refCall	.	GT:GQ:DP:AD:VAF:C	0/0:29:261:43:0.164751:DV
contig_312	79208	.	A	C	3.1	PASS	.	GT:GQ:DP:AD:VAF:C:PS	1|0:3:271:111:0.409594:DV:56588
contig_312	79278	.	C	A	0.1	refCall	.	GT:GQ:DP:AD:VAF:C	./.:19:268:120:0.447761:DV
contig_312	79288	.	A	T	0	refCall	.	GT:GQ:DP:AD:VAF:C	0/0:21:275:129:0.469091:DV
contig_312	79295	.	A	G	0.2	refCall	.	GT:GQ:DP:AD:VAF:C	./.:13:277:126:0.454874:DV
contig_312	79301	.	T	C	0	refCall	.	GT:GQ:DP:AD:VAF:C	0/0:30:282:51:0.180851:DV
contig_312	79310	.	A	G	4.2	PASS	.	GT:GQ:DP:AD:VAF:C:PS	0|1:4:279:116:0.415771:DV:56588
contig_312	79321	.	C	A	0	refCall	.	GT:GQ:DP:AD:VAF:C	0/0:26:265:55:0.207547:DV
contig_312	79476	.	A	G	1.3	refCall	.	GT:GQ:DP:AD:VAF:C	./.:6:276:96:0.347826:DV
contig_312	79494	.	A	C	0.3	refCall	.	GT:GQ:DP:AD:VAF:C	./.:11:280:105:0.375:DV
contig_312	79556	.	G	A	0.7	refCall	.	GT:GQ:DP:AD:VAF:C	./.:8:286:67:0.234266:DV
contig_312	79586	.	T	A	14	PASS	.	GT:GQ:DP:AD:VAF:C:PS	0|1:13:278:121:0.435252:DV:56588
contig_312	79587	.	T	A	4.3	PASS	.	GT:GQ:DP:AD:VAF:C:PS	0|1:4:280:81:0.289286:DV:56588
contig_312	79609	.	G	A	1.8	refCall	.	GT:GQ:DP:AD:VAF:C	./.:5:280:73:0.260714:DV
contig_312	79682	.	AATC	A	0	refCall	.	GT:GQ:DP:AD:VAF:C	0/0:22:293:73:0.249147:DV
contig_312	79685	.	C	A	0.1	refCall	.	GT:GQ:DP:AD:VAF:C	./.:18:211:45:0.21327:DV
contig_312	79781	.	ACCC	A	1.2	refCall	.	GT:GQ:DP:AD:VAF:C	./.:6:286:169:0.590909:DV
contig_312	79810	.	A	G	0.1	refCall	.	GT:GQ:DP:AD:VAF:C	./.:19:275:86:0.312727:DV
contig_312	79817	.	C	T	0	refCall	.	GT:GQ:DP:AD:VAF:C	0/0:34:275:90:0.327273:DV
contig_312	79819	.	C	T	0	refCall	.	GT:GQ:DP:AD:VAF:C	0/0:25:280:93:0.332143:DV
contig_312	79825	.	ATT	A	5.2	PASS	.	GT:GQ:DP:AD:VAF:C	1/1:5:235:121:0.514894:DV
contig_312	79827	.	T	TA	0.2	refCall	.	GT:GQ:DP:AD:VAF:C	./.:14:101:58:0.574257:DV
contig_312	79828	.	T	A	0	refCall	.	GT:GQ:DP:AD:VAF:C	0/0:37:225:0:0:DV
contig_312	79832	.	AT	A	0.2	refCall	.	GT:GQ:DP:AD:VAF:C	./.:13:191:112:0.586387:DV
contig_312	79838	.	T	C	0	refCall	.	GT:GQ:DP:AD:VAF:C	0/0:37:279:37:0.132616:DV
contig_312	79842	.	T	C	0	refCall	.	GT:GQ:DP:AD:VAF:C	0/0:46:277:36:0.129964:DV
contig_312	79876	.	A	T	0.1	refCall	.	GT:GQ:DP:AD:VAF:C	./.:16:196:75:0.382653:DV
contig_312	79880	.	T	A	0	refCall	.	GT:GQ:DP:AD:VAF:C	0/0:29:236:74:0.313559:DV
contig_312	79908	.	T	C	5.4	PASS	.	GT:GQ:DP:AD:VAF:C	1/1:5:190:98:0.515789:DV
contig_312	79929	.	TA	T	0	refCall	.	GT:GQ:DP:AD:VAF:C	0/0:31:216:76:0.351852:DV
contig_312	79937	.	AT	A	0	refCall	.	GT:GQ:DP:AD:VAF:C	0/0:35:224:59:0.263393:DV
contig_312	79953	.	T	A	6.6	PASS	.	GT:GQ:DP:AD:VAF:C:PS	1|0:6:235:161:0.685106:DV:56588
contig_312	79979	.	T	A	0.1	refCall	.	GT:GQ:DP:AD:VAF:C	./.:19:224:33:0.147321:DV
contig_312	79986	.	A	T	0	refCall	.	GT:GQ:DP:AD:VAF:C	0/0:34:227:0:0:DV
contig_312	80012	.	A	C	0	refCall	.	GT:GQ:DP:AD:VAF:C	0/0:30:238:61:0.256303:DV
contig_312	80023	.	A	T	0	refCall	.	GT:GQ:DP:AD:VAF:C	0/0:32:217:50:0.230415:DV
contig_312	80084	.	C	T	0	refCall	.	GT:GQ:DP:AD:VAF:C	0/0:29:199:51:0.256281:DV
contig_312	80086	.	C	T	0	refCall	.	GT:GQ:DP:AD:VAF:C	0/0:32:197:39:0.19797:DV
contig_312	80087	.	A	G	0	refCall	.	GT:GQ:DP:AD:VAF:C	0/0:30:213:37:0.173709:DV
contig_312	80088	.	C	T	0	refCall	.	GT:GQ:DP:AD:VAF:C	0/0:32:213:42:0.197183:DV
contig_312	80089	.	A	ATGT	0	refCall	.	GT:GQ:DP:AD:VAF:C	0/0:32:230:42:0.182609:DV
contig_312	80101	.	C	T	0	refCall	.	GT:GQ:DP:AD:VAF:C	0/0:25:225:88:0.391111:DV
contig_312	80113	.	T	A	0	refCall	.	GT:GQ:DP:AD:VAF:C	0/0:24:234:89:0.380342:DV
contig_312	80125	.	T	C	0	refCall	.	GT:GQ:DP:AD:VAF:C	0/0:34:228:34:0.149123:DV
contig_312	80126	.	AT	A	0	refCall	.	GT:GQ:DP:AD:VAF:C	0/0:21:228:85:0.372807:DV
contig_312	80189	.	G	A	0.5	refCall	.	GT:GQ:DP:AD:VAF:C	./.:10:220:121:0.55:DV
contig_312	80191	.	ATTCTC	A	0.1	refCall	.	GT:GQ:DP:AD:VAF:C	./.:15:221:47:0.21267:DV
contig_312	80192	.	T	TC	0.1	refCall	.	GT:GQ:DP:AD:VAF:C	./.:18:52:30:0.576923:DV
contig_312	80210	.	CGCAT	C	0	refCall	.	GT:GQ:DP:AD:VAF:C	0/0:26:212:55:0.259434:DV
contig_312	80228	.	GTC	G	12	PASS	.	GT:GQ:DP:AD:VAF:C:PS	0|1:12:125:87:0.696:P:56588
contig_312	80240	.	C	A	4	PASS	.	GT:GQ:DP:AD:VAF:C:PS	0|1:4:216:59:0.273148:DV:56588
contig_312	80249	.	GCT	G	11	PASS	.	GT:GQ:DP:AD:VAF:C:PS	1|0:11:125:79:0.632:P:56588
contig_312	80253	.	T	TCC	0	refCall	.	GT:GQ:DP:AD:VAF:C	0/0:27:171:23:0.134503:DV
contig_312	80265	.	G	T	0.5	refCall	.	GT:GQ:DP:AD:VAF:C	./.:10:205:50:0.243902:DV
contig_312	80295	.	CG	C	0.4	refCall	.	GT:GQ:DP:AD:VAF:C	./.:10:206:85:0.412621:DV
contig_312	80307	.	T	C	4.2	PASS	.	GT:GQ:DP:AD:VAF:C	1/1:4:211:122:0.578199:DV
contig_312	80311	.	G	A	0.2	refCall	.	GT:GQ:DP:AD:VAF:C	./.:14:208:83:0.399038:DV
contig_312	80316	.	TTCTTCTCTCATACTAGAAGAAGTCCTCTCTCTCTCTCCCCCCCCCCCCCCACGGAA	T	0	refCall	.	GT:GQ:DP:AD:VAF:C	0/0:22:197:99:0.502538:DV
contig_312	80361	.	C	T	0.5	refCall	.	GT:GQ:DP:AD:VAF:C	./.:10:39:34:0.871795:DV
contig_312	80363	.	C	T	0.1	refCall	.	GT:GQ:DP:AD:VAF:C	./.:15:39:35:0.897436:DV
contig_312	80409	.	T	G	14	PASS	.	GT:GQ:DP:AD:VAF:C:PS	0|1:6:209:102:0.488038:DV:56588
contig_312	80414	.	A	C	0.1	refCall	.	GT:GQ:DP:AD:VAF:C	./.:18:209:92:0.440191:DV
contig_312	80420	.	GTA	G	0.4	refCall	.	GT:GQ:DP:AD:VAF:C	./.:11:194:134:0.690722:DV
contig_312	80470	.	G	A	1.5	refCall	.	GT:GQ:DP:AD:VAF:C	./.:5:195:49:0.251282:DV
contig_312	80619	.	G	A	1.6	refCall	.	GT:GQ:DP:AD:VAF:C	./.:5:189:59:0.312169:DV
contig_312	80621	.	C	T	6.4	PASS	.	GT:GQ:DP:AD:VAF:C:PS	0|1:6:185:71:0.383784:DV:56588
contig_312	80622	.	G	T	1.5	refCall	.	GT:GQ:DP:AD:VAF:C	./.:5:185:56:0.302703:DV
contig_312	80625	.	A	G	1.2	refCall	.	GT:GQ:DP:AD:VAF:C	./.:6:188:62:0.329787:DV
contig_312	80681	.	C	G	0.3	refCall	.	GT:GQ:DP:AD:VAF:C	./.:12:186:73:0.392473:DV
contig_312	80708	.	C	T	0.1	refCall	.	GT:GQ:DP:AD:VAF:C	./.:18:188:44:0.234043:DV
contig_312	80730	.	G	A	6.3	PASS	.	GT:GQ:DP:AD:VAF:C:PS	0|1:6:187:80:0.427807:DV:56588
contig_312	80795	.	T	A	0.2	refCall	.	GT:GQ:DP:AD:VAF:C	./.:14:164:44:0.268293:DV
contig_312	80802	.	T	G	1.6	refCall	.	GT:GQ:DP:AD:VAF:C	./.:5:184:53:0.288043:DV
contig_312	80834	.	C	T	0.5	refCall	.	GT:GQ:DP:AD:VAF:C	./.:10:185:55:0.297297:DV
contig_312	80859	.	C	T	1	refCall	.	GT:GQ:DP:AD:VAF:C	./.:7:185:73:0.394595:DV
contig_312	80952	.	G	A	1.9	refCall	.	GT:GQ:DP:AD:VAF:C	./.:5:172:55:0.319767:DV
contig_312	80983	.	A	C	3.1	PASS	.	GT:GQ:DP:AD:VAF:C:PS	0|1:3:171:56:0.327485:DV:56588
contig_312	80989	.	TC	T	7	PASS	.	GT:GQ:DP:AD:VAF:C:PS	0|1:6:173:55:0.317919:DV:56588
contig_312	81018	.	G	T	0	refCall	.	GT:GQ:DP:AD:VAF:C	0/0:20:166:49:0.295181:DV
contig_312	81045	.	G	A	0.6	refCall	.	GT:GQ:DP:AD:VAF:C	./.:9:168:51:0.303571:DV
contig_312	81062	.	A	G	4.6	PASS	.	GT:GQ:DP:AD:VAF:C:PS	1|0:4:169:57:0.337278:DV:56588
contig_312	81063	.	A	G	0.9	refCall	.	GT:GQ:DP:AD:VAF:C	./.:7:168:46:0.27381:DV
contig_312	81067	.	A	G	1.9	refCall	.	GT:GQ:DP:AD:VAF:C	./.:4:165:47:0.284848:DV
contig_312	81075	.	T	A	0.5	refCall	.	GT:GQ:DP:AD:VAF:C	./.:10:170:50:0.294118:DV
contig_312	81087	.	G	A	0.1	refCall	.	GT:GQ:DP:AD:VAF:C	./.:19:163:52:0.319018:DV
contig_312	81105	.	G	T	10.6	PASS	.	GT:GQ:DP:AD:VAF:C:PS	0|1:10:165:82:0.49697:DV:56588
contig_312	81222	.	A	G	0.1	refCall	.	GT:GQ:DP:AD:VAF:C	./.:17:168:61:0.363095:DV
contig_312	81514	.	C	T	1.5	refCall	.	GT:GQ:DP:AD:VAF:C	./.:5:163:64:0.392638:DV
contig_312	81534	.	G	T	2.8	refCall	.	GT:GQ:DP:AD:VAF:C	./.:3:161:58:0.360248:DV
contig_312	82002	.	A	G	0.1	refCall	.	GT:GQ:DP:AD:VAF:C	./.:16:145:51:0.351724:DV
contig_312	82176	.	G	A	3.9	PASS	.	GT:GQ:DP:AD:VAF:C:PS	1|0:4:147:64:0.435374:DV:56588
contig_312	82179	.	G	T	3.8	PASS	.	GT:GQ:DP:AD:VAF:C:PS	1|0:4:146:62:0.424658:DV:56588
contig_312	82182	.	A	G	2.2	refCall	.	GT:GQ:DP:AD:VAF:C	./.:4:143:72:0.503497:DV
contig_312	82183	.	G	C	7.7	PASS	.	GT:GQ:DP:AD:VAF:C:PS	0|1:7:144:75:0.520833:DV:56588
contig_312	82185	.	A	G	2.6	refCall	.	GT:GQ:DP:AD:VAF:C	./.:3:146:63:0.431507:DV
contig_312	82188	.	G	A	5.9	PASS	.	GT:GQ:DP:AD:VAF:C	0/1:6:145:81:0.558621:DV
contig_312	82190	.	T	C	2.6	refCall	.	GT:GQ:DP:AD:VAF:C	./.:4:142:57:0.401408:DV
contig_312	82191	.	G	A	1.4	refCall	.	GT:GQ:DP:AD:VAF:C	./.:6:142:57:0.401408:DV
contig_312	82215	.	C	T	6.1	PASS	.	GT:GQ:DP:AD:VAF:C:PS	0|1:6:144:54:0.375:DV:56588
contig_312	82260	.	TGA	T	5.6	PASS	.	GT:GQ:DP:AD:VAF:C:PS	0|1:5:137:49:0.357664:DV:56588
contig_312	82709	.	C	T	23.7	PASS	.	GT:GQ:DP:AD:VAF:C:PS	0|1:23:143:69:0.482517:DV:56588
contig_312	82893	.	G	C	0	refCall	.	GT:GQ:DP:AD:VAF:C	0/0:34:135:35:0.259259:DV
contig_312	83190	.	C	T	0	refCall	.	GT:GQ:DP:AD:VAF:C	0/0:35:129:29:0.224806:DV
contig_312	83191	.	CT	C	6	PASS	.	GT:GQ:DP:AD:VAF:C	1/1:2:128:64:0.5:DV
contig_312	83198	.	A	G	0	refCall	.	GT:GQ:DP:AD:VAF:C	0/0:34:122:28:0.229508:DV
contig_312	83300	.	CT	C	11	PASS	.	GT:GQ:DP:AD:VAF:C:PS	0|1:11:125:57:0.456:P:56588
contig_312	83357	.	G	A	0	refCall	.	GT:GQ:DP:AD:VAF:C	0/0:23:126:34:0.269841:DV
contig_312	83459	.	T	C	0	refCall	.	GT:GQ:DP:AD:VAF:C	0/0:20:121:37:0.305785:DV
contig_312	83520	.	T	A	0.7	refCall	.	GT:GQ:DP:AD:VAF:C	./.:8:121:52:0.429752:DV
contig_312	83735	.	A	G	0	refCall	.	GT:GQ:DP:AD:VAF:C	0/0:29:116:50:0.431034:DV
contig_312	83885	.	T	G	0	refCall	.	GT:GQ:DP:AD:VAF:C	0/0:20:115:25:0.217391:DV
contig_312	84078	.	T	C	17	PASS	.	GT:GQ:DP:AD:VAF:C:PS	1|0:17:113:43:0.381:P:56588
contig_312	84129	.	T	C	0	refCall	.	GT:GQ:DP:AD:VAF:C	0/0:21:110:22:0.2:DV
contig_312	84236	.	G	T	0	refCall	.	GT:GQ:DP:AD:VAF:C	0/0:28:114:27:0.236842:DV
contig_312	84777	.	T	G	0	refCall	.	GT:GQ:DP:AD:VAF:C	0/0:30:79:16:0.202532:DV
contig_312	84807	.	AG	A	12	PASS	.	GT:GQ:DP:AD:VAF:C	1/1:12:76:52:0.684211:DV
contig_312	84821	.	AG	A	3	refCall	.	GT:GQ:DP:AD:VAF:C	./.:3:72:47:0.652778:DV
contig_312	85227	.	TTA	T	31.7	PASS	.	GT:GQ:DP:AD:VAF:C	1/1:17:76:53:0.697368:DV
contig_312	85233	.	T	TA	0	refCall	.	GT:GQ:DP:AD:VAF:C	0/0:41:76:15:0.197368:DV
contig_312	85313	.	T	C	0	refCall	.	GT:GQ:DP:AD:VAF:C	0/0:27:76:17:0.223684:DV
contig_312	85380	.	C	T	0	refCall	.	GT:GQ:DP:AD:VAF:C	0/0:42:72:16:0.222222:DV
contig_312	85446	.	ACCCCTC	A	0.1	refCall	.	GT:GQ:DP:AD:VAF:C	./.:15:76:17:0.223684:DV
contig_312	85453	.	C	T	0	refCall	.	GT:GQ:DP:AD:VAF:C	0/0:42:69:17:0.246377:DV
contig_312	85644	.	AC	A	0	refCall	.	GT:GQ:DP:AD:VAF:C	0/0:30:69:19:0.275362:DV
contig_312	85646	.	CCCT	C	0.4	refCall	.	GT:GQ:DP:AD:VAF:C	./.:11:66:18:0.272727:DV
contig_312	85713	.	AC	A	0	refCall	.	GT:GQ:DP:AD:VAF:C	0/0:20:65:25:0.384615:DV
contig_312	89044	.	C	CTAGGT	38.1	PASS	.	GT:GQ:DP:AD:VAF:C:PS	1|0:37:63:13:0.206349:DV:56588
contig_312	89444	.	A	C	19.7	PASS	.	GT:GQ:DP:AD:VAF:C:PS	1|0:20:56:21:0.375:DV:56588
contig_312	91952	.	A	G	19	PASS	.	GT:GQ:DP:AD:VAF:C:PS	1|0:19:62:25:0.403:P:56588
contig_312	99501	.	GC	G	18.2	PASS	.	GT:GQ:DP:AD:VAF:C	1/1:8:15:9:0.6:DV
contig_312	99643	.	A	ACT	16.8	PASS	.	GT:GQ:DP:AD:VAF:C	1/1:17:16:13:0.8125:DV
contig_312	99651	.	A	ATAT	5	PASS	.	GT:GQ:DP:AD:VAF:C	1/1:5:16:15:0.9375:DV
contig_312	99653	.	A	C	20.8	PASS	.	GT:GQ:DP:AD:VAF:C	1/1:21:16:16:1:DV
contig_312	99660	.	G	GAT	4.3	PASS	.	GT:GQ:DP:AD:VAF:C	1/1:4:15:14:0.933333:DV
contig_312	99666	.	G	C	3.9	PASS	.	GT:GQ:DP:AD:VAF:C	1/1:4:16:14:0.875:DV
contig_312	99669	.	A	AC	3.4	PASS	.	GT:GQ:DP:AD:VAF:C	1/1:3:14:13:0.928571:DV
contig_312	99670	.	A	G	4.7	PASS	.	GT:GQ:DP:AD:VAF:C	1/1:5:15:13:0.866667:DV
contig_312	99673	.	C	CT	3.2	PASS	.	GT:GQ:DP:AD:VAF:C	1/1:3:15:13:0.866667:DV
contig_312	99680	.	G	A	3.8	PASS	.	GT:GQ:DP:AD:VAF:C	1/1:4:16:14:0.875:DV
contig_312	99685	.	A	AT	4.8	PASS	.	GT:GQ:DP:AD:VAF:C	1/1:5:16:14:0.875:DV
contig_312	99696	.	G	C	9.3	PASS	.	GT:GQ:DP:AD:VAF:C	1/1:9:16:15:0.9375:DV
contig_312	99704	.	T	TAC	0.6	refCall	.	GT:GQ:DP:AD:VAF:C	./.:9:16:9:0.5625:DV
contig_312	99707	.	G	A	0	refCall	.	GT:GQ:DP:AD:VAF:C	0/0:29:15:2:0.133333:DV
contig_312	99708	.	G	A	0	refCall	.	GT:GQ:DP:AD:VAF:C	0/0:26:15:3:0.2:DV
contig_312	99709	.	G	A	2	refCall	.	GT:GQ:DP:AD:VAF:C	./.:4:15:14:0.933333:DV
contig_312	99710	.	A	AT	0.3	refCall	.	GT:GQ:DP:AD:VAF:C	./.:12:15:8:0.533333:DV
contig_312	99711	.	G	T	0	refCall	.	GT:GQ:DP:AD:VAF:C	0/0:26:14:4:0.285714:DV
contig_312	99712	.	G	A	1.5	refCall	.	GT:GQ:DP:AD:VAF:C	./.:5:14:10:0.714286:DV
contig_312	99717	.	G	C	0	refCall	.	GT:GQ:DP:AD:VAF:C	0/0:21:15:7:0.466667:DV
contig_312	99720	.	G	C	0	refCall	.	GT:GQ:DP:AD:VAF:C	0/0:20:15:9:0.6:DV
contig_312	99731	.	A	C	0.4	refCall	.	GT:GQ:DP:AD:VAF:C	./.:10:15:10:0.666667:DV
contig_312	99733	.	G	A	0.1	refCall	.	GT:GQ:DP:AD:VAF:C	./.:16:8:5:0.625:DV
contig_312	99736	.	G	T	0.5	refCall	.	GT:GQ:DP:AD:VAF:C	./.:9:15:10:0.666667:DV
contig_312	99740	.	G	C	1.1	refCall	.	GT:GQ:DP:AD:VAF:C	./.:6:15:13:0.866667:DV
contig_312	99742	.	T	TAC	0.5	refCall	.	GT:GQ:DP:AD:VAF:C	./.:10:15:11:0.733333:DV
contig_312	99743	.	G	A	1.1	refCall	.	GT:GQ:DP:AD:VAF:C	./.:6:15:14:0.933333:DV
contig_312	99748	.	T	A	0	refCall	.	GT:GQ:DP:AD:VAF:C	0/0:20:15:3:0.2:DV
contig_312	99749	.	T	A	0	refCall	.	GT:GQ:DP:AD:VAF:C	0/0:22:15:2:0.133333:DV
contig_312	99761	.	G	A	0.1	refCall	.	GT:GQ:DP:AD:VAF:C	./.:17:14:4:0.285714:DV
contig_312	99762	.	A	AAACT	0.2	refCall	.	GT:GQ:DP:AD:VAF:C	./.:14:15:8:0.533333:DV
contig_312	99763	.	G	T	0.1	refCall	.	GT:GQ:DP:AD:VAF:C	./.:18:15:3:0.2:DV
contig_312	99765	.	A	G	0.2	refCall	.	GT:GQ:DP:AD:VAF:C	./.:13:15:10:0.666667:DV
contig_312	99769	.	A	T	0.3	refCall	.	GT:GQ:DP:AD:VAF:C	./.:12:15:11:0.733333:DV
contig_312	100497	.	T	C	16	PASS	.	GT:GQ:DP:AD:VAF:C:PS	1|0:16:16:4:0.25:P:100496
contig_312	100679	.	G	A	1.2	refCall	.	GT:GQ:DP:AD:VAF:C	./.:6:15:4:0.266667:DV
contig_312	100693	.	C	T	1.3	refCall	.	GT:GQ:DP:AD:VAF:C	./.:6:14:4:0.285714:DV
contig_312	100729	.	C	T	0.9	refCall	.	GT:GQ:DP:AD:VAF:C	./.:7:15:5:0.333333:DV
contig_312	100739	.	A	G	1.3	refCall	.	GT:GQ:DP:AD:VAF:C	./.:6:15:4:0.266667:DV
contig_312	100747	.	G	GAGA	0.9	refCall	.	GT:GQ:DP:AD:VAF:C	./.:7:13:4:0.307692:DV
contig_312	101084	.	T	C	18	PASS	.	GT:GQ:DP:AD:VAF:C:PS	1|0:18:13:4:0.308:P:100496
contig_312	101098	.	C	T	5.5	PASS	.	GT:GQ:DP:AD:VAF:C:PS	1|0:6:13:4:0.307692:DV:100496
contig_312	101148	.	G	A	4.7	PASS	.	GT:GQ:DP:AD:VAF:C:PS	1|0:5:14:3:0.214286:DV:100496
contig_312	101283	.	T	C	0.3	refCall	.	GT:GQ:DP:AD:VAF:C	./.:12:14:2:0.142857:DV
contig_312	101328	.	A	G	3.7	PASS	.	GT:GQ:DP:AD:VAF:C:PS	1|0:4:14:6:0.428571:DV:100496
contig_312	101376	.	T	C	17	PASS	.	GT:GQ:DP:AD:VAF:C:PS	1|0:17:12:3:0.25:P:100496
contig_312	101397	.	C	T	19	PASS	.	GT:GQ:DP:AD:VAF:C:PS	1|0:19:14:4:0.286:P:100496
contig_312	101504	.	T	C	4.2	PASS	.	GT:GQ:DP:AD:VAF:C:PS	1|0:4:14:4:0.285714:DV:100496
contig_312	101603	.	T	C	17	PASS	.	GT:GQ:DP:AD:VAF:C:PS	1|0:17:13:4:0.308:P:100496
contig_312	101620	.	A	G	1.2	refCall	.	GT:GQ:DP:AD:VAF:C	./.:6:7:3:0.428571:DV
contig_312	101663	.	G	C	0	refCall	.	GT:GQ:DP:AD:VAF:C	0/0:30:12:2:0.166667:DV
contig_312	101665	.	T	A	0	refCall	.	GT:GQ:DP:AD:VAF:C	0/0:29:14:3:0.214286:DV
contig_312	101679	.	A	T	0	refCall	.	GT:GQ:DP:AD:VAF:C	0/0:30:12:3:0.25:DV
contig_312	101681	.	CACA	C	0	refCall	.	GT:GQ:DP:AD:VAF:C	0/0:28:12:3:0.25:DV
contig_312	101696	.	GTC	G	0	refCall	.	GT:GQ:DP:AD:VAF:C	0/0:28:13:3:0.230769:DV
contig_312	101699	.	C	A	0	refCall	.	GT:GQ:DP:AD:VAF:C	0/0:35:13:3:0.230769:DV
contig_312	101703	.	C	A	0	refCall	.	GT:GQ:DP:AD:VAF:C	0/0:37:12:2:0.166667:DV
contig_312	101711	.	T	A	0	refCall	.	GT:GQ:DP:AD:VAF:C	0/0:37:12:2:0.166667:DV
contig_312	101712	.	T	A	0	refCall	.	GT:GQ:DP:AD:VAF:C	0/0:34:13:2:0.153846:DV
contig_312	101715	.	AGCCC	A	0	refCall	.	GT:GQ:DP:AD:VAF:C	0/0:32:12:2:0.166667:DV
contig_312	101722	.	C	T	0	refCall	.	GT:GQ:DP:AD:VAF:C	0/0:36:12:2:0.166667:DV
contig_312	101741	.	C	T	0	refCall	.	GT:GQ:DP:AD:VAF:C	0/0:41:13:3:0.230769:DV
contig_312	101743	.	C	T	0	refCall	.	GT:GQ:DP:AD:VAF:C	0/0:40:13:3:0.230769:DV
contig_312	101744	.	A	T	0	refCall	.	GT:GQ:DP:AD:VAF:C	0/0:36:13:3:0.230769:DV
contig_312	101745	.	G	A	0	refCall	.	GT:GQ:DP:AD:VAF:C	0/0:41:13:3:0.230769:DV
contig_312	101751	.	AAC	A	0	refCall	.	GT:GQ:DP:AD:VAF:C	0/0:39:12:3:0.25:DV
contig_312	101759	.	TA	T	0	refCall	.	GT:GQ:DP:AD:VAF:C	0/0:45:13:3:0.230769:DV
contig_312	101762	.	A	T	0	refCall	.	GT:GQ:DP:AD:VAF:C	0/0:43:12:3:0.25:DV
contig_312	101763	.	A	T	0	refCall	.	GT:GQ:DP:AD:VAF:C	0/0:45:12:3:0.25:DV
contig_312	101771	.	G	T	0	refCall	.	GT:GQ:DP:AD:VAF:C	0/0:45:12:3:0.25:DV
contig_312	101773	.	A	T	0	refCall	.	GT:GQ:DP:AD:VAF:C	0/0:46:12:3:0.25:DV
contig_312	101777	.	C	A	0	refCall	.	GT:GQ:DP:AD:VAF:C	0/0:46:13:3:0.230769:DV
contig_312	101778	.	G	T	0	refCall	.	GT:GQ:DP:AD:VAF:C	0/0:44:13:3:0.230769:DV
contig_312	101779	.	C	G	0	refCall	.	GT:GQ:DP:AD:VAF:C	0/0:46:13:3:0.230769:DV
contig_312	101780	.	A	T	0	refCall	.	GT:GQ:DP:AD:VAF:C	0/0:43:13:3:0.230769:DV
contig_312	101785	.	A	T	0	refCall	.	GT:GQ:DP:AD:VAF:C	0/0:46:14:3:0.214286:DV
contig_312	101787	.	C	T	0	refCall	.	GT:GQ:DP:AD:VAF:C	0/0:45:14:3:0.214286:DV
contig_312	101790	.	G	A	0	refCall	.	GT:GQ:DP:AD:VAF:C	0/0:42:14:4:0.285714:DV
contig_312	101799	.	A	T	0	refCall	.	GT:GQ:DP:AD:VAF:C	0/0:43:13:3:0.230769:DV
contig_312	101802	.	A	G	0	refCall	.	GT:GQ:DP:AD:VAF:C	0/0:41:14:3:0.214286:DV
contig_312	101811	.	A	T	0	refCall	.	GT:GQ:DP:AD:VAF:C	0/0:46:12:2:0.166667:DV
contig_312	101826	.	T	A	0	refCall	.	GT:GQ:DP:AD:VAF:C	0/0:43:12:3:0.25:DV
contig_312	101827	.	C	A	0	refCall	.	GT:GQ:DP:AD:VAF:C	0/0:44:12:3:0.25:DV
contig_312	101833	.	T	C	0	refCall	.	GT:GQ:DP:AD:VAF:C	0/0:46:14:3:0.214286:DV
contig_312	101834	.	T	A	0	refCall	.	GT:GQ:DP:AD:VAF:C	0/0:44:14:3:0.214286:DV
contig_312	101835	.	A	T	0	refCall	.	GT:GQ:DP:AD:VAF:C	0/0:46:14:3:0.214286:DV
contig_312	101838	.	G	T	0	refCall	.	GT:GQ:DP:AD:VAF:C	0/0:45:12:3:0.25:DV
contig_312	101844	.	T	TCA	0	refCall	.	GT:GQ:DP:AD:VAF:C	0/0:52:14:3:0.214286:DV
contig_312	101850	.	T	A	0	refCall	.	GT:GQ:DP:AD:VAF:C	0/0:45:14:3:0.214286:DV
contig_312	101851	.	G	A	0	refCall	.	GT:GQ:DP:AD:VAF:C	0/0:46:13:3:0.230769:DV
contig_312	101853	.	T	C	0	refCall	.	GT:GQ:DP:AD:VAF:C	0/0:47:14:3:0.214286:DV
contig_312	101855	.	T	A	0	refCall	.	GT:GQ:DP:AD:VAF:C	0/0:47:14:3:0.214286:DV
contig_312	101860	.	C	T	0	refCall	.	GT:GQ:DP:AD:VAF:C	0/0:43:14:3:0.214286:DV
contig_312	101861	.	G	GTCAC	0	refCall	.	GT:GQ:DP:AD:VAF:C	0/0:45:14:3:0.214286:DV
contig_312	101863	.	T	A	0	refCall	.	GT:GQ:DP:AD:VAF:C	0/0:47:13:3:0.230769:DV
contig_312	101868	.	T	A	0	refCall	.	GT:GQ:DP:AD:VAF:C	0/0:44:13:3:0.230769:DV
contig_312	101871	.	CTT	C	0	refCall	.	GT:GQ:DP:AD:VAF:C	0/0:52:13:3:0.230769:DV
contig_312	101874	.	T	G	0	refCall	.	GT:GQ:DP:AD:VAF:C	0/0:42:14:3:0.214286:DV
contig_312	101877	.	T	G	0	refCall	.	GT:GQ:DP:AD:VAF:C	0/0:46:14:3:0.214286:DV
contig_312	101886	.	GTT	G	0	refCall	.	GT:GQ:DP:AD:VAF:C	0/0:47:14:2:0.142857:DV
contig_312	101911	.	A	T	0	refCall	.	GT:GQ:DP:AD:VAF:C	0/0:46:14:3:0.214286:DV
contig_312	101916	.	A	ATC	0	refCall	.	GT:GQ:DP:AD:VAF:C	0/0:46:14:3:0.214286:DV
contig_312	101920	.	T	TTGA	0	refCall	.	GT:GQ:DP:AD:VAF:C	0/0:48:14:3:0.214286:DV
contig_312	101923	.	C	A	0	refCall	.	GT:GQ:DP:AD:VAF:C	0/0:44:13:3:0.230769:DV
contig_312	101933	.	A	G	0	refCall	.	GT:GQ:DP:AD:VAF:C	0/0:44:13:3:0.230769:DV
contig_312	101938	.	A	T	0	refCall	.	GT:GQ:DP:AD:VAF:C	0/0:44:14:4:0.285714:DV
contig_312	101945	.	A	AAT	0	refCall	.	GT:GQ:DP:AD:VAF:C	0/0:48:14:3:0.214286:DV
contig_312	101948	.	A	AAAT	0	refCall	.	GT:GQ:DP:AD:VAF:C	0/0:48:14:3:0.214286:DV
contig_312	101964	.	T	G	0	refCall	.	GT:GQ:DP:AD:VAF:C	0/0:49:14:3:0.214286:DV
contig_312	101973	.	T	TG	0	refCall	.	GT:GQ:DP:AD:VAF:C	0/0:45:13:3:0.230769:DV
contig_312	101979	.	A	C	0	refCall	.	GT:GQ:DP:AD:VAF:C	0/0:46:12:3:0.25:DV
contig_312	101983	.	T	G	0	refCall	.	GT:GQ:DP:AD:VAF:C	0/0:47:12:3:0.25:DV
contig_312	101987	.	A	AGC	0	refCall	.	GT:GQ:DP:AD:VAF:C	0/0:50:12:3:0.25:DV
contig_312	101992	.	T	A	0	refCall	.	GT:GQ:DP:AD:VAF:C	0/0:50:12:3:0.25:DV
contig_312	101999	.	G	A	0	refCall	.	GT:GQ:DP:AD:VAF:C	0/0:48:12:4:0.333333:DV
contig_312	102012	.	C	A	0	refCall	.	GT:GQ:DP:AD:VAF:C	0/0:50:11:3:0.272727:DV
contig_312	102013	.	G	A	0	refCall	.	GT:GQ:DP:AD:VAF:C	0/0:48:11:4:0.363636:DV
contig_312	102015	.	T	A	0	refCall	.	GT:GQ:DP:AD:VAF:C	0/0:50:9:3:0.333333:DV
contig_312	102020	.	G	A	0	refCall	.	GT:GQ:DP:AD:VAF:C	0/0:51:12:4:0.333333:DV
contig_312	102021	.	T	A	0	refCall	.	GT:GQ:DP:AD:VAF:C	0/0:49:12:4:0.333333:DV
contig_312	102023	.	TGTGCC	T	0	refCall	.	GT:GQ:DP:AD:VAF:C	0/0:50:11:3:0.272727:DV
contig_312	102029	.	C	A	0	refCall	.	GT:GQ:DP:AD:VAF:C	0/0:48:9:3:0.333333:DV
contig_312	102033	.	C	A	0	refCall	.	GT:GQ:DP:AD:VAF:C	0/0:49:11:4:0.363636:DV
contig_312	102035	.	G	T	0	refCall	.	GT:GQ:DP:AD:VAF:C	0/0:50:11:4:0.363636:DV
contig_312	102040	.	G	T	0	refCall	.	GT:GQ:DP:AD:VAF:C	0/0:50:11:4:0.363636:DV
contig_312	102043	.	T	A	0	refCall	.	GT:GQ:DP:AD:VAF:C	0/0:50:10:4:0.4:DV
contig_312	102046	.	TC	T	0	refCall	.	GT:GQ:DP:AD:VAF:C	0/0:49:9:4:0.444444:DV
contig_312	102049	.	C	A	0	refCall	.	GT:GQ:DP:AD:VAF:C	0/0:49:10:4:0.4:DV
contig_312	102053	.	AT	A	0	refCall	.	GT:GQ:DP:AD:VAF:C	0/0:49:9:3:0.333333:DV
contig_312	102057	.	T	G	0	refCall	.	GT:GQ:DP:AD:VAF:C	0/0:48:10:4:0.4:DV
contig_312	102058	.	ACTT	A	0	refCall	.	GT:GQ:DP:AD:VAF:C	0/0:51:9:4:0.444444:DV
contig_312	102062	.	T	A	0	refCall	.	GT:GQ:DP:AD:VAF:C	0/0:48:10:4:0.4:DV
contig_312	102066	.	T	C	0	refCall	.	GT:GQ:DP:AD:VAF:C	0/0:48:10:4:0.4:DV
contig_312	102072	.	T	TA	0	refCall	.	GT:GQ:DP:AD:VAF:C	0/0:50:10:4:0.4:DV
contig_312	102073	.	T	A	0	refCall	.	GT:GQ:DP:AD:VAF:C	0/0:50:10:4:0.4:DV
contig_312	102078	.	T	A	0	refCall	.	GT:GQ:DP:AD:VAF:C	0/0:46:10:4:0.4:DV
contig_312	102082	.	T	A	0	refCall	.	GT:GQ:DP:AD:VAF:C	0/0:45:10:4:0.4:DV
contig_312	102086	.	T	A	0	refCall	.	GT:GQ:DP:AD:VAF:C	0/0:44:9:4:0.444444:DV
contig_312	102088	.	T	A	0	refCall	.	GT:GQ:DP:AD:VAF:C	0/0:44:9:4:0.444444:DV
contig_312	102099	.	G	A	0	refCall	.	GT:GQ:DP:AD:VAF:C	0/0:47:8:2:0.25:DV
contig_312	102114	.	A	T	0	refCall	.	GT:GQ:DP:AD:VAF:C	0/0:44:9:3:0.333333:DV
contig_312	102117	.	C	T	0	refCall	.	GT:GQ:DP:AD:VAF:C	0/0:44:9:3:0.333333:DV
contig_312	102121	.	A	T	0	refCall	.	GT:GQ:DP:AD:VAF:C	0/0:43:9:3:0.333333:DV
contig_312	102126	.	A	G	0	refCall	.	GT:GQ:DP:AD:VAF:C	0/0:42:8:2:0.25:DV
contig_312	102127	.	C	T	0	refCall	.	GT:GQ:DP:AD:VAF:C	0/0:40:9:3:0.333333:DV
contig_312	102134	.	T	A	0	refCall	.	GT:GQ:DP:AD:VAF:C	0/0:40:9:3:0.333333:DV
contig_312	102139	.	T	TAATAA	0	refCall	.	GT:GQ:DP:AD:VAF:C	0/0:44:9:3:0.333333:DV
contig_312	102142	.	T	A	0	refCall	.	GT:GQ:DP:AD:VAF:C	0/0:43:9:3:0.333333:DV
contig_312	102156	.	C	A	0	refCall	.	GT:GQ:DP:AD:VAF:C	0/0:40:9:3:0.333333:DV
contig_312	102157	.	G	A	0	refCall	.	GT:GQ:DP:AD:VAF:C	0/0:40:8:3:0.375:DV
contig_312	102162	.	T	TTC	0	refCall	.	GT:GQ:DP:AD:VAF:C	0/0:23:7:4:0.571429:DV
contig_312	102164	.	C	A	0	refCall	.	GT:GQ:DP:AD:VAF:C	0/0:38:7:2:0.285714:DV
contig_312	102170	.	T	TTC	0	refCall	.	GT:GQ:DP:AD:VAF:C	0/0:23:9:3:0.333333:DV
contig_312	102175	.	A	T	0	refCall	.	GT:GQ:DP:AD:VAF:C	0/0:32:8:3:0.375:DV
contig_312	102178	.	A	AT	0	refCall	.	GT:GQ:DP:AD:VAF:C	0/0:28:7:3:0.428571:DV
contig_312	102189	.	C	A	0.1	refCall	.	GT:GQ:DP:AD:VAF:C	./.:15:11:6:0.545455:DV
contig_312	102215	.	T	C	18	PASS	.	GT:GQ:DP:AD:VAF:C:PS	1|0:18:10:4:0.4:P:100496
contig_312	102230	.	A	T	0	refCall	.	GT:GQ:DP:AD:VAF:C	./.:19:11:3:0.272727:DV
contig_312	102232	.	A	C	0.1	refCall	.	GT:GQ:DP:AD:VAF:C	./.:18:11:3:0.272727:DV
contig_312	102240	.	T	A	0.2	refCall	.	GT:GQ:DP:AD:VAF:C	./.:13:11:4:0.363636:DV
contig_312	102320	.	A	G	16	PASS	.	GT:GQ:DP:AD:VAF:C:PS	1|0:16:11:4:0.364:P:100496
contig_312	102350	.	A	G	17	PASS	.	GT:GQ:DP:AD:VAF:C:PS	1|0:17:10:4:0.4:P:100496
contig_312	102408	.	C	CCCGA	10.2	PASS	.	GT:GQ:DP:AD:VAF:C	1/1:7:11:5:0.454545:DV
contig_312	102412	.	G	GTGATTAC	18.7	PASS	.	GT:GQ:DP:AD:VAF:C	1/1:13:10:8:0.8:DV
contig_312	102413	.	C	CA	22.9	PASS	.	GT:GQ:DP:AD:VAF:C	1/1:15:9:9:1:DV
contig_312	102426	.	CCGCCGAAGG	C	11	PASS	.	GT:GQ:DP:AD:VAF:C	1/1:11:10:9:0.9:P
contig_312	102629	.	T	A	2.5	refCall	.	GT:GQ:DP:AD:VAF:C	./.:4:9:3:0.333333:DV
contig_312	102735	.	C	T	1.7	refCall	.	GT:GQ:DP:AD:VAF:C	./.:5:9:2:0.222222:DV
contig_312	102810	.	CACTCACTCACCTGCTT	C	1.2	refCall	.	GT:GQ:DP:AD:VAF:C	./.:6:11:3:0.272727:DV
contig_312	102921	.	C	G	0.4	refCall	.	GT:GQ:DP:AD:VAF:C	./.:10:11:2:0.181818:DV
contig_312	102939	.	T	C	3.6	PASS	.	GT:GQ:DP:AD:VAF:C:PS	1|0:3:12:4:0.333333:DV:100496
contig_312	102980	.	A	G	17	PASS	.	GT:GQ:DP:AD:VAF:C:PS	1|0:17:12:4:0.333:P:100496
contig_312	103008	.	T	C	18	PASS	.	GT:GQ:DP:AD:VAF:C:PS	1|0:18:12:4:0.333:P:100496
contig_312	103110	.	C	T	19	PASS	.	GT:GQ:DP:AD:VAF:C:PS	1|0:19:11:4:0.364:P:100496
contig_312	103196	.	A	G	3.5	PASS	.	GT:GQ:DP:AD:VAF:C:PS	1|0:3:11:4:0.363636:DV:100496
contig_312	103206	.	A	C	16	PASS	.	GT:GQ:DP:AD:VAF:C:PS	1|0:16:12:4:0.333:P:100496
contig_312	103336	.	G	A	4.8	PASS	.	GT:GQ:DP:AD:VAF:C:PS	1|0:5:12:3:0.25:DV:100496
contig_312	103417	.	C	T	3.3	PASS	.	GT:GQ:DP:AD:VAF:C:PS	1|0:3:11:3:0.272727:DV:100496
contig_312	103554	.	G	A	2.5	refCall	.	GT:GQ:DP:AD:VAF:C	./.:4:10:3:0.3:DV
contig_312	103566	.	G	C	17	PASS	.	GT:GQ:DP:AD:VAF:C:PS	1|0:17:11:4:0.364:P:100496
contig_312	103625	.	T	C	21	PASS	.	GT:GQ:DP:AD:VAF:C	1/1:9:10:6:0.6:DV
contig_312	103682	.	T	C	19	PASS	.	GT:GQ:DP:AD:VAF:C:PS	1|0:19:9:4:0.444:P:100496
contig_312	103713	.	C	T	10.9	PASS	.	GT:GQ:DP:AD:VAF:C	0/1:3:9:7:0.777778:DV
contig_312	103737	.	T	TG	17	PASS	.	GT:GQ:DP:AD:VAF:C	1/1:5:6:5:0.833333:DV
contig_312	103854	.	C	T	3.9	PASS	.	GT:GQ:DP:AD:VAF:C:PS	1|0:3:10:5:0.5:DV:100496
contig_312	103878	.	T	C	4.1	PASS	.	GT:GQ:DP:AD:VAF:C:PS	1|0:4:10:5:0.5:DV:100496
contig_312	103894	.	A	G	18	PASS	.	GT:GQ:DP:AD:VAF:C:PS	1|0:18:11:4:0.364:P:100496
contig_312	103937	.	G	A	17	PASS	.	GT:GQ:DP:AD:VAF:C:PS	1|0:17:12:4:0.333:P:100496
contig_312	104084	.	G	GC	11	PASS	.	GT:GQ:DP:AD:VAF:C	1/1:11:11:9:0.818:P
contig_312	104593	.	A	C	2.7	refCall	.	GT:GQ:DP:AD:VAF:C	./.:3:8:4:0.5:DV
contig_312	104600	.	C	T	0	refCall	.	GT:GQ:DP:AD:VAF:C	0/0:21:12:3:0.25:DV
contig_312	104602	.	AC	A	0	refCall	.	GT:GQ:DP:AD:VAF:C	0/0:25:11:3:0.272727:DV
contig_312	104604	.	C	T	0	refCall	.	GT:GQ:DP:AD:VAF:C	0/0:21:11:3:0.272727:DV
contig_312	104611	.	G	T	0	refCall	.	GT:GQ:DP:AD:VAF:C	0/0:22:12:4:0.333333:DV
contig_312	104617	.	C	A	0	refCall	.	GT:GQ:DP:AD:VAF:C	0/0:20:11:4:0.363636:DV
contig_312	104621	.	G	T	0	refCall	.	GT:GQ:DP:AD:VAF:C	0/0:22:11:4:0.363636:DV
contig_312	104622	.	A	C	0	refCall	.	GT:GQ:DP:AD:VAF:C	0/0:22:11:4:0.363636:DV
contig_312	104631	.	A	C	0	refCall	.	GT:GQ:DP:AD:VAF:C	0/0:20:12:4:0.333333:DV
contig_312	104633	.	T	C	0.1	refCall	.	GT:GQ:DP:AD:VAF:C	./.:17:12:4:0.333333:DV
contig_312	104637	.	T	A	0.1	refCall	.	GT:GQ:DP:AD:VAF:C	./.:19:12:3:0.25:DV
contig_312	104646	.	G	A	0.1	refCall	.	GT:GQ:DP:AD:VAF:C	./.:19:12:3:0.25:DV
contig_312	104674	.	G	A	0.2	refCall	.	GT:GQ:DP:AD:VAF:C	./.:14:10:2:0.2:DV
contig_312	104832	.	C	T	2.8	refCall	.	GT:GQ:DP:AD:VAF:C	./.:3:12:3:0.25:DV
contig_312	104884	.	C	G	3.5	PASS	.	GT:GQ:DP:AD:VAF:C:PS	1|0:3:11:4:0.363636:DV:100496
contig_312	104886	.	A	C	4.6	PASS	.	GT:GQ:DP:AD:VAF:C:PS	1|0:5:11:4:0.363636:DV:100496
contig_312	104887	.	A	G	3.9	PASS	.	GT:GQ:DP:AD:VAF:C:PS	1|0:4:12:5:0.416667:DV:100496
contig_312	105020	.	T	TC	28.4	PASS	.	GT:GQ:DP:AD:VAF:C	1/1:13:11:7:0.636364:DV
contig_312	105051	.	A	C	6.8	PASS	.	GT:GQ:DP:AD:VAF:C:PS	1|0:7:12:3:0.25:DV:100496
contig_312	105066	.	A	AT	13	PASS	.	GT:GQ:DP:AD:VAF:C	1/1:13:10:10:1:P
contig_312	105107	.	C	T	18	PASS	.	GT:GQ:DP:AD:VAF:C:PS	1|0:18:12:4:0.333:P:100496
contig_312	105405	.	C	T	3.2	PASS	.	GT:GQ:DP:AD:VAF:C:PS	1|0:3:14:3:0.214286:DV:100496
contig_312	105448	.	T	C	4.2	PASS	.	GT:GQ:DP:AD:VAF:C:PS	1|0:4:16:4:0.25:DV:100496
contig_312	105661	.	A	G	4.9	PASS	.	GT:GQ:DP:AD:VAF:C:PS	1|0:5:16:4:0.25:DV:100496
contig_312	105777	.	C	G	16	PASS	.	GT:GQ:DP:AD:VAF:C:PS	1|0:16:15:4:0.267:P:100496
contig_312	105789	.	C	T	2.1	refCall	.	GT:GQ:DP:AD:VAF:C	./.:4:15:5:0.333333:DV
contig_312	106007	.	C	T	3.6	PASS	.	GT:GQ:DP:AD:VAF:C:PS	1|0:4:18:4:0.222222:DV:100496
contig_312	106147	.	T	C	2.8	refCall	.	GT:GQ:DP:AD:VAF:C	./.:3:19:4:0.210526:DV
contig_312	107074	.	G	A	1.8	refCall	.	GT:GQ:DP:AD:VAF:C	./.:5:19:5:0.263158:DV
contig_312	109859	.	CTGTG	C,CTG	7.9	PASS	.	GT:GQ:DP:AD:VAF:C:PS	1|2:2:31:4,4:0.129032,0.129032:DV:100496
contig_312	110207	.	TTAAATCATATCGTTTTTAAGAGAAGAAATAACCCGGATTTTAAA	T	0	refCall	.	GT:GQ:DP:AD:VAF:C	0/0:21:13:4:0.307692:DV
contig_312	110208	.	TAAATCATATCGTTTTTAAGAGAAGAAATAACCCGGATTTTAAA	T	30.9	PASS	.	GT:GQ:DP:AD:VAF:C	1/1:25:9:7:0.777778:DV
contig_312	110309	.	C	G	27.2	PASS	.	GT:GQ:DP:AD:VAF:C	1/1:24:14:14:1:DV
contig_312	110314	.	C	A	25.5	PASS	.	GT:GQ:DP:AD:VAF:C	1/1:20:14:13:0.928571:DV
contig_312	110321	.	T	TG	13	PASS	.	GT:GQ:DP:AD:VAF:C	1/1:13:14:13:0.929:P
contig_312	110401	.	A	G	16	PASS	.	GT:GQ:DP:AD:VAF:C	1/1:16:13:12:0.923:P
contig_312	110428	.	A	T	17	PASS	.	GT:GQ:DP:AD:VAF:C	1/1:17:14:14:1:P
contig_312	110432	.	A	T	16	PASS	.	GT:GQ:DP:AD:VAF:C	1/1:16:14:13:0.929:P
contig_313	11	.	A	T	12	PASS	.	GT:GQ:DP:AD:VAF:C:PS	0|1:12:21:5:0.238:P:10
contig_313	45	.	T	C	14	PASS	.	GT:GQ:DP:AD:VAF:C:PS	0|1:14:22:6:0.273:P:10
contig_313	65	.	G	A	12	PASS	.	GT:GQ:DP:AD:VAF:C:PS	0|1:12:22:6:0.273:P:10
contig_313	80	.	T	A	14	PASS	.	GT:GQ:DP:AD:VAF:C:PS	0|1:14:22:6:0.273:P:10
contig_313	147	.	G	GCATTTTTGGAT	0.3	refCall	.	GT:GQ:DP:AD:VAF:C	./.:12:25:4:0.16:DV
contig_313	163	.	T	C	0.1	refCall	.	GT:GQ:DP:AD:VAF:C	./.:19:27:7:0.259259:DV
contig_313	168	.	T	G	0.1	refCall	.	GT:GQ:DP:AD:VAF:C	./.:16:27:7:0.259259:DV
contig_313	223	.	T	TA	0.4	refCall	.	GT:GQ:DP:AD:VAF:C	./.:10:30:5:0.166667:DV
contig_313	259	.	T	C	0	refCall	.	GT:GQ:DP:AD:VAF:C	0/0:33:30:8:0.266667:DV
contig_313	261	.	A	G	0	refCall	.	GT:GQ:DP:AD:VAF:C	0/0:29:29:8:0.275862:DV
contig_313	263	.	G	A	0	refCall	.	GT:GQ:DP:AD:VAF:C	0/0:35:30:8:0.266667:DV
contig_313	282	.	T	C	0	refCall	.	GT:GQ:DP:AD:VAF:C	0/0:28:29:7:0.241379:DV
contig_313	297	.	T	C	0	refCall	.	GT:GQ:DP:AD:VAF:C	0/0:24:30:7:0.233333:DV
contig_313	335	.	TTCTCTCTCTCTCTCTCTC	T	30.7	PASS	.	GT:GQ:DP:AD:VAF:C	1/1:9:25:17:0.68:DV
contig_313	370	.	G	A	0.1	refCall	.	GT:GQ:DP:AD:VAF:C	./.:16:27:6:0.222222:DV
contig_313	441	.	A	C	16	PASS	.	GT:GQ:DP:AD:VAF:C:PS	0|1:16:33:12:0.364:P:10
contig_313	485	.	T	C	0	refCall	.	GT:GQ:DP:AD:VAF:C	0/0:28:40:10:0.25:DV
contig_313	493	.	T	C	0	refCall	.	GT:GQ:DP:AD:VAF:C	0/0:32:39:11:0.282051:DV
contig_313	516	.	A	G	0	refCall	.	GT:GQ:DP:AD:VAF:C	0/0:34:40:9:0.225:DV
contig_313	553	.	A	AATAT	0	refCall	.	GT:GQ:DP:AD:VAF:C	0/0:27:43:10:0.232558:DV
contig_313	585	.	TTAG	T	14	PASS	.	GT:GQ:DP:AD:VAF:C:PS	0|1:14:43:13:0.302:P:10
contig_313	633	.	T	C	0	refCall	.	GT:GQ:DP:AD:VAF:C	0/0:22:45:14:0.311111:DV
contig_313	678	.	A	T	0	refCall	.	GT:GQ:DP:AD:VAF:C	0/0:27:46:16:0.347826:DV
contig_313	711	.	G	C	18	PASS	.	GT:GQ:DP:AD:VAF:C:PS	0|1:18:45:14:0.311:P:10
contig_313	773	.	T	C	0	refCall	.	GT:GQ:DP:AD:VAF:C	0/0:21:45:13:0.288889:DV
contig_313	802	.	TATG	T	39	PASS	.	GT:GQ:DP:AD:VAF:C	1/1:15:44:26:0.590909:DV
contig_313	912	.	AC	A	13.3	PASS	.	GT:GQ:DP:AD:VAF:C:PS	1|0:13:53:17:0.320755:DV:10
contig_313	1525	.	T	C	19	PASS	.	GT:GQ:DP:AD:VAF:C:PS	0|1:19:76:25:0.329:P:10
contig_313	1641	.	G	A	22	PASS	.	GT:GQ:DP:AD:VAF:C:PS	0|1:22:78:33:0.423:P:10
contig_313	2524	.	T	G	1	refCall	.	GT:GQ:DP:AD:VAF:C	./.:7:88:16:0.181818:DV
contig_313	2533	.	G	A	39.4	PASS	.	GT:GQ:DP:AD:VAF:C:PS	0|1:38:87:43:0.494253:DV:10
contig_313	3623	.	C	T	2.1	refCall	.	GT:GQ:DP:AD:VAF:C	./.:4:96:26:0.270833:DV
contig_313	3660	.	TCAA	T	12	PASS	.	GT:GQ:DP:AD:VAF:C:PS	0|1:12:102:31:0.304:P:10
contig_313	3765	.	G	A	5.4	PASS	.	GT:GQ:DP:AD:VAF:C:PS	1|0:5:104:26:0.25:DV:10
contig_313	3885	.	C	T	22	PASS	.	GT:GQ:DP:AD:VAF:C:PS	1|0:22:97:48:0.495:P:10
contig_313	3918	.	C	T	17	PASS	.	GT:GQ:DP:AD:VAF:C:PS	1|0:17:96:48:0.5:P:10
contig_313	4515	.	G	A	21	PASS	.	GT:GQ:DP:AD:VAF:C:PS	0|1:21:108:44:0.407:P:10
contig_313	4841	.	T	A	17	PASS	.	GT:GQ:DP:AD:VAF:C:PS	0|1:17:100:40:0.4:P:10
contig_313	5465	.	C	T	3.5	PASS	.	GT:GQ:DP:AD:VAF:C:PS	0|1:3:73:23:0.315068:DV:10
contig_313	5554	.	T	G	17	PASS	.	GT:GQ:DP:AD:VAF:C:PS	0|1:17:80:28:0.35:P:10
contig_313	5582	.	C	T	18	PASS	.	GT:GQ:DP:AD:VAF:C	0/1:18:78:30:0.385:P
contig_313	5645	.	G	A	3.7	PASS	.	GT:GQ:DP:AD:VAF:C:PS	0|1:4:76:24:0.315789:DV:10
contig_313	5703	.	T	C	13.1	PASS	.	GT:GQ:DP:AD:VAF:C:PS	1|0:13:77:28:0.363636:DV:10
contig_313	6068	.	T	A	19	PASS	.	GT:GQ:DP:AD:VAF:C:PS	1|0:19:84:35:0.417:P:10
contig_313	6102	.	C	T	9.1	PASS	.	GT:GQ:DP:AD:VAF:C:PS	0|1:9:81:25:0.308642:DV:10
contig_313	6217	.	T	C	1.8	refCall	.	GT:GQ:DP:AD:VAF:C	./.:5:76:18:0.236842:DV
contig_313	6334	.	T	C	0	refCall	.	GT:GQ:DP:AD:VAF:C	0/0:21:85:18:0.211765:DV
contig_313	7313	.	G	T	0	refCall	.	GT:GQ:DP:AD:VAF:C	0/0:31:77:13:0.168831:DV
contig_313	7882	.	T	A	10.5	PASS	.	GT:GQ:DP:AD:VAF:C:PS	0|1:10:63:24:0.380952:DV:10
contig_313	7893	.	T	A	18	PASS	.	GT:GQ:DP:AD:VAF:C:PS	1|0:18:57:25:0.439:P:10
contig_313	10884	.	C	T	19	PASS	.	GT:GQ:DP:AD:VAF:C:PS	0|1:19:54:22:0.407:P:10
contig_313	11044	.	AT	A	0.3	refCall	.	GT:GQ:DP:AD:VAF:C	./.:11:57:17:0.298246:DV
contig_313	11047	.	T	G	3.9	PASS	.	GT:GQ:DP:AD:VAF:C	0/1:4:58:0:0:DV
contig_313	12014	.	T	A	20	PASS	.	GT:GQ:DP:AD:VAF:C:PS	1|0:20:58:29:0.5:P:10
contig_313	13195	.	G	T	24	PASS	.	GT:GQ:DP:AD:VAF:C:PS	0|1:24:60:25:0.417:P:10
contig_313	14570	.	T	A	18.8	PASS	.	GT:GQ:DP:AD:VAF:C:PS	0|1:19:53:17:0.320755:DV:10
contig_313	14866	.	G	A	20	PASS	.	GT:GQ:DP:AD:VAF:C:PS	0|1:20:59:23:0.39:P:10
contig_313	15170	.	C	T	16	PASS	.	GT:GQ:DP:AD:VAF:C:PS	1|0:16:58:27:0.466:P:10
contig_313	15478	.	T	C	20	PASS	.	GT:GQ:DP:AD:VAF:C:PS	0|1:20:66:28:0.424:P:10
contig_313	18138	.	ATGTG	A	27	PASS	.	GT:GQ:DP:AD:VAF:C:PS	1|0:27:68:17:0.25:DV:10
contig_313	23746	.	A	G	19	PASS	.	GT:GQ:DP:AD:VAF:C:PS	0|1:19:80:32:0.4:P:10
contig_313	23843	.	G	A	21	PASS	.	GT:GQ:DP:AD:VAF:C:PS	0|1:21:77:33:0.429:P:10
contig_313	26645	.	TTA	T	35.3	PASS	.	GT:GQ:DP:AD:VAF:C:PS	1|0:14:63:22:0.349206:DV:10
contig_313	26654	.	TAG	T	32.7	PASS	.	GT:GQ:DP:AD:VAF:C:PS	0|1:33:59:18:0.305085:DV:10
contig_313	27632	.	A	T	19	PASS	.	GT:GQ:DP:AD:VAF:C:PS	1|0:19:62:25:0.403:P:10
contig_313	27829	.	CTCATCATCA	C	46.5	PASS	.	GT:GQ:DP:AD:VAF:C:PS	0|1:44:61:28:0.459016:DV:10
contig_313	28011	.	TTTTATTTTACTGCAGGCGGTCGA	T	32.1	PASS	.	GT:GQ:DP:AD:VAF:C:PS	1|0:32:60:22:0.366667:DV:10
contig_313	28554	.	G	C	20	PASS	.	GT:GQ:DP:AD:VAF:C:PS	1|0:20:59:25:0.424:P:10
contig_313	29052	.	GA	G	0.3	refCall	.	GT:GQ:DP:AD:VAF:C	./.:12:66:12:0.181818:DV
contig_313	30225	.	C	T	21	PASS	.	GT:GQ:DP:AD:VAF:C:PS	1|0:21:63:27:0.429:P:10
contig_313	30375	.	TTA	T	67	PASS	.	GT:GQ:DP:AD:VAF:C:PS	1|0:65:57:19:0.333333:DV:10
contig_313	31351	.	G	T	28.8	PASS	.	GT:GQ:DP:AD:VAF:C:PS	1|0:27:59:22:0.372881:DV:10
contig_313	31353	.	A	C	23.5	PASS	.	GT:GQ:DP:AD:VAF:C:PS	1|0:23:59:22:0.372881:DV:10
contig_313	32377	.	G	A	28.8	PASS	.	GT:GQ:DP:AD:VAF:C:PS	1|0:22:66:27:0.409091:DV:10
contig_313	32378	.	CTCATCA	C	22.4	PASS	.	GT:GQ:DP:AD:VAF:C:PS	0|1:18:64:28:0.4375:DV:10
contig_313	33060	.	C	T	19	PASS	.	GT:GQ:DP:AD:VAF:C:PS	1|0:19:62:26:0.419:P:10
contig_313	34518	.	AAACTTCTTATAAATTATAAACTT	A	11	PASS	.	GT:GQ:DP:AD:VAF:C:PS	0|1:11:51:24:0.471:P:10
contig_313	34542	.	A	AT	25	PASS	.	GT:GQ:DP:AD:VAF:C:PS	1|0:18:54:20:0.37037:DV:10
contig_313	35848	.	G	T	20	PASS	.	GT:GQ:DP:AD:VAF:C:PS	1|0:20:47:19:0.404:P:10
contig_313	36648	.	T	G	53.4	PASS	.	GT:GQ:DP:AD:VAF:C:PS	1|0:53:48:22:0.458333:DV:10
contig_313	38514	.	GTA	G	7.2	PASS	.	GT:GQ:DP:AD:VAF:C:PS	0|1:7:27:11:0.407407:DV:10
contig_313	38555	.	CATATTATAT	C	0.8	refCall	.	GT:GQ:DP:AD:VAF:C	./.:8:23:3:0.130435:DV
contig_313	38871	.	A	G	16	PASS	.	GT:GQ:DP:AD:VAF:C:PS	0|1:16:29:13:0.448:P:10
contig_313	39356	.	G	A	20	PASS	.	GT:GQ:DP:AD:VAF:C:PS	0|1:20:28:12:0.429:P:10
contig_313	39739	.	T	C	21	PASS	.	GT:GQ:DP:AD:VAF:C:PS	0|1:21:41:20:0.488:P:10
contig_313	40330	.	A	AGT	16	PASS	.	GT:GQ:DP:AD:VAF:C:PS	0|1:16:44:16:0.364:P:10
contig_313	40609	.	A	G	19	PASS	.	GT:GQ:DP:AD:VAF:C:PS	0|1:19:44:18:0.409:P:10
contig_313	40673	.	ACGTGG	A	12	PASS	.	GT:GQ:DP:AD:VAF:C:PS	0|1:12:45:15:0.333:P:10
contig_313	40809	.	T	C	17	PASS	.	GT:GQ:DP:AD:VAF:C:PS	0|1:17:42:16:0.381:P:10
contig_313	40888	.	A	G	21	PASS	.	GT:GQ:DP:AD:VAF:C:PS	0|1:21:43:20:0.465:P:10
contig_313	41362	.	ATAT	A	13	PASS	.	GT:GQ:DP:AD:VAF:C:PS	1|0:13:51:24:0.471:P:10
contig_313	41460	.	A	G	18	PASS	.	GT:GQ:DP:AD:VAF:C:PS	1|0:18:48:23:0.479:P:10
contig_313	41541	.	TA	T	14	PASS	.	GT:GQ:DP:AD:VAF:C:PS	0|1:14:47:22:0.468:P:10
contig_313	41560	.	TA	T	32.9	PASS	.	GT:GQ:DP:AD:VAF:C:PS	1|0:29:46:13:0.282609:DV:10
contig_313	44520	.	T	C	20	PASS	.	GT:GQ:DP:AD:VAF:C:PS	0|1:20:56:20:0.357:P:10
contig_313	44578	.	T	C	34.4	PASS	.	GT:GQ:DP:AD:VAF:C:PS	0|1:34:52:14:0.269231:DV:10
contig_313	44593	.	A	G	26.8	PASS	.	GT:GQ:DP:AD:VAF:C:PS	0|1:27:51:14:0.27451:DV:10
contig_313	44762	.	T	C	19	PASS	.	GT:GQ:DP:AD:VAF:C:PS	0|1:19:52:19:0.365:P:10
contig_313	46350	.	G	A	21	PASS	.	GT:GQ:DP:AD:VAF:C:PS	1|0:21:68:31:0.456:P:10
contig_313	46756	.	G	C	22	PASS	.	GT:GQ:DP:AD:VAF:C:PS	1|0:22:67:28:0.418:P:10
contig_313	47077	.	TG	T	18	PASS	.	GT:GQ:DP:AD:VAF:C:PS	1|0:18:56:21:0.375:P:10
contig_313	47314	.	T	C	18	PASS	.	GT:GQ:DP:AD:VAF:C:PS	1|0:18:54:25:0.463:P:10
contig_313	47814	.	C	A	18	PASS	.	GT:GQ:DP:AD:VAF:C:PS	0|1:18:57:25:0.439:P:10
contig_313	47980	.	T	C	21	PASS	.	GT:GQ:DP:AD:VAF:C:PS	0|1:21:57:24:0.421:P:10
contig_313	48257	.	G	C	20	PASS	.	GT:GQ:DP:AD:VAF:C:PS	1|0:20:53:27:0.509:P:10
contig_313	51417	.	T	C	16	PASS	.	GT:GQ:DP:AD:VAF:C:PS	0|1:16:56:19:0.339:P:10
contig_313	51488	.	T	C	17	PASS	.	GT:GQ:DP:AD:VAF:C:PS	0|1:17:59:24:0.407:P:10
contig_313	52534	.	C	G	19	PASS	.	GT:GQ:DP:AD:VAF:C:PS	0|1:19:46:22:0.478:P:10
contig_313	53276	.	A	G	18	PASS	.	GT:GQ:DP:AD:VAF:C:PS	1|0:18:50:22:0.44:P:10
contig_313	54076	.	C	T	16	PASS	.	GT:GQ:DP:AD:VAF:C:PS	1|0:16:49:23:0.469:P:10
contig_313	54113	.	G	A	21	PASS	.	GT:GQ:DP:AD:VAF:C:PS	0|1:21:52:26:0.5:P:10
contig_313	54356	.	T	C	21	PASS	.	GT:GQ:DP:AD:VAF:C:PS	0|1:21:51:23:0.451:P:10
contig_313	54742	.	T	C	18	PASS	.	GT:GQ:DP:AD:VAF:C:PS	1|0:18:56:27:0.482:P:10
contig_313	55574	.	AT	A	6.1	PASS	.	GT:GQ:DP:AD:VAF:C:PS	0|1:3:53:8:0.150943:DV:10
contig_313	55944	.	AT	A	5.8	PASS	.	GT:GQ:DP:AD:VAF:C	1/1:4:51:16:0.313726:DV
contig_313	55994	.	A	G	18	PASS	.	GT:GQ:DP:AD:VAF:C:PS	1|0:18:52:25:0.481:P:10
contig_313	56846	.	A	G	17	PASS	.	GT:GQ:DP:AD:VAF:C:PS	0|1:17:48:21:0.438:P:10
contig_313	57214	.	AT	A	3.1	refCall	.	GT:GQ:DP:AD:VAF:C	./.:3:59:12:0.20339:DV
contig_313	57216	.	T	C	2.6	refCall	.	GT:GQ:DP:AD:VAF:C	./.:3:27:9:0.333333:DV
contig_313	57517	.	C	T	21	PASS	.	GT:GQ:DP:AD:VAF:C:PS	1|0:21:55:28:0.509:P:10
contig_313	57538	.	G	A	17	PASS	.	GT:GQ:DP:AD:VAF:C:PS	1|0:17:56:27:0.482:P:10
contig_313	57677	.	T	A	17	PASS	.	GT:GQ:DP:AD:VAF:C:PS	0|1:17:56:25:0.446:P:10
contig_313	57890	.	T	C	60.5	PASS	.	GT:GQ:DP:AD:VAF:C:PS	0|1:60:52:20:0.384615:DV:10
contig_313	57898	.	C	T	50	PASS	.	GT:GQ:DP:AD:VAF:C:PS	0|1:50:48:16:0.333333:DV:10
contig_313	58042	.	G	A	49.5	PASS	.	GT:GQ:DP:AD:VAF:C:PS	0|1:49:41:13:0.317073:DV:10
contig_313	58684	.	C	T	20	PASS	.	GT:GQ:DP:AD:VAF:C:PS	0|1:20:46:21:0.457:P:10
contig_313	58731	.	C	T	46.5	PASS	.	GT:GQ:DP:AD:VAF:C:PS	0|1:46:46:14:0.304348:DV:10
contig_313	59129	.	A	G	19	PASS	.	GT:GQ:DP:AD:VAF:C:PS	0|1:19:51:25:0.49:P:10
contig_313	59354	.	A	G	20	PASS	.	GT:GQ:DP:AD:VAF:C:PS	0|1:20:54:24:0.444:P:10
contig_313	59760	.	T	C	20	PASS	.	GT:GQ:DP:AD:VAF:C:PS	0|1:20:60:27:0.45:P:10
contig_313	60293	.	TA	T	25.1	PASS	.	GT:GQ:DP:AD:VAF:C:PS	0|1:24:60:25:0.416667:DV:10
contig_313	60298	.	AG	A	18.7	PASS	.	GT:GQ:DP:AD:VAF:C:PS	1|0:19:48:16:0.333333:DV:10
contig_313	60410	.	G	A	19	PASS	.	GT:GQ:DP:AD:VAF:C:PS	1|0:19:56:19:0.339:P:10
contig_313	60442	.	TAG	T	45.4	PASS	.	GT:GQ:DP:AD:VAF:C:PS	0|1:43:62:30:0.483871:DV:10
contig_313	60452	.	G	A	37.8	PASS	.	GT:GQ:DP:AD:VAF:C:PS	0|1:36:55:26:0.472727:DV:10
contig_313	60459	.	C	G	52.3	PASS	.	GT:GQ:DP:AD:VAF:C:PS	1|0:52:59:26:0.440678:DV:10
contig_313	60465	.	CTGCACAA	C	50.6	PASS	.	GT:GQ:DP:AD:VAF:C:PS	1|0:41:58:26:0.448276:DV:10
contig_313	60747	.	TG	T	46.7	PASS	.	GT:GQ:DP:AD:VAF:C:PS	1|0:41:63:25:0.396825:DV:10
contig_313	60749	.	GA	G	41.7	PASS	.	GT:GQ:DP:AD:VAF:C:PS	0|1:33:60:29:0.483333:DV:10
contig_313	60809	.	G	C	19	PASS	.	GT:GQ:DP:AD:VAF:C:PS	1|0:19:58:26:0.448:P:10
contig_313	60949	.	A	G	20	PASS	.	GT:GQ:DP:AD:VAF:C:PS	1|0:20:65:31:0.477:P:10
contig_313	61493	.	C	A	60.5	PASS	.	GT:GQ:DP:AD:VAF:C:PS	1|0:60:68:31:0.455882:DV:10
contig_313	61494	.	T	C	52.8	PASS	.	GT:GQ:DP:AD:VAF:C:PS	1|0:53:68:31:0.455882:DV:10
contig_313	61556	.	GTGA	G	17	PASS	.	GT:GQ:DP:AD:VAF:C:PS	1|0:17:68:29:0.426:P:10
contig_313	61907	.	T	C	19	PASS	.	GT:GQ:DP:AD:VAF:C:PS	1|0:19:66:30:0.455:P:10
contig_313	63007	.	CTA	C	19	PASS	.	GT:GQ:DP:AD:VAF:C:PS	1|0:19:54:24:0.444:P:10
contig_313	63048	.	C	CT	14.3	PASS	.	GT:GQ:DP:AD:VAF:C:PS	1|0:14:46:8:0.173913:DV:10
contig_313	63051	.	T	TC	36.6	PASS	.	GT:GQ:DP:AD:VAF:C:PS	0|1:30:53:17:0.320755:DV:10
contig_313	63241	.	A	T	19	PASS	.	GT:GQ:DP:AD:VAF:C:PS	1|0:19:51:25:0.49:P:10
contig_313	63298	.	A	G	19	PASS	.	GT:GQ:DP:AD:VAF:C:PS	1|0:19:50:20:0.4:P:10
contig_313	63331	.	GC	G	16	PASS	.	GT:GQ:DP:AD:VAF:C:PS	0|1:16:51:20:0.392:P:10
contig_313	63354	.	T	C	16	PASS	.	GT:GQ:DP:AD:VAF:C:PS	1|0:16:50:22:0.44:P:10
contig_313	63373	.	T	C	16	PASS	.	GT:GQ:DP:AD:VAF:C:PS	1|0:16:53:24:0.453:P:10
contig_313	63539	.	C	T	19	PASS	.	GT:GQ:DP:AD:VAF:C:PS	1|0:19:53:23:0.434:P:10
contig_313	63882	.	C	T	19	PASS	.	GT:GQ:DP:AD:VAF:C:PS	1|0:19:51:23:0.451:P:10
contig_313	64081	.	TA	T,TCA	54.4	PASS	.	GT:GQ:DP:AD:VAF:C:PS	2|1:27:57:32,23:0.561404,0.403509:DV:10
contig_313	64082	.	A	AG	25.3	PASS	.	GT:GQ:DP:AD:VAF:C	0/0:25:23:23:1:DV
contig_313	64586	.	A	C	16	PASS	.	GT:GQ:DP:AD:VAF:C:PS	1|0:16:48:16:0.333:P:10
contig_313	64662	.	CAATATA	C	12	PASS	.	GT:GQ:DP:AD:VAF:C:PS	1|0:12:56:25:0.446:P:10
contig_313	64814	.	G	C	20	PASS	.	GT:GQ:DP:AD:VAF:C:PS	1|0:20:52:23:0.442:P:10
contig_313	64947	.	GTTTAAA	G	56.6	PASS	.	GT:GQ:DP:AD:VAF:C:PS	1|0:55:52:22:0.423077:DV:10
contig_313	64982	.	C	T	19	PASS	.	GT:GQ:DP:AD:VAF:C:PS	0|1:19:50:23:0.46:P:10
contig_313	65068	.	G	C	24	PASS	.	GT:GQ:DP:AD:VAF:C:PS	0|1:24:50:22:0.44:P:10
contig_313	65143	.	C	G	20	PASS	.	GT:GQ:DP:AD:VAF:C:PS	0|1:20:58:26:0.448:P:10
contig_313	65757	.	C	T	21	PASS	.	GT:GQ:DP:AD:VAF:C:PS	0|1:21:62:26:0.419:P:10
contig_313	66227	.	CT	C	39.5	PASS	.	GT:GQ:DP:AD:VAF:C:PS	1|0:35:57:24:0.421053:DV:10
contig_313	66232	.	T	TA	37	PASS	.	GT:GQ:DP:AD:VAF:C:PS	0|1:33:56:20:0.357143:DV:10
contig_313	66610	.	AT	A	33.3	PASS	.	GT:GQ:DP:AD:VAF:C:PS	0|1:33:55:20:0.363636:DV:10
contig_313	67073	.	A	G	18	PASS	.	GT:GQ:DP:AD:VAF:C:PS	0|1:18:42:20:0.476:P:10
contig_313	67187	.	A	G	19	PASS	.	GT:GQ:DP:AD:VAF:C:PS	0|1:19:40:17:0.425:P:10
contig_313	67498	.	TTATATATA	T,TTA,TTATATATATA	35.6	PASS	.	GT:GQ:DP:AD:VAF:C:PS	1|3:1:38:10,6,5:0.263158,0.157895,0.131579:DV:10
contig_313	68190	.	C	T	18	PASS	.	GT:GQ:DP:AD:VAF:C:PS	0|1:18:34:14:0.412:P:10
contig_313	68434	.	A	G	17	PASS	.	GT:GQ:DP:AD:VAF:C:PS	0|1:17:34:14:0.412:P:10
contig_313	68899	.	A	T	12.3	PASS	.	GT:GQ:DP:AD:VAF:C	0/1:12:32:20:0.625:DV
contig_313	68958	.	A	T	15.6	PASS	.	GT:GQ:DP:AD:VAF:C	0/1:4:18:15:0.833333:DV
contig_313	73421	.	A	G	0.2	refCall	.	GT:GQ:DP:AD:VAF:C	./.:14:29:8:0.275862:DV
contig_313	73829	.	AC	A	11	PASS	.	GT:GQ:DP:AD:VAF:C:PS	0|1:11:49:22:0.449:P:10
contig_313	74482	.	A	G	20	PASS	.	GT:GQ:DP:AD:VAF:C:PS	0|1:20:42:20:0.476:P:10
contig_313	74526	.	A	G	19	PASS	.	GT:GQ:DP:AD:VAF:C:PS	0|1:19:42:18:0.429:P:10
contig_313	74627	.	G	C	19	PASS	.	GT:GQ:DP:AD:VAF:C:PS	0|1:19:43:19:0.442:P:10
contig_313	74698	.	T	G	15.8	PASS	.	GT:GQ:DP:AD:VAF:C:PS	0|1:16:43:18:0.418605:DV:10
contig_313	74707	.	C	T	18.2	PASS	.	GT:GQ:DP:AD:VAF:C:PS	0|1:18:42:17:0.404762:DV:10
contig_313	74771	.	G	A	36	PASS	.	GT:GQ:DP:AD:VAF:C:PS	0|1:36:36:13:0.361111:DV:10
contig_313	74783	.	G	A	20	PASS	.	GT:GQ:DP:AD:VAF:C:PS	0|1:20:39:15:0.385:P:10
contig_313	74968	.	CT	C	14	PASS	.	GT:GQ:DP:AD:VAF:C:PS	0|1:14:49:19:0.388:P:10
contig_313	76511	.	G	T	18	PASS	.	GT:GQ:DP:AD:VAF:C:PS	1|0:18:51:23:0.451:P:10
contig_313	77692	.	T	C	20	PASS	.	GT:GQ:DP:AD:VAF:C:PS	0|1:20:47:23:0.489:P:10
contig_313	78367	.	A	G	17	PASS	.	GT:GQ:DP:AD:VAF:C:PS	1|0:17:52:22:0.423:P:10
contig_313	79310	.	G	A	19	PASS	.	GT:GQ:DP:AD:VAF:C:PS	1|0:19:49:23:0.469:P:10
contig_313	79362	.	G	T	16	PASS	.	GT:GQ:DP:AD:VAF:C:PS	1|0:16:50:25:0.5:P:10
contig_313	79447	.	T	C	17	PASS	.	GT:GQ:DP:AD:VAF:C:PS	0|1:17:48:20:0.417:P:10
contig_313	79455	.	C	T	19	PASS	.	GT:GQ:DP:AD:VAF:C:PS	1|0:19:51:26:0.51:P:10
contig_313	79472	.	T	TA	15.2	PASS	.	GT:GQ:DP:AD:VAF:C:PS	1|0:15:52:9:0.173077:DV:10
contig_313	79473	.	T	A	55.9	PASS	.	GT:GQ:DP:AD:VAF:C:PS	1|0:54:50:16:0.32:DV:10
contig_313	79478	.	A	AG	33.1	PASS	.	GT:GQ:DP:AD:VAF:C:PS	0|1:33:52:14:0.269231:DV:10
contig_313	79492	.	CTT	C	21	PASS	.	GT:GQ:DP:AD:VAF:C:PS	0|1:21:52:24:0.462:P:10
contig_313	79525	.	T	C	18	PASS	.	GT:GQ:DP:AD:VAF:C:PS	0|1:18:34:14:0.412:P:10
contig_313	79627	.	T	C	18	PASS	.	GT:GQ:DP:AD:VAF:C:PS	1|0:18:49:25:0.51:P:10
contig_313	80765	.	C	T	20	PASS	.	GT:GQ:DP:AD:VAF:C:PS	0|1:20:51:24:0.471:P:10
contig_313	80863	.	C	T	20	PASS	.	GT:GQ:DP:AD:VAF:C:PS	1|0:20:53:25:0.472:P:10
contig_313	82169	.	G	A	20	PASS	.	GT:GQ:DP:AD:VAF:C:PS	1|0:20:53:22:0.415:P:10
contig_313	82355	.	C	CT	23.3	PASS	.	GT:GQ:DP:AD:VAF:C:PS	1|0:23:57:19:0.333333:DV:10
contig_313	82357	.	T	C	65	PASS	.	GT:GQ:DP:AD:VAF:C:PS	1|0:63:56:22:0.392857:DV:10
contig_313	82394	.	C	T	17	PASS	.	GT:GQ:DP:AD:VAF:C:PS	1|0:17:56:21:0.375:P:10
contig_313	83147	.	C	T	17	PASS	.	GT:GQ:DP:AD:VAF:C:PS	0|1:17:43:16:0.372:P:10
contig_313	83176	.	G	A	19	PASS	.	GT:GQ:DP:AD:VAF:C:PS	1|0:19:58:23:0.397:P:10
contig_313	83187	.	C	T	18	PASS	.	GT:GQ:DP:AD:VAF:C:PS	1|0:18:52:21:0.404:P:10
contig_313	83200	.	C	T	19	PASS	.	GT:GQ:DP:AD:VAF:C:PS	1|0:19:57:25:0.439:P:10
contig_313	83304	.	T	C	19	PASS	.	GT:GQ:DP:AD:VAF:C:PS	1|0:19:54:22:0.407:P:10
contig_313	83755	.	T	C	18	PASS	.	GT:GQ:DP:AD:VAF:C:PS	1|0:18:51:21:0.412:P:83754
contig_313	83814	.	T	C	16	PASS	.	GT:GQ:DP:AD:VAF:C:PS	1|0:16:52:20:0.385:P:83813
contig_313	84245	.	GGAGAAAAACACCACATGAAAC	G	66.1	PASS	.	GT:GQ:DP:AD:VAF:C:PS	0|1:60:45:24:0.533333:DV:84244
contig_313	84289	.	TATA	T	12	PASS	.	GT:GQ:DP:AD:VAF:C:PS	1|0:12:48:17:0.354:P:84288
contig_313	84353	.	T	G	53.8	PASS	.	GT:GQ:DP:AD:VAF:C:PS	1|0:54:47:17:0.361702:DV:84352
contig_313	84564	.	A	G	18	PASS	.	GT:GQ:DP:AD:VAF:C:PS	1|0:18:48:19:0.396:P:84563
contig_313	84626	.	A	G	17	PASS	.	GT:GQ:DP:AD:VAF:C:PS	1|0:17:48:19:0.396:P:84625
contig_313	84671	.	TGACCATTG	T	65.7	PASS	.	GT:GQ:DP:AD:VAF:C:PS	0|1:44:47:26:0.553191:DV:84670
contig_313	84680	.	G	GAAC	41.7	PASS	.	GT:GQ:DP:AD:VAF:C:PS	1|0:41:49:15:0.306122:DV:84679
contig_313	84726	.	T	C	42.8	PASS	.	GT:GQ:DP:AD:VAF:C:PS	1|0:43:49:17:0.346939:DV:84725
contig_313	85023	.	ACG	A	11	PASS	.	GT:GQ:DP:AD:VAF:C:PS	1|0:11:43:14:0.326:P:85022
contig_313	85049	.	A	C	19	PASS	.	GT:GQ:DP:AD:VAF:C:PS	1|0:19:43:15:0.349:P:85048
contig_313	85081	.	C	T	17	PASS	.	GT:GQ:DP:AD:VAF:C:PS	1|0:17:42:16:0.381:P:85080
contig_313	85252	.	A	G	16	PASS	.	GT:GQ:DP:AD:VAF:C:PS	1|0:16:42:17:0.405:P:85251
contig_313	85263	.	TA	T	24.8	PASS	.	GT:GQ:DP:AD:VAF:C:PS	1|0:25:40:19:0.475:DV:85251
contig_313	85286	.	T	C	6.5	PASS	.	GT:GQ:DP:AD:VAF:C:PS	1|0:7:39:13:0.333333:DV:85251
contig_313	85352	.	T	A	6.1	PASS	.	GT:GQ:DP:AD:VAF:C:PS	1|0:6:43:13:0.302326:DV:85251
contig_313	85353	.	T	G	16.2	PASS	.	GT:GQ:DP:AD:VAF:C:PS	1|0:16:43:15:0.348837:DV:85251
contig_313	85356	.	T	TA	6.2	PASS	.	GT:GQ:DP:AD:VAF:C:PS	1|0:6:42:15:0.357143:DV:85251
contig_313	85362	.	G	C	5.8	PASS	.	GT:GQ:DP:AD:VAF:C:PS	1|0:6:40:14:0.35:DV:85251
contig_313	85750	.	G	A	49	PASS	.	GT:GQ:DP:AD:VAF:C:PS	1|0:49:42:14:0.333333:DV:85251
contig_313	86079	.	A	G	33.2	PASS	.	GT:GQ:DP:AD:VAF:C:PS	1|0:33:45:13:0.288889:DV:85251
contig_313	86100	.	C	A	37.9	PASS	.	GT:GQ:DP:AD:VAF:C:PS	1|0:38:45:15:0.333333:DV:85251
contig_313	86247	.	C	T	45.5	PASS	.	GT:GQ:DP:AD:VAF:C:PS	1|0:45:48:16:0.333333:DV:85251
contig_313	86360	.	T	A	42.4	PASS	.	GT:GQ:DP:AD:VAF:C:PS	1|0:42:41:13:0.317073:DV:85251
contig_313	87190	.	T	G	18	PASS	.	GT:GQ:DP:AD:VAF:C:PS	1|0:18:52:19:0.365:P:85251
contig_313	87714	.	G	A	17	PASS	.	GT:GQ:DP:AD:VAF:C:PS	1|0:17:55:24:0.436:P:85251
contig_313	88617	.	T	C	21	PASS	.	GT:GQ:DP:AD:VAF:C:PS	0|1:21:64:27:0.422:P:85251
contig_313	89495	.	A	G	20	PASS	.	GT:GQ:DP:AD:VAF:C:PS	1|0:20:59:30:0.508:P:85251
contig_313	90634	.	A	T	19	PASS	.	GT:GQ:DP:AD:VAF:C:PS	0|1:19:57:23:0.404:P:85251
contig_313	90716	.	A	G	20	PASS	.	GT:GQ:DP:AD:VAF:C:PS	0|1:20:58:25:0.431:P:85251
contig_313	90973	.	T	A	39.6	PASS	.	GT:GQ:DP:AD:VAF:C:PS	0|1:40:52:11:0.211538:DV:85251
contig_313	92530	.	C	T	22.4	PASS	.	GT:GQ:DP:AD:VAF:C:PS	1|0:22:62:31:0.5:DV:85251
contig_313	92535	.	A	G	48.6	PASS	.	GT:GQ:DP:AD:VAF:C:PS	1|0:49:64:29:0.453125:DV:85251
contig_313	92630	.	G	A	20	PASS	.	GT:GQ:DP:AD:VAF:C:PS	1|0:20:69:32:0.464:P:85251
contig_313	92807	.	T	C	20	PASS	.	GT:GQ:DP:AD:VAF:C:PS	1|0:20:69:31:0.449:P:85251
contig_313	94968	.	T	C	19	PASS	.	GT:GQ:DP:AD:VAF:C:PS	1|0:19:66:28:0.424:P:85251
contig_313	95077	.	C	T	62.6	PASS	.	GT:GQ:DP:AD:VAF:C:PS	1|0:61:60:26:0.433333:DV:85251
contig_313	95079	.	G	A	58.7	PASS	.	GT:GQ:DP:AD:VAF:C:PS	1|0:58:64:27:0.421875:DV:85251
contig_313	95833	.	A	G	22	PASS	.	GT:GQ:DP:AD:VAF:C:PS	0|1:22:61:31:0.508:P:85251
contig_313	95858	.	G	A	23	PASS	.	GT:GQ:DP:AD:VAF:C:PS	0|1:23:60:29:0.483:P:85251
contig_313	95946	.	T	C	20	PASS	.	GT:GQ:DP:AD:VAF:C:PS	1|0:20:58:24:0.414:P:85251
contig_313	96284	.	A	G	19	PASS	.	GT:GQ:DP:AD:VAF:C:PS	0|1:19:65:29:0.446:P:85251
contig_313	96296	.	T	G	19	PASS	.	GT:GQ:DP:AD:VAF:C:PS	1|0:19:65:31:0.477:P:85251
contig_313	96515	.	T	G	20	PASS	.	GT:GQ:DP:AD:VAF:C:PS	0|1:20:63:28:0.444:P:85251
contig_313	96540	.	T	A	17	PASS	.	GT:GQ:DP:AD:VAF:C:PS	0|1:17:59:27:0.458:P:85251
contig_313	97830	.	C	CTA	11	PASS	.	GT:GQ:DP:AD:VAF:C:PS	0|1:11:51:16:0.314:P:85251
contig_313	98706	.	C	A	18	PASS	.	GT:GQ:DP:AD:VAF:C:PS	0|1:18:56:22:0.393:P:85251
contig_313	100075	.	T	C	22	PASS	.	GT:GQ:DP:AD:VAF:C:PS	0|1:22:63:29:0.46:P:85251
contig_313	100371	.	C	T	16	PASS	.	GT:GQ:DP:AD:VAF:C:PS	0|1:16:66:33:0.5:P:85251
contig_313	100840	.	G	A	21	PASS	.	GT:GQ:DP:AD:VAF:C:PS	0|1:21:64:30:0.469:P:85251
contig_313	101231	.	TAA	T	17	PASS	.	GT:GQ:DP:AD:VAF:C:PS	1|0:17:66:31:0.47:P:85251
contig_313	101256	.	C	T	20	PASS	.	GT:GQ:DP:AD:VAF:C:PS	0|1:20:64:29:0.453:P:85251
contig_313	101321	.	A	G	20	PASS	.	GT:GQ:DP:AD:VAF:C:PS	1|0:20:66:35:0.53:P:85251
contig_313	101349	.	ATGGACGTGTACGC	A	59.7	PASS	.	GT:GQ:DP:AD:VAF:C:PS	0|1:58:66:27:0.409091:DV:85251
contig_313	101544	.	T	C	21	PASS	.	GT:GQ:DP:AD:VAF:C:PS	0|1:21:67:30:0.448:P:85251
contig_313	102173	.	A	G	19	PASS	.	GT:GQ:DP:AD:VAF:C:PS	1|0:19:61:27:0.443:P:85251
contig_313	103220	.	G	A	21	PASS	.	GT:GQ:DP:AD:VAF:C:PS	0|1:21:50:18:0.36:P:85251
contig_313	105276	.	C	T	21	PASS	.	GT:GQ:DP:AD:VAF:C:PS	0|1:21:52:26:0.5:P:85251
contig_313	106372	.	T	A	17	PASS	.	GT:GQ:DP:AD:VAF:C:PS	0|1:17:59:29:0.492:P:85251
contig_313	107422	.	A	G	62.2	PASS	.	GT:GQ:DP:AD:VAF:C:PS	1|0:53:58:27:0.465517:DV:85251
contig_313	107425	.	A	G	57.3	PASS	.	GT:GQ:DP:AD:VAF:C:PS	0|1:57:58:27:0.465517:DV:85251
contig_313	107440	.	C	A	16	PASS	.	GT:GQ:DP:AD:VAF:C:PS	0|1:16:59:28:0.475:P:85251
contig_313	107449	.	T	C	17	PASS	.	GT:GQ:DP:AD:VAF:C:PS	0|1:17:57:23:0.404:P:85251
contig_313	107467	.	G	A	21	PASS	.	GT:GQ:DP:AD:VAF:C:PS	0|1:21:58:27:0.466:P:85251
contig_313	107867	.	C	T	19	PASS	.	GT:GQ:DP:AD:VAF:C:PS	1|0:19:59:32:0.542:P:85251
contig_313	107897	.	A	G	16	PASS	.	GT:GQ:DP:AD:VAF:C:PS	1|0:16:58:29:0.5:P:85251
contig_313	107911	.	T	C	19	PASS	.	GT:GQ:DP:AD:VAF:C:PS	0|1:19:61:27:0.443:P:85251
contig_313	107932	.	GGC	G	21	PASS	.	GT:GQ:DP:AD:VAF:C:PS	1|0:21:60:32:0.533:P:85251
contig_313	107976	.	G	A	21	PASS	.	GT:GQ:DP:AD:VAF:C:PS	0|1:21:59:26:0.441:P:85251
contig_313	107994	.	C	T	19	PASS	.	GT:GQ:DP:AD:VAF:C:PS	0|1:19:54:19:0.352:P:85251
contig_313	108483	.	T	C	21	PASS	.	GT:GQ:DP:AD:VAF:C:PS	0|1:21:64:26:0.406:P:85251
contig_313	108517	.	T	A	20	PASS	.	GT:GQ:DP:AD:VAF:C:PS	0|1:20:64:25:0.391:P:85251
contig_313	108689	.	A	C	18	PASS	.	GT:GQ:DP:AD:VAF:C:PS	0|1:18:66:25:0.379:P:85251
contig_313	108952	.	G	A	20	PASS	.	GT:GQ:DP:AD:VAF:C:PS	0|1:20:60:26:0.433:P:85251
contig_313	109001	.	C	T	16	PASS	.	GT:GQ:DP:AD:VAF:C:PS	0|1:16:66:29:0.439:P:85251
contig_313	109041	.	AATGAAAAAAAT	A	40.7	PASS	.	GT:GQ:DP:AD:VAF:C:PS	0|1:41:64:21:0.328125:DV:85251
contig_313	109320	.	C	T	17	PASS	.	GT:GQ:DP:AD:VAF:C:PS	0|1:17:65:26:0.4:P:85251
contig_313	109335	.	A	ATAC	12	PASS	.	GT:GQ:DP:AD:VAF:C:PS	0|1:12:65:20:0.308:P:85251
contig_313	109452	.	CTTATTTA	C	38.4	PASS	.	GT:GQ:DP:AD:VAF:C	1/1:3:61:31:0.508197:DV
contig_313	109460	.	T	TA	3.7	PASS	.	GT:GQ:DP:AD:VAF:C:PS	0|1:4:63:23:0.365079:DV:85251
contig_313	109492	.	T	TAA	45.4	PASS	.	GT:GQ:DP:AD:VAF:C:PS	0|1:45:62:16:0.258065:DV:85251
contig_313	109539	.	G	A	21	PASS	.	GT:GQ:DP:AD:VAF:C:PS	0|1:21:65:26:0.4:P:85251
contig_313	109787	.	T	C	21	PASS	.	GT:GQ:DP:AD:VAF:C:PS	0|1:21:62:26:0.419:P:85251
contig_313	110594	.	A	G	64.5	PASS	.	GT:GQ:DP:AD:VAF:C:PS	0|1:63:63:28:0.444444:DV:85251
contig_313	110597	.	C	T	60.4	PASS	.	GT:GQ:DP:AD:VAF:C:PS	0|1:59:62:26:0.419355:DV:85251
contig_313	110929	.	C	A	17	PASS	.	GT:GQ:DP:AD:VAF:C:PS	0|1:17:54:23:0.426:P:85251
contig_313	110948	.	T	C	19	PASS	.	GT:GQ:DP:AD:VAF:C:PS	0|1:19:55:22:0.4:P:85251
contig_313	111083	.	C	T	20	PASS	.	GT:GQ:DP:AD:VAF:C:PS	0|1:20:53:23:0.434:P:85251
contig_313	111356	.	G	A	54.6	PASS	.	GT:GQ:DP:AD:VAF:C:PS	0|1:54:58:28:0.482759:DV:85251
contig_313	111415	.	GTA	G	4.8	PASS	.	GT:GQ:DP:AD:VAF:C:PS	1|0:5:57:31:0.54386:DV:85251
contig_313	111530	.	A	G	17	PASS	.	GT:GQ:DP:AD:VAF:C:PS	0|1:17:56:24:0.429:P:85251
contig_313	111786	.	C	T	30.9	PASS	.	GT:GQ:DP:AD:VAF:C:PS	0|1:31:40:7:0.175:DV:85251
contig_313	112349	.	AAT	A	11	PASS	.	GT:GQ:DP:AD:VAF:C:PS	0|1:11:52:15:0.288:P:85251
contig_313	112941	.	A	G	36.3	PASS	.	GT:GQ:DP:AD:VAF:C:PS	0|1:36:45:12:0.266667:DV:85251
contig_313	113238	.	G	GAATCAT	34.8	PASS	.	GT:GQ:DP:AD:VAF:C:PS	0|1:35:44:9:0.204545:DV:85251
contig_313	114926	.	T	G	20	PASS	.	GT:GQ:DP:AD:VAF:C:PS	0|1:20:42:17:0.405:P:85251
contig_313	114939	.	C	T	19	PASS	.	GT:GQ:DP:AD:VAF:C:PS	0|1:19:45:17:0.378:P:85251
contig_313	115047	.	GA	G	0.6	refCall	.	GT:GQ:DP:AD:VAF:C	./.:9:37:6:0.162162:DV
contig_313	115267	.	A	G	19	PASS	.	GT:GQ:DP:AD:VAF:C:PS	0|1:19:42:17:0.405:P:85251
contig_313	117535	.	A	G	19	PASS	.	GT:GQ:DP:AD:VAF:C:PS	0|1:19:54:20:0.37:P:85251
contig_313	118004	.	G	A	22	PASS	.	GT:GQ:DP:AD:VAF:C:PS	0|1:22:55:24:0.436:P:85251
contig_313	118950	.	A	G	20	PASS	.	GT:GQ:DP:AD:VAF:C:PS	0|1:20:51:25:0.49:P:85251
contig_313	119669	.	G	T	20	PASS	.	GT:GQ:DP:AD:VAF:C:PS	0|1:20:47:20:0.426:P:85251
contig_313	119842	.	T	G	20	PASS	.	GT:GQ:DP:AD:VAF:C:PS	0|1:20:43:18:0.419:P:85251
contig_313	120003	.	C	T	20	PASS	.	GT:GQ:DP:AD:VAF:C:PS	1|0:20:46:21:0.457:P:85251
contig_313	120182	.	T	G	20	PASS	.	GT:GQ:DP:AD:VAF:C:PS	1|0:20:48:22:0.458:P:85251
contig_313	120376	.	C	T	18	PASS	.	GT:GQ:DP:AD:VAF:C:PS	1|0:18:48:22:0.458:P:85251
contig_313	120431	.	C	T	19	PASS	.	GT:GQ:DP:AD:VAF:C:PS	1|0:19:49:22:0.449:P:85251
contig_313	120467	.	G	C	22	PASS	.	GT:GQ:DP:AD:VAF:C:PS	1|0:22:47:21:0.447:P:85251
contig_313	120889	.	T	A	22.2	PASS	.	GT:GQ:DP:AD:VAF:C:PS	0|1:22:53:24:0.45283:DV:85251
contig_313	120998	.	G	A	23	PASS	.	GT:GQ:DP:AD:VAF:C:PS	0|1:23:49:19:0.388:P:85251
contig_313	121077	.	G	A	22	PASS	.	GT:GQ:DP:AD:VAF:C:PS	0|1:22:56:28:0.5:P:85251
contig_313	121127	.	G	A	21	PASS	.	GT:GQ:DP:AD:VAF:C:PS	1|0:21:55:28:0.509:P:85251
contig_313	122669	.	T	C	17	PASS	.	GT:GQ:DP:AD:VAF:C:PS	0|1:17:55:20:0.364:P:85251
contig_313	122684	.	G	A	24	PASS	.	GT:GQ:DP:AD:VAF:C:PS	0|1:24:54:20:0.37:P:85251
contig_313	123691	.	G	C	19	PASS	.	GT:GQ:DP:AD:VAF:C:PS	0|1:19:55:19:0.345:P:85251
contig_313	126127	.	CT	C	0	refCall	.	GT:GQ:DP:AD:VAF:C	0/0:21:68:16:0.235294:DV
contig_313	126518	.	C	T	20	PASS	.	GT:GQ:DP:AD:VAF:C:PS	0|1:20:59:23:0.39:P:85251
contig_313	126561	.	T	C	21	PASS	.	GT:GQ:DP:AD:VAF:C:PS	0|1:21:60:23:0.383:P:85251
contig_313	128744	.	TC	T	29.8	PASS	.	GT:GQ:DP:AD:VAF:C:PS	1|0:30:34:9:0.264706:DV:85251
contig_313	128797	.	T	C	47.1	PASS	.	GT:GQ:DP:AD:VAF:C:PS	1|0:47:46:12:0.26087:DV:85251
contig_313	128802	.	T	C	61	PASS	.	GT:GQ:DP:AD:VAF:C:PS	0|1:61:51:22:0.431373:DV:85251
contig_313	129216	.	T	C	18	PASS	.	GT:GQ:DP:AD:VAF:C:PS	1|0:18:52:22:0.423:P:85251
contig_313	129451	.	C	T	16	PASS	.	GT:GQ:DP:AD:VAF:C:PS	1|0:16:53:23:0.434:P:85251
contig_313	129459	.	G	T	16	PASS	.	GT:GQ:DP:AD:VAF:C:PS	1|0:16:51:19:0.373:P:85251
contig_313	130122	.	C	CA	33.5	PASS	.	GT:GQ:DP:AD:VAF:C:PS	1|0:34:52:17:0.326923:DV:85251
contig_313	130128	.	T	C	48.5	PASS	.	GT:GQ:DP:AD:VAF:C:PS	1|0:48:52:18:0.346154:DV:85251
contig_313	130183	.	G	A	16	PASS	.	GT:GQ:DP:AD:VAF:C:PS	1|0:16:52:18:0.346:P:85251
contig_313	130516	.	AAG	A	30.6	PASS	.	GT:GQ:DP:AD:VAF:C:PS	0|1:31:50:17:0.34:DV:85251
contig_313	131476	.	CGT	C	14	PASS	.	GT:GQ:DP:AD:VAF:C:PS	1|0:14:57:19:0.333:P:85251
contig_313	131508	.	A	G	63.6	PASS	.	GT:GQ:DP:AD:VAF:C:PS	1|0:63:59:20:0.338983:DV:85251
contig_313	131858	.	C	T	18	PASS	.	GT:GQ:DP:AD:VAF:C:PS	1|0:18:57:24:0.421:P:85251
contig_313	131893	.	CAT	C	19	PASS	.	GT:GQ:DP:AD:VAF:C:PS	0|1:19:57:28:0.491:P:85251
contig_313	132647	.	C	T	21	PASS	.	GT:GQ:DP:AD:VAF:C:PS	0|1:21:41:21:0.512:P:85251
contig_313	136193	.	T	G	54.5	PASS	.	GT:GQ:DP:AD:VAF:C:PS	1|0:54:44:19:0.431818:DV:85251
contig_313	136242	.	A	G	44.8	PASS	.	GT:GQ:DP:AD:VAF:C:PS	1|0:45:44:19:0.431818:DV:85251
contig_313	136653	.	G	A	21	PASS	.	GT:GQ:DP:AD:VAF:C:PS	0|1:21:44:21:0.477:P:85251
contig_313	137791	.	G	A	48.3	PASS	.	GT:GQ:DP:AD:VAF:C:PS	0|1:48:35:12:0.342857:DV:85251
contig_313	138536	.	AT	A	46.3	PASS	.	GT:GQ:DP:AD:VAF:C:PS	0|1:38:37:19:0.513514:DV:85251
contig_313	138538	.	TC	T	42.2	PASS	.	GT:GQ:DP:AD:VAF:C:PS	1|0:40:37:17:0.459459:DV:85251
contig_313	139113	.	C	T	40.5	PASS	.	GT:GQ:DP:AD:VAF:C:PS	1|0:40:39:13:0.333333:DV:85251
contig_313	139139	.	T	G	16	PASS	.	GT:GQ:DP:AD:VAF:C:PS	1|0:16:38:13:0.342:P:85251
contig_313	139391	.	G	A	45.4	PASS	.	GT:GQ:DP:AD:VAF:C:PS	1|0:45:38:16:0.421053:DV:85251
contig_313	139585	.	T	C	49.6	PASS	.	GT:GQ:DP:AD:VAF:C:PS	1|0:50:37:14:0.378378:DV:85251
contig_313	140047	.	A	G	16	PASS	.	GT:GQ:DP:AD:VAF:C:PS	1|0:16:34:11:0.324:P:85251
contig_313	140167	.	G	C	43	PASS	.	GT:GQ:DP:AD:VAF:C:PS	1|0:43:34:10:0.294118:DV:85251
contig_313	140270	.	A	G	16	PASS	.	GT:GQ:DP:AD:VAF:C:PS	1|0:16:33:11:0.333:P:85251
contig_313	140708	.	A	G	46.7	PASS	.	GT:GQ:DP:AD:VAF:C:PS	1|0:47:34:10:0.294118:DV:85251
contig_313	140817	.	A	G	17	PASS	.	GT:GQ:DP:AD:VAF:C:PS	1|0:17:31:14:0.452:P:85251
contig_313	140833	.	G	A	19	PASS	.	GT:GQ:DP:AD:VAF:C:PS	1|0:19:31:12:0.387:P:85251
contig_313	141673	.	G	A	21	PASS	.	GT:GQ:DP:AD:VAF:C:PS	0|1:21:34:16:0.471:P:85251
contig_313	141770	.	C	T	18	PASS	.	GT:GQ:DP:AD:VAF:C:PS	1|0:18:35:18:0.514:P:85251
contig_313	141804	.	G	T	20	PASS	.	GT:GQ:DP:AD:VAF:C:PS	1|0:20:37:19:0.514:P:85251
contig_313	142178	.	T	C	52	PASS	.	GT:GQ:DP:AD:VAF:C:PS	1|0:51:38:16:0.421053:DV:85251
contig_313	142474	.	T	C	18	PASS	.	GT:GQ:DP:AD:VAF:C:PS	1|0:18:42:18:0.429:P:85251
contig_313	142720	.	C	G	55.5	PASS	.	GT:GQ:DP:AD:VAF:C:PS	1|0:55:44:16:0.363636:DV:85251
contig_313	143060	.	AT	A	0.6	refCall	.	GT:GQ:DP:AD:VAF:C	./.:9:38:9:0.236842:DV
contig_313	143061	.	TTTATATA	T,TTA	25.4	PASS	.	GT:GQ:DP:AD:VAF:C:PS	0|1:5:28:9,8:0.321429,0.285714:DV:85251
contig_313	143625	.	A	T	57.7	PASS	.	GT:GQ:DP:AD:VAF:C:PS	1|0:58:36:14:0.388889:DV:85251
contig_313	143902	.	A	G	50.3	PASS	.	GT:GQ:DP:AD:VAF:C:PS	1|0:50:48:16:0.333333:DV:85251
contig_313	144002	.	G	A	16	PASS	.	GT:GQ:DP:AD:VAF:C:PS	1|0:16:42:14:0.333:P:85251
contig_313	144042	.	A	T	33.8	PASS	.	GT:GQ:DP:AD:VAF:C:PS	1|0:34:45:16:0.355556:DV:85251
contig_313	145446	.	A	G	18	PASS	.	GT:GQ:DP:AD:VAF:C:PS	1|0:18:51:24:0.471:P:85251
contig_313	146155	.	T	C	21	PASS	.	GT:GQ:DP:AD:VAF:C:PS	0|1:21:51:25:0.49:P:85251
contig_313	147037	.	T	C	19	PASS	.	GT:GQ:DP:AD:VAF:C:PS	0|1:19:56:26:0.464:P:85251
contig_313	147630	.	T	C	20	PASS	.	GT:GQ:DP:AD:VAF:C:PS	1|0:20:57:27:0.474:P:85251
contig_313	147649	.	T	C	22	PASS	.	GT:GQ:DP:AD:VAF:C:PS	0|1:22:59:29:0.492:P:85251
contig_313	147708	.	T	C	18	PASS	.	GT:GQ:DP:AD:VAF:C:PS	1|0:18:59:28:0.475:P:85251
contig_313	147769	.	T	A	17	PASS	.	GT:GQ:DP:AD:VAF:C:PS	1|0:17:46:19:0.413:P:85251
contig_313	148597	.	CT	C	2.8	refCall	.	GT:GQ:DP:AD:VAF:C	./.:3:60:6:0.1:DV
contig_313	149872	.	A	G	99	PASS	.	GT:GQ:DP:AD:VAF:C:PS	1|0:99:55:24:0.436364:DV:85251
contig_313	150003	.	C	T	18	PASS	.	GT:GQ:DP:AD:VAF:C:PS	1|0:18:56:26:0.464:P:85251
contig_313	150322	.	A	G	20	PASS	.	GT:GQ:DP:AD:VAF:C:PS	0|1:20:58:24:0.414:P:85251
contig_313	150830	.	C	T	21	PASS	.	GT:GQ:DP:AD:VAF:C:PS	0|1:21:58:28:0.483:P:85251
contig_313	150967	.	C	T	68.1	PASS	.	GT:GQ:DP:AD:VAF:C:PS	0|1:67:58:28:0.482759:DV:85251
contig_313	151128	.	T	C	18	PASS	.	GT:GQ:DP:AD:VAF:C:PS	0|1:18:52:21:0.404:P:85251
contig_313	151148	.	T	C	18	PASS	.	GT:GQ:DP:AD:VAF:C:PS	0|1:18:55:26:0.473:P:85251
contig_313	151206	.	G	A	21	PASS	.	GT:GQ:DP:AD:VAF:C:PS	0|1:21:53:26:0.491:P:85251
contig_313	151217	.	T	C	52.6	PASS	.	GT:GQ:DP:AD:VAF:C:PS	1|0:44:51:21:0.411765:DV:85251
contig_313	151222	.	T	C	56.7	PASS	.	GT:GQ:DP:AD:VAF:C:PS	1|0:54:48:23:0.479167:DV:85251
contig_313	151317	.	G	T	16	PASS	.	GT:GQ:DP:AD:VAF:C:PS	0|1:16:51:27:0.529:P:85251
contig_313	151320	.	A	C	99	PASS	.	GT:GQ:DP:AD:VAF:C:PS	1|0:99:50:21:0.42:DV:85251
contig_313	151372	.	A	G	20	PASS	.	GT:GQ:DP:AD:VAF:C:PS	0|1:20:49:24:0.49:P:85251
contig_313	151645	.	CTT	C,CGTATT	11	PASS	.	GT:GQ:DP:AD:VAF:C:PS	1|2:11:48:22,18:0.458,0.375:P:85251
contig_313	151725	.	T	C	16	PASS	.	GT:GQ:DP:AD:VAF:C:PS	0|1:16:51:23:0.451:P:85251
contig_313	152070	.	C	T	53.7	PASS	.	GT:GQ:DP:AD:VAF:C:PS	1|0:54:54:24:0.444444:DV:85251
contig_313	152159	.	A	G	52	PASS	.	GT:GQ:DP:AD:VAF:C:PS	1|0:52:55:22:0.4:DV:85251
contig_313	152268	.	CTT	C	30.3	PASS	.	GT:GQ:DP:AD:VAF:C:PS	0|1:29:54:21:0.388889:DV:85251
contig_313	152276	.	C	A	53.1	PASS	.	GT:GQ:DP:AD:VAF:C:PS	0|1:51:56:25:0.446429:DV:85251
contig_313	152365	.	A	G	19	PASS	.	GT:GQ:DP:AD:VAF:C:PS	1|0:19:56:25:0.446:P:85251
contig_313	152667	.	G	A	19	PASS	.	GT:GQ:DP:AD:VAF:C:PS	1|0:19:52:23:0.442:P:85251
contig_313	152840	.	C	G	20	PASS	.	GT:GQ:DP:AD:VAF:C:PS	1|0:20:53:23:0.434:P:85251
contig_313	153051	.	T	C	20	PASS	.	GT:GQ:DP:AD:VAF:C:PS	0|1:20:53:28:0.528:P:85251
contig_313	153218	.	C	T	21	PASS	.	GT:GQ:DP:AD:VAF:C:PS	0|1:21:60:34:0.567:P:85251
contig_313	153259	.	T	C	16	PASS	.	GT:GQ:DP:AD:VAF:C:PS	1|0:16:59:24:0.407:P:85251
contig_313	153390	.	C	G	20	PASS	.	GT:GQ:DP:AD:VAF:C:PS	1|0:20:59:24:0.407:P:85251
contig_313	153403	.	CATG	C	14	PASS	.	GT:GQ:DP:AD:VAF:C:PS	1|0:14:60:18:0.3:P:85251
contig_313	153611	.	A	G	18	PASS	.	GT:GQ:DP:AD:VAF:C:PS	1|0:18:64:27:0.422:P:85251
contig_313	153869	.	G	A	17	PASS	.	GT:GQ:DP:AD:VAF:C:PS	1|0:17:58:26:0.448:P:85251
contig_313	154457	.	G	A	17	PASS	.	GT:GQ:DP:AD:VAF:C:PS	0|1:17:58:30:0.517:P:85251
contig_313	154867	.	C	T	20	PASS	.	GT:GQ:DP:AD:VAF:C:PS	1|0:20:58:25:0.431:P:85251
contig_313	154944	.	AAATG	A	14	PASS	.	GT:GQ:DP:AD:VAF:C:PS	0|1:14:55:26:0.473:P:85251
contig_313	156063	.	A	C	17	PASS	.	GT:GQ:DP:AD:VAF:C:PS	1|0:17:53:23:0.434:P:85251
contig_313	158769	.	TAGAA	T	15	PASS	.	GT:GQ:DP:AD:VAF:C:PS	1|0:15:65:22:0.338:P:85251
contig_313	158915	.	A	AT	29	PASS	.	GT:GQ:DP:AD:VAF:C:PS	1|0:29:73:24:0.328767:DV:85251
contig_313	158917	.	T	TA	13.5	PASS	.	GT:GQ:DP:AD:VAF:C:PS	0|1:13:73:18:0.246575:DV:85251
contig_313	158936	.	A	G	18	PASS	.	GT:GQ:DP:AD:VAF:C:PS	1|0:18:71:28:0.394:P:85251
contig_313	158980	.	A	T	45.7	PASS	.	GT:GQ:DP:AD:VAF:C:PS	1|0:46:72:29:0.402778:DV:85251
contig_313	158990	.	AAC	A	14	PASS	.	GT:GQ:DP:AD:VAF:C:PS	0|1:14:70:34:0.486:P:85251
contig_313	160611	.	A	G	69.2	PASS	.	GT:GQ:DP:AD:VAF:C:PS	0|1:69:66:33:0.5:DV:85251
contig_313	160864	.	C	T	19	PASS	.	GT:GQ:DP:AD:VAF:C:PS	1|0:19:72:33:0.458:P:85251
contig_313	160966	.	CTCATCA	C	48.6	PASS	.	GT:GQ:DP:AD:VAF:C:PS	1|0:48:69:24:0.347826:DV:85251
contig_313	161075	.	ATCATCATCGATTTTCATTTTAC	A	45.6	PASS	.	GT:GQ:DP:AD:VAF:C:PS	0|1:42:68:28:0.411765:DV:85251
contig_313	161140	.	C	T	46.9	PASS	.	GT:GQ:DP:AD:VAF:C:PS	1|0:33:58:26:0.448276:DV:85251
contig_313	161147	.	CTCA	C	12	PASS	.	GT:GQ:DP:AD:VAF:C:PS	0|1:12:63:31:0.492:P:85251
contig_313	161546	.	CTCA	C	12	PASS	.	GT:GQ:DP:AD:VAF:C:PS	1|0:12:66:23:0.348:P:85251
contig_313	161574	.	C	CTCA	11	PASS	.	GT:GQ:DP:AD:VAF:C:PS	0|1:11:65:21:0.323:P:85251
contig_313	161642	.	ATCATCATCATCGATTTTTATTTTACTCATCATCATCATCGATTTTTATTTT	A	27.6	PASS	.	GT:GQ:DP:AD:VAF:C:PS	0|1:4:64:15:0.234375:DV:85251
contig_313	162708	.	T	C	19	PASS	.	GT:GQ:DP:AD:VAF:C:PS	1|0:19:59:26:0.441:P:85251
contig_313	166062	.	A	C	19	PASS	.	GT:GQ:DP:AD:VAF:C:PS	1|0:19:61:25:0.41:P:85251
contig_313	166158	.	CT	C	56.4	PASS	.	GT:GQ:DP:AD:VAF:C:PS	1|0:55:60:24:0.4:DV:85251
contig_313	166160	.	TC	T	42.7	PASS	.	GT:GQ:DP:AD:VAF:C:PS	0|1:27:57:26:0.45614:DV:85251
contig_313	166216	.	C	T	21	PASS	.	GT:GQ:DP:AD:VAF:C:PS	1|0:21:59:25:0.424:P:85251
contig_313	166567	.	AAC	A	14	PASS	.	GT:GQ:DP:AD:VAF:C:PS	0|1:14:57:17:0.298:P:85251
contig_313	166786	.	G	A	20	PASS	.	GT:GQ:DP:AD:VAF:C:PS	1|0:20:66:25:0.379:P:85251
contig_313	167585	.	G	A	19	PASS	.	GT:GQ:DP:AD:VAF:C:PS	1|0:19:53:25:0.472:P:85251
contig_313	167609	.	C	T	43.6	PASS	.	GT:GQ:DP:AD:VAF:C:PS	0|1:30:54:29:0.537037:DV:85251
contig_313	167619	.	G	A	17	PASS	.	GT:GQ:DP:AD:VAF:C:PS	1|0:17:54:24:0.444:P:85251
contig_313	167684	.	CAA	C	44.4	PASS	.	GT:GQ:DP:AD:VAF:C:PS	0|1:19:55:30:0.545455:DV:85251
contig_313	167687	.	G	T	33.6	PASS	.	GT:GQ:DP:AD:VAF:C:PS	1|0:33:53:23:0.433962:DV:85251
contig_313	167831	.	TAATA	T	52.9	PASS	.	GT:GQ:DP:AD:VAF:C:PS	0|1:43:51:25:0.490196:DV:85251
contig_313	167836	.	G	T	53.5	PASS	.	GT:GQ:DP:AD:VAF:C:PS	1|0:53:53:25:0.471698:DV:85251
contig_313	167874	.	A	G	17	PASS	.	GT:GQ:DP:AD:VAF:C:PS	1|0:17:51:21:0.412:P:85251
contig_313	168299	.	C	T	21	PASS	.	GT:GQ:DP:AD:VAF:C:PS	0|1:21:52:25:0.481:P:85251
contig_313	168340	.	A	G	18	PASS	.	GT:GQ:DP:AD:VAF:C:PS	1|0:18:52:25:0.481:P:85251
contig_313	168610	.	A	G	54.7	PASS	.	GT:GQ:DP:AD:VAF:C:PS	1|0:53:42:18:0.428571:DV:85251
contig_313	169490	.	T	C	16	PASS	.	GT:GQ:DP:AD:VAF:C:PS	0|1:16:52:18:0.346:P:85251
contig_313	170142	.	T	C	60.9	PASS	.	GT:GQ:DP:AD:VAF:C:PS	0|1:61:55:24:0.436364:DV:85251
contig_313	170145	.	G	C	16	PASS	.	GT:GQ:DP:AD:VAF:C:PS	0|1:16:54:24:0.444:P:85251
contig_313	171406	.	G	A	21	PASS	.	GT:GQ:DP:AD:VAF:C:PS	0|1:21:58:23:0.397:P:85251
contig_313	171563	.	A	G	17	PASS	.	GT:GQ:DP:AD:VAF:C:PS	0|1:17:55:19:0.345:P:85251
contig_313	171896	.	C	T	47.2	PASS	.	GT:GQ:DP:AD:VAF:C:PS	1|0:46:52:20:0.384615:DV:85251
contig_313	172138	.	A	G	45.7	PASS	.	GT:GQ:DP:AD:VAF:C:PS	0|1:45:49:21:0.428571:DV:85251
contig_313	172518	.	T	C	20	PASS	.	GT:GQ:DP:AD:VAF:C:PS	0|1:20:46:22:0.478:P:85251
contig_313	172739	.	TA	T	11	PASS	.	GT:GQ:DP:AD:VAF:C	1/1:7:45:38:0.844444:DV
contig_313	173550	.	C	T	20	PASS	.	GT:GQ:DP:AD:VAF:C:PS	0|1:20:44:19:0.432:P:85251
contig_313	178169	.	AATATATTGTG	A	58.5	PASS	.	GT:GQ:DP:AD:VAF:C:PS	1|0:56:49:21:0.428571:DV:85251
contig_313	178345	.	G	GCA	46.4	PASS	.	GT:GQ:DP:AD:VAF:C:PS	0|1:33:50:20:0.4:DV:85251
contig_313	178346	.	CG	C	59.9	PASS	.	GT:GQ:DP:AD:VAF:C:PS	1|0:50:50:25:0.5:DV:85251
contig_313	178716	.	C	T	21	PASS	.	GT:GQ:DP:AD:VAF:C:PS	0|1:21:45:22:0.489:P:85251
contig_313	179861	.	C	T	19	PASS	.	GT:GQ:DP:AD:VAF:C:PS	1|0:19:45:19:0.422:P:85251
contig_313	180012	.	T	C	39.7	PASS	.	GT:GQ:DP:AD:VAF:C:PS	1|0:40:40:13:0.325:DV:85251
contig_313	180109	.	G	A	16	PASS	.	GT:GQ:DP:AD:VAF:C:PS	1|0:16:44:17:0.386:P:85251
contig_313	180516	.	G	T	18	PASS	.	GT:GQ:DP:AD:VAF:C:PS	1|0:18:47:17:0.362:P:85251
contig_313	180751	.	T	C	19	PASS	.	GT:GQ:DP:AD:VAF:C:PS	1|0:19:50:20:0.4:P:85251
contig_313	180887	.	T	A	17	PASS	.	GT:GQ:DP:AD:VAF:C:PS	1|0:17:48:19:0.396:P:85251
contig_313	183677	.	T	C	19	PASS	.	GT:GQ:DP:AD:VAF:C:PS	0|1:19:50:22:0.44:P:85251
contig_313	183744	.	G	A	20	PASS	.	GT:GQ:DP:AD:VAF:C:PS	0|1:20:50:25:0.5:P:85251
contig_313	183981	.	TAATC	T	15	PASS	.	GT:GQ:DP:AD:VAF:C:PS	0|1:15:51:24:0.471:P:85251
contig_313	184021	.	C	T	20	PASS	.	GT:GQ:DP:AD:VAF:C:PS	0|1:20:50:25:0.5:P:85251
contig_313	184160	.	C	T	19	PASS	.	GT:GQ:DP:AD:VAF:C:PS	0|1:19:47:21:0.447:P:85251
contig_313	184279	.	C	T	19	PASS	.	GT:GQ:DP:AD:VAF:C:PS	1|0:19:52:28:0.538:P:85251
contig_313	184806	.	ATC	A	0.2	refCall	.	GT:GQ:DP:AD:VAF:C	./.:14:55:15:0.272727:DV
contig_313	184975	.	C	A	19	PASS	.	GT:GQ:DP:AD:VAF:C:PS	0|1:19:52:20:0.385:P:85251
contig_313	185235	.	TAA	T	18	PASS	.	GT:GQ:DP:AD:VAF:C:PS	0|1:18:60:24:0.4:P:85251
contig_313	185638	.	C	T	20	PASS	.	GT:GQ:DP:AD:VAF:C:PS	0|1:20:59:23:0.39:P:85251
contig_313	186108	.	G	A	19	PASS	.	GT:GQ:DP:AD:VAF:C:PS	0|1:19:62:27:0.435:P:85251
contig_313	186505	.	TA	T	31.6	PASS	.	GT:GQ:DP:AD:VAF:C:PS	0|1:32:60:21:0.35:DV:85251
contig_313	186512	.	C	T	37.3	PASS	.	GT:GQ:DP:AD:VAF:C:PS	0|1:37:58:21:0.362069:DV:85251
contig_313	186514	.	T	C	41.6	PASS	.	GT:GQ:DP:AD:VAF:C:PS	0|1:42:57:19:0.333333:DV:85251
contig_313	186717	.	C	T	18	PASS	.	GT:GQ:DP:AD:VAF:C:PS	0|1:18:53:23:0.434:P:85251
contig_313	186981	.	A	AT	16	PASS	.	GT:GQ:DP:AD:VAF:C:PS	0|1:16:59:25:0.424:P:85251
contig_313	187377	.	T	C	63.2	PASS	.	GT:GQ:DP:AD:VAF:C:PS	0|1:62:53:22:0.415094:DV:85251
contig_313	189772	.	T	C	19	PASS	.	GT:GQ:DP:AD:VAF:C:PS	1|0:19:49:25:0.51:P:85251
contig_313	190633	.	TTC	T	11.1	PASS	.	GT:GQ:DP:AD:VAF:C:PS	0|1:9:57:9:0.157895:DV:85251
contig_313	191594	.	A	G	69.6	PASS	.	GT:GQ:DP:AD:VAF:C:PS	1|0:69:56:17:0.303571:DV:85251
contig_313	191707	.	A	G	55.2	PASS	.	GT:GQ:DP:AD:VAF:C:PS	1|0:55:55:18:0.327273:DV:85251
contig_313	191708	.	A	G	51.4	PASS	.	GT:GQ:DP:AD:VAF:C:PS	1|0:51:53:19:0.358491:DV:85251
contig_313	192204	.	C	T	18	PASS	.	GT:GQ:DP:AD:VAF:C:PS	1|0:18:52:20:0.385:P:85251
contig_313	193218	.	C	T	16	PASS	.	GT:GQ:DP:AD:VAF:C:PS	1|0:16:55:20:0.364:P:85251
contig_313	193652	.	G	T	50.3	PASS	.	GT:GQ:DP:AD:VAF:C:PS	1|0:50:53:23:0.433962:DV:85251
contig_313	194137	.	C	T	16	PASS	.	GT:GQ:DP:AD:VAF:C:PS	1|0:16:51:21:0.412:P:85251
contig_313	194170	.	GA	G	20.4	PASS	.	GT:GQ:DP:AD:VAF:C:PS	0|1:20:53:19:0.358491:DV:85251
contig_313	194178	.	TAA	T	11.2	PASS	.	GT:GQ:DP:AD:VAF:C:PS	0|1:11:52:24:0.461538:DV:85251
contig_313	194182	.	TAAA	T	10.9	PASS	.	GT:GQ:DP:AD:VAF:C:PS	0|1:11:49:24:0.489796:DV:85251
contig_313	194518	.	T	C	18	PASS	.	GT:GQ:DP:AD:VAF:C:PS	1|0:18:51:22:0.431:P:85251
contig_313	194969	.	G	A	52.8	PASS	.	GT:GQ:DP:AD:VAF:C:PS	1|0:53:52:19:0.365385:DV:85251
contig_313	195201	.	CA	C	0.1	refCall	.	GT:GQ:DP:AD:VAF:C	./.:19:53:19:0.358491:DV
contig_313	196491	.	T	C	54.6	PASS	.	GT:GQ:DP:AD:VAF:C:PS	1|0:55:60:21:0.35:DV:85251
contig_313	196499	.	C	T	57.9	PASS	.	GT:GQ:DP:AD:VAF:C:PS	1|0:58:60:23:0.383333:DV:85251
contig_313	196871	.	G	A	16	PASS	.	GT:GQ:DP:AD:VAF:C:PS	0|1:16:53:28:0.528:P:85251
contig_313	197295	.	AT	ATT,A	12	PASS	.	GT:GQ:DP:AD:VAF:C:PS	1|2:12:60:20,35:0.333,0.583:P:85251
contig_313	197459	.	C	T	19	PASS	.	GT:GQ:DP:AD:VAF:C:PS	1|0:19:53:23:0.434:P:85251
contig_313	197471	.	C	T	21	PASS	.	GT:GQ:DP:AD:VAF:C:PS	0|1:21:51:27:0.529:P:85251
contig_313	197516	.	A	AATT	14	PASS	.	GT:GQ:DP:AD:VAF:C:PS	1|0:14:55:18:0.327:P:85251
contig_313	197554	.	A	G	20	PASS	.	GT:GQ:DP:AD:VAF:C:PS	0|1:20:55:27:0.491:P:85251
contig_313	197982	.	A	G	12.7	PASS	.	GT:GQ:DP:AD:VAF:C:PS	1|0:13:69:13:0.188406:DV:85251
contig_313	197986	.	A	AGAAACT	12.2	PASS	.	GT:GQ:DP:AD:VAF:C:PS	1|0:12:67:10:0.149254:DV:85251
contig_313	198072	.	T	C	20	PASS	.	GT:GQ:DP:AD:VAF:C:PS	1|0:20:66:27:0.409:P:85251
contig_313	198121	.	T	TA	9.2	PASS	.	GT:GQ:DP:AD:VAF:C:PS	1|0:9:68:10:0.147059:DV:85251
contig_313	198242	.	T	C	20	PASS	.	GT:GQ:DP:AD:VAF:C:PS	0|1:20:69:32:0.464:P:85251
contig_313	198421	.	TA	T	21	PASS	.	GT:GQ:DP:AD:VAF:C:PS	0|1:21:70:32:0.457:P:85251
contig_313	198439	.	G	T	21	PASS	.	GT:GQ:DP:AD:VAF:C:PS	1|0:21:71:30:0.423:P:85251
contig_313	198480	.	A	G	17	PASS	.	GT:GQ:DP:AD:VAF:C:PS	1|0:17:70:32:0.457:P:85251
contig_313	198606	.	A	C	20	PASS	.	GT:GQ:DP:AD:VAF:C:PS	1|0:20:71:31:0.437:P:85251
contig_313	198722	.	C	A	21	PASS	.	GT:GQ:DP:AD:VAF:C:PS	1|0:21:67:27:0.403:P:85251
contig_313	198787	.	A	G	17	PASS	.	GT:GQ:DP:AD:VAF:C:PS	1|0:17:69:30:0.435:P:85251
contig_313	198871	.	AT	A	0.2	refCall	.	GT:GQ:DP:AD:VAF:C	./.:14:65:9:0.138462:DV
contig_313	200415	.	T	C	17	PASS	.	GT:GQ:DP:AD:VAF:C:PS	0|1:17:72:28:0.389:P:85251
contig_313	200432	.	GTT	G	13	PASS	.	GT:GQ:DP:AD:VAF:C:PS	1|0:13:65:31:0.477:P:85251
contig_313	200474	.	CTT	C	52.3	PASS	.	GT:GQ:DP:AD:VAF:C:PS	1|0:52:69:34:0.492754:DV:85251
contig_313	200476	.	T	TTGTTCGTG	52.4	PASS	.	GT:GQ:DP:AD:VAF:C:PS	0|1:40:34:24:0.705882:DV:85251
contig_313	202141	.	C	T	21.9	PASS	.	GT:GQ:DP:AD:VAF:C:PS	0|1:22:56:15:0.267857:DV:85251
contig_313	202185	.	A	G	20	PASS	.	GT:GQ:DP:AD:VAF:C:PS	1|0:20:78:37:0.474:P:85251
contig_313	202218	.	T	A	21	PASS	.	GT:GQ:DP:AD:VAF:C:PS	0|1:21:77:32:0.416:P:85251
contig_313	202932	.	A	G	19	PASS	.	GT:GQ:DP:AD:VAF:C:PS	0|1:19:67:25:0.373:P:85251
contig_313	202973	.	C	T	17	PASS	.	GT:GQ:DP:AD:VAF:C:PS	0|1:17:66:27:0.409:P:85251
contig_313	203050	.	T	G	18	PASS	.	GT:GQ:DP:AD:VAF:C:PS	0|1:18:66:29:0.439:P:85251
contig_313	203061	.	CT	C,CTT	23.3	PASS	.	GT:GQ:DP:AD:VAF:C:PS	2|1:7:67:28,18:0.41791,0.268657:DV:85251
contig_313	203095	.	A	G	16	PASS	.	GT:GQ:DP:AD:VAF:C:PS	1|0:16:69:34:0.493:P:85251
contig_313	203149	.	GT	G	46	PASS	.	GT:GQ:DP:AD:VAF:C:PS	1|0:30:73:35:0.479452:DV:85251
contig_313	203151	.	TC	T	37.1	PASS	.	GT:GQ:DP:AD:VAF:C:PS	0|1:35:74:32:0.432432:DV:85251
contig_313	203185	.	C	T	53.3	PASS	.	GT:GQ:DP:AD:VAF:C:PS	0|1:53:69:28:0.405797:DV:85251
contig_313	203213	.	A	G	20	PASS	.	GT:GQ:DP:AD:VAF:C:PS	0|1:20:75:33:0.44:P:85251
contig_313	203259	.	G	A	18	PASS	.	GT:GQ:DP:AD:VAF:C:PS	0|1:18:77:38:0.494:P:85251
contig_313	203267	.	T	C	55.6	PASS	.	GT:GQ:DP:AD:VAF:C:PS	0|1:56:77:37:0.480519:DV:85251
contig_313	203277	.	A	G	47.7	PASS	.	GT:GQ:DP:AD:VAF:C:PS	0|1:48:69:23:0.333333:DV:85251
contig_313	203533	.	TA	T	21	PASS	.	GT:GQ:DP:AD:VAF:C:PS	0|1:21:73:39:0.534:P:85251
contig_313	203766	.	T	C	17	PASS	.	GT:GQ:DP:AD:VAF:C:PS	0|1:17:69:33:0.478:P:85251
contig_313	203771	.	A	G	65.3	PASS	.	GT:GQ:DP:AD:VAF:C:PS	1|0:65:70:31:0.442857:DV:85251
contig_313	204261	.	A	G	20	PASS	.	GT:GQ:DP:AD:VAF:C:PS	0|1:20:57:26:0.456:P:85251
contig_313	204315	.	A	G	19	PASS	.	GT:GQ:DP:AD:VAF:C:PS	0|1:19:59:23:0.39:P:85251
contig_313	205494	.	T	TTC	0.1	refCall	.	GT:GQ:DP:AD:VAF:C	./.:17:48:8:0.166667:DV
contig_313	205585	.	T	C	18	PASS	.	GT:GQ:DP:AD:VAF:C:PS	1|0:18:48:21:0.438:P:85251
contig_313	207427	.	AT	A	0	refCall	.	GT:GQ:DP:AD:VAF:C	0/0:20:44:7:0.159091:DV
contig_313	208291	.	T	C	17	PASS	.	GT:GQ:DP:AD:VAF:C:PS	0|1:17:51:19:0.373:P:85251
contig_313	208460	.	A	G	21	PASS	.	GT:GQ:DP:AD:VAF:C:PS	0|1:21:53:25:0.472:P:85251
contig_313	208975	.	A	G	20	PASS	.	GT:GQ:DP:AD:VAF:C:PS	1|0:20:57:25:0.439:P:85251
contig_313	209034	.	C	A	16	PASS	.	GT:GQ:DP:AD:VAF:C:PS	1|0:16:57:23:0.404:P:85251
contig_313	209071	.	G	A	51.3	PASS	.	GT:GQ:DP:AD:VAF:C:PS	1|0:51:57:26:0.45614:DV:85251
contig_313	209080	.	GATAGTGATA	G	34	PASS	.	GT:GQ:DP:AD:VAF:C:PS	1|0:34:53:21:0.396226:DV:85251
contig_313	209113	.	A	G	18	PASS	.	GT:GQ:DP:AD:VAF:C:PS	1|0:18:56:21:0.375:P:85251
contig_313	209295	.	T	C	19	PASS	.	GT:GQ:DP:AD:VAF:C:PS	1|0:19:50:22:0.44:P:85251
contig_313	209317	.	A	G	18	PASS	.	GT:GQ:DP:AD:VAF:C:PS	1|0:18:51:23:0.451:P:85251
contig_313	209441	.	GTA	G	17	PASS	.	GT:GQ:DP:AD:VAF:C:PS	1|0:17:52:22:0.423:P:85251
contig_313	209651	.	T	C	21	PASS	.	GT:GQ:DP:AD:VAF:C:PS	0|1:21:47:22:0.468:P:85251
contig_313	209988	.	T	C	19	PASS	.	GT:GQ:DP:AD:VAF:C:PS	0|1:19:45:18:0.4:P:85251
contig_313	210536	.	T	C	20	PASS	.	GT:GQ:DP:AD:VAF:C:PS	0|1:20:45:20:0.444:P:85251
contig_313	210640	.	TC	T	44.5	PASS	.	GT:GQ:DP:AD:VAF:C:PS	1|0:44:45:22:0.488889:DV:85251
contig_313	210642	.	C	T	56	PASS	.	GT:GQ:DP:AD:VAF:C:PS	1|0:55:45:22:0.488889:DV:85251
contig_313	210657	.	C	T	17	PASS	.	GT:GQ:DP:AD:VAF:C:PS	0|1:17:45:23:0.511:P:85251
contig_313	210666	.	T	C	65.3	PASS	.	GT:GQ:DP:AD:VAF:C:PS	1|0:65:46:21:0.456522:DV:85251
contig_313	210934	.	A	G	18	PASS	.	GT:GQ:DP:AD:VAF:C:PS	0|1:18:45:21:0.467:P:85251
contig_313	211064	.	T	C	20	PASS	.	GT:GQ:DP:AD:VAF:C:PS	0|1:20:48:21:0.438:P:85251
contig_313	211151	.	T	C	17	PASS	.	GT:GQ:DP:AD:VAF:C:PS	0|1:17:49:21:0.429:P:85251
contig_313	211242	.	TA	T	16.5	PASS	.	GT:GQ:DP:AD:VAF:C:PS	0|1:16:47:23:0.489362:DV:85251
contig_313	211250	.	T	C	33.2	PASS	.	GT:GQ:DP:AD:VAF:C:PS	1|0:30:45:21:0.466667:DV:85251
contig_313	211251	.	A	C	18.6	PASS	.	GT:GQ:DP:AD:VAF:C:PS	1|0:17:46:21:0.456522:DV:85251
contig_313	211253	.	G	A	2	refCall	.	GT:GQ:DP:AD:VAF:C	./.:4:44:20:0.454545:DV
contig_313	211254	.	C	A	0	refCall	.	GT:GQ:DP:AD:VAF:C	0/0:21:45:20:0.444444:DV
contig_313	211256	.	T	A	0.2	refCall	.	GT:GQ:DP:AD:VAF:C	./.:13:38:11:0.289474:DV
contig_313	211263	.	T	A	9.9	PASS	.	GT:GQ:DP:AD:VAF:C:PS	1|0:10:47:23:0.489362:DV:85251
contig_313	211922	.	A	G	17	PASS	.	GT:GQ:DP:AD:VAF:C:PS	0|1:17:42:18:0.429:P:85251
contig_313	212025	.	G	A	21	PASS	.	GT:GQ:DP:AD:VAF:C:PS	0|1:21:41:15:0.366:P:85251
contig_313	212115	.	T	G	16	PASS	.	GT:GQ:DP:AD:VAF:C:PS	1|0:16:44:21:0.477:P:85251
contig_313	212425	.	T	C	18	PASS	.	GT:GQ:DP:AD:VAF:C:PS	0|1:18:42:17:0.405:P:85251
contig_313	212750	.	G	A	22	PASS	.	GT:GQ:DP:AD:VAF:C:PS	0|1:22:50:23:0.46:P:85251
contig_313	213141	.	G	A	22	PASS	.	GT:GQ:DP:AD:VAF:C:PS	0|1:22:56:27:0.482:P:85251
contig_313	213307	.	T	C	20	PASS	.	GT:GQ:DP:AD:VAF:C:PS	0|1:20:57:28:0.491:P:85251
contig_313	213463	.	A	G	18	PASS	.	GT:GQ:DP:AD:VAF:C:PS	1|0:18:58:27:0.466:P:85251
contig_313	213737	.	TA	T	0.1	refCall	.	GT:GQ:DP:AD:VAF:C	./.:17:60:10:0.166667:DV
contig_313	213744	.	A	AT	39.8	PASS	.	GT:GQ:DP:AD:VAF:C:PS	1|0:38:61:16:0.262295:DV:85251
contig_313	213890	.	C	T	17	PASS	.	GT:GQ:DP:AD:VAF:C:PS	1|0:17:63:27:0.429:P:85251
contig_313	213965	.	A	G	19	PASS	.	GT:GQ:DP:AD:VAF:C:PS	1|0:19:63:26:0.413:P:85251
contig_313	214171	.	G	A	20	PASS	.	GT:GQ:DP:AD:VAF:C:PS	1|0:20:58:27:0.466:P:85251
contig_313	214215	.	T	C	19	PASS	.	GT:GQ:DP:AD:VAF:C:PS	1|0:19:57:26:0.456:P:85251
contig_313	214229	.	AT	A	17.2	PASS	.	GT:GQ:DP:AD:VAF:C:PS	0|1:17:58:25:0.431034:DV:85251
contig_313	214234	.	T	TC	26.2	PASS	.	GT:GQ:DP:AD:VAF:C:PS	1|0:26:58:16:0.275862:DV:85251
contig_313	214524	.	CTT	C	22.6	PASS	.	GT:GQ:DP:AD:VAF:C:PS	0|1:22:49:23:0.469388:DV:85251
contig_313	214527	.	T	TCA	18	PASS	.	GT:GQ:DP:AD:VAF:C:PS	1|0:18:52:22:0.423077:DV:85251
contig_313	214890	.	A	G	19	PASS	.	GT:GQ:DP:AD:VAF:C:PS	1|0:19:50:22:0.44:P:85251
contig_313	214939	.	C	T	20	PASS	.	GT:GQ:DP:AD:VAF:C:PS	0|1:20:53:26:0.491:P:85251
contig_313	216884	.	T	C	59.9	PASS	.	GT:GQ:DP:AD:VAF:C:PS	1|0:60:51:26:0.509804:DV:85251
contig_313	219355	.	T	C	22	PASS	.	GT:GQ:DP:AD:VAF:C:PS	0|1:22:57:29:0.509:P:85251
contig_313	219377	.	A	G	19	PASS	.	GT:GQ:DP:AD:VAF:C:PS	1|0:19:56:25:0.446:P:85251
contig_313	219494	.	T	G	20	PASS	.	GT:GQ:DP:AD:VAF:C:PS	0|1:20:53:25:0.472:P:85251
contig_313	219574	.	C	T	47	PASS	.	GT:GQ:DP:AD:VAF:C:PS	1|0:47:51:22:0.431373:DV:85251
contig_313	219922	.	C	T	20	PASS	.	GT:GQ:DP:AD:VAF:C:PS	1|0:20:57:27:0.474:P:85251
contig_313	220071	.	G	A	23	PASS	.	GT:GQ:DP:AD:VAF:C:PS	0|1:23:63:31:0.492:P:85251
contig_313	221206	.	A	G	19	PASS	.	GT:GQ:DP:AD:VAF:C:PS	0|1:19:56:20:0.357:P:85251
contig_313	221260	.	A	G	41.3	PASS	.	GT:GQ:DP:AD:VAF:C:PS	0|1:41:56:17:0.303571:DV:85251
contig_313	221807	.	A	G	18	PASS	.	GT:GQ:DP:AD:VAF:C:PS	0|1:18:50:19:0.38:P:85251
contig_313	222042	.	A	G	18	PASS	.	GT:GQ:DP:AD:VAF:C:PS	0|1:18:47:17:0.362:P:85251
contig_313	222963	.	TTA	T	14	PASS	.	GT:GQ:DP:AD:VAF:C:PS	0|1:14:49:21:0.429:P:85251
contig_313	222978	.	CAT	C	33.4	PASS	.	GT:GQ:DP:AD:VAF:C:PS	0|1:33:45:17:0.377778:DV:85251
contig_313	223000	.	A	G	17	PASS	.	GT:GQ:DP:AD:VAF:C:PS	0|1:17:45:18:0.4:P:85251
contig_313	223903	.	C	T	17	PASS	.	GT:GQ:DP:AD:VAF:C:PS	0|1:17:48:18:0.375:P:85251
contig_313	223964	.	G	C	49	PASS	.	GT:GQ:DP:AD:VAF:C:PS	0|1:49:48:20:0.416667:DV:85251
contig_313	223969	.	T	C	43.4	PASS	.	GT:GQ:DP:AD:VAF:C:PS	0|1:43:50:21:0.42:DV:85251
contig_313	224238	.	T	G	21	PASS	.	GT:GQ:DP:AD:VAF:C:PS	0|1:21:46:20:0.435:P:85251
contig_313	225081	.	T	C	20	PASS	.	GT:GQ:DP:AD:VAF:C:PS	0|1:20:44:17:0.386:P:85251
contig_313	226170	.	A	G	18	PASS	.	GT:GQ:DP:AD:VAF:C:PS	0|1:18:46:19:0.413:P:85251
contig_313	228677	.	T	TTC	26.9	PASS	.	GT:GQ:DP:AD:VAF:C:PS	0|1:27:37:8:0.216216:DV:85251
contig_313	230077	.	A	G	18	PASS	.	GT:GQ:DP:AD:VAF:C:PS	1|0:18:39:19:0.487:P:85251
contig_313	232369	.	C	T	18	PASS	.	GT:GQ:DP:AD:VAF:C:PS	1|0:18:44:21:0.477:P:85251
contig_313	233761	.	A	G	18	PASS	.	GT:GQ:DP:AD:VAF:C:PS	1|0:18:54:24:0.444:P:85251
contig_313	233778	.	AC	A	30.4	PASS	.	GT:GQ:DP:AD:VAF:C:PS	1|0:30:51:22:0.431373:DV:85251
contig_313	233781	.	AG	A	30.7	PASS	.	GT:GQ:DP:AD:VAF:C:PS	1|0:31:54:24:0.444444:DV:85251
contig_313	233839	.	A	G	19	PASS	.	GT:GQ:DP:AD:VAF:C:PS	0|1:19:52:26:0.5:P:85251
contig_313	233848	.	A	G	16	PASS	.	GT:GQ:DP:AD:VAF:C:PS	1|0:16:53:25:0.472:P:85251
contig_313	234141	.	G	T	21	PASS	.	GT:GQ:DP:AD:VAF:C:PS	0|1:21:45:19:0.422:P:85251
contig_313	234419	.	A	G	19	PASS	.	GT:GQ:DP:AD:VAF:C:PS	0|1:19:51:22:0.431:P:85251
contig_313	234645	.	A	T	18	PASS	.	GT:GQ:DP:AD:VAF:C:PS	0|1:18:56:26:0.464:P:85251
contig_313	235187	.	A	G	20	PASS	.	GT:GQ:DP:AD:VAF:C:PS	0|1:20:50:20:0.4:P:85251
contig_313	236034	.	T	C	17	PASS	.	GT:GQ:DP:AD:VAF:C:PS	1|0:17:49:26:0.531:P:85251
contig_313	237995	.	T	C	18	PASS	.	GT:GQ:DP:AD:VAF:C:PS	0|1:18:46:16:0.348:P:85251
contig_313	238324	.	T	C	19	PASS	.	GT:GQ:DP:AD:VAF:C:PS	0|1:19:46:17:0.37:P:85251
contig_313	239000	.	C	T	16	PASS	.	GT:GQ:DP:AD:VAF:C:PS	0|1:16:50:18:0.36:P:85251
contig_313	239096	.	A	G	19	PASS	.	GT:GQ:DP:AD:VAF:C:PS	0|1:19:57:22:0.386:P:85251
contig_313	239250	.	G	A	24	PASS	.	GT:GQ:DP:AD:VAF:C:PS	0|1:24:59:22:0.373:P:85251
contig_313	239276	.	T	A	16	PASS	.	GT:GQ:DP:AD:VAF:C:PS	0|1:16:59:23:0.39:P:85251
contig_313	240551	.	C	T	52.5	PASS	.	GT:GQ:DP:AD:VAF:C:PS	0|1:53:52:16:0.307692:DV:85251
contig_313	241725	.	A	G	47.8	PASS	.	GT:GQ:DP:AD:VAF:C:PS	0|1:48:50:19:0.38:DV:85251
contig_313	244015	.	A	AT	16.8	PASS	.	GT:GQ:DP:AD:VAF:C:PS	0|1:17:32:9:0.28125:DV:85251
contig_313	244016	.	TATACA	T	41.2	PASS	.	GT:GQ:DP:AD:VAF:C:PS	1|0:30:34:16:0.470588:DV:85251
contig_313	244026	.	C	T	18.5	PASS	.	GT:GQ:DP:AD:VAF:C:PS	0|1:18:32:14:0.4375:DV:85251
contig_313	244826	.	A	G	18	PASS	.	GT:GQ:DP:AD:VAF:C:PS	1|0:18:45:21:0.467:P:85251
contig_313	245425	.	AAAGAGAGAGAGAGAGAGAGAGAGAGAGAGAGAGAGAGAGAGAGAG	AAG,A	8.8	PASS	.	GT:GQ:DP:AD:VAF:C:PS	2|0:3:30:4,4:0.133333,0.133333:DV:85251
contig_313	245953	.	ACTACGCCATCG	A	60.3	PASS	.	GT:GQ:DP:AD:VAF:C:PS	1|0:57:43:19:0.44186:DV:85251
contig_313	246657	.	G	A	23	PASS	.	GT:GQ:DP:AD:VAF:C:PS	0|1:23:43:20:0.465:P:85251
contig_313	248185	.	AATTTCTCTCT	A	53.8	PASS	.	GT:GQ:DP:AD:VAF:C:PS	1|0:53:28:13:0.464286:DV:85251
contig_313	248391	.	C	T	43	PASS	.	GT:GQ:DP:AD:VAF:C:PS	1|0:43:33:11:0.333333:DV:85251
contig_313	250090	.	C	T	30.1	PASS	.	GT:GQ:DP:AD:VAF:C:PS	1|0:30:38:13:0.342105:DV:85251
contig_313	250096	.	A	G	35.2	PASS	.	GT:GQ:DP:AD:VAF:C:PS	1|0:35:37:13:0.351351:DV:85251
contig_313	250323	.	C	T	22.4	PASS	.	GT:GQ:DP:AD:VAF:C:PS	1|0:22:35:10:0.285714:DV:85251
contig_313	250397	.	C	T	24.4	PASS	.	GT:GQ:DP:AD:VAF:C:PS	1|0:24:35:12:0.342857:DV:85251
contig_313	250480	.	A	G	22.4	PASS	.	GT:GQ:DP:AD:VAF:C:PS	1|0:22:35:11:0.314286:DV:85251
contig_313	250500	.	T	C	24	PASS	.	GT:GQ:DP:AD:VAF:C:PS	1|0:24:36:9:0.25:DV:85251
contig_313	250593	.	TTATATATATATATATATATATA	T	52.7	PASS	.	GT:GQ:DP:AD:VAF:C:PS	0|1:52:31:12:0.387097:DV:85251
contig_313	250911	.	A	AG	25.5	PASS	.	GT:GQ:DP:AD:VAF:C:PS	1|0:25:40:15:0.375:DV:85251
contig_313	250912	.	T	A	49.2	PASS	.	GT:GQ:DP:AD:VAF:C:PS	1|0:49:40:15:0.375:DV:85251
contig_313	251624	.	TGCA	T	43.4	PASS	.	GT:GQ:DP:AD:VAF:C:PS	0|1:25:52:26:0.5:DV:85251
contig_313	251628	.	G	GTA	34	PASS	.	GT:GQ:DP:AD:VAF:C:PS	1|0:29:50:19:0.38:DV:85251
contig_313	252002	.	C	T	16	PASS	.	GT:GQ:DP:AD:VAF:C:PS	1|0:16:50:20:0.4:P:85251
contig_313	252154	.	T	C	18	PASS	.	GT:GQ:DP:AD:VAF:C:PS	1|0:18:52:21:0.404:P:85251
contig_313	252539	.	T	C	17	PASS	.	GT:GQ:DP:AD:VAF:C:PS	1|0:17:53:22:0.415:P:85251
contig_313	253007	.	G	A	19	PASS	.	GT:GQ:DP:AD:VAF:C:PS	1|0:19:54:20:0.37:P:85251
contig_313	253042	.	C	T	19	PASS	.	GT:GQ:DP:AD:VAF:C:PS	1|0:19:50:21:0.42:P:85251
contig_313	253441	.	A	G	20	PASS	.	GT:GQ:DP:AD:VAF:C:PS	1|0:20:57:26:0.456:P:85251
contig_313	255132	.	T	TC	4.9	PASS	.	GT:GQ:DP:AD:VAF:C:PS	1|0:4:63:10:0.15873:DV:85251
contig_313	256797	.	C	T	21	PASS	.	GT:GQ:DP:AD:VAF:C:PS	1|0:21:68:28:0.412:P:85251
contig_313	257764	.	C	T	18	PASS	.	GT:GQ:DP:AD:VAF:C:PS	1|0:18:51:20:0.392:P:85251
contig_313	257929	.	C	T	18	PASS	.	GT:GQ:DP:AD:VAF:C:PS	1|0:18:55:25:0.455:P:85251
contig_313	259223	.	T	C	20	PASS	.	GT:GQ:DP:AD:VAF:C:PS	1|0:20:61:27:0.443:P:85251
contig_313	259238	.	A	G	21	PASS	.	GT:GQ:DP:AD:VAF:C:PS	0|1:21:61:32:0.525:P:85251
contig_313	261684	.	G	A	22	PASS	.	GT:GQ:DP:AD:VAF:C:PS	0|1:22:50:21:0.42:P:85251
contig_313	261898	.	C	G	16	PASS	.	GT:GQ:DP:AD:VAF:C:PS	0|1:16:57:23:0.404:P:85251
contig_313	262017	.	G	GTGCC	15	PASS	.	GT:GQ:DP:AD:VAF:C:PS	0|1:15:55:18:0.327:P:85251
contig_313	262235	.	TTTATATATA	T	1.8	refCall	.	GT:GQ:DP:AD:VAF:C	./.:5:50:16:0.32:DV
contig_313	263370	.	CAATGTGA	C	11	PASS	.	GT:GQ:DP:AD:VAF:C:PS	1|0:11:58:32:0.552:P:85251
contig_313	265731	.	A	C	21	PASS	.	GT:GQ:DP:AD:VAF:C:PS	0|1:21:51:28:0.549:P:85251
contig_313	266177	.	CAA	C	19	PASS	.	GT:GQ:DP:AD:VAF:C:PS	1|0:19:48:22:0.458:P:85251
contig_313	267324	.	TGAGAGAGAGA	T	24.9	PASS	.	GT:GQ:DP:AD:VAF:C:PS	0|1:24:49:12:0.244898:DV:85251
contig_313	267345	.	G	A	23.8	PASS	.	GT:GQ:DP:AD:VAF:C:PS	1|0:23:38:10:0.263158:DV:85251
contig_313	267736	.	GAGAGAGAGAGAGAGAGAGAGAGAGAGAGAGAGAGAGAGAA	G	0.1	refCall	.	GT:GQ:DP:AD:VAF:C	./.:17:34:9:0.264706:DV
contig_313	267780	.	G	T	0.3	refCall	.	GT:GQ:DP:AD:VAF:C	./.:11:43:17:0.395349:DV
contig_313	267784	.	A	T	1	refCall	.	GT:GQ:DP:AD:VAF:C	./.:7:42:22:0.52381:DV
contig_313	267787	.	A	AGC	0.2	refCall	.	GT:GQ:DP:AD:VAF:C	./.:14:36:9:0.25:DV
contig_313	267796	.	G	T	0.5	refCall	.	GT:GQ:DP:AD:VAF:C	./.:9:48:19:0.395833:DV
contig_313	267869	.	A	C	3.8	PASS	.	GT:GQ:DP:AD:VAF:C:PS	0|1:4:47:18:0.382979:DV:85251
contig_313	268477	.	CTACCCGCTCGA	C	37.3	PASS	.	GT:GQ:DP:AD:VAF:C:PS	1|0:37:44:14:0.318182:DV:85251
contig_313	272577	.	AT	A	7.3	PASS	.	GT:GQ:DP:AD:VAF:C:PS	0|1:3:43:10:0.232558:DV:85251
contig_313	272580	.	TA	T	33.7	PASS	.	GT:GQ:DP:AD:VAF:C:PS	1|0:28:40:19:0.475:DV:85251
contig_313	272683	.	A	G	62	PASS	.	GT:GQ:DP:AD:VAF:C:PS	1|0:61:39:18:0.461538:DV:85251
contig_313	272800	.	AAAAT	A	1.2	refCall	.	GT:GQ:DP:AD:VAF:C	./.:6:30:5:0.166667:DV
contig_313	273044	.	AT	A	4	PASS	.	GT:GQ:DP:AD:VAF:C:PS	1|0:4:41:6:0.146341:DV:85251
contig_313	273161	.	CAT	C	11	PASS	.	GT:GQ:DP:AD:VAF:C:PS	1|0:11:42:17:0.405:P:85251
contig_313	273450	.	T	C	49	PASS	.	GT:GQ:DP:AD:VAF:C:PS	0|1:49:39:12:0.307692:DV:85251
contig_313	273708	.	AATATATATATATTATT	A	22.2	PASS	.	GT:GQ:DP:AD:VAF:C:PS	0|1:22:38:14:0.368421:DV:85251
contig_313	276203	.	AATATATAT	A	0.5	refCall	.	GT:GQ:DP:AD:VAF:C	./.:9:42:9:0.214286:DV
contig_313	276521	.	AATATATATATAT	A	1.3	refCall	.	GT:GQ:DP:AD:VAF:C	./.:6:30:7:0.233333:DV
contig_313	277478	.	G	A	17	PASS	.	GT:GQ:DP:AD:VAF:C:PS	0|1:17:37:15:0.405:P:85251
contig_313	278340	.	G	A	17	PASS	.	GT:GQ:DP:AD:VAF:C:PS	1|0:17:48:20:0.417:P:85251
contig_313	279200	.	A	C	19	PASS	.	GT:GQ:DP:AD:VAF:C:PS	1|0:19:57:25:0.439:P:85251
contig_313	279927	.	G	A	20	PASS	.	GT:GQ:DP:AD:VAF:C:PS	1|0:20:53:27:0.509:P:85251
contig_313	280518	.	G	C	18	PASS	.	GT:GQ:DP:AD:VAF:C:PS	1|0:18:57:25:0.439:P:85251
contig_313	280704	.	G	A	16	PASS	.	GT:GQ:DP:AD:VAF:C:PS	1|0:16:59:24:0.407:P:85251
contig_313	280840	.	T	C	19	PASS	.	GT:GQ:DP:AD:VAF:C:PS	1|0:19:61:25:0.41:P:85251
contig_313	281069	.	A	G	18	PASS	.	GT:GQ:DP:AD:VAF:C:PS	1|0:18:59:23:0.39:P:85251
contig_313	282336	.	C	T	21	PASS	.	GT:GQ:DP:AD:VAF:C:PS	0|1:21:56:26:0.464:P:85251
contig_313	283241	.	A	G	16	PASS	.	GT:GQ:DP:AD:VAF:C:PS	1|0:16:55:20:0.364:P:85251
contig_313	283575	.	A	G	19	PASS	.	GT:GQ:DP:AD:VAF:C:PS	1|0:19:57:24:0.421:P:85251
contig_313	286350	.	C	T	19	PASS	.	GT:GQ:DP:AD:VAF:C:PS	0|1:19:58:24:0.414:P:85251
contig_313	286524	.	T	TTATA	15.6	PASS	.	GT:GQ:DP:AD:VAF:C:PS	0|1:16:57:6:0.105263:DV:85251
contig_313	286812	.	G	A	24	PASS	.	GT:GQ:DP:AD:VAF:C:PS	0|1:24:59:20:0.339:P:85251
contig_313	288276	.	G	A	22	PASS	.	GT:GQ:DP:AD:VAF:C:PS	0|1:22:56:21:0.375:P:85251
contig_313	288762	.	T	C	19	PASS	.	GT:GQ:DP:AD:VAF:C:PS	0|1:19:52:20:0.385:P:85251
contig_313	289085	.	T	C	19	PASS	.	GT:GQ:DP:AD:VAF:C:PS	0|1:19:48:20:0.417:P:85251
contig_313	289270	.	A	G	20	PASS	.	GT:GQ:DP:AD:VAF:C:PS	0|1:20:48:23:0.479:P:85251
contig_313	289478	.	A	G	19	PASS	.	GT:GQ:DP:AD:VAF:C:PS	0|1:19:53:24:0.453:P:85251
contig_313	290021	.	C	T	21	PASS	.	GT:GQ:DP:AD:VAF:C:PS	0|1:21:55:26:0.473:P:85251
contig_313	290160	.	C	T	20	PASS	.	GT:GQ:DP:AD:VAF:C:PS	0|1:20:53:22:0.415:P:85251
contig_313	290891	.	T	C	20	PASS	.	GT:GQ:DP:AD:VAF:C:PS	0|1:20:50:23:0.46:P:85251
contig_313	290951	.	G	C	20	PASS	.	GT:GQ:DP:AD:VAF:C:PS	1|0:20:47:22:0.468:P:85251
contig_313	292772	.	T	G	20	PASS	.	GT:GQ:DP:AD:VAF:C:PS	1|0:20:56:26:0.464:P:85251
contig_313	293032	.	TC	T	3	PASS	.	GT:GQ:DP:AD:VAF:C:PS	1|0:3:52:15:0.288462:DV:85251
contig_313	293041	.	T	A	0.4	refCall	.	GT:GQ:DP:AD:VAF:C	./.:11:46:18:0.391304:DV
contig_313	293042	.	T	C	0.6	refCall	.	GT:GQ:DP:AD:VAF:C	./.:9:49:18:0.367347:DV
contig_313	293816	.	A	ATTACTG	24	PASS	.	GT:GQ:DP:AD:VAF:C:PS	0|1:11:61:11:0.180328:DV:85251
contig_313	293828	.	A	G	13.6	PASS	.	GT:GQ:DP:AD:VAF:C:PS	1|0:14:62:24:0.387097:DV:85251
contig_313	293925	.	T	C	22	PASS	.	GT:GQ:DP:AD:VAF:C:PS	0|1:22:62:31:0.5:P:85251
contig_313	294328	.	G	A	54	PASS	.	GT:GQ:DP:AD:VAF:C:PS	1|0:54:51:23:0.45098:DV:85251
contig_313	294362	.	G	A	20	PASS	.	GT:GQ:DP:AD:VAF:C:PS	1|0:20:53:24:0.453:P:85251
contig_313	294482	.	TGATA	T	14	PASS	.	GT:GQ:DP:AD:VAF:C:PS	1|0:14:50:20:0.4:P:85251
contig_313	294501	.	T	TAC	14	PASS	.	GT:GQ:DP:AD:VAF:C:PS	1|0:14:52:17:0.327:P:85251
contig_313	294729	.	C	T	50.7	PASS	.	GT:GQ:DP:AD:VAF:C:PS	0|1:51:58:22:0.37931:DV:85251
contig_313	294927	.	TC	T	32.1	PASS	.	GT:GQ:DP:AD:VAF:C:PS	0|1:32:61:23:0.377049:DV:85251
contig_313	294929	.	TG	T	25.8	PASS	.	GT:GQ:DP:AD:VAF:C:PS	0|1:26:54:21:0.388889:DV:85251
contig_313	295043	.	C	T	17	PASS	.	GT:GQ:DP:AD:VAF:C:PS	0|1:17:52:16:0.308:P:85251
contig_313	295101	.	T	C	19	PASS	.	GT:GQ:DP:AD:VAF:C:PS	0|1:19:62:23:0.371:P:85251
contig_313	295158	.	TTA	T	11	PASS	.	GT:GQ:DP:AD:VAF:C:PS	0|1:11:52:19:0.365:P:85251
contig_313	296104	.	A	G	6.6	PASS	.	GT:GQ:DP:AD:VAF:C:PS	1|0:7:54:21:0.388889:DV:85251
contig_313	296109	.	TATCAAAAGAATGTTTTTTAAATATATTTTTTTTTTTAAAA	T	28.2	PASS	.	GT:GQ:DP:AD:VAF:C	1/1:4:52:25:0.480769:DV
contig_313	296161	.	G	A	17	PASS	.	GT:GQ:DP:AD:VAF:C:PS	1|0:17:52:23:0.442:P:85251
contig_313	296239	.	T	C	37.7	PASS	.	GT:GQ:DP:AD:VAF:C:PS	1|0:38:53:14:0.264151:DV:85251
contig_313	296360	.	C	T	20	PASS	.	GT:GQ:DP:AD:VAF:C:PS	1|0:20:55:24:0.436:P:85251
contig_313	296457	.	G	A	18	PASS	.	GT:GQ:DP:AD:VAF:C:PS	1|0:18:49:20:0.408:P:85251
contig_313	296470	.	A	G	16	PASS	.	GT:GQ:DP:AD:VAF:C:PS	1|0:16:52:20:0.385:P:85251
contig_313	296485	.	G	A	28.9	PASS	.	GT:GQ:DP:AD:VAF:C:PS	1|0:29:53:20:0.377358:DV:85251
contig_313	296486	.	A	T	31.7	PASS	.	GT:GQ:DP:AD:VAF:C:PS	1|0:32:53:20:0.377358:DV:85251
contig_313	296519	.	C	T	30	PASS	.	GT:GQ:DP:AD:VAF:C:PS	1|0:30:48:16:0.333333:DV:85251
contig_313	296537	.	C	T	41.5	PASS	.	GT:GQ:DP:AD:VAF:C:PS	1|0:41:47:18:0.382979:DV:85251
contig_313	296816	.	T	TAG	15	PASS	.	GT:GQ:DP:AD:VAF:C:PS	1|0:15:55:19:0.345:P:85251
contig_313	296922	.	AATATT	A	11	PASS	.	GT:GQ:DP:AD:VAF:C:PS	1|0:11:55:26:0.473:P:85251
contig_313	297016	.	ACG	A	17	PASS	.	GT:GQ:DP:AD:VAF:C:PS	1|0:17:48:23:0.479:P:85251
contig_313	297043	.	G	A	21	PASS	.	GT:GQ:DP:AD:VAF:C:PS	1|0:21:52:24:0.462:P:85251
contig_313	297094	.	A	G	21	PASS	.	GT:GQ:DP:AD:VAF:C:PS	0|1:21:53:25:0.472:P:85251
contig_313	297627	.	G	T	0.1	refCall	.	GT:GQ:DP:AD:VAF:C	./.:16:43:15:0.348837:DV
contig_313	297631	.	C	T	0	refCall	.	GT:GQ:DP:AD:VAF:C	0/0:25:43:9:0.209302:DV
contig_313	297639	.	T	C	5.2	PASS	.	GT:GQ:DP:AD:VAF:C:PS	0|1:5:45:18:0.4:DV:85251
contig_313	297642	.	A	G	13.1	PASS	.	GT:GQ:DP:AD:VAF:C:PS	0|1:13:45:19:0.422222:DV:85251
contig_313	297643	.	T	C	7.8	PASS	.	GT:GQ:DP:AD:VAF:C:PS	0|1:8:46:18:0.391304:DV:85251
contig_313	297653	.	TATATATACATATAC	T	20.2	PASS	.	GT:GQ:DP:AD:VAF:C:PS	0|1:20:47:15:0.319149:DV:85251
contig_313	297744	.	TTATA	T,TTA	13	PASS	.	GT:GQ:DP:AD:VAF:C:PS	0|1:13:48:17,6:0.354,0.125:P:85251
contig_313	297853	.	AATT	A	20	PASS	.	GT:GQ:DP:AD:VAF:C:PS	1|0:20:48:23:0.479:P:85251
contig_313	298132	.	C	T	19	PASS	.	GT:GQ:DP:AD:VAF:C:PS	1|0:19:56:27:0.482:P:85251
contig_313	298199	.	A	G	16	PASS	.	GT:GQ:DP:AD:VAF:C:PS	0|1:16:54:24:0.444:P:85251
contig_313	298202	.	A	G	16	PASS	.	GT:GQ:DP:AD:VAF:C:PS	0|1:16:56:25:0.446:P:85251
contig_313	299060	.	TTTA	T	14	PASS	.	GT:GQ:DP:AD:VAF:C:PS	1|0:14:56:27:0.482:P:85251
contig_313	299097	.	ATT	A	1	refCall	.	GT:GQ:DP:AD:VAF:C	./.:7:57:29:0.508772:DV
contig_313	299100	.	T	TA	38	PASS	.	GT:GQ:DP:AD:VAF:C	1/1:31:52:19:0.365385:DV
contig_313	300051	.	G	A	19	PASS	.	GT:GQ:DP:AD:VAF:C:PS	1|0:19:53:21:0.396:P:85251
contig_313	300191	.	TTA	T	20.5	PASS	.	GT:GQ:DP:AD:VAF:C:PS	1|0:20:53:10:0.188679:DV:85251
contig_313	300286	.	C	T	0	refCall	.	GT:GQ:DP:AD:VAF:C	0/0:34:42:11:0.261905:DV
contig_313	300747	.	C	G	67.5	PASS	.	GT:GQ:DP:AD:VAF:C:PS	1|0:67:47:19:0.404255:DV:85251
contig_313	300989	.	T	C	19	PASS	.	GT:GQ:DP:AD:VAF:C:PS	1|0:19:50:20:0.4:P:85251
contig_313	301625	.	TTATA	TTA,T	21.7	PASS	.	GT:GQ:DP:AD:VAF:C:PS	0|2:9:40:11,8:0.275,0.2:DV:85251
contig_313	302015	.	GTGTATATATATATATATATATATA	G	34.9	PASS	.	GT:GQ:DP:AD:VAF:C:PS	0|1:34:45:19:0.422222:DV:85251
contig_313	302635	.	T	C	16	PASS	.	GT:GQ:DP:AD:VAF:C:PS	1|0:16:56:19:0.339:P:85251
contig_313	302721	.	G	A	0	refCall	.	GT:GQ:DP:AD:VAF:C	0/0:22:58:12:0.206897:DV
contig_313	302745	.	T	C	17	PASS	.	GT:GQ:DP:AD:VAF:C:PS	1|0:17:58:23:0.397:P:85251
contig_313	302825	.	A	C	41.2	PASS	.	GT:GQ:DP:AD:VAF:C:PS	0|1:41:60:32:0.533333:DV:85251
contig_313	302830	.	AAAACTGTT	A	56.4	PASS	.	GT:GQ:DP:AD:VAF:C:PS	0|1:45:58:32:0.551724:DV:85251
contig_313	303018	.	A	G	19	PASS	.	GT:GQ:DP:AD:VAF:C:PS	1|0:19:56:22:0.393:P:85251
contig_313	303127	.	T	C	17	PASS	.	GT:GQ:DP:AD:VAF:C:PS	1|0:17:56:23:0.411:P:85251
contig_313	303182	.	C	T	31.2	PASS	.	GT:GQ:DP:AD:VAF:C:PS	1|0:31:54:20:0.37037:DV:85251
contig_313	303196	.	GAT	G	14	PASS	.	GT:GQ:DP:AD:VAF:C:PS	1|0:14:56:20:0.357:P:85251
contig_313	303259	.	C	A	16	PASS	.	GT:GQ:DP:AD:VAF:C:PS	1|0:16:55:22:0.4:P:85251
contig_313	303366	.	T	A	41.9	PASS	.	GT:GQ:DP:AD:VAF:C:PS	1|0:42:57:22:0.385965:DV:85251
contig_313	303369	.	T	A	49	PASS	.	GT:GQ:DP:AD:VAF:C:PS	1|0:49:58:22:0.37931:DV:85251
contig_313	303559	.	G	A	42.9	PASS	.	GT:GQ:DP:AD:VAF:C:PS	1|0:43:56:23:0.410714:DV:85251
contig_313	303971	.	CA	C	0	refCall	.	GT:GQ:DP:AD:VAF:C	0/0:23:45:11:0.244444:DV
contig_313	304159	.	G	C	21	PASS	.	GT:GQ:DP:AD:VAF:C:PS	0|1:21:49:20:0.408:P:85251
contig_313	304305	.	TCAGA	T	15	PASS	.	GT:GQ:DP:AD:VAF:C:PS	1|0:15:51:24:0.471:P:85251
contig_313	304499	.	ATG	A	20	PASS	.	GT:GQ:DP:AD:VAF:C:PS	0|1:20:52:25:0.481:P:85251
contig_313	304661	.	G	A	36.1	PASS	.	GT:GQ:DP:AD:VAF:C:PS	0|1:36:40:11:0.275:DV:85251
contig_313	304727	.	G	A	24	PASS	.	GT:GQ:DP:AD:VAF:C:PS	0|1:24:45:16:0.356:P:85251
contig_313	304836	.	C	G	19	PASS	.	GT:GQ:DP:AD:VAF:C:PS	0|1:19:54:23:0.426:P:85251
contig_313	305325	.	T	C	59.9	PASS	.	GT:GQ:DP:AD:VAF:C:PS	0|1:60:57:26:0.45614:DV:85251
contig_313	305431	.	A	G	18	PASS	.	GT:GQ:DP:AD:VAF:C:PS	0|1:18:54:23:0.426:P:85251
contig_313	305573	.	A	T	18	PASS	.	GT:GQ:DP:AD:VAF:C:PS	0|1:18:49:18:0.367:P:85251
contig_313	305741	.	AGT	A	20	PASS	.	GT:GQ:DP:AD:VAF:C:PS	0|1:20:47:20:0.426:P:85251
contig_313	305770	.	G	T	20	PASS	.	GT:GQ:DP:AD:VAF:C:PS	0|1:20:41:15:0.366:P:85251
contig_313	305864	.	CTT	C	14	PASS	.	GT:GQ:DP:AD:VAF:C:PS	0|1:14:50:21:0.42:P:85251
contig_313	305894	.	A	G	38.1	PASS	.	GT:GQ:DP:AD:VAF:C:PS	0|1:38:50:18:0.36:DV:85251
contig_313	305916	.	AAT	A,ATAT	53.5	PASS	.	GT:GQ:DP:AD:VAF:C:PS	1|2:27:49:26,19:0.530612,0.387755:DV:85251
contig_313	305918	.	T	TG	13.3	PASS	.	GT:GQ:DP:AD:VAF:C	0/0:13:24:21:0.875:DV
contig_313	305966	.	T	C	19	PASS	.	GT:GQ:DP:AD:VAF:C:PS	0|1:19:55:20:0.364:P:85251
contig_313	306008	.	A	G	99	PASS	.	GT:GQ:DP:AD:VAF:C:PS	1|0:67:55:30:0.545455:DV:85251
contig_313	306243	.	T	G	20	PASS	.	GT:GQ:DP:AD:VAF:C:PS	1|0:20:53:27:0.509:P:85251
contig_313	306307	.	A	G	17	PASS	.	GT:GQ:DP:AD:VAF:C:PS	0|1:17:52:24:0.462:P:85251
contig_313	306322	.	G	A	20	PASS	.	GT:GQ:DP:AD:VAF:C:PS	0|1:20:51:26:0.51:P:85251
contig_313	306375	.	G	A	19	PASS	.	GT:GQ:DP:AD:VAF:C:PS	1|0:19:51:26:0.51:P:85251
contig_313	306623	.	T	C	67.5	PASS	.	GT:GQ:DP:AD:VAF:C:PS	0|1:67:55:24:0.436364:DV:85251
contig_313	306624	.	A	G	70.3	PASS	.	GT:GQ:DP:AD:VAF:C:PS	1|0:67:57:31:0.54386:DV:85251
contig_313	306634	.	T	C	16	PASS	.	GT:GQ:DP:AD:VAF:C:PS	0|1:16:58:22:0.379:P:85251
contig_313	306725	.	A	G	21	PASS	.	GT:GQ:DP:AD:VAF:C:PS	0|1:21:57:25:0.439:P:85251
contig_313	306801	.	C	A	21	PASS	.	GT:GQ:DP:AD:VAF:C:PS	0|1:21:58:23:0.397:P:85251
contig_313	306960	.	A	G	18	PASS	.	GT:GQ:DP:AD:VAF:C:PS	0|1:18:57:20:0.351:P:85251
contig_313	307148	.	T	C	21	PASS	.	GT:GQ:DP:AD:VAF:C:PS	0|1:21:59:23:0.39:P:85251
contig_313	307191	.	AATG	A	14	PASS	.	GT:GQ:DP:AD:VAF:C:PS	0|1:14:59:24:0.407:P:85251
contig_313	307683	.	T	C	19	PASS	.	GT:GQ:DP:AD:VAF:C:PS	1|0:19:64:30:0.469:P:85251
contig_313	307959	.	T	C	18	PASS	.	GT:GQ:DP:AD:VAF:C:PS	1|0:18:66:27:0.409:P:85251
contig_313	308726	.	CAT	C	60.6	PASS	.	GT:GQ:DP:AD:VAF:C:PS	0|1:60:59:19:0.322034:DV:85251
contig_313	308786	.	G	A	18	PASS	.	GT:GQ:DP:AD:VAF:C:PS	0|1:18:62:30:0.484:P:85251
contig_313	309509	.	A	G	57.5	PASS	.	GT:GQ:DP:AD:VAF:C:PS	0|1:55:65:32:0.492308:DV:85251
contig_313	311094	.	A	T	7.9	PASS	.	GT:GQ:DP:AD:VAF:C:PS	1|0:8:56:17:0.303571:DV:85251
contig_313	312164	.	C	T	53.2	PASS	.	GT:GQ:DP:AD:VAF:C:PS	1|0:53:47:16:0.340426:DV:85251
contig_313	312165	.	G	A	49	PASS	.	GT:GQ:DP:AD:VAF:C:PS	1|0:48:47:16:0.340426:DV:85251
contig_313	314061	.	TTATACACACATATA	T	52.9	PASS	.	GT:GQ:DP:AD:VAF:C:PS	0|1:53:50:16:0.32:DV:85251
contig_313	314240	.	T	C	21	PASS	.	GT:GQ:DP:AD:VAF:C:PS	0|1:21:55:20:0.364:P:85251
contig_313	314463	.	G	A	53.9	PASS	.	GT:GQ:DP:AD:VAF:C:PS	0|1:54:54:24:0.444444:DV:85251
contig_313	314472	.	G	A	19	PASS	.	GT:GQ:DP:AD:VAF:C:PS	0|1:19:51:20:0.392:P:85251
contig_313	314894	.	A	G	18	PASS	.	GT:GQ:DP:AD:VAF:C:PS	0|1:18:57:21:0.368:P:85251
contig_313	315493	.	G	A	20	PASS	.	GT:GQ:DP:AD:VAF:C:PS	1|0:20:59:28:0.475:P:85251
contig_313	315515	.	T	A	20	PASS	.	GT:GQ:DP:AD:VAF:C:PS	0|1:20:61:29:0.475:P:85251
contig_313	315568	.	A	G	20	PASS	.	GT:GQ:DP:AD:VAF:C:PS	1|0:20:58:27:0.466:P:85251
contig_313	316906	.	C	T	21	PASS	.	GT:GQ:DP:AD:VAF:C:PS	1|0:21:61:31:0.508:P:85251
contig_313	317754	.	C	A	19	PASS	.	GT:GQ:DP:AD:VAF:C:PS	1|0:19:52:15:0.288:P:85251
contig_313	318475	.	T	C	20	PASS	.	GT:GQ:DP:AD:VAF:C:PS	1|0:20:52:23:0.442:P:85251
contig_313	321119	.	GTAGATTTA	G	48.3	PASS	.	GT:GQ:DP:AD:VAF:C:PS	1|0:48:44:14:0.318182:DV:85251
contig_313	322883	.	A	G	54.9	PASS	.	GT:GQ:DP:AD:VAF:C:PS	1|0:54:64:19:0.296875:DV:85251
contig_313	323311	.	A	G	22	PASS	.	GT:GQ:DP:AD:VAF:C:PS	0|1:22:59:28:0.475:P:85251
contig_313	323643	.	A	G	21	PASS	.	GT:GQ:DP:AD:VAF:C:PS	0|1:21:62:27:0.435:P:85251
contig_313	323697	.	T	C	64.2	PASS	.	GT:GQ:DP:AD:VAF:C:PS	1|0:61:64:33:0.515625:DV:85251
contig_313	323698	.	T	C	56.5	PASS	.	GT:GQ:DP:AD:VAF:C:PS	0|1:55:64:29:0.453125:DV:85251
contig_313	323701	.	G	A	62.2	PASS	.	GT:GQ:DP:AD:VAF:C:PS	0|1:62:59:26:0.440678:DV:85251
contig_313	323792	.	C	T	20	PASS	.	GT:GQ:DP:AD:VAF:C:PS	0|1:20:65:31:0.477:P:85251
contig_313	323814	.	GTA	G	14	PASS	.	GT:GQ:DP:AD:VAF:C:PS	1|0:14:67:32:0.478:P:85251
contig_313	327074	.	G	A	21	PASS	.	GT:GQ:DP:AD:VAF:C:PS	0|1:21:48:25:0.521:P:85251
contig_313	327197	.	A	C	19	PASS	.	GT:GQ:DP:AD:VAF:C:PS	1|0:19:49:22:0.449:P:85251
contig_313	327278	.	C	T	19	PASS	.	GT:GQ:DP:AD:VAF:C:PS	1|0:19:50:22:0.44:P:85251
contig_313	327294	.	G	A	20	PASS	.	GT:GQ:DP:AD:VAF:C:PS	1|0:20:47:21:0.447:P:85251
contig_313	327479	.	T	C	19	PASS	.	GT:GQ:DP:AD:VAF:C:PS	0|1:19:54:27:0.5:P:85251
contig_313	327603	.	A	G	21	PASS	.	GT:GQ:DP:AD:VAF:C:PS	1|0:21:48:20:0.417:P:85251
contig_313	329077	.	GAA	G	12	PASS	.	GT:GQ:DP:AD:VAF:C:PS	1|0:12:55:21:0.382:P:85251
contig_313	329506	.	A	T	16	PASS	.	GT:GQ:DP:AD:VAF:C:PS	1|0:16:36:15:0.417:P:85251
contig_313	329675	.	G	A	60.2	PASS	.	GT:GQ:DP:AD:VAF:C:PS	1|0:60:50:17:0.34:DV:85251
contig_313	329908	.	C	G	44.2	PASS	.	GT:GQ:DP:AD:VAF:C:PS	1|0:44:49:18:0.367347:DV:85251
contig_313	329909	.	G	A	36.1	PASS	.	GT:GQ:DP:AD:VAF:C:PS	1|0:36:51:17:0.333333:DV:85251
contig_313	329973	.	G	GAAAA	25.7	PASS	.	GT:GQ:DP:AD:VAF:C:PS	1|0:26:52:10:0.192308:DV:85251
contig_313	330467	.	CAT	C	18	PASS	.	GT:GQ:DP:AD:VAF:C:PS	1|0:18:51:26:0.51:P:85251
contig_313	334193	.	G	A	21	PASS	.	GT:GQ:DP:AD:VAF:C:PS	0|1:21:56:24:0.429:P:85251
contig_313	335425	.	A	G	51.6	PASS	.	GT:GQ:DP:AD:VAF:C:PS	0|1:51:56:24:0.428571:DV:85251
contig_313	335561	.	G	A	18	PASS	.	GT:GQ:DP:AD:VAF:C:PS	0|1:18:53:22:0.415:P:85251
contig_313	336409	.	C	T	19	PASS	.	GT:GQ:DP:AD:VAF:C:PS	1|0:19:53:26:0.491:P:85251
contig_313	336951	.	A	C	41.2	PASS	.	GT:GQ:DP:AD:VAF:C:PS	0|1:41:49:14:0.285714:DV:85251
contig_313	336976	.	GAT	G	21	PASS	.	GT:GQ:DP:AD:VAF:C:PS	0|1:21:58:30:0.517:P:85251
contig_313	337690	.	T	C	19	PASS	.	GT:GQ:DP:AD:VAF:C:PS	1|0:19:55:25:0.455:P:85251
contig_313	337959	.	CT	C	15	PASS	.	GT:GQ:DP:AD:VAF:C:PS	0|1:15:60:28:0.467:P:85251
contig_313	338686	.	A	G	16	PASS	.	GT:GQ:DP:AD:VAF:C:PS	0|1:16:61:29:0.475:P:85251
contig_313	338689	.	A	G	16	PASS	.	GT:GQ:DP:AD:VAF:C:PS	0|1:16:58:26:0.448:P:85251
contig_313	339432	.	T	C	20	PASS	.	GT:GQ:DP:AD:VAF:C:PS	1|0:20:61:27:0.443:P:85251
contig_313	339497	.	G	A	18	PASS	.	GT:GQ:DP:AD:VAF:C:PS	1|0:18:61:26:0.426:P:85251
contig_313	339542	.	A	G	18	PASS	.	GT:GQ:DP:AD:VAF:C:PS	1|0:18:56:21:0.375:P:85251
contig_313	339696	.	A	G	20	PASS	.	GT:GQ:DP:AD:VAF:C:PS	1|0:20:63:27:0.429:P:85251
contig_313	341104	.	G	A	19	PASS	.	GT:GQ:DP:AD:VAF:C:PS	0|1:19:53:20:0.377:P:85251
contig_313	341789	.	C	T	19	PASS	.	GT:GQ:DP:AD:VAF:C:PS	0|1:19:58:26:0.448:P:85251
contig_313	341913	.	G	A	23	PASS	.	GT:GQ:DP:AD:VAF:C:PS	0|1:23:55:25:0.455:P:85251
contig_313	342336	.	T	G	21	PASS	.	GT:GQ:DP:AD:VAF:C:PS	1|0:21:56:29:0.518:P:85251
contig_313	342835	.	T	G	16	PASS	.	GT:GQ:DP:AD:VAF:C:PS	1|0:16:49:24:0.49:P:85251
contig_313	343236	.	A	G	19	PASS	.	GT:GQ:DP:AD:VAF:C:PS	0|1:19:46:20:0.435:P:85251
contig_313	344014	.	TA	T	42.1	PASS	.	GT:GQ:DP:AD:VAF:C:PS	0|1:40:50:26:0.52:DV:85251
contig_313	344017	.	A	AT	50.8	PASS	.	GT:GQ:DP:AD:VAF:C:PS	1|0:44:51:20:0.392157:DV:85251
contig_313	344117	.	A	G	65.2	PASS	.	GT:GQ:DP:AD:VAF:C:PS	1|0:63:51:23:0.45098:DV:85251
contig_313	344119	.	G	A	62.8	PASS	.	GT:GQ:DP:AD:VAF:C:PS	1|0:59:52:23:0.442308:DV:85251
contig_313	344296	.	A	G	18	PASS	.	GT:GQ:DP:AD:VAF:C:PS	1|0:18:54:22:0.407:P:85251
contig_313	344583	.	G	A	21	PASS	.	GT:GQ:DP:AD:VAF:C:PS	1|0:21:54:27:0.5:P:85251
contig_313	344867	.	A	G	21	PASS	.	GT:GQ:DP:AD:VAF:C:PS	0|1:21:57:27:0.474:P:85251
contig_313	344933	.	A	G	59.4	PASS	.	GT:GQ:DP:AD:VAF:C:PS	1|0:58:57:27:0.473684:DV:85251
contig_313	344934	.	T	C	99	PASS	.	GT:GQ:DP:AD:VAF:C:PS	1|0:99:57:27:0.473684:DV:85251
contig_313	345323	.	T	C	19	PASS	.	GT:GQ:DP:AD:VAF:C:PS	1|0:19:60:27:0.45:P:85251
contig_313	345393	.	C	T	48.6	PASS	.	GT:GQ:DP:AD:VAF:C:PS	1|0:49:57:25:0.438596:DV:85251
contig_313	345461	.	T	C	35.7	PASS	.	GT:GQ:DP:AD:VAF:C:PS	1|0:36:58:20:0.344828:DV:85251
contig_313	345549	.	T	C	17	PASS	.	GT:GQ:DP:AD:VAF:C:PS	1|0:17:57:26:0.456:P:85251
contig_313	345748	.	TCGGG	T	13	PASS	.	GT:GQ:DP:AD:VAF:C:PS	0|1:13:56:18:0.321:P:85251
contig_313	345780	.	G	A	21	PASS	.	GT:GQ:DP:AD:VAF:C:PS	1|0:21:55:27:0.491:P:85251
contig_313	346187	.	T	C	22.6	PASS	.	GT:GQ:DP:AD:VAF:C:PS	0|1:22:51:24:0.470588:DV:85251
contig_313	346191	.	T	C	18.1	PASS	.	GT:GQ:DP:AD:VAF:C:PS	0|1:18:51:24:0.470588:DV:85251
contig_313	346243	.	G	A	20	PASS	.	GT:GQ:DP:AD:VAF:C:PS	1|0:20:47:22:0.468:P:85251
contig_313	346469	.	TAC	T	1.1	refCall	.	GT:GQ:DP:AD:VAF:C	./.:7:44:15:0.340909:DV
contig_313	346471	.	C	T	3.4	PASS	.	GT:GQ:DP:AD:VAF:C:PS	0|1:3:29:10:0.344828:DV:85251
contig_313	346507	.	TA	T	9.7	PASS	.	GT:GQ:DP:AD:VAF:C:PS	0|1:10:50:23:0.46:DV:85251
contig_313	346510	.	A	G	17.7	PASS	.	GT:GQ:DP:AD:VAF:C:PS	0|1:17:48:24:0.5:DV:85251
contig_313	346511	.	T	TTGC	0.2	refCall	.	GT:GQ:DP:AD:VAF:C	./.:13:50:11:0.22:DV
contig_313	347278	.	C	T	20	PASS	.	GT:GQ:DP:AD:VAF:C:PS	0|1:20:51:24:0.471:P:85251
contig_313	347367	.	A	C	18	PASS	.	GT:GQ:DP:AD:VAF:C:PS	0|1:18:52:24:0.462:P:85251
contig_313	347786	.	C	CA	16.8	PASS	.	GT:GQ:DP:AD:VAF:C	1/1:8:50:12:0.24:DV
contig_313	348055	.	ATT	A	16	PASS	.	GT:GQ:DP:AD:VAF:C:PS	0|1:16:54:18:0.333:P:85251
contig_313	348276	.	T	A	20	PASS	.	GT:GQ:DP:AD:VAF:C:PS	0|1:20:52:22:0.423:P:85251
contig_313	348386	.	G	A	21	PASS	.	GT:GQ:DP:AD:VAF:C:PS	0|1:21:55:24:0.436:P:85251
contig_313	349868	.	G	T	22	PASS	.	GT:GQ:DP:AD:VAF:C:PS	1|0:22:42:20:0.476:P:85251
contig_313	349896	.	T	A	18	PASS	.	GT:GQ:DP:AD:VAF:C:PS	1|0:18:49:23:0.469:P:85251
contig_313	350984	.	A	G	20	PASS	.	GT:GQ:DP:AD:VAF:C:PS	1|0:20:49:25:0.51:P:85251
contig_313	351038	.	C	A	19	PASS	.	GT:GQ:DP:AD:VAF:C:PS	1|0:19:47:21:0.447:P:85251
contig_313	352434	.	A	G	19	PASS	.	GT:GQ:DP:AD:VAF:C:PS	1|0:19:45:19:0.422:P:85251
contig_313	352454	.	T	C	19	PASS	.	GT:GQ:DP:AD:VAF:C:PS	1|0:19:45:18:0.4:P:85251
contig_313	352753	.	A	T	52	PASS	.	GT:GQ:DP:AD:VAF:C:PS	1|0:52:39:12:0.307692:DV:85251
contig_313	352984	.	ATT	A	17	PASS	.	GT:GQ:DP:AD:VAF:C:PS	1|0:17:40:14:0.35:P:85251
contig_313	353848	.	G	A	40.6	PASS	.	GT:GQ:DP:AD:VAF:C:PS	1|0:41:42:13:0.309524:DV:85251
contig_313	353935	.	T	C	17	PASS	.	GT:GQ:DP:AD:VAF:C:PS	1|0:17:43:16:0.372:P:85251
contig_313	353959	.	A	G	16	PASS	.	GT:GQ:DP:AD:VAF:C:PS	1|0:16:40:14:0.35:P:85251
contig_313	353997	.	A	G	17	PASS	.	GT:GQ:DP:AD:VAF:C:PS	1|0:17:37:13:0.351:P:85251
contig_313	354088	.	A	T	17	PASS	.	GT:GQ:DP:AD:VAF:C:PS	1|0:17:37:13:0.351:P:85251
contig_313	354107	.	A	C	16	PASS	.	GT:GQ:DP:AD:VAF:C:PS	1|0:16:37:13:0.351:P:85251
contig_313	355607	.	TAA	T	37.6	PASS	.	GT:GQ:DP:AD:VAF:C:PS	1|0:38:47:21:0.446809:DV:85251
contig_313	355610	.	T	A	34.8	PASS	.	GT:GQ:DP:AD:VAF:C	1/1:4:47:20:0.425532:DV
contig_313	355611	.	C	T	20.7	PASS	.	GT:GQ:DP:AD:VAF:C:PS	1|0:21:48:22:0.458333:DV:85251
contig_313	356366	.	CT	C	25.8	PASS	.	GT:GQ:DP:AD:VAF:C:PS	1|0:22:53:25:0.471698:DV:85251
contig_313	356369	.	TC	T	46.1	PASS	.	GT:GQ:DP:AD:VAF:C:PS	0|1:44:54:23:0.425926:DV:85251
contig_313	356415	.	C	T	19	PASS	.	GT:GQ:DP:AD:VAF:C:PS	0|1:19:57:25:0.439:P:85251
contig_313	356979	.	A	G	21	PASS	.	GT:GQ:DP:AD:VAF:C:PS	0|1:21:54:25:0.463:P:85251
contig_313	359935	.	TAA	T	0	refCall	.	GT:GQ:DP:AD:VAF:C	0/0:27:58:15:0.258621:DV
contig_313	360197	.	TA	T	22.4	PASS	.	GT:GQ:DP:AD:VAF:C:PS	0|1:22:61:23:0.377049:DV:85251
contig_313	360277	.	T	C	61.4	PASS	.	GT:GQ:DP:AD:VAF:C:PS	0|1:60:62:30:0.483871:DV:85251
contig_313	360281	.	ATT	A	38.6	PASS	.	GT:GQ:DP:AD:VAF:C:PS	1|0:38:61:29:0.47541:DV:85251
contig_313	360366	.	TA	T,TCA	12	PASS	.	GT:GQ:DP:AD:VAF:C:PS	2|1:12:62:31,29:0.5,0.468:P:85251
contig_313	360400	.	G	A	20	PASS	.	GT:GQ:DP:AD:VAF:C:PS	1|0:20:62:29:0.468:P:85251
contig_313	362324	.	TG	T	32.4	PASS	.	GT:GQ:DP:AD:VAF:C:PS	0|1:32:54:18:0.333333:DV:85251
contig_313	362566	.	AAT	A	12	PASS	.	GT:GQ:DP:AD:VAF:C:PS	0|1:12:42:13:0.31:P:85251
contig_313	363763	.	T	C	21	PASS	.	GT:GQ:DP:AD:VAF:C:PS	0|1:21:51:24:0.471:P:85251
contig_313	364974	.	C	T	20	PASS	.	GT:GQ:DP:AD:VAF:C:PS	1|0:20:50:25:0.5:P:85251
contig_313	365142	.	AGAGG	A	18	PASS	.	GT:GQ:DP:AD:VAF:C:PS	0|1:18:50:24:0.48:P:85251
contig_313	365268	.	CA	C	14	PASS	.	GT:GQ:DP:AD:VAF:C:PS	1|0:14:50:19:0.38:P:85251
contig_313	366144	.	C	CT	19.6	PASS	.	GT:GQ:DP:AD:VAF:C:PS	1|0:16:54:15:0.277778:DV:85251
contig_313	366148	.	T	TC	35.2	PASS	.	GT:GQ:DP:AD:VAF:C:PS	0|1:34:53:18:0.339623:DV:85251
contig_313	366682	.	A	G	16	PASS	.	GT:GQ:DP:AD:VAF:C:PS	0|1:16:50:23:0.46:P:85251
contig_313	366743	.	ATCT	A	20.1	PASS	.	GT:GQ:DP:AD:VAF:C:PS	0|1:20:49:13:0.265306:DV:85251
contig_313	367305	.	AGTTCT	A	12	PASS	.	GT:GQ:DP:AD:VAF:C:PS	0|1:12:48:18:0.375:P:85251
contig_313	367784	.	C	G	20	PASS	.	GT:GQ:DP:AD:VAF:C:PS	1|0:20:52:25:0.481:P:85251
contig_313	368171	.	A	G	18	PASS	.	GT:GQ:DP:AD:VAF:C:PS	1|0:18:51:24:0.471:P:85251
contig_313	368685	.	G	A	20	PASS	.	GT:GQ:DP:AD:VAF:C:PS	0|1:20:52:23:0.442:P:85251
contig_313	369937	.	TTA	T	41.1	PASS	.	GT:GQ:DP:AD:VAF:C:PS	1|0:40:53:24:0.45283:DV:85251
contig_313	369976	.	G	A	20	PASS	.	GT:GQ:DP:AD:VAF:C:PS	1|0:20:54:28:0.519:P:85251
contig_313	369987	.	G	A	18	PASS	.	GT:GQ:DP:AD:VAF:C:PS	0|1:18:46:22:0.478:P:85251
contig_313	370111	.	T	C	21	PASS	.	GT:GQ:DP:AD:VAF:C:PS	0|1:21:57:27:0.474:P:85251
contig_313	370149	.	AG	A	52.6	PASS	.	GT:GQ:DP:AD:VAF:C:PS	0|1:49:56:23:0.410714:DV:85251
contig_313	370150	.	G	GT	35.9	PASS	.	GT:GQ:DP:AD:VAF:C:PS	1|0:4:34:23:0.676471:DV:85251
contig_313	370550	.	TAAGCTAAATTTTCATTATAAAG	T	36.2	PASS	.	GT:GQ:DP:AD:VAF:C:PS	0|1:36:62:14:0.225806:DV:85251
contig_313	370588	.	A	G	20	PASS	.	GT:GQ:DP:AD:VAF:C:PS	0|1:20:63:27:0.429:P:85251
contig_313	370732	.	A	C	20	PASS	.	GT:GQ:DP:AD:VAF:C:PS	1|0:20:54:24:0.444:P:85251
contig_313	371216	.	T	C	18	PASS	.	GT:GQ:DP:AD:VAF:C:PS	1|0:18:54:23:0.426:P:85251
contig_313	373202	.	T	C	16	PASS	.	GT:GQ:DP:AD:VAF:C:PS	1|0:16:43:24:0.558:P:85251
contig_313	373405	.	C	T	19	PASS	.	GT:GQ:DP:AD:VAF:C:PS	0|1:19:42:19:0.452:P:85251
contig_313	373823	.	G	A	21	PASS	.	GT:GQ:DP:AD:VAF:C:PS	0|1:21:43:19:0.442:P:85251
contig_313	373922	.	G	A	22	PASS	.	GT:GQ:DP:AD:VAF:C:PS	0|1:22:43:19:0.442:P:85251
contig_313	373976	.	T	C	17	PASS	.	GT:GQ:DP:AD:VAF:C:PS	0|1:17:44:19:0.432:P:85251
contig_313	374034	.	GTCGT	G	1	refCall	.	GT:GQ:DP:AD:VAF:C	./.:7:43:16:0.372093:DV
contig_313	374039	.	CGT	C	2.5	refCall	.	GT:GQ:DP:AD:VAF:C	./.:4:42:17:0.404762:DV
contig_313	374483	.	A	T	20	PASS	.	GT:GQ:DP:AD:VAF:C:PS	1|0:20:48:23:0.479:P:85251
contig_313	374554	.	G	A	16	PASS	.	GT:GQ:DP:AD:VAF:C:PS	1|0:16:48:21:0.438:P:85251
contig_313	376340	.	G	A	21	PASS	.	GT:GQ:DP:AD:VAF:C:PS	1|0:21:57:26:0.456:P:85251
contig_313	376704	.	A	G	20	PASS	.	GT:GQ:DP:AD:VAF:C:PS	1|0:20:60:25:0.417:P:85251
contig_313	376844	.	T	C	18	PASS	.	GT:GQ:DP:AD:VAF:C:PS	1|0:18:63:25:0.397:P:85251
contig_313	376998	.	G	A	21	PASS	.	GT:GQ:DP:AD:VAF:C:PS	1|0:21:55:22:0.4:P:85251
contig_313	377158	.	C	T	57	PASS	.	GT:GQ:DP:AD:VAF:C:PS	1|0:57:56:20:0.357143:DV:85251
contig_313	377927	.	T	C	19	PASS	.	GT:GQ:DP:AD:VAF:C:PS	1|0:19:59:24:0.407:P:85251
contig_313	378107	.	C	T	52.6	PASS	.	GT:GQ:DP:AD:VAF:C:PS	1|0:53:53:19:0.358491:DV:85251
contig_313	378153	.	G	A	69.2	PASS	.	GT:GQ:DP:AD:VAF:C:PS	1|0:69:57:23:0.403509:DV:85251
contig_313	378157	.	A	G	70.8	PASS	.	GT:GQ:DP:AD:VAF:C:PS	0|1:61:59:30:0.508475:DV:85251
contig_313	378179	.	G	T	20	PASS	.	GT:GQ:DP:AD:VAF:C:PS	1|0:20:56:23:0.411:P:85251
contig_313	378238	.	G	A	22	PASS	.	GT:GQ:DP:AD:VAF:C:PS	0|1:22:56:29:0.518:P:85251
contig_313	378263	.	G	A	21	PASS	.	GT:GQ:DP:AD:VAF:C:PS	1|0:21:50:23:0.46:P:85251
contig_313	379273	.	A	G	16	PASS	.	GT:GQ:DP:AD:VAF:C:PS	1|0:16:60:24:0.4:P:85251
contig_313	379304	.	G	A	20	PASS	.	GT:GQ:DP:AD:VAF:C:PS	1|0:20:67:27:0.403:P:85251
contig_313	380186	.	ATATG	A	51	PASS	.	GT:GQ:DP:AD:VAF:C:PS	1|0:50:55:19:0.345455:DV:85251
contig_313	380806	.	G	T	18	PASS	.	GT:GQ:DP:AD:VAF:C:PS	1|0:18:53:20:0.377:P:85251
contig_313	380828	.	G	A	59.9	PASS	.	GT:GQ:DP:AD:VAF:C:PS	1|0:60:57:23:0.403509:DV:85251
contig_313	380921	.	T	G	16	PASS	.	GT:GQ:DP:AD:VAF:C:PS	1|0:16:57:24:0.421:P:85251
contig_313	380971	.	A	G	21	PASS	.	GT:GQ:DP:AD:VAF:C:PS	1|0:21:59:25:0.424:P:85251
contig_313	381017	.	G	A	19	PASS	.	GT:GQ:DP:AD:VAF:C:PS	1|0:19:60:27:0.45:P:85251
contig_313	381150	.	G	A	20	PASS	.	GT:GQ:DP:AD:VAF:C:PS	1|0:20:56:24:0.429:P:85251
contig_313	381255	.	A	G	18	PASS	.	GT:GQ:DP:AD:VAF:C:PS	1|0:18:56:24:0.429:P:85251
contig_313	381462	.	A	ATT	18	PASS	.	GT:GQ:DP:AD:VAF:C:PS	0|1:18:52:8:0.153846:DV:85251
contig_313	381466	.	C	T	5.2	PASS	.	GT:GQ:DP:AD:VAF:C:PS	0|1:5:42:13:0.309524:DV:85251
contig_313	381913	.	C	T	17	PASS	.	GT:GQ:DP:AD:VAF:C:PS	1|0:17:50:22:0.44:P:85251
contig_313	382117	.	C	A	18	PASS	.	GT:GQ:DP:AD:VAF:C:PS	1|0:18:47:17:0.362:P:85251
contig_313	382168	.	CGT	C	19	PASS	.	GT:GQ:DP:AD:VAF:C:PS	1|0:19:50:20:0.4:P:85251
contig_313	382422	.	A	AT	2.3	refCall	.	GT:GQ:DP:AD:VAF:C	./.:4:49:9:0.183673:DV
contig_313	382423	.	T	TC	33.9	PASS	.	GT:GQ:DP:AD:VAF:C:PS	1|0:32:34:13:0.382353:DV:85251
contig_313	383150	.	G	A	17	PASS	.	GT:GQ:DP:AD:VAF:C:PS	1|0:17:45:19:0.422:P:85251
contig_313	383164	.	T	G	55.2	PASS	.	GT:GQ:DP:AD:VAF:C:PS	1|0:55:46:16:0.347826:DV:85251
contig_313	383478	.	A	G	49	PASS	.	GT:GQ:DP:AD:VAF:C:PS	1|0:49:50:18:0.36:DV:85251
contig_313	383980	.	C	T	19	PASS	.	GT:GQ:DP:AD:VAF:C:PS	1|0:19:57:23:0.404:P:85251
contig_313	384194	.	A	G	17	PASS	.	GT:GQ:DP:AD:VAF:C:PS	1|0:17:54:21:0.389:P:85251
contig_313	384216	.	T	C	0	refCall	.	GT:GQ:DP:AD:VAF:C	0/0:22:49:7:0.142857:DV
contig_313	385038	.	T	C	17	PASS	.	GT:GQ:DP:AD:VAF:C:PS	1|0:17:55:23:0.418:P:85251
contig_313	385533	.	T	C	54.2	PASS	.	GT:GQ:DP:AD:VAF:C:PS	1|0:54:49:19:0.387755:DV:85251
contig_313	385921	.	AGTGT	A	16	PASS	.	GT:GQ:DP:AD:VAF:C:PS	0|1:16:51:25:0.49:P:85251
contig_313	386220	.	A	G	20	PASS	.	GT:GQ:DP:AD:VAF:C:PS	1|0:20:48:21:0.438:P:85251
contig_313	386248	.	ACTTTTGCCGGACTTTC	A	50	PASS	.	GT:GQ:DP:AD:VAF:C:PS	1|0:49:46:13:0.282609:DV:85251
contig_313	386293	.	G	A	55	PASS	.	GT:GQ:DP:AD:VAF:C:PS	1|0:53:49:21:0.428571:DV:85251
contig_313	386300	.	T	C	55.2	PASS	.	GT:GQ:DP:AD:VAF:C:PS	1|0:55:48:19:0.395833:DV:85251
contig_313	386682	.	T	C	17	PASS	.	GT:GQ:DP:AD:VAF:C:PS	1|0:17:54:20:0.37:P:85251
contig_313	386994	.	G	GA	6.4	PASS	.	GT:GQ:DP:AD:VAF:C:PS	0|1:6:56:15:0.267857:DV:85251
contig_313	386999	.	A	AG	33.3	PASS	.	GT:GQ:DP:AD:VAF:C:PS	1|0:33:57:16:0.280702:DV:85251
contig_313	387663	.	C	A	19	PASS	.	GT:GQ:DP:AD:VAF:C:PS	1|0:19:54:23:0.426:P:85251
contig_313	388340	.	T	C	16	PASS	.	GT:GQ:DP:AD:VAF:C:PS	1|0:16:52:20:0.385:P:85251
contig_313	388965	.	A	G	60.5	PASS	.	GT:GQ:DP:AD:VAF:C:PS	1|0:60:57:23:0.403509:DV:85251
contig_313	388970	.	T	C	67.5	PASS	.	GT:GQ:DP:AD:VAF:C:PS	1|0:67:56:20:0.357143:DV:85251
contig_313	388995	.	GCAGGC	G	16	PASS	.	GT:GQ:DP:AD:VAF:C:PS	0|1:16:54:26:0.481:P:85251
contig_313	389028	.	A	G	18	PASS	.	GT:GQ:DP:AD:VAF:C:PS	1|0:18:57:24:0.421:P:85251
contig_313	389260	.	G	A	20	PASS	.	GT:GQ:DP:AD:VAF:C:PS	1|0:20:58:24:0.414:P:85251
contig_313	389597	.	A	G	18	PASS	.	GT:GQ:DP:AD:VAF:C:PS	1|0:18:56:23:0.411:P:85251
contig_313	389718	.	AAGAG	A,AAGAGAG	17	PASS	.	GT:GQ:DP:AD:VAF:C:PS	2|1:6:52:11,7:0.211538,0.134615:DV:85251
contig_313	390119	.	T	C	17	PASS	.	GT:GQ:DP:AD:VAF:C:PS	1|0:17:54:19:0.352:P:85251
contig_313	390434	.	A	G	19	PASS	.	GT:GQ:DP:AD:VAF:C:PS	1|0:19:52:23:0.442:P:85251
contig_313	390529	.	C	A	19	PASS	.	GT:GQ:DP:AD:VAF:C:PS	1|0:19:43:16:0.372:P:85251
contig_313	391169	.	A	T	20	PASS	.	GT:GQ:DP:AD:VAF:C:PS	1|0:20:57:23:0.404:P:85251
contig_313	391184	.	A	T	49.2	PASS	.	GT:GQ:DP:AD:VAF:C:PS	0|1:30:59:30:0.508475:DV:85251
contig_313	391186	.	TAA	T	31.4	PASS	.	GT:GQ:DP:AD:VAF:C:PS	1|0:31:59:27:0.457627:DV:85251
contig_313	391727	.	A	G	17	PASS	.	GT:GQ:DP:AD:VAF:C:PS	1|0:17:62:25:0.403:P:85251
contig_313	392001	.	C	T	18	PASS	.	GT:GQ:DP:AD:VAF:C:PS	1|0:18:62:25:0.403:P:85251
contig_313	392152	.	G	A	19	PASS	.	GT:GQ:DP:AD:VAF:C:PS	1|0:19:63:29:0.46:P:85251
contig_313	392766	.	C	T	22	PASS	.	GT:GQ:DP:AD:VAF:C:PS	1|0:22:66:31:0.47:P:85251
contig_313	393152	.	C	T	65.3	PASS	.	GT:GQ:DP:AD:VAF:C:PS	1|0:65:55:27:0.490909:DV:85251
contig_313	393153	.	C	T	50.6	PASS	.	GT:GQ:DP:AD:VAF:C:PS	1|0:51:62:29:0.467742:DV:85251
contig_313	393931	.	T	TC	13.6	PASS	.	GT:GQ:DP:AD:VAF:C:PS	1|0:14:59:18:0.305085:DV:85251
contig_313	393935	.	C	CT	19	PASS	.	GT:GQ:DP:AD:VAF:C:PS	1|0:19:59:19:0.322034:DV:85251
contig_313	394351	.	A	G	18	PASS	.	GT:GQ:DP:AD:VAF:C:PS	1|0:18:62:23:0.371:P:85251
contig_313	394862	.	T	C	0.8	refCall	.	GT:GQ:DP:AD:VAF:C	./.:8:36:6:0.166667:DV
contig_313	395195	.	G	GC	12.4	PASS	.	GT:GQ:DP:AD:VAF:C:PS	1|0:12:54:14:0.259259:DV:85251
contig_313	395196	.	G	A	30.5	PASS	.	GT:GQ:DP:AD:VAF:C:PS	1|0:30:54:17:0.314815:DV:85251
contig_313	395256	.	T	C	24.4	PASS	.	GT:GQ:DP:AD:VAF:C:PS	1|0:24:50:18:0.36:DV:85251
contig_313	395959	.	AC	A	38.9	PASS	.	GT:GQ:DP:AD:VAF:C:PS	1|0:39:55:16:0.290909:DV:85251
contig_313	396104	.	C	T	16	PASS	.	GT:GQ:DP:AD:VAF:C:PS	1|0:16:55:19:0.345:P:85251
contig_313	396988	.	CGTCATTG	C	54.8	PASS	.	GT:GQ:DP:AD:VAF:C:PS	1|0:54:52:17:0.326923:DV:85251
contig_313	404018	.	T	C	22.3	PASS	.	GT:GQ:DP:AD:VAF:C:PS	0|1:22:52:14:0.269231:DV:85251
contig_313	404408	.	T	C	18	PASS	.	GT:GQ:DP:AD:VAF:C:PS	0|1:18:47:18:0.383:P:85251
contig_313	405207	.	T	C	20	PASS	.	GT:GQ:DP:AD:VAF:C:PS	0|1:20:47:22:0.468:P:85251
contig_313	405517	.	C	T	17	PASS	.	GT:GQ:DP:AD:VAF:C:PS	0|1:17:41:18:0.439:P:85251
contig_313	405809	.	C	T	19	PASS	.	GT:GQ:DP:AD:VAF:C:PS	1|0:19:41:17:0.415:P:85251
contig_313	405830	.	G	A	21	PASS	.	GT:GQ:DP:AD:VAF:C:PS	0|1:21:44:23:0.523:P:85251
contig_313	405858	.	G	A	18	PASS	.	GT:GQ:DP:AD:VAF:C:PS	1|0:18:43:19:0.442:P:85251
contig_313	406262	.	A	C	17	PASS	.	GT:GQ:DP:AD:VAF:C:PS	1|0:17:43:20:0.465:P:85251
contig_313	407948	.	C	T	34.5	PASS	.	GT:GQ:DP:AD:VAF:C:PS	1|0:34:50:22:0.44:DV:85251
contig_313	408010	.	A	G	69.2	PASS	.	GT:GQ:DP:AD:VAF:C:PS	1|0:69:51:26:0.509804:DV:85251
contig_313	408017	.	A	G	64.2	PASS	.	GT:GQ:DP:AD:VAF:C:PS	0|1:63:51:23:0.45098:DV:85251
contig_313	408672	.	G	C	16	PASS	.	GT:GQ:DP:AD:VAF:C:PS	0|1:16:49:25:0.51:P:85251
contig_313	409251	.	A	G	21	PASS	.	GT:GQ:DP:AD:VAF:C:PS	0|1:21:51:22:0.431:P:85251
contig_313	409565	.	C	T	20	PASS	.	GT:GQ:DP:AD:VAF:C:PS	1|0:20:47:22:0.468:P:85251
contig_313	409614	.	ATCAGAGTTTT	A	64.9	PASS	.	GT:GQ:DP:AD:VAF:C:PS	1|0:63:45:19:0.422222:DV:85251
contig_313	409677	.	C	T	21	PASS	.	GT:GQ:DP:AD:VAF:C:PS	0|1:21:48:23:0.479:P:85251
contig_313	409934	.	A	G	20	PASS	.	GT:GQ:DP:AD:VAF:C:PS	1|0:20:45:23:0.511:P:85251
contig_313	410341	.	T	C	59.6	PASS	.	GT:GQ:DP:AD:VAF:C:PS	0|1:58:45:16:0.355556:DV:85251
contig_313	410908	.	A	G	19	PASS	.	GT:GQ:DP:AD:VAF:C:PS	1|0:19:44:20:0.455:P:85251
contig_313	411202	.	G	A	20	PASS	.	GT:GQ:DP:AD:VAF:C:PS	1|0:20:41:20:0.488:P:85251
contig_313	411388	.	A	G	18	PASS	.	GT:GQ:DP:AD:VAF:C:PS	1|0:18:40:18:0.45:P:85251
contig_313	411545	.	T	C	20	PASS	.	GT:GQ:DP:AD:VAF:C:PS	0|1:20:35:18:0.514:P:85251
contig_313	412624	.	C	T	62.2	PASS	.	GT:GQ:DP:AD:VAF:C:PS	1|0:61:47:20:0.425532:DV:85251
contig_313	412879	.	A	G	20	PASS	.	GT:GQ:DP:AD:VAF:C:PS	1|0:20:47:20:0.426:P:85251
contig_313	412999	.	T	C	58	PASS	.	GT:GQ:DP:AD:VAF:C:PS	1|0:58:47:19:0.404255:DV:85251
contig_313	413365	.	AAT	A	0.1	refCall	.	GT:GQ:DP:AD:VAF:C	./.:16:40:10:0.25:DV
contig_313	413366	.	A	T	11.2	PASS	.	GT:GQ:DP:AD:VAF:C:PS	1|0:11:32:5:0.15625:DV:85251
contig_313	414111	.	T	C	20	PASS	.	GT:GQ:DP:AD:VAF:C:PS	1|0:20:45:20:0.444:P:85251
contig_313	414162	.	T	C	36.6	PASS	.	GT:GQ:DP:AD:VAF:C:PS	1|0:36:44:18:0.409091:DV:85251
contig_313	414166	.	T	A	31.4	PASS	.	GT:GQ:DP:AD:VAF:C:PS	1|0:31:44:18:0.409091:DV:85251
contig_313	414167	.	A	T	42.5	PASS	.	GT:GQ:DP:AD:VAF:C:PS	0|1:35:47:26:0.553191:DV:85251
contig_313	414168	.	T	A	43.4	PASS	.	GT:GQ:DP:AD:VAF:C:PS	1|0:41:47:21:0.446809:DV:85251
contig_313	414171	.	A	T	17.2	PASS	.	GT:GQ:DP:AD:VAF:C:PS	1|0:10:47:19:0.404255:DV:85251
contig_313	414172	.	AGCC	A	38.7	PASS	.	GT:GQ:DP:AD:VAF:C:PS	0|1:20:46:22:0.478261:DV:85251
contig_313	414928	.	T	G	18	PASS	.	GT:GQ:DP:AD:VAF:C:PS	1|0:18:51:22:0.431:P:85251
contig_313	416451	.	G	GT	16	PASS	.	GT:GQ:DP:AD:VAF:C:PS	1|0:16:49:18:0.367:P:85251
contig_313	416744	.	A	G	18	PASS	.	GT:GQ:DP:AD:VAF:C:PS	0|1:18:38:15:0.395:P:85251
contig_313	418855	.	C	T	16	PASS	.	GT:GQ:DP:AD:VAF:C:PS	1|0:16:61:21:0.344:P:85251
contig_313	419077	.	A	G	17	PASS	.	GT:GQ:DP:AD:VAF:C:PS	1|0:17:52:18:0.346:P:85251
contig_313	420571	.	GT	G	28.3	PASS	.	GT:GQ:DP:AD:VAF:C:PS	0|1:28:60:20:0.333333:DV:85251
contig_313	420598	.	T	A	36	PASS	.	GT:GQ:DP:AD:VAF:C:PS	1|0:36:61:19:0.311475:DV:85251
contig_313	420629	.	A	G	16	PASS	.	GT:GQ:DP:AD:VAF:C:PS	1|0:16:61:21:0.344:P:85251
contig_313	420680	.	C	T	29.1	PASS	.	GT:GQ:DP:AD:VAF:C:PS	1|0:29:57:18:0.315789:DV:85251
contig_313	423565	.	A	C	19	PASS	.	GT:GQ:DP:AD:VAF:C:PS	0|1:19:70:28:0.4:P:85251
contig_313	424471	.	T	G	22	PASS	.	GT:GQ:DP:AD:VAF:C:PS	0|1:22:64:25:0.391:P:85251
contig_313	424658	.	G	T	22	PASS	.	GT:GQ:DP:AD:VAF:C:PS	0|1:22:69:31:0.449:P:85251
contig_313	424721	.	A	G	22	PASS	.	GT:GQ:DP:AD:VAF:C:PS	0|1:22:69:31:0.449:P:85251
contig_313	424851	.	A	G	21	PASS	.	GT:GQ:DP:AD:VAF:C:PS	0|1:21:70:29:0.414:P:85251
contig_313	425349	.	T	C	19	PASS	.	GT:GQ:DP:AD:VAF:C:PS	1|0:19:59:31:0.525:P:85251
contig_313	425445	.	C	T	60.5	PASS	.	GT:GQ:DP:AD:VAF:C:PS	0|1:60:56:27:0.482143:DV:85251
contig_313	425489	.	G	A	21	PASS	.	GT:GQ:DP:AD:VAF:C:PS	0|1:21:56:28:0.5:P:85251
contig_313	425534	.	T	C	18	PASS	.	GT:GQ:DP:AD:VAF:C:PS	1|0:18:56:27:0.482:P:85251
contig_313	425694	.	C	T	20	PASS	.	GT:GQ:DP:AD:VAF:C:PS	1|0:20:49:25:0.51:P:85251
contig_313	425712	.	C	T	20	PASS	.	GT:GQ:DP:AD:VAF:C:PS	1|0:20:47:22:0.468:P:85251
contig_313	425752	.	A	G	21	PASS	.	GT:GQ:DP:AD:VAF:C:PS	0|1:21:45:21:0.467:P:85251
contig_313	426805	.	G	A	19	PASS	.	GT:GQ:DP:AD:VAF:C:PS	0|1:19:48:25:0.521:P:85251
contig_313	427864	.	T	C	18	PASS	.	GT:GQ:DP:AD:VAF:C:PS	0|1:18:56:20:0.357:P:85251
contig_313	429137	.	C	T	21	PASS	.	GT:GQ:DP:AD:VAF:C:PS	0|1:21:66:27:0.409:P:85251
contig_313	429256	.	T	C	21	PASS	.	GT:GQ:DP:AD:VAF:C:PS	1|0:21:57:28:0.491:P:85251
contig_313	429506	.	C	T	16	PASS	.	GT:GQ:DP:AD:VAF:C:PS	1|0:16:59:31:0.525:P:85251
contig_313	429944	.	G	A	24	PASS	.	GT:GQ:DP:AD:VAF:C:PS	0|1:24:65:27:0.415:P:85251
contig_313	430485	.	A	G	58.5	PASS	.	GT:GQ:DP:AD:VAF:C:PS	0|1:58:68:27:0.397059:DV:85251
contig_313	430570	.	C	T	18	PASS	.	GT:GQ:DP:AD:VAF:C:PS	0|1:18:69:28:0.406:P:85251
contig_313	430588	.	C	T	19	PASS	.	GT:GQ:DP:AD:VAF:C:PS	0|1:19:69:32:0.464:P:85251
contig_313	432072	.	T	C	19	PASS	.	GT:GQ:DP:AD:VAF:C:PS	0|1:19:63:24:0.381:P:85251
contig_313	432168	.	TAGAG	T	40.4	PASS	.	GT:GQ:DP:AD:VAF:C:PS	0|1:40:61:20:0.327869:DV:85251
contig_313	432259	.	TA	T	56.5	PASS	.	GT:GQ:DP:AD:VAF:C:PS	1|0:48:62:36:0.580645:DV:85251
contig_313	432260	.	A	ATG	39.3	PASS	.	GT:GQ:DP:AD:VAF:C:PS	0|1:28:26:21:0.807692:DV:85251
contig_313	433095	.	A	T	19	PASS	.	GT:GQ:DP:AD:VAF:C:PS	0|1:19:68:25:0.368:P:85251
contig_313	433616	.	T	C	22	PASS	.	GT:GQ:DP:AD:VAF:C:PS	0|1:22:58:24:0.414:P:85251
contig_313	433709	.	T	A	16	PASS	.	GT:GQ:DP:AD:VAF:C:PS	0|1:16:57:24:0.421:P:85251
contig_313	433719	.	G	A	18	PASS	.	GT:GQ:DP:AD:VAF:C:PS	0|1:18:60:27:0.45:P:85251
contig_313	433881	.	T	A	16	PASS	.	GT:GQ:DP:AD:VAF:C:PS	0|1:16:55:23:0.418:P:85251
contig_313	434291	.	G	A	23	PASS	.	GT:GQ:DP:AD:VAF:C:PS	0|1:23:60:24:0.4:P:85251
contig_313	434756	.	G	A	23	PASS	.	GT:GQ:DP:AD:VAF:C:PS	0|1:23:55:20:0.364:P:85251
contig_313	435031	.	C	G	19	PASS	.	GT:GQ:DP:AD:VAF:C:PS	0|1:19:60:22:0.367:P:85251
contig_313	435090	.	T	G	16	PASS	.	GT:GQ:DP:AD:VAF:C:PS	0|1:16:62:21:0.339:P:85251
contig_313	435124	.	G	A	22	PASS	.	GT:GQ:DP:AD:VAF:C:PS	0|1:22:60:23:0.383:P:85251
contig_313	435209	.	AAATATATATATATT	A	26.7	PASS	.	GT:GQ:DP:AD:VAF:C:PS	0|1:27:58:20:0.344828:DV:85251
contig_313	435281	.	G	A	19	PASS	.	GT:GQ:DP:AD:VAF:C:PS	0|1:19:60:28:0.467:P:85251
contig_313	435451	.	T	C	21	PASS	.	GT:GQ:DP:AD:VAF:C:PS	0|1:21:60:26:0.433:P:85251
contig_313	436021	.	G	A	21	PASS	.	GT:GQ:DP:AD:VAF:C:PS	0|1:21:54:21:0.389:P:85251
contig_313	436092	.	C	T	46.6	PASS	.	GT:GQ:DP:AD:VAF:C:PS	0|1:47:53:20:0.377358:DV:85251
contig_313	436095	.	G	C	52.4	PASS	.	GT:GQ:DP:AD:VAF:C:PS	0|1:52:54:22:0.407407:DV:85251
contig_313	436642	.	C	T	20	PASS	.	GT:GQ:DP:AD:VAF:C:PS	0|1:20:53:22:0.415:P:85251
contig_313	436809	.	A	T	20	PASS	.	GT:GQ:DP:AD:VAF:C:PS	0|1:20:53:24:0.453:P:85251
contig_313	436821	.	AAAC	A	61	PASS	.	GT:GQ:DP:AD:VAF:C:PS	1|0:58:48:24:0.5:DV:85251
contig_313	437137	.	A	G	18	PASS	.	GT:GQ:DP:AD:VAF:C:PS	0|1:18:45:17:0.378:P:85251
contig_313	437222	.	G	C	20	PASS	.	GT:GQ:DP:AD:VAF:C:PS	0|1:20:49:20:0.408:P:85251
contig_313	437797	.	G	A	22	PASS	.	GT:GQ:DP:AD:VAF:C:PS	0|1:22:54:25:0.463:P:85251
contig_313	438806	.	T	G	18	PASS	.	GT:GQ:DP:AD:VAF:C:PS	0|1:18:57:23:0.404:P:85251
contig_313	439886	.	TC	T	12	PASS	.	GT:GQ:DP:AD:VAF:C:PS	1|0:12:58:29:0.5:P:85251
contig_313	440056	.	C	T	20	PASS	.	GT:GQ:DP:AD:VAF:C:PS	1|0:20:56:28:0.5:P:85251
contig_313	440075	.	G	A	21	PASS	.	GT:GQ:DP:AD:VAF:C:PS	0|1:21:55:24:0.436:P:85251
contig_313	440104	.	A	G	20	PASS	.	GT:GQ:DP:AD:VAF:C:PS	0|1:20:53:21:0.396:P:85251
contig_313	440560	.	T	C	21	PASS	.	GT:GQ:DP:AD:VAF:C:PS	0|1:21:55:26:0.473:P:85251
contig_313	440687	.	TC	T	17.2	PASS	.	GT:GQ:DP:AD:VAF:C:PS	0|1:17:46:14:0.304348:DV:85251
contig_313	440689	.	CT	C	4.5	PASS	.	GT:GQ:DP:AD:VAF:C:PS	1|0:4:50:20:0.4:DV:85251
contig_313	440707	.	A	C	18	PASS	.	GT:GQ:DP:AD:VAF:C:PS	1|0:18:52:26:0.5:P:85251
contig_313	440731	.	C	T	21	PASS	.	GT:GQ:DP:AD:VAF:C:PS	0|1:21:50:25:0.5:P:85251
contig_313	442108	.	A	G	19	PASS	.	GT:GQ:DP:AD:VAF:C:PS	0|1:19:51:20:0.392:P:85251
contig_313	442219	.	T	TA	12	PASS	.	GT:GQ:DP:AD:VAF:C:PS	0|1:12:51:15:0.294:P:85251
contig_313	442378	.	T	TAA	15	PASS	.	GT:GQ:DP:AD:VAF:C:PS	0|1:15:52:20:0.385:P:85251
contig_313	442464	.	A	T	21	PASS	.	GT:GQ:DP:AD:VAF:C:PS	0|1:21:49:20:0.408:P:85251
contig_313	442480	.	T	C	20	PASS	.	GT:GQ:DP:AD:VAF:C:PS	0|1:20:50:21:0.42:P:85251
contig_313	442745	.	G	A	22	PASS	.	GT:GQ:DP:AD:VAF:C:PS	0|1:22:50:19:0.38:P:85251
contig_313	443152	.	C	T	17	PASS	.	GT:GQ:DP:AD:VAF:C:PS	0|1:17:49:19:0.388:P:85251
contig_313	443206	.	C	T	18	PASS	.	GT:GQ:DP:AD:VAF:C:PS	0|1:18:49:16:0.327:P:85251
contig_313	444178	.	A	G	22	PASS	.	GT:GQ:DP:AD:VAF:C:PS	0|1:22:51:25:0.49:P:85251
contig_313	444278	.	C	A	17	PASS	.	GT:GQ:DP:AD:VAF:C:PS	0|1:17:49:21:0.429:P:85251
contig_313	444285	.	A	G	17	PASS	.	GT:GQ:DP:AD:VAF:C:PS	1|0:17:40:17:0.425:P:85251
contig_313	444663	.	GGCA	G	14	PASS	.	GT:GQ:DP:AD:VAF:C:PS	0|1:14:44:17:0.386:P:85251
contig_313	445150	.	T	C	18	PASS	.	GT:GQ:DP:AD:VAF:C:PS	0|1:18:46:21:0.457:P:85251
contig_313	445262	.	A	G	18	PASS	.	GT:GQ:DP:AD:VAF:C:PS	0|1:18:52:23:0.442:P:85251
contig_313	446063	.	TCGC	T	18	PASS	.	GT:GQ:DP:AD:VAF:C:PS	0|1:18:68:26:0.382:P:85251
contig_313	446315	.	G	A	25	PASS	.	GT:GQ:DP:AD:VAF:C:PS	0|1:25:68:26:0.382:P:85251
contig_313	446337	.	T	C	23.2	PASS	.	GT:GQ:DP:AD:VAF:C:PS	0|1:23:67:18:0.268657:DV:85251
contig_313	447625	.	G	A	24	PASS	.	GT:GQ:DP:AD:VAF:C:PS	0|1:24:51:23:0.451:P:85251
contig_313	448053	.	TTATATCAATA	T	49.2	PASS	.	GT:GQ:DP:AD:VAF:C:PS	0|1:49:40:13:0.325:DV:85251
contig_313	448087	.	T	C	19	PASS	.	GT:GQ:DP:AD:VAF:C:PS	0|1:19:43:19:0.442:P:85251
contig_313	448186	.	A	T	18	PASS	.	GT:GQ:DP:AD:VAF:C:PS	1|0:18:49:21:0.429:P:85251
contig_313	448313	.	T	G	17	PASS	.	GT:GQ:DP:AD:VAF:C:PS	1|0:17:51:22:0.431:P:85251
contig_313	448769	.	C	T	19	PASS	.	GT:GQ:DP:AD:VAF:C:PS	1|0:19:50:21:0.42:P:85251
contig_313	449386	.	ATAACTCCCGG	A	56.3	PASS	.	GT:GQ:DP:AD:VAF:C:PS	0|1:55:49:19:0.387755:DV:85251
contig_313	449406	.	ACT	A	13	PASS	.	GT:GQ:DP:AD:VAF:C:PS	1|0:13:50:24:0.48:P:85251
contig_313	449913	.	A	T	53.1	PASS	.	GT:GQ:DP:AD:VAF:C:PS	0|1:53:46:18:0.391304:DV:85251
contig_313	450086	.	AATTGGAGCAATATTACAAT	A	59.6	PASS	.	GT:GQ:DP:AD:VAF:C:PS	0|1:59:46:12:0.26087:DV:85251
contig_313	450711	.	T	C	18	PASS	.	GT:GQ:DP:AD:VAF:C:PS	0|1:18:56:23:0.411:P:85251
contig_313	450861	.	ATC	A	15	PASS	.	GT:GQ:DP:AD:VAF:C:PS	0|1:15:50:17:0.34:P:85251
contig_313	450999	.	CAT	C	15	PASS	.	GT:GQ:DP:AD:VAF:C:PS	0|1:15:49:23:0.469:P:85251
contig_313	451026	.	G	A	21	PASS	.	GT:GQ:DP:AD:VAF:C:PS	0|1:21:55:21:0.382:P:85251
contig_313	451302	.	A	G	21	PASS	.	GT:GQ:DP:AD:VAF:C:PS	0|1:21:53:19:0.358:P:85251
contig_313	451620	.	AC	A,ACACGC	11	PASS	.	GT:GQ:DP:AD:VAF:C:PS	1|2:11:62:34,20:0.548,0.323:P:85251
contig_313	451655	.	A	G	23	PASS	.	GT:GQ:DP:AD:VAF:C:PS	0|1:23:62:24:0.387:P:85251
contig_313	452111	.	G	A	23	PASS	.	GT:GQ:DP:AD:VAF:C:PS	0|1:23:60:25:0.417:P:85251
contig_313	452147	.	C	A	20	PASS	.	GT:GQ:DP:AD:VAF:C:PS	0|1:20:57:21:0.368:P:85251
contig_313	452192	.	A	G	18	PASS	.	GT:GQ:DP:AD:VAF:C:PS	0|1:18:59:21:0.356:P:85251
contig_313	452207	.	TTTA	T	34.5	PASS	.	GT:GQ:DP:AD:VAF:C:PS	1|0:8:61:28:0.459016:DV:85251
contig_313	452211	.	T	TA	27.9	PASS	.	GT:GQ:DP:AD:VAF:C:PS	0|1:25:56:20:0.357143:DV:85251
contig_313	453410	.	T	C	17	PASS	.	GT:GQ:DP:AD:VAF:C:PS	0|1:17:64:29:0.453:P:85251
contig_313	453507	.	C	T	16	PASS	.	GT:GQ:DP:AD:VAF:C:PS	1|0:16:66:32:0.485:P:85251
contig_313	455656	.	C	T	21	PASS	.	GT:GQ:DP:AD:VAF:C:PS	0|1:21:61:28:0.459:P:85251
contig_313	455773	.	G	T	20	PASS	.	GT:GQ:DP:AD:VAF:C:PS	0|1:20:57:25:0.439:P:85251
contig_313	456176	.	T	C	16	PASS	.	GT:GQ:DP:AD:VAF:C:PS	0|1:16:63:30:0.476:P:85251
contig_313	456180	.	G	A	17	PASS	.	GT:GQ:DP:AD:VAF:C:PS	1|0:17:56:24:0.429:P:85251
contig_313	456239	.	T	TA	4.7	PASS	.	GT:GQ:DP:AD:VAF:C:PS	0|1:5:60:9:0.15:DV:85251
contig_313	456294	.	C	T	17	PASS	.	GT:GQ:DP:AD:VAF:C:PS	1|0:17:61:30:0.492:P:85251
contig_313	456328	.	CT	C	18	PASS	.	GT:GQ:DP:AD:VAF:C:PS	0|1:18:65:29:0.446:P:85251
contig_313	456351	.	T	A	18	PASS	.	GT:GQ:DP:AD:VAF:C:PS	1|0:18:66:34:0.515:P:85251
contig_313	456392	.	A	G	20	PASS	.	GT:GQ:DP:AD:VAF:C:PS	1|0:20:62:29:0.468:P:85251
contig_313	458182	.	A	G	19	PASS	.	GT:GQ:DP:AD:VAF:C:PS	1|0:19:63:26:0.413:P:85251
contig_313	458257	.	A	C	20	PASS	.	GT:GQ:DP:AD:VAF:C:PS	1|0:20:64:27:0.422:P:85251
contig_313	458633	.	G	A	19	PASS	.	GT:GQ:DP:AD:VAF:C:PS	1|0:19:69:27:0.391:P:85251
contig_313	458740	.	T	C	16	PASS	.	GT:GQ:DP:AD:VAF:C:PS	1|0:16:64:24:0.375:P:85251
contig_313	459012	.	C	T	20	PASS	.	GT:GQ:DP:AD:VAF:C:PS	0|1:20:63:31:0.492:P:85251
contig_313	462215	.	T	C	21	PASS	.	GT:GQ:DP:AD:VAF:C:PS	0|1:21:64:28:0.438:P:85251
contig_313	462386	.	T	C	18	PASS	.	GT:GQ:DP:AD:VAF:C:PS	1|0:18:67:32:0.478:P:85251
contig_313	462492	.	A	G	18	PASS	.	GT:GQ:DP:AD:VAF:C:PS	0|1:18:70:33:0.471:P:85251
contig_313	462901	.	T	C	20	PASS	.	GT:GQ:DP:AD:VAF:C:PS	1|0:20:61:28:0.459:P:85251
contig_313	462951	.	A	G	19	PASS	.	GT:GQ:DP:AD:VAF:C:PS	1|0:19:65:25:0.385:P:85251
contig_313	462965	.	G	T	19	PASS	.	GT:GQ:DP:AD:VAF:C:PS	1|0:19:65:26:0.4:P:85251
contig_313	463844	.	G	A	20	PASS	.	GT:GQ:DP:AD:VAF:C:PS	1|0:20:59:26:0.441:P:85251
contig_313	464066	.	G	A	19	PASS	.	GT:GQ:DP:AD:VAF:C:PS	1|0:19:54:22:0.407:P:85251
contig_313	464509	.	C	T	18	PASS	.	GT:GQ:DP:AD:VAF:C:PS	1|0:18:55:21:0.382:P:85251
contig_313	464803	.	A	G	60.8	PASS	.	GT:GQ:DP:AD:VAF:C:PS	1|0:61:54:25:0.462963:DV:85251
contig_313	464811	.	AAGG	A	17	PASS	.	GT:GQ:DP:AD:VAF:C:PS	1|0:17:55:25:0.455:P:85251
contig_313	464899	.	A	G	17	PASS	.	GT:GQ:DP:AD:VAF:C:PS	1|0:17:57:26:0.456:P:85251
contig_313	465465	.	ATG	A	20.8	PASS	.	GT:GQ:DP:AD:VAF:C:PS	1|0:21:59:26:0.440678:DV:85251
contig_313	465474	.	CGA	C	23.3	PASS	.	GT:GQ:DP:AD:VAF:C:PS	1|0:23:58:28:0.482759:DV:85251
contig_313	465489	.	ATT	A	19.5	PASS	.	GT:GQ:DP:AD:VAF:C:PS	1|0:18:57:28:0.491228:DV:85251
contig_313	465494	.	T	TA	49.8	PASS	.	GT:GQ:DP:AD:VAF:C:PS	0|1:32:59:19:0.322034:DV:85251
contig_313	465518	.	G	A	19	PASS	.	GT:GQ:DP:AD:VAF:C:PS	1|0:19:57:28:0.491:P:85251
contig_313	465804	.	G	A	20	PASS	.	GT:GQ:DP:AD:VAF:C:PS	1|0:20:56:27:0.482:P:85251
contig_313	466251	.	TAA	T	15	PASS	.	GT:GQ:DP:AD:VAF:C:PS	1|0:15:62:31:0.5:P:85251
contig_313	466264	.	A	G	17	PASS	.	GT:GQ:DP:AD:VAF:C:PS	0|1:17:65:29:0.446:P:85251
contig_313	466300	.	AC	A	41.1	PASS	.	GT:GQ:DP:AD:VAF:C:PS	0|1:25:65:31:0.476923:DV:85251
contig_313	466302	.	CT	C	50.3	PASS	.	GT:GQ:DP:AD:VAF:C:PS	1|0:42:63:28:0.444444:DV:85251
contig_313	466418	.	T	C	19	PASS	.	GT:GQ:DP:AD:VAF:C:PS	1|0:19:61:28:0.459:P:85251
contig_313	466721	.	AAGAGCGAGAGATAGAG	A	50.4	PASS	.	GT:GQ:DP:AD:VAF:C:PS	0|1:48:57:12:0.210526:DV:85251
contig_313	466945	.	A	G	19	PASS	.	GT:GQ:DP:AD:VAF:C:PS	0|1:19:61:30:0.492:P:85251
contig_313	467024	.	G	A	16	PASS	.	GT:GQ:DP:AD:VAF:C:PS	1|0:16:62:30:0.484:P:85251
contig_313	467073	.	T	C	23.7	PASS	.	GT:GQ:DP:AD:VAF:C:PS	1|0:24:59:27:0.457627:DV:85251
contig_313	467076	.	A	AG	22.7	PASS	.	GT:GQ:DP:AD:VAF:C:PS	1|0:22:59:18:0.305085:DV:85251
contig_313	467109	.	T	G	18	PASS	.	GT:GQ:DP:AD:VAF:C:PS	1|0:18:56:24:0.429:P:85251
contig_313	467157	.	TTA	T	14	PASS	.	GT:GQ:DP:AD:VAF:C:PS	1|0:14:60:27:0.45:P:85251
contig_313	468172	.	A	G	67.5	PASS	.	GT:GQ:DP:AD:VAF:C:PS	1|0:67:49:20:0.408163:DV:85251
contig_313	470601	.	CA	C	13	PASS	.	GT:GQ:DP:AD:VAF:C:PS	1|0:13:46:20:0.435:P:85251
contig_313	471441	.	T	C	18	PASS	.	GT:GQ:DP:AD:VAF:C:PS	1|0:18:50:20:0.4:P:85251
contig_313	471457	.	A	G	16	PASS	.	GT:GQ:DP:AD:VAF:C:PS	1|0:16:48:18:0.375:P:85251
contig_313	472062	.	G	A	16	PASS	.	GT:GQ:DP:AD:VAF:C:PS	1|0:16:49:21:0.429:P:85251
contig_313	472070	.	A	G	45.1	PASS	.	GT:GQ:DP:AD:VAF:C:PS	1|0:45:48:21:0.4375:DV:85251
contig_313	472126	.	C	T	19	PASS	.	GT:GQ:DP:AD:VAF:C:PS	1|0:19:47:18:0.383:P:85251
contig_313	472423	.	A	G	18	PASS	.	GT:GQ:DP:AD:VAF:C:PS	1|0:18:49:19:0.388:P:85251
contig_313	472519	.	T	C	19	PASS	.	GT:GQ:DP:AD:VAF:C:PS	1|0:19:51:20:0.392:P:85251
contig_313	472668	.	AAATAATAAATAATAATAATTATAAATAATAATAAT	A	49.9	PASS	.	GT:GQ:DP:AD:VAF:C:PS	1|0:49:48:20:0.416667:DV:85251
contig_313	473351	.	A	G	61.9	PASS	.	GT:GQ:DP:AD:VAF:C:PS	1|0:58:44:21:0.477273:DV:85251
contig_313	474104	.	A	G	20	PASS	.	GT:GQ:DP:AD:VAF:C:PS	0|1:20:47:19:0.404:P:85251
contig_313	476583	.	C	G	20	PASS	.	GT:GQ:DP:AD:VAF:C:PS	1|0:20:52:24:0.462:P:85251
contig_313	476615	.	T	C	62.6	PASS	.	GT:GQ:DP:AD:VAF:C:PS	1|0:62:51:22:0.431373:DV:85251
contig_313	476623	.	A	C	65.3	PASS	.	GT:GQ:DP:AD:VAF:C:PS	1|0:65:52:24:0.461538:DV:85251
contig_313	476645	.	G	A	18	PASS	.	GT:GQ:DP:AD:VAF:C:PS	0|1:18:52:26:0.5:P:85251
contig_313	476912	.	T	C	53.1	PASS	.	GT:GQ:DP:AD:VAF:C:PS	1|0:53:58:21:0.362069:DV:85251
contig_313	476914	.	C	G	52.3	PASS	.	GT:GQ:DP:AD:VAF:C:PS	1|0:52:59:23:0.38983:DV:85251
contig_313	477145	.	T	C	53.1	PASS	.	GT:GQ:DP:AD:VAF:C:PS	1|0:53:55:18:0.327273:DV:85251
contig_313	477495	.	G	A	52.8	PASS	.	GT:GQ:DP:AD:VAF:C:PS	1|0:53:52:17:0.326923:DV:85251
contig_313	477808	.	T	C	21.1	PASS	.	GT:GQ:DP:AD:VAF:C:PS	1|0:21:50:14:0.28:DV:85251
contig_313	479527	.	A	C	20	PASS	.	GT:GQ:DP:AD:VAF:C:PS	1|0:20:51:27:0.529:P:85251
contig_313	479603	.	C	T	18	PASS	.	GT:GQ:DP:AD:VAF:C:PS	0|1:18:50:22:0.44:P:85251
contig_313	479647	.	ATT	A	19	PASS	.	GT:GQ:DP:AD:VAF:C:PS	0|1:19:53:23:0.434:P:85251
contig_313	480052	.	AT	A	1.2	refCall	.	GT:GQ:DP:AD:VAF:C	./.:6:56:11:0.196429:DV
contig_313	480415	.	TCG	T	15	PASS	.	GT:GQ:DP:AD:VAF:C:PS	0|1:15:52:22:0.423:P:85251
contig_313	481990	.	T	A	47.5	PASS	.	GT:GQ:DP:AD:VAF:C:PS	0|1:48:47:20:0.425532:DV:85251
contig_313	481991	.	T	G	51.6	PASS	.	GT:GQ:DP:AD:VAF:C:PS	0|1:52:47:20:0.425532:DV:85251
contig_313	482574	.	ATT	A	47	PASS	.	GT:GQ:DP:AD:VAF:C:PS	1|0:46:49:25:0.510204:DV:85251
contig_313	482577	.	T	TG	47.1	PASS	.	GT:GQ:DP:AD:VAF:C:PS	0|1:35:48:19:0.395833:DV:85251
contig_313	485869	.	T	C	20	PASS	.	GT:GQ:DP:AD:VAF:C:PS	0|1:20:52:25:0.481:P:85251
contig_313	486022	.	G	A	21	PASS	.	GT:GQ:DP:AD:VAF:C:PS	1|0:21:55:26:0.473:P:85251
contig_313	486372	.	G	GT	36.7	PASS	.	GT:GQ:DP:AD:VAF:C:PS	0|1:37:52:10:0.192308:DV:85251
contig_313	486894	.	GATATATAT	G	17.6	PASS	.	GT:GQ:DP:AD:VAF:C:PS	1|0:18:48:7:0.145833:DV:85251
contig_313	488204	.	T	A	17	PASS	.	GT:GQ:DP:AD:VAF:C:PS	0|1:17:54:22:0.407:P:85251
contig_313	488212	.	AG	A	14	PASS	.	GT:GQ:DP:AD:VAF:C:PS	0|1:14:54:24:0.444:P:85251
contig_313	488274	.	AT	A	39.9	PASS	.	GT:GQ:DP:AD:VAF:C:PS	1|0:40:55:13:0.236364:DV:85251
contig_313	488576	.	C	T	49.9	PASS	.	GT:GQ:DP:AD:VAF:C:PS	0|1:50:59:24:0.40678:DV:85251
contig_313	488613	.	G	A	20	PASS	.	GT:GQ:DP:AD:VAF:C:PS	0|1:20:55:24:0.436:P:85251
contig_313	488642	.	A	AT	36.3	PASS	.	GT:GQ:DP:AD:VAF:C:PS	0|1:35:56:18:0.321429:DV:85251
contig_313	488643	.	TC	T	37.8	PASS	.	GT:GQ:DP:AD:VAF:C:PS	1|0:31:56:27:0.482143:DV:85251
contig_313	488839	.	G	A	20	PASS	.	GT:GQ:DP:AD:VAF:C:PS	0|1:20:55:23:0.418:P:85251
contig_313	488980	.	C	T	67.5	PASS	.	GT:GQ:DP:AD:VAF:C:PS	0|1:67:56:24:0.428571:DV:85251
contig_313	489426	.	G	A	22	PASS	.	GT:GQ:DP:AD:VAF:C:PS	0|1:22:51:21:0.412:P:85251
contig_313	489579	.	G	A	21	PASS	.	GT:GQ:DP:AD:VAF:C:PS	0|1:21:49:23:0.469:P:85251
contig_313	489626	.	C	T	20	PASS	.	GT:GQ:DP:AD:VAF:C:PS	0|1:20:51:22:0.431:P:85251
contig_313	490096	.	G	A	19.6	PASS	.	GT:GQ:DP:AD:VAF:C:PS	0|1:20:50:21:0.42:DV:85251
contig_313	490159	.	G	A	23.2	PASS	.	GT:GQ:DP:AD:VAF:C:PS	0|1:23:47:18:0.382979:DV:85251
contig_313	490197	.	AATTATAT	A	3.5	refCall	.	GT:GQ:DP:AD:VAF:C	./.:3:48:23:0.479167:DV
contig_313	490211	.	AT	A	0.4	refCall	.	GT:GQ:DP:AD:VAF:C	./.:10:49:23:0.469388:DV
contig_313	490285	.	C	T	17	PASS	.	GT:GQ:DP:AD:VAF:C:PS	0|1:17:48:17:0.354:P:85251
contig_313	490363	.	T	C	53.5	PASS	.	GT:GQ:DP:AD:VAF:C:PS	1|0:53:44:22:0.5:DV:85251
contig_313	490372	.	A	G	51.8	PASS	.	GT:GQ:DP:AD:VAF:C:PS	0|1:52:32:14:0.4375:DV:85251
contig_313	490471	.	A	G	16	PASS	.	GT:GQ:DP:AD:VAF:C:PS	0|1:16:45:17:0.378:P:85251
contig_313	490585	.	A	G	38.8	PASS	.	GT:GQ:DP:AD:VAF:C:PS	0|1:39:45:15:0.333333:DV:85251
contig_313	490586	.	T	C	38	PASS	.	GT:GQ:DP:AD:VAF:C:PS	0|1:38:45:14:0.311111:DV:85251
contig_313	490654	.	C	T	47	PASS	.	GT:GQ:DP:AD:VAF:C:PS	0|1:47:43:18:0.418605:DV:85251
contig_313	490664	.	C	T	44.6	PASS	.	GT:GQ:DP:AD:VAF:C:PS	0|1:45:43:15:0.348837:DV:85251
contig_313	490706	.	G	C	20	PASS	.	GT:GQ:DP:AD:VAF:C:PS	1|0:20:40:18:0.45:P:85251
contig_313	490872	.	G	A	20	PASS	.	GT:GQ:DP:AD:VAF:C:PS	0|1:20:44:19:0.432:P:85251
contig_313	491097	.	CAAT	C	14	PASS	.	GT:GQ:DP:AD:VAF:C:PS	0|1:14:42:20:0.476:P:85251
contig_313	491267	.	C	T	19	PASS	.	GT:GQ:DP:AD:VAF:C:PS	1|0:19:46:22:0.478:P:85251
contig_313	491344	.	G	A	51.5	PASS	.	GT:GQ:DP:AD:VAF:C:PS	1|0:51:44:16:0.363636:DV:85251
contig_313	491436	.	C	A	19	PASS	.	GT:GQ:DP:AD:VAF:C:PS	1|0:19:44:17:0.386:P:85251
contig_313	491916	.	T	C	62.8	PASS	.	GT:GQ:DP:AD:VAF:C:PS	1|0:63:49:22:0.44898:DV:85251
contig_313	492244	.	T	G	20	PASS	.	GT:GQ:DP:AD:VAF:C:PS	0|1:20:47:22:0.468:P:85251
contig_313	492625	.	AT	A	10.3	PASS	.	GT:GQ:DP:AD:VAF:C	1/1:9:52:14:0.269231:DV
contig_313	492870	.	C	T	17	PASS	.	GT:GQ:DP:AD:VAF:C:PS	0|1:17:57:25:0.439:P:85251
contig_313	494012	.	TA	T	0.2	refCall	.	GT:GQ:DP:AD:VAF:C	./.:14:48:7:0.145833:DV
contig_313	494964	.	CTATATAT	C	4.5	PASS	.	GT:GQ:DP:AD:VAF:C:PS	0|1:5:34:13:0.382353:DV:85251
contig_313	495139	.	T	C	39.6	PASS	.	GT:GQ:DP:AD:VAF:C:PS	1|0:39:36:13:0.361111:DV:85251
contig_313	496088	.	GTA	G	17	PASS	.	GT:GQ:DP:AD:VAF:C:PS	1|0:17:42:17:0.405:P:85251
contig_313	496978	.	A	G	17	PASS	.	GT:GQ:DP:AD:VAF:C:PS	1|0:17:46:17:0.37:P:85251
contig_313	498773	.	A	T	18	PASS	.	GT:GQ:DP:AD:VAF:C:PS	1|0:18:58:24:0.414:P:85251
contig_313	499517	.	G	A	56.4	PASS	.	GT:GQ:DP:AD:VAF:C:PS	1|0:56:55:20:0.363636:DV:85251
contig_313	500373	.	TTTATA	T	44.9	PASS	.	GT:GQ:DP:AD:VAF:C:PS	1|0:45:61:17:0.278689:DV:85251
contig_313	503823	.	TAC	T	47	PASS	.	GT:GQ:DP:AD:VAF:C:PS	0|1:47:56:19:0.339286:DV:85251
contig_313	505007	.	A	C	18	PASS	.	GT:GQ:DP:AD:VAF:C:PS	1|0:18:48:21:0.438:P:85251
contig_313	505578	.	A	G	62.7	PASS	.	GT:GQ:DP:AD:VAF:C:PS	0|1:62:49:20:0.408163:DV:85251
contig_313	506162	.	C	T	19	PASS	.	GT:GQ:DP:AD:VAF:C:PS	0|1:19:57:25:0.439:P:85251
contig_313	506405	.	G	A	23	PASS	.	GT:GQ:DP:AD:VAF:C:PS	0|1:23:58:27:0.466:P:85251
contig_313	507301	.	T	A	20	PASS	.	GT:GQ:DP:AD:VAF:C:PS	0|1:20:54:23:0.426:P:85251
contig_313	507312	.	T	C	19	PASS	.	GT:GQ:DP:AD:VAF:C:PS	0|1:19:54:24:0.444:P:85251
contig_313	507346	.	A	T	20	PASS	.	GT:GQ:DP:AD:VAF:C:PS	1|0:20:54:26:0.481:P:85251
contig_313	509588	.	T	A	61.8	PASS	.	GT:GQ:DP:AD:VAF:C:PS	1|0:61:54:22:0.407407:DV:85251
contig_313	509729	.	G	A	18	PASS	.	GT:GQ:DP:AD:VAF:C:PS	1|0:18:56:21:0.375:P:85251
contig_313	509822	.	C	T	16	PASS	.	GT:GQ:DP:AD:VAF:C:PS	1|0:16:58:23:0.397:P:85251
contig_313	510132	.	G	GAA	3	refCall	.	GT:GQ:DP:AD:VAF:C	./.:3:34:5:0.147059:DV
contig_313	510605	.	AAGT	A	16	PASS	.	GT:GQ:DP:AD:VAF:C:PS	1|0:16:50:21:0.42:P:85251
contig_313	515624	.	AAGAGAGAGAG	A	15.6	PASS	.	GT:GQ:DP:AD:VAF:C:PS	1|0:16:49:7:0.142857:DV:85251
contig_313	516395	.	T	C	17	PASS	.	GT:GQ:DP:AD:VAF:C:PS	0|1:17:48:19:0.396:P:85251
contig_313	517211	.	T	C	16	PASS	.	GT:GQ:DP:AD:VAF:C:PS	0|1:16:53:24:0.453:P:85251
contig_313	519458	.	C	T	32.6	PASS	.	GT:GQ:DP:AD:VAF:C:PS	1|0:33:41:12:0.292683:DV:85251
contig_313	520663	.	G	A	0	refCall	.	GT:GQ:DP:AD:VAF:C	0/0:34:67:19:0.283582:DV
contig_313	520701	.	G	A	0	refCall	.	GT:GQ:DP:AD:VAF:C	0/0:29:64:18:0.28125:DV
contig_313	520811	.	G	A	1.1	refCall	.	GT:GQ:DP:AD:VAF:C	./.:7:46:14:0.304348:DV
contig_313	520817	.	G	A	0.1	refCall	.	GT:GQ:DP:AD:VAF:C	./.:19:57:21:0.368421:DV
contig_313	520837	.	AC	A	4.8	PASS	.	GT:GQ:DP:AD:VAF:C:PS	0|1:5:45:9:0.2:DV:85251
contig_313	520844	.	A	T	0	refCall	.	GT:GQ:DP:AD:VAF:C	0/0:27:56:19:0.339286:DV
contig_313	520896	.	C	A	18.1	PASS	.	GT:GQ:DP:AD:VAF:C:PS	1|0:18:59:18:0.305085:DV:85251
contig_313	520922	.	C	T	0	refCall	.	GT:GQ:DP:AD:VAF:C	0/0:30:54:13:0.240741:DV
contig_313	520965	.	T	C	0	refCall	.	GT:GQ:DP:AD:VAF:C	0/0:22:58:16:0.275862:DV
contig_313	521123	.	G	A	0	refCall	.	GT:GQ:DP:AD:VAF:C	0/0:33:65:21:0.323077:DV
contig_313	521130	.	T	A	0	refCall	.	GT:GQ:DP:AD:VAF:C	0/0:34:65:21:0.323077:DV
contig_313	521134	.	A	T	0	refCall	.	GT:GQ:DP:AD:VAF:C	0/0:40:65:21:0.323077:DV
contig_313	521178	.	A	ATTCAATCAAGATCAAGATTACGAT	0	refCall	.	GT:GQ:DP:AD:VAF:C	0/0:27:63:14:0.222222:DV
contig_313	521191	.	A	C	0	refCall	.	GT:GQ:DP:AD:VAF:C	0/0:45:62:19:0.306452:DV
contig_313	521193	.	G	A	0	refCall	.	GT:GQ:DP:AD:VAF:C	0/0:43:59:20:0.338983:DV
contig_313	521212	.	G	A	0	refCall	.	GT:GQ:DP:AD:VAF:C	0/0:43:60:19:0.316667:DV
contig_313	521222	.	T	A	0	refCall	.	GT:GQ:DP:AD:VAF:C	0/0:39:57:18:0.315789:DV
contig_313	521227	.	T	C	0	refCall	.	GT:GQ:DP:AD:VAF:C	0/0:40:59:20:0.338983:DV
contig_313	521266	.	C	T	0	refCall	.	GT:GQ:DP:AD:VAF:C	0/0:43:59:19:0.322034:DV
contig_313	521329	.	G	A	0	refCall	.	GT:GQ:DP:AD:VAF:C	0/0:31:63:22:0.349206:DV
contig_313	521351	.	G	A	0	refCall	.	GT:GQ:DP:AD:VAF:C	0/0:28:56:16:0.285714:DV
contig_313	521356	.	GTATAACAAGTAACTATAAGAAATTAGGCTCTGTATATTAACAACTGTA	G	0.2	refCall	.	GT:GQ:DP:AD:VAF:C	./.:14:56:16:0.285714:DV
contig_313	521442	.	A	T	0.1	refCall	.	GT:GQ:DP:AD:VAF:C	./.:18:49:19:0.387755:DV
contig_313	521464	.	T	C	16	PASS	.	GT:GQ:DP:AD:VAF:C:PS	0|1:16:60:20:0.333:P:85251
contig_313	521521	.	T	A	3.7	PASS	.	GT:GQ:DP:AD:VAF:C:PS	1|0:4:65:19:0.292308:DV:85251
contig_313	521543	.	A	G	0	refCall	.	GT:GQ:DP:AD:VAF:C	0/0:36:65:22:0.338462:DV
contig_313	521605	.	A	G	0	refCall	.	GT:GQ:DP:AD:VAF:C	0/0:23:61:20:0.327869:DV
contig_313	521628	.	GT	G	27.2	PASS	.	GT:GQ:DP:AD:VAF:C:PS	1|0:13:63:36:0.571429:DV:85251
contig_313	521632	.	T	TACA	13.8	PASS	.	GT:GQ:DP:AD:VAF:C:PS	0|1:14:64:20:0.3125:DV:85251
contig_313	521669	.	A	G	2.6	refCall	.	GT:GQ:DP:AD:VAF:C	./.:3:66:25:0.378788:DV
contig_313	521687	.	C	T	16	PASS	.	GT:GQ:DP:AD:VAF:C:PS	0|1:16:66:24:0.364:P:85251
contig_313	521933	.	G	A	18	PASS	.	GT:GQ:DP:AD:VAF:C:PS	0|1:18:58:21:0.362:P:85251
contig_313	522193	.	T	A	31.5	PASS	.	GT:GQ:DP:AD:VAF:C:PS	0|1:31:59:22:0.372881:DV:85251
contig_313	522225	.	T	C	47.9	PASS	.	GT:GQ:DP:AD:VAF:C:PS	0|1:48:62:24:0.387097:DV:85251
contig_313	522227	.	A	G	46.1	PASS	.	GT:GQ:DP:AD:VAF:C:PS	0|1:45:59:24:0.40678:DV:85251
contig_313	522249	.	T	C	18	PASS	.	GT:GQ:DP:AD:VAF:C:PS	0|1:18:62:23:0.371:P:85251
contig_313	522264	.	T	A	18	PASS	.	GT:GQ:DP:AD:VAF:C:PS	0|1:18:64:24:0.375:DV:85251
contig_313	522332	.	G	T	17	PASS	.	GT:GQ:DP:AD:VAF:C:PS	0|1:17:61:18:0.295:P:85251
contig_313	522358	.	T	G	24.8	PASS	.	GT:GQ:DP:AD:VAF:C:PS	0|1:25:65:25:0.384615:DV:85251
contig_313	522366	.	G	A	17.2	PASS	.	GT:GQ:DP:AD:VAF:C:PS	0|1:17:66:25:0.378788:DV:85251
contig_313	522367	.	A	G	9.7	PASS	.	GT:GQ:DP:AD:VAF:C:PS	0|1:10:66:24:0.363636:DV:85251
contig_313	522474	.	G	A	6.7	PASS	.	GT:GQ:DP:AD:VAF:C:PS	1|0:7:64:19:0.296875:DV:85251
contig_313	522814	.	T	C	31.7	PASS	.	GT:GQ:DP:AD:VAF:C:PS	0|1:32:65:18:0.276923:DV:85251
contig_313	522823	.	G	T	28.7	PASS	.	GT:GQ:DP:AD:VAF:C:PS	0|1:29:67:25:0.373134:DV:85251
contig_313	522828	.	A	T	43.8	PASS	.	GT:GQ:DP:AD:VAF:C:PS	0|1:44:64:22:0.34375:DV:85251
contig_313	522843	.	T	C	23.7	PASS	.	GT:GQ:DP:AD:VAF:C:PS	0|1:24:62:20:0.322581:DV:85251
contig_313	522848	.	C	T	27.9	PASS	.	GT:GQ:DP:AD:VAF:C:PS	0|1:28:63:22:0.349206:DV:85251
contig_313	522919	.	T	C	24.8	PASS	.	GT:GQ:DP:AD:VAF:C:PS	0|1:25:64:23:0.359375:DV:85251
contig_313	522931	.	C	G	25.8	PASS	.	GT:GQ:DP:AD:VAF:C:PS	0|1:26:65:24:0.369231:DV:85251
contig_313	522938	.	T	A	32.9	PASS	.	GT:GQ:DP:AD:VAF:C:PS	0|1:33:66:24:0.363636:DV:85251
contig_313	522984	.	CAAATATCTCGCAT	C	32.9	PASS	.	GT:GQ:DP:AD:VAF:C:PS	0|1:33:62:14:0.225806:DV:85251
contig_313	523054	.	T	G	0	refCall	.	GT:GQ:DP:AD:VAF:C	0/0:38:69:9:0.130435:DV
contig_313	523059	.	C	A	5.9	PASS	.	GT:GQ:DP:AD:VAF:C:PS	0|1:6:65:23:0.353846:DV:85251
contig_313	523190	.	G	T	52.1	PASS	.	GT:GQ:DP:AD:VAF:C:PS	0|1:52:62:21:0.33871:DV:85251
contig_313	523197	.	C	T	54.1	PASS	.	GT:GQ:DP:AD:VAF:C:PS	0|1:54:61:19:0.311475:DV:85251
contig_313	523207	.	A	C	55.4	PASS	.	GT:GQ:DP:AD:VAF:C:PS	0|1:55:62:22:0.354839:DV:85251
contig_313	523352	.	TG	T	41.5	PASS	.	GT:GQ:DP:AD:VAF:C:PS	1|0:40:61:36:0.590164:DV:85251
contig_313	523353	.	G	GC	34.3	PASS	.	GT:GQ:DP:AD:VAF:C:PS	0|1:19:25:21:0.84:DV:85251
contig_313	523501	.	G	A	2.5	refCall	.	GT:GQ:DP:AD:VAF:C	./.:4:61:16:0.262295:DV
contig_313	523554	.	G	A	20	PASS	.	GT:GQ:DP:AD:VAF:C:PS	0|1:20:50:16:0.32:P:85251
contig_313	523604	.	C	A	1.9	refCall	.	GT:GQ:DP:AD:VAF:C	./.:4:56:13:0.232143:DV
contig_313	523704	.	G	A	6.7	PASS	.	GT:GQ:DP:AD:VAF:C:PS	1|0:7:54:17:0.314815:DV:85251
contig_313	523773	.	T	G	20	PASS	.	GT:GQ:DP:AD:VAF:C:PS	0|1:20:56:22:0.393:P:85251
contig_313	523831	.	G	A	21	PASS	.	GT:GQ:DP:AD:VAF:C:PS	0|1:21:56:24:0.429:P:85251
contig_313	523888	.	A	T	20	PASS	.	GT:GQ:DP:AD:VAF:C:PS	0|1:20:54:20:0.37:P:85251
contig_313	523914	.	C	T	19	PASS	.	GT:GQ:DP:AD:VAF:C:PS	0|1:19:52:20:0.385:P:85251
contig_313	523946	.	A	G	47	PASS	.	GT:GQ:DP:AD:VAF:C:PS	0|1:47:55:22:0.4:DV:85251
contig_313	524006	.	C	T	17	PASS	.	GT:GQ:DP:AD:VAF:C:PS	0|1:17:54:22:0.407:P:85251
contig_313	524066	.	TTAA	T	0.3	refCall	.	GT:GQ:DP:AD:VAF:C	./.:12:38:18:0.473684:DV
contig_313	524072	.	AT	A	0.1	refCall	.	GT:GQ:DP:AD:VAF:C	./.:16:48:16:0.333333:DV
contig_313	524087	.	T	C	0	refCall	.	GT:GQ:DP:AD:VAF:C	0/0:21:48:15:0.3125:DV
contig_313	524089	.	T	C	0	refCall	.	GT:GQ:DP:AD:VAF:C	0/0:25:48:12:0.25:DV
contig_313	524093	.	T	A	0	refCall	.	GT:GQ:DP:AD:VAF:C	0/0:29:48:12:0.25:DV
contig_313	524104	.	TA	T,TAA	14.1	PASS	.	GT:GQ:DP:AD:VAF:C:PS	1|2:4:39:16,14:0.410256,0.358974:DV:85251
contig_313	524119	.	C	T	8.3	PASS	.	GT:GQ:DP:AD:VAF:C:PS	1|0:8:44:13:0.295455:DV:85251
contig_313	524195	.	TA	T	2	refCall	.	GT:GQ:DP:AD:VAF:C	./.:4:42:11:0.261905:DV
contig_313	524330	.	T	C	4.5	PASS	.	GT:GQ:DP:AD:VAF:C	1/1:3:49:39:0.795918:DV
contig_313	524346	.	T	A	2.6	refCall	.	GT:GQ:DP:AD:VAF:C	./.:3:49:14:0.285714:DV
contig_313	524370	.	A	C	17	PASS	.	GT:GQ:DP:AD:VAF:C:PS	0|1:17:49:16:0.327:P:85251
contig_313	524402	.	A	C	16	PASS	.	GT:GQ:DP:AD:VAF:C:PS	0|1:16:51:17:0.333:P:85251
contig_313	524450	.	G	A	4.9	PASS	.	GT:GQ:DP:AD:VAF:C	0/1:5:53:18:0.339623:DV
contig_313	524635	.	A	G	28.9	PASS	.	GT:GQ:DP:AD:VAF:C:PS	0|1:29:65:21:0.323077:DV:85251
contig_313	524664	.	G	A	37.3	PASS	.	GT:GQ:DP:AD:VAF:C:PS	0|1:37:67:26:0.38806:DV:85251
contig_313	524691	.	G	A	23	PASS	.	GT:GQ:DP:AD:VAF:C:PS	0|1:23:65:24:0.369:P:85251
contig_313	524739	.	C	T	17	PASS	.	GT:GQ:DP:AD:VAF:C:PS	0|1:17:66:23:0.348:P:85251
contig_313	524834	.	G	A	22	PASS	.	GT:GQ:DP:AD:VAF:C:PS	0|1:22:63:26:0.413:P:85251
contig_313	524910	.	C	T	18	PASS	.	GT:GQ:DP:AD:VAF:C:PS	0|1:18:63:26:0.413:P:85251
contig_313	524943	.	GCTTT	G	45.7	PASS	.	GT:GQ:DP:AD:VAF:C:PS	1|0:19:60:29:0.483333:DV:85251
contig_313	524948	.	C	CCA	37.7	PASS	.	GT:GQ:DP:AD:VAF:C:PS	0|1:35:58:23:0.396552:DV:85251
contig_313	524973	.	C	T	46.4	PASS	.	GT:GQ:DP:AD:VAF:C:PS	0|1:46:60:22:0.366667:DV:85251
contig_313	524975	.	ATCTG	A	44	PASS	.	GT:GQ:DP:AD:VAF:C:PS	0|1:44:60:22:0.366667:DV:85251
contig_313	525030	.	AAG	A	48.9	PASS	.	GT:GQ:DP:AD:VAF:C:PS	0|1:49:59:17:0.288136:DV:85251
contig_313	525157	.	C	A	19	PASS	.	GT:GQ:DP:AD:VAF:C:PS	0|1:19:66:28:0.424:P:85251
contig_313	525176	.	G	T	23	PASS	.	GT:GQ:DP:AD:VAF:C:PS	0|1:23:68:28:0.412:P:85251
contig_313	525514	.	T	C	18	PASS	.	GT:GQ:DP:AD:VAF:C:PS	0|1:18:78:30:0.385:P:85251
contig_313	525628	.	T	A	21	PASS	.	GT:GQ:DP:AD:VAF:C:PS	0|1:21:85:34:0.4:P:85251
contig_313	525727	.	G	A	24	PASS	.	GT:GQ:DP:AD:VAF:C:PS	0|1:24:84:30:0.357:P:85251
contig_313	525757	.	C	CAT	14	PASS	.	GT:GQ:DP:AD:VAF:C:PS	0|1:14:89:31:0.348:P:85251
contig_313	525811	.	C	T	54.1	PASS	.	GT:GQ:DP:AD:VAF:C:PS	0|1:54:87:34:0.390805:DV:85251
contig_313	525817	.	T	C	65.3	PASS	.	GT:GQ:DP:AD:VAF:C:PS	0|1:65:88:34:0.386364:DV:85251
contig_313	526050	.	C	T	52.2	PASS	.	GT:GQ:DP:AD:VAF:C:PS	0|1:52:88:32:0.363636:DV:85251
contig_313	526055	.	C	A	3	refCall	.	GT:GQ:DP:AD:VAF:C	./.:3:81:21:0.259259:DV
contig_313	526056	.	T	C	56.1	PASS	.	GT:GQ:DP:AD:VAF:C:PS	0|1:56:82:31:0.378049:DV:85251
contig_313	526092	.	C	T	20	PASS	.	GT:GQ:DP:AD:VAF:C:PS	0|1:20:87:36:0.414:P:85251
contig_313	526159	.	C	T	20	PASS	.	GT:GQ:DP:AD:VAF:C:PS	0|1:20:85:35:0.412:P:85251
contig_313	526171	.	G	A	23	PASS	.	GT:GQ:DP:AD:VAF:C:PS	0|1:23:88:36:0.409:P:85251
contig_313	526252	.	TAAACCCAGAATC	T	0.3	refCall	.	GT:GQ:DP:AD:VAF:C	./.:11:86:31:0.360465:DV
contig_313	526276	.	GAAAT	G	0.9	refCall	.	GT:GQ:DP:AD:VAF:C	./.:7:85:27:0.317647:DV
contig_313	526281	.	G	GA	4.1	PASS	.	GT:GQ:DP:AD:VAF:C:PS	1|0:4:81:16:0.197531:DV:85251
contig_313	526310	.	T	A	17	PASS	.	GT:GQ:DP:AD:VAF:C:PS	0|1:17:85:29:0.341:P:85251
contig_313	526331	.	CAT	C	14	PASS	.	GT:GQ:DP:AD:VAF:C:PS	0|1:14:84:28:0.333:P:85251
contig_313	526989	.	G	C	59.4	PASS	.	GT:GQ:DP:AD:VAF:C:PS	0|1:59:77:32:0.415584:DV:85251
contig_313	526995	.	T	C	17	PASS	.	GT:GQ:DP:AD:VAF:C:PS	0|1:17:77:33:0.429:P:85251
contig_313	527014	.	G	A	18	PASS	.	GT:GQ:DP:AD:VAF:C:PS	0|1:18:76:33:0.434:P:85251
contig_313	527050	.	T	C	21	PASS	.	GT:GQ:DP:AD:VAF:C:PS	0|1:21:76:31:0.408:P:85251
contig_313	527133	.	T	G	20	PASS	.	GT:GQ:DP:AD:VAF:C:PS	0|1:20:74:30:0.405:P:85251
contig_313	527210	.	T	C	51.3	PASS	.	GT:GQ:DP:AD:VAF:C:PS	0|1:51:75:28:0.373333:DV:85251
contig_313	527215	.	G	C	17	PASS	.	GT:GQ:DP:AD:VAF:C:PS	0|1:17:76:29:0.382:P:85251
contig_313	527254	.	T	A	59.1	PASS	.	GT:GQ:DP:AD:VAF:C:PS	0|1:59:76:24:0.315789:DV:85251
contig_313	527260	.	A	G	58.8	PASS	.	GT:GQ:DP:AD:VAF:C:PS	0|1:59:75:27:0.36:DV:85251
contig_313	527519	.	A	G	20	PASS	.	GT:GQ:DP:AD:VAF:C:PS	0|1:20:74:30:0.405:P:85251
contig_313	527567	.	G	A	23	PASS	.	GT:GQ:DP:AD:VAF:C:PS	0|1:23:72:30:0.417:P:85251
contig_313	527929	.	T	C	2.1	refCall	.	GT:GQ:DP:AD:VAF:C	./.:4:68:16:0.235294:DV
contig_313	527957	.	C	T	53.7	PASS	.	GT:GQ:DP:AD:VAF:C:PS	0|1:54:71:25:0.352113:DV:85251
contig_313	528042	.	A	G	7.6	PASS	.	GT:GQ:DP:AD:VAF:C:PS	1|0:8:69:24:0.347826:DV:85251
contig_313	528183	.	G	A	7.2	PASS	.	GT:GQ:DP:AD:VAF:C:PS	1|0:7:69:25:0.362319:DV:85251
contig_313	528208	.	A	AGTT	0	refCall	.	GT:GQ:DP:AD:VAF:C	0/0:32:72:14:0.194444:DV
contig_313	528210	.	T	TTG	0	refCall	.	GT:GQ:DP:AD:VAF:C	0/0:35:72:13:0.180556:DV
contig_313	528224	.	C	T	21.7	PASS	.	GT:GQ:DP:AD:VAF:C:PS	0|1:22:72:29:0.402778:DV:85251
contig_313	528296	.	T	A	0	refCall	.	GT:GQ:DP:AD:VAF:C	0/0:39:67:15:0.223881:DV
contig_313	528359	.	C	T	0	refCall	.	GT:GQ:DP:AD:VAF:C	0/0:32:65:15:0.230769:DV
contig_313	528387	.	A	G	0.1	refCall	.	GT:GQ:DP:AD:VAF:C	./.:15:65:22:0.338462:DV
contig_313	528390	.	GAATCAAAGACAATGCTATGATTACA	G	2.3	refCall	.	GT:GQ:DP:AD:VAF:C	./.:4:66:18:0.272727:DV
contig_313	528422	.	A	C	26.2	PASS	.	GT:GQ:DP:AD:VAF:C:PS	0|1:26:46:23:0.5:DV:85251
contig_313	528458	.	T	G	0	refCall	.	GT:GQ:DP:AD:VAF:C	0/0:20:66:15:0.227273:DV
contig_313	528480	.	A	C	18	PASS	.	GT:GQ:DP:AD:VAF:C:PS	0|1:18:61:22:0.361:P:85251
contig_313	528551	.	G	A	1.5	refCall	.	GT:GQ:DP:AD:VAF:C	./.:5:66:15:0.227273:DV
contig_313	528579	.	G	A	8	PASS	.	GT:GQ:DP:AD:VAF:C	0/1:8:68:18:0.264706:DV
contig_313	528700	.	C	T	2.9	refCall	.	GT:GQ:DP:AD:VAF:C	./.:3:67:15:0.223881:DV
contig_313	528731	.	G	C	0.1	refCall	.	GT:GQ:DP:AD:VAF:C	./.:16:67:15:0.223881:DV
contig_313	528746	.	G	C	0.2	refCall	.	GT:GQ:DP:AD:VAF:C	./.:13:62:17:0.274194:DV
contig_313	528749	.	A	G	0.9	refCall	.	GT:GQ:DP:AD:VAF:C	./.:7:66:16:0.242424:DV
contig_313	528762	.	C	A	0	refCall	.	GT:GQ:DP:AD:VAF:C	0/0:28:70:16:0.228571:DV
contig_313	528779	.	A	ATAATGGATTTATATATAT	0.8	refCall	.	GT:GQ:DP:AD:VAF:C	./.:8:72:11:0.152778:DV
contig_313	528813	.	A	G	0.2	refCall	.	GT:GQ:DP:AD:VAF:C	./.:13:60:16:0.266667:DV
contig_313	528847	.	C	T	0.1	refCall	.	GT:GQ:DP:AD:VAF:C	./.:15:69:14:0.202899:DV
contig_313	529877	.	T	C	18	PASS	.	GT:GQ:DP:AD:VAF:C:PS	0|1:18:51:22:0.431:P:85251
contig_313	531208	.	T	C	60.5	PASS	.	GT:GQ:DP:AD:VAF:C:PS	0|1:60:70:29:0.414286:DV:85251
contig_313	531318	.	T	C	20	PASS	.	GT:GQ:DP:AD:VAF:C:PS	0|1:20:68:28:0.412:P:85251
contig_313	531441	.	G	A	23	PASS	.	GT:GQ:DP:AD:VAF:C:PS	0|1:23:68:30:0.441:P:85251
contig_313	531617	.	C	T	20	PASS	.	GT:GQ:DP:AD:VAF:C:PS	0|1:20:65:23:0.354:P:85251
contig_313	531647	.	AT	A	0.9	refCall	.	GT:GQ:DP:AD:VAF:C	./.:7:73:28:0.383562:DV
contig_313	531698	.	A	G	99	PASS	.	GT:GQ:DP:AD:VAF:C:PS	0|1:99:77:34:0.441558:DV:85251
contig_313	531707	.	T	C	99	PASS	.	GT:GQ:DP:AD:VAF:C:PS	0|1:99:78:33:0.423077:DV:85251
contig_313	533709	.	A	G	20	PASS	.	GT:GQ:DP:AD:VAF:C:PS	1|0:20:67:32:0.478:P:85251
contig_313	535039	.	T	C	21	PASS	.	GT:GQ:DP:AD:VAF:C:PS	0|1:21:72:33:0.458:P:85251
contig_313	535159	.	T	C	18	PASS	.	GT:GQ:DP:AD:VAF:C:PS	0|1:18:61:29:0.475:P:85251
contig_313	535938	.	C	T	20	PASS	.	GT:GQ:DP:AD:VAF:C:PS	1|0:20:55:21:0.382:P:85251
contig_313	541691	.	ATATATAT	A	14.5	PASS	.	GT:GQ:DP:AD:VAF:C:PS	1|0:15:47:5:0.106383:DV:85251
contig_313	541896	.	A	G	22	PASS	.	GT:GQ:DP:AD:VAF:C:PS	0|1:22:41:21:0.512:P:85251
contig_313	543718	.	A	G	20	PASS	.	GT:GQ:DP:AD:VAF:C:PS	0|1:20:49:22:0.449:P:85251
contig_313	543741	.	C	T	20	PASS	.	GT:GQ:DP:AD:VAF:C:PS	1|0:20:46:22:0.478:P:85251
contig_313	543850	.	C	G	20	PASS	.	GT:GQ:DP:AD:VAF:C:PS	0|1:20:45:18:0.4:P:85251
contig_313	548491	.	T	C	17	PASS	.	GT:GQ:DP:AD:VAF:C:PS	0|1:17:54:23:0.426:P:85251
contig_313	548937	.	A	C	17	PASS	.	GT:GQ:DP:AD:VAF:C:PS	0|1:17:53:21:0.396:P:85251
contig_313	549129	.	TTATATATATATATATATATATA	T	50.7	PASS	.	GT:GQ:DP:AD:VAF:C:PS	0|1:50:41:17:0.414634:DV:85251
contig_313	549174	.	A	T	18	PASS	.	GT:GQ:DP:AD:VAF:C:PS	1|0:18:43:21:0.488:P:85251
contig_313	549259	.	A	G	20	PASS	.	GT:GQ:DP:AD:VAF:C:PS	0|1:20:43:19:0.442:P:85251
contig_313	549583	.	T	C	18	PASS	.	GT:GQ:DP:AD:VAF:C:PS	1|0:18:47:21:0.447:P:85251
contig_313	549712	.	T	C	53.5	PASS	.	GT:GQ:DP:AD:VAF:C:PS	1|0:53:49:23:0.469388:DV:85251
contig_313	549743	.	A	C	19	PASS	.	GT:GQ:DP:AD:VAF:C:PS	1|0:19:50:21:0.42:P:85251
contig_313	551526	.	A	G	17	PASS	.	GT:GQ:DP:AD:VAF:C:PS	1|0:17:52:18:0.346:P:85251
contig_313	551978	.	A	AAG	55.1	PASS	.	GT:GQ:DP:AD:VAF:C:PS	1|0:54:63:17:0.269841:DV:85251
contig_313	552086	.	CT	C	27.2	PASS	.	GT:GQ:DP:AD:VAF:C:PS	1|0:27:64:23:0.359375:DV:85251
contig_313	552209	.	C	A	20	PASS	.	GT:GQ:DP:AD:VAF:C:PS	1|0:20:65:27:0.415:P:85251
contig_313	553236	.	CATATATATATATATATATATATATAT	C	28.9	PASS	.	GT:GQ:DP:AD:VAF:C:PS	0|1:29:50:10:0.2:DV:85251
contig_313	553350	.	A	G	46.3	PASS	.	GT:GQ:DP:AD:VAF:C:PS	1|0:46:52:21:0.403846:DV:85251
contig_313	556468	.	A	T	40.1	PASS	.	GT:GQ:DP:AD:VAF:C:PS	0|1:40:31:9:0.290323:DV:85251
contig_313	556469	.	A	T	0	refCall	.	GT:GQ:DP:AD:VAF:C	0/0:39:50:9:0.18:DV
contig_313	556607	.	T	C	21	PASS	.	GT:GQ:DP:AD:VAF:C:PS	0|1:21:55:25:0.455:P:85251
contig_313	558053	.	ATTAATAGAAT	A	47.4	PASS	.	GT:GQ:DP:AD:VAF:C:PS	1|0:47:43:19:0.44186:DV:85251
contig_313	559270	.	A	G	52.1	PASS	.	GT:GQ:DP:AD:VAF:C:PS	0|1:52:52:21:0.403846:DV:85251
contig_313	559294	.	T	A	65.8	PASS	.	GT:GQ:DP:AD:VAF:C:PS	1|0:63:54:28:0.518519:DV:85251
contig_313	559757	.	A	G	20	PASS	.	GT:GQ:DP:AD:VAF:C:PS	1|0:20:43:17:0.395:P:85251
contig_313	560873	.	A	C	50.9	PASS	.	GT:GQ:DP:AD:VAF:C:PS	1|0:51:55:19:0.345455:DV:85251
contig_313	562645	.	TA	T	0	refCall	.	GT:GQ:DP:AD:VAF:C	0/0:28:53:7:0.132075:DV
contig_313	562921	.	G	A	17	PASS	.	GT:GQ:DP:AD:VAF:C:PS	1|0:17:48:18:0.375:P:85251
contig_313	563146	.	AAAT	A	0	refCall	.	GT:GQ:DP:AD:VAF:C	0/0:39:43:13:0.302326:DV
contig_313	563248	.	GTA	G	14	PASS	.	GT:GQ:DP:AD:VAF:C:PS	1|0:14:38:16:0.421:P:85251
contig_313	564199	.	A	G	19	PASS	.	GT:GQ:DP:AD:VAF:C:PS	0|1:19:54:21:0.389:P:85251
contig_313	565693	.	G	A	20	PASS	.	GT:GQ:DP:AD:VAF:C:PS	0|1:20:52:20:0.385:P:85251
contig_313	565714	.	A	G	19	PASS	.	GT:GQ:DP:AD:VAF:C:PS	0|1:19:51:20:0.392:P:85251
contig_313	565803	.	TA	T	0.1	refCall	.	GT:GQ:DP:AD:VAF:C	./.:16:54:11:0.203704:DV
contig_313	566553	.	T	A	46.7	PASS	.	GT:GQ:DP:AD:VAF:C:PS	0|1:47:56:19:0.339286:DV:85251
contig_313	566709	.	T	C	16	PASS	.	GT:GQ:DP:AD:VAF:C:PS	0|1:16:59:18:0.305:P:85251
contig_313	567629	.	G	A	21	PASS	.	GT:GQ:DP:AD:VAF:C:PS	0|1:21:50:22:0.44:P:85251
contig_313	567693	.	A	G	18	PASS	.	GT:GQ:DP:AD:VAF:C:PS	1|0:18:48:22:0.458:P:85251
contig_313	567886	.	A	C	17	PASS	.	GT:GQ:DP:AD:VAF:C:PS	0|1:17:43:20:0.465:P:85251
contig_313	567914	.	C	A	18	PASS	.	GT:GQ:DP:AD:VAF:C:PS	0|1:18:46:18:0.391:P:85251
contig_313	567972	.	C	T	31.9	PASS	.	GT:GQ:DP:AD:VAF:C:PS	0|1:32:48:17:0.354167:DV:85251
contig_313	567992	.	T	C	33.2	PASS	.	GT:GQ:DP:AD:VAF:C:PS	0|1:33:48:17:0.354167:DV:85251
contig_313	568034	.	T	C	16	PASS	.	GT:GQ:DP:AD:VAF:C:PS	0|1:16:46:17:0.37:P:85251
contig_313	568208	.	T	C	17	PASS	.	GT:GQ:DP:AD:VAF:C:PS	0|1:17:47:15:0.319:P:85251
contig_313	568325	.	A	G	18	PASS	.	GT:GQ:DP:AD:VAF:C:PS	0|1:18:46:16:0.348:P:85251
contig_313	568461	.	A	G	5.6	PASS	.	GT:GQ:DP:AD:VAF:C:PS	0|1:6:48:15:0.3125:DV:85251
contig_313	568515	.	T	C	19.3	PASS	.	GT:GQ:DP:AD:VAF:C:PS	0|1:19:43:12:0.27907:DV:85251
contig_313	568575	.	G	A	11.9	PASS	.	GT:GQ:DP:AD:VAF:C:PS	0|1:12:41:12:0.292683:DV:85251
contig_313	568656	.	C	T	2	refCall	.	GT:GQ:DP:AD:VAF:C	./.:4:38:7:0.184211:DV
contig_313	568872	.	T	C	0.5	refCall	.	GT:GQ:DP:AD:VAF:C	./.:9:33:8:0.242424:DV
contig_313	568874	.	T	TTCTA	0.4	refCall	.	GT:GQ:DP:AD:VAF:C	./.:11:34:8:0.235294:DV
contig_313	568884	.	C	T	1.6	refCall	.	GT:GQ:DP:AD:VAF:C	./.:5:34:10:0.294118:DV
contig_313	568902	.	C	T	0.1	refCall	.	GT:GQ:DP:AD:VAF:C	./.:16:35:8:0.228571:DV
contig_313	568951	.	C	G	0	refCall	.	GT:GQ:DP:AD:VAF:C	0/0:25:32:7:0.21875:DV
contig_313	568988	.	C	T	0	refCall	.	GT:GQ:DP:AD:VAF:C	0/0:28:32:6:0.1875:DV
contig_313	569019	.	T	C	0	refCall	.	GT:GQ:DP:AD:VAF:C	0/0:26:31:7:0.225806:DV
contig_313	569040	.	T	C	0	refCall	.	GT:GQ:DP:AD:VAF:C	0/0:34:33:7:0.212121:DV
contig_313	569066	.	T	A	0	refCall	.	GT:GQ:DP:AD:VAF:C	0/0:29:31:9:0.290323:DV
contig_313	569068	.	A	G	0	refCall	.	GT:GQ:DP:AD:VAF:C	0/0:36:30:8:0.266667:DV
contig_313	569094	.	T	C	0	refCall	.	GT:GQ:DP:AD:VAF:C	0/0:31:32:6:0.1875:DV
contig_313	569141	.	C	CTTCTAATCATA	0.1	refCall	.	GT:GQ:DP:AD:VAF:C	./.:18:31:4:0.129032:DV
contig_313	569184	.	A	C	0	refCall	.	GT:GQ:DP:AD:VAF:C	0/0:24:33:7:0.212121:DV
contig_313	569215	.	C	A	0	refCall	.	GT:GQ:DP:AD:VAF:C	0/0:32:33:5:0.151515:DV
contig_313	569245	.	C	G	0	refCall	.	GT:GQ:DP:AD:VAF:C	0/0:26:33:8:0.242424:DV
contig_313	569327	.	C	T	10.6	PASS	.	GT:GQ:DP:AD:VAF:C:PS	0|1:11:33:10:0.30303:DV:85251
contig_313	569365	.	T	C	4.5	PASS	.	GT:GQ:DP:AD:VAF:C:PS	0|1:4:33:9:0.272727:DV:85251
contig_313	569401	.	A	C	0	refCall	.	GT:GQ:DP:AD:VAF:C	0/0:22:35:5:0.142857:DV
contig_313	569566	.	T	C	0	refCall	.	GT:GQ:DP:AD:VAF:C	0/0:34:36:7:0.194444:DV
contig_313	569650	.	C	T	0	refCall	.	GT:GQ:DP:AD:VAF:C	0/0:44:35:6:0.171429:DV
contig_313	569673	.	T	C	0	refCall	.	GT:GQ:DP:AD:VAF:C	0/0:44:35:6:0.171429:DV
contig_313	569687	.	T	C	0	refCall	.	GT:GQ:DP:AD:VAF:C	0/0:37:37:6:0.162162:DV
contig_313	569712	.	A	G	0	refCall	.	GT:GQ:DP:AD:VAF:C	0/0:37:37:6:0.162162:DV
contig_313	569724	.	TTCCA	T	0	refCall	.	GT:GQ:DP:AD:VAF:C	0/0:28:37:5:0.135135:DV
contig_313	569731	.	A	G	0	refCall	.	GT:GQ:DP:AD:VAF:C	0/0:39:34:5:0.147059:DV
contig_313	569753	.	ACTAT	A	0	refCall	.	GT:GQ:DP:AD:VAF:C	0/0:28:37:6:0.162162:DV
contig_313	569779	.	G	A	0	refCall	.	GT:GQ:DP:AD:VAF:C	0/0:29:38:9:0.236842:DV
contig_313	569829	.	T	A	0	refCall	.	GT:GQ:DP:AD:VAF:C	0/0:40:36:6:0.166667:DV
contig_313	569873	.	C	A	0	refCall	.	GT:GQ:DP:AD:VAF:C	0/0:39:38:6:0.157895:DV
contig_313	570495	.	T	A	0	refCall	.	GT:GQ:DP:AD:VAF:C	0/0:47:36:6:0.166667:DV
contig_313	570510	.	A	G	0	refCall	.	GT:GQ:DP:AD:VAF:C	0/0:44:32:6:0.1875:DV
contig_313	570778	.	G	A	0	refCall	.	GT:GQ:DP:AD:VAF:C	0/0:50:31:6:0.193548:DV
contig_313	570795	.	A	G	0	refCall	.	GT:GQ:DP:AD:VAF:C	0/0:45:30:5:0.166667:DV
contig_313	570798	.	T	G	0	refCall	.	GT:GQ:DP:AD:VAF:C	0/0:44:25:6:0.24:DV
contig_313	570825	.	G	A	0	refCall	.	GT:GQ:DP:AD:VAF:C	0/0:48:31:6:0.193548:DV
contig_313	570833	.	A	G	0	refCall	.	GT:GQ:DP:AD:VAF:C	0/0:46:31:5:0.16129:DV
contig_313	570856	.	C	T	0	refCall	.	GT:GQ:DP:AD:VAF:C	0/0:38:26:6:0.230769:DV
contig_313	570857	.	G	A	0	refCall	.	GT:GQ:DP:AD:VAF:C	0/0:37:26:6:0.230769:DV
contig_313	570877	.	T	G	0	refCall	.	GT:GQ:DP:AD:VAF:C	0/0:25:27:7:0.259259:DV
contig_313	570943	.	A	G	0.6	refCall	.	GT:GQ:DP:AD:VAF:C	./.:9:30:7:0.233333:DV
contig_313	570954	.	G	A	0	refCall	.	GT:GQ:DP:AD:VAF:C	0/0:23:30:5:0.166667:DV
contig_313	570974	.	A	G	0.1	refCall	.	GT:GQ:DP:AD:VAF:C	./.:16:29:6:0.206897:DV
contig_313	571016	.	G	GC	45.3	PASS	.	GT:GQ:DP:AD:VAF:C	1/1:34:30:27:0.9:DV
contig_313	571024	.	T	A	0	refCall	.	GT:GQ:DP:AD:VAF:C	./.:19:29:6:0.206897:DV
contig_313	571035	.	T	C	1	refCall	.	GT:GQ:DP:AD:VAF:C	./.:7:30:6:0.2:DV
contig_313	571115	.	T	C	0.4	refCall	.	GT:GQ:DP:AD:VAF:C	./.:10:30:6:0.2:DV
contig_313	571143	.	A	T	0.1	refCall	.	GT:GQ:DP:AD:VAF:C	./.:16:29:4:0.137931:DV
contig_313	571152	.	CATATATATAAATATCATAATCATAT	C	0.1	refCall	.	GT:GQ:DP:AD:VAF:C	./.:17:28:5:0.178571:DV
contig_313	571192	.	A	AC	15	PASS	.	GT:GQ:DP:AD:VAF:C	1/1:15:28:28:1:P
contig_313	571221	.	T	A	0	refCall	.	GT:GQ:DP:AD:VAF:C	0/0:33:33:4:0.121212:DV
contig_313	571234	.	T	C	0	refCall	.	GT:GQ:DP:AD:VAF:C	0/0:31:33:4:0.121212:DV
contig_313	571257	.	A	G	0	refCall	.	GT:GQ:DP:AD:VAF:C	0/0:20:32:6:0.1875:DV
contig_313	571262	.	G	A	0	refCall	.	GT:GQ:DP:AD:VAF:C	0/0:28:33:4:0.121212:DV
contig_313	571272	.	A	T	0	refCall	.	GT:GQ:DP:AD:VAF:C	0/0:23:34:6:0.176471:DV
contig_313	571280	.	C	A	0	refCall	.	GT:GQ:DP:AD:VAF:C	0/0:26:33:6:0.181818:DV
contig_313	571290	.	T	TA	0	refCall	.	GT:GQ:DP:AD:VAF:C	0/0:31:32:5:0.15625:DV
contig_313	571319	.	C	T	0	refCall	.	GT:GQ:DP:AD:VAF:C	0/0:24:33:4:0.121212:DV
contig_313	571509	.	T	C	0.3	refCall	.	GT:GQ:DP:AD:VAF:C	./.:12:35:7:0.2:DV
contig_313	571597	.	T	C	10.9	PASS	.	GT:GQ:DP:AD:VAF:C:PS	0|1:11:36:8:0.222222:DV:85251
contig_313	571824	.	T	C	2.6	refCall	.	GT:GQ:DP:AD:VAF:C	./.:3:39:8:0.205128:DV
contig_313	571849	.	CAATCATATCAT	C	21.1	PASS	.	GT:GQ:DP:AD:VAF:C:PS	0|1:21:38:7:0.184211:DV:85251
contig_313	571995	.	G	C	26.4	PASS	.	GT:GQ:DP:AD:VAF:C:PS	0|1:26:43:12:0.27907:DV:85251
contig_313	572219	.	C	T	19.6	PASS	.	GT:GQ:DP:AD:VAF:C:PS	0|1:20:46:13:0.282609:DV:85251
contig_313	572403	.	A	T	45.5	PASS	.	GT:GQ:DP:AD:VAF:C:PS	0|1:45:47:14:0.297872:DV:85251
contig_313	572526	.	A	G	11.2	PASS	.	GT:GQ:DP:AD:VAF:C:PS	0|1:11:47:13:0.276596:DV:85251
contig_313	572556	.	C	CTT	12	PASS	.	GT:GQ:DP:AD:VAF:C:PS	0|1:12:47:11:0.234:P:85251
contig_313	572630	.	G	T	18	PASS	.	GT:GQ:DP:AD:VAF:C:PS	0|1:18:45:14:0.311:P:85251
contig_313	572669	.	T	C	16	PASS	.	GT:GQ:DP:AD:VAF:C:PS	0|1:16:46:14:0.304:P:85251
contig_313	572756	.	TA	T	46.4	PASS	.	GT:GQ:DP:AD:VAF:C:PS	1|0:12:44:27:0.613636:DV:85251
contig_313	572766	.	TA	T	5.3	PASS	.	GT:GQ:DP:AD:VAF:C:PS	0|1:5:44:9:0.204545:DV:85251
contig_313	572822	.	C	A	17	PASS	.	GT:GQ:DP:AD:VAF:C:PS	0|1:17:39:14:0.359:P:85251
contig_313	573272	.	A	G	48.6	PASS	.	GT:GQ:DP:AD:VAF:C:PS	0|1:48:42:14:0.333333:DV:85251
contig_313	573279	.	A	G	34.9	PASS	.	GT:GQ:DP:AD:VAF:C:PS	0|1:35:43:17:0.395349:DV:85251
contig_313	573578	.	T	C	18	PASS	.	GT:GQ:DP:AD:VAF:C:PS	0|1:18:40:14:0.35:P:85251
contig_313	573727	.	A	C	16	PASS	.	GT:GQ:DP:AD:VAF:C:PS	0|1:16:40:14:0.35:P:85251
contig_313	573836	.	T	C	17	PASS	.	GT:GQ:DP:AD:VAF:C:PS	0|1:17:44:18:0.409:P:85251
contig_313	573969	.	A	G	19	PASS	.	GT:GQ:DP:AD:VAF:C:PS	0|1:19:44:18:0.409:P:85251
contig_313	574142	.	A	G	57.3	PASS	.	GT:GQ:DP:AD:VAF:C:PS	0|1:57:42:18:0.428571:DV:85251
contig_313	574512	.	A	G	22	PASS	.	GT:GQ:DP:AD:VAF:C:PS	0|1:22:42:17:0.405:P:85251
contig_313	574635	.	A	G	16	PASS	.	GT:GQ:DP:AD:VAF:C:PS	0|1:16:44:16:0.364:P:85251
contig_313	574735	.	A	G	17	PASS	.	GT:GQ:DP:AD:VAF:C:PS	0|1:17:45:16:0.356:P:85251
contig_313	574762	.	TAAAAGG	T	14	PASS	.	GT:GQ:DP:AD:VAF:C:PS	0|1:14:44:16:0.364:P:85251
contig_313	574829	.	A	C	23.5	PASS	.	GT:GQ:DP:AD:VAF:C:PS	0|1:23:44:15:0.340909:DV:85251
contig_313	574931	.	TA	T	0.8	refCall	.	GT:GQ:DP:AD:VAF:C	./.:8:43:7:0.162791:DV
contig_313	574968	.	A	G	34	PASS	.	GT:GQ:DP:AD:VAF:C:PS	0|1:34:47:15:0.319149:DV:85251
contig_313	575136	.	C	T	16	PASS	.	GT:GQ:DP:AD:VAF:C:PS	0|1:16:41:14:0.341:P:85251
contig_313	575235	.	A	G	19.7	PASS	.	GT:GQ:DP:AD:VAF:C:PS	0|1:20:41:13:0.317073:DV:85251
contig_313	575267	.	ATTTTT	A	46.4	PASS	.	GT:GQ:DP:AD:VAF:C:PS	1|0:19:42:27:0.642857:DV:85251
contig_313	575273	.	T	TGTGTA	18.4	PASS	.	GT:GQ:DP:AD:VAF:C:PS	0|1:18:42:12:0.285714:DV:85251
contig_313	575493	.	T	TTTAACAG	16.5	PASS	.	GT:GQ:DP:AD:VAF:C:PS	0|1:17:45:6:0.133333:DV:85251
contig_313	575523	.	C	T	21.8	PASS	.	GT:GQ:DP:AD:VAF:C:PS	0|1:22:44:15:0.340909:DV:85251
contig_313	576470	.	C	T	19	PASS	.	GT:GQ:DP:AD:VAF:C:PS	0|1:19:44:15:0.341:P:85251
contig_313	576576	.	A	G	30.6	PASS	.	GT:GQ:DP:AD:VAF:C:PS	0|1:31:44:16:0.363636:DV:85251
contig_313	579937	.	A	C	21	PASS	.	GT:GQ:DP:AD:VAF:C:PS	0|1:21:69:28:0.406:P:85251
contig_313	582486	.	A	G	20	PASS	.	GT:GQ:DP:AD:VAF:C:PS	0|1:20:55:24:0.436:P:85251
contig_313	582582	.	G	C	17	PASS	.	GT:GQ:DP:AD:VAF:C:PS	1|0:17:48:20:0.417:P:85251
contig_313	582660	.	G	A	17	PASS	.	GT:GQ:DP:AD:VAF:C:PS	1|0:17:45:19:0.422:P:85251
contig_313	582896	.	T	C	18	PASS	.	GT:GQ:DP:AD:VAF:C:PS	1|0:18:45:18:0.4:P:85251
contig_313	583483	.	T	C	20	PASS	.	GT:GQ:DP:AD:VAF:C:PS	1|0:20:47:20:0.426:P:85251
contig_313	584396	.	C	T	18	PASS	.	GT:GQ:DP:AD:VAF:C:PS	0|1:18:34:15:0.441:P:85251
contig_313	584738	.	T	C	18	PASS	.	GT:GQ:DP:AD:VAF:C:PS	0|1:18:30:13:0.433:P:85251
contig_313	584916	.	T	A	20.5	PASS	.	GT:GQ:DP:AD:VAF:C:PS	1|0:20:24:9:0.375:DV:85251
contig_313	584935	.	GAT	G	30.3	PASS	.	GT:GQ:DP:AD:VAF:C:PS	1|0:30:28:12:0.428571:DV:85251
contig_313	585083	.	A	T	33.8	PASS	.	GT:GQ:DP:AD:VAF:C:PS	1|0:34:19:5:0.263158:DV:85251
contig_313	587430	.	CATAT	C	14.9	PASS	.	GT:GQ:DP:AD:VAF:C	1/1:5:46:17:0.369565:DV
contig_313	588948	.	T	G	20	PASS	.	GT:GQ:DP:AD:VAF:C:PS	0|1:20:45:16:0.356:P:588947
contig_313	589299	.	GATATATAT	G	31.1	PASS	.	GT:GQ:DP:AD:VAF:C:PS	1|0:31:47:10:0.212766:DV:588947
contig_313	590886	.	G	C	0.2	refCall	.	GT:GQ:DP:AD:VAF:C	./.:15:30:8:0.266667:DV
contig_313	591484	.	C	G	19	PASS	.	GT:GQ:DP:AD:VAF:C:PS	0|1:19:37:15:0.405:P:588947
contig_313	593336	.	TCACACACACACACACACACACACACACAC	T	7.1	PASS	.	GT:GQ:DP:AD:VAF:C:PS	1|0:7:18:6:0.333333:DV:588947
contig_314	2538	.	GTA	G	27.9	PASS	.	GT:GQ:DP:AD:VAF:C:PS	0|1:28:40:16:0.4:DV:2537
contig_314	3305	.	G	A	19	PASS	.	GT:GQ:DP:AD:VAF:C:PS	0|1:19:41:16:0.39:P:2537
contig_314	4150	.	C	T	18	PASS	.	GT:GQ:DP:AD:VAF:C:PS	0|1:18:44:20:0.455:P:2537
contig_314	5145	.	ATATATATATATATAT	A	0	refCall	.	GT:GQ:DP:AD:VAF:C	0/0:20:32:6:0.1875:DV
contig_314	5607	.	GTA	G	3.1	PASS	.	GT:GQ:DP:AD:VAF:C:PS	0|1:3:35:6:0.171429:DV:2537
contig_314	9321	.	T	C	19	PASS	.	GT:GQ:DP:AD:VAF:C:PS	0|1:19:79:37:0.468:P:2537
contig_314	10173	.	AGGGGGAGAGAG	A	6.8	PASS	.	GT:GQ:DP:AD:VAF:C:PS	0|1:7:68:7:0.102941:DV:2537
contig_314	12203	.	C	T	19	PASS	.	GT:GQ:DP:AD:VAF:C:PS	1|0:19:67:31:0.463:P:2537
contig_314	19602	.	T	C	19	PASS	.	GT:GQ:DP:AD:VAF:C:PS	1|0:19:56:20:0.357:P:2537
contig_314	23648	.	T	C	16	PASS	.	GT:GQ:DP:AD:VAF:C:PS	1|0:16:50:18:0.36:P:2537
contig_314	33641	.	CTA	C	31.5	PASS	.	GT:GQ:DP:AD:VAF:C:PS	1|0:28:45:16:0.355556:DV:33640
contig_314	33752	.	T	G	21	PASS	.	GT:GQ:DP:AD:VAF:C	1/1:21:42:33:0.786:P
contig_314	35944	.	G	T	20	PASS	.	GT:GQ:DP:AD:VAF:C:PS	1|0:20:56:25:0.446:P:33640
contig_314	37128	.	T	A	19	PASS	.	GT:GQ:DP:AD:VAF:C:PS	0|1:19:65:31:0.477:P:33640
contig_314	37498	.	T	C	18	PASS	.	GT:GQ:DP:AD:VAF:C:PS	1|0:18:60:23:0.383:P:33640
contig_314	37923	.	A	G	21	PASS	.	GT:GQ:DP:AD:VAF:C:PS	0|1:21:70:35:0.5:P:33640
contig_314	40098	.	AATATAT	A,AATAT	18.9	PASS	.	GT:GQ:DP:AD:VAF:C:PS	1|2:3:40:11,8:0.275,0.2:DV:33640
contig_314	44693	.	ACTCT	A	1.2	refCall	.	GT:GQ:DP:AD:VAF:C	./.:6:57:14:0.245614:DV
contig_314	50587	.	AT	A	4	PASS	.	GT:GQ:DP:AD:VAF:C	1/1:4:50:10:0.2:DV
contig_314	53224	.	TAA	T	2.4	refCall	.	GT:GQ:DP:AD:VAF:C	./.:4:62:14:0.225806:DV
contig_314	59731	.	T	A	40.4	PASS	.	GT:GQ:DP:AD:VAF:C:PS	1|0:40:57:22:0.385965:DV:59730
contig_314	61222	.	AATAT	A,AAT	10.2	PASS	.	GT:GQ:DP:AD:VAF:C:PS	0|2:5:48:10,7:0.208333,0.145833:DV:59730
contig_314	63141	.	AAT	A	0.3	refCall	.	GT:GQ:DP:AD:VAF:C	./.:12:39:13:0.333333:DV
contig_314	64002	.	TCAC	TAC,T	11.5	PASS	.	GT:GQ:DP:AD:VAF:C:PS	2|1:3:35:13,11:0.371429,0.314286:DV:59730
contig_314	64146	.	CATAT	CAT,C	12.2	PASS	.	GT:GQ:DP:AD:VAF:C:PS	1|2:3:35:9,7:0.257143,0.2:DV:59730
contig_314	65594	.	GA	G	0.2	refCall	.	GT:GQ:DP:AD:VAF:C	./.:14:52:12:0.230769:DV
contig_314	66388	.	TA	T	0.2	refCall	.	GT:GQ:DP:AD:VAF:C	./.:14:53:15:0.283019:DV
contig_314	68510	.	TA	T	0.7	refCall	.	GT:GQ:DP:AD:VAF:C	./.:8:60:21:0.35:DV
contig_314	68516	.	A	G	28.6	PASS	.	GT:GQ:DP:AD:VAF:C	1/1:29:67:19:0.283582:DV
contig_314	68517	.	A	G	0	refCall	.	GT:GQ:DP:AD:VAF:C	0/0:25:67:26:0.38806:DV
contig_314	70093	.	CT	C	3.5	PASS	.	GT:GQ:DP:AD:VAF:C	1/1:3:50:8:0.16:DV
contig_314	70771	.	A	G	19	PASS	.	GT:GQ:DP:AD:VAF:C:PS	0|1:19:56:21:0.375:P:59730
contig_314	70786	.	C	T	20	PASS	.	GT:GQ:DP:AD:VAF:C:PS	0|1:20:58:26:0.448:P:59730
contig_314	76754	.	AAT	A	0.5	refCall	.	GT:GQ:DP:AD:VAF:C	./.:10:39:10:0.25641:DV
contig_314	77616	.	T	TG,G	12.2	PASS	.	GT:GQ:DP:AD:VAF:C:PS	1|2:3:21:9,10:0.428571,0.47619:DV:59730
contig_314	77694	.	CAA	C	3.3	refCall	.	GT:GQ:DP:AD:VAF:C	./.:3:27:15:0.555556:DV
contig_314	77698	.	C	T	0.4	refCall	.	GT:GQ:DP:AD:VAF:C	./.:10:31:7:0.225806:DV
contig_314	77704	.	CAT	C,TAT	14.6	PASS	.	GT:GQ:DP:AD:VAF:C:PS	1|2:2:30:10,13:0.333333,0.433333:DV:59730
contig_314	77833	.	CTATAT	C	1.1	refCall	.	GT:GQ:DP:AD:VAF:C	./.:7:32:8:0.25:DV
contig_314	79370	.	T	C	19	PASS	.	GT:GQ:DP:AD:VAF:C:PS	0|1:19:46:18:0.391:P:59730
contig_314	80079	.	CATATATATAT	C	3.9	PASS	.	GT:GQ:DP:AD:VAF:C:PS	1|0:4:37:11:0.297297:DV:59730
contig_314	80095	.	T	C	18.5	PASS	.	GT:GQ:DP:AD:VAF:C:PS	1|0:18:32:10:0.3125:DV:59730
contig_314	80159	.	AATATATAT	A	2.3	refCall	.	GT:GQ:DP:AD:VAF:C	./.:4:32:8:0.25:DV
contig_314	84651	.	A	G	51.3	PASS	.	GT:GQ:DP:AD:VAF:C:PS	1|0:51:51:17:0.333333:DV:59730
contig_314	88025	.	ATATG	A	3.9	PASS	.	GT:GQ:DP:AD:VAF:C:PS	0|1:4:40:9:0.225:DV:59730
contig_314	91486	.	T	C	19	PASS	.	GT:GQ:DP:AD:VAF:C:PS	1|0:19:40:22:0.55:P:59730
contig_314	97552	.	GA	G	0.1	refCall	.	GT:GQ:DP:AD:VAF:C	./.:17:51:14:0.27451:DV
contig_314	101912	.	C	G	22	PASS	.	GT:GQ:DP:AD:VAF:C:PS	0|1:22:67:30:0.448:P:59730
contig_314	106300	.	C	T	20	PASS	.	GT:GQ:DP:AD:VAF:C:PS	0|1:20:64:28:0.438:P:59730
contig_314	112074	.	GT	G	3.4	refCall	.	GT:GQ:DP:AD:VAF:C	./.:3:46:11:0.23913:DV
contig_314	124095	.	AT	A	0	refCall	.	GT:GQ:DP:AD:VAF:C	0/0:24:58:9:0.155172:DV
contig_314	124945	.	AAC	A	15.5	PASS	.	GT:GQ:DP:AD:VAF:C	1/1:11:54:26:0.481481:DV
contig_314	126852	.	TTA	T	10.2	PASS	.	GT:GQ:DP:AD:VAF:C	1/1:3:47:15:0.319149:DV
contig_314	131090	.	TATATATA	TTA,T	9.2	PASS	.	GT:GQ:DP:AD:VAF:C:PS	0|2:2:34:7,6:0.205882,0.176471:DV:131089
contig_314	131275	.	TATA	T	5.1	PASS	.	GT:GQ:DP:AD:VAF:C	1/1:4:33:15:0.454545:DV
contig_314	133335	.	TATATATATA	T,TTATATATA,TTA	48.9	PASS	.	GT:GQ:DP:AD:VAF:C:PS	2|3:4:47:11,13,9:0.234043,0.276596,0.191489:DV:131089
contig_314	133403	.	T	G	17	PASS	.	GT:GQ:DP:AD:VAF:C:PS	0|1:17:47:16:0.34:P:131089
contig_314	152242	.	AT	A	9.3	PASS	.	GT:GQ:DP:AD:VAF:C	1/1:9:42:28:0.666667:DV
contig_314	152256	.	A	T	0.1	refCall	.	GT:GQ:DP:AD:VAF:C	./.:18:35:0:0:DV
contig_314	152257	.	T	A	0.1	refCall	.	GT:GQ:DP:AD:VAF:C	./.:19:35:8:0.228571:DV
contig_314	152258	.	T	A	0	refCall	.	GT:GQ:DP:AD:VAF:C	0/0:20:37:9:0.243243:DV
contig_314	152259	.	T	A	0.1	refCall	.	GT:GQ:DP:AD:VAF:C	./.:19:37:6:0.162162:DV
contig_314	152260	.	T	A	0	refCall	.	GT:GQ:DP:AD:VAF:C	0/0:22:39:6:0.153846:DV
contig_314	152261	.	T	A	0.2	refCall	.	GT:GQ:DP:AD:VAF:C	./.:15:40:7:0.175:DV
contig_314	152262	.	T	A	0.1	refCall	.	GT:GQ:DP:AD:VAF:C	./.:15:40:0:0:DV
contig_314	152263	.	T	A	0.2	refCall	.	GT:GQ:DP:AD:VAF:C	./.:14:41:7:0.170732:DV
contig_314	152267	.	T	A	0.1	refCall	.	GT:GQ:DP:AD:VAF:C	./.:16:41:8:0.195122:DV
contig_314	152271	.	T	C	0.3	refCall	.	GT:GQ:DP:AD:VAF:C	./.:12:41:5:0.121951:DV
contig_314	152272	.	T	C	0.4	refCall	.	GT:GQ:DP:AD:VAF:C	./.:11:41:6:0.146341:DV
contig_314	152307	.	G	GACT	26.6	PASS	.	GT:GQ:DP:AD:VAF:C	1/1:16:39:22:0.564103:DV
contig_314	153821	.	ACTCTTGTTGTATATATATAT	A	11.3	PASS	.	GT:GQ:DP:AD:VAF:C:PS	0|1:11:58:14:0.241379:DV:153820
contig_314	154781	.	ATATATAT	AATAT,AATATAT,A	7.8	PASS	.	GT:GQ:DP:AD:VAF:C:PS	2|0:1:60:10,8,6:0.166667,0.133333,0.1:DV:153820
contig_314	155172	.	TTAATA	T	32.4	PASS	.	GT:GQ:DP:AD:VAF:C:PS	1|0:21:52:26:0.5:DV:153820
contig_314	155328	.	T	C	0.8	refCall	.	GT:GQ:DP:AD:VAF:C	./.:8:27:11:0.407407:DV
contig_314	155373	.	T	G	5.8	PASS	.	GT:GQ:DP:AD:VAF:C:PS	1|0:6:47:12:0.255319:DV:153820
contig_314	155378	.	T	A	0	refCall	.	GT:GQ:DP:AD:VAF:C	0/0:20:39:8:0.205128:DV
contig_314	155380	.	T	A	0.2	refCall	.	GT:GQ:DP:AD:VAF:C	./.:14:26:15:0.576923:DV
contig_314	155398	.	T	A	0.3	refCall	.	GT:GQ:DP:AD:VAF:C	./.:11:29:11:0.37931:DV
contig_314	155533	.	T	G	18	PASS	.	GT:GQ:DP:AD:VAF:C:PS	0|1:18:49:18:0.367:P:153820
contig_314	157584	.	A	G	0.9	refCall	.	GT:GQ:DP:AD:VAF:C	./.:7:11:2:0.181818:DV
contig_315	584	.	T	TA	0.1	refCall	.	GT:GQ:DP:AD:VAF:C	./.:15:15:4:0.266667:DV
contig_315	4894	.	A	G	19	PASS	.	GT:GQ:DP:AD:VAF:C:PS	1|0:19:48:20:0.417:P:4893
contig_315	5241	.	C	A	20	PASS	.	GT:GQ:DP:AD:VAF:C:PS	1|0:20:40:18:0.45:P:4893
contig_315	6324	.	TTA	T	0.4	refCall	.	GT:GQ:DP:AD:VAF:C	./.:11:35:18:0.514286:DV
contig_315	6818	.	G	A	18	PASS	.	GT:GQ:DP:AD:VAF:C:PS	0|1:18:34:18:0.529:P:4893
contig_315	6950	.	ACATATATATATATAT	A	0.4	refCall	.	GT:GQ:DP:AD:VAF:C	./.:10:34:8:0.235294:DV
contig_315	7012	.	C	G	19	PASS	.	GT:GQ:DP:AD:VAF:C:PS	1|0:19:36:15:0.417:P:4893
contig_315	7092	.	A	G	22.5	PASS	.	GT:GQ:DP:AD:VAF:C:PS	1|0:22:39:17:0.435897:DV:4893
contig_315	7265	.	T	C	17	PASS	.	GT:GQ:DP:AD:VAF:C:PS	1|0:17:36:15:0.417:P:4893
contig_315	7904	.	C	T	22.1	PASS	.	GT:GQ:DP:AD:VAF:C:PS	1|0:22:32:16:0.5:DV:4893
contig_315	8001	.	A	C	18	PASS	.	GT:GQ:DP:AD:VAF:C:PS	0|1:18:33:15:0.455:P:4893
contig_315	9515	.	T	C	19	PASS	.	GT:GQ:DP:AD:VAF:C:PS	0|1:19:22:9:0.409:P:4893
contig_317	2075	.	A	G	20	PASS	.	GT:GQ:DP:AD:VAF:C:PS	0|1:20:46:22:0.478:P:2074
contig_317	2457	.	C	G	5.2	PASS	.	GT:GQ:DP:AD:VAF:C:PS	0|1:5:41:12:0.292683:DV:2074
contig_317	2461	.	C	G	6.3	PASS	.	GT:GQ:DP:AD:VAF:C:PS	0|1:6:47:14:0.297872:DV:2074
contig_317	2463	.	C	G	1.2	refCall	.	GT:GQ:DP:AD:VAF:C	./.:6:47:9:0.191489:DV
contig_317	2465	.	C	G	5.3	PASS	.	GT:GQ:DP:AD:VAF:C:PS	0|1:5:48:11:0.229167:DV:2074
contig_317	2565	.	T	C	21	PASS	.	GT:GQ:DP:AD:VAF:C:PS	0|1:21:48:21:0.438:P:2074
contig_317	2617	.	C	T	21	PASS	.	GT:GQ:DP:AD:VAF:C:PS	0|1:21:50:24:0.48:P:2074
contig_317	3817	.	TA	T	0.7	refCall	.	GT:GQ:DP:AD:VAF:C	./.:8:38:5:0.131579:DV
contig_317	5285	.	A	G	16	PASS	.	GT:GQ:DP:AD:VAF:C:PS	0|1:16:35:14:0.4:P:2074
contig_317	5420	.	T	C	19	PASS	.	GT:GQ:DP:AD:VAF:C:PS	0|1:19:35:13:0.371:P:2074
contig_317	5890	.	A	G	18	PASS	.	GT:GQ:DP:AD:VAF:C:PS	1|0:18:36:18:0.5:P:2074
contig_317	9467	.	A	G	29.3	PASS	.	GT:GQ:DP:AD:VAF:C:PS	1|0:29:47:23:0.489362:DV:2074
contig_317	12472	.	T	C	19	PASS	.	GT:GQ:DP:AD:VAF:C:PS	1|0:19:56:28:0.5:P:2074
contig_317	13534	.	A	G	21	PASS	.	GT:GQ:DP:AD:VAF:C:PS	0|1:21:63:29:0.46:P:2074
contig_317	20561	.	C	T	20	PASS	.	GT:GQ:DP:AD:VAF:C:PS	0|1:20:57:25:0.439:P:2074
contig_317	20573	.	CTCG	C,CATCG	11	PASS	.	GT:GQ:DP:AD:VAF:C:PS	1|2:11:57:30,26:0.526,0.456:P:2074
contig_317	36636	.	TA	T	5.9	PASS	.	GT:GQ:DP:AD:VAF:C	1/1:5:38:5:0.131579:DV
```
