## Supplementary File S2 for "*De novo* sequencing, diploid assembly, and annotation of the black carpenter ant, *Camponotus pennsylvanicus*, and its symbionts by one person for $1000, using nanopore sequencing": 486652_file03 (part 39 of 65)

```
contig_317	36709	.	TA	T	0	refCall	.	GT:GQ:DP:AD:VAF:C	0/0:21:40:6:0.15:DV
contig_317	36954	.	T	C	24.7	PASS	.	GT:GQ:DP:AD:VAF:C	1/1:23:35:15:0.428571:DV
contig_317	38240	.	C	A	21	PASS	.	GT:GQ:DP:AD:VAF:C:PS	0|1:21:38:21:0.553:P:38239
contig_317	39027	.	CTA	C	13.5	PASS	.	GT:GQ:DP:AD:VAF:C:PS	1|0:13:43:14:0.325581:DV:38239
contig_317	41297	.	TTA	T	39.1	PASS	.	GT:GQ:DP:AD:VAF:C:PS	1|0:37:57:25:0.438596:DV:38239
contig_317	43463	.	A	G	20	PASS	.	GT:GQ:DP:AD:VAF:C:PS	1|0:20:47:21:0.447:P:38239
contig_317	44641	.	ATG	A	30.5	PASS	.	GT:GQ:DP:AD:VAF:C:PS	0|1:5:47:19:0.404255:DV:38239
contig_317	45956	.	CCCAG	C	36.2	PASS	.	GT:GQ:DP:AD:VAF:C:PS	0|1:33:53:21:0.396226:DV:38239
contig_317	47780	.	CA	C	0.2	refCall	.	GT:GQ:DP:AD:VAF:C	./.:15:54:20:0.37037:DV
contig_317	53340	.	TTATATATATATATATA	T	3	PASS	.	GT:GQ:DP:AD:VAF:C:PS	1|0:3:35:7:0.2:DV:38239
contig_317	53739	.	AT	A	2.2	refCall	.	GT:GQ:DP:AD:VAF:C	./.:4:40:4:0.1:DV
contig_317	55541	.	TA	T	3.3	PASS	.	GT:GQ:DP:AD:VAF:C	1/1:3:42:8:0.190476:DV
contig_317	56356	.	G	A	19	PASS	.	GT:GQ:DP:AD:VAF:C:PS	0|1:19:44:21:0.477:P:38239
contig_317	56435	.	G	A	21	PASS	.	GT:GQ:DP:AD:VAF:C:PS	0|1:21:45:21:0.467:P:38239
contig_317	57086	.	A	G	19	PASS	.	GT:GQ:DP:AD:VAF:C:PS	1|0:19:46:23:0.5:P:38239
contig_317	58105	.	CTT	C	48.2	PASS	.	GT:GQ:DP:AD:VAF:C:PS	0|1:47:49:23:0.469388:DV:38239
contig_317	61122	.	AGGGCTAAC	A	34.1	PASS	.	GT:GQ:DP:AD:VAF:C:PS	0|1:33:46:20:0.434783:DV:38239
contig_317	61129	.	A	AC	21.1	PASS	.	GT:GQ:DP:AD:VAF:C:PS	1|0:10:27:23:0.851852:DV:38239
contig_317	61625	.	C	G	0.1	refCall	.	GT:GQ:DP:AD:VAF:C	./.:16:28:16:0.571429:DV
contig_317	68304	.	T	C	1.1	refCall	.	GT:GQ:DP:AD:VAF:C	./.:6:42:15:0.357143:DV
contig_317	69444	.	C	T	57.3	PASS	.	GT:GQ:DP:AD:VAF:C:PS	1|0:55:54:22:0.407407:DV:69443
contig_317	70185	.	T	C	42.4	PASS	.	GT:GQ:DP:AD:VAF:C:PS	1|0:42:53:16:0.301887:DV:69443
contig_317	70679	.	T	A	18	PASS	.	GT:GQ:DP:AD:VAF:C:PS	1|0:18:57:23:0.404:P:69443
contig_317	70867	.	A	ACT	11	PASS	.	GT:GQ:DP:AD:VAF:C:PS	1|0:11:56:11:0.196:P:69443
contig_317	71235	.	T	C	19	PASS	.	GT:GQ:DP:AD:VAF:C:PS	0|1:19:59:31:0.525:P:69443
contig_317	71432	.	T	C	18	PASS	.	GT:GQ:DP:AD:VAF:C:PS	1|0:18:58:25:0.431:P:69443
contig_317	72022	.	C	T	17	PASS	.	GT:GQ:DP:AD:VAF:C:PS	1|0:17:58:26:0.448:P:69443
contig_317	72529	.	CAAAAAA	C	1	refCall	.	GT:GQ:DP:AD:VAF:C	./.:7:57:15:0.263158:DV
contig_317	72530	.	A	C	0.1	refCall	.	GT:GQ:DP:AD:VAF:C	./.:17:32:9:0.28125:DV
contig_317	82230	.	C	T	18	PASS	.	GT:GQ:DP:AD:VAF:C:PS	0|1:18:43:16:0.372:P:69443
contig_317	84410	.	G	A	18	PASS	.	GT:GQ:DP:AD:VAF:C:PS	1|0:18:48:20:0.417:P:69443
contig_317	92006	.	G	C	19	PASS	.	GT:GQ:DP:AD:VAF:C:PS	1|0:19:51:18:0.353:P:69443
contig_317	93559	.	T	C	44.1	PASS	.	GT:GQ:DP:AD:VAF:C:PS	1|0:44:42:12:0.285714:DV:69443
contig_317	96514	.	A	G	59.6	PASS	.	GT:GQ:DP:AD:VAF:C:PS	1|0:59:46:19:0.413043:DV:69443
contig_317	100266	.	C	T	16	PASS	.	GT:GQ:DP:AD:VAF:C:PS	0|1:16:48:23:0.479:P:69443
contig_317	100724	.	T	TGC	0	refCall	.	GT:GQ:DP:AD:VAF:C	0/0:24:43:15:0.348837:DV
contig_317	100737	.	G	GTA	1.7	refCall	.	GT:GQ:DP:AD:VAF:C	./.:5:45:12:0.266667:DV
contig_317	100898	.	TTATA	T	6.7	PASS	.	GT:GQ:DP:AD:VAF:C:PS	1|0:7:39:10:0.25641:DV:69443
contig_317	100979	.	AT	A	0	refCall	.	GT:GQ:DP:AD:VAF:C	0/0:21:20:9:0.45:DV
contig_317	100987	.	CAT	C	1.1	refCall	.	GT:GQ:DP:AD:VAF:C	./.:7:35:7:0.2:DV
contig_317	101328	.	C	T	6	PASS	.	GT:GQ:DP:AD:VAF:C:PS	0|1:5:43:14:0.325581:DV:69443
contig_317	101356	.	CACAT	C	3.9	PASS	.	GT:GQ:DP:AD:VAF:C:PS	0|1:4:35:8:0.228571:DV:69443
contig_317	106586	.	C	G	23.2	PASS	.	GT:GQ:DP:AD:VAF:C:PS	0|1:23:43:10:0.232558:DV:69443
contig_317	109055	.	A	G	17	PASS	.	GT:GQ:DP:AD:VAF:C:PS	1|0:17:48:22:0.458:P:69443
contig_317	110055	.	G	C	21	PASS	.	GT:GQ:DP:AD:VAF:C:PS	0|1:21:50:17:0.34:P:69443
contig_317	115400	.	T	C	20	PASS	.	GT:GQ:DP:AD:VAF:C:PS	0|1:20:56:22:0.393:P:69443
contig_317	117238	.	A	G	20	PASS	.	GT:GQ:DP:AD:VAF:C:PS	0|1:20:55:19:0.345:P:69443
contig_317	125997	.	A	G	11.6	PASS	.	GT:GQ:DP:AD:VAF:C:PS	1|0:12:34:13:0.382353:DV:69443
contig_317	129189	.	ATAAAAATT	A	1.5	refCall	.	GT:GQ:DP:AD:VAF:C	./.:5:25:5:0.2:DV
contig_317	129190	.	TA	T	0	refCall	.	GT:GQ:DP:AD:VAF:C	./.:19:20:4:0.2:DV
contig_317	129722	.	G	A	1.5	refCall	.	GT:GQ:DP:AD:VAF:C	./.:5:23:6:0.26087:DV
contig_317	129895	.	G	A	16	PASS	.	GT:GQ:DP:AD:VAF:C:PS	1|0:16:23:12:0.522:P:69443
contig_317	130006	.	GACCGCCTCTGGCTTTAAATATTAT	G	10.2	PASS	.	GT:GQ:DP:AD:VAF:C	1/1:3:22:10:0.454545:DV
contig_317	130086	.	C	T	1.6	refCall	.	GT:GQ:DP:AD:VAF:C	./.:5:23:7:0.304348:DV
contig_317	130162	.	G	A	3	refCall	.	GT:GQ:DP:AD:VAF:C	./.:3:22:9:0.409091:DV
contig_317	130166	.	C	A	3.6	PASS	.	GT:GQ:DP:AD:VAF:C:PS	1|0:4:23:10:0.434783:DV:69443
contig_317	130300	.	TA	T	0.9	refCall	.	GT:GQ:DP:AD:VAF:C	./.:7:25:6:0.24:DV
contig_317	130641	.	T	C	16.8	PASS	.	GT:GQ:DP:AD:VAF:C:PS	0|1:12:29:12:0.413793:DV:69443
contig_317	130714	.	T	C	6.3	PASS	.	GT:GQ:DP:AD:VAF:C:PS	1|0:6:34:12:0.352941:DV:69443
contig_317	131041	.	C	T	0.8	refCall	.	GT:GQ:DP:AD:VAF:C	./.:8:42:10:0.238095:DV
contig_317	131099	.	T	C	1.9	refCall	.	GT:GQ:DP:AD:VAF:C	./.:5:43:10:0.232558:DV
contig_317	131261	.	G	A	16	PASS	.	GT:GQ:DP:AD:VAF:C:PS	0|1:16:41:16:0.39:P:69443
contig_317	132052	.	TATAA	T	15.4	PASS	.	GT:GQ:DP:AD:VAF:C:PS	0|1:4:53:27:0.509434:DV:69443
contig_317	132119	.	A	G	6	PASS	.	GT:GQ:DP:AD:VAF:C:PS	1|0:6:54:21:0.388889:DV:69443
contig_317	132368	.	ATG	A	0.5	refCall	.	GT:GQ:DP:AD:VAF:C	./.:9:56:20:0.357143:DV
contig_317	133355	.	T	C	1.4	refCall	.	GT:GQ:DP:AD:VAF:C	./.:6:61:23:0.377049:DV
contig_317	133359	.	A	T	1.4	refCall	.	GT:GQ:DP:AD:VAF:C	./.:5:61:22:0.360656:DV
contig_317	133418	.	A	G	6.2	PASS	.	GT:GQ:DP:AD:VAF:C:PS	0|1:6:64:19:0.296875:DV:69443
contig_317	133516	.	G	A	9.8	PASS	.	GT:GQ:DP:AD:VAF:C:PS	1|0:10:69:22:0.318841:DV:69443
contig_317	133687	.	T	A	9.7	PASS	.	GT:GQ:DP:AD:VAF:C	0/1:10:78:24:0.307692:DV
contig_317	133780	.	A	G	13.3	PASS	.	GT:GQ:DP:AD:VAF:C	0/1:13:76:27:0.355263:DV
contig_317	133788	.	AT	A	6	PASS	.	GT:GQ:DP:AD:VAF:C:PS	1|0:6:82:20:0.243902:DV:69443
contig_317	133890	.	T	A	10.2	PASS	.	GT:GQ:DP:AD:VAF:C:PS	1|0:10:82:25:0.304878:DV:69443
contig_317	133891	.	C	CAA	9	PASS	.	GT:GQ:DP:AD:VAF:C:PS	1|0:9:83:19:0.228916:DV:69443
contig_317	134231	.	C	A	13.6	PASS	.	GT:GQ:DP:AD:VAF:C	0/1:13:85:27:0.317647:DV
contig_317	134235	.	T	C	9	PASS	.	GT:GQ:DP:AD:VAF:C:PS	1|0:9:86:28:0.325581:DV:69443
contig_317	134242	.	C	T	6.2	PASS	.	GT:GQ:DP:AD:VAF:C:PS	1|0:6:82:29:0.353659:DV:69443
contig_317	134345	.	G	A	17	PASS	.	GT:GQ:DP:AD:VAF:C:PS	1|0:17:67:20:0.299:P:69443
contig_317	134441	.	C	T	18	PASS	.	GT:GQ:DP:AD:VAF:C:PS	1|0:18:87:33:0.379:P:69443
contig_317	134693	.	C	G	0.6	refCall	.	GT:GQ:DP:AD:VAF:C	./.:9:85:23:0.270588:DV
contig_317	134728	.	C	A	19	PASS	.	GT:GQ:DP:AD:VAF:C:PS	1|0:19:81:30:0.37:P:69443
contig_317	134786	.	GTATA	G	0.3	refCall	.	GT:GQ:DP:AD:VAF:C	./.:12:82:12:0.146341:DV
contig_317	134869	.	CTT	C	19	PASS	.	GT:GQ:DP:AD:VAF:C:PS	0|1:19:87:38:0.437:P:69443
contig_317	134981	.	C	T	0.2	refCall	.	GT:GQ:DP:AD:VAF:C	./.:13:83:23:0.277108:DV
contig_317	135028	.	T	A	0.1	refCall	.	GT:GQ:DP:AD:VAF:C	./.:15:85:16:0.188235:DV
contig_317	135093	.	T	C	0.4	refCall	.	GT:GQ:DP:AD:VAF:C	./.:11:79:22:0.278481:DV
contig_317	135216	.	C	A	18	PASS	.	GT:GQ:DP:AD:VAF:C	0/1:18:66:24:0.364:P
contig_317	135782	.	G	A	0.1	refCall	.	GT:GQ:DP:AD:VAF:C	./.:16:65:16:0.246154:DV
contig_317	136051	.	A	T	0.1	refCall	.	GT:GQ:DP:AD:VAF:C	./.:19:59:12:0.20339:DV
contig_317	136063	.	T	C	0.1	refCall	.	GT:GQ:DP:AD:VAF:C	./.:19:52:11:0.211538:DV
contig_317	136069	.	A	C	0.1	refCall	.	GT:GQ:DP:AD:VAF:C	./.:16:56:12:0.214286:DV
contig_317	136093	.	CT	C	8.8	PASS	.	GT:GQ:DP:AD:VAF:C:PS	0|1:6:48:25:0.520833:DV:69443
contig_317	136101	.	G	A	0.2	refCall	.	GT:GQ:DP:AD:VAF:C	./.:14:57:12:0.210526:DV
contig_317	136234	.	C	A	0.1	refCall	.	GT:GQ:DP:AD:VAF:C	./.:15:54:9:0.166667:DV
contig_317	136503	.	A	C	0.5	refCall	.	GT:GQ:DP:AD:VAF:C	./.:10:44:0:0:DV
contig_317	136518	.	A	G	0.1	refCall	.	GT:GQ:DP:AD:VAF:C	./.:17:38:5:0.131579:DV
contig_317	136558	.	T	A	0.1	refCall	.	GT:GQ:DP:AD:VAF:C	./.:19:35:10:0.285714:DV
contig_317	136589	.	T	C	9.3	PASS	.	GT:GQ:DP:AD:VAF:C:PS	0|1:5:35:15:0.428571:DV:69443
contig_317	137471	.	T	C	0.1	refCall	.	GT:GQ:DP:AD:VAF:C	./.:16:40:5:0.125:DV
contig_317	137483	.	G	A	0.1	refCall	.	GT:GQ:DP:AD:VAF:C	./.:18:40:0:0:DV
contig_317	137841	.	TA	T	0.1	refCall	.	GT:GQ:DP:AD:VAF:C	./.:17:43:10:0.232558:DV
contig_317	137986	.	GTATA	G	0	refCall	.	GT:GQ:DP:AD:VAF:C	0/0:22:39:6:0.153846:DV
contig_317	138164	.	GTATA	G	2.6	refCall	.	GT:GQ:DP:AD:VAF:C	./.:3:37:8:0.216216:DV
contig_317	138195	.	C	T	0.2	refCall	.	GT:GQ:DP:AD:VAF:C	./.:14:35:6:0.171429:DV
contig_317	140735	.	T	TA	7.4	PASS	.	GT:GQ:DP:AD:VAF:C	1/1:7:46:14:0.304348:DV
contig_317	141808	.	GC	G	0.5	refCall	.	GT:GQ:DP:AD:VAF:C	./.:9:48:12:0.25:DV
contig_317	143204	.	G	GA	20.7	PASS	.	GT:GQ:DP:AD:VAF:C	1/1:6:36:14:0.388889:DV
contig_317	143205	.	A	AG	12.3	PASS	.	GT:GQ:DP:AD:VAF:C:PS	1|0:5:36:12:0.333333:DV:143204
contig_317	148417	.	A	G	18	PASS	.	GT:GQ:DP:AD:VAF:C:PS	0|1:18:55:21:0.382:P:143204
contig_317	150016	.	G	C	23	PASS	.	GT:GQ:DP:AD:VAF:C:PS	0|1:23:67:31:0.463:P:143204
contig_317	150354	.	A	T	43.9	PASS	.	GT:GQ:DP:AD:VAF:C:PS	0|1:44:55:18:0.327273:DV:143204
contig_317	151501	.	A	T	0.3	refCall	.	GT:GQ:DP:AD:VAF:C	./.:12:56:13:0.232143:DV
contig_317	158540	.	A	G	0.9	refCall	.	GT:GQ:DP:AD:VAF:C	./.:7:59:20:0.338983:DV
contig_317	160253	.	GA	G	0	refCall	.	GT:GQ:DP:AD:VAF:C	0/0:26:50:14:0.28:DV
contig_317	160698	.	C	T	16	PASS	.	GT:GQ:DP:AD:VAF:C:PS	1|0:16:63:23:0.365:P:143204
contig_317	165125	.	CA	C	22.4	PASS	.	GT:GQ:DP:AD:VAF:C	1/1:19:35:20:0.571429:DV
contig_317	165625	.	G	A	3.1	PASS	.	GT:GQ:DP:AD:VAF:C:PS	0|1:3:33:7:0.212121:DV:143204
contig_317	166456	.	TA	T	0	refCall	.	GT:GQ:DP:AD:VAF:C	0/0:20:30:12:0.4:DV
contig_317	168360	.	CAG	C	14	PASS	.	GT:GQ:DP:AD:VAF:C:PS	0|1:14:34:10:0.294:P:143204
contig_317	168505	.	T	C	17	PASS	.	GT:GQ:DP:AD:VAF:C:PS	0|1:17:33:13:0.394:P:143204
contig_317	170314	.	A	G	19	PASS	.	GT:GQ:DP:AD:VAF:C:PS	1|0:19:46:24:0.522:P:143204
contig_317	170439	.	T	A	18	PASS	.	GT:GQ:DP:AD:VAF:C:PS	1|0:18:48:24:0.5:P:143204
contig_317	174519	.	A	ATTGTT	5.3	PASS	.	GT:GQ:DP:AD:VAF:C	1/1:5:30:13:0.433333:DV
contig_317	174524	.	TA	T	3.2	PASS	.	GT:GQ:DP:AD:VAF:C	1/1:3:25:15:0.6:DV
contig_317	174530	.	G	A	6.8	PASS	.	GT:GQ:DP:AD:VAF:C:PS	0|1:5:35:19:0.542857:DV:143204
contig_317	174860	.	G	A	1.5	refCall	.	GT:GQ:DP:AD:VAF:C	./.:5:42:13:0.309524:DV
contig_317	180452	.	TA	T	0	refCall	.	GT:GQ:DP:AD:VAF:C	0/0:26:43:5:0.116279:DV
contig_317	181666	.	TACAC	T,TAC	14.6	PASS	.	GT:GQ:DP:AD:VAF:C:PS	2|1:2:47:9,6:0.191489,0.12766:DV:143204
contig_317	184025	.	A	C	41.8	PASS	.	GT:GQ:DP:AD:VAF:C:PS	0|1:42:38:11:0.289474:DV:143204
contig_317	185800	.	CACAT	C	16.2	PASS	.	GT:GQ:DP:AD:VAF:C:PS	1|0:16:36:13:0.361111:DV:143204
contig_317	187576	.	AGTG	ATGTG,A	14.1	PASS	.	GT:GQ:DP:AD:VAF:C:PS	1|2:3:54:16,15:0.296296,0.277778:DV:143204
contig_317	191456	.	TACGTCTCGAGACCTTAGCA	T	49.7	PASS	.	GT:GQ:DP:AD:VAF:C:PS	1|0:48:43:14:0.325581:DV:143204
contig_317	191988	.	T	C	20	PASS	.	GT:GQ:DP:AD:VAF:C:PS	0|1:20:54:24:0.444:P:143204
contig_317	192849	.	T	C	18	PASS	.	GT:GQ:DP:AD:VAF:C:PS	0|1:18:47:19:0.404:P:143204
contig_317	194932	.	TA	T	0	refCall	.	GT:GQ:DP:AD:VAF:C	0/0:21:41:13:0.317073:DV
contig_317	197789	.	A	C	16	PASS	.	GT:GQ:DP:AD:VAF:C:PS	1|0:16:47:21:0.447:P:143204
contig_317	199456	.	TA	T	0.1	refCall	.	GT:GQ:DP:AD:VAF:C	./.:16:51:7:0.137255:DV
contig_317	201225	.	A	T	22	PASS	.	GT:GQ:DP:AD:VAF:C:PS	1|0:22:68:32:0.471:P:143204
contig_317	201711	.	A	G	20	PASS	.	GT:GQ:DP:AD:VAF:C:PS	0|1:20:69:32:0.464:P:143204
contig_317	211484	.	TA	T	0	refCall	.	GT:GQ:DP:AD:VAF:C	0/0:33:54:15:0.277778:DV
contig_317	219109	.	C	T	20	PASS	.	GT:GQ:DP:AD:VAF:C:PS	1|0:20:45:25:0.556:P:143204
contig_317	219522	.	G	A	18	PASS	.	GT:GQ:DP:AD:VAF:C:PS	0|1:18:55:21:0.382:P:143204
contig_317	220493	.	AGT	A	3.9	PASS	.	GT:GQ:DP:AD:VAF:C:PS	0|1:4:45:10:0.222222:DV:143204
contig_317	227126	.	GA	G	0.7	refCall	.	GT:GQ:DP:AD:VAF:C	./.:8:52:19:0.365385:DV
contig_317	227666	.	G	T	31.4	PASS	.	GT:GQ:DP:AD:VAF:C:PS	1|0:31:39:11:0.282051:DV:143204
contig_317	228329	.	TATG	T	0.1	refCall	.	GT:GQ:DP:AD:VAF:C	./.:15:53:9:0.169811:DV
contig_317	228396	.	AT	A	0.4	refCall	.	GT:GQ:DP:AD:VAF:C	./.:10:49:13:0.265306:DV
contig_317	231081	.	TTA	T	0.9	refCall	.	GT:GQ:DP:AD:VAF:C	./.:7:37:8:0.216216:DV
contig_317	231193	.	AAGAG	A,AAG	12.6	PASS	.	GT:GQ:DP:AD:VAF:C:PS	0|2:4:39:7,8:0.179487,0.205128:DV:143204
contig_317	231467	.	T	C	6.2	PASS	.	GT:GQ:DP:AD:VAF:C:PS	1|0:6:49:17:0.346939:DV:143204
contig_317	232926	.	GA	G	8.6	PASS	.	GT:GQ:DP:AD:VAF:C	1/1:9:36:26:0.722222:DV
contig_317	232932	.	TA	T	3.3	PASS	.	GT:GQ:DP:AD:VAF:C	1/1:3:40:25:0.625:DV
contig_317	233501	.	G	T	1.1	refCall	.	GT:GQ:DP:AD:VAF:C	./.:7:21:6:0.285714:DV
contig_317	233502	.	G	T	0.2	refCall	.	GT:GQ:DP:AD:VAF:C	./.:14:24:3:0.125:DV
contig_317	233503	.	G	T	0.1	refCall	.	GT:GQ:DP:AD:VAF:C	./.:17:32:8:0.25:DV
contig_317	233632	.	C	T	18	PASS	.	GT:GQ:DP:AD:VAF:C:PS	1|0:18:52:19:0.365:P:143204
contig_317	241028	.	GTCGTAGAGCGGGT	G	11	PASS	.	GT:GQ:DP:AD:VAF:C	1/1:11:44:35:0.795:P
contig_317	241107	.	A	AT	14.3	PASS	.	GT:GQ:DP:AD:VAF:C	1/1:14:46:35:0.76087:DV
contig_317	241110	.	C	A	10.8	PASS	.	GT:GQ:DP:AD:VAF:C	1/1:11:46:43:0.934783:DV
contig_317	241115	.	A	AT	5.1	PASS	.	GT:GQ:DP:AD:VAF:C	1/1:5:47:40:0.851064:DV
contig_317	241116	.	C	T	3.4	PASS	.	GT:GQ:DP:AD:VAF:C	1/1:3:46:41:0.891304:DV
contig_317	241121	.	A	AT	3.3	PASS	.	GT:GQ:DP:AD:VAF:C	1/1:3:47:43:0.914894:DV
contig_317	241124	.	C	G	2.8	refCall	.	GT:GQ:DP:AD:VAF:C	./.:3:47:43:0.914894:DV
contig_317	241126	.	C	A	2.6	refCall	.	GT:GQ:DP:AD:VAF:C	./.:4:47:44:0.93617:DV
contig_317	241134	.	A	G	0.5	refCall	.	GT:GQ:DP:AD:VAF:C	./.:10:46:37:0.804348:DV
contig_317	241136	.	G	T	1.7	refCall	.	GT:GQ:DP:AD:VAF:C	./.:5:46:38:0.826087:DV
contig_317	241137	.	A	AG	1	refCall	.	GT:GQ:DP:AD:VAF:C	./.:7:43:35:0.813953:DV
contig_317	241141	.	C	A	2.2	refCall	.	GT:GQ:DP:AD:VAF:C	./.:4:46:43:0.934783:DV
contig_317	241143	.	G	GT	1.9	refCall	.	GT:GQ:DP:AD:VAF:C	./.:5:46:37:0.804348:DV
contig_317	241147	.	C	G	3.9	PASS	.	GT:GQ:DP:AD:VAF:C	1/1:4:46:43:0.934783:DV
contig_317	241149	.	C	T	5.8	PASS	.	GT:GQ:DP:AD:VAF:C	1/1:6:46:44:0.956522:DV
contig_317	241151	.	A	G	3.2	PASS	.	GT:GQ:DP:AD:VAF:C	1/1:3:46:42:0.913043:DV
contig_317	241157	.	A	AAAGT	3.1	PASS	.	GT:GQ:DP:AD:VAF:C	1/1:3:46:23:0.5:DV
contig_317	241160	.	A	ATCG	1.4	refCall	.	GT:GQ:DP:AD:VAF:C	./.:6:40:29:0.725:DV
contig_317	241165	.	C	CAAT	0.2	refCall	.	GT:GQ:DP:AD:VAF:C	./.:14:41:20:0.487805:DV
contig_317	241166	.	C	A	0	refCall	.	GT:GQ:DP:AD:VAF:C	0/0:35:42:9:0.214286:DV
contig_317	241167	.	C	A	0	refCall	.	GT:GQ:DP:AD:VAF:C	0/0:36:42:8:0.190476:DV
contig_317	241168	.	C	CGATAG	0.3	refCall	.	GT:GQ:DP:AD:VAF:C	./.:12:42:17:0.404762:DV
contig_317	241170	.	C	A	0	refCall	.	GT:GQ:DP:AD:VAF:C	0/0:39:42:0:0:DV
contig_317	241171	.	C	A	0	refCall	.	GT:GQ:DP:AD:VAF:C	0/0:22:42:22:0.52381:DV
contig_317	241172	.	C	G	0	refCall	.	GT:GQ:DP:AD:VAF:C	0/0:25:42:9:0.214286:DV
contig_317	241173	.	A	C	0	refCall	.	GT:GQ:DP:AD:VAF:C	0/0:29:38:20:0.526316:DV
contig_317	241178	.	C	CGAT	0.3	refCall	.	GT:GQ:DP:AD:VAF:C	./.:11:42:20:0.47619:DV
contig_317	241179	.	C	A	0.1	refCall	.	GT:GQ:DP:AD:VAF:C	./.:15:42:23:0.547619:DV
contig_317	241183	.	CCCG	C	2.1	refCall	.	GT:GQ:DP:AD:VAF:C	./.:4:42:25:0.595238:DV
contig_317	241195	.	C	G	0	refCall	.	GT:GQ:DP:AD:VAF:C	0/0:20:42:31:0.738095:DV
contig_317	241197	.	A	T	0	refCall	.	GT:GQ:DP:AD:VAF:C	0/0:21:42:28:0.666667:DV
contig_317	241203	.	A	C	0	refCall	.	GT:GQ:DP:AD:VAF:C	0/0:25:42:23:0.547619:DV
contig_317	241207	.	A	C	0	refCall	.	GT:GQ:DP:AD:VAF:C	0/0:22:37:23:0.621622:DV
contig_317	241215	.	CAAGG	C	0	refCall	.	GT:GQ:DP:AD:VAF:C	0/0:28:42:14:0.333333:DV
contig_317	241219	.	G	C	0	refCall	.	GT:GQ:DP:AD:VAF:C	0/0:32:27:18:0.666667:DV
contig_317	241295	.	T	A	19	PASS	.	GT:GQ:DP:AD:VAF:C	1/1:19:42:38:0.905:P
contig_317	241305	.	G	C	19.4	PASS	.	GT:GQ:DP:AD:VAF:C	1/1:19:42:38:0.904762:DV
contig_317	241307	.	G	A	14.8	PASS	.	GT:GQ:DP:AD:VAF:C	1/1:15:45:43:0.955556:DV
contig_317	241313	.	G	A	8	PASS	.	GT:GQ:DP:AD:VAF:C	1/1:8:42:31:0.738095:DV
contig_317	241314	.	T	C	19.3	PASS	.	GT:GQ:DP:AD:VAF:C	1/1:19:41:32:0.780488:DV
contig_317	241320	.	G	C	26.6	PASS	.	GT:GQ:DP:AD:VAF:C	1/1:27:44:43:0.977273:DV
contig_317	241322	.	T	A	27	PASS	.	GT:GQ:DP:AD:VAF:C	1/1:27:44:40:0.909091:DV
contig_317	241324	.	G	C	18.7	PASS	.	GT:GQ:DP:AD:VAF:C	1/1:19:41:38:0.926829:DV
contig_317	241329	.	G	T	18.2	PASS	.	GT:GQ:DP:AD:VAF:C	1/1:18:39:37:0.948718:DV
contig_317	241338	.	C	A	13.8	PASS	.	GT:GQ:DP:AD:VAF:C	1/1:14:46:31:0.673913:DV
contig_317	241339	.	G	T	16.6	PASS	.	GT:GQ:DP:AD:VAF:C	1/1:17:35:31:0.885714:DV
contig_317	241340	.	G	C	14.3	PASS	.	GT:GQ:DP:AD:VAF:C	1/1:14:37:31:0.837838:DV
contig_317	241345	.	T	A	9.3	PASS	.	GT:GQ:DP:AD:VAF:C	1/1:9:46:41:0.891304:DV
contig_317	241350	.	T	G	7.1	PASS	.	GT:GQ:DP:AD:VAF:C	1/1:7:46:36:0.782609:DV
contig_317	241352	.	T	C	18.8	PASS	.	GT:GQ:DP:AD:VAF:C	1/1:19:47:38:0.808511:DV
contig_317	241353	.	T	A	11.2	PASS	.	GT:GQ:DP:AD:VAF:C	1/1:11:47:38:0.808511:DV
contig_317	241354	.	T	A	14.7	PASS	.	GT:GQ:DP:AD:VAF:C	1/1:15:47:43:0.914894:DV
contig_317	241360	.	G	C	20.1	PASS	.	GT:GQ:DP:AD:VAF:C	1/1:20:44:40:0.909091:DV
contig_317	241366	.	T	C	9.2	PASS	.	GT:GQ:DP:AD:VAF:C	1/1:9:47:41:0.87234:DV
contig_317	241368	.	G	A	15.3	PASS	.	GT:GQ:DP:AD:VAF:C	1/1:15:45:42:0.933333:DV
contig_317	241369	.	G	T	15.7	PASS	.	GT:GQ:DP:AD:VAF:C	1/1:16:45:39:0.866667:DV
contig_317	241370	.	G	C	6	PASS	.	GT:GQ:DP:AD:VAF:C	1/1:6:45:40:0.888889:DV
contig_317	241379	.	G	GC	1.6	refCall	.	GT:GQ:DP:AD:VAF:C	./.:5:46:37:0.804348:DV
contig_317	241381	.	G	C	9.9	PASS	.	GT:GQ:DP:AD:VAF:C	1/1:10:44:39:0.886364:DV
contig_317	241383	.	T	A	11.5	PASS	.	GT:GQ:DP:AD:VAF:C	1/1:12:45:40:0.888889:DV
contig_317	241385	.	CG	C	7.4	PASS	.	GT:GQ:DP:AD:VAF:C	1/1:7:47:38:0.808511:DV
contig_317	241391	.	G	C	0.8	refCall	.	GT:GQ:DP:AD:VAF:C	./.:8:42:34:0.809524:DV
contig_317	241393	.	G	T	3.1	PASS	.	GT:GQ:DP:AD:VAF:C	1/1:3:46:36:0.782609:DV
contig_317	241395	.	G	C	1.7	refCall	.	GT:GQ:DP:AD:VAF:C	./.:5:46:35:0.76087:DV
contig_317	241401	.	G	C	5.3	PASS	.	GT:GQ:DP:AD:VAF:C	1/1:5:44:29:0.659091:DV
contig_317	241404	.	G	GACCCT	2.7	refCall	.	GT:GQ:DP:AD:VAF:C	./.:3:44:14:0.318182:DV
contig_317	241407	.	C	CGTCGGCATAAT	11.2	PASS	.	GT:GQ:DP:AD:VAF:C	1/1:11:48:20:0.416667:DV
contig_317	241464	.	GA	G	12	PASS	.	GT:GQ:DP:AD:VAF:C	1/1:12:48:43:0.896:P
contig_317	242690	.	ATTGTG	A,ATGTG,ATG	42.1	PASS	.	GT:GQ:DP:AD:VAF:C:PS	1|2:3:56:15,12,12:0.267857,0.214286,0.214286:DV:143204
contig_317	243301	.	A	G	18	PASS	.	GT:GQ:DP:AD:VAF:C:PS	0|1:18:60:27:0.45:P:143204
contig_317	248451	.	T	C	16	PASS	.	GT:GQ:DP:AD:VAF:C:PS	0|1:16:49:16:0.327:P:143204
contig_317	253335	.	T	TA	50.9	PASS	.	GT:GQ:DP:AD:VAF:C:PS	0|1:50:49:21:0.428571:DV:143204
contig_317	254471	.	A	T	9.1	PASS	.	GT:GQ:DP:AD:VAF:C:PS	1|0:9:24:8:0.333333:DV:143204
contig_317	256632	.	CATATAT	C	36	PASS	.	GT:GQ:DP:AD:VAF:C:PS	0|1:36:47:12:0.255319:DV:143204
contig_317	259656	.	TA	T	0	refCall	.	GT:GQ:DP:AD:VAF:C	0/0:32:57:12:0.210526:DV
contig_317	260437	.	T	C	4.8	PASS	.	GT:GQ:DP:AD:VAF:C:PS	0|1:5:39:11:0.282051:DV:143204
contig_317	261961	.	T	G	17	PASS	.	GT:GQ:DP:AD:VAF:C:PS	1|0:17:49:23:0.469:P:143204
contig_317	262309	.	TACAC	T	12.9	PASS	.	GT:GQ:DP:AD:VAF:C:PS	0|1:13:49:12:0.244898:DV:143204
contig_317	262329	.	C	CAT	22.7	PASS	.	GT:GQ:DP:AD:VAF:C:PS	1|0:23:57:9:0.157895:DV:143204
contig_317	262999	.	TTA	T	1.8	refCall	.	GT:GQ:DP:AD:VAF:C	./.:5:61:32:0.52459:DV
contig_317	263002	.	T	TC,C	64	PASS	.	GT:GQ:DP:AD:VAF:C	1/1:8:64:24,28:0.375,0.4375:DV
contig_317	263131	.	TATCATTATCATTATTATCATCATTATCATTATTATC	T	18	PASS	.	GT:GQ:DP:AD:VAF:C	1/1:7:61:7:0.114754:DV
contig_317	263425	.	T	C	11.6	PASS	.	GT:GQ:DP:AD:VAF:C:PS	0|1:12:54:11:0.203704:DV:143204
contig_317	263785	.	TATCAC	T	22.5	PASS	.	GT:GQ:DP:AD:VAF:C	1/1:4:54:26:0.481481:DV
contig_317	263919	.	CATCATT	C	32.6	PASS	.	GT:GQ:DP:AD:VAF:C	1/1:19:59:32:0.542373:DV
contig_317	264002	.	TCATCA	T	10.9	PASS	.	GT:GQ:DP:AD:VAF:C	1/1:11:47:28:0.595745:DV
contig_317	264025	.	TTA	T	11	PASS	.	GT:GQ:DP:AD:VAF:C	1/1:11:48:33:0.688:P
contig_317	264117	.	TTATCA	T	2.3	refCall	.	GT:GQ:DP:AD:VAF:C	./.:4:44:17:0.386364:DV
contig_317	264141	.	C	T	0	refCall	.	GT:GQ:DP:AD:VAF:C	0/0:30:49:10:0.204082:DV
contig_317	264150	.	C	T	0	refCall	.	GT:GQ:DP:AD:VAF:C	0/0:27:42:20:0.47619:DV
contig_317	264162	.	TATC	T	0	refCall	.	GT:GQ:DP:AD:VAF:C	0/0:26:48:21:0.4375:DV
contig_317	264168	.	C	CATT	0	refCall	.	GT:GQ:DP:AD:VAF:C	0/0:22:49:8:0.163265:DV
contig_317	264180	.	CATCATT	C	0.2	refCall	.	GT:GQ:DP:AD:VAF:C	./.:14:53:16:0.301887:DV
contig_317	264183	.	CATTATCATCATTATCATCATCATT	C	0	refCall	.	GT:GQ:DP:AD:VAF:C	0/0:31:38:7:0.184211:DV
contig_317	264207	.	T	C	0.1	refCall	.	GT:GQ:DP:AD:VAF:C	./.:17:30:17:0.566667:DV
contig_317	264222	.	C	T	1	refCall	.	GT:GQ:DP:AD:VAF:C	./.:7:52:14:0.269231:DV
contig_317	264225	.	T	C	4.8	PASS	.	GT:GQ:DP:AD:VAF:C:PS	1|0:4:49:19:0.387755:DV:143204
contig_317	264231	.	T	C	16.1	PASS	.	GT:GQ:DP:AD:VAF:C:PS	0|1:13:49:24:0.489796:DV:143204
contig_317	264237	.	C	T	16.4	PASS	.	GT:GQ:DP:AD:VAF:C:PS	0|1:16:52:22:0.423077:DV:143204
contig_317	264255	.	C	T	28	PASS	.	GT:GQ:DP:AD:VAF:C:PS	0|1:21:49:23:0.469388:DV:143204
contig_317	267264	.	T	C	17	PASS	.	GT:GQ:DP:AD:VAF:C:PS	0|1:17:54:22:0.407:P:143204
contig_317	267968	.	T	C	13.3	PASS	.	GT:GQ:DP:AD:VAF:C	1/1:8:42:18:0.428571:DV
contig_317	267975	.	G	A	20.8	PASS	.	GT:GQ:DP:AD:VAF:C	1/1:4:46:19:0.413043:DV
contig_317	268122	.	TTA	T	35.4	PASS	.	GT:GQ:DP:AD:VAF:C:PS	0|1:32:43:19:0.44186:DV:143204
contig_317	268277	.	ACAC	A	14.5	PASS	.	GT:GQ:DP:AD:VAF:C:PS	1|0:12:46:14:0.304348:DV:143204
contig_317	274189	.	TA	T	1.4	refCall	.	GT:GQ:DP:AD:VAF:C	./.:6:44:11:0.25:DV
contig_317	274273	.	TCTC	T,TTC	34.1	PASS	.	GT:GQ:DP:AD:VAF:C	2/2:7:42:13,10:0.309524,0.238095:DV
contig_317	275157	.	AC	A	0.3	refCall	.	GT:GQ:DP:AD:VAF:C	./.:12:39:4:0.102564:DV
contig_317	275217	.	AG	A	9.8	PASS	.	GT:GQ:DP:AD:VAF:C	1/1:10:36:12:0.333333:DV
contig_317	275870	.	T	TGC	1.4	refCall	.	GT:GQ:DP:AD:VAF:C	./.:6:38:5:0.131579:DV
contig_317	275872	.	T	C	10.4	PASS	.	GT:GQ:DP:AD:VAF:C	1/1:9:38:28:0.736842:DV
contig_317	276455	.	TCAC	TAC,T	49.5	PASS	.	GT:GQ:DP:AD:VAF:C:PS	2|1:3:46:22,12:0.478261,0.26087:DV:143204
contig_317	276882	.	TAC	T	42.9	PASS	.	GT:GQ:DP:AD:VAF:C	1/1:28:46:20:0.434783:DV
contig_317	280454	.	A	AC	3	refCall	.	GT:GQ:DP:AD:VAF:C	./.:3:20:12:0.6:DV
contig_317	280792	.	CA	C	9.8	PASS	.	GT:GQ:DP:AD:VAF:C	1/1:10:42:26:0.619048:DV
contig_317	281986	.	TTG	T	14.1	PASS	.	GT:GQ:DP:AD:VAF:C:PS	1|0:14:49:11:0.22449:DV:281985
contig_317	287940	.	T	C	16	PASS	.	GT:GQ:DP:AD:VAF:C:PS	0|1:16:46:18:0.391:P:281985
contig_317	288474	.	A	C	19.5	PASS	.	GT:GQ:DP:AD:VAF:C:PS	0|1:19:47:10:0.212766:DV:281985
contig_317	288475	.	T	C	0.2	refCall	.	GT:GQ:DP:AD:VAF:C	./.:13:41:9:0.219512:DV
contig_317	293657	.	A	G	19	PASS	.	GT:GQ:DP:AD:VAF:C:PS	1|0:19:50:23:0.46:P:281985
contig_317	297298	.	AT	A	13	PASS	.	GT:GQ:DP:AD:VAF:C:PS	0|1:13:56:27:0.482:P:281985
contig_317	297499	.	T	C	20	PASS	.	GT:GQ:DP:AD:VAF:C:PS	1|0:20:56:24:0.429:P:281985
contig_317	298330	.	T	C	16	PASS	.	GT:GQ:DP:AD:VAF:C:PS	1|0:16:49:18:0.367:P:281985
contig_317	298358	.	AT	A	16	PASS	.	GT:GQ:DP:AD:VAF:C:PS	1|0:16:47:20:0.426:P:281985
contig_317	298587	.	G	GT	0.1	refCall	.	GT:GQ:DP:AD:VAF:C	./.:19:44:8:0.181818:DV
contig_317	299955	.	GC	G	0.5	refCall	.	GT:GQ:DP:AD:VAF:C	./.:10:38:9:0.236842:DV
contig_317	300930	.	G	T	18	PASS	.	GT:GQ:DP:AD:VAF:C:PS	0|1:18:50:24:0.48:P:281985
contig_317	302070	.	G	A	19	PASS	.	GT:GQ:DP:AD:VAF:C:PS	0|1:19:42:18:0.429:P:281985
contig_317	302629	.	A	G	16	PASS	.	GT:GQ:DP:AD:VAF:C:PS	0|1:16:42:15:0.357:P:281985
contig_317	305375	.	C	CA	25.6	PASS	.	GT:GQ:DP:AD:VAF:C:PS	0|1:25:43:10:0.232558:DV:281985
contig_317	314516	.	CT	C	2.5	refCall	.	GT:GQ:DP:AD:VAF:C	./.:4:27:10:0.37037:DV
contig_317	326296	.	T	G	19	PASS	.	GT:GQ:DP:AD:VAF:C:PS	0|1:19:53:23:0.434:P:326295
contig_317	326417	.	TTATATATATATATA	T	21.1	PASS	.	GT:GQ:DP:AD:VAF:C:PS	0|1:21:52:10:0.192308:DV:326295
contig_317	331089	.	TA	T	1.5	refCall	.	GT:GQ:DP:AD:VAF:C	./.:5:54:15:0.277778:DV
contig_317	331438	.	A	G	21	PASS	.	GT:GQ:DP:AD:VAF:C:PS	1|0:21:54:24:0.444:P:326295
contig_317	333787	.	T	TA	2.9	refCall	.	GT:GQ:DP:AD:VAF:C	./.:3:60:12:0.2:DV
contig_317	334612	.	G	GAC	44.9	PASS	.	GT:GQ:DP:AD:VAF:C:PS	1|0:45:59:19:0.322034:DV:326295
contig_317	336218	.	G	A	19	PASS	.	GT:GQ:DP:AD:VAF:C:PS	1|0:19:60:25:0.417:P:326295
contig_317	337581	.	T	A	18	PASS	.	GT:GQ:DP:AD:VAF:C:PS	1|0:18:57:24:0.421:P:326295
contig_317	338388	.	G	A	20	PASS	.	GT:GQ:DP:AD:VAF:C:PS	0|1:20:47:21:0.447:P:326295
contig_317	339618	.	C	T	16	PASS	.	GT:GQ:DP:AD:VAF:C:PS	0|1:16:43:15:0.349:P:326295
contig_317	339701	.	T	C	16	PASS	.	GT:GQ:DP:AD:VAF:C:PS	0|1:16:41:18:0.439:P:326295
contig_317	342222	.	CT	C	2.8	refCall	.	GT:GQ:DP:AD:VAF:C	./.:3:74:19:0.256757:DV
contig_317	342611	.	G	A	7.6	PASS	.	GT:GQ:DP:AD:VAF:C	0/1:7:79:32:0.405063:DV
contig_317	342997	.	G	T	4.1	PASS	.	GT:GQ:DP:AD:VAF:C	0/1:4:78:35:0.448718:DV
contig_317	343079	.	GTGC	G	6.2	PASS	.	GT:GQ:DP:AD:VAF:C:PS	0|1:6:76:27:0.355263:DV:326295
contig_317	343334	.	T	C	7.6	PASS	.	GT:GQ:DP:AD:VAF:C	0/1:7:79:31:0.392405:DV
contig_317	343344	.	C	T	1.3	refCall	.	GT:GQ:DP:AD:VAF:C	./.:6:79:20:0.253165:DV
contig_317	343453	.	T	C	6.1	PASS	.	GT:GQ:DP:AD:VAF:C	0/1:6:80:32:0.4:DV
contig_317	343511	.	G	A	4.6	PASS	.	GT:GQ:DP:AD:VAF:C	0/1:4:76:32:0.421053:DV
contig_317	343704	.	T	C	8.7	PASS	.	GT:GQ:DP:AD:VAF:C	0/1:9:68:28:0.411765:DV
contig_317	343771	.	T	C	3.3	PASS	.	GT:GQ:DP:AD:VAF:C	0/1:3:70:29:0.414286:DV
contig_317	343775	.	G	A	7.3	PASS	.	GT:GQ:DP:AD:VAF:C	0/1:7:70:33:0.471429:DV
contig_317	343835	.	G	A	11.6	PASS	.	GT:GQ:DP:AD:VAF:C	0/1:9:63:25:0.396825:DV
contig_317	343969	.	GTATATA	G	7	PASS	.	GT:GQ:DP:AD:VAF:C:PS	0|1:6:64:23:0.359375:DV:326295
contig_317	344015	.	TTTTG	T	2.1	refCall	.	GT:GQ:DP:AD:VAF:C	./.:4:42:9:0.214286:DV
contig_317	344208	.	G	A	11.1	PASS	.	GT:GQ:DP:AD:VAF:C	0/1:10:60:24:0.4:DV
contig_317	344271	.	T	G	17.1	PASS	.	GT:GQ:DP:AD:VAF:C	0/1:10:58:23:0.396552:DV
contig_317	344577	.	G	A	14	PASS	.	GT:GQ:DP:AD:VAF:C	0/1:12:56:20:0.357143:DV
contig_317	344933	.	G	GT	0.1	refCall	.	GT:GQ:DP:AD:VAF:C	./.:17:51:24:0.470588:DV
contig_317	344935	.	TGG	T	0	refCall	.	GT:GQ:DP:AD:VAF:C	0/0:21:44:12:0.272727:DV
contig_317	344965	.	T	A	0.1	refCall	.	GT:GQ:DP:AD:VAF:C	./.:19:40:12:0.3:DV
contig_317	344968	.	A	G	0.1	refCall	.	GT:GQ:DP:AD:VAF:C	./.:16:41:12:0.292683:DV
contig_317	344971	.	T	G	0	refCall	.	GT:GQ:DP:AD:VAF:C	0/0:20:42:12:0.285714:DV
contig_317	345178	.	GA	G	32.4	PASS	.	GT:GQ:DP:AD:VAF:C	1/1:32:45:34:0.755556:DV
contig_317	345243	.	T	A	17	PASS	.	GT:GQ:DP:AD:VAF:C	1/1:17:40:30:0.75:P
contig_317	346067	.	A	AAT	5.4	PASS	.	GT:GQ:DP:AD:VAF:C	1/1:5:48:40:0.833333:DV
contig_317	346076	.	C	CCA	0	refCall	.	GT:GQ:DP:AD:VAF:C	0/0:29:48:16:0.333333:DV
contig_317	346077	.	C	CACG	0.2	refCall	.	GT:GQ:DP:AD:VAF:C	./.:14:48:19:0.395833:DV
contig_317	346079	.	G	GA	0	refCall	.	GT:GQ:DP:AD:VAF:C	0/0:21:44:23:0.522727:DV
contig_317	346081	.	G	A	0	refCall	.	GT:GQ:DP:AD:VAF:C	0/0:38:44:7:0.159091:DV
contig_317	346082	.	G	GTCC	0.3	refCall	.	GT:GQ:DP:AD:VAF:C	./.:12:46:28:0.608696:DV
contig_317	346085	.	T	TTA	0.5	refCall	.	GT:GQ:DP:AD:VAF:C	./.:10:46:32:0.695652:DV
contig_317	346088	.	G	GCAC	0.8	refCall	.	GT:GQ:DP:AD:VAF:C	./.:8:45:31:0.688889:DV
contig_317	346091	.	G	T	0.1	refCall	.	GT:GQ:DP:AD:VAF:C	./.:17:46:35:0.76087:DV
contig_317	346094	.	C	G	0.1	refCall	.	GT:GQ:DP:AD:VAF:C	./.:17:45:35:0.777778:DV
contig_317	346096	.	T	TAGC	0.1	refCall	.	GT:GQ:DP:AD:VAF:C	./.:16:45:25:0.555556:DV
contig_317	346098	.	C	CACCA	0	refCall	.	GT:GQ:DP:AD:VAF:C	0/0:22:44:16:0.363636:DV
contig_317	346102	.	G	C	0	refCall	.	GT:GQ:DP:AD:VAF:C	0/0:27:43:30:0.697674:DV
contig_317	346104	.	G	A	0	refCall	.	GT:GQ:DP:AD:VAF:C	0/0:21:45:36:0.8:DV
contig_317	346105	.	C	T	0	refCall	.	GT:GQ:DP:AD:VAF:C	0/0:24:45:35:0.777778:DV
contig_317	346108	.	CG	C	0.3	refCall	.	GT:GQ:DP:AD:VAF:C	./.:12:44:38:0.863636:DV
contig_317	346115	.	C	A	0	refCall	.	GT:GQ:DP:AD:VAF:C	0/0:32:44:31:0.704545:DV
contig_317	346116	.	C	A	0	refCall	.	GT:GQ:DP:AD:VAF:C	0/0:33:45:32:0.711111:DV
contig_317	346117	.	G	A	0	refCall	.	GT:GQ:DP:AD:VAF:C	0/0:32:44:32:0.727273:DV
contig_317	346118	.	G	A	0	refCall	.	GT:GQ:DP:AD:VAF:C	0/0:30:45:32:0.711111:DV
contig_317	346119	.	T	A	0	refCall	.	GT:GQ:DP:AD:VAF:C	0/0:32:45:38:0.844444:DV
contig_317	346124	.	T	C	0	refCall	.	GT:GQ:DP:AD:VAF:C	0/0:33:43:15:0.348837:DV
contig_317	346128	.	T	A	0	refCall	.	GT:GQ:DP:AD:VAF:C	0/0:27:28:19:0.678571:DV
contig_317	346130	.	T	A	0	refCall	.	GT:GQ:DP:AD:VAF:C	0/0:30:41:16:0.390244:DV
contig_317	346132	.	G	C	0	refCall	.	GT:GQ:DP:AD:VAF:C	0/0:32:36:21:0.583333:DV
contig_317	346134	.	T	C	0	refCall	.	GT:GQ:DP:AD:VAF:C	0/0:26:46:33:0.717391:DV
contig_317	346137	.	G	C	0	refCall	.	GT:GQ:DP:AD:VAF:C	0/0:39:36:19:0.527778:DV
contig_317	346140	.	T	A	0	refCall	.	GT:GQ:DP:AD:VAF:C	0/0:34:38:14:0.368421:DV
contig_317	346141	.	G	C	0	refCall	.	GT:GQ:DP:AD:VAF:C	0/0:37:39:14:0.358974:DV
contig_317	346142	.	T	C	0	refCall	.	GT:GQ:DP:AD:VAF:C	0/0:32:39:23:0.589744:DV
contig_317	346144	.	T	A	0	refCall	.	GT:GQ:DP:AD:VAF:C	0/0:34:32:23:0.71875:DV
contig_317	346146	.	T	A	0	refCall	.	GT:GQ:DP:AD:VAF:C	0/0:35:35:14:0.4:DV
contig_317	346154	.	G	A	0	refCall	.	GT:GQ:DP:AD:VAF:C	0/0:28:37:26:0.702703:DV
contig_317	346155	.	G	T	0	refCall	.	GT:GQ:DP:AD:VAF:C	0/0:28:38:28:0.736842:DV
contig_317	346158	.	G	C	0	refCall	.	GT:GQ:DP:AD:VAF:C	0/0:26:37:26:0.702703:DV
contig_317	346159	.	G	A	0	refCall	.	GT:GQ:DP:AD:VAF:C	0/0:36:43:6:0.139535:DV
contig_317	346160	.	T	A	0	refCall	.	GT:GQ:DP:AD:VAF:C	0/0:34:44:11:0.25:DV
contig_317	346164	.	G	GAT	0	refCall	.	GT:GQ:DP:AD:VAF:C	0/0:21:45:34:0.755556:DV
contig_317	346168	.	G	A	0	refCall	.	GT:GQ:DP:AD:VAF:C	0/0:35:46:15:0.326087:DV
contig_317	346169	.	C	CA	0	refCall	.	GT:GQ:DP:AD:VAF:C	0/0:41:46:23:0.5:DV
contig_317	346172	.	G	GATTTACTTT	0	refCall	.	GT:GQ:DP:AD:VAF:C	0/0:27:43:16:0.372093:DV
contig_317	346173	.	G	GCACAATCCC	0	refCall	.	GT:GQ:DP:AD:VAF:C	0/0:31:44:9:0.204545:DV
contig_317	346174	.	G	C	0	refCall	.	GT:GQ:DP:AD:VAF:C	0/0:36:44:18:0.409091:DV
contig_317	346175	.	A	ATAGC	0	refCall	.	GT:GQ:DP:AD:VAF:C	0/0:36:45:11:0.244444:DV
contig_317	346176	.	G	A	0	refCall	.	GT:GQ:DP:AD:VAF:C	0/0:34:44:18:0.409091:DV
contig_317	346177	.	C	CTTTTCA	0	refCall	.	GT:GQ:DP:AD:VAF:C	0/0:38:45:10:0.222222:DV
contig_317	346178	.	C	A	0	refCall	.	GT:GQ:DP:AD:VAF:C	0/0:33:46:16:0.347826:DV
contig_317	346180	.	C	G	0	refCall	.	GT:GQ:DP:AD:VAF:C	0/0:36:46:17:0.369565:DV
contig_317	346183	.	C	G	0	refCall	.	GT:GQ:DP:AD:VAF:C	0/0:37:44:21:0.477273:DV
contig_317	346186	.	C	A	0	refCall	.	GT:GQ:DP:AD:VAF:C	0/0:30:46:22:0.478261:DV
contig_317	346243	.	C	T	0	refCall	.	GT:GQ:DP:AD:VAF:C	0/0:49:43:12:0.27907:DV
contig_317	346269	.	AT	A	0	refCall	.	GT:GQ:DP:AD:VAF:C	0/0:21:37:30:0.810811:DV
contig_317	346272	.	T	A	1	refCall	.	GT:GQ:DP:AD:VAF:C	./.:7:44:35:0.795455:DV
contig_317	346279	.	A	G	3.7	PASS	.	GT:GQ:DP:AD:VAF:C	1/1:4:40:37:0.925:DV
contig_317	346282	.	A	T	1.9	refCall	.	GT:GQ:DP:AD:VAF:C	./.:4:37:36:0.972973:DV
contig_317	346283	.	A	G	1.2	refCall	.	GT:GQ:DP:AD:VAF:C	./.:6:37:37:1:DV
contig_317	346293	.	G	A	0	refCall	.	GT:GQ:DP:AD:VAF:C	0/0:20:46:36:0.782609:DV
contig_317	346295	.	G	A	0.1	refCall	.	GT:GQ:DP:AD:VAF:C	./.:18:45:38:0.844444:DV
contig_317	346298	.	G	GC	0	refCall	.	GT:GQ:DP:AD:VAF:C	0/0:23:45:38:0.844444:DV
contig_317	346300	.	G	T	0.1	refCall	.	GT:GQ:DP:AD:VAF:C	./.:19:45:38:0.844444:DV
contig_317	346302	.	T	C	0	refCall	.	GT:GQ:DP:AD:VAF:C	0/0:23:45:37:0.822222:DV
contig_317	346304	.	G	T	0	refCall	.	GT:GQ:DP:AD:VAF:C	0/0:23:45:39:0.866667:DV
contig_317	346306	.	G	C	0	refCall	.	GT:GQ:DP:AD:VAF:C	0/0:25:46:38:0.826087:DV
contig_317	346317	.	G	T	0	refCall	.	GT:GQ:DP:AD:VAF:C	0/0:32:43:29:0.674419:DV
contig_317	346322	.	G	T	0	refCall	.	GT:GQ:DP:AD:VAF:C	0/0:33:46:29:0.630435:DV
contig_317	346329	.	G	T	0	refCall	.	GT:GQ:DP:AD:VAF:C	0/0:36:45:30:0.666667:DV
contig_317	346330	.	G	T	0	refCall	.	GT:GQ:DP:AD:VAF:C	0/0:32:46:39:0.847826:DV
contig_317	346333	.	G	T	0	refCall	.	GT:GQ:DP:AD:VAF:C	0/0:35:46:37:0.804348:DV
contig_317	346353	.	G	C	0	refCall	.	GT:GQ:DP:AD:VAF:C	0/0:35:46:36:0.782609:DV
contig_317	346355	.	G	A	0	refCall	.	GT:GQ:DP:AD:VAF:C	0/0:34:46:38:0.826087:DV
contig_317	346358	.	T	TAC	0	refCall	.	GT:GQ:DP:AD:VAF:C	0/0:38:45:33:0.733333:DV
contig_317	346359	.	G	T	0	refCall	.	GT:GQ:DP:AD:VAF:C	0/0:32:43:34:0.790698:DV
contig_317	346363	.	G	T	0	refCall	.	GT:GQ:DP:AD:VAF:C	0/0:34:46:45:0.978261:DV
contig_317	346365	.	G	T	0	refCall	.	GT:GQ:DP:AD:VAF:C	0/0:32:46:45:0.978261:DV
contig_317	346367	.	G	C	0	refCall	.	GT:GQ:DP:AD:VAF:C	0/0:32:46:45:0.978261:DV
contig_317	346369	.	G	A	0	refCall	.	GT:GQ:DP:AD:VAF:C	0/0:40:46:43:0.934783:DV
contig_317	346375	.	G	A	0	refCall	.	GT:GQ:DP:AD:VAF:C	0/0:42:45:43:0.955556:DV
contig_317	346376	.	G	C	0	refCall	.	GT:GQ:DP:AD:VAF:C	0/0:39:45:43:0.955556:DV
contig_317	346378	.	G	T	0	refCall	.	GT:GQ:DP:AD:VAF:C	0/0:41:46:44:0.956522:DV
contig_317	346389	.	G	T	0	refCall	.	GT:GQ:DP:AD:VAF:C	0/0:39:46:37:0.804348:DV
contig_317	346393	.	G	T	0	refCall	.	GT:GQ:DP:AD:VAF:C	0/0:34:45:41:0.911111:DV
contig_317	346395	.	G	C	0	refCall	.	GT:GQ:DP:AD:VAF:C	0/0:37:46:41:0.891304:DV
contig_317	346397	.	G	C	0	refCall	.	GT:GQ:DP:AD:VAF:C	0/0:33:46:43:0.934783:DV
contig_317	346399	.	G	A	0	refCall	.	GT:GQ:DP:AD:VAF:C	0/0:35:46:43:0.934783:DV
contig_317	346401	.	T	C	0	refCall	.	GT:GQ:DP:AD:VAF:C	0/0:33:43:39:0.906977:DV
contig_317	346405	.	G	A	0	refCall	.	GT:GQ:DP:AD:VAF:C	0/0:31:45:41:0.911111:DV
contig_317	346408	.	TG	T	0	refCall	.	GT:GQ:DP:AD:VAF:C	0/0:36:43:40:0.930233:DV
contig_317	346414	.	G	C	0	refCall	.	GT:GQ:DP:AD:VAF:C	0/0:30:46:34:0.73913:DV
contig_317	346415	.	T	A	0	refCall	.	GT:GQ:DP:AD:VAF:C	0/0:31:46:37:0.804348:DV
contig_317	346416	.	T	A	0	refCall	.	GT:GQ:DP:AD:VAF:C	0/0:34:46:34:0.73913:DV
contig_317	346421	.	T	C	0	refCall	.	GT:GQ:DP:AD:VAF:C	0/0:42:46:11:0.23913:DV
contig_317	346422	.	G	C	0	refCall	.	GT:GQ:DP:AD:VAF:C	0/0:37:46:30:0.652174:DV
contig_317	346424	.	G	T	0	refCall	.	GT:GQ:DP:AD:VAF:C	0/0:34:46:31:0.673913:DV
contig_317	346426	.	G	T	0	refCall	.	GT:GQ:DP:AD:VAF:C	0/0:36:46:31:0.673913:DV
contig_317	346427	.	G	GCTA	0	refCall	.	GT:GQ:DP:AD:VAF:C	0/0:34:46:28:0.608696:DV
contig_317	346429	.	G	C	0	refCall	.	GT:GQ:DP:AD:VAF:C	0/0:36:46:29:0.630435:DV
contig_317	346437	.	G	C	0	refCall	.	GT:GQ:DP:AD:VAF:C	0/0:30:46:37:0.804348:DV
contig_317	346441	.	G	T	0	refCall	.	GT:GQ:DP:AD:VAF:C	0/0:27:46:31:0.673913:DV
contig_317	346443	.	G	C	0	refCall	.	GT:GQ:DP:AD:VAF:C	0/0:33:46:35:0.76087:DV
contig_317	346444	.	G	GCTAAC	0	refCall	.	GT:GQ:DP:AD:VAF:C	0/0:24:46:28:0.608696:DV
contig_317	346447	.	A	AACCCACTC	0	refCall	.	GT:GQ:DP:AD:VAF:C	0/0:28:50:17:0.34:DV
contig_317	346462	.	CAA	C	18	PASS	.	GT:GQ:DP:AD:VAF:C	1/1:18:50:46:0.92:P
contig_317	346772	.	TTCTATG	T	14	PASS	.	GT:GQ:DP:AD:VAF:C	1/1:14:54:44:0.815:P
contig_317	347496	.	C	T	19	PASS	.	GT:GQ:DP:AD:VAF:C:PS	1|0:19:53:22:0.415:P:326295
contig_317	359939	.	T	C	18	PASS	.	GT:GQ:DP:AD:VAF:C:PS	0|1:18:45:18:0.4:P:326295
contig_317	360211	.	T	C	17	PASS	.	GT:GQ:DP:AD:VAF:C:PS	1|0:17:38:17:0.447:P:326295
contig_317	360410	.	T	G	18	PASS	.	GT:GQ:DP:AD:VAF:C:PS	0|1:18:47:22:0.468:P:326295
contig_317	361245	.	TA	T	0	refCall	.	GT:GQ:DP:AD:VAF:C	0/0:27:49:16:0.326531:DV
contig_317	361903	.	T	A	27.3	PASS	.	GT:GQ:DP:AD:VAF:C:PS	1|0:27:35:6:0.171429:DV:326295
contig_317	361972	.	CA	C	0	refCall	.	GT:GQ:DP:AD:VAF:C	0/0:27:46:11:0.23913:DV
contig_317	367999	.	C	T	19	PASS	.	GT:GQ:DP:AD:VAF:C:PS	1|0:19:42:18:0.429:P:326295
contig_317	369989	.	TCA	T	38.1	PASS	.	GT:GQ:DP:AD:VAF:C	1/1:37:43:16:0.372093:DV
contig_317	369992	.	CACA	C	0.3	refCall	.	GT:GQ:DP:AD:VAF:C	./.:12:41:13:0.317073:DV
contig_317	371215	.	T	C	22	PASS	.	GT:GQ:DP:AD:VAF:C:PS	1|0:22:57:24:0.421:P:326295
contig_317	372247	.	TTCTCTC	T	1.3	refCall	.	GT:GQ:DP:AD:VAF:C	./.:6:39:5:0.128205:DV
contig_317	373442	.	AT	A	0	refCall	.	GT:GQ:DP:AD:VAF:C	0/0:22:41:11:0.268293:DV
contig_317	374224	.	TAA	T	0	refCall	.	GT:GQ:DP:AD:VAF:C	0/0:22:40:9:0.225:DV
contig_317	374392	.	T	C	12.6	PASS	.	GT:GQ:DP:AD:VAF:C:PS	1|0:3:36:18:0.5:DV:326295
contig_317	374596	.	G	GTAGCTT	34	PASS	.	GT:GQ:DP:AD:VAF:C	1/1:32:30:18:0.6:DV
contig_317	374598	.	T	TC	31.8	PASS	.	GT:GQ:DP:AD:VAF:C	1/1:28:33:24:0.727273:DV
contig_317	374646	.	T	C	20	PASS	.	GT:GQ:DP:AD:VAF:C:PS	1|0:14:26:13:0.5:DV:326295
contig_317	374808	.	AT	A	0.1	refCall	.	GT:GQ:DP:AD:VAF:C	./.:17:35:7:0.2:DV
contig_317	374809	.	T	A	7.9	PASS	.	GT:GQ:DP:AD:VAF:C:PS	0|1:8:28:7:0.25:DV:326295
contig_317	377715	.	T	C	16	PASS	.	GT:GQ:DP:AD:VAF:C:PS	0|1:16:42:17:0.405:P:326295
contig_317	377920	.	CT	C	10.3	PASS	.	GT:GQ:DP:AD:VAF:C	1/1:8:46:15:0.326087:DV
contig_317	378165	.	ATG	A	12	PASS	.	GT:GQ:DP:AD:VAF:C:PS	1|0:12:45:17:0.378:P:326295
contig_317	378556	.	A	AT	0.7	refCall	.	GT:GQ:DP:AD:VAF:C	./.:8:36:7:0.194444:DV
contig_317	381051	.	T	C	17	PASS	.	GT:GQ:DP:AD:VAF:C:PS	0|1:17:45:21:0.467:P:326295
contig_317	382680	.	AT	A	1.7	refCall	.	GT:GQ:DP:AD:VAF:C	./.:5:30:5:0.166667:DV
contig_317	383298	.	G	A	7.5	PASS	.	GT:GQ:DP:AD:VAF:C:PS	0|1:7:31:11:0.354839:DV:326295
contig_317	384642	.	A	T	15.7	PASS	.	GT:GQ:DP:AD:VAF:C:PS	0|1:16:40:15:0.375:DV:326295
contig_317	385730	.	GTATATATA	G	0.5	refCall	.	GT:GQ:DP:AD:VAF:C	./.:10:19:3:0.157895:DV
contig_317	386465	.	T	C	19	PASS	.	GT:GQ:DP:AD:VAF:C:PS	1|0:19:36:14:0.389:P:326295
contig_317	386540	.	TCACA	T	13.3	PASS	.	GT:GQ:DP:AD:VAF:C:PS	1|0:13:37:8:0.216216:DV:326295
contig_317	387178	.	GTGTATTATA	G	0.3	refCall	.	GT:GQ:DP:AD:VAF:C	./.:12:35:10:0.285714:DV
contig_317	387364	.	TTA	T	32.9	PASS	.	GT:GQ:DP:AD:VAF:C	1/1:28:44:30:0.681818:DV
contig_317	387417	.	T	C	24.1	PASS	.	GT:GQ:DP:AD:VAF:C:PS	0|1:11:37:19:0.513514:DV:326295
contig_317	389386	.	T	G	18	PASS	.	GT:GQ:DP:AD:VAF:C:PS	1|0:18:55:18:0.327:P:326295
contig_317	389900	.	G	A	20	PASS	.	GT:GQ:DP:AD:VAF:C:PS	1|0:20:53:20:0.377:P:326295
contig_317	390611	.	C	T	2.9	refCall	.	GT:GQ:DP:AD:VAF:C	./.:3:53:15:0.283019:DV
contig_317	391056	.	T	C	15.3	PASS	.	GT:GQ:DP:AD:VAF:C:PS	1|0:15:54:18:0.333333:DV:326295
contig_317	393210	.	TTATATATA	T	5.3	PASS	.	GT:GQ:DP:AD:VAF:C:PS	1|0:5:40:6:0.15:DV:326295
contig_317	394626	.	A	AATATAT	2.3	refCall	.	GT:GQ:DP:AD:VAF:C	./.:4:31:7:0.225806:DV
contig_317	394655	.	CA	C	23.2	PASS	.	GT:GQ:DP:AD:VAF:C	1/1:22:25:22:0.88:DV
contig_317	394656	.	A	T	0	refCall	.	GT:GQ:DP:AD:VAF:C	0/0:22:5:3:0.6:DV
contig_317	398559	.	T	C	18	PASS	.	GT:GQ:DP:AD:VAF:C:PS	1|0:18:49:21:0.429:P:326295
contig_317	399730	.	C	T	22	PASS	.	GT:GQ:DP:AD:VAF:C:PS	1|0:22:60:28:0.467:P:326295
contig_317	400380	.	C	T	20	PASS	.	GT:GQ:DP:AD:VAF:C:PS	1|0:20:61:28:0.459:P:326295
contig_317	401873	.	C	T	21	PASS	.	GT:GQ:DP:AD:VAF:C:PS	1|0:21:57:23:0.404:P:326295
contig_317	402502	.	AAATG	A	13	PASS	.	GT:GQ:DP:AD:VAF:C:PS	1|0:13:65:22:0.338:P:326295
contig_317	404682	.	C	T	18	PASS	.	GT:GQ:DP:AD:VAF:C:PS	1|0:18:72:27:0.375:P:326295
contig_317	405491	.	G	A	11.4	PASS	.	GT:GQ:DP:AD:VAF:C	0/1:11:76:29:0.381579:DV
contig_317	405590	.	TTTCC	T	13.2	PASS	.	GT:GQ:DP:AD:VAF:C:PS	1|0:6:77:25:0.324675:DV:326295
contig_317	405601	.	G	C	5.5	PASS	.	GT:GQ:DP:AD:VAF:C	0/1:5:79:27:0.341772:DV
contig_317	405914	.	T	C	7.2	PASS	.	GT:GQ:DP:AD:VAF:C	0/1:7:81:31:0.382716:DV
contig_317	406348	.	A	G	12.5	PASS	.	GT:GQ:DP:AD:VAF:C	0/1:11:93:42:0.451613:DV
contig_317	406489	.	G	A	10.4	PASS	.	GT:GQ:DP:AD:VAF:C	0/1:10:91:45:0.494505:DV
contig_317	406593	.	C	CT	0.1	refCall	.	GT:GQ:DP:AD:VAF:C	./.:17:105:26:0.247619:DV
contig_317	406649	.	C	T	17.1	PASS	.	GT:GQ:DP:AD:VAF:C	0/1:6:110:60:0.545455:DV
contig_317	407136	.	C	T	0.5	refCall	.	GT:GQ:DP:AD:VAF:C	./.:10:111:45:0.405405:DV
contig_317	407208	.	G	A	14.2	PASS	.	GT:GQ:DP:AD:VAF:C	0/1:8:120:67:0.558333:DV
contig_317	407341	.	G	A	14.7	PASS	.	GT:GQ:DP:AD:VAF:C	0/1:10:118:63:0.533898:DV
contig_317	407790	.	G	A	6.9	PASS	.	GT:GQ:DP:AD:VAF:C	0/1:7:106:50:0.471698:DV
contig_317	407889	.	C	G	5	PASS	.	GT:GQ:DP:AD:VAF:C	0/1:4:106:48:0.45283:DV
contig_317	407900	.	A	G	10.8	PASS	.	GT:GQ:DP:AD:VAF:C	0/1:9:103:52:0.504854:DV
contig_317	407901	.	A	T	9.3	PASS	.	GT:GQ:DP:AD:VAF:C	0/1:7:105:52:0.495238:DV
contig_317	407952	.	T	G	9.2	PASS	.	GT:GQ:DP:AD:VAF:C	0/1:8:74:34:0.459459:DV
contig_317	408080	.	C	T	3.9	PASS	.	GT:GQ:DP:AD:VAF:C	0/1:4:102:49:0.480392:DV
contig_317	408090	.	T	A	4.3	PASS	.	GT:GQ:DP:AD:VAF:C	0/1:4:103:48:0.466019:DV
contig_317	408184	.	G	A	12	PASS	.	GT:GQ:DP:AD:VAF:C	0/1:12:91:45:0.494505:DV
contig_317	408209	.	G	A	0.8	refCall	.	GT:GQ:DP:AD:VAF:C	./.:8:97:43:0.443299:DV
contig_317	408591	.	T	C	2.4	refCall	.	GT:GQ:DP:AD:VAF:C	./.:4:62:19:0.306452:DV
contig_317	408643	.	AG	ACG,A	23.8	PASS	.	GT:GQ:DP:AD:VAF:C	2/2:3:88:27,54:0.306818,0.613636:DV
contig_317	408797	.	C	T	0	refCall	.	GT:GQ:DP:AD:VAF:C	0/0:22:82:26:0.317073:DV
contig_317	408815	.	C	CG	0	refCall	.	GT:GQ:DP:AD:VAF:C	0/0:22:83:25:0.301205:DV
contig_317	410114	.	GTATATA	G	6.8	PASS	.	GT:GQ:DP:AD:VAF:C:PS	1|0:2:68:16:0.235294:DV:326295
contig_317	415082	.	T	C	21	PASS	.	GT:GQ:DP:AD:VAF:C:PS	1|0:21:49:23:0.469:P:326295
contig_317	416777	.	CTGTGTGTGTGTG	C	17.6	PASS	.	GT:GQ:DP:AD:VAF:C:PS	0|1:18:45:9:0.2:DV:326295
contig_317	417049	.	TAA	T	18	PASS	.	GT:GQ:DP:AD:VAF:C:PS	0|1:18:50:24:0.48:P:326295
contig_317	417113	.	CAT	C	20	PASS	.	GT:GQ:DP:AD:VAF:C:PS	1|0:20:48:23:0.479:P:326295
contig_317	417154	.	AT	A	18	PASS	.	GT:GQ:DP:AD:VAF:C:PS	1|0:18:49:23:0.469:P:326295
contig_317	417211	.	T	A	49.7	PASS	.	GT:GQ:DP:AD:VAF:C:PS	0|1:27:51:24:0.470588:DV:326295
contig_317	417212	.	T	C	18	PASS	.	GT:GQ:DP:AD:VAF:C:PS	1|0:18:51:27:0.529412:DV:326295
contig_317	417256	.	A	G	17	PASS	.	GT:GQ:DP:AD:VAF:C:PS	1|0:17:45:23:0.511:P:326295
contig_317	417296	.	G	C	21	PASS	.	GT:GQ:DP:AD:VAF:C:PS	1|0:21:51:25:0.49:P:326295
contig_317	417311	.	AACTT	A	15	PASS	.	GT:GQ:DP:AD:VAF:C:PS	1|0:15:52:25:0.481:P:326295
contig_317	419162	.	CAA	C	13	PASS	.	GT:GQ:DP:AD:VAF:C:PS	0|1:13:60:31:0.517:P:326295
contig_317	431416	.	A	G	19	PASS	.	GT:GQ:DP:AD:VAF:C:PS	0|1:19:50:22:0.44:P:431415
contig_317	432010	.	TTC	T	7.6	PASS	.	GT:GQ:DP:AD:VAF:C:PS	1|0:8:50:15:0.3:DV:431415
contig_317	432630	.	TA	T	0.3	refCall	.	GT:GQ:DP:AD:VAF:C	./.:12:50:9:0.18:DV
contig_317	437706	.	T	A	18.5	PASS	.	GT:GQ:DP:AD:VAF:C:PS	0|1:18:38:10:0.263158:DV:431415
contig_317	438033	.	AATATAT	A	0	refCall	.	GT:GQ:DP:AD:VAF:C	0/0:27:38:6:0.157895:DV
contig_317	444933	.	T	C	18	PASS	.	GT:GQ:DP:AD:VAF:C:PS	0|1:18:42:21:0.5:P:431415
contig_317	446161	.	C	T	16	PASS	.	GT:GQ:DP:AD:VAF:C:PS	1|0:16:49:17:0.347:P:431415
contig_317	447301	.	C	CG	0.8	refCall	.	GT:GQ:DP:AD:VAF:C	./.:8:54:14:0.259259:DV
contig_317	447303	.	C	G	4	PASS	.	GT:GQ:DP:AD:VAF:C:PS	0|1:4:39:9:0.230769:DV:431415
contig_317	447305	.	C	G	0.5	refCall	.	GT:GQ:DP:AD:VAF:C	./.:10:51:13:0.254902:DV
contig_317	447369	.	CA	C	0.7	refCall	.	GT:GQ:DP:AD:VAF:C	./.:8:53:23:0.433962:DV
contig_317	447374	.	GCACACACACAC	G,ACACACACACAC	22.2	PASS	.	GT:GQ:DP:AD:VAF:C:PS	2|1:5:48:22,22:0.458333,0.458333:DV:431415
contig_317	448603	.	G	A	20	PASS	.	GT:GQ:DP:AD:VAF:C:PS	1|0:20:49:18:0.367:P:431415
contig_317	448917	.	A	G	16	PASS	.	GT:GQ:DP:AD:VAF:C:PS	1|0:16:50:18:0.36:P:431415
contig_317	449337	.	A	G	1.3	refCall	.	GT:GQ:DP:AD:VAF:C	./.:6:49:14:0.285714:DV
contig_317	451666	.	T	A	19	PASS	.	GT:GQ:DP:AD:VAF:C:PS	0|1:19:45:21:0.467:P:431415
contig_317	455244	.	AT	A	0	refCall	.	GT:GQ:DP:AD:VAF:C	0/0:23:41:5:0.121951:DV
contig_317	458450	.	G	C	17	PASS	.	GT:GQ:DP:AD:VAF:C:PS	0|1:17:37:15:0.405:P:458449
contig_317	459685	.	G	A	56.2	PASS	.	GT:GQ:DP:AD:VAF:C:PS	0|1:55:39:17:0.435897:DV:458449
contig_317	461868	.	GTA	G	0	refCall	.	GT:GQ:DP:AD:VAF:C	0/0:23:30:11:0.366667:DV
contig_317	463589	.	ATC	A	1.2	refCall	.	GT:GQ:DP:AD:VAF:C	./.:6:35:10:0.285714:DV
contig_317	464308	.	AG	A	17.3	PASS	.	GT:GQ:DP:AD:VAF:C	1/1:11:18:9:0.5:DV
contig_317	466608	.	T	A	0.2	refCall	.	GT:GQ:DP:AD:VAF:C	./.:14:20:0:0:DV
contig_317	466926	.	GA	G	0.1	refCall	.	GT:GQ:DP:AD:VAF:C	./.:15:21:9:0.428571:DV
contig_317	470218	.	CA	C	26.4	PASS	.	GT:GQ:DP:AD:VAF:C	1/1:13:39:20:0.512821:DV
contig_317	470675	.	G	C	53.1	PASS	.	GT:GQ:DP:AD:VAF:C:PS	0|1:53:39:16:0.410256:DV:458449
contig_317	470912	.	TATATATATA	T	30.7	PASS	.	GT:GQ:DP:AD:VAF:C:PS	0|1:31:37:7:0.189189:DV:458449
contig_317	473001	.	AAT	A	50.2	PASS	.	GT:GQ:DP:AD:VAF:C:PS	0|1:48:43:16:0.372093:DV:458449
contig_317	473242	.	G	T	18	PASS	.	GT:GQ:DP:AD:VAF:C:PS	0|1:18:45:19:0.422:P:458449
contig_317	473480	.	T	C	17	PASS	.	GT:GQ:DP:AD:VAF:C:PS	0|1:17:44:19:0.432:P:458449
contig_317	474901	.	A	T	44.3	PASS	.	GT:GQ:DP:AD:VAF:C:PS	0|1:43:39:17:0.435897:DV:458449
contig_317	480404	.	G	A	20	PASS	.	GT:GQ:DP:AD:VAF:C:PS	0|1:20:48:26:0.542:P:458449
contig_317	482778	.	CA	C	0.1	refCall	.	GT:GQ:DP:AD:VAF:C	./.:18:46:10:0.217391:DV
contig_317	483541	.	A	AAT	9.8	PASS	.	GT:GQ:DP:AD:VAF:C:PS	1|0:10:33:8:0.242424:DV:458449
contig_317	483746	.	T	C	18	PASS	.	GT:GQ:DP:AD:VAF:C:PS	1|0:18:34:12:0.353:P:458449
contig_317	485333	.	T	C	1.5	refCall	.	GT:GQ:DP:AD:VAF:C	./.:5:36:9:0.25:DV
contig_317	485524	.	T	C	0.5	refCall	.	GT:GQ:DP:AD:VAF:C	./.:10:40:10:0.25:DV
contig_317	485648	.	TTC	T	8.7	PASS	.	GT:GQ:DP:AD:VAF:C	1/1:8:35:6:0.171429:DV
contig_317	486261	.	T	A	17.5	PASS	.	GT:GQ:DP:AD:VAF:C:PS	1|0:17:36:6:0.166667:DV:458449
contig_317	487624	.	GT	G	0.2	refCall	.	GT:GQ:DP:AD:VAF:C	./.:15:36:9:0.25:DV
contig_317	487667	.	TAA	T	0	refCall	.	GT:GQ:DP:AD:VAF:C	0/0:29:38:13:0.342105:DV
contig_317	487766	.	AT	A	0.1	refCall	.	GT:GQ:DP:AD:VAF:C	./.:15:38:15:0.394737:DV
contig_317	487769	.	T	A	0.2	refCall	.	GT:GQ:DP:AD:VAF:C	./.:14:29:14:0.482759:DV
contig_317	487771	.	T	C	0.1	refCall	.	GT:GQ:DP:AD:VAF:C	./.:17:29:15:0.517241:DV
contig_317	487778	.	A	G	0.3	refCall	.	GT:GQ:DP:AD:VAF:C	./.:12:34:15:0.441176:DV
contig_317	487779	.	C	T	2.4	refCall	.	GT:GQ:DP:AD:VAF:C	./.:4:34:12:0.352941:DV
contig_317	487780	.	A	C	0.2	refCall	.	GT:GQ:DP:AD:VAF:C	./.:13:35:15:0.428571:DV
contig_317	487781	.	C	T	2.4	refCall	.	GT:GQ:DP:AD:VAF:C	./.:4:35:13:0.371429:DV
contig_317	487783	.	C	T	0.8	refCall	.	GT:GQ:DP:AD:VAF:C	./.:8:35:12:0.342857:DV
contig_317	487785	.	T	C	0	refCall	.	GT:GQ:DP:AD:VAF:C	0/0:21:20:6:0.3:DV
contig_317	488545	.	T	C	21	PASS	.	GT:GQ:DP:AD:VAF:C:PS	1|0:21:50:24:0.48:P:458449
contig_317	489114	.	AAT	A	15.7	PASS	.	GT:GQ:DP:AD:VAF:C:PS	0|1:10:40:12:0.3:DV:458449
contig_317	489686	.	GTA	G	17.7	PASS	.	GT:GQ:DP:AD:VAF:C:PS	1|0:18:42:12:0.285714:DV:458449
contig_317	491016	.	T	C	24.8	PASS	.	GT:GQ:DP:AD:VAF:C:PS	0|1:25:45:17:0.377778:DV:458449
contig_317	493238	.	T	C	20	PASS	.	GT:GQ:DP:AD:VAF:C:PS	1|0:20:55:22:0.4:P:458449
contig_317	493368	.	GACACGTTCGGC	G	54.7	PASS	.	GT:GQ:DP:AD:VAF:C:PS	1|0:45:53:19:0.358491:DV:458449
contig_317	493674	.	G	A	16	PASS	.	GT:GQ:DP:AD:VAF:C:PS	0|1:16:55:20:0.364:P:458449
contig_317	499815	.	A	T	17	PASS	.	GT:GQ:DP:AD:VAF:C:PS	1|0:17:43:17:0.395:P:458449
contig_317	501169	.	G	A	20	PASS	.	GT:GQ:DP:AD:VAF:C:PS	1|0:20:42:18:0.429:P:458449
contig_317	501902	.	GGGCAGC	G	13	PASS	.	GT:GQ:DP:AD:VAF:C:PS	0|1:13:42:19:0.452:P:458449
contig_317	505140	.	A	G	17	PASS	.	GT:GQ:DP:AD:VAF:C:PS	0|1:17:34:14:0.412:P:458449
contig_317	505230	.	C	A	18	PASS	.	GT:GQ:DP:AD:VAF:C:PS	0|1:18:31:13:0.419:P:458449
contig_317	506295	.	C	A	19	PASS	.	GT:GQ:DP:AD:VAF:C:PS	0|1:19:38:15:0.395:P:458449
contig_317	507371	.	AAT	A	13.8	PASS	.	GT:GQ:DP:AD:VAF:C:PS	1|0:12:33:11:0.333333:DV:458449
contig_317	508056	.	CATAT	C	1.8	refCall	.	GT:GQ:DP:AD:VAF:C	./.:5:29:9:0.310345:DV
contig_317	509530	.	TGA	T	3.1	refCall	.	GT:GQ:DP:AD:VAF:C	./.:3:47:12:0.255319:DV
contig_317	511864	.	TAC	T	10.5	PASS	.	GT:GQ:DP:AD:VAF:C:PS	0|1:7:44:14:0.318182:DV:511863
contig_317	511875	.	A	G	0.9	refCall	.	GT:GQ:DP:AD:VAF:C	./.:7:43:22:0.511628:DV
contig_317	515753	.	TACCCA	T	16.1	PASS	.	GT:GQ:DP:AD:VAF:C:PS	0|1:16:58:24:0.413793:DV:511863
contig_317	516210	.	TA	T	0.3	refCall	.	GT:GQ:DP:AD:VAF:C	./.:12:61:11:0.180328:DV
contig_317	520782	.	A	T	0	refCall	.	GT:GQ:DP:AD:VAF:C	0/0:30:64:12:0.1875:DV
contig_317	520784	.	A	T	0	refCall	.	GT:GQ:DP:AD:VAF:C	0/0:30:65:13:0.2:DV
contig_317	520786	.	A	T	0	refCall	.	GT:GQ:DP:AD:VAF:C	0/0:27:65:10:0.153846:DV
contig_317	520904	.	G	A	0	refCall	.	GT:GQ:DP:AD:VAF:C	0/0:23:62:17:0.274194:DV
contig_317	520915	.	T	C	0	refCall	.	GT:GQ:DP:AD:VAF:C	0/0:42:67:14:0.208955:DV
contig_317	521135	.	G	A	0	refCall	.	GT:GQ:DP:AD:VAF:C	0/0:28:62:10:0.16129:DV
contig_317	521194	.	C	T	3.1	PASS	.	GT:GQ:DP:AD:VAF:C:PS	1|0:3:64:14:0.21875:DV:511863
contig_317	521252	.	T	C	0	refCall	.	GT:GQ:DP:AD:VAF:C	0/0:38:68:16:0.235294:DV
contig_317	521255	.	G	A	0	refCall	.	GT:GQ:DP:AD:VAF:C	0/0:38:67:15:0.223881:DV
contig_317	521299	.	T	C	0	refCall	.	GT:GQ:DP:AD:VAF:C	0/0:46:67:14:0.208955:DV
contig_317	521456	.	TG	T,TAG	39.5	PASS	.	GT:GQ:DP:AD:VAF:C	1/1:4:69:49,15:0.710145,0.217391:DV
contig_317	521507	.	G	A	0	refCall	.	GT:GQ:DP:AD:VAF:C	0/0:30:67:17:0.253731:DV
contig_317	521538	.	G	A	0	refCall	.	GT:GQ:DP:AD:VAF:C	0/0:37:63:13:0.206349:DV
contig_317	521625	.	C	T	0	refCall	.	GT:GQ:DP:AD:VAF:C	0/0:39:59:11:0.186441:DV
contig_317	521646	.	G	A	0	refCall	.	GT:GQ:DP:AD:VAF:C	0/0:37:58:13:0.224138:DV
contig_317	521817	.	A	T	4.5	PASS	.	GT:GQ:DP:AD:VAF:C:PS	0|1:4:25:11:0.44:DV:511863
contig_317	521919	.	T	A	0	refCall	.	GT:GQ:DP:AD:VAF:C	0/0:21:32:4:0.125:DV
contig_317	522100	.	T	TATA	0.1	refCall	.	GT:GQ:DP:AD:VAF:C	./.:16:21:6:0.285714:DV
contig_317	522119	.	G	GA	11	PASS	.	GT:GQ:DP:AD:VAF:C	1/1:11:22:18:0.818:P
contig_317	522135	.	T	TA	30.9	PASS	.	GT:GQ:DP:AD:VAF:C	1/1:21:20:11:0.55:DV
contig_317	522144	.	C	CA	32	PASS	.	GT:GQ:DP:AD:VAF:C	1/1:23:22:14:0.636364:DV
contig_317	522168	.	T	TA	33.5	PASS	.	GT:GQ:DP:AD:VAF:C	1/1:26:19:13:0.684211:DV
contig_317	522173	.	T	TTAAAAAG	19.6	PASS	.	GT:GQ:DP:AD:VAF:C	1/1:13:23:8:0.347826:DV
contig_317	522181	.	T	TAC	33.8	PASS	.	GT:GQ:DP:AD:VAF:C	1/1:24:21:16:0.761905:DV
contig_317	522185	.	C	CA	31.5	PASS	.	GT:GQ:DP:AD:VAF:C	1/1:25:22:16:0.727273:DV
contig_317	522225	.	G	GA	20.6	PASS	.	GT:GQ:DP:AD:VAF:C	1/1:18:20:9:0.45:DV
contig_317	522269	.	G	GC	30.3	PASS	.	GT:GQ:DP:AD:VAF:C	1/1:22:22:13:0.590909:DV
contig_317	522272	.	A	AC	11.5	PASS	.	GT:GQ:DP:AD:VAF:C	1/1:9:22:10:0.454545:DV
contig_317	522273	.	T	C	5.2	PASS	.	GT:GQ:DP:AD:VAF:C	1/1:4:21:6:0.285714:DV
contig_317	522353	.	G	GAA	12.1	PASS	.	GT:GQ:DP:AD:VAF:C	1/1:12:22:15:0.681818:DV
contig_317	522355	.	T	TA	21.7	PASS	.	GT:GQ:DP:AD:VAF:C	1/1:19:21:16:0.761905:DV
contig_317	522373	.	A	AAACC	1	refCall	.	GT:GQ:DP:AD:VAF:C	./.:7:19:11:0.578947:DV
contig_317	522375	.	T	TAA	6.7	PASS	.	GT:GQ:DP:AD:VAF:C	1/1:7:20:14:0.7:DV
contig_317	522394	.	C	CA	11.4	PASS	.	GT:GQ:DP:AD:VAF:C	1/1:11:19:16:0.842105:DV
contig_317	522406	.	T	TC	17.8	PASS	.	GT:GQ:DP:AD:VAF:C	1/1:17:22:17:0.772727:DV
contig_317	522413	.	T	TA	11.1	PASS	.	GT:GQ:DP:AD:VAF:C	1/1:11:21:11:0.52381:DV
contig_317	522416	.	A	AC	20	PASS	.	GT:GQ:DP:AD:VAF:C	1/1:19:20:14:0.7:DV
contig_317	522431	.	T	TAA	9.5	PASS	.	GT:GQ:DP:AD:VAF:C	1/1:9:20:17:0.85:DV
contig_317	522438	.	G	GA	7.5	PASS	.	GT:GQ:DP:AD:VAF:C	1/1:7:18:12:0.666667:DV
contig_317	522440	.	T	TC	8.4	PASS	.	GT:GQ:DP:AD:VAF:C	1/1:8:21:14:0.666667:DV
contig_317	522451	.	G	GA	0.8	refCall	.	GT:GQ:DP:AD:VAF:C	./.:8:21:12:0.571429:DV
contig_317	522459	.	T	TA	9.9	PASS	.	GT:GQ:DP:AD:VAF:C	1/1:10:19:12:0.631579:DV
contig_317	522471	.	G	GA	17.4	PASS	.	GT:GQ:DP:AD:VAF:C	1/1:17:22:17:0.772727:DV
contig_317	522481	.	G	GA	26	PASS	.	GT:GQ:DP:AD:VAF:C	1/1:24:21:19:0.904762:DV
contig_317	522512	.	T	TA	14	PASS	.	GT:GQ:DP:AD:VAF:C	1/1:12:22:15:0.681818:DV
contig_317	522522	.	T	TG,A	45.5	PASS	.	GT:GQ:DP:AD:VAF:C	1/1:5:22:10,10:0.454545,0.454545:DV
contig_317	522536	.	C	CCA	24.7	PASS	.	GT:GQ:DP:AD:VAF:C	1/1:20:22:17:0.772727:DV
contig_317	522543	.	T	TC	14.1	PASS	.	GT:GQ:DP:AD:VAF:C	1/1:12:19:14:0.736842:DV
contig_317	522624	.	T	TA	32.2	PASS	.	GT:GQ:DP:AD:VAF:C	1/1:26:22:19:0.863636:DV
contig_317	522642	.	C	CAA	23	PASS	.	GT:GQ:DP:AD:VAF:C	1/1:21:20:16:0.8:DV
contig_317	522661	.	T	TA	25.3	PASS	.	GT:GQ:DP:AD:VAF:C	1/1:24:21:15:0.714286:DV
contig_317	522679	.	T	TA	26.9	PASS	.	GT:GQ:DP:AD:VAF:C	1/1:26:21:16:0.761905:DV
contig_317	522715	.	C	CAA	0	refCall	.	GT:GQ:DP:AD:VAF:C	0/0:22:19:15:0.789474:DV
contig_317	522722	.	C	CAAA	0.5	refCall	.	GT:GQ:DP:AD:VAF:C	./.:10:20:16:0.8:DV
contig_317	522737	.	T	TC	0.5	refCall	.	GT:GQ:DP:AD:VAF:C	./.:9:20:19:0.95:DV
contig_317	522742	.	T	TAAAA	0	refCall	.	GT:GQ:DP:AD:VAF:C	0/0:26:20:11:0.55:DV
contig_317	522748	.	G	GAA	0	refCall	.	GT:GQ:DP:AD:VAF:C	0/0:29:20:15:0.75:DV
contig_317	522797	.	T	TG	3.3	PASS	.	GT:GQ:DP:AD:VAF:C	1/1:3:22:17:0.772727:DV
contig_317	522801	.	G	GAA	4.9	PASS	.	GT:GQ:DP:AD:VAF:C	1/1:5:22:18:0.818182:DV
contig_317	522814	.	T	TA	0.2	refCall	.	GT:GQ:DP:AD:VAF:C	./.:15:22:18:0.818182:DV
contig_317	522834	.	A	AC	0.1	refCall	.	GT:GQ:DP:AD:VAF:C	./.:15:22:12:0.545455:DV
contig_317	522846	.	A	AC	3.9	PASS	.	GT:GQ:DP:AD:VAF:C	1/1:4:23:14:0.608696:DV
contig_317	525133	.	T	C	25.7	PASS	.	GT:GQ:DP:AD:VAF:C:PS	0|1:24:53:19:0.358491:DV:511863
contig_317	525143	.	T	C	15.1	PASS	.	GT:GQ:DP:AD:VAF:C:PS	1|0:15:48:12:0.25:DV:511863
contig_317	526905	.	TATG	T	16	PASS	.	GT:GQ:DP:AD:VAF:C:PS	0|1:16:57:28:0.491:P:511863
contig_317	527392	.	G	A	23	PASS	.	GT:GQ:DP:AD:VAF:C:PS	1|0:23:61:29:0.475:P:511863
contig_317	527750	.	G	GT	17.4	PASS	.	GT:GQ:DP:AD:VAF:C:PS	0|1:17:55:7:0.127273:DV:511863
contig_317	527802	.	T	C	20	PASS	.	GT:GQ:DP:AD:VAF:C:PS	0|1:20:56:30:0.536:P:511863
contig_317	528689	.	GAA	G	3	refCall	.	GT:GQ:DP:AD:VAF:C	./.:3:56:29:0.517857:DV
contig_317	529838	.	C	T	20	PASS	.	GT:GQ:DP:AD:VAF:C:PS	0|1:20:64:29:0.453:P:511863
contig_317	532481	.	CT	C	0	refCall	.	GT:GQ:DP:AD:VAF:C	0/0:37:58:30:0.517241:DV
contig_317	533787	.	T	C	56.9	PASS	.	GT:GQ:DP:AD:VAF:C:PS	0|1:57:57:20:0.350877:DV:511863
contig_317	536450	.	G	T	18	PASS	.	GT:GQ:DP:AD:VAF:C:PS	0|1:18:51:20:0.392:P:511863
contig_317	538882	.	C	T	59.9	PASS	.	GT:GQ:DP:AD:VAF:C:PS	0|1:60:56:25:0.446429:DV:511863
contig_317	539708	.	AT	A	42	PASS	.	GT:GQ:DP:AD:VAF:C:PS	1|0:40:52:16:0.307692:DV:511863
contig_317	539796	.	TAC	T	34.5	PASS	.	GT:GQ:DP:AD:VAF:C:PS	0|1:29:51:17:0.333333:DV:511863
contig_317	540529	.	C	T	16	PASS	.	GT:GQ:DP:AD:VAF:C:PS	0|1:16:52:17:0.327:P:511863
contig_317	545124	.	ATT	A	3.1	PASS	.	GT:GQ:DP:AD:VAF:C:PS	0|1:3:44:11:0.25:DV:511863
contig_317	547518	.	G	A	22	PASS	.	GT:GQ:DP:AD:VAF:C:PS	1|0:22:60:21:0.35:P:511863
contig_317	549252	.	G	A	39.2	PASS	.	GT:GQ:DP:AD:VAF:C:PS	1|0:38:65:23:0.353846:DV:511863
contig_317	549548	.	CGCAA	C	14	PASS	.	GT:GQ:DP:AD:VAF:C:PS	1|0:14:71:26:0.366:P:511863
contig_317	552331	.	ACCCGACACCGCGTAACTCATACCTTGGCAGAATCAGCGCCATCTCTG	A	0.2	refCall	.	GT:GQ:DP:AD:VAF:C	./.:14:65:10:0.153846:DV
contig_317	552720	.	GCAGCCGATCACCGGA	G	16.2	PASS	.	GT:GQ:DP:AD:VAF:C:PS	1|0:7:66:17:0.257576:DV:511863
contig_317	552735	.	A	G	31	PASS	.	GT:GQ:DP:AD:VAF:C:PS	0|1:14:44:27:0.613636:DV:511863
contig_317	554663	.	C	T	38.7	PASS	.	GT:GQ:DP:AD:VAF:C	1/1:35:57:43:0.754386:DV
contig_317	555164	.	ATG	A	4.4	PASS	.	GT:GQ:DP:AD:VAF:C:PS	1|0:4:48:11:0.229167:DV:511863
contig_317	555176	.	G	GTA	7.6	PASS	.	GT:GQ:DP:AD:VAF:C:PS	0|1:8:47:10:0.212766:DV:511863
contig_317	555180	.	G	A	18.1	PASS	.	GT:GQ:DP:AD:VAF:C:PS	1|0:18:47:16:0.340426:DV:511863
contig_317	555495	.	ATG	A	12	PASS	.	GT:GQ:DP:AD:VAF:C:PS	1|0:12:45:16:0.356:P:511863
contig_317	555712	.	A	G	17	PASS	.	GT:GQ:DP:AD:VAF:C:PS	0|1:17:51:22:0.431:P:511863
contig_317	556825	.	CGT	C	12	PASS	.	GT:GQ:DP:AD:VAF:C:PS	0|1:12:55:15:0.273:P:511863
contig_317	558060	.	G	C	21	PASS	.	GT:GQ:DP:AD:VAF:C:PS	1|0:21:51:23:0.451:P:511863
contig_317	558548	.	C	T	18	PASS	.	GT:GQ:DP:AD:VAF:C:PS	0|1:18:44:18:0.409:P:511863
contig_317	561481	.	C	A	17	PASS	.	GT:GQ:DP:AD:VAF:C:PS	0|1:17:36:11:0.306:P:511863
contig_317	561970	.	A	G	18	PASS	.	GT:GQ:DP:AD:VAF:C:PS	0|1:18:40:16:0.4:P:511863
contig_317	562681	.	AACACAC	A	13	PASS	.	GT:GQ:DP:AD:VAF:C:PS	1|0:13:41:17:0.415:P:511863
contig_317	565219	.	C	A	16	PASS	.	GT:GQ:DP:AD:VAF:C:PS	0|1:16:47:20:0.426:P:511863
contig_317	568338	.	G	C	20	PASS	.	GT:GQ:DP:AD:VAF:C:PS	1|0:20:46:23:0.5:P:511863
contig_317	570550	.	T	C	0.1	refCall	.	GT:GQ:DP:AD:VAF:C	./.:16:57:11:0.192982:DV
contig_317	577920	.	G	C	24	PASS	.	GT:GQ:DP:AD:VAF:C:PS	1|0:24:49:18:0.367:P:511863
contig_317	578580	.	C	T	20	PASS	.	GT:GQ:DP:AD:VAF:C:PS	0|1:20:52:28:0.538:P:511863
contig_317	579042	.	C	CT	11	PASS	.	GT:GQ:DP:AD:VAF:C:PS	1|0:11:37:10:0.27027:DV:511863
contig_317	579044	.	TCTC	T	16.6	PASS	.	GT:GQ:DP:AD:VAF:C:PS	0|1:17:46:8:0.173913:DV:511863
contig_317	579223	.	C	G	19	PASS	.	GT:GQ:DP:AD:VAF:C:PS	0|1:19:48:20:0.417:P:511863
contig_317	581105	.	G	T	21	PASS	.	GT:GQ:DP:AD:VAF:C:PS	0|1:21:47:22:0.468:P:511863
contig_317	581996	.	G	A	21	PASS	.	GT:GQ:DP:AD:VAF:C:PS	1|0:21:53:26:0.491:P:511863
contig_317	585769	.	C	T	19	PASS	.	GT:GQ:DP:AD:VAF:C:PS	1|0:19:59:29:0.492:P:511863
contig_317	586577	.	CA	C	11.1	PASS	.	GT:GQ:DP:AD:VAF:C	1/1:11:49:9:0.183673:DV
contig_317	587222	.	CTT	C	17	PASS	.	GT:GQ:DP:AD:VAF:C:PS	1|0:17:60:24:0.4:P:511863
contig_317	588845	.	A	G	43.6	PASS	.	GT:GQ:DP:AD:VAF:C:PS	0|1:44:38:10:0.263158:DV:511863
contig_317	589930	.	T	A	19	PASS	.	GT:GQ:DP:AD:VAF:C:PS	0|1:19:53:25:0.472:P:511863
contig_317	591298	.	A	G	20	PASS	.	GT:GQ:DP:AD:VAF:C:PS	0|1:20:54:26:0.481:P:511863
contig_317	591630	.	A	G	18	PASS	.	GT:GQ:DP:AD:VAF:C:PS	1|0:18:48:21:0.438:P:511863
contig_317	592434	.	G	A	18	PASS	.	GT:GQ:DP:AD:VAF:C:PS	0|1:18:47:22:0.468:P:511863
contig_317	593835	.	C	G	19	PASS	.	GT:GQ:DP:AD:VAF:C:PS	0|1:19:41:18:0.439:P:511863
contig_317	595118	.	CAT	C	45.9	PASS	.	GT:GQ:DP:AD:VAF:C:PS	0|1:45:42:15:0.357143:DV:511863
contig_317	595236	.	GA	G	3.5	PASS	.	GT:GQ:DP:AD:VAF:C:PS	1|0:3:45:11:0.244444:DV:511863
contig_317	596118	.	T	TA	2	refCall	.	GT:GQ:DP:AD:VAF:C	./.:4:45:6:0.133333:DV
contig_317	596187	.	T	C	16	PASS	.	GT:GQ:DP:AD:VAF:C:PS	0|1:16:42:17:0.405:P:511863
contig_317	598226	.	C	CCA	41.4	PASS	.	GT:GQ:DP:AD:VAF:C:PS	0|1:17:45:13:0.288889:DV:511863
contig_317	598229	.	CA	C	40.9	PASS	.	GT:GQ:DP:AD:VAF:C:PS	1|0:40:40:20:0.5:DV:511863
contig_317	606315	.	T	A	24.9	PASS	.	GT:GQ:DP:AD:VAF:C:PS	0|1:24:37:11:0.297297:DV:511863
contig_317	606398	.	GTT	G	17	PASS	.	GT:GQ:DP:AD:VAF:C:PS	1|0:17:41:23:0.561:P:511863
contig_317	606823	.	CTT	C	15	PASS	.	GT:GQ:DP:AD:VAF:C:PS	1|0:15:46:22:0.478:P:511863
contig_317	613182	.	G	A	21	PASS	.	GT:GQ:DP:AD:VAF:C:PS	1|0:21:49:20:0.408:P:511863
contig_317	619001	.	TATAA	T	11	PASS	.	GT:GQ:DP:AD:VAF:C:PS	1|0:11:44:15:0.341:P:511863
contig_317	620112	.	A	G	19	PASS	.	GT:GQ:DP:AD:VAF:C:PS	0|1:19:52:23:0.442:P:511863
contig_317	624120	.	T	C	16	PASS	.	GT:GQ:DP:AD:VAF:C:PS	0|1:16:43:17:0.395:P:511863
contig_317	624769	.	CA	C	13	PASS	.	GT:GQ:DP:AD:VAF:C:PS	1|0:13:54:24:0.444:P:511863
contig_317	626727	.	T	C	18	PASS	.	GT:GQ:DP:AD:VAF:C:PS	0|1:18:50:22:0.44:P:511863
contig_317	627656	.	AAC	A	13	PASS	.	GT:GQ:DP:AD:VAF:C:PS	1|0:13:62:24:0.387:P:511863
contig_317	630151	.	TA	T	0	refCall	.	GT:GQ:DP:AD:VAF:C	0/0:30:47:8:0.170213:DV
contig_317	630448	.	G	A	19	PASS	.	GT:GQ:DP:AD:VAF:C:PS	0|1:19:52:22:0.423:P:511863
contig_317	632393	.	A	T	18	PASS	.	GT:GQ:DP:AD:VAF:C:PS	0|1:18:62:24:0.387:P:511863
contig_317	632561	.	T	C	22	PASS	.	GT:GQ:DP:AD:VAF:C:PS	1|0:22:59:29:0.492:P:511863
contig_317	633906	.	A	AC	13.4	PASS	.	GT:GQ:DP:AD:VAF:C:PS	1|0:13:56:18:0.321429:DV:511863
contig_317	634621	.	A	T	20	PASS	.	GT:GQ:DP:AD:VAF:C:PS	0|1:20:45:20:0.444:P:511863
contig_317	634945	.	T	C	19	PASS	.	GT:GQ:DP:AD:VAF:C:PS	0|1:19:42:18:0.429:P:511863
contig_317	634975	.	T	C	19	PASS	.	GT:GQ:DP:AD:VAF:C:PS	1|0:19:44:22:0.5:P:511863
contig_317	635376	.	C	T	17	PASS	.	GT:GQ:DP:AD:VAF:C:PS	0|1:17:44:18:0.409:P:511863
contig_317	635410	.	C	A	17	PASS	.	GT:GQ:DP:AD:VAF:C:PS	0|1:17:44:19:0.432:P:511863
contig_317	635462	.	T	C	16	PASS	.	GT:GQ:DP:AD:VAF:C:PS	0|1:16:45:21:0.467:P:511863
contig_317	638131	.	C	CT	0.6	refCall	.	GT:GQ:DP:AD:VAF:C	./.:9:31:10:0.322581:DV
contig_317	639165	.	A	G	0	refCall	.	GT:GQ:DP:AD:VAF:C	0/0:23:36:5:0.138889:DV
contig_317	639290	.	G	A	0	refCall	.	GT:GQ:DP:AD:VAF:C	0/0:24:39:10:0.25641:DV
contig_317	639321	.	A	G	0	refCall	.	GT:GQ:DP:AD:VAF:C	0/0:41:40:9:0.225:DV
contig_317	639324	.	G	A	0	refCall	.	GT:GQ:DP:AD:VAF:C	0/0:40:40:9:0.225:DV
contig_317	639329	.	G	T	0	refCall	.	GT:GQ:DP:AD:VAF:C	0/0:42:39:9:0.230769:DV
contig_317	639330	.	A	T	0	refCall	.	GT:GQ:DP:AD:VAF:C	0/0:41:39:9:0.230769:DV
contig_317	639342	.	T	G	0	refCall	.	GT:GQ:DP:AD:VAF:C	0/0:43:40:8:0.2:DV
contig_317	639347	.	T	G	0	refCall	.	GT:GQ:DP:AD:VAF:C	0/0:45:40:9:0.225:DV
contig_317	639348	.	G	T	0	refCall	.	GT:GQ:DP:AD:VAF:C	0/0:42:40:9:0.225:DV
contig_317	639349	.	C	T	0	refCall	.	GT:GQ:DP:AD:VAF:C	0/0:43:38:10:0.263158:DV
contig_317	639354	.	A	G	0	refCall	.	GT:GQ:DP:AD:VAF:C	0/0:41:39:8:0.205128:DV
contig_317	639355	.	A	C	0	refCall	.	GT:GQ:DP:AD:VAF:C	0/0:44:39:9:0.230769:DV
contig_317	639356	.	C	A	0	refCall	.	GT:GQ:DP:AD:VAF:C	0/0:41:39:9:0.230769:DV
contig_317	639362	.	C	CAT	0	refCall	.	GT:GQ:DP:AD:VAF:C	0/0:34:40:9:0.225:DV
contig_317	639369	.	T	TC	0	refCall	.	GT:GQ:DP:AD:VAF:C	0/0:44:40:11:0.275:DV
contig_317	639373	.	G	A	0	refCall	.	GT:GQ:DP:AD:VAF:C	0/0:46:39:12:0.307692:DV
contig_317	639380	.	T	C	0	refCall	.	GT:GQ:DP:AD:VAF:C	0/0:42:40:11:0.275:DV
contig_317	639391	.	C	T	0	refCall	.	GT:GQ:DP:AD:VAF:C	0/0:40:31:5:0.16129:DV
contig_317	639396	.	T	C	0	refCall	.	GT:GQ:DP:AD:VAF:C	0/0:40:36:11:0.305556:DV
contig_317	639426	.	A	G	0	refCall	.	GT:GQ:DP:AD:VAF:C	0/0:40:39:10:0.25641:DV
contig_317	639432	.	A	G	0	refCall	.	GT:GQ:DP:AD:VAF:C	0/0:39:39:10:0.25641:DV
contig_317	639447	.	T	A	0	refCall	.	GT:GQ:DP:AD:VAF:C	0/0:41:40:9:0.225:DV
contig_317	639480	.	C	T	0	refCall	.	GT:GQ:DP:AD:VAF:C	0/0:31:36:9:0.25:DV
contig_317	639503	.	T	G	0	refCall	.	GT:GQ:DP:AD:VAF:C	0/0:37:36:10:0.277778:DV
contig_317	639523	.	G	A	0	refCall	.	GT:GQ:DP:AD:VAF:C	0/0:36:35:8:0.228571:DV
contig_317	639524	.	G	A	0	refCall	.	GT:GQ:DP:AD:VAF:C	0/0:34:36:9:0.25:DV
contig_317	639536	.	T	C	0	refCall	.	GT:GQ:DP:AD:VAF:C	0/0:35:35:6:0.171429:DV
contig_317	639542	.	C	G	0	refCall	.	GT:GQ:DP:AD:VAF:C	0/0:36:38:11:0.289474:DV
contig_317	639544	.	A	T	0	refCall	.	GT:GQ:DP:AD:VAF:C	0/0:38:35:6:0.171429:DV
contig_317	639573	.	T	C	0	refCall	.	GT:GQ:DP:AD:VAF:C	0/0:43:39:10:0.25641:DV
contig_317	639579	.	G	A	0	refCall	.	GT:GQ:DP:AD:VAF:C	0/0:44:38:10:0.263158:DV
contig_317	639580	.	G	A	0	refCall	.	GT:GQ:DP:AD:VAF:C	0/0:44:38:9:0.236842:DV
contig_317	639582	.	T	C	0	refCall	.	GT:GQ:DP:AD:VAF:C	0/0:43:39:9:0.230769:DV
contig_317	639585	.	C	T	0	refCall	.	GT:GQ:DP:AD:VAF:C	0/0:44:38:10:0.263158:DV
contig_317	639592	.	A	G	0	refCall	.	GT:GQ:DP:AD:VAF:C	0/0:46:40:13:0.325:DV
contig_317	639601	.	A	T	0	refCall	.	GT:GQ:DP:AD:VAF:C	0/0:46:40:9:0.225:DV
contig_317	639603	.	T	TATA	0	refCall	.	GT:GQ:DP:AD:VAF:C	0/0:46:38:6:0.157895:DV
contig_317	639607	.	G	T	0	refCall	.	GT:GQ:DP:AD:VAF:C	0/0:48:37:9:0.243243:DV
contig_317	639612	.	A	C	0	refCall	.	GT:GQ:DP:AD:VAF:C	0/0:45:40:11:0.275:DV
contig_317	639623	.	A	G	1.6	refCall	.	GT:GQ:DP:AD:VAF:C	./.:5:40:14:0.35:DV
contig_317	639640	.	C	T	0	refCall	.	GT:GQ:DP:AD:VAF:C	0/0:49:37:9:0.243243:DV
contig_317	639645	.	G	T	0	refCall	.	GT:GQ:DP:AD:VAF:C	0/0:46:37:10:0.27027:DV
contig_317	639647	.	T	A	0	refCall	.	GT:GQ:DP:AD:VAF:C	0/0:48:35:9:0.257143:DV
contig_317	639649	.	G	T	0	refCall	.	GT:GQ:DP:AD:VAF:C	0/0:47:34:9:0.264706:DV
contig_317	639651	.	TG	T	0	refCall	.	GT:GQ:DP:AD:VAF:C	0/0:43:36:9:0.25:DV
contig_317	639663	.	AG	A	0	refCall	.	GT:GQ:DP:AD:VAF:C	0/0:44:38:10:0.263158:DV
contig_317	639665	.	T	C	0	refCall	.	GT:GQ:DP:AD:VAF:C	0/0:52:38:11:0.289474:DV
contig_317	639669	.	A	T	0	refCall	.	GT:GQ:DP:AD:VAF:C	0/0:51:38:8:0.210526:DV
contig_317	639671	.	T	G	0	refCall	.	GT:GQ:DP:AD:VAF:C	0/0:51:37:10:0.27027:DV
contig_317	639678	.	G	C	0	refCall	.	GT:GQ:DP:AD:VAF:C	0/0:46:39:10:0.25641:DV
contig_317	639679	.	A	T	0	refCall	.	GT:GQ:DP:AD:VAF:C	0/0:48:38:10:0.263158:DV
contig_317	639680	.	G	T	0	refCall	.	GT:GQ:DP:AD:VAF:C	0/0:48:39:10:0.25641:DV
contig_317	639685	.	T	C	0	refCall	.	GT:GQ:DP:AD:VAF:C	0/0:47:38:9:0.236842:DV
contig_317	639689	.	T	C	0	refCall	.	GT:GQ:DP:AD:VAF:C	0/0:50:34:8:0.235294:DV
contig_317	639691	.	T	C	0	refCall	.	GT:GQ:DP:AD:VAF:C	0/0:48:38:11:0.289474:DV
contig_317	639694	.	T	A	0	refCall	.	GT:GQ:DP:AD:VAF:C	0/0:46:35:6:0.171429:DV
contig_317	639696	.	T	C	0	refCall	.	GT:GQ:DP:AD:VAF:C	0/0:46:38:5:0.131579:DV
contig_317	639698	.	C	A	0	refCall	.	GT:GQ:DP:AD:VAF:C	0/0:43:38:6:0.157895:DV
contig_317	639709	.	GTA	G	0	refCall	.	GT:GQ:DP:AD:VAF:C	0/0:36:37:8:0.216216:DV
contig_317	639713	.	T	C	0	refCall	.	GT:GQ:DP:AD:VAF:C	0/0:40:33:8:0.242424:DV
contig_317	639947	.	T	C	0	refCall	.	GT:GQ:DP:AD:VAF:C	0/0:32:36:5:0.138889:DV
contig_317	639949	.	C	T	0	refCall	.	GT:GQ:DP:AD:VAF:C	0/0:31:33:5:0.151515:DV
contig_317	639951	.	C	T	0	refCall	.	GT:GQ:DP:AD:VAF:C	0/0:32:35:6:0.171429:DV
contig_317	639960	.	GC	G	0	refCall	.	GT:GQ:DP:AD:VAF:C	0/0:40:36:6:0.166667:DV
contig_317	639962	.	A	G	0	refCall	.	GT:GQ:DP:AD:VAF:C	0/0:38:35:6:0.171429:DV
contig_317	639965	.	A	T	0	refCall	.	GT:GQ:DP:AD:VAF:C	0/0:37:34:6:0.176471:DV
contig_317	639968	.	GATAC	G	0	refCall	.	GT:GQ:DP:AD:VAF:C	0/0:38:35:6:0.171429:DV
contig_317	639981	.	A	T	0	refCall	.	GT:GQ:DP:AD:VAF:C	0/0:35:35:6:0.171429:DV
contig_317	639984	.	C	G	0	refCall	.	GT:GQ:DP:AD:VAF:C	0/0:40:31:6:0.193548:DV
contig_317	639985	.	CA	C	0	refCall	.	GT:GQ:DP:AD:VAF:C	0/0:31:31:6:0.193548:DV
contig_317	639990	.	A	C	0	refCall	.	GT:GQ:DP:AD:VAF:C	0/0:35:29:6:0.206897:DV
contig_317	639992	.	ATTC	A	0	refCall	.	GT:GQ:DP:AD:VAF:C	0/0:36:31:5:0.16129:DV
contig_317	639996	.	T	A	0	refCall	.	GT:GQ:DP:AD:VAF:C	0/0:38:31:5:0.16129:DV
contig_317	639998	.	TA	T	0	refCall	.	GT:GQ:DP:AD:VAF:C	0/0:36:32:6:0.1875:DV
contig_317	640001	.	ATTG	A	0	refCall	.	GT:GQ:DP:AD:VAF:C	0/0:30:32:6:0.1875:DV
contig_317	640009	.	A	G	0	refCall	.	GT:GQ:DP:AD:VAF:C	0/0:32:32:8:0.25:DV
contig_317	640012	.	TGAGGAAGAATTAAAGGTTTATGCAATAAAATATACGTTTTTACGAA	T	0	refCall	.	GT:GQ:DP:AD:VAF:C	0/0:44:31:7:0.225806:DV
contig_317	640062	.	A	C	0	refCall	.	GT:GQ:DP:AD:VAF:C	0/0:30:33:7:0.212121:DV
contig_317	640063	.	T	C	0	refCall	.	GT:GQ:DP:AD:VAF:C	0/0:38:28:7:0.25:DV
contig_317	640064	.	C	G	42.6	PASS	.	GT:GQ:DP:AD:VAF:C	1/1:19:29:19:0.655172:DV
contig_317	640066	.	GTATA	G	0	refCall	.	GT:GQ:DP:AD:VAF:C	0/0:26:35:8:0.228571:DV
contig_317	644394	.	T	C	18	PASS	.	GT:GQ:DP:AD:VAF:C:PS	1|0:18:48:19:0.396:P:511863
contig_317	646272	.	C	T	19	PASS	.	GT:GQ:DP:AD:VAF:C:PS	1|0:19:48:20:0.417:P:511863
contig_317	647612	.	GTT	G	12	PASS	.	GT:GQ:DP:AD:VAF:C:PS	0|1:12:50:23:0.46:P:511863
contig_317	648177	.	AAT	A	43.8	PASS	.	GT:GQ:DP:AD:VAF:C:PS	0|1:44:51:17:0.333333:DV:511863
contig_317	650057	.	T	C	36.2	PASS	.	GT:GQ:DP:AD:VAF:C:PS	0|1:36:49:21:0.428571:DV:511863
contig_317	650058	.	T	C	35.8	PASS	.	GT:GQ:DP:AD:VAF:C:PS	0|1:35:49:20:0.408163:DV:511863
contig_317	653430	.	G	A	21	PASS	.	GT:GQ:DP:AD:VAF:C:PS	1|0:21:43:19:0.442:P:511863
contig_317	655202	.	A	AT	43.4	PASS	.	GT:GQ:DP:AD:VAF:C	1/1:35:57:24:0.421053:DV
contig_317	659098	.	T	TA	0.1	refCall	.	GT:GQ:DP:AD:VAF:C	./.:17:33:6:0.181818:DV
contig_317	659519	.	A	G	18	PASS	.	GT:GQ:DP:AD:VAF:C:PS	1|0:18:48:18:0.375:P:511863
contig_317	660326	.	G	A	21	PASS	.	GT:GQ:DP:AD:VAF:C:PS	0|1:21:42:19:0.452:P:511863
contig_317	660847	.	A	G	29.6	PASS	.	GT:GQ:DP:AD:VAF:C:PS	0|1:24:32:17:0.53125:DV:511863
contig_317	661940	.	C	A	0	refCall	.	GT:GQ:DP:AD:VAF:C	0/0:25:26:4:0.153846:DV
contig_317	662047	.	T	A	0	refCall	.	GT:GQ:DP:AD:VAF:C	0/0:35:27:4:0.148148:DV
contig_317	662298	.	G	A	8	PASS	.	GT:GQ:DP:AD:VAF:C:PS	1|0:8:29:9:0.310345:DV:511863
contig_317	662765	.	G	GAATCGTGCGGTGTCC	14.8	PASS	.	GT:GQ:DP:AD:VAF:C:PS	1|0:15:39:8:0.205128:DV:511863
contig_317	664222	.	A	ACT	13	PASS	.	GT:GQ:DP:AD:VAF:C:PS	1|0:13:45:14:0.311:P:511863
contig_317	665153	.	T	C	18	PASS	.	GT:GQ:DP:AD:VAF:C:PS	1|0:18:48:18:0.375:P:511863
contig_317	670587	.	CAT	C	47.9	PASS	.	GT:GQ:DP:AD:VAF:C:PS	1|0:46:41:18:0.439024:DV:511863
contig_317	671134	.	CA	C	4.1	PASS	.	GT:GQ:DP:AD:VAF:C	1/1:4:43:5:0.116279:DV
contig_317	671405	.	C	G	19	PASS	.	GT:GQ:DP:AD:VAF:C:PS	1|0:19:44:18:0.409:P:511863
contig_317	671600	.	T	C	16	PASS	.	GT:GQ:DP:AD:VAF:C:PS	1|0:16:39:13:0.333:P:511863
contig_317	672010	.	CT	C	4.3	PASS	.	GT:GQ:DP:AD:VAF:C	1/1:4:40:9:0.225:DV
contig_317	683342	.	A	C	19	PASS	.	GT:GQ:DP:AD:VAF:C:PS	1|0:19:54:19:0.352:P:683341
contig_317	686268	.	ATAT	A	8.3	PASS	.	GT:GQ:DP:AD:VAF:C:PS	1|0:8:40:16:0.4:DV:683341
contig_317	686275	.	AT	A	3.5	PASS	.	GT:GQ:DP:AD:VAF:C:PS	1|0:3:44:16:0.363636:DV:683341
contig_317	686397	.	GTATA	G	12	PASS	.	GT:GQ:DP:AD:VAF:C:PS	0|1:12:43:20:0.465:P:683341
contig_317	686636	.	T	C	21	PASS	.	GT:GQ:DP:AD:VAF:C:PS	1|0:21:46:23:0.5:P:683341
contig_317	689433	.	G	A	19	PASS	.	GT:GQ:DP:AD:VAF:C:PS	0|1:19:50:21:0.42:P:683341
contig_317	689594	.	C	A	16	PASS	.	GT:GQ:DP:AD:VAF:C:PS	0|1:16:50:19:0.38:P:683341
contig_317	689694	.	GC	G	0.1	refCall	.	GT:GQ:DP:AD:VAF:C	./.:16:45:14:0.311111:DV
contig_317	691603	.	A	ATG	13.6	PASS	.	GT:GQ:DP:AD:VAF:C:PS	0|1:14:49:10:0.204082:DV:683341
contig_317	692380	.	AATATATAT	A	26.6	PASS	.	GT:GQ:DP:AD:VAF:C:PS	1|0:27:42:15:0.357143:DV:683341
contig_317	692585	.	GATAT	G	0	refCall	.	GT:GQ:DP:AD:VAF:C	0/0:36:43:12:0.27907:DV
contig_317	692605	.	C	T	0	refCall	.	GT:GQ:DP:AD:VAF:C	0/0:40:45:6:0.133333:DV
contig_317	692609	.	T	A	0	refCall	.	GT:GQ:DP:AD:VAF:C	0/0:42:48:9:0.1875:DV
contig_317	692624	.	A	G	0	refCall	.	GT:GQ:DP:AD:VAF:C	0/0:45:43:9:0.209302:DV
contig_317	692627	.	A	T	0	refCall	.	GT:GQ:DP:AD:VAF:C	0/0:38:53:13:0.245283:DV
contig_317	692638	.	C	A	0	refCall	.	GT:GQ:DP:AD:VAF:C	0/0:45:50:11:0.22:DV
contig_317	692642	.	G	GT	0	refCall	.	GT:GQ:DP:AD:VAF:C	0/0:47:51:11:0.215686:DV
contig_317	692643	.	C	T	0	refCall	.	GT:GQ:DP:AD:VAF:C	0/0:39:49:18:0.367347:DV
contig_317	692644	.	C	T	0	refCall	.	GT:GQ:DP:AD:VAF:C	0/0:41:48:17:0.354167:DV
contig_317	692645	.	C	T	0	refCall	.	GT:GQ:DP:AD:VAF:C	0/0:40:49:16:0.326531:DV
contig_317	692647	.	G	T	0	refCall	.	GT:GQ:DP:AD:VAF:C	0/0:40:50:12:0.24:DV
contig_317	692678	.	T	G	0	refCall	.	GT:GQ:DP:AD:VAF:C	0/0:34:53:11:0.207547:DV
contig_317	692684	.	C	A	0	refCall	.	GT:GQ:DP:AD:VAF:C	0/0:37:50:10:0.2:DV
contig_317	692687	.	G	A	0	refCall	.	GT:GQ:DP:AD:VAF:C	0/0:36:41:12:0.292683:DV
contig_317	692688	.	G	A	0	refCall	.	GT:GQ:DP:AD:VAF:C	0/0:39:43:11:0.255814:DV
contig_317	692690	.	G	T	0	refCall	.	GT:GQ:DP:AD:VAF:C	0/0:36:48:12:0.25:DV
contig_317	692691	.	G	T	0	refCall	.	GT:GQ:DP:AD:VAF:C	0/0:35:48:13:0.270833:DV
contig_317	692693	.	C	T	0	refCall	.	GT:GQ:DP:AD:VAF:C	0/0:33:48:13:0.270833:DV
contig_317	692696	.	A	T	0	refCall	.	GT:GQ:DP:AD:VAF:C	0/0:37:48:10:0.208333:DV
contig_317	692697	.	A	T	0	refCall	.	GT:GQ:DP:AD:VAF:C	0/0:36:51:11:0.215686:DV
contig_317	692702	.	G	GCAA	0	refCall	.	GT:GQ:DP:AD:VAF:C	0/0:50:49:12:0.244898:DV
contig_317	692705	.	C	T	0	refCall	.	GT:GQ:DP:AD:VAF:C	0/0:36:49:13:0.265306:DV
contig_317	692730	.	T	C	0	refCall	.	GT:GQ:DP:AD:VAF:C	0/0:31:50:12:0.24:DV
contig_317	692752	.	C	CTT	0	refCall	.	GT:GQ:DP:AD:VAF:C	0/0:36:53:9:0.169811:DV
contig_317	692934	.	T	TTA	0	refCall	.	GT:GQ:DP:AD:VAF:C	0/0:24:58:12:0.206897:DV
contig_317	693003	.	A	G	0	refCall	.	GT:GQ:DP:AD:VAF:C	0/0:31:54:11:0.203704:DV
contig_317	693109	.	G	A	0	refCall	.	GT:GQ:DP:AD:VAF:C	0/0:29:53:12:0.226415:DV
contig_317	693233	.	G	A	0.1	refCall	.	GT:GQ:DP:AD:VAF:C	./.:17:51:11:0.215686:DV
contig_317	693738	.	T	G	0.4	refCall	.	GT:GQ:DP:AD:VAF:C	./.:10:53:19:0.358491:DV
contig_317	693766	.	ATATGTT	A	0.1	refCall	.	GT:GQ:DP:AD:VAF:C	./.:19:50:16:0.32:DV
contig_317	693792	.	T	C	0.1	refCall	.	GT:GQ:DP:AD:VAF:C	./.:18:40:17:0.425:DV
contig_317	693826	.	G	C	0.1	refCall	.	GT:GQ:DP:AD:VAF:C	./.:15:51:19:0.372549:DV
contig_317	693855	.	T	A	0.1	refCall	.	GT:GQ:DP:AD:VAF:C	./.:16:51:18:0.352941:DV
contig_317	693859	.	G	C	0.1	refCall	.	GT:GQ:DP:AD:VAF:C	./.:15:49:17:0.346939:DV
contig_317	693878	.	G	T	0.3	refCall	.	GT:GQ:DP:AD:VAF:C	./.:11:50:18:0.36:DV
contig_317	694667	.	C	A	0	refCall	.	GT:GQ:DP:AD:VAF:C	0/0:40:53:12:0.226415:DV
contig_317	694685	.	G	C	0	refCall	.	GT:GQ:DP:AD:VAF:C	0/0:36:52:9:0.173077:DV
contig_317	694721	.	G	T	0	refCall	.	GT:GQ:DP:AD:VAF:C	0/0:41:54:13:0.240741:DV
contig_317	694798	.	C	T	0	refCall	.	GT:GQ:DP:AD:VAF:C	0/0:40:55:15:0.272727:DV
contig_317	694833	.	G	A	0	refCall	.	GT:GQ:DP:AD:VAF:C	0/0:39:51:12:0.235294:DV
contig_317	694889	.	CA	C	1.9	refCall	.	GT:GQ:DP:AD:VAF:C	./.:4:58:11:0.189655:DV
contig_317	694895	.	A	G	0	refCall	.	GT:GQ:DP:AD:VAF:C	0/0:38:54:13:0.240741:DV
contig_317	694969	.	G	A	0	refCall	.	GT:GQ:DP:AD:VAF:C	0/0:37:57:16:0.280702:DV
contig_317	694974	.	T	C	0	refCall	.	GT:GQ:DP:AD:VAF:C	0/0:41:54:14:0.259259:DV
contig_317	694977	.	A	T	0	refCall	.	GT:GQ:DP:AD:VAF:C	0/0:40:58:14:0.241379:DV
contig_317	694983	.	G	T	0	refCall	.	GT:GQ:DP:AD:VAF:C	0/0:39:57:14:0.245614:DV
contig_317	694988	.	G	A	0	refCall	.	GT:GQ:DP:AD:VAF:C	0/0:40:56:13:0.232143:DV
contig_317	695010	.	A	G	0	refCall	.	GT:GQ:DP:AD:VAF:C	0/0:42:57:16:0.280702:DV
contig_317	695036	.	A	C	0	refCall	.	GT:GQ:DP:AD:VAF:C	0/0:42:57:13:0.22807:DV
contig_317	695039	.	C	A	0	refCall	.	GT:GQ:DP:AD:VAF:C	0/0:43:58:14:0.241379:DV
contig_317	695062	.	A	G	0	refCall	.	GT:GQ:DP:AD:VAF:C	0/0:46:58:16:0.275862:DV
contig_317	695097	.	G	A	0	refCall	.	GT:GQ:DP:AD:VAF:C	0/0:40:58:16:0.275862:DV
contig_317	695106	.	A	G	0	refCall	.	GT:GQ:DP:AD:VAF:C	0/0:41:59:15:0.254237:DV
contig_317	695150	.	T	C	0	refCall	.	GT:GQ:DP:AD:VAF:C	0/0:40:61:14:0.229508:DV
contig_317	695167	.	C	A	0	refCall	.	GT:GQ:DP:AD:VAF:C	0/0:44:62:17:0.274194:DV
contig_317	695215	.	G	T	0	refCall	.	GT:GQ:DP:AD:VAF:C	0/0:42:60:14:0.233333:DV
contig_317	695240	.	G	A	0	refCall	.	GT:GQ:DP:AD:VAF:C	0/0:40:60:14:0.233333:DV
contig_317	695247	.	G	T	0	refCall	.	GT:GQ:DP:AD:VAF:C	0/0:44:57:13:0.22807:DV
contig_317	695256	.	G	A	0	refCall	.	GT:GQ:DP:AD:VAF:C	0/0:39:59:17:0.288136:DV
contig_317	695257	.	C	T	0	refCall	.	GT:GQ:DP:AD:VAF:C	0/0:43:59:15:0.254237:DV
contig_317	695274	.	C	T	0	refCall	.	GT:GQ:DP:AD:VAF:C	0/0:41:60:17:0.283333:DV
contig_317	695361	.	A	G	0	refCall	.	GT:GQ:DP:AD:VAF:C	0/0:34:52:11:0.211538:DV
contig_317	695402	.	G	A	0	refCall	.	GT:GQ:DP:AD:VAF:C	0/0:39:57:14:0.245614:DV
contig_317	695450	.	G	A	0	refCall	.	GT:GQ:DP:AD:VAF:C	0/0:37:61:17:0.278689:DV
contig_317	695477	.	G	T	0	refCall	.	GT:GQ:DP:AD:VAF:C	0/0:40:61:16:0.262295:DV
contig_317	695482	.	A	G	0	refCall	.	GT:GQ:DP:AD:VAF:C	0/0:39:53:16:0.301887:DV
contig_317	695491	.	T	C	0	refCall	.	GT:GQ:DP:AD:VAF:C	0/0:40:59:13:0.220339:DV
contig_317	695497	.	C	A	0	refCall	.	GT:GQ:DP:AD:VAF:C	0/0:38:59:15:0.254237:DV
contig_317	695629	.	C	A	0	refCall	.	GT:GQ:DP:AD:VAF:C	0/0:27:58:14:0.241379:DV
contig_317	695646	.	T	TACG	0	refCall	.	GT:GQ:DP:AD:VAF:C	0/0:33:60:13:0.216667:DV
contig_317	695727	.	G	A	0	refCall	.	GT:GQ:DP:AD:VAF:C	0/0:28:58:15:0.258621:DV
contig_317	695800	.	G	A	0	refCall	.	GT:GQ:DP:AD:VAF:C	0/0:21:55:14:0.254545:DV
contig_317	695972	.	C	T	0.2	refCall	.	GT:GQ:DP:AD:VAF:C	./.:14:60:15:0.25:DV
contig_317	696005	.	C	T	0.1	refCall	.	GT:GQ:DP:AD:VAF:C	./.:18:61:18:0.295082:DV
contig_317	696225	.	C	A	0	refCall	.	GT:GQ:DP:AD:VAF:C	0/0:33:58:16:0.275862:DV
contig_317	696229	.	G	A	0	refCall	.	GT:GQ:DP:AD:VAF:C	0/0:31:61:15:0.245902:DV
contig_317	696230	.	A	G	0	refCall	.	GT:GQ:DP:AD:VAF:C	0/0:31:62:15:0.241935:DV
contig_317	696232	.	T	C	0	refCall	.	GT:GQ:DP:AD:VAF:C	0/0:34:61:17:0.278689:DV
contig_317	696254	.	G	C	0	refCall	.	GT:GQ:DP:AD:VAF:C	0/0:37:61:15:0.245902:DV
contig_317	696257	.	G	A	0	refCall	.	GT:GQ:DP:AD:VAF:C	0/0:36:60:15:0.25:DV
contig_317	696265	.	T	C	0	refCall	.	GT:GQ:DP:AD:VAF:C	0/0:35:61:16:0.262295:DV
contig_317	696266	.	C	T	0	refCall	.	GT:GQ:DP:AD:VAF:C	0/0:38:60:16:0.266667:DV
contig_317	696271	.	C	A	0	refCall	.	GT:GQ:DP:AD:VAF:C	0/0:37:60:14:0.233333:DV
contig_317	696282	.	A	G	0	refCall	.	GT:GQ:DP:AD:VAF:C	0/0:36:61:15:0.245902:DV
contig_317	696310	.	C	A	0	refCall	.	GT:GQ:DP:AD:VAF:C	0/0:33:59:16:0.271186:DV
contig_317	696409	.	A	G	0.1	refCall	.	GT:GQ:DP:AD:VAF:C	./.:17:60:17:0.283333:DV
contig_317	696498	.	C	T	0.1	refCall	.	GT:GQ:DP:AD:VAF:C	./.:16:59:18:0.305085:DV
contig_317	696586	.	A	C	0.1	refCall	.	GT:GQ:DP:AD:VAF:C	./.:17:58:15:0.258621:DV
contig_317	696588	.	T	G	0.1	refCall	.	GT:GQ:DP:AD:VAF:C	./.:15:61:15:0.245902:DV
contig_317	696598	.	T	G	0.2	refCall	.	GT:GQ:DP:AD:VAF:C	./.:14:60:17:0.283333:DV
contig_317	696725	.	G	T	0.7	refCall	.	GT:GQ:DP:AD:VAF:C	./.:8:60:17:0.283333:DV
contig_317	696726	.	G	A	4.7	PASS	.	GT:GQ:DP:AD:VAF:C:PS	1|0:5:63:19:0.301587:DV:683341
contig_317	696736	.	T	C	1.9	refCall	.	GT:GQ:DP:AD:VAF:C	./.:5:64:19:0.296875:DV
contig_317	696962	.	A	T	0.4	refCall	.	GT:GQ:DP:AD:VAF:C	./.:10:61:17:0.278689:DV
contig_317	697027	.	CA	C	21.6	PASS	.	GT:GQ:DP:AD:VAF:C	1/1:10:63:40:0.634921:DV
contig_317	697072	.	AAG	A	11	PASS	.	GT:GQ:DP:AD:VAF:C:PS	0|1:11:57:12:0.211:P:683341
contig_317	697101	.	C	A	0	refCall	.	GT:GQ:DP:AD:VAF:C	0/0:26:56:11:0.196429:DV
contig_317	697107	.	A	G	0	refCall	.	GT:GQ:DP:AD:VAF:C	0/0:31:64:12:0.1875:DV
contig_317	697110	.	C	T	0	refCall	.	GT:GQ:DP:AD:VAF:C	0/0:30:64:17:0.265625:DV
contig_317	697112	.	A	AT	0	refCall	.	GT:GQ:DP:AD:VAF:C	0/0:27:64:18:0.28125:DV
contig_317	697155	.	G	T	0	refCall	.	GT:GQ:DP:AD:VAF:C	0/0:28:57:17:0.298246:DV
contig_317	697190	.	G	A	0	refCall	.	GT:GQ:DP:AD:VAF:C	0/0:32:62:19:0.306452:DV
contig_317	697191	.	G	A	0	refCall	.	GT:GQ:DP:AD:VAF:C	0/0:32:63:22:0.349206:DV
contig_317	697194	.	T	C	0	refCall	.	GT:GQ:DP:AD:VAF:C	0/0:34:62:20:0.322581:DV
contig_317	697267	.	C	A	0	refCall	.	GT:GQ:DP:AD:VAF:C	0/0:39:62:18:0.290323:DV
contig_317	697282	.	T	C	0	refCall	.	GT:GQ:DP:AD:VAF:C	0/0:44:61:17:0.278689:DV
contig_317	697294	.	C	T	0	refCall	.	GT:GQ:DP:AD:VAF:C	0/0:45:60:17:0.283333:DV
contig_317	697317	.	T	G	0	refCall	.	GT:GQ:DP:AD:VAF:C	0/0:43:66:20:0.30303:DV
contig_317	697319	.	A	G	0	refCall	.	GT:GQ:DP:AD:VAF:C	0/0:43:65:19:0.292308:DV
contig_317	697327	.	C	T	0	refCall	.	GT:GQ:DP:AD:VAF:C	0/0:45:64:20:0.3125:DV
contig_317	697328	.	A	T	0	refCall	.	GT:GQ:DP:AD:VAF:C	0/0:41:63:20:0.31746:DV
contig_317	697330	.	G	C	0	refCall	.	GT:GQ:DP:AD:VAF:C	0/0:43:60:19:0.316667:DV
contig_317	697332	.	G	A	0	refCall	.	GT:GQ:DP:AD:VAF:C	0/0:42:54:11:0.203704:DV
contig_317	697351	.	G	A	0	refCall	.	GT:GQ:DP:AD:VAF:C	0/0:50:65:20:0.307692:DV
contig_317	697352	.	G	A	0	refCall	.	GT:GQ:DP:AD:VAF:C	0/0:47:64:20:0.3125:DV
contig_317	697355	.	A	G	0	refCall	.	GT:GQ:DP:AD:VAF:C	0/0:54:64:20:0.3125:DV
contig_317	697362	.	T	TA	0	refCall	.	GT:GQ:DP:AD:VAF:C	0/0:55:67:21:0.313433:DV
contig_317	697365	.	T	C	0	refCall	.	GT:GQ:DP:AD:VAF:C	0/0:53:67:22:0.328358:DV
contig_317	697369	.	C	A	0	refCall	.	GT:GQ:DP:AD:VAF:C	0/0:53:67:22:0.328358:DV
contig_317	697374	.	AATT	A	0	refCall	.	GT:GQ:DP:AD:VAF:C	0/0:56:68:18:0.264706:DV
contig_317	697384	.	A	T	0	refCall	.	GT:GQ:DP:AD:VAF:C	0/0:50:66:20:0.30303:DV
contig_317	697388	.	T	G	0	refCall	.	GT:GQ:DP:AD:VAF:C	0/0:54:68:20:0.294118:DV
contig_317	697391	.	T	C	0	refCall	.	GT:GQ:DP:AD:VAF:C	0/0:54:68:20:0.294118:DV
contig_317	697419	.	G	A	0	refCall	.	GT:GQ:DP:AD:VAF:C	0/0:53:63:18:0.285714:DV
contig_317	697433	.	C	T	0	refCall	.	GT:GQ:DP:AD:VAF:C	0/0:51:64:18:0.28125:DV
contig_317	697434	.	C	A	0	refCall	.	GT:GQ:DP:AD:VAF:C	0/0:49:66:19:0.287879:DV
contig_317	697435	.	T	TAG	0	refCall	.	GT:GQ:DP:AD:VAF:C	0/0:53:65:19:0.292308:DV
contig_317	697540	.	C	T	0	refCall	.	GT:GQ:DP:AD:VAF:C	0/0:22:67:21:0.313433:DV
contig_317	697588	.	T	A	0.1	refCall	.	GT:GQ:DP:AD:VAF:C	./.:17:66:21:0.318182:DV
contig_317	697666	.	G	T	15.4	PASS	.	GT:GQ:DP:AD:VAF:C:PS	1|0:14:68:25:0.367647:DV:683341
contig_317	697750	.	A	G	0.3	refCall	.	GT:GQ:DP:AD:VAF:C	./.:12:68:24:0.352941:DV
contig_317	697762	.	G	A	0.1	refCall	.	GT:GQ:DP:AD:VAF:C	./.:15:67:23:0.343284:DV
contig_317	697763	.	A	T	0.4	refCall	.	GT:GQ:DP:AD:VAF:C	./.:11:68:23:0.338235:DV
contig_317	697950	.	C	T	17	PASS	.	GT:GQ:DP:AD:VAF:C:PS	0|1:17:59:20:0.339:P:683341
contig_317	697992	.	T	C	0	refCall	.	GT:GQ:DP:AD:VAF:C	0/0:20:65:25:0.384615:DV
contig_317	698003	.	G	A	0	refCall	.	GT:GQ:DP:AD:VAF:C	0/0:30:66:21:0.318182:DV
contig_317	698051	.	T	C	17	PASS	.	GT:GQ:DP:AD:VAF:C:PS	0|1:17:64:26:0.406:P:683341
contig_317	698094	.	GACA	G	12	PASS	.	GT:GQ:DP:AD:VAF:C:PS	0|1:12:68:24:0.353:P:683341
contig_317	698363	.	T	C	21	PASS	.	GT:GQ:DP:AD:VAF:C:PS	1|0:21:62:35:0.565:P:683341
contig_317	698408	.	G	A	20	PASS	.	GT:GQ:DP:AD:VAF:C:PS	0|1:20:59:22:0.373:P:683341
contig_317	698428	.	T	A	0.5	refCall	.	GT:GQ:DP:AD:VAF:C	./.:10:62:26:0.419355:DV
contig_317	698430	.	G	A	0.1	refCall	.	GT:GQ:DP:AD:VAF:C	./.:15:63:25:0.396825:DV
contig_317	698491	.	C	T	18	PASS	.	GT:GQ:DP:AD:VAF:C:PS	0|1:18:61:25:0.41:P:683341
contig_317	698510	.	T	C	17	PASS	.	GT:GQ:DP:AD:VAF:C:PS	0|1:17:62:25:0.403:P:683341
contig_317	698587	.	G	A	19	PASS	.	GT:GQ:DP:AD:VAF:C:PS	0|1:19:61:24:0.393:P:683341
contig_317	698995	.	A	C	18	PASS	.	GT:GQ:DP:AD:VAF:C:PS	0|1:18:56:21:0.375:P:683341
contig_317	699235	.	G	A	17	PASS	.	GT:GQ:DP:AD:VAF:C:PS	0|1:17:56:19:0.339:P:683341
contig_317	699262	.	G	A	17	PASS	.	GT:GQ:DP:AD:VAF:C:PS	0|1:17:55:19:0.345:P:683341
contig_317	699747	.	C	T	0.4	refCall	.	GT:GQ:DP:AD:VAF:C	./.:11:51:13:0.254902:DV
contig_317	700002	.	A	T	17	PASS	.	GT:GQ:DP:AD:VAF:C:PS	0|1:17:49:17:0.347:P:683341
contig_317	700067	.	TA	T	15	PASS	.	GT:GQ:DP:AD:VAF:C:PS	0|1:15:48:18:0.375:P:683341
contig_317	700370	.	G	A	17	PASS	.	GT:GQ:DP:AD:VAF:C:PS	0|1:17:46:17:0.37:P:683341
contig_317	700569	.	T	C	10.8	PASS	.	GT:GQ:DP:AD:VAF:C:PS	0|1:11:47:15:0.319149:DV:683341
contig_317	700691	.	C	T	0.2	refCall	.	GT:GQ:DP:AD:VAF:C	./.:14:47:15:0.319149:DV
contig_317	700698	.	G	A	0	refCall	.	GT:GQ:DP:AD:VAF:C	0/0:25:46:13:0.282609:DV
contig_317	700702	.	G	A	0	refCall	.	GT:GQ:DP:AD:VAF:C	0/0:21:45:15:0.333333:DV
contig_317	700720	.	T	G	0	refCall	.	GT:GQ:DP:AD:VAF:C	0/0:24:46:14:0.304348:DV
contig_317	700729	.	T	C	0	refCall	.	GT:GQ:DP:AD:VAF:C	0/0:21:48:14:0.291667:DV
contig_317	700739	.	T	A	0	refCall	.	GT:GQ:DP:AD:VAF:C	0/0:27:45:12:0.266667:DV
contig_317	700740	.	C	G	0	refCall	.	GT:GQ:DP:AD:VAF:C	0/0:28:44:12:0.272727:DV
contig_317	700769	.	C	T	0	refCall	.	GT:GQ:DP:AD:VAF:C	0/0:32:41:14:0.341463:DV
contig_317	700775	.	T	G	0	refCall	.	GT:GQ:DP:AD:VAF:C	0/0:32:48:14:0.291667:DV
contig_317	700781	.	C	T	0	refCall	.	GT:GQ:DP:AD:VAF:C	0/0:33:48:14:0.291667:DV
contig_317	700783	.	C	T	0	refCall	.	GT:GQ:DP:AD:VAF:C	0/0:32:45:12:0.266667:DV
contig_317	700798	.	C	T	0	refCall	.	GT:GQ:DP:AD:VAF:C	0/0:33:46:15:0.326087:DV
contig_317	700809	.	C	T	0	refCall	.	GT:GQ:DP:AD:VAF:C	0/0:33:48:16:0.333333:DV
contig_317	700818	.	CG	C	0	refCall	.	GT:GQ:DP:AD:VAF:C	0/0:23:48:15:0.3125:DV
contig_317	700826	.	C	G	0	refCall	.	GT:GQ:DP:AD:VAF:C	0/0:31:48:13:0.270833:DV
contig_317	700830	.	T	C	0	refCall	.	GT:GQ:DP:AD:VAF:C	0/0:24:43:11:0.255814:DV
contig_317	700844	.	C	T	0	refCall	.	GT:GQ:DP:AD:VAF:C	0/0:28:47:12:0.255319:DV
contig_317	700846	.	A	T	0	refCall	.	GT:GQ:DP:AD:VAF:C	0/0:29:46:14:0.304348:DV
contig_317	700855	.	C	T	0	refCall	.	GT:GQ:DP:AD:VAF:C	0/0:28:48:15:0.3125:DV
contig_317	700904	.	T	C	17	PASS	.	GT:GQ:DP:AD:VAF:C:PS	0|1:17:47:17:0.362:P:683341
contig_317	700952	.	C	T	7.9	PASS	.	GT:GQ:DP:AD:VAF:C:PS	0|1:8:49:15:0.306122:DV:683341
contig_317	701036	.	G	T	16	PASS	.	GT:GQ:DP:AD:VAF:C:PS	0|1:16:47:16:0.34:P:683341
contig_317	701149	.	T	C	12.9	PASS	.	GT:GQ:DP:AD:VAF:C:PS	0|1:13:49:18:0.367347:DV:683341
contig_317	701160	.	T	C	7.3	PASS	.	GT:GQ:DP:AD:VAF:C:PS	0|1:7:48:17:0.354167:DV:683341
contig_317	701237	.	C	T	17.3	PASS	.	GT:GQ:DP:AD:VAF:C:PS	0|1:17:45:16:0.355556:DV:683341
contig_317	701320	.	C	T	4.5	PASS	.	GT:GQ:DP:AD:VAF:C:PS	0|1:4:44:14:0.318182:DV:683341
contig_317	701419	.	A	G	1.9	refCall	.	GT:GQ:DP:AD:VAF:C	./.:4:43:14:0.325581:DV
contig_317	701428	.	G	A	1.2	refCall	.	GT:GQ:DP:AD:VAF:C	./.:6:43:14:0.325581:DV
contig_317	701455	.	G	A	0.9	refCall	.	GT:GQ:DP:AD:VAF:C	./.:7:44:13:0.295455:DV
contig_317	701497	.	G	A	0.3	refCall	.	GT:GQ:DP:AD:VAF:C	./.:12:45:13:0.288889:DV
contig_317	701509	.	G	T	0.3	refCall	.	GT:GQ:DP:AD:VAF:C	./.:12:45:13:0.288889:DV
contig_317	701512	.	T	C	0.1	refCall	.	GT:GQ:DP:AD:VAF:C	./.:16:46:13:0.282609:DV
contig_317	701514	.	C	T	0.1	refCall	.	GT:GQ:DP:AD:VAF:C	./.:16:46:13:0.282609:DV
contig_317	701536	.	T	A	1.3	refCall	.	GT:GQ:DP:AD:VAF:C	./.:6:47:14:0.297872:DV
contig_317	701538	.	G	A	5.9	PASS	.	GT:GQ:DP:AD:VAF:C:PS	0|1:6:47:14:0.297872:DV:683341
contig_317	701545	.	T	C	0.8	refCall	.	GT:GQ:DP:AD:VAF:C	./.:8:47:14:0.297872:DV
contig_317	701562	.	C	T	0.2	refCall	.	GT:GQ:DP:AD:VAF:C	./.:14:43:12:0.27907:DV
contig_317	701655	.	C	T	0.4	refCall	.	GT:GQ:DP:AD:VAF:C	./.:11:45:13:0.288889:DV
contig_317	701672	.	T	C	1.1	refCall	.	GT:GQ:DP:AD:VAF:C	./.:7:44:12:0.272727:DV
contig_317	701731	.	C	CTT	0.2	refCall	.	GT:GQ:DP:AD:VAF:C	./.:13:46:11:0.23913:DV
contig_317	701789	.	T	G	0.3	refCall	.	GT:GQ:DP:AD:VAF:C	./.:12:47:13:0.276596:DV
contig_317	701876	.	G	A	0.1	refCall	.	GT:GQ:DP:AD:VAF:C	./.:16:45:13:0.288889:DV
contig_317	701978	.	C	T	0.2	refCall	.	GT:GQ:DP:AD:VAF:C	./.:13:47:15:0.319149:DV
contig_317	702073	.	A	G	0	refCall	.	GT:GQ:DP:AD:VAF:C	0/0:20:51:13:0.254902:DV
contig_317	702077	.	A	G	0	refCall	.	GT:GQ:DP:AD:VAF:C	0/0:24:51:13:0.254902:DV
contig_317	702115	.	G	A	0	refCall	.	GT:GQ:DP:AD:VAF:C	0/0:30:53:13:0.245283:DV
contig_317	702143	.	C	A	0	refCall	.	GT:GQ:DP:AD:VAF:C	0/0:30:53:14:0.264151:DV
contig_317	702154	.	C	T	0	refCall	.	GT:GQ:DP:AD:VAF:C	0/0:27:49:10:0.204082:DV
contig_317	702194	.	G	A	0	refCall	.	GT:GQ:DP:AD:VAF:C	0/0:35:50:11:0.22:DV
contig_317	702215	.	G	T	0	refCall	.	GT:GQ:DP:AD:VAF:C	0/0:35:53:12:0.226415:DV
contig_317	702282	.	C	CT	0	refCall	.	GT:GQ:DP:AD:VAF:C	0/0:37:54:11:0.203704:DV
contig_317	702322	.	A	C	0	refCall	.	GT:GQ:DP:AD:VAF:C	0/0:30:54:8:0.148148:DV
contig_317	702329	.	T	C	0	refCall	.	GT:GQ:DP:AD:VAF:C	0/0:32:53:12:0.226415:DV
contig_317	702336	.	A	G	0	refCall	.	GT:GQ:DP:AD:VAF:C	0/0:28:55:14:0.254545:DV
contig_317	702350	.	C	A	0	refCall	.	GT:GQ:DP:AD:VAF:C	0/0:28:56:13:0.232143:DV
contig_317	702352	.	C	T	0	refCall	.	GT:GQ:DP:AD:VAF:C	0/0:29:56:13:0.232143:DV
contig_317	702455	.	A	G	0	refCall	.	GT:GQ:DP:AD:VAF:C	0/0:24:57:11:0.192982:DV
contig_317	702540	.	C	T	0	refCall	.	GT:GQ:DP:AD:VAF:C	0/0:25:57:13:0.22807:DV
contig_317	702580	.	C	T	0	refCall	.	GT:GQ:DP:AD:VAF:C	0/0:33:57:15:0.263158:DV
contig_317	702629	.	A	AGAAAGAAAG	0	refCall	.	GT:GQ:DP:AD:VAF:C	0/0:26:56:7:0.125:DV
contig_317	702648	.	A	G	0	refCall	.	GT:GQ:DP:AD:VAF:C	0/0:39:56:13:0.232143:DV
contig_317	702651	.	A	G	0	refCall	.	GT:GQ:DP:AD:VAF:C	0/0:42:53:10:0.188679:DV
contig_317	702658	.	G	A	0	refCall	.	GT:GQ:DP:AD:VAF:C	0/0:41:54:13:0.240741:DV
contig_317	702659	.	G	A	0	refCall	.	GT:GQ:DP:AD:VAF:C	0/0:42:56:12:0.214286:DV
contig_317	702662	.	T	A	0	refCall	.	GT:GQ:DP:AD:VAF:C	0/0:41:56:12:0.214286:DV
contig_317	702666	.	T	A	0	refCall	.	GT:GQ:DP:AD:VAF:C	0/0:42:54:12:0.222222:DV
contig_317	702667	.	C	A	0	refCall	.	GT:GQ:DP:AD:VAF:C	0/0:42:54:12:0.222222:DV
contig_317	702684	.	T	C	0	refCall	.	GT:GQ:DP:AD:VAF:C	0/0:42:56:13:0.232143:DV
contig_317	702691	.	T	A	0	refCall	.	GT:GQ:DP:AD:VAF:C	0/0:41:56:13:0.232143:DV
contig_317	702692	.	C	CCGCCAA	0	refCall	.	GT:GQ:DP:AD:VAF:C	0/0:36:55:8:0.145455:DV
contig_317	702694	.	G	T	0	refCall	.	GT:GQ:DP:AD:VAF:C	0/0:38:56:12:0.214286:DV
contig_317	702706	.	A	C	0	refCall	.	GT:GQ:DP:AD:VAF:C	0/0:40:56:13:0.232143:DV
contig_317	702710	.	T	C	0	refCall	.	GT:GQ:DP:AD:VAF:C	0/0:39:56:13:0.232143:DV
contig_317	702716	.	A	G	0	refCall	.	GT:GQ:DP:AD:VAF:C	0/0:38:54:12:0.222222:DV
contig_317	702719	.	G	T	0	refCall	.	GT:GQ:DP:AD:VAF:C	0/0:41:51:11:0.215686:DV
contig_317	702721	.	A	C	0	refCall	.	GT:GQ:DP:AD:VAF:C	0/0:38:55:12:0.218182:DV
contig_317	702726	.	T	C	0	refCall	.	GT:GQ:DP:AD:VAF:C	0/0:40:55:13:0.236364:DV
contig_317	702738	.	C	T	0	refCall	.	GT:GQ:DP:AD:VAF:C	0/0:41:55:13:0.236364:DV
contig_317	702761	.	C	A	0	refCall	.	GT:GQ:DP:AD:VAF:C	0/0:44:53:13:0.245283:DV
contig_317	702764	.	A	G	0	refCall	.	GT:GQ:DP:AD:VAF:C	0/0:43:42:13:0.309524:DV
contig_317	702765	.	A	G	0	refCall	.	GT:GQ:DP:AD:VAF:C	0/0:45:51:11:0.215686:DV
contig_317	702787	.	A	G	0	refCall	.	GT:GQ:DP:AD:VAF:C	0/0:42:55:12:0.218182:DV
contig_317	702855	.	C	T	0	refCall	.	GT:GQ:DP:AD:VAF:C	0/0:39:54:12:0.222222:DV
contig_317	702856	.	G	A	0	refCall	.	GT:GQ:DP:AD:VAF:C	0/0:40:54:12:0.222222:DV
contig_317	702857	.	C	T	0	refCall	.	GT:GQ:DP:AD:VAF:C	0/0:40:55:12:0.218182:DV
contig_317	702872	.	T	G	0	refCall	.	GT:GQ:DP:AD:VAF:C	0/0:37:54:11:0.203704:DV
contig_317	702929	.	T	C	0	refCall	.	GT:GQ:DP:AD:VAF:C	0/0:33:56:13:0.232143:DV
contig_317	702933	.	G	GA	0	refCall	.	GT:GQ:DP:AD:VAF:C	0/0:33:56:13:0.232143:DV
contig_317	702947	.	T	A	0	refCall	.	GT:GQ:DP:AD:VAF:C	0/0:37:57:13:0.22807:DV
contig_317	702968	.	G	T	0	refCall	.	GT:GQ:DP:AD:VAF:C	0/0:36:58:9:0.155172:DV
contig_317	702986	.	T	C	0	refCall	.	GT:GQ:DP:AD:VAF:C	0/0:34:57:11:0.192982:DV
contig_317	702997	.	T	C	0	refCall	.	GT:GQ:DP:AD:VAF:C	0/0:37:57:10:0.175439:DV
contig_317	703038	.	A	G	0	refCall	.	GT:GQ:DP:AD:VAF:C	0/0:35:59:13:0.220339:DV
contig_317	703054	.	GA	G	0.1	refCall	.	GT:GQ:DP:AD:VAF:C	./.:18:57:8:0.140351:DV
contig_317	703097	.	A	C	0	refCall	.	GT:GQ:DP:AD:VAF:C	0/0:29:58:12:0.206897:DV
contig_317	703216	.	T	G	0	refCall	.	GT:GQ:DP:AD:VAF:C	0/0:32:55:11:0.2:DV
contig_317	703259	.	C	A	0	refCall	.	GT:GQ:DP:AD:VAF:C	0/0:20:53:12:0.226415:DV
contig_317	703277	.	G	C	0	refCall	.	GT:GQ:DP:AD:VAF:C	0/0:27:44:12:0.272727:DV
contig_317	703313	.	G	T	0	refCall	.	GT:GQ:DP:AD:VAF:C	0/0:27:53:12:0.226415:DV
contig_317	703323	.	G	A	0	refCall	.	GT:GQ:DP:AD:VAF:C	0/0:21:53:13:0.245283:DV
contig_317	703428	.	G	A	0	refCall	.	GT:GQ:DP:AD:VAF:C	0/0:32:52:12:0.230769:DV
contig_317	703445	.	A	G	0	refCall	.	GT:GQ:DP:AD:VAF:C	0/0:29:53:14:0.264151:DV
contig_317	703488	.	A	G	0	refCall	.	GT:GQ:DP:AD:VAF:C	0/0:33:53:12:0.226415:DV
contig_317	703494	.	C	T	0	refCall	.	GT:GQ:DP:AD:VAF:C	0/0:35:54:12:0.222222:DV
contig_317	703562	.	G	A	0	refCall	.	GT:GQ:DP:AD:VAF:C	0/0:34:53:13:0.245283:DV
contig_317	703567	.	T	C	0	refCall	.	GT:GQ:DP:AD:VAF:C	0/0:30:52:11:0.211538:DV
contig_317	703570	.	A	T	0	refCall	.	GT:GQ:DP:AD:VAF:C	0/0:31:53:12:0.226415:DV
contig_317	703576	.	G	T	0	refCall	.	GT:GQ:DP:AD:VAF:C	0/0:32:52:11:0.211538:DV
contig_317	703603	.	A	G	0	refCall	.	GT:GQ:DP:AD:VAF:C	0/0:34:53:12:0.226415:DV
contig_317	703617	.	T	C	0	refCall	.	GT:GQ:DP:AD:VAF:C	0/0:31:53:12:0.226415:DV
contig_317	703619	.	A	G	0	refCall	.	GT:GQ:DP:AD:VAF:C	0/0:31:52:11:0.211538:DV
contig_317	703629	.	A	C	0	refCall	.	GT:GQ:DP:AD:VAF:C	0/0:30:52:11:0.211538:DV
contig_317	703632	.	C	A	0	refCall	.	GT:GQ:DP:AD:VAF:C	0/0:31:51:12:0.235294:DV
contig_317	703655	.	A	G	0	refCall	.	GT:GQ:DP:AD:VAF:C	0/0:34:52:11:0.211538:DV
contig_317	703690	.	G	A	0	refCall	.	GT:GQ:DP:AD:VAF:C	0/0:30:51:10:0.196078:DV
contig_317	703699	.	A	G	0	refCall	.	GT:GQ:DP:AD:VAF:C	0/0:34:51:11:0.215686:DV
contig_317	703743	.	T	C	0	refCall	.	GT:GQ:DP:AD:VAF:C	0/0:34:51:10:0.196078:DV
contig_317	703760	.	C	A	0	refCall	.	GT:GQ:DP:AD:VAF:C	0/0:35:50:11:0.22:DV
contig_317	703808	.	G	T	0	refCall	.	GT:GQ:DP:AD:VAF:C	0/0:37:49:10:0.204082:DV
contig_317	703833	.	G	A	0	refCall	.	GT:GQ:DP:AD:VAF:C	0/0:35:49:9:0.183673:DV
contig_317	703840	.	G	T	0	refCall	.	GT:GQ:DP:AD:VAF:C	0/0:35:49:10:0.204082:DV
contig_317	703849	.	G	A	0	refCall	.	GT:GQ:DP:AD:VAF:C	0/0:35:49:10:0.204082:DV
contig_317	703850	.	C	T	0	refCall	.	GT:GQ:DP:AD:VAF:C	0/0:34:49:11:0.22449:DV
contig_317	703867	.	C	T	0	refCall	.	GT:GQ:DP:AD:VAF:C	0/0:36:49:9:0.183673:DV
contig_317	703954	.	A	G	0	refCall	.	GT:GQ:DP:AD:VAF:C	0/0:33:46:8:0.173913:DV
contig_317	703995	.	G	A	0	refCall	.	GT:GQ:DP:AD:VAF:C	0/0:33:49:10:0.204082:DV
contig_317	704009	.	C	T	0	refCall	.	GT:GQ:DP:AD:VAF:C	0/0:32:48:9:0.1875:DV
contig_317	704037	.	T	C	0	refCall	.	GT:GQ:DP:AD:VAF:C	0/0:31:48:8:0.166667:DV
contig_317	704042	.	T	C	0	refCall	.	GT:GQ:DP:AD:VAF:C	0/0:33:48:9:0.1875:DV
contig_317	704043	.	G	A	0	refCall	.	GT:GQ:DP:AD:VAF:C	0/0:32:49:10:0.204082:DV
contig_317	704070	.	G	T	0	refCall	.	GT:GQ:DP:AD:VAF:C	0/0:32:47:10:0.212766:DV
contig_317	704075	.	A	G	0	refCall	.	GT:GQ:DP:AD:VAF:C	0/0:31:43:8:0.186047:DV
contig_317	704084	.	T	C	0	refCall	.	GT:GQ:DP:AD:VAF:C	0/0:31:48:11:0.229167:DV
contig_317	704090	.	C	A	0	refCall	.	GT:GQ:DP:AD:VAF:C	0/0:34:49:10:0.204082:DV
contig_317	704222	.	C	A	0	refCall	.	GT:GQ:DP:AD:VAF:C	0/0:28:51:9:0.176471:DV
contig_317	704231	.	C	T	0	refCall	.	GT:GQ:DP:AD:VAF:C	0/0:28:51:9:0.176471:DV
contig_317	704239	.	T	TACG	0	refCall	.	GT:GQ:DP:AD:VAF:C	0/0:25:51:10:0.196078:DV
contig_317	704320	.	G	A	0	refCall	.	GT:GQ:DP:AD:VAF:C	0/0:32:49:8:0.163265:DV
contig_317	704393	.	G	A	0	refCall	.	GT:GQ:DP:AD:VAF:C	0/0:25:48:10:0.208333:DV
contig_317	704565	.	C	T	0.1	refCall	.	GT:GQ:DP:AD:VAF:C	./.:15:46:12:0.26087:DV
contig_317	704598	.	C	T	0	refCall	.	GT:GQ:DP:AD:VAF:C	0/0:21:44:7:0.159091:DV
contig_317	704705	.	A	C	0	refCall	.	GT:GQ:DP:AD:VAF:C	0/0:20:45:8:0.177778:DV
contig_317	704712	.	A	G	0	refCall	.	GT:GQ:DP:AD:VAF:C	0/0:20:45:10:0.222222:DV
contig_317	704818	.	C	A	0	refCall	.	GT:GQ:DP:AD:VAF:C	0/0:29:45:7:0.155556:DV
contig_317	704823	.	A	G	0	refCall	.	GT:GQ:DP:AD:VAF:C	0/0:30:44:8:0.181818:DV
contig_317	704825	.	T	C	0	refCall	.	GT:GQ:DP:AD:VAF:C	0/0:30:44:8:0.181818:DV
contig_317	704847	.	G	C	0	refCall	.	GT:GQ:DP:AD:VAF:C	0/0:29:43:6:0.139535:DV
contig_317	704850	.	G	A	0	refCall	.	GT:GQ:DP:AD:VAF:C	0/0:25:45:8:0.177778:DV
contig_317	704858	.	T	C	0	refCall	.	GT:GQ:DP:AD:VAF:C	0/0:27:44:7:0.159091:DV
contig_317	704864	.	C	A	0	refCall	.	GT:GQ:DP:AD:VAF:C	0/0:29:43:7:0.162791:DV
contig_317	704903	.	C	A	0	refCall	.	GT:GQ:DP:AD:VAF:C	0/0:29:45:8:0.177778:DV
contig_317	705002	.	A	G	0	refCall	.	GT:GQ:DP:AD:VAF:C	0/0:21:43:8:0.186047:DV
contig_317	705091	.	C	T	0	refCall	.	GT:GQ:DP:AD:VAF:C	0/0:26:44:7:0.159091:DV
contig_317	705191	.	T	G	0	refCall	.	GT:GQ:DP:AD:VAF:C	0/0:27:43:7:0.162791:DV
contig_317	705676	.	AATAT	A	6.8	PASS	.	GT:GQ:DP:AD:VAF:C:PS	0|1:7:32:9:0.28125:DV:683341
contig_317	708730	.	G	A	19	PASS	.	GT:GQ:DP:AD:VAF:C:PS	1|0:19:31:13:0.419:P:683341
contig_317	709636	.	T	A	19.1	PASS	.	GT:GQ:DP:AD:VAF:C:PS	0|1:19:29:12:0.413793:DV:683341
contig_317	710820	.	AT	A	0.2	refCall	.	GT:GQ:DP:AD:VAF:C	./.:14:33:5:0.151515:DV
contig_317	711111	.	AAT	A	5.1	PASS	.	GT:GQ:DP:AD:VAF:C:PS	1|0:5:35:7:0.2:DV:683341
contig_317	711718	.	A	G	17	PASS	.	GT:GQ:DP:AD:VAF:C:PS	1|0:17:40:17:0.425:P:683341
contig_317	714379	.	C	G	18	PASS	.	GT:GQ:DP:AD:VAF:C:PS	1|0:18:44:17:0.386:P:683341
contig_317	724473	.	T	C	23.6	PASS	.	GT:GQ:DP:AD:VAF:C:PS	1|0:24:34:14:0.411765:DV:683341
contig_317	727028	.	T	C	17	PASS	.	GT:GQ:DP:AD:VAF:C:PS	1|0:17:48:21:0.438:P:683341
contig_317	727125	.	AAT	A	26.4	PASS	.	GT:GQ:DP:AD:VAF:C:PS	1|0:26:49:17:0.346939:DV:683341
contig_317	727924	.	ATAT	AAT,A	34.3	PASS	.	GT:GQ:DP:AD:VAF:C:PS	2|1:5:51:19,12:0.372549,0.235294:DV:683341
contig_317	730622	.	TTCTCTC	T,TTC	18.4	PASS	.	GT:GQ:DP:AD:VAF:C	2/2:4:45:7,7:0.155556,0.155556:DV
contig_317	732834	.	G	A	18	PASS	.	GT:GQ:DP:AD:VAF:C:PS	1|0:18:35:12:0.343:P:683341
contig_317	733070	.	A	G	0.1	refCall	.	GT:GQ:DP:AD:VAF:C	./.:17:32:8:0.25:DV
contig_317	734541	.	G	C	0.5	refCall	.	GT:GQ:DP:AD:VAF:C	./.:10:24:5:0.208333:DV
contig_317	734548	.	C	T	4.3	PASS	.	GT:GQ:DP:AD:VAF:C:PS	1|0:4:25:6:0.24:DV:683341
contig_317	734722	.	G	C	32.1	PASS	.	GT:GQ:DP:AD:VAF:C	1/1:32:21:19:0.904762:DV
contig_317	734728	.	A	AT	2.3	refCall	.	GT:GQ:DP:AD:VAF:C	./.:4:22:20:0.909091:DV
contig_317	734730	.	G	T	28.8	PASS	.	GT:GQ:DP:AD:VAF:C	1/1:29:22:21:0.954545:DV
contig_317	734732	.	G	A	18.8	PASS	.	GT:GQ:DP:AD:VAF:C	1/1:19:22:21:0.954545:DV
contig_317	734733	.	G	T	4	PASS	.	GT:GQ:DP:AD:VAF:C	1/1:4:22:22:1:DV
contig_317	734742	.	A	C	27.3	PASS	.	GT:GQ:DP:AD:VAF:C	1/1:27:22:21:0.954545:DV
contig_317	734753	.	G	A	17	PASS	.	GT:GQ:DP:AD:VAF:C	1/1:17:20:19:0.95:P
contig_317	734760	.	T	A	20.7	PASS	.	GT:GQ:DP:AD:VAF:C	1/1:21:21:19:0.904762:DV
contig_317	734766	.	G	T	2.2	refCall	.	GT:GQ:DP:AD:VAF:C	./.:4:21:20:0.952381:DV
contig_317	734770	.	G	C	0.1	refCall	.	GT:GQ:DP:AD:VAF:C	./.:16:20:20:1:DV
contig_317	734773	.	G	T	0	refCall	.	GT:GQ:DP:AD:VAF:C	0/0:22:18:17:0.944444:DV
contig_317	734775	.	G	A	0	refCall	.	GT:GQ:DP:AD:VAF:C	./.:19:19:18:0.947368:DV
contig_317	734776	.	G	A	0	refCall	.	GT:GQ:DP:AD:VAF:C	0/0:24:19:17:0.894737:DV
contig_317	734778	.	G	A	0	refCall	.	GT:GQ:DP:AD:VAF:C	0/0:22:19:18:0.947368:DV
contig_317	734780	.	G	T	0	refCall	.	GT:GQ:DP:AD:VAF:C	0/0:28:19:16:0.842105:DV
contig_317	734781	.	T	TC	0	refCall	.	GT:GQ:DP:AD:VAF:C	0/0:27:20:14:0.7:DV
contig_317	734784	.	T	A	0	refCall	.	GT:GQ:DP:AD:VAF:C	0/0:24:20:15:0.75:DV
contig_317	734786	.	G	A	0.1	refCall	.	GT:GQ:DP:AD:VAF:C	./.:19:20:17:0.85:DV
contig_317	734789	.	T	C	0	refCall	.	GT:GQ:DP:AD:VAF:C	0/0:24:19:16:0.842105:DV
contig_317	734790	.	G	T	0	refCall	.	GT:GQ:DP:AD:VAF:C	0/0:23:19:14:0.736842:DV
contig_317	734794	.	G	C	0.1	refCall	.	GT:GQ:DP:AD:VAF:C	./.:19:20:18:0.9:DV
contig_317	734796	.	G	A	0.1	refCall	.	GT:GQ:DP:AD:VAF:C	./.:18:20:18:0.9:DV
contig_317	734804	.	A	T	0	refCall	.	GT:GQ:DP:AD:VAF:C	0/0:21:20:17:0.85:DV
contig_317	734806	.	A	T	0	refCall	.	GT:GQ:DP:AD:VAF:C	0/0:21:19:17:0.894737:DV
contig_317	734807	.	C	CGA	0	refCall	.	GT:GQ:DP:AD:VAF:C	0/0:23:18:17:0.944444:DV
contig_317	734811	.	G	T	0	refCall	.	GT:GQ:DP:AD:VAF:C	./.:19:19:19:1:DV
contig_317	734813	.	AG	A	0.2	refCall	.	GT:GQ:DP:AD:VAF:C	./.:13:20:20:1:DV
contig_317	734815	.	C	T	0.1	refCall	.	GT:GQ:DP:AD:VAF:C	./.:18:20:20:1:DV
contig_317	734823	.	A	T	0.1	refCall	.	GT:GQ:DP:AD:VAF:C	./.:18:20:19:0.95:DV
contig_317	734828	.	T	TG	1.3	refCall	.	GT:GQ:DP:AD:VAF:C	./.:6:20:15:0.75:DV
contig_317	734831	.	T	A	0.1	refCall	.	GT:GQ:DP:AD:VAF:C	./.:19:20:15:0.75:DV
contig_317	734833	.	C	A	0.1	refCall	.	GT:GQ:DP:AD:VAF:C	./.:18:20:4:0.2:DV
contig_317	734834	.	CCA	C	0.1	refCall	.	GT:GQ:DP:AD:VAF:C	./.:16:20:13:0.65:DV
contig_317	734835	.	C	G	0.2	refCall	.	GT:GQ:DP:AD:VAF:C	./.:13:7:4:0.571429:DV
contig_317	734837	.	A	G	0.1	refCall	.	GT:GQ:DP:AD:VAF:C	./.:19:20:15:0.75:DV
contig_317	734843	.	A	C	0.3	refCall	.	GT:GQ:DP:AD:VAF:C	./.:12:19:16:0.842105:DV
contig_317	734844	.	A	T	0.1	refCall	.	GT:GQ:DP:AD:VAF:C	./.:16:19:11:0.578947:DV
contig_317	734845	.	A	C	0.2	refCall	.	GT:GQ:DP:AD:VAF:C	./.:13:20:0:0:DV
contig_317	734846	.	A	T	0.1	refCall	.	GT:GQ:DP:AD:VAF:C	./.:18:20:0:0:DV
contig_317	734847	.	A	T	0.1	refCall	.	GT:GQ:DP:AD:VAF:C	./.:15:20:11:0.55:DV
contig_317	734852	.	A	C	0.2	refCall	.	GT:GQ:DP:AD:VAF:C	./.:14:20:12:0.6:DV
contig_317	734853	.	A	T	0.3	refCall	.	GT:GQ:DP:AD:VAF:C	./.:12:20:12:0.6:DV
contig_317	734855	.	A	G	0.2	refCall	.	GT:GQ:DP:AD:VAF:C	./.:14:20:12:0.6:DV
contig_317	734860	.	A	C	0.2	refCall	.	GT:GQ:DP:AD:VAF:C	./.:13:20:11:0.55:DV
contig_317	734861	.	A	T	0.2	refCall	.	GT:GQ:DP:AD:VAF:C	./.:13:20:10:0.5:DV
contig_317	734863	.	A	G	0.2	refCall	.	GT:GQ:DP:AD:VAF:C	./.:13:20:11:0.55:DV
contig_317	734868	.	A	T	0.5	refCall	.	GT:GQ:DP:AD:VAF:C	./.:10:20:16:0.8:DV
contig_317	735436	.	C	T	0.4	refCall	.	GT:GQ:DP:AD:VAF:C	./.:10:13:5:0.384615:DV
contig_317	735586	.	C	T	33.2	PASS	.	GT:GQ:DP:AD:VAF:C	1/1:13:12:12:1:DV
contig_317	736195	.	AT	A	0.2	refCall	.	GT:GQ:DP:AD:VAF:C	./.:13:12:7:0.583333:DV
contig_317	736246	.	C	T	0	refCall	.	GT:GQ:DP:AD:VAF:C	0/0:21:12:3:0.25:DV
contig_317	736636	.	T	G	27.2	PASS	.	GT:GQ:DP:AD:VAF:C	1/1:10:7:6:0.857143:DV
contig_318	2939	.	T	C	0.1	refCall	.	GT:GQ:DP:AD:VAF:C	./.:17:4:2:0.5:DV
contig_318	2944	.	A	G	0	refCall	.	GT:GQ:DP:AD:VAF:C	0/0:20:4:2:0.5:DV
contig_318	2950	.	G	A	0	refCall	.	GT:GQ:DP:AD:VAF:C	0/0:20:4:2:0.5:DV
contig_318	2954	.	T	C	0.2	refCall	.	GT:GQ:DP:AD:VAF:C	./.:13:3:2:0.666667:DV
contig_318	2979	.	GCTTTCGCGTCATCGCGTTTAGC	G	0.1	refCall	.	GT:GQ:DP:AD:VAF:C	./.:19:4:2:0.5:DV
contig_318	3003	.	T	A	0	refCall	.	GT:GQ:DP:AD:VAF:C	0/0:23:4:2:0.5:DV
contig_318	3008	.	T	C	0	refCall	.	GT:GQ:DP:AD:VAF:C	0/0:21:4:2:0.5:DV
contig_318	3014	.	A	G	0	refCall	.	GT:GQ:DP:AD:VAF:C	0/0:22:4:2:0.5:DV
contig_318	3016	.	C	T	0	refCall	.	GT:GQ:DP:AD:VAF:C	0/0:21:4:2:0.5:DV
contig_318	3024	.	T	C	0	refCall	.	GT:GQ:DP:AD:VAF:C	0/0:22:4:2:0.5:DV
contig_318	3027	.	G	GGAA	0	refCall	.	GT:GQ:DP:AD:VAF:C	0/0:22:4:2:0.5:DV
contig_318	3030	.	TTCGCG	T	0.1	refCall	.	GT:GQ:DP:AD:VAF:C	./.:19:4:2:0.5:DV
contig_318	3048	.	G	A	0.1	refCall	.	GT:GQ:DP:AD:VAF:C	./.:18:4:2:0.5:DV
contig_318	3054	.	C	A	0	refCall	.	GT:GQ:DP:AD:VAF:C	0/0:20:4:2:0.5:DV
contig_318	3056	.	C	G	0.1	refCall	.	GT:GQ:DP:AD:VAF:C	./.:19:4:2:0.5:DV
contig_318	3068	.	A	T	0.1	refCall	.	GT:GQ:DP:AD:VAF:C	./.:17:4:2:0.5:DV
contig_318	3069	.	T	A	0.1	refCall	.	GT:GQ:DP:AD:VAF:C	./.:17:4:2:0.5:DV
contig_318	3072	.	T	G	0.1	refCall	.	GT:GQ:DP:AD:VAF:C	./.:16:4:2:0.5:DV
contig_318	3074	.	A	C	0.1	refCall	.	GT:GQ:DP:AD:VAF:C	./.:18:4:2:0.5:DV
contig_318	3102	.	T	C	1.3	refCall	.	GT:GQ:DP:AD:VAF:C	./.:6:4:3:0.75:DV
contig_318	3103	.	C	T	0.8	refCall	.	GT:GQ:DP:AD:VAF:C	./.:8:4:3:0.75:DV
contig_318	3104	.	A	G	0.8	refCall	.	GT:GQ:DP:AD:VAF:C	./.:8:4:2:0.5:DV
contig_318	3109	.	T	G	0.7	refCall	.	GT:GQ:DP:AD:VAF:C	./.:8:3:2:0.666667:DV
contig_318	3140	.	C	T	2.4	refCall	.	GT:GQ:DP:AD:VAF:C	./.:4:4:3:0.75:DV
contig_318	3207	.	A	G	12.1	PASS	.	GT:GQ:DP:AD:VAF:C	1/1:5:4:3:0.75:DV
contig_318	3230	.	T	C	12.3	PASS	.	GT:GQ:DP:AD:VAF:C	1/1:7:4:3:0.75:DV
contig_318	3329	.	C	T	0.5	refCall	.	GT:GQ:DP:AD:VAF:C	./.:10:4:3:0.75:DV
contig_318	3430	.	G	A	1.3	refCall	.	GT:GQ:DP:AD:VAF:C	./.:6:5:3:0.6:DV
contig_318	3442	.	A	G	3.9	PASS	.	GT:GQ:DP:AD:VAF:C	1/1:3:5:4:0.8:DV
contig_318	3443	.	A	T	8.4	PASS	.	GT:GQ:DP:AD:VAF:C	1/1:5:5:4:0.8:DV
contig_318	3447	.	A	G	5.8	PASS	.	GT:GQ:DP:AD:VAF:C	1/1:4:5:4:0.8:DV
contig_318	3448	.	A	G	4.8	PASS	.	GT:GQ:DP:AD:VAF:C	1/1:3:5:4:0.8:DV
contig_318	3464	.	T	C	4.6	PASS	.	GT:GQ:DP:AD:VAF:C	1/1:2:6:4:0.666667:DV
contig_318	3549	.	T	C	4.2	PASS	.	GT:GQ:DP:AD:VAF:C	0/1:4:10:4:0.4:DV
contig_318	3643	.	T	C	17	PASS	.	GT:GQ:DP:AD:VAF:C:PS	1|0:17:10:3:0.3:P:3642
contig_318	3660	.	T	TTGTA	0.6	refCall	.	GT:GQ:DP:AD:VAF:C	./.:9:12:4:0.333333:DV
contig_318	3674	.	A	G	0.4	refCall	.	GT:GQ:DP:AD:VAF:C	./.:10:12:4:0.333333:DV
contig_318	3868	.	C	T	0.2	refCall	.	GT:GQ:DP:AD:VAF:C	./.:14:12:4:0.333333:DV
contig_318	3876	.	A	T	0.1	refCall	.	GT:GQ:DP:AD:VAF:C	./.:15:12:4:0.333333:DV
contig_318	3957	.	G	A	17	PASS	.	GT:GQ:DP:AD:VAF:C:PS	1|0:17:13:4:0.308:P:3642
contig_318	3971	.	A	G	16	PASS	.	GT:GQ:DP:AD:VAF:C:PS	1|0:16:13:4:0.308:P:3642
contig_318	3994	.	C	A	3.3	PASS	.	GT:GQ:DP:AD:VAF:C:PS	1|0:3:13:7:0.538462:DV:3642
contig_318	4095	.	T	C	3.2	PASS	.	GT:GQ:DP:AD:VAF:C:PS	1|0:3:12:4:0.333333:DV:3642
contig_318	4293	.	C	A	2.6	refCall	.	GT:GQ:DP:AD:VAF:C	./.:3:13:8:0.615385:DV
contig_318	4296	.	T	C	0.8	refCall	.	GT:GQ:DP:AD:VAF:C	./.:8:13:5:0.384615:DV
contig_318	4300	.	G	T	0.7	refCall	.	GT:GQ:DP:AD:VAF:C	./.:8:13:5:0.384615:DV
contig_318	4312	.	G	T	17	PASS	.	GT:GQ:DP:AD:VAF:C:PS	1|0:17:12:5:0.417:P:3642
contig_318	4372	.	A	AT	0.5	refCall	.	GT:GQ:DP:AD:VAF:C	./.:10:13:4:0.307692:DV
contig_318	4692	.	A	G	16	PASS	.	GT:GQ:DP:AD:VAF:C:PS	1|0:16:13:4:0.308:P:3642
contig_318	4758	.	T	G	17	PASS	.	GT:GQ:DP:AD:VAF:C:PS	1|0:17:15:7:0.467:P:3642
contig_318	5095	.	A	G	15	PASS	.	GT:GQ:DP:AD:VAF:C	0/1:5:14:10:0.714286:DV
contig_318	5187	.	A	G	12.4	PASS	.	GT:GQ:DP:AD:VAF:C:PS	1|0:7:12:6:0.5:DV:3642
contig_318	5239	.	T	G	3.1	PASS	.	GT:GQ:DP:AD:VAF:C:PS	0|1:3:14:5:0.357143:DV:3642
contig_318	5292	.	CAT	C	14	PASS	.	GT:GQ:DP:AD:VAF:C:PS	1|0:14:14:7:0.5:P:3642
contig_318	5405	.	T	TAGG	0	refCall	.	GT:GQ:DP:AD:VAF:C	0/0:39:13:4:0.307692:DV
contig_318	5406	.	T	C	0	refCall	.	GT:GQ:DP:AD:VAF:C	0/0:38:13:4:0.307692:DV
contig_318	5410	.	C	A	0	refCall	.	GT:GQ:DP:AD:VAF:C	0/0:37:11:4:0.363636:DV
contig_318	5416	.	A	C	0	refCall	.	GT:GQ:DP:AD:VAF:C	0/0:37:13:4:0.307692:DV
contig_318	5419	.	A	G	0	refCall	.	GT:GQ:DP:AD:VAF:C	0/0:39:13:4:0.307692:DV
contig_318	5438	.	A	T	0	refCall	.	GT:GQ:DP:AD:VAF:C	0/0:39:11:4:0.363636:DV
contig_318	5446	.	A	C	0	refCall	.	GT:GQ:DP:AD:VAF:C	0/0:37:11:4:0.363636:DV
contig_318	5456	.	T	A	0	refCall	.	GT:GQ:DP:AD:VAF:C	0/0:38:11:5:0.454545:DV
contig_318	5463	.	T	C	0	refCall	.	GT:GQ:DP:AD:VAF:C	0/0:41:11:4:0.363636:DV
contig_318	5465	.	A	AAT	0	refCall	.	GT:GQ:DP:AD:VAF:C	0/0:29:11:3:0.272727:DV
contig_318	5476	.	A	C	0	refCall	.	GT:GQ:DP:AD:VAF:C	0/0:41:11:5:0.454545:DV
contig_318	5485	.	A	C	0	refCall	.	GT:GQ:DP:AD:VAF:C	0/0:40:11:5:0.454545:DV
contig_318	5488	.	G	T	0	refCall	.	GT:GQ:DP:AD:VAF:C	0/0:40:11:5:0.454545:DV
contig_318	5496	.	A	C	0	refCall	.	GT:GQ:DP:AD:VAF:C	0/0:37:8:3:0.375:DV
contig_318	5513	.	A	T	0	refCall	.	GT:GQ:DP:AD:VAF:C	0/0:35:7:6:0.857143:DV
contig_318	5525	.	T	G	0	refCall	.	GT:GQ:DP:AD:VAF:C	0/0:37:8:5:0.625:DV
contig_318	5533	.	T	A	0	refCall	.	GT:GQ:DP:AD:VAF:C	0/0:36:7:6:0.857143:DV
contig_318	5623	.	T	G	0	refCall	.	GT:GQ:DP:AD:VAF:C	0/0:32:7:7:1:DV
contig_318	5641	.	G	A	0	refCall	.	GT:GQ:DP:AD:VAF:C	0/0:28:7:7:1:DV
contig_318	5643	.	A	T	0	refCall	.	GT:GQ:DP:AD:VAF:C	0/0:31:7:7:1:DV
contig_318	5655	.	AT	A	0	refCall	.	GT:GQ:DP:AD:VAF:C	0/0:27:10:10:1:DV
contig_318	5661	.	TA	T	0	refCall	.	GT:GQ:DP:AD:VAF:C	0/0:30:10:9:0.9:DV
contig_318	5671	.	ATTTT	A	0.1	refCall	.	GT:GQ:DP:AD:VAF:C	./.:18:10:10:1:DV
contig_318	5679	.	G	T	0.1	refCall	.	GT:GQ:DP:AD:VAF:C	./.:19:10:10:1:DV
contig_318	5724	.	A	AT	3.9	PASS	.	GT:GQ:DP:AD:VAF:C	1/1:4:12:10:0.833333:DV
contig_318	5728	.	G	T	10	PASS	.	GT:GQ:DP:AD:VAF:C	1/1:8:12:11:0.916667:DV
contig_318	5729	.	G	GTGTAC	12.5	PASS	.	GT:GQ:DP:AD:VAF:C	1/1:11:11:9:0.818182:DV
contig_318	5737	.	A	AC	15.8	PASS	.	GT:GQ:DP:AD:VAF:C	1/1:11:11:10:0.909091:DV
contig_318	5741	.	T	A	11.4	PASS	.	GT:GQ:DP:AD:VAF:C	1/1:9:12:10:0.833333:DV
contig_318	5744	.	T	TA	14.7	PASS	.	GT:GQ:DP:AD:VAF:C	1/1:13:12:9:0.75:DV
contig_318	5748	.	T	TATATGAA	18.1	PASS	.	GT:GQ:DP:AD:VAF:C	1/1:16:13:9:0.692308:DV
contig_318	5752	.	G	GTAT	21.8	PASS	.	GT:GQ:DP:AD:VAF:C	1/1:20:14:10:0.714286:DV
contig_318	5754	.	T	TAAG	24.2	PASS	.	GT:GQ:DP:AD:VAF:C	1/1:20:15:10:0.666667:DV
contig_318	5911	.	T	A	0.3	refCall	.	GT:GQ:DP:AD:VAF:C	./.:11:18:4:0.222222:DV
contig_318	6032	.	C	A	2.9	refCall	.	GT:GQ:DP:AD:VAF:C	./.:3:22:6:0.272727:DV
contig_318	6164	.	G	GA	0.2	refCall	.	GT:GQ:DP:AD:VAF:C	./.:13:27:8:0.296296:DV
contig_318	6165	.	C	T	1.5	refCall	.	GT:GQ:DP:AD:VAF:C	./.:5:27:8:0.296296:DV
contig_318	6183	.	G	A	2.1	refCall	.	GT:GQ:DP:AD:VAF:C	./.:4:26:8:0.307692:DV
contig_318	6188	.	A	G	1.3	refCall	.	GT:GQ:DP:AD:VAF:C	./.:6:29:9:0.310345:DV
contig_318	6660	.	G	C	5.9	PASS	.	GT:GQ:DP:AD:VAF:C:PS	0|1:6:36:9:0.25:DV:3642
contig_318	6722	.	G	A	16.2	PASS	.	GT:GQ:DP:AD:VAF:C:PS	1|0:11:33:16:0.484848:DV:3642
contig_318	7026	.	A	G	0.3	refCall	.	GT:GQ:DP:AD:VAF:C	./.:11:35:8:0.228571:DV
contig_318	7059	.	G	A	0.3	refCall	.	GT:GQ:DP:AD:VAF:C	./.:11:35:15:0.428571:DV
contig_318	8020	.	TTTTATCGCGAA	T	15.6	PASS	.	GT:GQ:DP:AD:VAF:C:PS	1|0:15:42:14:0.333333:DV:3642
contig_318	8296	.	C	T	10	PASS	.	GT:GQ:DP:AD:VAF:C:PS	1|0:10:43:16:0.372093:DV:3642
contig_318	8772	.	C	T	16	PASS	.	GT:GQ:DP:AD:VAF:C:PS	0|1:16:47:16:0.34:P:3642
contig_318	12266	.	G	A	0	refCall	.	GT:GQ:DP:AD:VAF:C	0/0:41:43:14:0.325581:DV
contig_318	13346	.	A	G	39.1	PASS	.	GT:GQ:DP:AD:VAF:C:PS	0|1:39:49:15:0.306122:DV:3642
contig_318	13410	.	A	G	20	PASS	.	GT:GQ:DP:AD:VAF:C:PS	0|1:20:51:21:0.412:P:3642
contig_318	13727	.	A	G	19	PASS	.	GT:GQ:DP:AD:VAF:C:PS	0|1:19:47:19:0.404:P:3642
contig_318	13871	.	A	G	17	PASS	.	GT:GQ:DP:AD:VAF:C:PS	0|1:17:48:19:0.396:P:3642
contig_318	15208	.	T	A	20	PASS	.	GT:GQ:DP:AD:VAF:C:PS	0|1:20:54:24:0.444:P:3642
contig_318	15512	.	C	T	19	PASS	.	GT:GQ:DP:AD:VAF:C:PS	0|1:19:52:25:0.481:P:3642
contig_318	15605	.	T	C	37.9	PASS	.	GT:GQ:DP:AD:VAF:C:PS	0|1:38:50:21:0.42:DV:3642
contig_318	15660	.	A	G	19	PASS	.	GT:GQ:DP:AD:VAF:C:PS	0|1:19:42:19:0.452:P:3642
contig_318	15731	.	GA	G	15	PASS	.	GT:GQ:DP:AD:VAF:C:PS	0|1:15:52:20:0.385:P:3642
contig_318	15865	.	CAT	C	20	PASS	.	GT:GQ:DP:AD:VAF:C:PS	0|1:20:53:24:0.453:P:3642
contig_318	15932	.	A	G	19	PASS	.	GT:GQ:DP:AD:VAF:C:PS	0|1:19:52:26:0.5:P:3642
contig_318	16172	.	A	G	19	PASS	.	GT:GQ:DP:AD:VAF:C:PS	1|0:19:45:21:0.467:P:3642
contig_318	18171	.	TA	T	0.1	refCall	.	GT:GQ:DP:AD:VAF:C	./.:19:44:8:0.181818:DV
contig_318	21696	.	T	G	18	PASS	.	GT:GQ:DP:AD:VAF:C:PS	0|1:18:39:14:0.359:P:3642
contig_318	21788	.	A	T	17	PASS	.	GT:GQ:DP:AD:VAF:C:PS	0|1:17:43:15:0.349:P:3642
contig_318	22133	.	CATATAT	C	60.6	PASS	.	GT:GQ:DP:AD:VAF:C:PS	1|0:60:48:22:0.458333:DV:3642
contig_318	22164	.	T	TA	38.6	PASS	.	GT:GQ:DP:AD:VAF:C:PS	1|0:37:49:21:0.428571:DV:3642
contig_318	22165	.	A	AT	35.2	PASS	.	GT:GQ:DP:AD:VAF:C:PS	0|1:34:49:14:0.285714:DV:3642
contig_318	22269	.	T	G	20	PASS	.	GT:GQ:DP:AD:VAF:C:PS	0|1:20:49:21:0.429:P:3642
contig_318	22685	.	A	G	19	PASS	.	GT:GQ:DP:AD:VAF:C:PS	0|1:19:46:20:0.435:P:3642
contig_318	22741	.	G	A	20	PASS	.	GT:GQ:DP:AD:VAF:C:PS	0|1:20:40:15:0.375:P:3642
contig_318	22803	.	T	C	17	PASS	.	GT:GQ:DP:AD:VAF:C:PS	0|1:17:46:20:0.435:P:3642
contig_318	22811	.	CT	C	16	PASS	.	GT:GQ:DP:AD:VAF:C:PS	1|0:16:45:24:0.533:P:3642
contig_318	22823	.	A	C	20	PASS	.	GT:GQ:DP:AD:VAF:C:PS	0|1:20:47:20:0.426:P:3642
contig_318	23231	.	T	C	18	PASS	.	GT:GQ:DP:AD:VAF:C:PS	0|1:18:50:24:0.48:P:3642
contig_318	23362	.	C	A	17	PASS	.	GT:GQ:DP:AD:VAF:C:PS	1|0:17:49:25:0.51:P:3642
contig_318	23514	.	A	AT	29.6	PASS	.	GT:GQ:DP:AD:VAF:C:PS	1|0:27:47:15:0.319149:DV:3642
contig_318	23517	.	T	TC	46.4	PASS	.	GT:GQ:DP:AD:VAF:C:PS	0|1:41:47:19:0.404255:DV:3642
contig_318	23650	.	A	AT	40.5	PASS	.	GT:GQ:DP:AD:VAF:C:PS	1|0:32:40:12:0.3:DV:3642
contig_318	23652	.	T	TA	28.9	PASS	.	GT:GQ:DP:AD:VAF:C:PS	0|1:29:40:9:0.225:DV:3642
contig_318	23679	.	C	T	18	PASS	.	GT:GQ:DP:AD:VAF:C:PS	1|0:18:39:19:0.487:P:3642
contig_318	23908	.	G	A	18	PASS	.	GT:GQ:DP:AD:VAF:C:PS	1|0:18:40:19:0.475:P:3642
contig_318	24543	.	TTATATATA	T	15.3	PASS	.	GT:GQ:DP:AD:VAF:C:PS	0|1:15:33:5:0.151515:DV:3642
contig_318	25950	.	A	C	0.3	refCall	.	GT:GQ:DP:AD:VAF:C	./.:12:18:7:0.388889:DV
contig_318	26148	.	A	G	16	PASS	.	GT:GQ:DP:AD:VAF:C:PS	1|0:16:28:10:0.357:P:3642
contig_318	26167	.	ATATATATATAT	A	0.3	refCall	.	GT:GQ:DP:AD:VAF:C	./.:12:27:4:0.148148:DV
contig_318	26183	.	A	T	0.4	refCall	.	GT:GQ:DP:AD:VAF:C	./.:11:30:6:0.2:DV
contig_318	27721	.	TG	T	16	PASS	.	GT:GQ:DP:AD:VAF:C:PS	0|1:16:44:24:0.545:P:3642
contig_318	28006	.	T	TTGA	12	PASS	.	GT:GQ:DP:AD:VAF:C:PS	1|0:12:45:15:0.333:P:3642
contig_318	28387	.	C	T	19	PASS	.	GT:GQ:DP:AD:VAF:C:PS	1|0:19:48:21:0.438:P:3642
contig_318	28609	.	T	C	47.5	PASS	.	GT:GQ:DP:AD:VAF:C:PS	1|0:47:49:11:0.22449:DV:3642
contig_318	29343	.	T	C	17	PASS	.	GT:GQ:DP:AD:VAF:C:PS	1|0:17:56:21:0.375:P:3642
contig_318	29758	.	T	C	51.4	PASS	.	GT:GQ:DP:AD:VAF:C:PS	1|0:51:51:18:0.352941:DV:3642
contig_318	29833	.	CATATAATATAT	C	0	refCall	.	GT:GQ:DP:AD:VAF:C	0/0:23:47:8:0.170213:DV
contig_318	29974	.	C	T	7.2	PASS	.	GT:GQ:DP:AD:VAF:C:PS	1|0:7:33:6:0.181818:DV:3642
contig_318	30033	.	A	G	16	PASS	.	GT:GQ:DP:AD:VAF:C:PS	1|0:16:44:12:0.273:P:3642
contig_318	31706	.	T	A	42.6	PASS	.	GT:GQ:DP:AD:VAF:C:PS	1|0:43:52:15:0.288462:DV:3642
contig_318	32022	.	T	A	12.7	PASS	.	GT:GQ:DP:AD:VAF:C:PS	1|0:13:35:8:0.228571:DV:3642
contig_318	32047	.	C	T	19	PASS	.	GT:GQ:DP:AD:VAF:C:PS	1|0:19:50:23:0.46:P:3642
contig_318	32204	.	ATTCTCTCT	A	45.9	PASS	.	GT:GQ:DP:AD:VAF:C:PS	1|0:46:48:14:0.291667:DV:3642
contig_318	32249	.	G	A	19	PASS	.	GT:GQ:DP:AD:VAF:C:PS	1|0:19:48:26:0.542:P:3642
contig_318	33197	.	TGTCGAA	T	44.1	PASS	.	GT:GQ:DP:AD:VAF:C:PS	1|0:44:48:16:0.333333:DV:3642
contig_318	33303	.	T	C	20	PASS	.	GT:GQ:DP:AD:VAF:C:PS	1|0:20:53:26:0.491:P:3642
contig_318	33345	.	C	T	20	PASS	.	GT:GQ:DP:AD:VAF:C:PS	1|0:20:53:23:0.434:P:3642
contig_318	33396	.	A	G	19	PASS	.	GT:GQ:DP:AD:VAF:C:PS	1|0:19:53:26:0.491:P:3642
contig_318	34328	.	C	T	20	PASS	.	GT:GQ:DP:AD:VAF:C:PS	1|0:20:51:23:0.451:P:3642
contig_318	35115	.	T	A	20	PASS	.	GT:GQ:DP:AD:VAF:C:PS	0|1:20:55:28:0.509:P:3642
contig_318	35285	.	A	G	21	PASS	.	GT:GQ:DP:AD:VAF:C:PS	0|1:21:53:23:0.434:P:3642
contig_318	35648	.	A	G	18	PASS	.	GT:GQ:DP:AD:VAF:C:PS	0|1:18:59:27:0.458:P:3642
contig_318	36575	.	A	AAC	44.5	PASS	.	GT:GQ:DP:AD:VAF:C:PS	0|1:44:63:13:0.206349:DV:3642
contig_318	37539	.	T	C	19	PASS	.	GT:GQ:DP:AD:VAF:C:PS	1|0:19:62:31:0.5:P:3642
contig_318	37744	.	G	GTA	49.4	PASS	.	GT:GQ:DP:AD:VAF:C:PS	1|0:49:63:19:0.301587:DV:3642
contig_318	37746	.	G	A	57.7	PASS	.	GT:GQ:DP:AD:VAF:C	0/1:53:64:28:0.4375:DV
contig_318	37862	.	A	G	19	PASS	.	GT:GQ:DP:AD:VAF:C:PS	0|1:19:63:30:0.476:P:3642
contig_318	38034	.	C	T	18	PASS	.	GT:GQ:DP:AD:VAF:C:PS	0|1:18:48:17:0.354:P:3642
contig_318	38200	.	A	G	21	PASS	.	GT:GQ:DP:AD:VAF:C:PS	0|1:21:65:30:0.462:P:3642
contig_318	38670	.	C	T	21	PASS	.	GT:GQ:DP:AD:VAF:C:PS	0|1:21:68:32:0.471:P:3642
contig_318	38717	.	AAT	A	19	PASS	.	GT:GQ:DP:AD:VAF:C:PS	1|0:19:68:33:0.485:P:3642
contig_318	38817	.	A	G	39.9	PASS	.	GT:GQ:DP:AD:VAF:C:PS	0|1:40:70:29:0.414286:DV:3642
contig_318	38825	.	AAGAGAG	A	28	PASS	.	GT:GQ:DP:AD:VAF:C:PS	1|0:28:53:12:0.226415:DV:3642
contig_318	38903	.	A	G	17	PASS	.	GT:GQ:DP:AD:VAF:C:PS	1|0:17:61:26:0.426:P:3642
contig_318	39152	.	T	C	21	PASS	.	GT:GQ:DP:AD:VAF:C:PS	0|1:21:65:33:0.508:P:3642
contig_318	39251	.	G	C	19	PASS	.	GT:GQ:DP:AD:VAF:C:PS	1|0:19:65:32:0.492:P:3642
contig_318	39344	.	T	C	19	PASS	.	GT:GQ:DP:AD:VAF:C:PS	1|0:19:63:28:0.444:P:3642
contig_318	39376	.	CT	C	30.9	PASS	.	GT:GQ:DP:AD:VAF:C:PS	1|0:30:66:31:0.469697:DV:3642
contig_318	39381	.	CT	C	32.2	PASS	.	GT:GQ:DP:AD:VAF:C:PS	0|1:23:68:32:0.470588:DV:3642
contig_318	39481	.	G	A	24	PASS	.	GT:GQ:DP:AD:VAF:C:PS	0|1:24:63:28:0.444:P:3642
contig_318	39556	.	C	T	60.1	PASS	.	GT:GQ:DP:AD:VAF:C:PS	1|0:60:67:31:0.462687:DV:3642
contig_318	40714	.	T	C	20	PASS	.	GT:GQ:DP:AD:VAF:C:PS	0|1:20:59:27:0.458:P:3642
contig_318	41465	.	A	G	18	PASS	.	GT:GQ:DP:AD:VAF:C:PS	0|1:18:63:26:0.413:P:3642
contig_318	41613	.	C	T	22	PASS	.	GT:GQ:DP:AD:VAF:C:PS	0|1:22:68:30:0.441:P:3642
contig_318	41832	.	T	C	21	PASS	.	GT:GQ:DP:AD:VAF:C:PS	0|1:21:68:29:0.426:P:3642
contig_318	42141	.	T	C	20	PASS	.	GT:GQ:DP:AD:VAF:C:PS	1|0:20:68:33:0.485:P:3642
contig_318	42631	.	G	A	24	PASS	.	GT:GQ:DP:AD:VAF:C:PS	0|1:24:65:31:0.477:P:3642
contig_318	42864	.	G	A	21	PASS	.	GT:GQ:DP:AD:VAF:C:PS	0|1:21:61:29:0.475:P:3642
contig_318	43031	.	C	T	23	PASS	.	GT:GQ:DP:AD:VAF:C:PS	0|1:23:64:32:0.5:P:3642
contig_318	43152	.	T	C	20	PASS	.	GT:GQ:DP:AD:VAF:C:PS	0|1:20:64:25:0.391:P:3642
contig_318	43241	.	T	C	51.4	PASS	.	GT:GQ:DP:AD:VAF:C:PS	0|1:51:66:29:0.439394:DV:3642
contig_318	43242	.	T	C	48.8	PASS	.	GT:GQ:DP:AD:VAF:C:PS	0|1:49:66:25:0.378788:DV:3642
contig_318	43254	.	G	A	18	PASS	.	GT:GQ:DP:AD:VAF:C:PS	0|1:18:54:17:0.315:P:3642
contig_318	43256	.	T	A	0	refCall	.	GT:GQ:DP:AD:VAF:C	0/0:37:44:12:0.272727:DV
contig_318	43388	.	AT	A	43.4	PASS	.	GT:GQ:DP:AD:VAF:C:PS	0|1:43:63:26:0.412698:DV:3642
contig_318	43444	.	T	C	21	PASS	.	GT:GQ:DP:AD:VAF:C:PS	0|1:21:59:25:0.424:P:3642
contig_318	43624	.	GCTCTCTCTCTCT	G	0.6	refCall	.	GT:GQ:DP:AD:VAF:C	./.:9:58:11:0.189655:DV
contig_318	43625	.	C	A	5	PASS	.	GT:GQ:DP:AD:VAF:C	1/1:4:23:15:0.652174:DV
contig_318	43638	.	T	G	5.5	PASS	.	GT:GQ:DP:AD:VAF:C:PS	1|0:5:42:11:0.261905:DV:3642
contig_318	44551	.	G	A	25	PASS	.	GT:GQ:DP:AD:VAF:C:PS	0|1:25:57:25:0.439:P:3642
contig_318	45869	.	T	C	20	PASS	.	GT:GQ:DP:AD:VAF:C:PS	0|1:20:61:27:0.443:P:3642
contig_318	46186	.	T	C	21	PASS	.	GT:GQ:DP:AD:VAF:C:PS	0|1:21:59:27:0.458:P:3642
contig_318	46207	.	G	A	21	PASS	.	GT:GQ:DP:AD:VAF:C:PS	0|1:21:61:26:0.426:P:3642
contig_318	46376	.	C	T	20	PASS	.	GT:GQ:DP:AD:VAF:C:PS	0|1:20:60:27:0.45:P:3642
contig_318	46959	.	C	T	20	PASS	.	GT:GQ:DP:AD:VAF:C:PS	0|1:20:57:27:0.474:P:3642
contig_318	48386	.	C	T	19	PASS	.	GT:GQ:DP:AD:VAF:C:PS	0|1:19:64:28:0.438:P:3642
contig_318	48804	.	A	G	19	PASS	.	GT:GQ:DP:AD:VAF:C:PS	0|1:19:61:25:0.41:P:3642
contig_318	49113	.	T	A	20	PASS	.	GT:GQ:DP:AD:VAF:C:PS	1|0:20:64:27:0.422:P:3642
contig_318	49166	.	AC	A	14.1	PASS	.	GT:GQ:DP:AD:VAF:C:PS	1|0:14:66:20:0.30303:DV:3642
contig_318	49171	.	CT	C	0	refCall	.	GT:GQ:DP:AD:VAF:C	0/0:33:59:16:0.271186:DV
contig_318	49172	.	T	C	19.5	PASS	.	GT:GQ:DP:AD:VAF:C:PS	0|1:19:43:8:0.186047:DV:3642
contig_318	49253	.	A	G	21	PASS	.	GT:GQ:DP:AD:VAF:C:PS	1|0:21:62:28:0.452:P:3642
contig_318	49798	.	AT	A	1.9	refCall	.	GT:GQ:DP:AD:VAF:C	./.:5:64:26:0.40625:DV
contig_318	49993	.	C	T	18	PASS	.	GT:GQ:DP:AD:VAF:C:PS	1|0:18:62:22:0.355:P:3642
contig_318	50151	.	C	T	45.6	PASS	.	GT:GQ:DP:AD:VAF:C:PS	1|0:46:61:21:0.344262:DV:3642
contig_318	50159	.	T	C	33.5	PASS	.	GT:GQ:DP:AD:VAF:C:PS	1|0:34:55:17:0.309091:DV:3642
contig_318	50228	.	G	A	16	PASS	.	GT:GQ:DP:AD:VAF:C:PS	1|0:16:62:21:0.339:P:3642
contig_318	50239	.	C	T	38.9	PASS	.	GT:GQ:DP:AD:VAF:C:PS	1|0:39:61:21:0.344262:DV:3642
contig_318	50770	.	C	T	19	PASS	.	GT:GQ:DP:AD:VAF:C:PS	1|0:19:60:24:0.4:P:3642
contig_318	50780	.	ACC	A	24.2	PASS	.	GT:GQ:DP:AD:VAF:C:PS	1|0:24:60:20:0.333333:DV:3642
contig_318	50783	.	G	T	40.2	PASS	.	GT:GQ:DP:AD:VAF:C:PS	1|0:40:58:20:0.344828:DV:3642
contig_318	54062	.	G	A	26.3	PASS	.	GT:GQ:DP:AD:VAF:C:PS	1|0:26:57:16:0.280702:DV:3642
contig_318	54189	.	A	AAATCCGGATTTAT	24.8	PASS	.	GT:GQ:DP:AD:VAF:C:PS	1|0:25:61:14:0.229508:DV:3642
contig_318	54862	.	T	A	19	PASS	.	GT:GQ:DP:AD:VAF:C:PS	0|1:19:48:23:0.479:P:3642
contig_318	55330	.	C	T	20	PASS	.	GT:GQ:DP:AD:VAF:C:PS	1|0:20:59:22:0.373:P:3642
contig_318	55528	.	G	A	61.3	PASS	.	GT:GQ:DP:AD:VAF:C:PS	1|0:61:61:25:0.409836:DV:3642
contig_318	55533	.	T	C	49.2	PASS	.	GT:GQ:DP:AD:VAF:C:PS	1|0:49:59:23:0.38983:DV:3642
contig_318	56703	.	C	T	19	PASS	.	GT:GQ:DP:AD:VAF:C:PS	1|0:19:61:32:0.525:P:3642
contig_318	56730	.	A	G	19	PASS	.	GT:GQ:DP:AD:VAF:C:PS	0|1:19:57:25:0.439:P:3642
contig_318	56829	.	T	C	17	PASS	.	GT:GQ:DP:AD:VAF:C:PS	0|1:17:60:27:0.45:P:3642
contig_318	57689	.	ACTCTAT	A	52.9	PASS	.	GT:GQ:DP:AD:VAF:C:PS	1|0:40:60:28:0.466667:DV:3642
contig_318	57820	.	T	G	60.1	PASS	.	GT:GQ:DP:AD:VAF:C:PS	1|0:53:66:32:0.484848:DV:3642
contig_318	59276	.	CAATAT	C	47.8	PASS	.	GT:GQ:DP:AD:VAF:C:PS	1|0:47:63:27:0.428571:DV:3642
contig_318	61275	.	CA	C	15	PASS	.	GT:GQ:DP:AD:VAF:C:PS	0|1:15:60:26:0.433:P:3642
contig_318	61839	.	C	T	18	PASS	.	GT:GQ:DP:AD:VAF:C:PS	0|1:18:56:18:0.321:P:3642
contig_318	63262	.	C	T	22	PASS	.	GT:GQ:DP:AD:VAF:C:PS	0|1:22:64:30:0.469:P:3642
contig_318	64133	.	A	G	17	PASS	.	GT:GQ:DP:AD:VAF:C:PS	0|1:17:53:26:0.491:P:3642
contig_318	64428	.	T	C	19	PASS	.	GT:GQ:DP:AD:VAF:C:PS	0|1:19:54:24:0.444:P:3642
contig_318	66167	.	A	G	18	PASS	.	GT:GQ:DP:AD:VAF:C:PS	1|0:18:52:17:0.327:P:3642
contig_318	69142	.	T	C	19	PASS	.	GT:GQ:DP:AD:VAF:C:PS	1|0:19:46:18:0.391:P:3642
contig_318	70111	.	G	A	21	PASS	.	GT:GQ:DP:AD:VAF:C:PS	0|1:21:46:23:0.5:P:3642
contig_318	70181	.	T	C	18	PASS	.	GT:GQ:DP:AD:VAF:C:PS	1|0:18:45:22:0.489:P:3642
contig_318	70909	.	C	T	17	PASS	.	GT:GQ:DP:AD:VAF:C:PS	1|0:17:47:21:0.447:P:3642
contig_318	71127	.	T	C	19	PASS	.	GT:GQ:DP:AD:VAF:C:PS	1|0:19:45:18:0.4:P:3642
contig_318	75732	.	A	G	18	PASS	.	GT:GQ:DP:AD:VAF:C:PS	0|1:18:68:27:0.397:P:3642
contig_318	76339	.	TTC	T	0	refCall	.	GT:GQ:DP:AD:VAF:C	0/0:21:62:17:0.274194:DV
contig_318	76439	.	A	G	19	PASS	.	GT:GQ:DP:AD:VAF:C:PS	0|1:19:59:23:0.39:P:3642
contig_318	76514	.	C	G	19	PASS	.	GT:GQ:DP:AD:VAF:C:PS	0|1:19:56:24:0.429:P:3642
contig_318	76621	.	T	C	37.8	PASS	.	GT:GQ:DP:AD:VAF:C:PS	1|0:35:50:18:0.36:DV:3642
contig_318	76625	.	T	C	50.7	PASS	.	GT:GQ:DP:AD:VAF:C:PS	1|0:41:52:23:0.442308:DV:3642
contig_318	76670	.	TATTA	T	1.1	refCall	.	GT:GQ:DP:AD:VAF:C	./.:6:56:19:0.339286:DV
contig_318	76675	.	TAG	T	4.5	PASS	.	GT:GQ:DP:AD:VAF:C:PS	0|1:4:52:19:0.365385:DV:3642
contig_318	76763	.	A	G	18	PASS	.	GT:GQ:DP:AD:VAF:C:PS	0|1:18:55:25:0.455:P:3642
contig_318	77142	.	A	G	19	PASS	.	GT:GQ:DP:AD:VAF:C:PS	0|1:19:63:27:0.429:P:3642
contig_318	77588	.	T	C	21	PASS	.	GT:GQ:DP:AD:VAF:C:PS	0|1:21:62:28:0.452:P:3642
contig_318	78154	.	C	A	16	PASS	.	GT:GQ:DP:AD:VAF:C:PS	1|0:16:46:17:0.37:P:3642
contig_318	78517	.	T	C	18	PASS	.	GT:GQ:DP:AD:VAF:C:PS	0|1:18:49:24:0.49:P:3642
contig_318	78536	.	T	C	20	PASS	.	GT:GQ:DP:AD:VAF:C:PS	0|1:20:45:21:0.467:P:3642
contig_318	78733	.	T	TGTCCGTCC	46.2	PASS	.	GT:GQ:DP:AD:VAF:C:PS	1|0:46:48:8:0.166667:DV:3642
contig_318	79311	.	T	C	17	PASS	.	GT:GQ:DP:AD:VAF:C:PS	1|0:17:45:21:0.467:P:3642
contig_318	79397	.	ATATATATATTC	A	11	PASS	.	GT:GQ:DP:AD:VAF:C:PS	1|0:11:44:21:0.477:P:3642
contig_318	79410	.	C	A	36.3	PASS	.	GT:GQ:DP:AD:VAF:C:PS	0|1:25:42:15:0.357143:DV:3642
contig_318	80007	.	T	C	19	PASS	.	GT:GQ:DP:AD:VAF:C:PS	1|0:19:55:23:0.418:P:3642
contig_318	80390	.	ATT	A	16	PASS	.	GT:GQ:DP:AD:VAF:C:PS	0|1:16:65:32:0.492:P:3642
contig_318	81007	.	G	A	16	PASS	.	GT:GQ:DP:AD:VAF:C:PS	1|0:16:50:17:0.34:P:3642
contig_318	81460	.	T	C	17	PASS	.	GT:GQ:DP:AD:VAF:C:PS	1|0:17:59:23:0.39:P:3642
contig_318	81544	.	TAAAATTATTTAAAATTAAA	T	45.2	PASS	.	GT:GQ:DP:AD:VAF:C:PS	0|1:25:61:27:0.442623:DV:3642
contig_318	81564	.	A	ATTTC	16	PASS	.	GT:GQ:DP:AD:VAF:C:PS	1|0:13:57:23:0.403509:DV:3642
contig_318	81805	.	T	C	20	PASS	.	GT:GQ:DP:AD:VAF:C:PS	0|1:20:55:26:0.473:P:3642
contig_318	82044	.	CTGTCGT	C	59.1	PASS	.	GT:GQ:DP:AD:VAF:C:PS	0|1:55:54:23:0.425926:DV:3642
contig_318	82051	.	T	TGTC	53.5	PASS	.	GT:GQ:DP:AD:VAF:C:PS	1|0:53:52:18:0.346154:DV:3642
contig_318	83278	.	C	T	20	PASS	.	GT:GQ:DP:AD:VAF:C:PS	1|0:20:48:23:0.479:P:3642
contig_318	83565	.	CACACATAATATATATATATATATATATATATATAT	C	23.1	PASS	.	GT:GQ:DP:AD:VAF:C:PS	1|0:23:44:12:0.272727:DV:3642
contig_318	83725	.	GTC	G	17	PASS	.	GT:GQ:DP:AD:VAF:C:PS	0|1:17:47:21:0.447:P:3642
contig_318	84209	.	A	G	19	PASS	.	GT:GQ:DP:AD:VAF:C:PS	1|0:19:46:24:0.522:P:3642
contig_318	84370	.	T	C	64.5	PASS	.	GT:GQ:DP:AD:VAF:C:PS	1|0:63:45:16:0.355556:DV:3642
contig_318	84564	.	A	G	17	PASS	.	GT:GQ:DP:AD:VAF:C:PS	1|0:17:47:20:0.426:P:3642
contig_318	85406	.	A	T	45.6	PASS	.	GT:GQ:DP:AD:VAF:C:PS	0|1:46:46:17:0.369565:DV:3642
contig_318	85414	.	G	C	18	PASS	.	GT:GQ:DP:AD:VAF:C:PS	0|1:18:47:19:0.404:P:3642
contig_318	85467	.	C	T	17	PASS	.	GT:GQ:DP:AD:VAF:C:PS	0|1:17:47:19:0.404:P:3642
contig_318	86196	.	T	C	16	PASS	.	GT:GQ:DP:AD:VAF:C:PS	0|1:16:46:21:0.457:P:3642
contig_318	86204	.	AC	A	13	PASS	.	GT:GQ:DP:AD:VAF:C:PS	1|0:13:48:22:0.458:P:3642
contig_318	88698	.	T	G	20	PASS	.	GT:GQ:DP:AD:VAF:C:PS	1|0:20:51:25:0.49:P:3642
contig_318	89432	.	T	C	54.5	PASS	.	GT:GQ:DP:AD:VAF:C:PS	1|0:54:46:19:0.413043:DV:3642
contig_318	89508	.	TTC	T	0	refCall	.	GT:GQ:DP:AD:VAF:C	0/0:25:45:7:0.155556:DV
contig_318	89542	.	T	C	21	PASS	.	GT:GQ:DP:AD:VAF:C:PS	0|1:21:50:24:0.48:P:3642
contig_318	89638	.	G	A	17	PASS	.	GT:GQ:DP:AD:VAF:C:PS	0|1:17:47:25:0.532:P:3642
contig_318	89644	.	A	C	18	PASS	.	GT:GQ:DP:AD:VAF:C:PS	1|0:18:43:20:0.465:P:3642
contig_318	89688	.	A	G	56.6	PASS	.	GT:GQ:DP:AD:VAF:C:PS	0|1:56:48:22:0.458333:DV:3642
contig_318	90134	.	A	G	20	PASS	.	GT:GQ:DP:AD:VAF:C:PS	0|1:20:50:19:0.38:P:3642
contig_318	90174	.	T	C	20	PASS	.	GT:GQ:DP:AD:VAF:C:PS	1|0:20:50:26:0.52:P:3642
contig_318	90267	.	A	G	22	PASS	.	GT:GQ:DP:AD:VAF:C:PS	0|1:22:42:18:0.429:P:3642
contig_318	90583	.	A	G	59	PASS	.	GT:GQ:DP:AD:VAF:C:PS	1|0:52:46:22:0.478261:DV:3642
contig_318	90610	.	T	A	20	PASS	.	GT:GQ:DP:AD:VAF:C:PS	0|1:20:47:21:0.447:P:3642
contig_318	90642	.	A	T	44.3	PASS	.	GT:GQ:DP:AD:VAF:C:PS	0|1:44:48:22:0.458333:DV:3642
contig_318	90687	.	G	A	22	PASS	.	GT:GQ:DP:AD:VAF:C:PS	0|1:22:41:19:0.463:P:3642
contig_318	90708	.	T	C	22	PASS	.	GT:GQ:DP:AD:VAF:C:PS	0|1:22:49:23:0.469:P:3642
contig_318	90721	.	C	T	18	PASS	.	GT:GQ:DP:AD:VAF:C:PS	1|0:18:49:24:0.49:P:3642
contig_318	90759	.	TG	T	21.9	PASS	.	GT:GQ:DP:AD:VAF:C:PS	1|0:22:47:16:0.340426:DV:3642
contig_318	90769	.	G	A	43.5	PASS	.	GT:GQ:DP:AD:VAF:C:PS	0|1:43:51:22:0.431373:DV:3642
contig_318	90776	.	T	C	17	PASS	.	GT:GQ:DP:AD:VAF:C:PS	0|1:17:50:21:0.42:P:3642
contig_318	90796	.	T	C	16	PASS	.	GT:GQ:DP:AD:VAF:C:PS	0|1:16:52:23:0.442:P:3642
contig_318	90797	.	G	A	44.8	PASS	.	GT:GQ:DP:AD:VAF:C:PS	0|1:44:52:23:0.442308:DV:3642
contig_318	90819	.	CCCGAG	C	17	PASS	.	GT:GQ:DP:AD:VAF:C:PS	0|1:17:48:22:0.458:P:3642
contig_318	90834	.	T	C	35.6	PASS	.	GT:GQ:DP:AD:VAF:C:PS	1|0:36:52:18:0.346154:DV:3642
contig_318	90897	.	T	C	22	PASS	.	GT:GQ:DP:AD:VAF:C:PS	0|1:22:54:25:0.463:P:3642
contig_318	91258	.	T	C	18	PASS	.	GT:GQ:DP:AD:VAF:C:PS	0|1:18:55:26:0.473:P:3642
contig_318	91305	.	T	C	16	PASS	.	GT:GQ:DP:AD:VAF:C:PS	1|0:16:55:22:0.4:P:3642
contig_318	91388	.	T	C	20	PASS	.	GT:GQ:DP:AD:VAF:C:PS	1|0:20:55:25:0.455:P:3642
contig_318	92018	.	CT	C	0.1	refCall	.	GT:GQ:DP:AD:VAF:C	./.:17:60:20:0.333333:DV
contig_318	92204	.	G	A	22	PASS	.	GT:GQ:DP:AD:VAF:C:PS	0|1:22:60:28:0.467:P:3642
contig_318	92800	.	A	G	53.3	PASS	.	GT:GQ:DP:AD:VAF:C:PS	0|1:51:49:24:0.489796:DV:3642
contig_318	92805	.	CTCGAGTCGAG	C	50.9	PASS	.	GT:GQ:DP:AD:VAF:C:PS	1|0:46:55:13:0.236364:DV:3642
contig_318	93196	.	GA	G	0.2	refCall	.	GT:GQ:DP:AD:VAF:C	./.:13:56:23:0.410714:DV
contig_318	93691	.	C	CCT	23.6	PASS	.	GT:GQ:DP:AD:VAF:C	1/1:4:51:12:0.235294:DV
contig_318	93692	.	CT	C	18	PASS	.	GT:GQ:DP:AD:VAF:C:PS	0|1:17:50:19:0.38:DV:3642
contig_318	94631	.	GA	G	18	PASS	.	GT:GQ:DP:AD:VAF:C:PS	0|1:18:56:24:0.429:P:3642
contig_318	94727	.	A	G	20	PASS	.	GT:GQ:DP:AD:VAF:C:PS	0|1:20:61:30:0.492:P:3642
contig_318	94874	.	C	G	18	PASS	.	GT:GQ:DP:AD:VAF:C:PS	0|1:18:49:20:0.408:P:3642
contig_318	94903	.	C	A	19	PASS	.	GT:GQ:DP:AD:VAF:C:PS	1|0:19:61:29:0.475:P:3642
contig_318	95147	.	A	G	19	PASS	.	GT:GQ:DP:AD:VAF:C:PS	0|1:19:57:21:0.368:P:3642
contig_318	95243	.	A	G	20	PASS	.	GT:GQ:DP:AD:VAF:C:PS	0|1:20:66:30:0.455:P:3642
contig_318	95324	.	C	T	16	PASS	.	GT:GQ:DP:AD:VAF:C:PS	0|1:16:66:32:0.485:P:3642
contig_318	95708	.	AT	A	11.1	PASS	.	GT:GQ:DP:AD:VAF:C:PS	0|1:3:65:18:0.276923:DV:3642
contig_318	96065	.	G	A	22	PASS	.	GT:GQ:DP:AD:VAF:C:PS	1|0:22:70:36:0.514:P:3642
contig_318	96309	.	G	GA	33.9	PASS	.	GT:GQ:DP:AD:VAF:C:PS	1|0:33:71:16:0.225352:DV:3642
contig_318	96387	.	T	C	23	PASS	.	GT:GQ:DP:AD:VAF:C:PS	0|1:23:68:31:0.456:P:3642
contig_318	99233	.	A	G	59	PASS	.	GT:GQ:DP:AD:VAF:C:PS	1|0:59:60:23:0.383333:DV:3642
contig_318	99705	.	C	T	28.7	PASS	.	GT:GQ:DP:AD:VAF:C:PS	1|0:29:54:18:0.333333:DV:3642
contig_318	99766	.	C	T	22.8	PASS	.	GT:GQ:DP:AD:VAF:C:PS	1|0:23:50:15:0.3:DV:3642
contig_318	99933	.	T	C	36.7	PASS	.	GT:GQ:DP:AD:VAF:C:PS	1|0:37:52:15:0.288462:DV:3642
contig_318	101176	.	G	A	20	PASS	.	GT:GQ:DP:AD:VAF:C:PS	1|0:20:56:24:0.429:P:3642
contig_318	101637	.	C	G	22	PASS	.	GT:GQ:DP:AD:VAF:C:PS	0|1:22:51:26:0.51:P:3642
contig_318	102054	.	A	G	21	PASS	.	GT:GQ:DP:AD:VAF:C:PS	1|0:21:49:22:0.449:P:3642
contig_318	102072	.	C	T	20	PASS	.	GT:GQ:DP:AD:VAF:C:PS	1|0:20:51:23:0.451:P:3642
contig_318	102913	.	G	A	35	PASS	.	GT:GQ:DP:AD:VAF:C:PS	1|0:35:41:15:0.365854:DV:3642
contig_318	104295	.	A	G	19	PASS	.	GT:GQ:DP:AD:VAF:C:PS	0|1:19:59:28:0.475:P:3642
contig_318	104576	.	G	A	20	PASS	.	GT:GQ:DP:AD:VAF:C:PS	1|0:20:57:23:0.404:P:3642
contig_318	104600	.	CAAA	C	16	PASS	.	GT:GQ:DP:AD:VAF:C:PS	1|0:16:61:25:0.41:P:3642
contig_318	104771	.	G	A	19	PASS	.	GT:GQ:DP:AD:VAF:C:PS	1|0:19:57:27:0.474:P:3642
contig_318	105307	.	AT	A	7.7	PASS	.	GT:GQ:DP:AD:VAF:C:PS	0|1:7:64:20:0.3125:DV:3642
contig_318	105363	.	A	G	22	PASS	.	GT:GQ:DP:AD:VAF:C:PS	0|1:22:65:32:0.492:P:3642
contig_318	106118	.	C	G	21	PASS	.	GT:GQ:DP:AD:VAF:C:PS	0|1:21:61:27:0.443:P:3642
contig_318	106170	.	GCTA	G	15	PASS	.	GT:GQ:DP:AD:VAF:C:PS	0|1:15:60:22:0.367:P:3642
contig_318	106504	.	A	G	19	PASS	.	GT:GQ:DP:AD:VAF:C:PS	0|1:19:56:27:0.482:P:3642
contig_318	106585	.	G	A	23	PASS	.	GT:GQ:DP:AD:VAF:C:PS	0|1:23:53:22:0.415:P:3642
contig_318	106791	.	A	C	21	PASS	.	GT:GQ:DP:AD:VAF:C:PS	0|1:21:58:28:0.483:P:3642
contig_318	106888	.	CAA	C	15	PASS	.	GT:GQ:DP:AD:VAF:C:PS	1|0:15:57:25:0.439:P:3642
contig_318	106942	.	T	C	16	PASS	.	GT:GQ:DP:AD:VAF:C:PS	0|1:16:58:27:0.466:P:3642
contig_318	106943	.	A	G	56.9	PASS	.	GT:GQ:DP:AD:VAF:C:PS	0|1:57:57:28:0.491228:DV:3642
contig_318	107315	.	C	T	19	PASS	.	GT:GQ:DP:AD:VAF:C:PS	0|1:19:55:24:0.436:P:3642
contig_318	107434	.	A	G	20	PASS	.	GT:GQ:DP:AD:VAF:C:PS	0|1:20:55:21:0.382:P:3642
contig_318	107761	.	G	A	23	PASS	.	GT:GQ:DP:AD:VAF:C:PS	0|1:23:60:30:0.5:P:3642
contig_318	107779	.	G	A	22	PASS	.	GT:GQ:DP:AD:VAF:C:PS	0|1:22:60:30:0.5:P:3642
contig_318	107910	.	C	T	20	PASS	.	GT:GQ:DP:AD:VAF:C:PS	1|0:20:57:28:0.491:P:3642
contig_318	108078	.	GA	G	19	PASS	.	GT:GQ:DP:AD:VAF:C:PS	0|1:19:55:25:0.455:P:3642
contig_318	108994	.	G	A	23	PASS	.	GT:GQ:DP:AD:VAF:C:PS	0|1:23:50:24:0.48:P:3642
contig_318	109595	.	T	C	34.5	PASS	.	GT:GQ:DP:AD:VAF:C:PS	0|1:34:51:21:0.411765:DV:3642
contig_318	110379	.	G	T	22.9	PASS	.	GT:GQ:DP:AD:VAF:C:PS	0|1:23:47:12:0.255319:DV:3642
contig_318	110904	.	AT	A,AGCCTTT	59.3	PASS	.	GT:GQ:DP:AD:VAF:C:PS	1|2:30:48:25,12:0.520833,0.25:DV:3642
contig_318	113131	.	T	C	16	PASS	.	GT:GQ:DP:AD:VAF:C:PS	1|0:16:44:21:0.477:P:3642
contig_318	115751	.	C	T	17	PASS	.	GT:GQ:DP:AD:VAF:C:PS	1|0:17:69:29:0.42:P:3642
contig_318	115770	.	G	GA	27	PASS	.	GT:GQ:DP:AD:VAF:C:PS	1|0:27:71:8:0.112676:DV:3642
contig_318	116418	.	C	CA	7.8	PASS	.	GT:GQ:DP:AD:VAF:C:PS	1|0:8:66:13:0.19697:DV:3642
contig_318	116688	.	T	C	16	PASS	.	GT:GQ:DP:AD:VAF:C:PS	1|0:16:66:26:0.394:P:3642
contig_318	116705	.	C	A	20	PASS	.	GT:GQ:DP:AD:VAF:C:PS	1|0:20:64:25:0.391:P:3642
contig_318	116810	.	C	T	19	PASS	.	GT:GQ:DP:AD:VAF:C:PS	1|0:19:61:29:0.475:P:3642
contig_318	117257	.	A	G	21	PASS	.	GT:GQ:DP:AD:VAF:C:PS	1|0:21:56:25:0.446:P:3642
contig_318	117591	.	A	G,AG	20.6	PASS	.	GT:GQ:DP:AD:VAF:C:PS	2|0:3:53:14,8:0.264151,0.150943:DV:3642
contig_318	117661	.	C	T	40.4	PASS	.	GT:GQ:DP:AD:VAF:C:PS	0|1:23:53:30:0.566038:DV:3642
contig_318	117673	.	T	C	18	PASS	.	GT:GQ:DP:AD:VAF:C:PS	1|0:18:54:23:0.426:P:3642
contig_318	117800	.	AG	A,AGG	13	PASS	.	GT:GQ:DP:AD:VAF:C:PS	2|1:13:51:27,20:0.529,0.392:P:3642
contig_318	118197	.	GTAC	G	14	PASS	.	GT:GQ:DP:AD:VAF:C:PS	1|0:14:53:24:0.453:P:3642
contig_318	118261	.	T	C	20	PASS	.	GT:GQ:DP:AD:VAF:C:PS	1|0:20:52:26:0.5:P:3642
contig_318	118287	.	T	C	20	PASS	.	GT:GQ:DP:AD:VAF:C:PS	0|1:20:49:22:0.449:P:3642
contig_318	119457	.	C	A	20	PASS	.	GT:GQ:DP:AD:VAF:C:PS	0|1:20:50:24:0.48:P:3642
contig_318	119846	.	A	G	20	PASS	.	GT:GQ:DP:AD:VAF:C:PS	0|1:20:50:22:0.44:P:3642
contig_318	120662	.	G	A	21	PASS	.	GT:GQ:DP:AD:VAF:C:PS	0|1:21:68:27:0.397:P:3642
contig_318	120721	.	A	G	20	PASS	.	GT:GQ:DP:AD:VAF:C:PS	0|1:20:68:26:0.382:P:3642
contig_318	121085	.	T	C	19	PASS	.	GT:GQ:DP:AD:VAF:C:PS	0|1:19:58:24:0.414:P:3642
contig_318	121187	.	A	AT	21.7	PASS	.	GT:GQ:DP:AD:VAF:C:PS	0|1:22:63:15:0.238095:DV:3642
contig_318	121235	.	C	A	19	PASS	.	GT:GQ:DP:AD:VAF:C:PS	0|1:19:62:25:0.403:P:3642
contig_318	121327	.	A	G	17	PASS	.	GT:GQ:DP:AD:VAF:C:PS	0|1:17:59:23:0.39:P:3642
contig_318	121406	.	A	T	18	PASS	.	GT:GQ:DP:AD:VAF:C:PS	0|1:18:54:19:0.352:P:3642
contig_318	121651	.	TA	T	29.5	PASS	.	GT:GQ:DP:AD:VAF:C:PS	0|1:29:53:21:0.396226:DV:3642
contig_318	121657	.	G	A	35.6	PASS	.	GT:GQ:DP:AD:VAF:C:PS	1|0:35:40:13:0.325:DV:3642
contig_318	121982	.	CCG	C	16	PASS	.	GT:GQ:DP:AD:VAF:C:PS	1|0:16:55:24:0.436:P:3642
contig_318	122174	.	ATTATTTT	A	58.2	PASS	.	GT:GQ:DP:AD:VAF:C:PS	0|1:58:56:24:0.428571:DV:3642
contig_318	122288	.	G	A	20	PASS	.	GT:GQ:DP:AD:VAF:C:PS	0|1:20:56:27:0.482:P:3642
contig_318	122429	.	C	T	18	PASS	.	GT:GQ:DP:AD:VAF:C:PS	1|0:18:54:26:0.481:P:3642
contig_318	122513	.	T	C	18	PASS	.	GT:GQ:DP:AD:VAF:C:PS	1|0:18:56:21:0.375:P:3642
contig_318	123045	.	AC	A	39.4	PASS	.	GT:GQ:DP:AD:VAF:C:PS	0|1:38:56:25:0.446429:DV:3642
contig_318	123047	.	CG	C	33.4	PASS	.	GT:GQ:DP:AD:VAF:C:PS	1|0:32:52:24:0.461538:DV:3642
contig_318	123082	.	A	G	20	PASS	.	GT:GQ:DP:AD:VAF:C:PS	1|0:20:54:26:0.481:P:3642
contig_318	123558	.	T	A	23	PASS	.	GT:GQ:DP:AD:VAF:C:PS	0|1:23:52:27:0.519:P:3642
contig_318	123668	.	G	T	48	PASS	.	GT:GQ:DP:AD:VAF:C:PS	1|0:48:54:27:0.5:DV:3642
contig_318	124038	.	A	G	61.5	PASS	.	GT:GQ:DP:AD:VAF:C:PS	1|0:61:58:26:0.448276:DV:3642
contig_318	124179	.	TTA	T	49.4	PASS	.	GT:GQ:DP:AD:VAF:C:PS	1|0:49:58:25:0.431034:DV:3642
contig_318	124183	.	G	A	47.7	PASS	.	GT:GQ:DP:AD:VAF:C:PS	0|1:44:61:30:0.491803:DV:3642
contig_318	125831	.	A	C	18	PASS	.	GT:GQ:DP:AD:VAF:C:PS	0|1:18:61:25:0.41:P:3642
contig_318	125861	.	T	C	52	PASS	.	GT:GQ:DP:AD:VAF:C:PS	0|1:52:60:26:0.433333:DV:3642
contig_318	125863	.	G	A	55.5	PASS	.	GT:GQ:DP:AD:VAF:C:PS	0|1:55:60:27:0.45:DV:3642
contig_318	126195	.	C	T	21	PASS	.	GT:GQ:DP:AD:VAF:C:PS	0|1:21:62:27:0.435:P:3642
contig_318	126252	.	GTATTTATATAAC	G	55.5	PASS	.	GT:GQ:DP:AD:VAF:C:PS	0|1:53:60:26:0.433333:DV:3642
contig_318	126329	.	C	T	17	PASS	.	GT:GQ:DP:AD:VAF:C:PS	0|1:17:62:26:0.419:P:3642
contig_318	126551	.	ACGGTT	A	58.5	PASS	.	GT:GQ:DP:AD:VAF:C:PS	1|0:52:58:27:0.465517:DV:3642
contig_318	127918	.	GT	G	27.7	PASS	.	GT:GQ:DP:AD:VAF:C:PS	0|1:27:57:22:0.385965:DV:3642
contig_318	128911	.	C	T	19	PASS	.	GT:GQ:DP:AD:VAF:C:PS	0|1:19:52:23:0.442:P:3642
contig_318	129072	.	G	A	21	PASS	.	GT:GQ:DP:AD:VAF:C:PS	0|1:21:58:22:0.379:P:3642
contig_318	129173	.	AT	A	0.3	refCall	.	GT:GQ:DP:AD:VAF:C	./.:11:60:11:0.183333:DV
contig_318	129424	.	TTATA	T,TTA	15.1	PASS	.	GT:GQ:DP:AD:VAF:C:PS	0|2:3:44:8,17:0.181818,0.386364:DV:3642
contig_318	129569	.	CA	C	1.5	refCall	.	GT:GQ:DP:AD:VAF:C	./.:5:50:18:0.36:DV
contig_318	132158	.	C	T	19	PASS	.	GT:GQ:DP:AD:VAF:C:PS	0|1:19:40:18:0.45:P:3642
contig_318	134266	.	CAA	C	22	PASS	.	GT:GQ:DP:AD:VAF:C:PS	0|1:22:46:24:0.522:P:3642
contig_318	134346	.	C	A	21	PASS	.	GT:GQ:DP:AD:VAF:C:PS	0|1:21:49:22:0.449:P:3642
contig_318	134416	.	GTTTTTGTTTTTAAATTTA	G	41.1	PASS	.	GT:GQ:DP:AD:VAF:C:PS	1|0:40:50:17:0.34:DV:3642
contig_318	138771	.	T	C	17	PASS	.	GT:GQ:DP:AD:VAF:C:PS	1|0:17:52:21:0.404:P:3642
contig_318	140260	.	C	T	20	PASS	.	GT:GQ:DP:AD:VAF:C:PS	1|0:20:51:26:0.51:P:3642
contig_318	141204	.	G	A	24	PASS	.	GT:GQ:DP:AD:VAF:C:PS	0|1:24:55:22:0.4:P:3642
contig_318	141532	.	A	G	38.7	PASS	.	GT:GQ:DP:AD:VAF:C:PS	0|1:39:50:18:0.36:DV:3642
contig_318	141538	.	T	C	43.8	PASS	.	GT:GQ:DP:AD:VAF:C:PS	0|1:44:55:22:0.4:DV:3642
contig_318	141552	.	A	G	52.6	PASS	.	GT:GQ:DP:AD:VAF:C:PS	1|0:49:55:27:0.490909:DV:3642
contig_318	141560	.	A	T	16	PASS	.	GT:GQ:DP:AD:VAF:C:PS	0|1:16:55:21:0.382:P:3642
contig_318	142173	.	C	T	19	PASS	.	GT:GQ:DP:AD:VAF:C:PS	0|1:19:56:25:0.446:P:3642
contig_318	142483	.	A	G	21	PASS	.	GT:GQ:DP:AD:VAF:C:PS	0|1:21:54:25:0.463:P:3642
contig_318	144235	.	G	A	22	PASS	.	GT:GQ:DP:AD:VAF:C:PS	0|1:22:55:25:0.455:P:3642
contig_318	144342	.	A	G	20	PASS	.	GT:GQ:DP:AD:VAF:C:PS	1|0:20:58:27:0.466:P:3642
contig_318	144391	.	C	T	16	PASS	.	GT:GQ:DP:AD:VAF:C:PS	0|1:16:58:27:0.466:P:3642
contig_318	144397	.	G	A	18	PASS	.	GT:GQ:DP:AD:VAF:C:PS	0|1:18:59:27:0.458:P:3642
contig_318	144484	.	G	A	21	PASS	.	GT:GQ:DP:AD:VAF:C:PS	0|1:21:58:28:0.483:P:3642
contig_318	144540	.	G	A	18	PASS	.	GT:GQ:DP:AD:VAF:C:PS	0|1:18:53:23:0.434:P:3642
contig_318	144904	.	C	T	19	PASS	.	GT:GQ:DP:AD:VAF:C:PS	0|1:19:46:18:0.391:P:3642
contig_318	144949	.	C	T	16	PASS	.	GT:GQ:DP:AD:VAF:C:PS	0|1:16:58:21:0.362:P:3642
contig_318	146848	.	G	A	22	PASS	.	GT:GQ:DP:AD:VAF:C:PS	0|1:22:53:18:0.34:P:3642
contig_318	147314	.	G	A	20	PASS	.	GT:GQ:DP:AD:VAF:C:PS	0|1:20:65:27:0.415:P:3642
contig_318	147464	.	T	C	21	PASS	.	GT:GQ:DP:AD:VAF:C:PS	0|1:21:63:27:0.429:P:3642
contig_318	147867	.	T	C	52.8	PASS	.	GT:GQ:DP:AD:VAF:C:PS	0|1:53:66:24:0.363636:DV:3642
contig_318	148027	.	A	G	18	PASS	.	GT:GQ:DP:AD:VAF:C:PS	0|1:18:67:26:0.388:P:3642
contig_318	154165	.	AT	A	0.2	refCall	.	GT:GQ:DP:AD:VAF:C	./.:13:66:8:0.121212:DV
contig_318	156216	.	A	AT	42.6	PASS	.	GT:GQ:DP:AD:VAF:C	1/1:32:50:22:0.44:DV
contig_318	167195	.	A	G	17	PASS	.	GT:GQ:DP:AD:VAF:C:PS	0|1:17:67:24:0.358:P:167194
contig_318	169453	.	GC	G	33.5	PASS	.	GT:GQ:DP:AD:VAF:C:PS	0|1:30:73:34:0.465753:DV:167194
contig_318	169455	.	CT	C	43.8	PASS	.	GT:GQ:DP:AD:VAF:C:PS	1|0:40:71:28:0.394366:DV:167194
contig_318	169542	.	A	G	17	PASS	.	GT:GQ:DP:AD:VAF:C:PS	1|0:17:71:31:0.437:P:167194
contig_318	169979	.	CATG	C	13	PASS	.	GT:GQ:DP:AD:VAF:C:PS	1|0:13:70:27:0.386:P:167194
contig_318	171034	.	C	T	18	PASS	.	GT:GQ:DP:AD:VAF:C:PS	1|0:18:63:21:0.333:P:167194
contig_318	171379	.	C	G	18	PASS	.	GT:GQ:DP:AD:VAF:C:PS	1|0:18:65:26:0.4:P:167194
contig_318	171541	.	T	G	18	PASS	.	GT:GQ:DP:AD:VAF:C:PS	1|0:18:62:25:0.403:P:167194
contig_318	172052	.	T	C	20	PASS	.	GT:GQ:DP:AD:VAF:C:PS	1|0:20:56:23:0.411:P:167194
contig_318	172292	.	T	C	18	PASS	.	GT:GQ:DP:AD:VAF:C:PS	1|0:18:55:23:0.418:P:167194
contig_318	172443	.	G	A	19	PASS	.	GT:GQ:DP:AD:VAF:C:PS	1|0:19:54:22:0.407:P:167194
contig_318	173548	.	C	G	16	PASS	.	GT:GQ:DP:AD:VAF:C:PS	1|0:16:67:21:0.313:P:167194
contig_318	173593	.	C	T	51	PASS	.	GT:GQ:DP:AD:VAF:C:PS	1|0:51:68:30:0.441176:DV:167194
contig_318	174711	.	T	C	67.5	PASS	.	GT:GQ:DP:AD:VAF:C:PS	1|0:67:71:26:0.366197:DV:167194
contig_318	175131	.	C	T	20	PASS	.	GT:GQ:DP:AD:VAF:C:PS	1|0:20:76:30:0.395:P:167194
contig_318	177216	.	A	G	20	PASS	.	GT:GQ:DP:AD:VAF:C:PS	0|1:20:50:20:0.4:P:167194
contig_318	177334	.	T	G	41.1	PASS	.	GT:GQ:DP:AD:VAF:C:PS	0|1:41:57:22:0.385965:DV:167194
contig_318	177500	.	A	G	20	PASS	.	GT:GQ:DP:AD:VAF:C:PS	0|1:20:55:21:0.382:P:167194
contig_318	177972	.	T	C	22	PASS	.	GT:GQ:DP:AD:VAF:C:PS	0|1:22:61:28:0.459:P:167194
contig_318	178568	.	AG	A	29.6	PASS	.	GT:GQ:DP:AD:VAF:C:PS	0|1:22:56:22:0.392857:DV:167194
contig_318	178573	.	GA	G	8.4	PASS	.	GT:GQ:DP:AD:VAF:C:PS	1|0:8:50:19:0.38:DV:167194
contig_318	178632	.	T	C	21	PASS	.	GT:GQ:DP:AD:VAF:C:PS	0|1:21:56:27:0.482:P:167194
contig_318	178821	.	TTAA	T	37.8	PASS	.	GT:GQ:DP:AD:VAF:C:PS	0|1:38:53:23:0.433962:DV:167194
contig_318	178827	.	T	C	52	PASS	.	GT:GQ:DP:AD:VAF:C:PS	0|1:52:56:25:0.446429:DV:167194
contig_318	178981	.	A	G	16	PASS	.	GT:GQ:DP:AD:VAF:C:PS	1|0:16:43:18:0.419:P:167194
contig_318	179808	.	GTGTGTGTGTGTGTGTGTGT	G	0.1	refCall	.	GT:GQ:DP:AD:VAF:C	./.:16:43:10:0.232558:DV
contig_318	180388	.	G	C	20	PASS	.	GT:GQ:DP:AD:VAF:C:PS	0|1:20:46:17:0.37:P:167194
contig_318	180618	.	G	C	21	PASS	.	GT:GQ:DP:AD:VAF:C:PS	0|1:21:48:23:0.479:P:167194
contig_318	181660	.	C	T	18	PASS	.	GT:GQ:DP:AD:VAF:C:PS	0|1:18:51:23:0.451:P:167194
contig_318	181700	.	G	A	23	PASS	.	GT:GQ:DP:AD:VAF:C:PS	0|1:23:51:23:0.451:P:167194
contig_318	181857	.	GA	G	1.2	refCall	.	GT:GQ:DP:AD:VAF:C	./.:6:50:15:0.3:DV
contig_318	182480	.	C	A	20	PASS	.	GT:GQ:DP:AD:VAF:C:PS	0|1:20:55:21:0.382:P:167194
contig_318	182739	.	G	A	22	PASS	.	GT:GQ:DP:AD:VAF:C:PS	0|1:22:55:19:0.345:P:167194
contig_318	182802	.	A	C	54	PASS	.	GT:GQ:DP:AD:VAF:C:PS	0|1:54:55:19:0.345455:DV:167194
contig_318	182941	.	G	A	21	PASS	.	GT:GQ:DP:AD:VAF:C:PS	0|1:21:63:22:0.349:P:167194
contig_318	183452	.	G	A	23	PASS	.	GT:GQ:DP:AD:VAF:C:PS	0|1:23:67:31:0.463:P:167194
contig_318	183632	.	C	T	21	PASS	.	GT:GQ:DP:AD:VAF:C:PS	0|1:21:65:29:0.446:P:167194
contig_318	183804	.	T	C	19	PASS	.	GT:GQ:DP:AD:VAF:C:PS	1|0:19:69:35:0.507:P:167194
contig_318	183997	.	A	G	19	PASS	.	GT:GQ:DP:AD:VAF:C:PS	1|0:19:71:33:0.465:P:167194
contig_318	184069	.	GGT	G	37.9	PASS	.	GT:GQ:DP:AD:VAF:C:PS	0|1:38:71:32:0.450704:DV:167194
contig_318	184072	.	G	GC	41.4	PASS	.	GT:GQ:DP:AD:VAF:C:PS	1|0:29:72:37:0.513889:DV:167194
contig_318	184160	.	C	T	21	PASS	.	GT:GQ:DP:AD:VAF:C:PS	0|1:21:71:33:0.465:P:167194
contig_318	184320	.	G	A	19	PASS	.	GT:GQ:DP:AD:VAF:C:PS	0|1:19:66:25:0.379:P:167194
contig_318	184417	.	C	G	20	PASS	.	GT:GQ:DP:AD:VAF:C:PS	0|1:20:70:29:0.414:P:167194
contig_318	184921	.	A	C	58	PASS	.	GT:GQ:DP:AD:VAF:C:PS	0|1:58:72:29:0.402778:DV:167194
contig_318	184961	.	T	G	19	PASS	.	GT:GQ:DP:AD:VAF:C:PS	0|1:19:73:29:0.397:P:167194
contig_318	185287	.	T	C	16	PASS	.	GT:GQ:DP:AD:VAF:C:PS	1|0:16:69:36:0.522:P:167194
contig_318	185427	.	A	G	36.4	PASS	.	GT:GQ:DP:AD:VAF:C:PS	0|1:36:74:26:0.351351:DV:167194
contig_318	185430	.	AT	A	12	PASS	.	GT:GQ:DP:AD:VAF:C:PS	0|1:12:74:28:0.378:P:167194
contig_318	185491	.	T	C	21	PASS	.	GT:GQ:DP:AD:VAF:C:PS	1|0:21:70:36:0.514:P:167194
contig_318	185940	.	G	C	20	PASS	.	GT:GQ:DP:AD:VAF:C:PS	1|0:20:73:38:0.521:P:167194
contig_318	186029	.	A	G	62.7	PASS	.	GT:GQ:DP:AD:VAF:C:PS	1|0:61:72:36:0.5:DV:167194
contig_318	189163	.	T	C	16	PASS	.	GT:GQ:DP:AD:VAF:C:PS	1|0:16:64:23:0.359:P:167194
contig_318	189900	.	G	A	16	PASS	.	GT:GQ:DP:AD:VAF:C:PS	0|1:16:53:25:0.472:P:167194
contig_318	189903	.	T	A	52.4	PASS	.	GT:GQ:DP:AD:VAF:C:PS	0|1:52:53:22:0.415094:DV:167194
contig_318	189930	.	T	C	19	PASS	.	GT:GQ:DP:AD:VAF:C:PS	0|1:19:54:25:0.463:P:167194
contig_318	190123	.	AC	A	16	PASS	.	GT:GQ:DP:AD:VAF:C:PS	0|1:16:55:19:0.345:P:167194
contig_318	190160	.	A	G	17	PASS	.	GT:GQ:DP:AD:VAF:C:PS	1|0:17:51:26:0.51:P:167194
contig_318	190457	.	G	A	24	PASS	.	GT:GQ:DP:AD:VAF:C:PS	0|1:24:54:21:0.389:P:167194
contig_318	190546	.	G	A	23	PASS	.	GT:GQ:DP:AD:VAF:C:PS	0|1:23:56:24:0.429:P:167194
contig_318	190677	.	T	C	21	PASS	.	GT:GQ:DP:AD:VAF:C:PS	0|1:21:57:26:0.456:P:167194
contig_318	191490	.	A	G	20	PASS	.	GT:GQ:DP:AD:VAF:C:PS	1|0:20:56:27:0.482:P:167194
contig_318	191614	.	A	T	22	PASS	.	GT:GQ:DP:AD:VAF:C:PS	0|1:22:54:26:0.481:P:167194
contig_318	192310	.	T	C	52.6	PASS	.	GT:GQ:DP:AD:VAF:C:PS	1|0:53:58:25:0.431034:DV:167194
contig_318	192311	.	AT	A	40.2	PASS	.	GT:GQ:DP:AD:VAF:C:PS	1|0:40:58:25:0.431034:DV:167194
contig_318	193385	.	TCGAGCTCCCGAATG	T	63.2	PASS	.	GT:GQ:DP:AD:VAF:C:PS	0|1:56:52:22:0.423077:DV:167194
contig_318	193425	.	C	T	20	PASS	.	GT:GQ:DP:AD:VAF:C:PS	1|0:20:56:23:0.411:P:167194
contig_318	193915	.	T	C	17	PASS	.	GT:GQ:DP:AD:VAF:C:PS	1|0:17:53:19:0.358:P:167194
contig_318	194127	.	T	C	52.9	PASS	.	GT:GQ:DP:AD:VAF:C:PS	1|0:53:50:16:0.32:DV:167194
contig_318	194319	.	G	A	19	PASS	.	GT:GQ:DP:AD:VAF:C:PS	1|0:19:52:21:0.404:P:167194
contig_318	194495	.	C	A	17	PASS	.	GT:GQ:DP:AD:VAF:C:PS	1|0:17:48:18:0.375:P:167194
contig_318	194621	.	C	A	17	PASS	.	GT:GQ:DP:AD:VAF:C:PS	1|0:17:43:14:0.326:P:167194
contig_318	196810	.	TAATA	T	11	PASS	.	GT:GQ:DP:AD:VAF:C:PS	0|1:11:69:31:0.449:P:167194
contig_318	197300	.	G	T	19	PASS	.	GT:GQ:DP:AD:VAF:C:PS	1|0:19:53:23:0.434:P:167194
contig_318	197935	.	GTAATTAAT	G	61.6	PASS	.	GT:GQ:DP:AD:VAF:C:PS	0|1:58:55:20:0.363636:DV:167194
contig_318	197998	.	C	T	16	PASS	.	GT:GQ:DP:AD:VAF:C:PS	0|1:16:49:20:0.408:P:167194
contig_318	203029	.	A	AG	44.9	PASS	.	GT:GQ:DP:AD:VAF:C:PS	1|0:43:54:15:0.277778:DV:167194
contig_318	203162	.	G	A	23	PASS	.	GT:GQ:DP:AD:VAF:C:PS	0|1:23:53:28:0.528:P:167194
contig_318	203487	.	G	A	20	PASS	.	GT:GQ:DP:AD:VAF:C:PS	1|0:20:44:21:0.477:P:167194
contig_318	203575	.	T	G	18	PASS	.	GT:GQ:DP:AD:VAF:C:PS	0|1:18:45:22:0.489:P:167194
contig_318	203583	.	A	C	16	PASS	.	GT:GQ:DP:AD:VAF:C:PS	1|0:16:45:18:0.4:P:167194
contig_318	203648	.	T	C	19	PASS	.	GT:GQ:DP:AD:VAF:C:PS	1|0:19:44:18:0.409:P:167194
contig_318	203730	.	C	A	53.2	PASS	.	GT:GQ:DP:AD:VAF:C:PS	0|1:53:42:18:0.428571:DV:167194
contig_318	203738	.	C	T	57.2	PASS	.	GT:GQ:DP:AD:VAF:C:PS	1|0:56:43:22:0.511628:DV:167194
contig_318	207833	.	G	A	16.5	PASS	.	GT:GQ:DP:AD:VAF:C:PS	1|0:16:32:8:0.25:DV:167194
contig_318	208360	.	A	G	16	PASS	.	GT:GQ:DP:AD:VAF:C:PS	1|0:16:35:17:0.486:P:167194
contig_318	208414	.	CATATATATATATATATAT	C,CAT	20.8	PASS	.	GT:GQ:DP:AD:VAF:C:PS	0|2:9:34:8,5:0.235294,0.147059:DV:167194
contig_318	208484	.	CATATATATATATAT	C	6	PASS	.	GT:GQ:DP:AD:VAF:C:PS	0|1:6:34:9:0.264706:DV:167194
contig_318	208656	.	GA	G	3.7	PASS	.	GT:GQ:DP:AD:VAF:C	1/1:3:38:6:0.157895:DV
contig_318	208775	.	TC	T	1.7	refCall	.	GT:GQ:DP:AD:VAF:C	./.:5:34:7:0.205882:DV
contig_318	209264	.	CATATAT	C	5.6	PASS	.	GT:GQ:DP:AD:VAF:C:PS	0|1:6:41:6:0.146341:DV:167194
contig_318	213031	.	A	G	17	PASS	.	GT:GQ:DP:AD:VAF:C:PS	1|0:17:62:24:0.387:P:167194
contig_318	213319	.	A	G	17	PASS	.	GT:GQ:DP:AD:VAF:C:PS	1|0:17:64:23:0.359:P:167194
contig_318	214608	.	CACA	C	60.4	PASS	.	GT:GQ:DP:AD:VAF:C:PS	0|1:59:51:21:0.411765:DV:167194
contig_318	214641	.	T	C	20	PASS	.	GT:GQ:DP:AD:VAF:C:PS	0|1:20:58:30:0.517:P:167194
contig_318	216612	.	G	A	22	PASS	.	GT:GQ:DP:AD:VAF:C:PS	0|1:22:64:24:0.375:P:167194
contig_318	217020	.	G	C	17	PASS	.	GT:GQ:DP:AD:VAF:C:PS	1|0:17:65:33:0.508:P:167194
contig_318	217098	.	C	T	19	PASS	.	GT:GQ:DP:AD:VAF:C:PS	1|0:19:60:25:0.417:P:167194
contig_318	217512	.	C	T	20	PASS	.	GT:GQ:DP:AD:VAF:C:PS	1|0:20:70:34:0.486:P:167194
contig_318	217589	.	T	C	56.2	PASS	.	GT:GQ:DP:AD:VAF:C:PS	1|0:56:68:29:0.426471:DV:167194
contig_318	217593	.	TTA	T	82.7	PASS	.	GT:GQ:DP:AD:VAF:C:PS	0|1:60:66:29:0.439394:DV:167194
contig_318	217599	.	A	AT	30	PASS	.	GT:GQ:DP:AD:VAF:C:PS	1|0:29:66:28:0.424242:DV:167194
contig_318	217791	.	G	A	18	PASS	.	GT:GQ:DP:AD:VAF:C:PS	1|0:18:65:28:0.431:P:167194
contig_318	220186	.	AC	A	26.4	PASS	.	GT:GQ:DP:AD:VAF:C:PS	1|0:26:70:32:0.457143:DV:167194
contig_318	221686	.	C	T	20	PASS	.	GT:GQ:DP:AD:VAF:C:PS	0|1:20:67:27:0.403:P:167194
contig_318	222734	.	A	G	20	PASS	.	GT:GQ:DP:AD:VAF:C:PS	1|0:20:58:26:0.448:P:167194
contig_318	224968	.	G	A	21	PASS	.	GT:GQ:DP:AD:VAF:C:PS	0|1:21:47:20:0.426:P:167194
contig_318	227588	.	C	T	17	PASS	.	GT:GQ:DP:AD:VAF:C:PS	0|1:17:46:22:0.478:P:167194
contig_318	228323	.	T	C	20	PASS	.	GT:GQ:DP:AD:VAF:C:PS	0|1:20:46:21:0.457:P:167194
contig_318	230227	.	A	C	19	PASS	.	GT:GQ:DP:AD:VAF:C:PS	0|1:19:48:21:0.438:P:167194
contig_318	231806	.	C	T	18	PASS	.	GT:GQ:DP:AD:VAF:C:PS	1|0:18:51:19:0.373:P:167194
contig_318	231971	.	T	C	16	PASS	.	GT:GQ:DP:AD:VAF:C:PS	1|0:16:49:18:0.367:P:167194
contig_318	237478	.	TTTA	T	51.8	PASS	.	GT:GQ:DP:AD:VAF:C:PS	0|1:49:57:30:0.526316:DV:167194
contig_318	237593	.	T	TTAA	33.6	PASS	.	GT:GQ:DP:AD:VAF:C	1/1:17:62:11:0.177419:DV
contig_318	238230	.	A	G	21	PASS	.	GT:GQ:DP:AD:VAF:C:PS	0|1:21:60:27:0.45:P:167194
contig_318	239312	.	G	A	17	PASS	.	GT:GQ:DP:AD:VAF:C:PS	0|1:17:56:24:0.429:P:167194
contig_318	239439	.	T	C	20	PASS	.	GT:GQ:DP:AD:VAF:C:PS	0|1:20:57:24:0.421:P:167194
contig_318	239486	.	T	C	19	PASS	.	GT:GQ:DP:AD:VAF:C:PS	0|1:19:56:23:0.411:P:167194
contig_318	239507	.	T	C	19	PASS	.	GT:GQ:DP:AD:VAF:C:PS	0|1:19:58:25:0.431:P:167194
contig_318	239536	.	C	T	20	PASS	.	GT:GQ:DP:AD:VAF:C:PS	0|1:20:56:25:0.446:P:167194
contig_318	239666	.	C	T	20	PASS	.	GT:GQ:DP:AD:VAF:C:PS	0|1:20:53:19:0.358:P:167194
contig_318	239751	.	T	G	20	PASS	.	GT:GQ:DP:AD:VAF:C:PS	0|1:20:54:22:0.407:P:167194
contig_318	239775	.	G	A	20	PASS	.	GT:GQ:DP:AD:VAF:C:PS	0|1:20:47:18:0.383:P:167194
contig_318	239826	.	C	A	19	PASS	.	GT:GQ:DP:AD:VAF:C:PS	0|1:19:52:20:0.385:P:167194
contig_318	240227	.	A	T	16	PASS	.	GT:GQ:DP:AD:VAF:C:PS	0|1:16:40:14:0.35:P:167194
contig_318	240313	.	C	T	17	PASS	.	GT:GQ:DP:AD:VAF:C:PS	0|1:17:40:15:0.375:P:167194
contig_318	240495	.	T	G	6.7	PASS	.	GT:GQ:DP:AD:VAF:C	1/1:3:32:22:0.6875:DV
contig_318	240537	.	T	C	1.3	refCall	.	GT:GQ:DP:AD:VAF:C	./.:6:31:9:0.290323:DV
contig_318	240542	.	G	A	0.1	refCall	.	GT:GQ:DP:AD:VAF:C	./.:15:33:9:0.272727:DV
contig_318	240546	.	G	T	0.1	refCall	.	GT:GQ:DP:AD:VAF:C	./.:15:33:9:0.272727:DV
contig_318	240549	.	T	C	1.1	refCall	.	GT:GQ:DP:AD:VAF:C	./.:6:33:19:0.575758:DV
contig_318	240636	.	T	A	1.6	refCall	.	GT:GQ:DP:AD:VAF:C	./.:5:27:12:0.444444:DV
contig_318	240638	.	T	A	0.3	refCall	.	GT:GQ:DP:AD:VAF:C	./.:12:31:18:0.580645:DV
contig_318	240641	.	A	T	4.4	PASS	.	GT:GQ:DP:AD:VAF:C	1/1:4:44:28:0.636364:DV
contig_318	240660	.	A	G	7.6	PASS	.	GT:GQ:DP:AD:VAF:C:PS	0|1:8:44:13:0.295455:DV:167194
contig_318	241483	.	G	T	21	PASS	.	GT:GQ:DP:AD:VAF:C:PS	0|1:21:49:18:0.367:P:167194
contig_318	242794	.	A	G	19	PASS	.	GT:GQ:DP:AD:VAF:C:PS	1|0:19:45:23:0.511:P:167194
contig_318	242974	.	T	C	19	PASS	.	GT:GQ:DP:AD:VAF:C:PS	0|1:19:44:16:0.364:P:167194
contig_318	244674	.	G	A	20	PASS	.	GT:GQ:DP:AD:VAF:C:PS	1|0:20:59:25:0.424:P:167194
contig_318	244696	.	T	C	19	PASS	.	GT:GQ:DP:AD:VAF:C:PS	1|0:19:58:22:0.379:P:167194
contig_318	244791	.	A	T	17	PASS	.	GT:GQ:DP:AD:VAF:C:PS	1|0:17:56:23:0.411:P:167194
contig_318	245092	.	C	T	21	PASS	.	GT:GQ:DP:AD:VAF:C:PS	1|0:21:59:27:0.458:P:167194
contig_318	245147	.	A	G	19	PASS	.	GT:GQ:DP:AD:VAF:C:PS	1|0:19:57:22:0.386:P:167194
contig_318	245163	.	C	T	16	PASS	.	GT:GQ:DP:AD:VAF:C:PS	1|0:16:60:26:0.433:P:167194
contig_318	245380	.	A	G	19	PASS	.	GT:GQ:DP:AD:VAF:C:PS	1|0:19:59:23:0.39:P:167194
contig_318	246849	.	T	C	21	PASS	.	GT:GQ:DP:AD:VAF:C:PS	0|1:21:60:30:0.5:P:167194
contig_318	247155	.	C	T	22	PASS	.	GT:GQ:DP:AD:VAF:C:PS	0|1:22:63:32:0.508:P:167194
contig_318	247233	.	T	G	22	PASS	.	GT:GQ:DP:AD:VAF:C:PS	1|0:22:61:26:0.426:P:167194
contig_318	247590	.	CGAGGCA	C	65.3	PASS	.	GT:GQ:DP:AD:VAF:C:PS	1|0:65:56:18:0.321429:DV:167194
contig_318	247901	.	T	C	18	PASS	.	GT:GQ:DP:AD:VAF:C:PS	1|0:18:60:22:0.367:P:167194
contig_318	248772	.	T	C	17	PASS	.	GT:GQ:DP:AD:VAF:C:PS	1|0:17:51:17:0.333:P:167194
contig_318	248951	.	A	G	17	PASS	.	GT:GQ:DP:AD:VAF:C:PS	1|0:17:46:19:0.413:P:167194
contig_318	249071	.	C	T	19	PASS	.	GT:GQ:DP:AD:VAF:C:PS	1|0:19:43:20:0.465:P:167194
contig_318	249313	.	ATT	A	19	PASS	.	GT:GQ:DP:AD:VAF:C:PS	0|1:19:47:19:0.404:P:167194
contig_318	249365	.	TTATATATA	TTA,T	26.2	PASS	.	GT:GQ:DP:AD:VAF:C:PS	0|1:6:47:10,7:0.212766,0.148936:DV:167194
contig_318	249831	.	C	T	19	PASS	.	GT:GQ:DP:AD:VAF:C:PS	1|0:19:48:23:0.479:P:167194
contig_318	250036	.	C	T	22	PASS	.	GT:GQ:DP:AD:VAF:C:PS	1|0:22:54:27:0.5:P:167194
contig_318	251057	.	C	T	99	PASS	.	GT:GQ:DP:AD:VAF:C:PS	1|0:99:56:23:0.410714:DV:167194
contig_318	251312	.	AATGGCGG	A	56.4	PASS	.	GT:GQ:DP:AD:VAF:C:PS	0|1:43:51:24:0.470588:DV:167194
contig_318	251323	.	G	GCTCC	27.5	PASS	.	GT:GQ:DP:AD:VAF:C:PS	1|0:27:51:17:0.333333:DV:167194
contig_318	251744	.	T	C	46.1	PASS	.	GT:GQ:DP:AD:VAF:C:PS	1|0:46:62:17:0.274194:DV:167194
contig_318	251791	.	CT	C	52.4	PASS	.	GT:GQ:DP:AD:VAF:C:PS	0|1:47:59:30:0.508475:DV:167194
contig_318	251794	.	T	TA	34.5	PASS	.	GT:GQ:DP:AD:VAF:C:PS	1|0:34:61:22:0.360656:DV:167194
contig_318	251960	.	A	AT	26.6	PASS	.	GT:GQ:DP:AD:VAF:C:PS	1|0:26:55:10:0.181818:DV:167194
contig_318	252016	.	G	T	22	PASS	.	GT:GQ:DP:AD:VAF:C:PS	0|1:22:57:31:0.544:P:167194
contig_318	252126	.	TA	T	18	PASS	.	GT:GQ:DP:AD:VAF:C:PS	0|1:18:58:28:0.483:P:167194
contig_318	252462	.	A	C	19	PASS	.	GT:GQ:DP:AD:VAF:C:PS	0|1:19:62:31:0.5:P:167194
contig_318	254646	.	G	T	19	PASS	.	GT:GQ:DP:AD:VAF:C:PS	1|0:19:56:21:0.375:P:167194
contig_318	255859	.	A	G	19	PASS	.	GT:GQ:DP:AD:VAF:C:PS	0|1:19:53:25:0.472:P:167194
contig_318	258659	.	G	A	21	PASS	.	GT:GQ:DP:AD:VAF:C:PS	0|1:21:55:25:0.455:P:167194
contig_318	258760	.	A	G	19	PASS	.	GT:GQ:DP:AD:VAF:C:PS	1|0:19:45:18:0.4:P:167194
contig_318	258829	.	C	T	32.7	PASS	.	GT:GQ:DP:AD:VAF:C:PS	0|1:32:36:15:0.416667:DV:167194
contig_318	259845	.	C	T	18	PASS	.	GT:GQ:DP:AD:VAF:C:PS	0|1:18:61:25:0.41:P:167194
contig_318	260664	.	A	G	20	PASS	.	GT:GQ:DP:AD:VAF:C:PS	0|1:20:64:29:0.453:P:167194
contig_318	261281	.	T	C	39.2	PASS	.	GT:GQ:DP:AD:VAF:C:PS	0|1:39:55:19:0.345455:DV:167194
contig_318	261753	.	CAT	C	37.6	PASS	.	GT:GQ:DP:AD:VAF:C:PS	1|0:37:59:25:0.423729:DV:167194
contig_318	264004	.	A	G	18	PASS	.	GT:GQ:DP:AD:VAF:C:PS	0|1:18:51:19:0.373:P:167194
contig_318	269267	.	C	CA	14	PASS	.	GT:GQ:DP:AD:VAF:C:PS	0|1:14:59:12:0.203:P:167194
contig_318	269297	.	T	C	21	PASS	.	GT:GQ:DP:AD:VAF:C:PS	0|1:21:57:24:0.421:P:167194
contig_318	269315	.	ATG	A	40.3	PASS	.	GT:GQ:DP:AD:VAF:C:PS	1|0:36:60:27:0.45:DV:167194
contig_318	269324	.	T	C	21.7	PASS	.	GT:GQ:DP:AD:VAF:C:PS	1|0:22:57:26:0.45614:DV:167194
contig_318	269346	.	G	A	40.6	PASS	.	GT:GQ:DP:AD:VAF:C	0/1:37:61:20:0.327869:DV
contig_318	269347	.	A	G	33.7	PASS	.	GT:GQ:DP:AD:VAF:C	0/1:33:52:20:0.384615:DV
contig_318	269359	.	C	T	18	PASS	.	GT:GQ:DP:AD:VAF:C:PS	1|0:18:53:26:0.491:P:167194
contig_318	269439	.	T	C	20	PASS	.	GT:GQ:DP:AD:VAF:C:PS	0|1:20:63:30:0.476:P:167194
contig_318	269978	.	A	C	19	PASS	.	GT:GQ:DP:AD:VAF:C:PS	0|1:19:55:28:0.509:P:167194
contig_318	270657	.	A	G	20	PASS	.	GT:GQ:DP:AD:VAF:C:PS	0|1:20:48:23:0.479:P:167194
contig_318	270771	.	T	G	19	PASS	.	GT:GQ:DP:AD:VAF:C:PS	0|1:19:53:25:0.472:P:167194
contig_318	270853	.	A	C	43.4	PASS	.	GT:GQ:DP:AD:VAF:C:PS	1|0:43:52:24:0.461538:DV:167194
contig_318	270868	.	G	A	38.8	PASS	.	GT:GQ:DP:AD:VAF:C:PS	1|0:39:50:20:0.4:DV:167194
contig_318	270949	.	C	T	20	PASS	.	GT:GQ:DP:AD:VAF:C:PS	1|0:20:56:25:0.446:P:167194
contig_318	271188	.	AACTTGG	A	55.9	PASS	.	GT:GQ:DP:AD:VAF:C:PS	0|1:54:57:29:0.508772:DV:167194
contig_318	271866	.	G	A	23	PASS	.	GT:GQ:DP:AD:VAF:C:PS	0|1:23:62:27:0.435:P:167194
contig_318	271924	.	C	T	99	PASS	.	GT:GQ:DP:AD:VAF:C:PS	1|0:99:63:31:0.492063:DV:167194
contig_318	271928	.	T	C	63	PASS	.	GT:GQ:DP:AD:VAF:C:PS	1|0:63:61:30:0.491803:DV:167194
contig_318	278490	.	A	AC	1.5	refCall	.	GT:GQ:DP:AD:VAF:C	./.:5:50:11:0.22:DV
contig_318	278492	.	A	C	5.2	PASS	.	GT:GQ:DP:AD:VAF:C:PS	0|1:5:46:17:0.369565:DV:167194
contig_318	283946	.	T	TA	11.9	PASS	.	GT:GQ:DP:AD:VAF:C	1/1:11:64:13:0.203125:DV
contig_318	284430	.	T	C	17	PASS	.	GT:GQ:DP:AD:VAF:C:PS	1|0:17:64:29:0.453:P:167194
contig_318	284442	.	A	G	19	PASS	.	GT:GQ:DP:AD:VAF:C:PS	1|0:19:64:28:0.438:P:167194
contig_318	284469	.	CAAA	C	18	PASS	.	GT:GQ:DP:AD:VAF:C:PS	1|0:18:63:24:0.381:P:167194
contig_318	286697	.	C	T	17	PASS	.	GT:GQ:DP:AD:VAF:C:PS	1|0:17:69:27:0.391:P:167194
contig_318	286827	.	CTCG	C	54.1	PASS	.	GT:GQ:DP:AD:VAF:C:PS	0|1:53:63:33:0.52381:DV:167194
contig_318	286834	.	G	GA	43.9	PASS	.	GT:GQ:DP:AD:VAF:C:PS	1|0:44:65:26:0.4:DV:167194
contig_318	287293	.	T	C	55.6	PASS	.	GT:GQ:DP:AD:VAF:C:PS	0|1:55:63:23:0.365079:DV:167194
contig_318	287806	.	T	C	17	PASS	.	GT:GQ:DP:AD:VAF:C:PS	1|0:17:61:29:0.475:P:167194
contig_318	287839	.	C	T	20	PASS	.	GT:GQ:DP:AD:VAF:C:PS	1|0:20:64:30:0.469:P:167194
contig_318	287883	.	A	G	21	PASS	.	GT:GQ:DP:AD:VAF:C:PS	0|1:21:66:33:0.5:P:167194
contig_318	288493	.	A	G	18	PASS	.	GT:GQ:DP:AD:VAF:C:PS	1|0:18:67:30:0.448:P:167194
contig_318	294323	.	CA	C	0	refCall	.	GT:GQ:DP:AD:VAF:C	0/0:20:49:17:0.346939:DV
contig_318	295997	.	TA	T	12.5	PASS	.	GT:GQ:DP:AD:VAF:C	1/1:12:47:8:0.170213:DV
contig_318	296424	.	AT	A	0.9	refCall	.	GT:GQ:DP:AD:VAF:C	./.:7:43:14:0.325581:DV
contig_318	296526	.	CAT	C	20.8	PASS	.	GT:GQ:DP:AD:VAF:C:PS	1|0:12:43:16:0.372093:DV:167194
contig_318	303124	.	AAATATTATTAATATTAAATGTAAATGTAAATGTAAATGTAATATT	A	41.7	PASS	.	GT:GQ:DP:AD:VAF:C:PS	1|0:26:63:29:0.460317:DV:167194
contig_318	304730	.	C	T	19	PASS	.	GT:GQ:DP:AD:VAF:C:PS	0|1:19:64:26:0.406:P:167194
contig_318	305141	.	G	A	18	PASS	.	GT:GQ:DP:AD:VAF:C:PS	0|1:18:67:31:0.463:P:167194
contig_318	307053	.	C	T	20	PASS	.	GT:GQ:DP:AD:VAF:C:PS	0|1:20:64:27:0.422:P:167194
contig_318	307072	.	TTA	T	59.2	PASS	.	GT:GQ:DP:AD:VAF:C:PS	1|0:53:66:31:0.469697:DV:167194
contig_318	307075	.	T	TG	51.2	PASS	.	GT:GQ:DP:AD:VAF:C:PS	0|1:41:66:25:0.378788:DV:167194
contig_318	312066	.	G	T	20	PASS	.	GT:GQ:DP:AD:VAF:C:PS	1|0:20:58:20:0.345:P:167194
contig_318	312105	.	A	G	18	PASS	.	GT:GQ:DP:AD:VAF:C:PS	1|0:18:63:23:0.365:P:167194
contig_318	312178	.	C	T	17	PASS	.	GT:GQ:DP:AD:VAF:C:PS	1|0:17:68:26:0.382:P:167194
contig_318	312522	.	G	A	20	PASS	.	GT:GQ:DP:AD:VAF:C:PS	1|0:20:69:28:0.406:P:167194
contig_318	312997	.	G	A	17	PASS	.	GT:GQ:DP:AD:VAF:C:PS	1|0:17:66:24:0.364:P:167194
contig_318	313614	.	G	A	19	PASS	.	GT:GQ:DP:AD:VAF:C:PS	1|0:19:66:26:0.394:P:167194
contig_318	314024	.	C	T	62.5	PASS	.	GT:GQ:DP:AD:VAF:C:PS	0|1:61:63:31:0.492063:DV:167194
contig_318	314027	.	C	T	50.7	PASS	.	GT:GQ:DP:AD:VAF:C:PS	1|0:51:55:17:0.309091:DV:167194
contig_318	314095	.	G	A	20	PASS	.	GT:GQ:DP:AD:VAF:C:PS	1|0:20:65:30:0.462:P:167194
contig_318	314141	.	C	T	19	PASS	.	GT:GQ:DP:AD:VAF:C:PS	1|0:19:62:28:0.452:P:167194
contig_318	315166	.	A	G	20	PASS	.	GT:GQ:DP:AD:VAF:C:PS	0|1:20:64:27:0.422:P:167194
contig_318	315629	.	AT	A	35.7	PASS	.	GT:GQ:DP:AD:VAF:C:PS	0|1:22:67:27:0.402985:DV:167194
contig_318	315634	.	TC	T	18.2	PASS	.	GT:GQ:DP:AD:VAF:C:PS	1|0:18:49:14:0.285714:DV:167194
contig_318	315673	.	T	C	21	PASS	.	GT:GQ:DP:AD:VAF:C:PS	1|0:21:64:30:0.469:P:167194
contig_318	317035	.	CA	C	14	PASS	.	GT:GQ:DP:AD:VAF:C:PS	1|0:14:63:25:0.397:P:167194
contig_318	317078	.	A	C	65.3	PASS	.	GT:GQ:DP:AD:VAF:C:PS	0|1:65:64:30:0.46875:DV:167194
contig_318	318417	.	T	C	18	PASS	.	GT:GQ:DP:AD:VAF:C:PS	0|1:18:58:25:0.431:P:167194
contig_318	321337	.	C	T	44.4	PASS	.	GT:GQ:DP:AD:VAF:C:PS	1|0:44:40:16:0.4:DV:167194
contig_318	321341	.	C	T	43.6	PASS	.	GT:GQ:DP:AD:VAF:C:PS	1|0:43:42:17:0.404762:DV:167194
contig_318	321851	.	T	C	48.1	PASS	.	GT:GQ:DP:AD:VAF:C:PS	1|0:48:49:19:0.387755:DV:167194
contig_318	321903	.	G	A	19	PASS	.	GT:GQ:DP:AD:VAF:C:PS	1|0:19:50:22:0.44:P:167194
contig_318	323160	.	A	G	18	PASS	.	GT:GQ:DP:AD:VAF:C:PS	1|0:18:60:23:0.383:P:167194
contig_318	323301	.	C	T	20	PASS	.	GT:GQ:DP:AD:VAF:C:PS	1|0:20:60:24:0.4:P:167194
contig_318	323391	.	A	G	99	PASS	.	GT:GQ:DP:AD:VAF:C:PS	1|0:99:64:25:0.390625:DV:167194
contig_318	323398	.	T	C	63.7	PASS	.	GT:GQ:DP:AD:VAF:C:PS	1|0:62:62:24:0.387097:DV:167194
contig_318	323513	.	CT	C	14.2	PASS	.	GT:GQ:DP:AD:VAF:C:PS	0|1:14:60:21:0.35:DV:167194
contig_318	323630	.	AG	A	0.2	refCall	.	GT:GQ:DP:AD:VAF:C	./.:14:38:9:0.236842:DV
contig_318	323640	.	AAG	A	5.5	PASS	.	GT:GQ:DP:AD:VAF:C:PS	1|0:6:56:16:0.285714:DV:167194
contig_318	324008	.	T	C	16	PASS	.	GT:GQ:DP:AD:VAF:C:PS	1|0:16:54:20:0.37:P:167194
contig_318	324848	.	T	G	56.3	PASS	.	GT:GQ:DP:AD:VAF:C:PS	1|0:56:52:16:0.307692:DV:167194
contig_318	324948	.	C	T	18	PASS	.	GT:GQ:DP:AD:VAF:C:PS	0|1:18:51:31:0.608:P:167194
contig_318	325168	.	G	A	44.6	PASS	.	GT:GQ:DP:AD:VAF:C:PS	1|0:44:56:19:0.339286:DV:167194
contig_318	325169	.	A	G	36.5	PASS	.	GT:GQ:DP:AD:VAF:C:PS	1|0:36:54:14:0.259259:DV:167194
contig_318	325175	.	T	A	42.6	PASS	.	GT:GQ:DP:AD:VAF:C:PS	1|0:43:50:20:0.4:DV:167194
contig_318	325814	.	G	C	19	PASS	.	GT:GQ:DP:AD:VAF:C:PS	1|0:19:60:23:0.383:P:167194
contig_318	326595	.	A	G	19	PASS	.	GT:GQ:DP:AD:VAF:C:PS	1|0:19:56:21:0.375:P:167194
contig_318	326613	.	C	T	16	PASS	.	GT:GQ:DP:AD:VAF:C:PS	1|0:16:54:19:0.352:P:167194
contig_318	326721	.	C	T	44	PASS	.	GT:GQ:DP:AD:VAF:C:PS	1|0:44:51:18:0.352941:DV:167194
contig_318	326744	.	T	C	22.9	PASS	.	GT:GQ:DP:AD:VAF:C:PS	1|0:23:55:22:0.4:DV:167194
contig_318	326826	.	G	A	18	PASS	.	GT:GQ:DP:AD:VAF:C:PS	1|0:18:57:22:0.386:P:167194
contig_318	327190	.	A	C	57.9	PASS	.	GT:GQ:DP:AD:VAF:C:PS	1|0:58:67:25:0.373134:DV:167194
contig_318	330340	.	G	A	18	PASS	.	GT:GQ:DP:AD:VAF:C:PS	1|0:18:61:24:0.393:P:167194
contig_318	331248	.	G	A	20	PASS	.	GT:GQ:DP:AD:VAF:C:PS	1|0:20:50:19:0.38:P:167194
contig_318	332075	.	T	C	20	PASS	.	GT:GQ:DP:AD:VAF:C:PS	0|1:20:52:25:0.481:P:167194
contig_318	332092	.	A	G	19	PASS	.	GT:GQ:DP:AD:VAF:C:PS	1|0:19:53:27:0.509:P:167194
contig_318	332212	.	G	A	22	PASS	.	GT:GQ:DP:AD:VAF:C:PS	0|1:22:52:24:0.462:P:167194
contig_318	333652	.	C	T	20	PASS	.	GT:GQ:DP:AD:VAF:C:PS	0|1:20:51:24:0.471:P:167194
contig_318	333866	.	C	T	21	PASS	.	GT:GQ:DP:AD:VAF:C:PS	0|1:21:51:23:0.451:P:167194
contig_318	334361	.	C	T	17	PASS	.	GT:GQ:DP:AD:VAF:C:PS	0|1:17:48:16:0.333:P:167194
contig_318	335109	.	C	T	43.5	PASS	.	GT:GQ:DP:AD:VAF:C:PS	0|1:43:48:17:0.354167:DV:167194
contig_318	335341	.	A	G	19	PASS	.	GT:GQ:DP:AD:VAF:C:PS	0|1:19:53:21:0.396:P:167194
contig_318	335371	.	C	G	17	PASS	.	GT:GQ:DP:AD:VAF:C:PS	0|1:17:45:12:0.267:P:167194
contig_318	335422	.	C	T	19	PASS	.	GT:GQ:DP:AD:VAF:C:PS	0|1:19:52:20:0.385:P:167194
contig_318	335552	.	C	G	21	PASS	.	GT:GQ:DP:AD:VAF:C:PS	0|1:21:50:20:0.4:P:167194
contig_318	335572	.	G	T	18	PASS	.	GT:GQ:DP:AD:VAF:C:PS	0|1:18:51:22:0.431:P:167194
contig_318	336626	.	T	C	19	PASS	.	GT:GQ:DP:AD:VAF:C:PS	0|1:19:50:19:0.38:P:167194
contig_318	336671	.	GGA	G	20.3	PASS	.	GT:GQ:DP:AD:VAF:C	1/1:5:52:17:0.326923:DV
contig_318	337109	.	A	C	19	PASS	.	GT:GQ:DP:AD:VAF:C:PS	0|1:19:57:26:0.456:P:167194
contig_318	337637	.	A	G	18	PASS	.	GT:GQ:DP:AD:VAF:C:PS	0|1:18:59:25:0.424:P:167194
contig_318	337705	.	C	T	20	PASS	.	GT:GQ:DP:AD:VAF:C:PS	1|0:20:60:32:0.533:P:167194
contig_318	338032	.	T	C	48.4	PASS	.	GT:GQ:DP:AD:VAF:C:PS	0|1:48:50:16:0.32:DV:167194
contig_318	339963	.	G	A	20	PASS	.	GT:GQ:DP:AD:VAF:C:PS	0|1:20:56:23:0.411:P:167194
contig_318	339999	.	G	A	21	PASS	.	GT:GQ:DP:AD:VAF:C:PS	0|1:21:54:23:0.426:P:167194
contig_318	340073	.	T	C	19	PASS	.	GT:GQ:DP:AD:VAF:C:PS	0|1:19:56:21:0.375:P:167194
contig_318	340150	.	A	T	10.7	PASS	.	GT:GQ:DP:AD:VAF:C:PS	0|1:11:41:6:0.146341:DV:167194
contig_318	340367	.	ATTGCG	A	17	PASS	.	GT:GQ:DP:AD:VAF:C:PS	0|1:17:55:21:0.382:P:167194
contig_318	340450	.	A	T	34.6	PASS	.	GT:GQ:DP:AD:VAF:C:PS	0|1:35:54:19:0.351852:DV:167194
contig_318	340484	.	G	T	16	PASS	.	GT:GQ:DP:AD:VAF:C:PS	0|1:16:57:25:0.439:P:167194
contig_318	340547	.	C	T	16	PASS	.	GT:GQ:DP:AD:VAF:C:PS	0|1:16:57:25:0.439:P:167194
contig_318	340994	.	C	T	21	PASS	.	GT:GQ:DP:AD:VAF:C:PS	0|1:21:55:24:0.436:P:167194
contig_318	343113	.	G	A	22	PASS	.	GT:GQ:DP:AD:VAF:C:PS	0|1:22:61:24:0.393:P:167194
contig_318	343147	.	A	G	19	PASS	.	GT:GQ:DP:AD:VAF:C:PS	0|1:19:60:24:0.4:P:167194
contig_318	343272	.	T	C	18	PASS	.	GT:GQ:DP:AD:VAF:C:PS	0|1:18:62:24:0.387:P:167194
contig_318	343280	.	C	T	16	PASS	.	GT:GQ:DP:AD:VAF:C:PS	0|1:16:63:23:0.365:P:167194
contig_318	343319	.	A	G	19	PASS	.	GT:GQ:DP:AD:VAF:C:PS	0|1:19:64:25:0.391:P:167194
contig_318	344303	.	A	G	18	PASS	.	GT:GQ:DP:AD:VAF:C:PS	1|0:18:58:28:0.483:P:167194
contig_318	344390	.	CTT	C	20	PASS	.	GT:GQ:DP:AD:VAF:C:PS	0|1:20:55:27:0.491:P:167194
contig_318	347207	.	TA	T	0.1	refCall	.	GT:GQ:DP:AD:VAF:C	./.:17:45:14:0.311111:DV
contig_318	347701	.	G	A	17	PASS	.	GT:GQ:DP:AD:VAF:C:PS	1|0:17:43:18:0.419:P:167194
contig_318	347747	.	C	T	18	PASS	.	GT:GQ:DP:AD:VAF:C:PS	1|0:18:48:20:0.417:P:167194
contig_318	348385	.	C	T	20	PASS	.	GT:GQ:DP:AD:VAF:C:PS	1|0:20:39:20:0.513:P:167194
contig_318	348419	.	G	A	22	PASS	.	GT:GQ:DP:AD:VAF:C:PS	0|1:22:38:18:0.474:P:167194
contig_318	349015	.	G	A	59.7	PASS	.	GT:GQ:DP:AD:VAF:C:PS	1|0:58:43:19:0.44186:DV:167194
contig_318	349838	.	G	C	21	PASS	.	GT:GQ:DP:AD:VAF:C:PS	0|1:21:50:21:0.42:P:167194
contig_318	350261	.	T	C	16	PASS	.	GT:GQ:DP:AD:VAF:C:PS	0|1:16:49:17:0.347:P:167194
contig_318	350278	.	T	C	53.6	PASS	.	GT:GQ:DP:AD:VAF:C:PS	0|1:53:57:28:0.491228:DV:167194
contig_318	350348	.	C	T	21	PASS	.	GT:GQ:DP:AD:VAF:C:PS	0|1:21:53:24:0.453:P:167194
contig_318	350402	.	A	G	21	PASS	.	GT:GQ:DP:AD:VAF:C:PS	1|0:21:56:30:0.536:P:167194
contig_318	350544	.	AC	A	25.2	PASS	.	GT:GQ:DP:AD:VAF:C:PS	1|0:25:56:32:0.571429:DV:167194
contig_318	351293	.	G	A	18	PASS	.	GT:GQ:DP:AD:VAF:C:PS	0|1:18:55:24:0.436:P:351292
contig_318	351381	.	G	A	61.5	PASS	.	GT:GQ:DP:AD:VAF:C:PS	0|1:61:53:23:0.433962:DV:351380
contig_318	351386	.	C	T	56.4	PASS	.	GT:GQ:DP:AD:VAF:C:PS	0|1:56:54:23:0.425926:DV:351385
contig_318	351415	.	C	A	17	PASS	.	GT:GQ:DP:AD:VAF:C	0/1:17:53:26:0.491:P
contig_318	351423	.	T	C	76.3	PASS	.	GT:GQ:DP:AD:VAF:C:PS	0|1:65:52:24:0.461538:DV:351422
contig_318	351427	.	T	C	99	PASS	.	GT:GQ:DP:AD:VAF:C	0/1:99:53:26:0.490566:DV
contig_318	351585	.	A	G	16	PASS	.	GT:GQ:DP:AD:VAF:C	0/1:16:42:15:0.357:P
contig_318	351592	.	TC	T	27.1	PASS	.	GT:GQ:DP:AD:VAF:C	0/1:27:42:19:0.452381:DV
contig_318	351599	.	T	C	39.6	PASS	.	GT:GQ:DP:AD:VAF:C	0/1:40:43:17:0.395349:DV
contig_318	351864	.	T	C	29.7	PASS	.	GT:GQ:DP:AD:VAF:C:PS	0|1:30:41:16:0.390244:DV:351863
contig_318	351867	.	A	G	31.6	PASS	.	GT:GQ:DP:AD:VAF:C:PS	0|1:32:41:17:0.414634:DV:351866
contig_318	351912	.	C	T	16	PASS	.	GT:GQ:DP:AD:VAF:C:PS	0|1:16:42:16:0.381:P:351911
contig_318	351937	.	C	T	19	PASS	.	GT:GQ:DP:AD:VAF:C:PS	0|1:19:44:18:0.409:P:351936
contig_318	351949	.	T	G	19	PASS	.	GT:GQ:DP:AD:VAF:C:PS	0|1:19:42:16:0.381:P:351948
contig_318	351972	.	C	T	33.7	PASS	.	GT:GQ:DP:AD:VAF:C:PS	0|1:34:43:17:0.395349:DV:351971
contig_318	351977	.	C	CT	3.3	PASS	.	GT:GQ:DP:AD:VAF:C:PS	1|0:3:43:7:0.162791:DV:351976
contig_318	352015	.	A	ATGCG	12	PASS	.	GT:GQ:DP:AD:VAF:C:PS	0|1:12:43:14:0.326:P:352014
contig_318	352043	.	TA	T	16	PASS	.	GT:GQ:DP:AD:VAF:C:PS	0|1:16:45:15:0.333:P:352042
contig_318	352081	.	C	T	17	PASS	.	GT:GQ:DP:AD:VAF:C:PS	0|1:17:45:15:0.333:P:352042
contig_318	352214	.	AC	A	19.2	PASS	.	GT:GQ:DP:AD:VAF:C:PS	1|0:18:47:30:0.638298:DV:352042
contig_318	352440	.	TA	T	45.1	PASS	.	GT:GQ:DP:AD:VAF:C:PS	0|1:45:47:14:0.297872:DV:352042
contig_318	353353	.	CATGT	C	14	PASS	.	GT:GQ:DP:AD:VAF:C:PS	0|1:14:46:14:0.304:P:352042
contig_318	353830	.	T	A	2.7	refCall	.	GT:GQ:DP:AD:VAF:C	./.:3:55:11:0.2:DV
contig_318	353840	.	A	T	19.3	PASS	.	GT:GQ:DP:AD:VAF:C:PS	0|1:19:48:11:0.229167:DV:352042
contig_318	353897	.	T	G	19	PASS	.	GT:GQ:DP:AD:VAF:C:PS	0|1:19:49:18:0.367:P:352042
contig_318	353980	.	G	A	22	PASS	.	GT:GQ:DP:AD:VAF:C:PS	0|1:22:48:16:0.333:P:352042
contig_318	355453	.	TAA	T	14	PASS	.	GT:GQ:DP:AD:VAF:C:PS	1|0:14:54:26:0.481:P:352042
contig_318	355671	.	CT	C	0	refCall	.	GT:GQ:DP:AD:VAF:C	0/0:37:50:12:0.24:DV
contig_318	355672	.	T	C	25.4	PASS	.	GT:GQ:DP:AD:VAF:C:PS	0|1:25:38:8:0.210526:DV:352042
contig_318	355800	.	A	G	20	PASS	.	GT:GQ:DP:AD:VAF:C:PS	0|1:20:53:21:0.396:P:352042
contig_318	356086	.	C	T	18	PASS	.	GT:GQ:DP:AD:VAF:C:PS	0|1:18:54:20:0.37:P:352042
contig_318	356247	.	A	T	43.9	PASS	.	GT:GQ:DP:AD:VAF:C:PS	0|1:44:55:21:0.381818:DV:352042
contig_318	357013	.	T	C	18	PASS	.	GT:GQ:DP:AD:VAF:C:PS	1|0:18:57:28:0.491:P:352042
contig_318	358366	.	C	G	62.2	PASS	.	GT:GQ:DP:AD:VAF:C:PS	0|1:61:53:24:0.45283:DV:352042
contig_318	359968	.	A	G	67.5	PASS	.	GT:GQ:DP:AD:VAF:C:PS	0|1:67:55:23:0.418182:DV:352042
contig_318	360535	.	C	T	20	PASS	.	GT:GQ:DP:AD:VAF:C:PS	0|1:20:60:23:0.383:P:352042
contig_318	360584	.	G	T	22	PASS	.	GT:GQ:DP:AD:VAF:C:PS	0|1:22:61:22:0.361:P:352042
contig_318	361147	.	ATTG	A	13	PASS	.	GT:GQ:DP:AD:VAF:C:PS	0|1:13:56:18:0.321:P:352042
contig_318	361407	.	T	C	19	PASS	.	GT:GQ:DP:AD:VAF:C:PS	0|1:19:57:25:0.439:P:352042
contig_318	362230	.	C	T	20	PASS	.	GT:GQ:DP:AD:VAF:C:PS	1|0:20:58:28:0.483:P:352042
contig_318	362355	.	G	A	20	PASS	.	GT:GQ:DP:AD:VAF:C:PS	1|0:20:58:27:0.466:P:352042
contig_318	362637	.	CTATATATGACT	C	44.9	PASS	.	GT:GQ:DP:AD:VAF:C:PS	0|1:44:58:17:0.293103:DV:352042
contig_318	364808	.	C	T	19	PASS	.	GT:GQ:DP:AD:VAF:C:PS	0|1:19:64:30:0.469:P:352042
contig_318	365875	.	G	A	19	PASS	.	GT:GQ:DP:AD:VAF:C:PS	0|1:19:75:35:0.467:P:352042
contig_318	366004	.	C	T	20	PASS	.	GT:GQ:DP:AD:VAF:C:PS	0|1:20:70:31:0.443:P:352042
contig_318	366196	.	T	C	16	PASS	.	GT:GQ:DP:AD:VAF:C:PS	0|1:16:68:28:0.412:P:352042
contig_318	366204	.	G	A	17	PASS	.	GT:GQ:DP:AD:VAF:C:PS	0|1:17:72:30:0.417:P:352042
contig_318	367146	.	C	A	19	PASS	.	GT:GQ:DP:AD:VAF:C:PS	0|1:19:70:28:0.4:P:352042
contig_318	367299	.	A	G	18	PASS	.	GT:GQ:DP:AD:VAF:C:PS	0|1:18:66:26:0.394:P:352042
contig_318	367433	.	G	T	26	PASS	.	GT:GQ:DP:AD:VAF:C:PS	0|1:26:67:28:0.41791:DV:352042
contig_318	367509	.	T	C	37	PASS	.	GT:GQ:DP:AD:VAF:C:PS	0|1:37:66:24:0.363636:DV:352042
contig_318	367768	.	G	A	17	PASS	.	GT:GQ:DP:AD:VAF:C:PS	0|1:17:39:11:0.282:P:352042
contig_318	368054	.	T	C	20	PASS	.	GT:GQ:DP:AD:VAF:C:PS	0|1:20:50:21:0.42:P:352042
contig_318	368126	.	T	C	19	PASS	.	GT:GQ:DP:AD:VAF:C:PS	0|1:19:55:25:0.455:P:352042
contig_318	368379	.	T	C	19	PASS	.	GT:GQ:DP:AD:VAF:C:PS	0|1:19:58:26:0.448:P:352042
contig_318	373710	.	T	C	19	PASS	.	GT:GQ:DP:AD:VAF:C:PS	1|0:19:62:28:0.452:P:352042
contig_318	375037	.	TC	T	24.1	PASS	.	GT:GQ:DP:AD:VAF:C:PS	1|0:24:65:22:0.338462:DV:352042
contig_318	375040	.	G	A	26	PASS	.	GT:GQ:DP:AD:VAF:C:PS	1|0:26:67:20:0.298507:DV:352042
contig_318	375334	.	G	A	16.3	PASS	.	GT:GQ:DP:AD:VAF:C:PS	1|0:16:78:24:0.307692:DV:352042
contig_318	375462	.	G	A	17	PASS	.	GT:GQ:DP:AD:VAF:C:PS	0|1:17:71:35:0.493:P:352042
contig_318	376082	.	C	A	19	PASS	.	GT:GQ:DP:AD:VAF:C:PS	1|0:19:80:31:0.388:P:352042
contig_318	376525	.	A	T	18	PASS	.	GT:GQ:DP:AD:VAF:C:PS	1|0:18:80:27:0.338:P:352042
contig_318	376774	.	A	G	19	PASS	.	GT:GQ:DP:AD:VAF:C:PS	0|1:19:80:34:0.425:P:352042
contig_318	376788	.	G	A	19	PASS	.	GT:GQ:DP:AD:VAF:C:PS	0|1:19:80:33:0.412:P:352042
contig_318	376947	.	GTGAT	G	15	PASS	.	GT:GQ:DP:AD:VAF:C:PS	1|0:15:84:31:0.369:P:352042
contig_318	377544	.	C	G	17	PASS	.	GT:GQ:DP:AD:VAF:C:PS	1|0:17:71:27:0.38:P:352042
contig_318	378214	.	C	A	18	PASS	.	GT:GQ:DP:AD:VAF:C:PS	1|0:18:66:29:0.439:P:352042
contig_318	379091	.	TTAACA	T	12	PASS	.	GT:GQ:DP:AD:VAF:C:PS	1|0:12:60:20:0.333:P:352042
contig_318	379342	.	C	T	19	PASS	.	GT:GQ:DP:AD:VAF:C:PS	1|0:19:55:22:0.4:P:352042
contig_318	380808	.	T	A	20	PASS	.	GT:GQ:DP:AD:VAF:C:PS	1|0:20:51:28:0.549:P:352042
contig_318	381420	.	T	C	18	PASS	.	GT:GQ:DP:AD:VAF:C:PS	0|1:18:48:19:0.396:P:352042
contig_318	382464	.	C	T	7.1	PASS	.	GT:GQ:DP:AD:VAF:C:PS	1|0:7:21:8:0.380952:DV:352042
contig_319	598	.	GCATCATATTT	G	0.1	refCall	.	GT:GQ:DP:AD:VAF:C	./.:16:5:4:0.8:DV
contig_319	1066	.	T	A	0.8	refCall	.	GT:GQ:DP:AD:VAF:C	./.:8:8:2:0.25:DV
contig_319	1068	.	C	T	1.8	refCall	.	GT:GQ:DP:AD:VAF:C	./.:5:8:3:0.375:DV
contig_319	2703	.	T	C	17	PASS	.	GT:GQ:DP:AD:VAF:C:PS	0|1:17:20:9:0.45:P:2702
contig_319	3044	.	T	TAC	1.6	refCall	.	GT:GQ:DP:AD:VAF:C	./.:5:24:8:0.333333:DV
contig_319	3493	.	A	G	1	refCall	.	GT:GQ:DP:AD:VAF:C	./.:7:25:9:0.36:DV
contig_319	3539	.	A	ATT	30.8	PASS	.	GT:GQ:DP:AD:VAF:C	1/1:23:26:17:0.653846:DV
contig_319	3547	.	TC	T	11.7	PASS	.	GT:GQ:DP:AD:VAF:C	1/1:9:20:13:0.65:DV
contig_319	5719	.	TCATTATA	T	6.9	PASS	.	GT:GQ:DP:AD:VAF:C:PS	1|0:7:31:8:0.258065:DV:2702
contig_319	5876	.	C	T	21.4	PASS	.	GT:GQ:DP:AD:VAF:C:PS	0|1:15:29:15:0.517241:DV:2702
contig_319	6575	.	TA	T	0.1	refCall	.	GT:GQ:DP:AD:VAF:C	./.:15:34:7:0.205882:DV
contig_319	6666	.	ACACACATGCACACATG	A	20.8	PASS	.	GT:GQ:DP:AD:VAF:C:PS	1|0:16:32:19:0.59375:DV:2702
contig_319	6941	.	AATATAT	A,AATAT,AAT	11.2	PASS	.	GT:GQ:DP:AD:VAF:C:PS	1|3:1:32:10,8,4:0.3125,0.25,0.125:DV:2702
contig_319	6954	.	A	G	4.2	PASS	.	GT:GQ:DP:AD:VAF:C	0/1:4:30:8:0.266667:DV
contig_319	6958	.	A	G	7.2	PASS	.	GT:GQ:DP:AD:VAF:C:PS	1|0:6:30:10:0.333333:DV:2702
contig_319	7041	.	T	C	21	PASS	.	GT:GQ:DP:AD:VAF:C	1/1:21:34:33:0.971:P
contig_319	7230	.	TTATATATATA	T	10.8	PASS	.	GT:GQ:DP:AD:VAF:C:PS	0|1:11:37:9:0.243243:DV:2702
contig_319	7529	.	T	G	21	PASS	.	GT:GQ:DP:AD:VAF:C:PS	0|1:21:40:16:0.4:P:2702
contig_319	7650	.	AATATGCAATAT	A	17.8	PASS	.	GT:GQ:DP:AD:VAF:C:PS	1|0:17:37:16:0.432432:DV:2702
contig_319	8201	.	T	C	31.3	PASS	.	GT:GQ:DP:AD:VAF:C:PS	0|1:18:50:23:0.46:DV:2702
contig_319	10587	.	A	C	17	PASS	.	GT:GQ:DP:AD:VAF:C:PS	1|0:17:40:15:0.375:P:2702
contig_319	12325	.	TAA	T	0	refCall	.	GT:GQ:DP:AD:VAF:C	0/0:29:61:13:0.213115:DV
contig_319	12753	.	A	G	21	PASS	.	GT:GQ:DP:AD:VAF:C:PS	0|1:21:53:25:0.472:P:2702
contig_319	13186	.	T	C	15.7	PASS	.	GT:GQ:DP:AD:VAF:C:PS	0|1:14:51:20:0.392157:DV:2702
contig_319	17609	.	A	G	18	PASS	.	GT:GQ:DP:AD:VAF:C:PS	1|0:18:46:18:0.391:P:2702
contig_319	21194	.	T	C	19	PASS	.	GT:GQ:DP:AD:VAF:C:PS	0|1:19:53:20:0.377:P:2702
contig_319	25242	.	GAA	G	10.8	PASS	.	GT:GQ:DP:AD:VAF:C:PS	0|1:11:63:26:0.412698:DV:2702
contig_319	26228	.	GTA	G	30	PASS	.	GT:GQ:DP:AD:VAF:C:PS	0|1:27:49:20:0.408163:DV:2702
contig_319	27351	.	T	C	21	PASS	.	GT:GQ:DP:AD:VAF:C:PS	0|1:21:46:20:0.435:P:2702
contig_319	27719	.	T	TC	14	PASS	.	GT:GQ:DP:AD:VAF:C:PS	0|1:14:46:15:0.326:P:2702
contig_319	28664	.	GTA	G	53	PASS	.	GT:GQ:DP:AD:VAF:C:PS	0|1:49:44:15:0.340909:DV:2702
contig_319	28861	.	AT	A	1.2	refCall	.	GT:GQ:DP:AD:VAF:C	./.:6:64:21:0.328125:DV
contig_319	29136	.	CTTTTTT	C	36.4	PASS	.	GT:GQ:DP:AD:VAF:C	1/1:32:66:38:0.575758:DV
contig_319	29547	.	A	C	25.8	PASS	.	GT:GQ:DP:AD:VAF:C	1/1:15:61:40:0.655738:DV
contig_319	29856	.	G	A	13.4	PASS	.	GT:GQ:DP:AD:VAF:C:PS	0|1:13:70:24:0.342857:DV:2702
contig_319	30476	.	T	C	15.3	PASS	.	GT:GQ:DP:AD:VAF:C:PS	0|1:9:72:41:0.569444:DV:2702
contig_319	30783	.	T	A	0.1	refCall	.	GT:GQ:DP:AD:VAF:C	./.:18:80:12:0.15:DV
contig_319	31209	.	C	G	18.3	PASS	.	GT:GQ:DP:AD:VAF:C:PS	0|1:16:81:37:0.45679:DV:2702
contig_319	31239	.	C	T	13	PASS	.	GT:GQ:DP:AD:VAF:C	0/1:13:80:37:0.4625:DV
contig_319	31249	.	C	T	8.4	PASS	.	GT:GQ:DP:AD:VAF:C:PS	1|0:8:79:37:0.468354:DV:2702
contig_319	31549	.	T	A	10.4	PASS	.	GT:GQ:DP:AD:VAF:C	0/1:10:82:38:0.463415:DV
contig_319	31619	.	G	T	3.9	PASS	.	GT:GQ:DP:AD:VAF:C:PS	1|0:4:86:39:0.453488:DV:2702
contig_319	31692	.	C	T	0.6	refCall	.	GT:GQ:DP:AD:VAF:C	./.:9:85:37:0.435294:DV
contig_319	31849	.	ACTCTCT	A	18.8	PASS	.	GT:GQ:DP:AD:VAF:C:PS	1|0:18:83:35:0.421687:DV:2702
contig_319	31942	.	CTGTGTGTGTGTGTGTGTGTGTG	C	31.1	PASS	.	GT:GQ:DP:AD:VAF:C:PS	0|1:11:80:27:0.3375:DV:2702
contig_319	31970	.	G	GTA	11.3	PASS	.	GT:GQ:DP:AD:VAF:C:PS	1|0:11:75:17:0.226667:DV:2702
contig_319	32030	.	T	C	24	PASS	.	GT:GQ:DP:AD:VAF:C	0/1:22:79:39:0.493671:DV
contig_319	32050	.	CTGTGTG	C	29.6	PASS	.	GT:GQ:DP:AD:VAF:C:PS	0|1:23:77:24:0.311688:DV:2702
contig_319	32074	.	G	A	0.7	refCall	.	GT:GQ:DP:AD:VAF:C	./.:8:77:18:0.233766:DV
contig_319	32105	.	C	T	14.1	PASS	.	GT:GQ:DP:AD:VAF:C	0/1:14:79:36:0.455696:DV
contig_319	32126	.	G	A	20	PASS	.	GT:GQ:DP:AD:VAF:C	0/1:20:79:33:0.417722:DV
contig_319	32149	.	TC	T	24.9	PASS	.	GT:GQ:DP:AD:VAF:C	1/1:21:71:41:0.577465:DV
contig_319	32155	.	CTGTG	C	1.7	refCall	.	GT:GQ:DP:AD:VAF:C	./.:5:76:21:0.276316:DV
contig_319	32293	.	G	C	6.8	PASS	.	GT:GQ:DP:AD:VAF:C	0/1:7:72:31:0.430556:DV
contig_319	32319	.	G	A	6.3	PASS	.	GT:GQ:DP:AD:VAF:C	0/1:6:74:33:0.445946:DV
contig_319	32419	.	C	T,A	32.9	PASS	.	GT:GQ:DP:AD:VAF:C	1/1:3:49:34,0:0.693878,0:DV
contig_319	32473	.	TA	T	4.3	refCall	.	GT:GQ:DP:AD:VAF:C	./.:2:66:31:0.469697:DV
contig_319	32476	.	AG	A	16.3	PASS	.	GT:GQ:DP:AD:VAF:C	1/1:6:59:24:0.40678:DV
contig_319	32511	.	C	T	2.5	refCall	.	GT:GQ:DP:AD:VAF:C	./.:4:61:28:0.459016:DV
contig_319	32521	.	G	A	15.8	PASS	.	GT:GQ:DP:AD:VAF:C	0/1:15:66:33:0.5:DV
contig_319	32682	.	C	G	19	PASS	.	GT:GQ:DP:AD:VAF:C	0/1:18:69:31:0.449275:DV
contig_319	32884	.	A	C	15.6	PASS	.	GT:GQ:DP:AD:VAF:C	0/1:12:63:30:0.47619:DV
contig_319	33007	.	A	G	9.1	PASS	.	GT:GQ:DP:AD:VAF:C:PS	1|0:9:64:19:0.296875:DV:2702
contig_319	33252	.	T	G	10	PASS	.	GT:GQ:DP:AD:VAF:C	0/1:10:71:30:0.422535:DV
contig_319	33373	.	A	G	8.8	PASS	.	GT:GQ:DP:AD:VAF:C	0/1:9:70:30:0.428571:DV
contig_319	33507	.	CACG	C	14	PASS	.	GT:GQ:DP:AD:VAF:C:PS	1|0:14:68:27:0.397:P:2702
contig_319	33598	.	T	C	12.8	PASS	.	GT:GQ:DP:AD:VAF:C:PS	1|0:12:71:27:0.380282:DV:2702
contig_319	33600	.	A	T	8.1	PASS	.	GT:GQ:DP:AD:VAF:C	0/1:8:71:27:0.380282:DV
contig_319	33647	.	C	A	20.4	PASS	.	GT:GQ:DP:AD:VAF:C	0/1:19:69:30:0.434783:DV
contig_319	33649	.	T	C	22.6	PASS	.	GT:GQ:DP:AD:VAF:C	0/1:17:62:26:0.419355:DV
contig_319	33650	.	T	C	23.9	PASS	.	GT:GQ:DP:AD:VAF:C	0/1:16:69:33:0.478261:DV
contig_319	34078	.	G	A	14.1	PASS	.	GT:GQ:DP:AD:VAF:C	0/1:14:71:24:0.338028:DV
contig_319	35637	.	T	C	16	PASS	.	GT:GQ:DP:AD:VAF:C:PS	0|1:16:45:17:0.378:P:2702
contig_319	35677	.	CAT	C	17.8	PASS	.	GT:GQ:DP:AD:VAF:C:PS	1|0:8:42:9:0.214286:DV:2702
contig_319	35715	.	T	C	1	refCall	.	GT:GQ:DP:AD:VAF:C	./.:7:33:6:0.181818:DV
contig_319	36503	.	ATGTCGGTTAGAGATTCAATGACGACT	A	0	refCall	.	GT:GQ:DP:AD:VAF:C	0/0:23:40:5:0.125:DV
contig_319	37173	.	G	A	8.5	PASS	.	GT:GQ:DP:AD:VAF:C:PS	0|1:8:43:16:0.372093:DV:2702
contig_319	37179	.	A	G	4.5	PASS	.	GT:GQ:DP:AD:VAF:C:PS	1|0:5:37:12:0.324324:DV:2702
contig_319	38364	.	A	G	20	PASS	.	GT:GQ:DP:AD:VAF:C:PS	1|0:20:51:23:0.451:P:2702
contig_319	39616	.	C	T	18	PASS	.	GT:GQ:DP:AD:VAF:C:PS	1|0:18:42:18:0.429:P:2702
contig_319	39899	.	C	T	21	PASS	.	GT:GQ:DP:AD:VAF:C:PS	0|1:21:41:20:0.488:P:2702
contig_319	40982	.	C	T	0.2	refCall	.	GT:GQ:DP:AD:VAF:C	./.:13:52:15:0.288462:DV
contig_319	41075	.	C	A	8	PASS	.	GT:GQ:DP:AD:VAF:C:PS	1|0:8:46:15:0.326087:DV:2702
contig_319	41143	.	G	A	19	PASS	.	GT:GQ:DP:AD:VAF:C:PS	0|1:19:46:25:0.543:P:2702
contig_319	41210	.	A	G	20.9	PASS	.	GT:GQ:DP:AD:VAF:C:PS	0|1:14:50:26:0.52:DV:2702
contig_319	41251	.	T	C	16	PASS	.	GT:GQ:DP:AD:VAF:C:PS	0|1:16:53:30:0.566:P:2702
contig_319	41259	.	G	T	22.6	PASS	.	GT:GQ:DP:AD:VAF:C:PS	0|1:18:50:26:0.52:DV:2702
contig_319	41318	.	C	T	21	PASS	.	GT:GQ:DP:AD:VAF:C:PS	0|1:21:51:28:0.549:P:2702
contig_319	41357	.	AT	A	0.2	refCall	.	GT:GQ:DP:AD:VAF:C	./.:14:53:16:0.301887:DV
contig_319	41449	.	C	T	18	PASS	.	GT:GQ:DP:AD:VAF:C:PS	0|1:18:54:33:0.611:P:2702
contig_319	41679	.	A	G	25.4	PASS	.	GT:GQ:DP:AD:VAF:C	1/1:6:51:33:0.647059:DV
contig_319	41722	.	G	A	22.7	PASS	.	GT:GQ:DP:AD:VAF:C	1/1:4:47:23:0.489362:DV
contig_319	41762	.	C	T	1.1	refCall	.	GT:GQ:DP:AD:VAF:C	./.:6:52:16:0.307692:DV
contig_319	41922	.	A	G	25.6	PASS	.	GT:GQ:DP:AD:VAF:C:PS	0|1:6:51:28:0.54902:DV:2702
contig_319	42177	.	AG	A	22.1	PASS	.	GT:GQ:DP:AD:VAF:C	1/1:5:50:31:0.62:DV
contig_319	42180	.	GA	G	0.1	refCall	.	GT:GQ:DP:AD:VAF:C	./.:16:51:14:0.27451:DV
contig_319	42208	.	G	A	0.2	refCall	.	GT:GQ:DP:AD:VAF:C	./.:13:49:15:0.306122:DV
contig_319	42368	.	A	G	27.7	PASS	.	GT:GQ:DP:AD:VAF:C	1/1:3:51:30:0.588235:DV
contig_319	42400	.	A	T	0.3	refCall	.	GT:GQ:DP:AD:VAF:C	./.:12:51:16:0.313726:DV
contig_319	42757	.	G	A	0.2	refCall	.	GT:GQ:DP:AD:VAF:C	./.:13:49:11:0.22449:DV
contig_319	42884	.	A	G	0.1	refCall	.	GT:GQ:DP:AD:VAF:C	./.:18:52:14:0.269231:DV
contig_319	42927	.	A	G	0.1	refCall	.	GT:GQ:DP:AD:VAF:C	./.:18:54:15:0.277778:DV
contig_319	43215	.	G	A	0.1	refCall	.	GT:GQ:DP:AD:VAF:C	./.:15:43:6:0.139535:DV
contig_319	43222	.	GGA	G	0.2	refCall	.	GT:GQ:DP:AD:VAF:C	./.:14:50:9:0.18:DV
contig_319	43726	.	T	C	16	PASS	.	GT:GQ:DP:AD:VAF:C:PS	1|0:16:57:21:0.368:P:2702
contig_319	43983	.	G	C	18	PASS	.	GT:GQ:DP:AD:VAF:C:PS	0|1:18:57:32:0.561:P:2702
contig_319	44439	.	A	G	18	PASS	.	GT:GQ:DP:AD:VAF:C:PS	1|0:18:59:26:0.441:P:2702
contig_319	44661	.	G	GTA	30.5	PASS	.	GT:GQ:DP:AD:VAF:C:PS	0|1:23:65:23:0.353846:DV:2702
contig_319	46057	.	T	C	21	PASS	.	GT:GQ:DP:AD:VAF:C:PS	0|1:21:66:33:0.5:P:2702
contig_319	47147	.	TTATATA	T	6.3	PASS	.	GT:GQ:DP:AD:VAF:C:PS	1|0:6:41:6:0.146341:DV:2702
contig_319	47994	.	T	C	17	PASS	.	GT:GQ:DP:AD:VAF:C:PS	1|0:17:47:15:0.319:P:2702
contig_319	48175	.	A	G	18	PASS	.	GT:GQ:DP:AD:VAF:C:PS	1|0:18:44:16:0.364:P:2702
contig_319	48380	.	T	G	21	PASS	.	GT:GQ:DP:AD:VAF:C:PS	0|1:21:44:18:0.409:P:2702
contig_319	48538	.	T	C	18	PASS	.	GT:GQ:DP:AD:VAF:C:PS	1|0:18:41:15:0.366:P:2702
contig_319	56636	.	ATTAT	A	0.8	refCall	.	GT:GQ:DP:AD:VAF:C	./.:8:37:14:0.378378:DV
contig_319	56641	.	AT	A	4.3	PASS	.	GT:GQ:DP:AD:VAF:C:PS	0|1:4:35:14:0.4:DV:56640
contig_319	57353	.	A	G	19	PASS	.	GT:GQ:DP:AD:VAF:C:PS	0|1:19:52:24:0.462:P:56640
contig_319	57536	.	CA	C	0	refCall	.	GT:GQ:DP:AD:VAF:C	0/0:22:51:7:0.137255:DV
contig_319	58401	.	CA	C	0	refCall	.	GT:GQ:DP:AD:VAF:C	0/0:24:40:5:0.125:DV
contig_319	58651	.	C	T	0	refCall	.	GT:GQ:DP:AD:VAF:C	0/0:38:41:8:0.195122:DV
contig_319	61198	.	G	C	23	PASS	.	GT:GQ:DP:AD:VAF:C:PS	0|1:23:55:24:0.436:P:56640
contig_319	62392	.	T	G	54.3	PASS	.	GT:GQ:DP:AD:VAF:C:PS	0|1:51:55:28:0.509091:DV:56640
contig_319	62639	.	CTG	C	17	PASS	.	GT:GQ:DP:AD:VAF:C:PS	1|0:17:54:24:0.444:P:56640
contig_319	63284	.	AT	A	20	PASS	.	GT:GQ:DP:AD:VAF:C	1/1:18:53:24:0.45283:DV
contig_319	63285	.	TTTTA	T	8.7	PASS	.	GT:GQ:DP:AD:VAF:C	0/0:9:29:20:0.689655:DV
contig_319	63597	.	G	A	34.7	PASS	.	GT:GQ:DP:AD:VAF:C:PS	0|1:35:41:17:0.414634:DV:56640
contig_319	64614	.	T	A	3.7	PASS	.	GT:GQ:DP:AD:VAF:C:PS	0|1:4:40:12:0.3:DV:56640
contig_319	64618	.	TA	T	9.8	PASS	.	GT:GQ:DP:AD:VAF:C:PS	0|1:10:48:20:0.416667:DV:56640
contig_319	65087	.	T	A	25.9	PASS	.	GT:GQ:DP:AD:VAF:C	1/1:23:50:23:0.46:DV
contig_319	68195	.	T	C	19	PASS	.	GT:GQ:DP:AD:VAF:C:PS	1|0:19:63:27:0.429:P:56640
contig_319	68382	.	A	C	58.3	PASS	.	GT:GQ:DP:AD:VAF:C:PS	0|1:58:68:25:0.367647:DV:56640
contig_319	69982	.	A	G	18	PASS	.	GT:GQ:DP:AD:VAF:C:PS	0|1:18:64:29:0.453:P:56640
contig_319	70363	.	CTTGTG	C	10	PASS	.	GT:GQ:DP:AD:VAF:C:PS	1|0:10:49:11:0.22449:DV:56640
contig_319	71120	.	T	G	21	PASS	.	GT:GQ:DP:AD:VAF:C:PS	0|1:21:36:15:0.417:P:56640
contig_319	71573	.	TCACACACACACACACACA	T	9.1	PASS	.	GT:GQ:DP:AD:VAF:C:PS	0|1:9:44:10:0.227273:DV:56640
contig_319	72484	.	A	T	16	PASS	.	GT:GQ:DP:AD:VAF:C:PS	0|1:16:42:14:0.333:P:56640
contig_319	72888	.	T	C	20	PASS	.	GT:GQ:DP:AD:VAF:C:PS	0|1:20:46:18:0.391:P:56640
contig_319	73909	.	T	A	19.2	PASS	.	GT:GQ:DP:AD:VAF:C:PS	0|1:19:64:27:0.421875:DV:56640
contig_319	74303	.	G	A	24	PASS	.	GT:GQ:DP:AD:VAF:C:PS	0|1:24:58:27:0.466:P:56640
contig_319	76082	.	A	C	20	PASS	.	GT:GQ:DP:AD:VAF:C:PS	0|1:20:56:23:0.411:P:56640
contig_319	78046	.	C	T	19	PASS	.	GT:GQ:DP:AD:VAF:C:PS	1|0:19:57:23:0.404:P:56640
contig_319	83170	.	GTC	G	10	PASS	.	GT:GQ:DP:AD:VAF:C	1/1:6:45:21:0.466667:DV
contig_319	83176	.	C	CTG	2	refCall	.	GT:GQ:DP:AD:VAF:C	./.:4:43:12:0.27907:DV
contig_319	83192	.	GTC	G	11.3	PASS	.	GT:GQ:DP:AD:VAF:C	1/1:4:42:19:0.452381:DV
contig_319	83198	.	C	CTG	1.1	refCall	.	GT:GQ:DP:AD:VAF:C	./.:7:42:10:0.238095:DV
contig_319	83313	.	T	G	5.7	PASS	.	GT:GQ:DP:AD:VAF:C:PS	1|0:6:37:17:0.459459:DV:56640
contig_319	84059	.	G	A	18	PASS	.	GT:GQ:DP:AD:VAF:C:PS	1|0:18:36:13:0.361:P:56640
contig_319	84999	.	A	T	0.5	refCall	.	GT:GQ:DP:AD:VAF:C	./.:9:44:8:0.181818:DV
contig_319	85001	.	A	C	0.3	refCall	.	GT:GQ:DP:AD:VAF:C	./.:12:45:8:0.177778:DV
contig_319	85003	.	A	C	0.6	refCall	.	GT:GQ:DP:AD:VAF:C	./.:9:45:8:0.177778:DV
contig_319	85005	.	A	T	0.3	refCall	.	GT:GQ:DP:AD:VAF:C	./.:12:45:8:0.177778:DV
contig_319	85044	.	CAGAG	C	15	PASS	.	GT:GQ:DP:AD:VAF:C:PS	1|0:15:44:20:0.455:P:56640
contig_319	85064	.	CAGAG	C	15	PASS	.	GT:GQ:DP:AD:VAF:C:PS	1|0:15:44:18:0.409:P:56640
contig_319	85080	.	G	C	17	PASS	.	GT:GQ:DP:AD:VAF:C:PS	1|0:17:44:20:0.455:P:56640
contig_319	85498	.	TAG	T	17	PASS	.	GT:GQ:DP:AD:VAF:C:PS	0|1:17:51:24:0.471:P:56640
contig_319	85516	.	A	T	19.8	PASS	.	GT:GQ:DP:AD:VAF:C:PS	0|1:20:36:16:0.444444:DV:56640
contig_319	86255	.	A	G	16.6	PASS	.	GT:GQ:DP:AD:VAF:C:PS	1|0:17:48:21:0.4375:DV:56640
contig_319	87605	.	TTTTA	T	66.3	PASS	.	GT:GQ:DP:AD:VAF:C:PS	1|0:61:56:25:0.446429:DV:56640
contig_319	87896	.	ATT	A	5.3	PASS	.	GT:GQ:DP:AD:VAF:C:PS	0|1:5:47:10:0.212766:DV:56640
contig_319	87921	.	G	A	17	PASS	.	GT:GQ:DP:AD:VAF:C:PS	0|1:17:49:27:0.551:P:56640
contig_319	88052	.	AAT	A	13	PASS	.	GT:GQ:DP:AD:VAF:C:PS	0|1:13:47:19:0.404:P:56640
contig_319	88305	.	C	T	54.4	PASS	.	GT:GQ:DP:AD:VAF:C:PS	0|1:52:56:27:0.482143:DV:56640
contig_319	92477	.	AAGAGAG	A	1.3	refCall	.	GT:GQ:DP:AD:VAF:C	./.:6:42:11:0.261905:DV
contig_319	94232	.	A	T	18	PASS	.	GT:GQ:DP:AD:VAF:C:PS	0|1:18:42:18:0.429:P:56640
contig_319	94285	.	G	C	21	PASS	.	GT:GQ:DP:AD:VAF:C:PS	0|1:21:42:18:0.429:P:56640
contig_319	96221	.	G	C	20	PASS	.	GT:GQ:DP:AD:VAF:C:PS	0|1:20:28:11:0.393:P:56640
contig_319	96437	.	C	A	29	PASS	.	GT:GQ:DP:AD:VAF:C	1/1:23:15:14:0.933333:DV
contig_319	96444	.	G	C	32.5	PASS	.	GT:GQ:DP:AD:VAF:C	1/1:27:15:14:0.933333:DV
contig_319	96451	.	G	A	27.3	PASS	.	GT:GQ:DP:AD:VAF:C	1/1:24:15:14:0.933333:DV
contig_319	96454	.	G	T	32.2	PASS	.	GT:GQ:DP:AD:VAF:C	1/1:27:15:15:1:DV
contig_319	96457	.	G	A	29.2	PASS	.	GT:GQ:DP:AD:VAF:C	1/1:27:14:13:0.928571:DV
contig_319	96463	.	G	A	25.8	PASS	.	GT:GQ:DP:AD:VAF:C	1/1:24:14:14:1:DV
contig_319	96468	.	G	C	26.2	PASS	.	GT:GQ:DP:AD:VAF:C	1/1:16:14:13:0.928571:DV
contig_319	96472	.	G	T	30.5	PASS	.	GT:GQ:DP:AD:VAF:C	1/1:21:14:14:1:DV
contig_319	96473	.	G	C	25.9	PASS	.	GT:GQ:DP:AD:VAF:C	1/1:23:15:14:0.933333:DV
contig_319	96476	.	G	C	25.5	PASS	.	GT:GQ:DP:AD:VAF:C	1/1:19:15:13:0.866667:DV
contig_319	96479	.	T	TA	21.2	PASS	.	GT:GQ:DP:AD:VAF:C	1/1:21:14:14:1:DV
contig_319	99120	.	T	C	0.9	refCall	.	GT:GQ:DP:AD:VAF:C	./.:7:5:3:0.6:DV
contig_319	99123	.	A	C	3.4	PASS	.	GT:GQ:DP:AD:VAF:C	1/1:3:5:5:1:DV
contig_319	99126	.	C	G	1.2	refCall	.	GT:GQ:DP:AD:VAF:C	./.:6:5:5:1:DV
contig_319	99128	.	C	T	1.5	refCall	.	GT:GQ:DP:AD:VAF:C	./.:5:5:5:1:DV
contig_319	99131	.	C	G	0.9	refCall	.	GT:GQ:DP:AD:VAF:C	./.:7:5:5:1:DV
contig_319	99145	.	A	AG	0.9	refCall	.	GT:GQ:DP:AD:VAF:C	./.:7:5:5:1:DV
contig_319	99227	.	G	GCGAC	0.1	refCall	.	GT:GQ:DP:AD:VAF:C	./.:16:5:4:0.8:DV
contig_319	99229	.	G	T	0.1	refCall	.	GT:GQ:DP:AD:VAF:C	./.:18:5:5:1:DV
contig_319	99242	.	A	T	0	refCall	.	GT:GQ:DP:AD:VAF:C	0/0:23:4:4:1:DV
contig_319	99243	.	T	C	0	refCall	.	GT:GQ:DP:AD:VAF:C	0/0:22:5:4:0.8:DV
contig_319	99247	.	A	C	0	refCall	.	GT:GQ:DP:AD:VAF:C	0/0:22:5:5:1:DV
contig_319	99248	.	T	G	0	refCall	.	GT:GQ:DP:AD:VAF:C	0/0:24:5:5:1:DV
contig_319	99254	.	T	C	0	refCall	.	GT:GQ:DP:AD:VAF:C	0/0:24:5:5:1:DV
contig_319	99259	.	G	C	0	refCall	.	GT:GQ:DP:AD:VAF:C	0/0:21:5:5:1:DV
contig_319	99263	.	T	TCA	0.1	refCall	.	GT:GQ:DP:AD:VAF:C	./.:18:5:5:1:DV
contig_319	99264	.	G	C	0	refCall	.	GT:GQ:DP:AD:VAF:C	0/0:24:5:5:1:DV
contig_319	99265	.	T	A	0	refCall	.	GT:GQ:DP:AD:VAF:C	0/0:22:5:5:1:DV
contig_319	99266	.	G	A	0	refCall	.	GT:GQ:DP:AD:VAF:C	0/0:21:5:5:1:DV
contig_319	99277	.	G	T	0	refCall	.	GT:GQ:DP:AD:VAF:C	0/0:23:5:4:0.8:DV
contig_319	99279	.	G	T	0	refCall	.	GT:GQ:DP:AD:VAF:C	0/0:21:5:5:1:DV
contig_319	99285	.	G	GA	0.4	refCall	.	GT:GQ:DP:AD:VAF:C	./.:10:5:5:1:DV
contig_319	99286	.	T	A	0.1	refCall	.	GT:GQ:DP:AD:VAF:C	./.:19:5:5:1:DV
contig_319	99292	.	A	G	0	refCall	.	GT:GQ:DP:AD:VAF:C	0/0:21:5:5:1:DV
contig_319	99294	.	A	G	0	refCall	.	GT:GQ:DP:AD:VAF:C	0/0:20:5:5:1:DV
contig_319	99297	.	A	C	0	refCall	.	GT:GQ:DP:AD:VAF:C	0/0:21:5:4:0.8:DV
contig_319	99298	.	T	A	0	refCall	.	GT:GQ:DP:AD:VAF:C	0/0:21:4:4:1:DV
contig_319	99313	.	A	AT	0.2	refCall	.	GT:GQ:DP:AD:VAF:C	./.:13:4:4:1:DV
contig_319	99314	.	A	T	0	refCall	.	GT:GQ:DP:AD:VAF:C	0/0:23:5:4:0.8:DV
contig_319	99320	.	A	C	0	refCall	.	GT:GQ:DP:AD:VAF:C	0/0:23:5:4:0.8:DV
contig_319	99323	.	C	A	0	refCall	.	GT:GQ:DP:AD:VAF:C	0/0:21:4:4:1:DV
contig_319	99324	.	G	C	0	refCall	.	GT:GQ:DP:AD:VAF:C	0/0:22:5:4:0.8:DV
contig_319	99328	.	T	C	0	refCall	.	GT:GQ:DP:AD:VAF:C	0/0:21:5:5:1:DV
contig_319	99333	.	G	GTCTGAT	0.1	refCall	.	GT:GQ:DP:AD:VAF:C	./.:18:5:3:0.6:DV
contig_319	99336	.	C	T	0	refCall	.	GT:GQ:DP:AD:VAF:C	0/0:20:5:3:0.6:DV
contig_319	99347	.	T	C	0.1	refCall	.	GT:GQ:DP:AD:VAF:C	./.:18:4:4:1:DV
contig_319	99481	.	GCCACACACACACA	GCACACACACACA,GCA,G	26.4	PASS	.	GT:GQ:DP:AD:VAF:C:PS	1|2:1:22:6,3,3:0.272727,0.136364,0.136364:DV:56640
contig_319	99933	.	C	T	18	PASS	.	GT:GQ:DP:AD:VAF:C:PS	0|1:18:31:12:0.387:P:56640
contig_319	100433	.	AT	A	14.8	PASS	.	GT:GQ:DP:AD:VAF:C	1/1:7:29:12:0.413793:DV
contig_319	100682	.	A	G	18	PASS	.	GT:GQ:DP:AD:VAF:C:PS	0|1:18:35:16:0.457:P:56640
contig_319	100715	.	A	C	20.7	PASS	.	GT:GQ:DP:AD:VAF:C:PS	0|1:21:32:15:0.46875:DV:56640
contig_319	100716	.	A	G	29.6	PASS	.	GT:GQ:DP:AD:VAF:C:PS	0|1:30:33:16:0.484848:DV:56640
contig_319	100851	.	GTTATA	G,GTATA,GTA	29.5	PASS	.	GT:GQ:DP:AD:VAF:C:PS	2|3:2:30:8,9,9:0.266667,0.3,0.3:DV:56640
contig_319	101428	.	AT	A	0.4	refCall	.	GT:GQ:DP:AD:VAF:C	./.:10:41:11:0.268293:DV
contig_319	101959	.	A	G	19	PASS	.	GT:GQ:DP:AD:VAF:C:PS	0|1:19:46:21:0.457:P:56640
contig_319	102253	.	GA	G	12	PASS	.	GT:GQ:DP:AD:VAF:C:PS	1|0:12:49:22:0.44898:DV:56640
contig_319	102275	.	TTGTGTGTG	TTG,T,TTGTGTGTGTG	47.6	PASS	.	GT:GQ:DP:AD:VAF:C:PS	1|3:2:47:10,7,6:0.212766,0.148936,0.12766:DV:56640
contig_319	106177	.	C	T	21	PASS	.	GT:GQ:DP:AD:VAF:C:PS	1|0:21:61:29:0.475:P:56640
contig_319	106847	.	TA	T	28.7	PASS	.	GT:GQ:DP:AD:VAF:C:PS	0|1:12:68:30:0.441176:DV:56640
contig_319	106852	.	AG	A	32.6	PASS	.	GT:GQ:DP:AD:VAF:C:PS	1|0:28:59:22:0.372881:DV:56640
contig_319	108802	.	T	C	47.1	PASS	.	GT:GQ:DP:AD:VAF:C:PS	1|0:47:68:28:0.411765:DV:56640
contig_319	109063	.	C	G	20	PASS	.	GT:GQ:DP:AD:VAF:C:PS	1|0:20:61:29:0.475:P:56640
contig_319	109084	.	T	C	20	PASS	.	GT:GQ:DP:AD:VAF:C:PS	1|0:20:63:29:0.46:P:56640
contig_319	109300	.	T	C	17	PASS	.	GT:GQ:DP:AD:VAF:C:PS	1|0:17:59:25:0.424:P:56640
contig_319	111021	.	T	C	19	PASS	.	GT:GQ:DP:AD:VAF:C:PS	0|1:19:66:24:0.364:P:56640
contig_319	112254	.	A	G	20	PASS	.	GT:GQ:DP:AD:VAF:C:PS	0|1:20:58:21:0.362:P:56640
contig_319	113449	.	G	A	16	PASS	.	GT:GQ:DP:AD:VAF:C:PS	0|1:16:53:16:0.302:P:56640
contig_319	113481	.	T	C	42.7	PASS	.	GT:GQ:DP:AD:VAF:C:PS	0|1:43:51:12:0.235294:DV:56640
contig_319	113683	.	C	T	32.3	PASS	.	GT:GQ:DP:AD:VAF:C:PS	0|1:32:55:18:0.327273:DV:56640
contig_319	115319	.	AATGGGTAAAGAC	A	54.3	PASS	.	GT:GQ:DP:AD:VAF:C:PS	0|1:54:57:14:0.245614:DV:56640
contig_319	116123	.	G	A	17	PASS	.	GT:GQ:DP:AD:VAF:C:PS	0|1:17:53:16:0.302:P:56640
contig_319	117576	.	ATCTCTCTCCTC	A	47.1	PASS	.	GT:GQ:DP:AD:VAF:C:PS	1|0:47:54:12:0.222222:DV:56640
contig_319	118136	.	G	A	22	PASS	.	GT:GQ:DP:AD:VAF:C:PS	0|1:22:55:19:0.345:P:56640
contig_319	118397	.	C	T	29.8	PASS	.	GT:GQ:DP:AD:VAF:C:PS	0|1:30:51:15:0.294118:DV:56640
contig_319	120188	.	GA	G	10.6	PASS	.	GT:GQ:DP:AD:VAF:C:PS	1|0:11:50:15:0.3:DV:56640
contig_319	120190	.	AG	A	15.8	PASS	.	GT:GQ:DP:AD:VAF:C:PS	0|1:15:41:18:0.439024:DV:56640
contig_319	120231	.	GCAGACTCGA	G	36.6	PASS	.	GT:GQ:DP:AD:VAF:C:PS	1|0:5:47:21:0.446809:DV:56640
contig_319	120247	.	C	T	43.5	PASS	.	GT:GQ:DP:AD:VAF:C:PS	0|1:43:48:23:0.479167:DV:56640
contig_319	121254	.	C	T	18	PASS	.	GT:GQ:DP:AD:VAF:C:PS	0|1:18:44:20:0.455:P:56640
contig_319	122569	.	C	CTGT	14	PASS	.	GT:GQ:DP:AD:VAF:C:PS	0|1:14:51:15:0.294:P:56640
contig_319	123025	.	A	G	19	PASS	.	GT:GQ:DP:AD:VAF:C:PS	0|1:19:47:20:0.426:P:56640
contig_319	124408	.	T	C	20	PASS	.	GT:GQ:DP:AD:VAF:C:PS	0|1:20:49:25:0.51:P:56640
contig_319	124540	.	T	C	18	PASS	.	GT:GQ:DP:AD:VAF:C:PS	1|0:18:48:22:0.458:P:56640
contig_319	126189	.	C	T	18	PASS	.	GT:GQ:DP:AD:VAF:C:PS	0|1:18:51:22:0.431:P:56640
contig_319	127708	.	A	T	18	PASS	.	GT:GQ:DP:AD:VAF:C:PS	0|1:18:50:19:0.38:P:56640
contig_319	128438	.	T	A	18	PASS	.	GT:GQ:DP:AD:VAF:C:PS	0|1:18:48:16:0.333:P:56640
contig_319	129143	.	T	C	15.2	PASS	.	GT:GQ:DP:AD:VAF:C:PS	0|1:15:41:6:0.146341:DV:56640
contig_319	129144	.	A	C	0	refCall	.	GT:GQ:DP:AD:VAF:C	0/0:24:34:6:0.176471:DV
contig_319	129490	.	A	C	8.8	PASS	.	GT:GQ:DP:AD:VAF:C:PS	0|1:9:49:14:0.285714:DV:56640
contig_319	129563	.	TGTGTTTGG	T	26.9	PASS	.	GT:GQ:DP:AD:VAF:C	1/1:6:44:19:0.431818:DV
contig_319	130824	.	C	T	3.5	PASS	.	GT:GQ:DP:AD:VAF:C:PS	0|1:4:46:20:0.434783:DV:56640
contig_319	131276	.	C	A	13.7	PASS	.	GT:GQ:DP:AD:VAF:C:PS	0|1:14:46:15:0.326087:DV:56640
contig_319	131363	.	ATATGTGTGTGTGTGTGTGTG	A	33.7	PASS	.	GT:GQ:DP:AD:VAF:C:PS	0|1:34:48:10:0.208333:DV:56640
contig_319	132483	.	CGGTGTGTGTGTGT	CGTGTGTGTGTGT,C	18.1	PASS	.	GT:GQ:DP:AD:VAF:C:PS	1|2:7:44:9,5:0.204545,0.113636:DV:56640
contig_319	132496	.	T	C	0.3	refCall	.	GT:GQ:DP:AD:VAF:C	./.:12:38:5:0.131579:DV
contig_319	132500	.	T	C	10.8	PASS	.	GT:GQ:DP:AD:VAF:C:PS	0|1:11:47:9:0.191489:DV:56640
contig_319	133106	.	A	G	17	PASS	.	GT:GQ:DP:AD:VAF:C:PS	0|1:17:45:17:0.378:P:56640
contig_319	133196	.	TA	T	22.6	PASS	.	GT:GQ:DP:AD:VAF:C:PS	0|1:23:43:13:0.302326:DV:56640
contig_319	137479	.	CACG	C	50	PASS	.	GT:GQ:DP:AD:VAF:C:PS	1|0:50:47:18:0.382979:DV:56640
contig_319	139947	.	T	C	17	PASS	.	GT:GQ:DP:AD:VAF:C:PS	1|0:17:49:18:0.367:P:56640
contig_319	140404	.	A	G	57.2	PASS	.	GT:GQ:DP:AD:VAF:C:PS	1|0:57:56:24:0.428571:DV:56640
contig_319	140963	.	T	C	11.1	PASS	.	GT:GQ:DP:AD:VAF:C:PS	0|1:4:66:23:0.348485:DV:56640
contig_319	141195	.	T	C	17	PASS	.	GT:GQ:DP:AD:VAF:C:PS	1|0:17:71:33:0.465:P:56640
contig_319	142204	.	G	A	19	PASS	.	GT:GQ:DP:AD:VAF:C:PS	1|0:19:63:26:0.413:P:56640
contig_319	142685	.	A	G	16	PASS	.	GT:GQ:DP:AD:VAF:C:PS	0|1:16:64:30:0.469:P:56640
contig_319	143387	.	A	C	20	PASS	.	GT:GQ:DP:AD:VAF:C:PS	0|1:20:60:23:0.383:P:56640
contig_319	144831	.	C	T	17	PASS	.	GT:GQ:DP:AD:VAF:C:PS	0|1:17:48:18:0.375:P:56640
contig_319	144860	.	T	C	19	PASS	.	GT:GQ:DP:AD:VAF:C:PS	0|1:19:52:22:0.423:P:56640
contig_319	145609	.	G	A	19	PASS	.	GT:GQ:DP:AD:VAF:C:PS	0|1:19:50:24:0.48:P:56640
contig_319	146133	.	T	C	18	PASS	.	GT:GQ:DP:AD:VAF:C:PS	1|0:18:55:21:0.382:P:56640
contig_319	147833	.	G	GACACAC	12	PASS	.	GT:GQ:DP:AD:VAF:C:PS	0|1:12:40:11:0.275:P:56640
contig_319	147905	.	T	TAC	0.9	refCall	.	GT:GQ:DP:AD:VAF:C	./.:7:35:6:0.171429:DV
contig_319	148474	.	C	T	17	PASS	.	GT:GQ:DP:AD:VAF:C:PS	0|1:17:31:10:0.323:P:56640
contig_319	150126	.	T	C	19	PASS	.	GT:GQ:DP:AD:VAF:C:PS	0|1:19:53:22:0.415:P:56640
contig_319	150927	.	A	ACAG	16	PASS	.	GT:GQ:DP:AD:VAF:C:PS	0|1:16:58:19:0.328:P:56640
contig_319	152546	.	A	G	18	PASS	.	GT:GQ:DP:AD:VAF:C:PS	0|1:18:59:22:0.373:P:56640
contig_319	153818	.	T	C	18	PASS	.	GT:GQ:DP:AD:VAF:C:PS	0|1:18:57:24:0.421:P:56640
contig_319	156384	.	C	A	19	PASS	.	GT:GQ:DP:AD:VAF:C:PS	1|0:19:64:31:0.484:P:56640
contig_319	156591	.	T	C	20	PASS	.	GT:GQ:DP:AD:VAF:C:PS	1|0:20:63:27:0.429:P:56640
contig_319	159806	.	CATATATATAT	C	34.5	PASS	.	GT:GQ:DP:AD:VAF:C:PS	0|1:34:45:10:0.222222:DV:56640
contig_319	159883	.	AT	A	0.3	refCall	.	GT:GQ:DP:AD:VAF:C	./.:11:42:10:0.238095:DV
contig_319	160061	.	A	G	18	PASS	.	GT:GQ:DP:AD:VAF:C:PS	0|1:18:45:20:0.444:P:56640
contig_319	160081	.	A	G	58.4	PASS	.	GT:GQ:DP:AD:VAF:C:PS	0|1:58:43:16:0.372093:DV:56640
contig_319	160182	.	TCACAGAAAATGATTGCTAGTAGTGCAATCTCACATCATAGATGTGACAGGCTGGA	T	9.4	PASS	.	GT:GQ:DP:AD:VAF:C:PS	0|1:6:40:5:0.125:DV:56640
contig_319	160604	.	TTATATA	T	6.2	PASS	.	GT:GQ:DP:AD:VAF:C:PS	1|0:6:38:6:0.157895:DV:56640
contig_319	163834	.	AATATAT	A	14.6	PASS	.	GT:GQ:DP:AD:VAF:C:PS	0|1:15:35:5:0.142857:DV:56640
contig_319	164512	.	TTC	T	1	refCall	.	GT:GQ:DP:AD:VAF:C	./.:7:32:8:0.25:DV
contig_319	164642	.	GATATA	G,GTATA	33.2	PASS	.	GT:GQ:DP:AD:VAF:C:PS	1|2:13:33:11,14:0.333333,0.424242:DV:56640
contig_319	166241	.	TG	T,TAG	22	PASS	.	GT:GQ:DP:AD:VAF:C:PS	1|2:8:40:19,16:0.475,0.4:DV:56640
contig_319	166676	.	TAAA	T	2.4	refCall	.	GT:GQ:DP:AD:VAF:C	./.:4:38:8:0.210526:DV
contig_319	166732	.	A	G,AGG	3.6	refCall	.	GT:GQ:DP:AD:VAF:C	./.:3:30:15,5:0.5,0.166667:DV
contig_319	166798	.	A	G	2.2	refCall	.	GT:GQ:DP:AD:VAF:C	./.:4:28:7:0.25:DV
contig_319	166804	.	A	G	1.6	refCall	.	GT:GQ:DP:AD:VAF:C	./.:5:31:10:0.322581:DV
contig_319	167784	.	T	C	18	PASS	.	GT:GQ:DP:AD:VAF:C:PS	1|0:18:48:21:0.438:P:56640
contig_319	168078	.	G	A	21	PASS	.	GT:GQ:DP:AD:VAF:C:PS	0|1:21:56:27:0.482:P:56640
contig_319	168843	.	CTA	C	21	PASS	.	GT:GQ:DP:AD:VAF:C:PS	0|1:21:52:25:0.481:P:56640
contig_319	168907	.	T	C	17	PASS	.	GT:GQ:DP:AD:VAF:C:PS	1|0:17:54:20:0.37:P:56640
contig_319	169153	.	T	C	22	PASS	.	GT:GQ:DP:AD:VAF:C:PS	0|1:22:54:26:0.481:P:56640
contig_319	169837	.	T	TA	15	PASS	.	GT:GQ:DP:AD:VAF:C:PS	1|0:15:51:20:0.392:P:56640
contig_319	170442	.	C	T	18	PASS	.	GT:GQ:DP:AD:VAF:C:PS	0|1:18:57:29:0.509:P:56640
contig_319	175583	.	CAGAG	C,CAG	27.8	PASS	.	GT:GQ:DP:AD:VAF:C:PS	2|1:7:54:12,11:0.222222,0.203704:DV:56640
contig_319	176523	.	A	G	40.9	PASS	.	GT:GQ:DP:AD:VAF:C:PS	0|1:40:56:18:0.321429:DV:56640
contig_319	176744	.	CTT	C	14	PASS	.	GT:GQ:DP:AD:VAF:C:PS	0|1:14:57:23:0.404:P:56640
contig_319	177011	.	A	G	20	PASS	.	GT:GQ:DP:AD:VAF:C:PS	0|1:20:62:27:0.435:P:56640
contig_319	177414	.	AACG	A	18	PASS	.	GT:GQ:DP:AD:VAF:C:PS	0|1:18:66:31:0.47:P:56640
contig_319	179479	.	ACGCGCGCGCG	A	1.8	refCall	.	GT:GQ:DP:AD:VAF:C	./.:5:44:5:0.113636:DV
contig_319	179499	.	A	G	7.1	PASS	.	GT:GQ:DP:AD:VAF:C:PS	1|0:7:34:15:0.441176:DV:56640
contig_319	179501	.	A	G	9.6	PASS	.	GT:GQ:DP:AD:VAF:C:PS	1|0:9:38:15:0.394737:DV:56640
contig_319	179503	.	A	G	2.7	refCall	.	GT:GQ:DP:AD:VAF:C	./.:3:42:11:0.261905:DV
contig_319	179551	.	T	G	1.6	refCall	.	GT:GQ:DP:AD:VAF:C	./.:5:34:0:0:DV
contig_319	179613	.	T	TGC,C	5.7	PASS	.	GT:GQ:DP:AD:VAF:C	1/1:2:44:8,12:0.181818,0.272727:DV
contig_319	179854	.	CA	C	8.4	PASS	.	GT:GQ:DP:AD:VAF:C	1/1:6:36:20:0.555556:DV
contig_319	179855	.	A	AT	2	refCall	.	GT:GQ:DP:AD:VAF:C	./.:4:17:8:0.470588:DV
contig_319	180379	.	CA	C	0.7	refCall	.	GT:GQ:DP:AD:VAF:C	./.:8:44:12:0.272727:DV
contig_319	180380	.	A	AT	1.4	refCall	.	GT:GQ:DP:AD:VAF:C	./.:6:24:13:0.541667:DV
contig_319	182013	.	GGGTGT	G	11.7	PASS	.	GT:GQ:DP:AD:VAF:C:PS	1|0:12:58:12:0.206897:DV:56640
contig_319	183524	.	T	A	18	PASS	.	GT:GQ:DP:AD:VAF:C:PS	0|1:18:64:26:0.406:P:56640
contig_319	184491	.	C	G	20	PASS	.	GT:GQ:DP:AD:VAF:C:PS	0|1:20:58:25:0.431:P:56640
contig_319	189565	.	TTATATATA	T	28.6	PASS	.	GT:GQ:DP:AD:VAF:C:PS	1|0:28:35:8:0.228571:DV:56640
contig_319	189754	.	AATATATAT	A	2.3	refCall	.	GT:GQ:DP:AD:VAF:C	./.:4:34:10:0.294118:DV
contig_319	189846	.	TTATATA	T	7.9	PASS	.	GT:GQ:DP:AD:VAF:C:PS	0|1:8:31:5:0.16129:DV:56640
contig_319	189930	.	TTATATA	TTATA,T	19.6	PASS	.	GT:GQ:DP:AD:VAF:C:PS	0|2:4:39:13,7:0.333333,0.179487:DV:56640
contig_319	190750	.	AATATAT	A	20.8	PASS	.	GT:GQ:DP:AD:VAF:C:PS	0|1:21:43:8:0.186047:DV:56640
contig_319	190929	.	C	T	18	PASS	.	GT:GQ:DP:AD:VAF:C:PS	0|1:18:46:16:0.348:P:56640
contig_319	191111	.	G	A	7.3	PASS	.	GT:GQ:DP:AD:VAF:C:PS	0|1:7:46:14:0.304348:DV:56640
contig_319	191121	.	C	T	8.2	PASS	.	GT:GQ:DP:AD:VAF:C:PS	0|1:8:46:15:0.326087:DV:56640
contig_319	191408	.	ACT	A	16.3	PASS	.	GT:GQ:DP:AD:VAF:C:PS	1|0:13:40:8:0.2:DV:56640
contig_319	191430	.	A	T	0	refCall	.	GT:GQ:DP:AD:VAF:C	0/0:21:29:5:0.172414:DV
contig_319	194745	.	CT	C	1	refCall	.	GT:GQ:DP:AD:VAF:C	./.:7:48:21:0.4375:DV
contig_319	194747	.	T	G	0.3	refCall	.	GT:GQ:DP:AD:VAF:C	./.:11:47:21:0.446809:DV
contig_319	194748	.	T	A	0.1	refCall	.	GT:GQ:DP:AD:VAF:C	./.:19:47:21:0.446809:DV
contig_319	194749	.	CA	C	0.8	refCall	.	GT:GQ:DP:AD:VAF:C	./.:8:47:21:0.446809:DV
contig_319	195213	.	C	T	35.4	PASS	.	GT:GQ:DP:AD:VAF:C:PS	0|1:35:47:20:0.425532:DV:56640
contig_319	195576	.	T	A	19	PASS	.	GT:GQ:DP:AD:VAF:C:PS	0|1:19:49:23:0.469:P:56640
contig_319	197888	.	CA	C	4.4	PASS	.	GT:GQ:DP:AD:VAF:C	1/1:4:54:11:0.203704:DV
contig_319	200857	.	A	G	19	PASS	.	GT:GQ:DP:AD:VAF:C:PS	0|1:19:60:28:0.467:P:56640
contig_319	203173	.	C	T	19	PASS	.	GT:GQ:DP:AD:VAF:C:PS	1|0:19:61:27:0.443:P:56640
contig_319	204837	.	A	AG	22.2	PASS	.	GT:GQ:DP:AD:VAF:C:PS	1|0:22:67:17:0.253731:DV:56640
contig_319	205921	.	G	C	19	PASS	.	GT:GQ:DP:AD:VAF:C:PS	1|0:19:60:29:0.483:P:56640
contig_319	206442	.	CAACCAGGGG	C	61.2	PASS	.	GT:GQ:DP:AD:VAF:C:PS	1|0:55:57:23:0.403509:DV:56640
contig_319	206630	.	AATATAT	A	14.3	PASS	.	GT:GQ:DP:AD:VAF:C:PS	1|0:14:55:6:0.109091:DV:56640
contig_319	207487	.	GT	G	4.5	PASS	.	GT:GQ:DP:AD:VAF:C	1/1:4:62:10:0.16129:DV
contig_319	207949	.	TC	T	1.6	refCall	.	GT:GQ:DP:AD:VAF:C	./.:5:51:23:0.45098:DV
contig_319	207964	.	T	C	4.8	PASS	.	GT:GQ:DP:AD:VAF:C	1/1:5:21:7:0.333333:DV
contig_319	208620	.	A	G	21	PASS	.	GT:GQ:DP:AD:VAF:C:PS	0|1:21:51:23:0.451:P:56640
contig_319	209038	.	TCG	T	11	PASS	.	GT:GQ:DP:AD:VAF:C:PS	0|1:11:49:19:0.388:P:56640
contig_319	212213	.	T	C	18	PASS	.	GT:GQ:DP:AD:VAF:C:PS	1|0:18:44:22:0.5:P:56640
contig_319	212242	.	T	C	19	PASS	.	GT:GQ:DP:AD:VAF:C:PS	0|1:19:43:19:0.442:P:56640
contig_319	212421	.	G	C	21	PASS	.	GT:GQ:DP:AD:VAF:C:PS	0|1:21:39:13:0.333:P:56640
contig_319	212771	.	A	C	18	PASS	.	GT:GQ:DP:AD:VAF:C:PS	0|1:18:42:15:0.357:P:56640
contig_319	213243	.	C	T	17	PASS	.	GT:GQ:DP:AD:VAF:C:PS	0|1:17:42:16:0.381:P:56640
contig_319	213676	.	C	A	18	PASS	.	GT:GQ:DP:AD:VAF:C:PS	0|1:18:40:18:0.45:P:56640
contig_319	213746	.	C	T	18	PASS	.	GT:GQ:DP:AD:VAF:C:PS	0|1:18:40:17:0.425:P:56640
contig_319	213946	.	A	G	18	PASS	.	GT:GQ:DP:AD:VAF:C:PS	0|1:18:37:15:0.405:P:56640
contig_319	214240	.	GCCT	G	57.2	PASS	.	GT:GQ:DP:AD:VAF:C:PS	1|0:55:39:19:0.487179:DV:56640
contig_319	214242	.	C	CGA	50.3	PASS	.	GT:GQ:DP:AD:VAF:C:PS	0|1:50:22:18:0.818182:DV:56640
contig_319	214389	.	GTT	G,GT	13	PASS	.	GT:GQ:DP:AD:VAF:C:PS	2|1:4:36:12,5:0.333333,0.138889:DV:56640
contig_319	214694	.	T	C	19	PASS	.	GT:GQ:DP:AD:VAF:C:PS	0|1:19:41:18:0.439:P:56640
contig_319	215186	.	A	G	17	PASS	.	GT:GQ:DP:AD:VAF:C:PS	0|1:17:41:17:0.415:P:56640
contig_319	215416	.	G	A	21	PASS	.	GT:GQ:DP:AD:VAF:C:PS	0|1:21:43:17:0.395:P:56640
contig_319	215868	.	CA	C	11.3	PASS	.	GT:GQ:DP:AD:VAF:C:PS	1|0:11:49:16:0.326531:DV:56640
contig_319	215898	.	C	CA	27.9	PASS	.	GT:GQ:DP:AD:VAF:C:PS	0|1:27:47:10:0.212766:DV:56640
contig_319	216280	.	GA	G	14.5	PASS	.	GT:GQ:DP:AD:VAF:C	1/1:7:44:21:0.477273:DV
contig_319	216405	.	GTATATATA	G	22.9	PASS	.	GT:GQ:DP:AD:VAF:C:PS	1|0:23:40:7:0.175:DV:56640
contig_319	217325	.	G	T	17	PASS	.	GT:GQ:DP:AD:VAF:C:PS	1|0:17:45:15:0.333:P:56640
contig_319	218283	.	TGAGA	T	6.6	PASS	.	GT:GQ:DP:AD:VAF:C:PS	1|0:7:56:7:0.125:DV:56640
contig_319	218627	.	GTATA	G	30.7	PASS	.	GT:GQ:DP:AD:VAF:C:PS	0|1:30:49:15:0.306122:DV:56640
contig_319	219283	.	C	T	19	PASS	.	GT:GQ:DP:AD:VAF:C:PS	0|1:19:54:21:0.389:P:56640
contig_319	220121	.	AAAT	A	12	PASS	.	GT:GQ:DP:AD:VAF:C:PS	0|1:12:52:22:0.423:P:56640
contig_319	221683	.	ATTT	A	0.6	refCall	.	GT:GQ:DP:AD:VAF:C	./.:9:49:18:0.367347:DV
contig_319	221689	.	T	A	0.1	refCall	.	GT:GQ:DP:AD:VAF:C	./.:16:38:14:0.368421:DV
contig_319	221696	.	T	A	0.1	refCall	.	GT:GQ:DP:AD:VAF:C	./.:16:35:13:0.371429:DV
contig_319	221697	.	T	A	0.1	refCall	.	GT:GQ:DP:AD:VAF:C	./.:15:36:13:0.361111:DV
contig_319	221702	.	T	A	0.4	refCall	.	GT:GQ:DP:AD:VAF:C	./.:10:43:20:0.465116:DV
contig_319	224343	.	GTATATATATATATA	G	0.4	refCall	.	GT:GQ:DP:AD:VAF:C	./.:11:38:7:0.184211:DV
contig_319	224756	.	AAGATTCTTT	A	33.4	PASS	.	GT:GQ:DP:AD:VAF:C:PS	0|1:26:50:22:0.44:DV:56640
contig_319	224809	.	A	T	16	PASS	.	GT:GQ:DP:AD:VAF:C:PS	1|0:16:53:27:0.509434:DV:56640
contig_319	225027	.	C	T	18	PASS	.	GT:GQ:DP:AD:VAF:C:PS	1|0:18:50:30:0.6:P:56640
contig_319	225226	.	TTA	T	25.1	PASS	.	GT:GQ:DP:AD:VAF:C	1/1:24:53:37:0.698113:DV
contig_319	225242	.	T	A	1.5	refCall	.	GT:GQ:DP:AD:VAF:C	./.:5:52:16:0.307692:DV
contig_319	225252	.	GA	G	35.2	PASS	.	GT:GQ:DP:AD:VAF:C	1/1:35:53:43:0.811321:DV
contig_319	225253	.	A	G	0	refCall	.	GT:GQ:DP:AD:VAF:C	0/0:25:10:7:0.7:DV
contig_319	225566	.	C	T	22.3	PASS	.	GT:GQ:DP:AD:VAF:C:PS	1|0:15:52:32:0.615385:DV:56640
contig_319	228022	.	CTT	C	11.4	PASS	.	GT:GQ:DP:AD:VAF:C:PS	1|0:5:41:26:0.634146:DV:56640
contig_319	229026	.	C	A	9.4	PASS	.	GT:GQ:DP:AD:VAF:C:PS	1|0:9:33:12:0.363636:DV:56640
contig_319	230496	.	TACACAC	T	5.4	PASS	.	GT:GQ:DP:AD:VAF:C:PS	1|0:5:50:9:0.18:DV:56640
contig_319	231650	.	CT	C	0.8	refCall	.	GT:GQ:DP:AD:VAF:C	./.:8:39:17:0.435897:DV
contig_319	231652	.	TTTA	T	7.7	PASS	.	GT:GQ:DP:AD:VAF:C:PS	1|0:8:37:8:0.216216:DV:56640
contig_319	232247	.	C	A	0	refCall	.	GT:GQ:DP:AD:VAF:C	0/0:32:51:9:0.176471:DV
contig_319	232381	.	C	T	0	refCall	.	GT:GQ:DP:AD:VAF:C	0/0:35:51:12:0.235294:DV
contig_319	232531	.	C	T	0	refCall	.	GT:GQ:DP:AD:VAF:C	0/0:25:51:11:0.215686:DV
contig_319	232638	.	C	T	0	refCall	.	GT:GQ:DP:AD:VAF:C	0/0:30:49:11:0.22449:DV
contig_319	232886	.	G	A	19.4	PASS	.	GT:GQ:DP:AD:VAF:C:PS	0|1:19:47:18:0.382979:DV:56640
contig_319	232913	.	G	A	0	refCall	.	GT:GQ:DP:AD:VAF:C	0/0:39:47:13:0.276596:DV
contig_319	232950	.	G	T	0	refCall	.	GT:GQ:DP:AD:VAF:C	0/0:44:48:13:0.270833:DV
contig_319	232967	.	C	T	0	refCall	.	GT:GQ:DP:AD:VAF:C	0/0:45:48:10:0.208333:DV
contig_319	232989	.	A	T	0	refCall	.	GT:GQ:DP:AD:VAF:C	0/0:43:47:13:0.276596:DV
contig_319	232990	.	C	T	0	refCall	.	GT:GQ:DP:AD:VAF:C	0/0:47:48:13:0.270833:DV
contig_319	232994	.	G	A	0	refCall	.	GT:GQ:DP:AD:VAF:C	0/0:44:48:12:0.25:DV
contig_319	232998	.	G	T	0	refCall	.	GT:GQ:DP:AD:VAF:C	0/0:48:49:11:0.22449:DV
contig_319	233001	.	G	T	0	refCall	.	GT:GQ:DP:AD:VAF:C	0/0:45:49:12:0.244898:DV
contig_319	233008	.	A	C	0	refCall	.	GT:GQ:DP:AD:VAF:C	0/0:49:46:12:0.26087:DV
contig_319	233010	.	T	TCCG	0	refCall	.	GT:GQ:DP:AD:VAF:C	0/0:46:49:12:0.244898:DV
contig_319	233019	.	A	T	0	refCall	.	GT:GQ:DP:AD:VAF:C	0/0:44:48:12:0.25:DV
contig_319	233020	.	T	G	0	refCall	.	GT:GQ:DP:AD:VAF:C	0/0:48:49:11:0.22449:DV
contig_319	233023	.	T	TCTTTAC	0	refCall	.	GT:GQ:DP:AD:VAF:C	0/0:47:48:10:0.208333:DV
contig_319	233025	.	G	C	0	refCall	.	GT:GQ:DP:AD:VAF:C	0/0:45:49:14:0.285714:DV
contig_319	233051	.	AAT	A	0.3	refCall	.	GT:GQ:DP:AD:VAF:C	./.:12:46:8:0.173913:DV
contig_319	233099	.	G	T	0	refCall	.	GT:GQ:DP:AD:VAF:C	0/0:25:44:13:0.295455:DV
contig_319	233333	.	T	C	16	PASS	.	GT:GQ:DP:AD:VAF:C	0/1:16:44:15:0.341:P
contig_319	233440	.	C	T	1.7	refCall	.	GT:GQ:DP:AD:VAF:C	./.:5:44:14:0.318182:DV
contig_319	233553	.	C	T	1.8	refCall	.	GT:GQ:DP:AD:VAF:C	./.:5:42:12:0.285714:DV
contig_319	233599	.	GGCGATT	G	24.8	PASS	.	GT:GQ:DP:AD:VAF:C	1/1:12:37:27:0.72973:DV
contig_319	233661	.	CAATTCCTCGTTCG	C	7.3	PASS	.	GT:GQ:DP:AD:VAF:C	1/1:3:39:19:0.487179:DV
contig_319	233759	.	A	G	18	PASS	.	GT:GQ:DP:AD:VAF:C:PS	1|0:18:44:15:0.341:P:56640
contig_319	233830	.	C	T	0.7	refCall	.	GT:GQ:DP:AD:VAF:C	./.:8:41:12:0.292683:DV
contig_319	233985	.	C	T	17	PASS	.	GT:GQ:DP:AD:VAF:C:PS	1|0:17:42:17:0.405:P:56640
contig_319	234006	.	T	C	0.1	refCall	.	GT:GQ:DP:AD:VAF:C	./.:17:42:9:0.214286:DV
contig_319	234070	.	C	T	0	refCall	.	GT:GQ:DP:AD:VAF:C	0/0:20:43:14:0.325581:DV
contig_319	234103	.	C	T	0	refCall	.	GT:GQ:DP:AD:VAF:C	0/0:20:41:12:0.292683:DV
contig_319	234114	.	A	G	16	PASS	.	GT:GQ:DP:AD:VAF:C:PS	1|0:16:42:15:0.357:P:56640
contig_319	234313	.	C	T	0.1	refCall	.	GT:GQ:DP:AD:VAF:C	./.:18:45:15:0.333333:DV
contig_319	234385	.	C	T	0.2	refCall	.	GT:GQ:DP:AD:VAF:C	./.:13:46:15:0.326087:DV
contig_319	234394	.	AACCCCCTCGTTCCCCCTC	A	0.4	refCall	.	GT:GQ:DP:AD:VAF:C	./.:11:46:9:0.195652:DV
contig_319	234447	.	A	G	17	PASS	.	GT:GQ:DP:AD:VAF:C:PS	1|0:17:48:22:0.458:P:56640
contig_319	234475	.	C	T	1.1	refCall	.	GT:GQ:DP:AD:VAF:C	./.:6:46:14:0.304348:DV
contig_319	234515	.	A	T	22	PASS	.	GT:GQ:DP:AD:VAF:C:PS	0|1:22:49:25:0.51:P:56640
contig_319	234737	.	C	T	0.1	refCall	.	GT:GQ:DP:AD:VAF:C	./.:17:48:15:0.3125:DV
contig_319	234762	.	C	T	0.1	refCall	.	GT:GQ:DP:AD:VAF:C	./.:16:48:16:0.333333:DV
contig_319	234794	.	C	T	0.3	refCall	.	GT:GQ:DP:AD:VAF:C	./.:12:51:15:0.294118:DV
contig_319	234847	.	C	G	1.2	refCall	.	GT:GQ:DP:AD:VAF:C	./.:6:51:15:0.294118:DV
contig_319	234907	.	TTA	T	0.8	refCall	.	GT:GQ:DP:AD:VAF:C	./.:8:51:16:0.313726:DV
contig_319	234908	.	T	C	7.5	PASS	.	GT:GQ:DP:AD:VAF:C:PS	1|0:7:35:8:0.228571:DV:56640
contig_319	234910	.	T	C	2.3	refCall	.	GT:GQ:DP:AD:VAF:C	./.:4:51:16:0.313726:DV
contig_319	234980	.	T	C	20	PASS	.	GT:GQ:DP:AD:VAF:C:PS	0|1:20:52:24:0.462:P:56640
contig_319	235046	.	CCA	C	0.6	refCall	.	GT:GQ:DP:AD:VAF:C	./.:9:49:20:0.408163:DV
contig_319	235049	.	C	T	0.1	refCall	.	GT:GQ:DP:AD:VAF:C	./.:16:47:7:0.148936:DV
contig_319	235077	.	T	C	0.5	refCall	.	GT:GQ:DP:AD:VAF:C	./.:10:51:18:0.352941:DV
contig_319	235087	.	A	AT	0.6	refCall	.	GT:GQ:DP:AD:VAF:C	./.:9:51:8:0.156863:DV
contig_319	235143	.	T	C	1	refCall	.	GT:GQ:DP:AD:VAF:C	./.:7:51:17:0.333333:DV
contig_319	235158	.	A	G	1.1	refCall	.	GT:GQ:DP:AD:VAF:C	./.:6:51:18:0.352941:DV
contig_319	235326	.	C	T	0.2	refCall	.	GT:GQ:DP:AD:VAF:C	./.:14:51:18:0.352941:DV
contig_319	235351	.	C	T	0.3	refCall	.	GT:GQ:DP:AD:VAF:C	./.:12:51:15:0.294118:DV
contig_319	235434	.	G	A	0.2	refCall	.	GT:GQ:DP:AD:VAF:C	./.:14:51:19:0.372549:DV
contig_319	235436	.	C	T	6.8	PASS	.	GT:GQ:DP:AD:VAF:C:PS	0|1:7:51:24:0.470588:DV:56640
contig_319	235480	.	T	C	0	refCall	.	GT:GQ:DP:AD:VAF:C	0/0:21:49:12:0.244898:DV
contig_319	235482	.	G	C	0.2	refCall	.	GT:GQ:DP:AD:VAF:C	./.:13:51:16:0.313726:DV
contig_319	235532	.	A	C	0.4	refCall	.	GT:GQ:DP:AD:VAF:C	./.:10:50:15:0.3:DV
contig_319	235704	.	A	ACCC	0.2	refCall	.	GT:GQ:DP:AD:VAF:C	./.:14:52:8:0.153846:DV
contig_319	235845	.	C	T	0.6	refCall	.	GT:GQ:DP:AD:VAF:C	./.:9:50:10:0.2:DV
contig_319	235931	.	G	A	0.2	refCall	.	GT:GQ:DP:AD:VAF:C	./.:13:50:10:0.2:DV
contig_319	235978	.	C	T	2.8	refCall	.	GT:GQ:DP:AD:VAF:C	./.:3:49:16:0.326531:DV
contig_319	235989	.	G	A	1.9	refCall	.	GT:GQ:DP:AD:VAF:C	./.:4:49:18:0.367347:DV
contig_319	236116	.	A	G	18	PASS	.	GT:GQ:DP:AD:VAF:C:PS	0|1:18:53:21:0.396:P:56640
contig_319	236150	.	G	A	19	PASS	.	GT:GQ:DP:AD:VAF:C:PS	0|1:19:48:17:0.354:P:56640
contig_319	236163	.	C	T	16	PASS	.	GT:GQ:DP:AD:VAF:C:PS	0|1:16:51:16:0.314:P:56640
contig_319	236553	.	T	C	11.9	PASS	.	GT:GQ:DP:AD:VAF:C	0/1:8:50:25:0.5:DV
contig_319	236914	.	G	T	10.9	PASS	.	GT:GQ:DP:AD:VAF:C:PS	1|0:10:56:20:0.357143:DV:56640
contig_319	237381	.	T	C	9.6	PASS	.	GT:GQ:DP:AD:VAF:C:PS	1|0:9:65:27:0.415385:DV:56640
contig_319	237486	.	A	G	16.8	PASS	.	GT:GQ:DP:AD:VAF:C:PS	1|0:10:63:26:0.412698:DV:56640
contig_319	237727	.	T	C	13.4	PASS	.	GT:GQ:DP:AD:VAF:C:PS	1|0:11:61:27:0.442623:DV:56640
contig_319	237806	.	T	A	22.9	PASS	.	GT:GQ:DP:AD:VAF:C:PS	1|0:8:65:32:0.492308:DV:56640
contig_319	237807	.	G	A	24.3	PASS	.	GT:GQ:DP:AD:VAF:C:PS	1|0:7:64:31:0.484375:DV:56640
contig_319	237837	.	C	T	0.4	refCall	.	GT:GQ:DP:AD:VAF:C	./.:11:65:10:0.153846:DV
contig_319	237958	.	G	A	17.6	PASS	.	GT:GQ:DP:AD:VAF:C:PS	1|0:6:56:29:0.517857:DV:56640
contig_319	237971	.	A	T	0.9	refCall	.	GT:GQ:DP:AD:VAF:C	./.:7:71:27:0.380282:DV
contig_319	238226	.	C	T	0	refCall	.	GT:GQ:DP:AD:VAF:C	0/0:25:67:9:0.134328:DV
contig_319	238298	.	A	T	0	refCall	.	GT:GQ:DP:AD:VAF:C	0/0:25:67:0:0:DV
contig_319	238317	.	C	T	6.4	PASS	.	GT:GQ:DP:AD:VAF:C	0/1:6:64:22:0.34375:DV
contig_319	238516	.	A	C	13	PASS	.	GT:GQ:DP:AD:VAF:C:PS	1|0:11:55:29:0.527273:DV:56640
contig_319	238816	.	T	C	23	PASS	.	GT:GQ:DP:AD:VAF:C:PS	1|0:5:74:49:0.662162:DV:56640
contig_319	239085	.	T	C	0	refCall	.	GT:GQ:DP:AD:VAF:C	0/0:27:79:19:0.240506:DV
contig_319	239625	.	A	G	29.9	PASS	.	GT:GQ:DP:AD:VAF:C	1/1:16:88:73:0.829545:DV
contig_319	239922	.	T	C	41.1	PASS	.	GT:GQ:DP:AD:VAF:C	1/1:25:91:69:0.758242:DV
contig_319	243536	.	A	G	1.7	refCall	.	GT:GQ:DP:AD:VAF:C	./.:5:84:21:0.25:DV
contig_319	243633	.	G	A	0.3	refCall	.	GT:GQ:DP:AD:VAF:C	./.:12:82:21:0.256098:DV
contig_319	243650	.	G	C	1.9	refCall	.	GT:GQ:DP:AD:VAF:C	./.:5:81:22:0.271605:DV
contig_319	243659	.	T	C	2.7	refCall	.	GT:GQ:DP:AD:VAF:C	./.:3:79:20:0.253165:DV
contig_319	243841	.	A	C	10.4	PASS	.	GT:GQ:DP:AD:VAF:C:PS	0|1:10:79:21:0.265823:DV:56640
contig_319	243954	.	T	C	12.5	PASS	.	GT:GQ:DP:AD:VAF:C:PS	0|1:12:81:20:0.246914:DV:56640
contig_319	244413	.	C	A	18	PASS	.	GT:GQ:DP:AD:VAF:C:PS	1|0:18:75:39:0.52:P:56640
contig_319	244437	.	G	A	23	PASS	.	GT:GQ:DP:AD:VAF:C:PS	0|1:23:76:27:0.355:P:56640
contig_319	244709	.	G	A	16	PASS	.	GT:GQ:DP:AD:VAF:C:PS	1|0:16:71:33:0.465:P:56640
contig_319	244819	.	C	T	19	PASS	.	GT:GQ:DP:AD:VAF:C:PS	0|1:19:76:28:0.368:P:56640
contig_319	245033	.	T	C	18	PASS	.	GT:GQ:DP:AD:VAF:C:PS	0|1:18:77:32:0.416:P:56640
contig_319	245127	.	A	T	12.7	PASS	.	GT:GQ:DP:AD:VAF:C	1/1:3:58:38:0.655172:DV
contig_319	245184	.	ACAC	A	8.7	PASS	.	GT:GQ:DP:AD:VAF:C:PS	0|1:8:74:26:0.351351:DV:56640
contig_319	245213	.	A	G	8.2	PASS	.	GT:GQ:DP:AD:VAF:C:PS	1|0:8:53:16:0.301887:DV:56640
contig_319	245219	.	A	T	17.5	PASS	.	GT:GQ:DP:AD:VAF:C:PS	0|1:13:74:26:0.351351:DV:56640
contig_319	245220	.	A	G	8.4	PASS	.	GT:GQ:DP:AD:VAF:C:PS	1|0:8:71:16:0.225352:DV:56640
contig_319	245297	.	C	CTA	7.7	PASS	.	GT:GQ:DP:AD:VAF:C:PS	1|0:8:75:23:0.306667:DV:56640
contig_319	245306	.	T	C	26.9	PASS	.	GT:GQ:DP:AD:VAF:C:PS	0|1:21:75:34:0.453333:DV:56640
contig_319	245380	.	C	T	10.9	PASS	.	GT:GQ:DP:AD:VAF:C:PS	1|0:11:73:27:0.369863:DV:56640
contig_319	245388	.	T	C	9.7	PASS	.	GT:GQ:DP:AD:VAF:C:PS	1|0:10:47:13:0.276596:DV:56640
contig_319	245392	.	T	C	2.7	refCall	.	GT:GQ:DP:AD:VAF:C	./.:3:61:11:0.180328:DV
contig_319	245412	.	T	G	7.3	PASS	.	GT:GQ:DP:AD:VAF:C	0/1:7:69:17:0.246377:DV
contig_319	245413	.	A	AGG,G	13.3	PASS	.	GT:GQ:DP:AD:VAF:C:PS	0|2:2:70:12,17:0.171429,0.242857:DV:56640
contig_319	245457	.	CTAA	C	11	PASS	.	GT:GQ:DP:AD:VAF:C:PS	1|0:11:68:19:0.279:P:56640
contig_319	245473	.	C	T	1.2	refCall	.	GT:GQ:DP:AD:VAF:C	./.:6:69:18:0.26087:DV
contig_319	245565	.	A	G	18	PASS	.	GT:GQ:DP:AD:VAF:C:PS	0|1:18:69:37:0.536:P:56640
contig_319	245660	.	C	T,CT	12.6	PASS	.	GT:GQ:DP:AD:VAF:C:PS	1|2:3:64:18,8:0.28125,0.125:DV:56640
contig_319	245688	.	C	T	2.7	refCall	.	GT:GQ:DP:AD:VAF:C	./.:3:65:17:0.261538:DV
contig_319	245712	.	T	C	8.4	PASS	.	GT:GQ:DP:AD:VAF:C:PS	1|0:8:69:20:0.289855:DV:56640
contig_319	245731	.	CATAATATATATATATATATAT	C	9.5	PASS	.	GT:GQ:DP:AD:VAF:C:PS	0|1:7:63:24:0.380952:DV:56640
contig_319	245934	.	T	C	0	refCall	.	GT:GQ:DP:AD:VAF:C	0/0:21:73:17:0.232877:DV
contig_319	246569	.	A	T	1.1	refCall	.	GT:GQ:DP:AD:VAF:C	./.:7:48:21:0.4375:DV
contig_319	246570	.	A	T	0	refCall	.	GT:GQ:DP:AD:VAF:C	0/0:23:53:14:0.264151:DV
contig_319	246578	.	A	T	0	refCall	.	GT:GQ:DP:AD:VAF:C	0/0:23:65:9:0.138462:DV
contig_319	246581	.	TAA	T	16.5	PASS	.	GT:GQ:DP:AD:VAF:C	1/1:7:64:38:0.59375:DV
contig_319	246599	.	A	ATT	0.5	refCall	.	GT:GQ:DP:AD:VAF:C	./.:9:64:10:0.15625:DV
contig_319	246627	.	C	A	0	refCall	.	GT:GQ:DP:AD:VAF:C	0/0:21:62:12:0.193548:DV
contig_319	246731	.	T	A	27.5	PASS	.	GT:GQ:DP:AD:VAF:C	1/1:4:57:43:0.754386:DV
contig_319	247408	.	A	T	0.7	refCall	.	GT:GQ:DP:AD:VAF:C	./.:8:69:33:0.478261:DV
contig_319	248054	.	ATC	A	21.3	PASS	.	GT:GQ:DP:AD:VAF:C	1/1:7:60:37:0.616667:DV
contig_319	248235	.	AT	A	3.9	PASS	.	GT:GQ:DP:AD:VAF:C	1/1:3:49:37:0.755102:DV
contig_319	248273	.	CAAAAAAAAAAAAAAAA	C	3.8	PASS	.	GT:GQ:DP:AD:VAF:C	1/1:3:49:18:0.367347:DV
contig_319	248305	.	A	T	22.2	PASS	.	GT:GQ:DP:AD:VAF:C	1/1:15:37:35:0.945946:DV
contig_319	248355	.	A	G	5.3	PASS	.	GT:GQ:DP:AD:VAF:C	1/1:3:47:21:0.446809:DV
contig_319	248403	.	T	A	0	refCall	.	GT:GQ:DP:AD:VAF:C	0/0:23:46:9:0.195652:DV
contig_319	248413	.	A	T,AT	30.4	PASS	.	GT:GQ:DP:AD:VAF:C	1/1:7:51:24,9:0.470588,0.176471:DV
contig_319	249040	.	C	T	9.6	PASS	.	GT:GQ:DP:AD:VAF:C:PS	0|1:8:43:19:0.44186:DV:56640
contig_319	249447	.	AATATAT	A	0.4	refCall	.	GT:GQ:DP:AD:VAF:C	./.:11:37:4:0.108108:DV
contig_319	250789	.	CCCA	C	6.9	PASS	.	GT:GQ:DP:AD:VAF:C:PS	0|1:7:44:21:0.477273:DV:56640
contig_319	250923	.	C	T	11.8	PASS	.	GT:GQ:DP:AD:VAF:C:PS	0|1:11:49:25:0.510204:DV:56640
contig_319	253864	.	A	G	6.6	PASS	.	GT:GQ:DP:AD:VAF:C:PS	1|0:7:41:17:0.414634:DV:56640
contig_319	254295	.	TTCA	T	11	PASS	.	GT:GQ:DP:AD:VAF:C:PS	0|1:11:34:15:0.441:P:56640
contig_319	254354	.	T	C	9.4	PASS	.	GT:GQ:DP:AD:VAF:C:PS	1|0:9:36:14:0.388889:DV:56640
contig_319	254503	.	CATAA	C	1.1	refCall	.	GT:GQ:DP:AD:VAF:C	./.:7:36:19:0.527778:DV
contig_319	254515	.	T	C	3.1	PASS	.	GT:GQ:DP:AD:VAF:C:PS	0|1:3:28:7:0.25:DV:56640
contig_319	254517	.	T	C	1	refCall	.	GT:GQ:DP:AD:VAF:C	./.:7:33:8:0.242424:DV
contig_319	254650	.	C	G	17	PASS	.	GT:GQ:DP:AD:VAF:C:PS	1|0:17:38:14:0.368:P:56640
contig_319	254788	.	A	G	16	PASS	.	GT:GQ:DP:AD:VAF:C:PS	1|0:16:44:18:0.409:P:56640
contig_319	257152	.	ATC	A	1.7	refCall	.	GT:GQ:DP:AD:VAF:C	./.:5:47:16:0.340426:DV
contig_319	258455	.	TA	T	17	PASS	.	GT:GQ:DP:AD:VAF:C	1/1:17:44:17:0.386:P
contig_319	259864	.	G	T	35	PASS	.	GT:GQ:DP:AD:VAF:C:PS	0|1:35:42:15:0.357143:DV:56640
contig_319	261563	.	AG	A	4	PASS	.	GT:GQ:DP:AD:VAF:C	1/1:3:64:46:0.71875:DV
contig_319	261920	.	G	A	17	PASS	.	GT:GQ:DP:AD:VAF:C:PS	0|1:17:55:23:0.418:P:56640
contig_319	262083	.	ATTG	A,ATG	56.3	PASS	.	GT:GQ:DP:AD:VAF:C:PS	2|1:28:58:18,20:0.310345,0.344828:DV:56640
contig_319	262235	.	C	T	20	PASS	.	GT:GQ:DP:AD:VAF:C:PS	0|1:20:59:27:0.458:P:56640
contig_319	262882	.	T	C	46.4	PASS	.	GT:GQ:DP:AD:VAF:C:PS	0|1:46:47:18:0.382979:DV:56640
contig_319	265757	.	TA	T	0.1	refCall	.	GT:GQ:DP:AD:VAF:C	./.:18:44:6:0.136364:DV
contig_319	266852	.	TTTAA	T	3.9	PASS	.	GT:GQ:DP:AD:VAF:C:PS	1|0:4:49:17:0.346939:DV:56640
contig_319	266859	.	GAA	G	1.1	refCall	.	GT:GQ:DP:AD:VAF:C	./.:6:49:18:0.367347:DV
contig_319	266868	.	GATGAATGGAAACGTGCAATAAGCGAAGCTT	G	0.7	refCall	.	GT:GQ:DP:AD:VAF:C	./.:8:48:17:0.354167:DV
contig_319	266899	.	CT	C	0.1	refCall	.	GT:GQ:DP:AD:VAF:C	./.:15:48:20:0.416667:DV
contig_319	266957	.	T	C	6.7	PASS	.	GT:GQ:DP:AD:VAF:C:PS	1|0:7:49:20:0.408163:DV:56640
contig_319	266961	.	C	T	9.2	PASS	.	GT:GQ:DP:AD:VAF:C:PS	1|0:9:51:24:0.470588:DV:56640
contig_319	269603	.	CTT	C	17	PASS	.	GT:GQ:DP:AD:VAF:C:PS	0|1:17:51:25:0.49:P:56640
contig_319	270608	.	C	A	19	PASS	.	GT:GQ:DP:AD:VAF:C:PS	1|0:19:49:24:0.49:P:56640
contig_319	271368	.	C	A	18	PASS	.	GT:GQ:DP:AD:VAF:C:PS	0|1:18:54:27:0.5:P:56640
contig_319	272555	.	ATTTATTTGTAT	A	34.2	PASS	.	GT:GQ:DP:AD:VAF:C:PS	0|1:34:54:20:0.37037:DV:56640
contig_319	272801	.	CATATAT	C	2	refCall	.	GT:GQ:DP:AD:VAF:C	./.:4:46:20:0.434783:DV
contig_319	273603	.	AT	A	8.3	PASS	.	GT:GQ:DP:AD:VAF:C:PS	1|0:8:45:18:0.4:DV:56640
contig_319	273631	.	TTATATA	T	3.8	PASS	.	GT:GQ:DP:AD:VAF:C:PS	1|0:4:42:6:0.142857:DV:56640
contig_319	274427	.	G	A	20	PASS	.	GT:GQ:DP:AD:VAF:C:PS	0|1:20:41:20:0.488:P:56640
contig_319	275171	.	C	T	18	PASS	.	GT:GQ:DP:AD:VAF:C:PS	0|1:18:41:21:0.512:P:56640
contig_319	277375	.	C	CTG	13	PASS	.	GT:GQ:DP:AD:VAF:C:PS	0|1:13:35:10:0.286:P:56640
contig_319	278340	.	G	A	19	PASS	.	GT:GQ:DP:AD:VAF:C:PS	0|1:19:39:15:0.385:P:56640
contig_319	279379	.	G	A	18	PASS	.	GT:GQ:DP:AD:VAF:C:PS	1|0:18:36:23:0.639:P:56640
contig_319	279392	.	T	C	18	PASS	.	GT:GQ:DP:AD:VAF:C:PS	1|0:18:34:21:0.618:P:56640
contig_319	281125	.	TTA	T	19.5	PASS	.	GT:GQ:DP:AD:VAF:C:PS	1|0:4:12:6:0.5:DV:56640
contig_319	281671	.	T	TA	39.3	PASS	.	GT:GQ:DP:AD:VAF:C	1/1:17:10:10:1:DV
contig_319	282042	.	T	TA	22.1	PASS	.	GT:GQ:DP:AD:VAF:C	1/1:9:11:4:0.363636:DV
contig_319	282124	.	T	TA	21.9	PASS	.	GT:GQ:DP:AD:VAF:C	1/1:11:12:12:1:DV
contig_319	282125	.	T	TA	22	PASS	.	GT:GQ:DP:AD:VAF:C	1/1:14:12:11:0.916667:DV
contig_319	282222	.	T	TA	19	PASS	.	GT:GQ:DP:AD:VAF:C	1/1:15:11:11:1:DV
contig_319	282223	.	T	TC	15	PASS	.	GT:GQ:DP:AD:VAF:C	1/1:13:11:10:0.909091:DV
contig_319	282262	.	T	TC	35.7	PASS	.	GT:GQ:DP:AD:VAF:C	1/1:26:11:10:0.909091:DV
contig_319	282306	.	T	A	28.7	PASS	.	GT:GQ:DP:AD:VAF:C	1/1:23:11:11:1:DV
contig_319	282307	.	T	TATCA	3.8	PASS	.	GT:GQ:DP:AD:VAF:C	1/1:4:11:11:1:DV
contig_319	282316	.	T	TCA	14.3	PASS	.	GT:GQ:DP:AD:VAF:C	1/1:14:11:11:1:DV
contig_319	282353	.	T	TCA	12.3	PASS	.	GT:GQ:DP:AD:VAF:C	1/1:12:11:9:0.818182:DV
contig_319	282354	.	T	TA	10.3	PASS	.	GT:GQ:DP:AD:VAF:C	1/1:10:11:8:0.727273:DV
contig_319	282384	.	G	GA	9.4	PASS	.	GT:GQ:DP:AD:VAF:C	1/1:9:11:10:0.909091:DV
contig_319	282400	.	G	GT	13.6	PASS	.	GT:GQ:DP:AD:VAF:C	1/1:12:11:7:0.636364:DV
contig_319	282444	.	G	GAATA	0.5	refCall	.	GT:GQ:DP:AD:VAF:C	./.:10:10:8:0.8:DV
contig_319	282449	.	T	C	4.5	PASS	.	GT:GQ:DP:AD:VAF:C	1/1:4:10:8:0.8:DV
contig_319	282465	.	T	TGTA	0.2	refCall	.	GT:GQ:DP:AD:VAF:C	./.:13:10:7:0.7:DV
contig_319	282467	.	T	A	0.8	refCall	.	GT:GQ:DP:AD:VAF:C	./.:8:10:7:0.7:DV
contig_319	282484	.	A	AAC	0.4	refCall	.	GT:GQ:DP:AD:VAF:C	./.:11:10:6:0.6:DV
contig_319	282525	.	T	G	0.2	refCall	.	GT:GQ:DP:AD:VAF:C	./.:13:10:5:0.5:DV
contig_319	282544	.	T	TA	0.4	refCall	.	GT:GQ:DP:AD:VAF:C	./.:10:9:6:0.666667:DV
contig_319	282548	.	A	ATTT	0.1	refCall	.	GT:GQ:DP:AD:VAF:C	./.:19:9:4:0.444444:DV
contig_319	282559	.	T	TC	0.1	refCall	.	GT:GQ:DP:AD:VAF:C	./.:15:9:9:1:DV
contig_319	282568	.	A	AC	0.3	refCall	.	GT:GQ:DP:AD:VAF:C	./.:12:9:6:0.666667:DV
contig_319	282584	.	T	TG	1.3	refCall	.	GT:GQ:DP:AD:VAF:C	./.:6:8:8:1:DV
contig_319	282596	.	T	A	0.1	refCall	.	GT:GQ:DP:AD:VAF:C	./.:15:8:5:0.625:DV
contig_319	282597	.	T	TATCA	0	refCall	.	GT:GQ:DP:AD:VAF:C	0/0:24:8:5:0.625:DV
contig_319	282599	.	C	CT	0.2	refCall	.	GT:GQ:DP:AD:VAF:C	./.:14:8:7:0.875:DV
contig_319	282608	.	A	AC	4.9	PASS	.	GT:GQ:DP:AD:VAF:C	1/1:5:8:8:1:DV
contig_319	282633	.	G	GC	1.9	refCall	.	GT:GQ:DP:AD:VAF:C	./.:5:8:7:0.875:DV
contig_319	282641	.	A	ATTT	2	refCall	.	GT:GQ:DP:AD:VAF:C	./.:4:7:7:1:DV
contig_319	282649	.	G	GCA	2	refCall	.	GT:GQ:DP:AD:VAF:C	./.:4:8:7:0.875:DV
contig_319	282656	.	T	TG	0.6	refCall	.	GT:GQ:DP:AD:VAF:C	./.:9:8:5:0.625:DV
contig_319	282666	.	T	TA	2	refCall	.	GT:GQ:DP:AD:VAF:C	./.:4:8:7:0.875:DV
contig_319	282678	.	A	AC	2.4	refCall	.	GT:GQ:DP:AD:VAF:C	./.:4:8:7:0.875:DV
contig_319	282688	.	T	TA	4.4	PASS	.	GT:GQ:DP:AD:VAF:C	1/1:4:7:7:1:DV
contig_319	282689	.	T	TA	4.5	PASS	.	GT:GQ:DP:AD:VAF:C	1/1:4:7:7:1:DV
contig_319	282713	.	T	TA	7.7	PASS	.	GT:GQ:DP:AD:VAF:C	1/1:8:7:6:0.857143:DV
contig_319	282714	.	T	TA	2.4	refCall	.	GT:GQ:DP:AD:VAF:C	./.:4:7:6:0.857143:DV
contig_319	282749	.	A	AC	5.4	PASS	.	GT:GQ:DP:AD:VAF:C	1/1:5:7:7:1:DV
contig_319	282817	.	T	TA	2.4	refCall	.	GT:GQ:DP:AD:VAF:C	./.:4:7:7:1:DV
contig_319	282818	.	T	TC	2.8	refCall	.	GT:GQ:DP:AD:VAF:C	./.:3:7:7:1:DV
contig_319	282853	.	T	TA	3.5	PASS	.	GT:GQ:DP:AD:VAF:C	1/1:3:7:7:1:DV
contig_319	282874	.	T	TCTCGA	0.1	refCall	.	GT:GQ:DP:AD:VAF:C	./.:18:7:5:0.714286:DV
contig_319	282876	.	G	A	0.2	refCall	.	GT:GQ:DP:AD:VAF:C	./.:13:7:5:0.714286:DV
contig_319	282877	.	T	A	0.1	refCall	.	GT:GQ:DP:AD:VAF:C	./.:17:7:5:0.714286:DV
contig_319	282895	.	G	GAA	0.2	refCall	.	GT:GQ:DP:AD:VAF:C	./.:13:7:7:1:DV
contig_319	282906	.	A	AC	0.6	refCall	.	GT:GQ:DP:AD:VAF:C	./.:9:7:6:0.857143:DV
contig_319	282913	.	T	TA	0.4	refCall	.	GT:GQ:DP:AD:VAF:C	./.:10:7:6:0.857143:DV
contig_319	282925	.	T	TA	0.3	refCall	.	GT:GQ:DP:AD:VAF:C	./.:12:7:5:0.714286:DV
contig_319	282930	.	A	AC	1.5	refCall	.	GT:GQ:DP:AD:VAF:C	./.:5:7:7:1:DV
contig_319	282935	.	G	GAAAATA	0.7	refCall	.	GT:GQ:DP:AD:VAF:C	./.:8:7:7:1:DV
contig_319	282939	.	G	GCT	0.3	refCall	.	GT:GQ:DP:AD:VAF:C	./.:12:7:6:0.857143:DV
contig_319	282948	.	A	ACAATG	0	refCall	.	GT:GQ:DP:AD:VAF:C	0/0:24:7:5:0.714286:DV
contig_319	282951	.	G	C	0	refCall	.	GT:GQ:DP:AD:VAF:C	0/0:26:7:6:0.857143:DV
contig_319	282952	.	C	A	0	refCall	.	GT:GQ:DP:AD:VAF:C	0/0:27:7:6:0.857143:DV
contig_319	283001	.	T	TG	3.8	PASS	.	GT:GQ:DP:AD:VAF:C	1/1:4:7:6:0.857143:DV
contig_319	283023	.	A	ATT	0.3	refCall	.	GT:GQ:DP:AD:VAF:C	./.:12:7:6:0.857143:DV
contig_319	283043	.	T	TA	0.2	refCall	.	GT:GQ:DP:AD:VAF:C	./.:14:7:6:0.857143:DV
contig_319	283053	.	A	ATT	0.1	refCall	.	GT:GQ:DP:AD:VAF:C	./.:19:6:6:1:DV
contig_319	283066	.	G	GGAA	0.6	refCall	.	GT:GQ:DP:AD:VAF:C	./.:9:7:5:0.714286:DV
contig_319	283099	.	A	AAATC	0	refCall	.	GT:GQ:DP:AD:VAF:C	0/0:27:7:4:0.571429:DV
contig_319	283104	.	T	A	0	refCall	.	GT:GQ:DP:AD:VAF:C	0/0:28:7:7:1:DV
contig_319	283112	.	G	T	0	refCall	.	GT:GQ:DP:AD:VAF:C	0/0:25:7:6:0.857143:DV
contig_319	283116	.	T	C	0	refCall	.	GT:GQ:DP:AD:VAF:C	0/0:27:7:6:0.857143:DV
contig_319	283117	.	C	T	0	refCall	.	GT:GQ:DP:AD:VAF:C	0/0:25:7:6:0.857143:DV
contig_319	283121	.	A	AC	0	refCall	.	GT:GQ:DP:AD:VAF:C	0/0:26:7:6:0.857143:DV
contig_319	283143	.	T	G	0	refCall	.	GT:GQ:DP:AD:VAF:C	0/0:21:7:4:0.571429:DV
contig_319	283152	.	A	AC	0	refCall	.	GT:GQ:DP:AD:VAF:C	0/0:21:7:6:0.857143:DV
contig_319	283155	.	T	TACAA	0	refCall	.	GT:GQ:DP:AD:VAF:C	0/0:23:7:5:0.714286:DV
contig_319	283159	.	G	GGTA	0	refCall	.	GT:GQ:DP:AD:VAF:C	0/0:24:7:5:0.714286:DV
contig_319	283161	.	T	G	0	refCall	.	GT:GQ:DP:AD:VAF:C	0/0:20:7:6:0.857143:DV
contig_319	283176	.	A	AATT	0.1	refCall	.	GT:GQ:DP:AD:VAF:C	./.:18:7:7:1:DV
contig_319	283179	.	A	AT	0.1	refCall	.	GT:GQ:DP:AD:VAF:C	./.:18:7:7:1:DV
contig_319	283188	.	G	GACC	0	refCall	.	GT:GQ:DP:AD:VAF:C	0/0:22:7:7:1:DV
contig_319	283197	.	T	TCG	0.4	refCall	.	GT:GQ:DP:AD:VAF:C	./.:11:7:6:0.857143:DV
contig_319	283235	.	G	GC	1.6	refCall	.	GT:GQ:DP:AD:VAF:C	./.:5:6:5:0.833333:DV
contig_319	283249	.	A	AC	1.2	refCall	.	GT:GQ:DP:AD:VAF:C	./.:6:7:6:0.857143:DV
contig_319	283260	.	G	GC	1.6	refCall	.	GT:GQ:DP:AD:VAF:C	./.:5:7:7:1:DV
contig_319	283263	.	G	GCT	0.9	refCall	.	GT:GQ:DP:AD:VAF:C	./.:7:7:7:1:DV
contig_319	283292	.	G	GA	2.2	refCall	.	GT:GQ:DP:AD:VAF:C	./.:4:7:5:0.714286:DV
contig_319	283308	.	T	TC	2	refCall	.	GT:GQ:DP:AD:VAF:C	./.:4:7:6:0.857143:DV
contig_319	283311	.	T	TCCC	0.4	refCall	.	GT:GQ:DP:AD:VAF:C	./.:10:7:5:0.714286:DV
contig_319	283320	.	A	ATT	0.3	refCall	.	GT:GQ:DP:AD:VAF:C	./.:12:7:7:1:DV
contig_319	283328	.	T	C	0.1	refCall	.	GT:GQ:DP:AD:VAF:C	./.:16:7:7:1:DV
contig_319	283329	.	A	ATGAC	1.1	refCall	.	GT:GQ:DP:AD:VAF:C	./.:7:8:6:0.75:DV
contig_319	283342	.	T	TA	0.3	refCall	.	GT:GQ:DP:AD:VAF:C	./.:11:8:8:1:DV
contig_319	283351	.	T	TC	0.2	refCall	.	GT:GQ:DP:AD:VAF:C	./.:13:8:6:0.75:DV
contig_319	283374	.	T	TC	0.2	refCall	.	GT:GQ:DP:AD:VAF:C	./.:13:8:8:1:DV
contig_319	283391	.	G	GAAAT	0	refCall	.	GT:GQ:DP:AD:VAF:C	0/0:31:8:6:0.75:DV
contig_319	283414	.	A	ATTCAG	0	refCall	.	GT:GQ:DP:AD:VAF:C	0/0:25:7:6:0.857143:DV
contig_319	283417	.	G	A	0	refCall	.	GT:GQ:DP:AD:VAF:C	0/0:24:7:6:0.857143:DV
contig_319	283420	.	A	AG	0	refCall	.	GT:GQ:DP:AD:VAF:C	0/0:23:7:6:0.857143:DV
contig_319	283431	.	T	TATG	0	refCall	.	GT:GQ:DP:AD:VAF:C	0/0:28:7:4:0.571429:DV
contig_319	283433	.	T	A	0	refCall	.	GT:GQ:DP:AD:VAF:C	0/0:30:7:5:0.714286:DV
contig_319	283435	.	T	TAAG	0	refCall	.	GT:GQ:DP:AD:VAF:C	0/0:27:7:5:0.714286:DV
contig_319	283445	.	T	G	0	refCall	.	GT:GQ:DP:AD:VAF:C	0/0:29:7:6:0.857143:DV
contig_319	283466	.	G	GA	0.1	refCall	.	GT:GQ:DP:AD:VAF:C	./.:18:7:7:1:DV
contig_319	283469	.	G	GA	0	refCall	.	GT:GQ:DP:AD:VAF:C	0/0:22:7:7:1:DV
contig_319	283475	.	G	GA	0	refCall	.	GT:GQ:DP:AD:VAF:C	0/0:22:7:7:1:DV
contig_319	283484	.	G	GC	0	refCall	.	GT:GQ:DP:AD:VAF:C	0/0:22:7:5:0.714286:DV
contig_319	283496	.	T	A	0	refCall	.	GT:GQ:DP:AD:VAF:C	0/0:29:7:6:0.857143:DV
contig_319	283497	.	T	TCATGA	0	refCall	.	GT:GQ:DP:AD:VAF:C	0/0:27:7:4:0.571429:DV
contig_319	283527	.	A	AACC	0	refCall	.	GT:GQ:DP:AD:VAF:C	0/0:26:7:6:0.857143:DV
contig_319	283535	.	T	TA	0.1	refCall	.	GT:GQ:DP:AD:VAF:C	./.:19:7:7:1:DV
contig_319	283537	.	T	TG	0.1	refCall	.	GT:GQ:DP:AD:VAF:C	./.:18:7:7:1:DV
contig_319	283549	.	C	CATTAAT	0.2	refCall	.	GT:GQ:DP:AD:VAF:C	./.:13:7:6:0.857143:DV
contig_319	283567	.	A	AT	0.2	refCall	.	GT:GQ:DP:AD:VAF:C	./.:14:7:6:0.857143:DV
contig_319	283580	.	T	TG	0	refCall	.	GT:GQ:DP:AD:VAF:C	0/0:22:7:6:0.857143:DV
contig_319	283585	.	T	TC	0.2	refCall	.	GT:GQ:DP:AD:VAF:C	./.:14:7:6:0.857143:DV
contig_319	283605	.	A	AG	0.6	refCall	.	GT:GQ:DP:AD:VAF:C	./.:9:7:7:1:DV
contig_319	283611	.	T	TCTC	0	refCall	.	GT:GQ:DP:AD:VAF:C	0/0:20:7:4:0.571429:DV
contig_319	283613	.	T	C	0.1	refCall	.	GT:GQ:DP:AD:VAF:C	./.:19:7:7:1:DV
contig_319	283620	.	T	TTG	0.1	refCall	.	GT:GQ:DP:AD:VAF:C	./.:18:7:6:0.857143:DV
contig_319	283626	.	T	TCTC	0	refCall	.	GT:GQ:DP:AD:VAF:C	0/0:23:7:7:1:DV
contig_319	283628	.	T	C	0	refCall	.	GT:GQ:DP:AD:VAF:C	0/0:21:7:7:1:DV
contig_319	283639	.	T	TAC	0	refCall	.	GT:GQ:DP:AD:VAF:C	0/0:23:7:6:0.857143:DV
contig_319	283643	.	T	TACA	0	refCall	.	GT:GQ:DP:AD:VAF:C	0/0:25:7:5:0.714286:DV
contig_319	283651	.	C	CT	0.2	refCall	.	GT:GQ:DP:AD:VAF:C	./.:14:8:7:0.875:DV
contig_319	283655	.	T	TCAA	0	refCall	.	GT:GQ:DP:AD:VAF:C	0/0:20:8:7:0.875:DV
contig_319	283658	.	T	TAC	0.1	refCall	.	GT:GQ:DP:AD:VAF:C	./.:16:8:8:1:DV
contig_319	283660	.	T	TA	0.3	refCall	.	GT:GQ:DP:AD:VAF:C	./.:12:8:8:1:DV
contig_319	283664	.	T	TACA	0.2	refCall	.	GT:GQ:DP:AD:VAF:C	./.:14:8:8:1:DV
contig_319	283670	.	C	CT	0.2	refCall	.	GT:GQ:DP:AD:VAF:C	./.:13:8:7:0.875:DV
contig_319	283680	.	A	ACAT	0.1	refCall	.	GT:GQ:DP:AD:VAF:C	./.:15:8:7:0.875:DV
contig_319	283696	.	A	AT	0.3	refCall	.	GT:GQ:DP:AD:VAF:C	./.:12:8:7:0.875:DV
contig_319	283699	.	A	ACGC	0.1	refCall	.	GT:GQ:DP:AD:VAF:C	./.:18:8:7:0.875:DV
contig_319	283700	.	G	GATTCCA	0.2	refCall	.	GT:GQ:DP:AD:VAF:C	./.:14:8:7:0.875:DV
contig_319	283718	.	A	AGTG	0.3	refCall	.	GT:GQ:DP:AD:VAF:C	./.:12:8:3:0.375:DV
contig_319	283724	.	T	TCC	0.3	refCall	.	GT:GQ:DP:AD:VAF:C	./.:12:8:6:0.75:DV
contig_319	283732	.	T	TG	0.4	refCall	.	GT:GQ:DP:AD:VAF:C	./.:11:8:8:1:DV
contig_319	283737	.	A	AG	0.1	refCall	.	GT:GQ:DP:AD:VAF:C	./.:16:8:7:0.875:DV
contig_319	283800	.	T	TA	0.5	refCall	.	GT:GQ:DP:AD:VAF:C	./.:10:8:7:0.875:DV
contig_319	283813	.	T	TA	1	refCall	.	GT:GQ:DP:AD:VAF:C	./.:7:8:7:0.875:DV
contig_319	283821	.	T	TA	0.3	refCall	.	GT:GQ:DP:AD:VAF:C	./.:11:8:8:1:DV
contig_319	283826	.	T	TG	2.1	refCall	.	GT:GQ:DP:AD:VAF:C	./.:4:8:7:0.875:DV
contig_319	283827	.	T	TG	0.4	refCall	.	GT:GQ:DP:AD:VAF:C	./.:10:8:7:0.875:DV
contig_319	283838	.	T	TGAA	0.1	refCall	.	GT:GQ:DP:AD:VAF:C	./.:16:8:5:0.625:DV
contig_319	283846	.	T	TC	0.3	refCall	.	GT:GQ:DP:AD:VAF:C	./.:12:8:7:0.875:DV
contig_319	283851	.	C	CTA	0.1	refCall	.	GT:GQ:DP:AD:VAF:C	./.:15:8:7:0.875:DV
contig_319	283855	.	C	CAA	0	refCall	.	GT:GQ:DP:AD:VAF:C	0/0:20:8:7:0.875:DV
contig_319	283874	.	T	TA	0.1	refCall	.	GT:GQ:DP:AD:VAF:C	./.:17:8:7:0.875:DV
contig_319	283880	.	C	CA	0.1	refCall	.	GT:GQ:DP:AD:VAF:C	./.:19:8:7:0.875:DV
contig_319	283881	.	T	TAA	0.1	refCall	.	GT:GQ:DP:AD:VAF:C	./.:18:8:8:1:DV
contig_319	283889	.	C	CCT	0	refCall	.	GT:GQ:DP:AD:VAF:C	0/0:27:8:5:0.625:DV
contig_319	283912	.	T	A	0	refCall	.	GT:GQ:DP:AD:VAF:C	0/0:24:8:6:0.75:DV
contig_319	283914	.	T	A	0	refCall	.	GT:GQ:DP:AD:VAF:C	0/0:25:8:7:0.875:DV
contig_319	283920	.	T	TAAATCTATTCTA	0	refCall	.	GT:GQ:DP:AD:VAF:C	0/0:26:8:7:0.875:DV
contig_319	283928	.	C	CAAATG	0	refCall	.	GT:GQ:DP:AD:VAF:C	0/0:26:7:6:0.857143:DV
contig_319	283931	.	A	ATTT	0	refCall	.	GT:GQ:DP:AD:VAF:C	0/0:24:8:6:0.75:DV
contig_319	283937	.	T	A	0	refCall	.	GT:GQ:DP:AD:VAF:C	0/0:29:8:4:0.5:DV
contig_319	283939	.	A	AAATACTTTTACTTTAATATATTT	0	refCall	.	GT:GQ:DP:AD:VAF:C	0/0:30:8:3:0.375:DV
contig_319	283941	.	G	GCT	0	refCall	.	GT:GQ:DP:AD:VAF:C	0/0:23:8:6:0.75:DV
contig_319	283947	.	A	ATT	0	refCall	.	GT:GQ:DP:AD:VAF:C	0/0:26:8:5:0.625:DV
contig_319	283952	.	G	GTGTGCTCACTTCT	0	refCall	.	GT:GQ:DP:AD:VAF:C	0/0:25:8:6:0.75:DV
contig_319	283954	.	G	A	0	refCall	.	GT:GQ:DP:AD:VAF:C	0/0:26:8:7:0.875:DV
contig_319	283957	.	A	T	0	refCall	.	GT:GQ:DP:AD:VAF:C	0/0:26:8:7:0.875:DV
contig_319	283963	.	T	TA	0	refCall	.	GT:GQ:DP:AD:VAF:C	0/0:20:8:7:0.875:DV
contig_319	283970	.	T	TA	0	refCall	.	GT:GQ:DP:AD:VAF:C	0/0:26:8:6:0.75:DV
contig_319	283974	.	T	A	0	refCall	.	GT:GQ:DP:AD:VAF:C	0/0:25:8:7:0.875:DV
contig_319	283976	.	G	GGTGA	0	refCall	.	GT:GQ:DP:AD:VAF:C	0/0:24:8:7:0.875:DV
contig_319	283982	.	A	AAC	0	refCall	.	GT:GQ:DP:AD:VAF:C	0/0:31:8:5:0.625:DV
contig_319	283988	.	T	C	0	refCall	.	GT:GQ:DP:AD:VAF:C	0/0:24:10:9:0.9:DV
contig_319	283991	.	TC	T	0	refCall	.	GT:GQ:DP:AD:VAF:C	0/0:26:10:9:0.9:DV
contig_319	284009	.	T	TTGG	0	refCall	.	GT:GQ:DP:AD:VAF:C	0/0:26:10:9:0.9:DV
contig_319	284011	.	A	AC	0	refCall	.	GT:GQ:DP:AD:VAF:C	0/0:21:10:9:0.9:DV
contig_319	284027	.	A	AT	0.1	refCall	.	GT:GQ:DP:AD:VAF:C	./.:18:10:8:0.8:DV
contig_319	284043	.	A	AT	0.1	refCall	.	GT:GQ:DP:AD:VAF:C	./.:17:10:8:0.8:DV
contig_319	284048	.	G	GC	0	refCall	.	GT:GQ:DP:AD:VAF:C	0/0:26:10:9:0.9:DV
contig_319	284050	.	G	GT	0	refCall	.	GT:GQ:DP:AD:VAF:C	0/0:25:10:8:0.8:DV
contig_319	284055	.	T	TAA	0	refCall	.	GT:GQ:DP:AD:VAF:C	0/0:23:10:8:0.8:DV
contig_319	284073	.	A	AT	0	refCall	.	GT:GQ:DP:AD:VAF:C	0/0:23:10:5:0.5:DV
contig_319	284075	.	G	GC	0	refCall	.	GT:GQ:DP:AD:VAF:C	0/0:22:10:6:0.6:DV
contig_319	284093	.	T	TC	0	refCall	.	GT:GQ:DP:AD:VAF:C	0/0:22:10:9:0.9:DV
contig_319	284099	.	T	TCTC	0	refCall	.	GT:GQ:DP:AD:VAF:C	0/0:28:10:9:0.9:DV
contig_319	284112	.	C	CT	0	refCall	.	GT:GQ:DP:AD:VAF:C	0/0:30:10:8:0.8:DV
contig_319	284119	.	G	GAA	0	refCall	.	GT:GQ:DP:AD:VAF:C	0/0:31:10:9:0.9:DV
contig_319	284142	.	T	TAA	0	refCall	.	GT:GQ:DP:AD:VAF:C	0/0:34:10:9:0.9:DV
contig_319	284148	.	T	A	0	refCall	.	GT:GQ:DP:AD:VAF:C	0/0:34:10:7:0.7:DV
contig_319	284152	.	G	GAAA	0	refCall	.	GT:GQ:DP:AD:VAF:C	0/0:33:10:9:0.9:DV
contig_319	284153	.	T	TAAA	0	refCall	.	GT:GQ:DP:AD:VAF:C	0/0:32:10:9:0.9:DV
contig_319	284164	.	T	C	0	refCall	.	GT:GQ:DP:AD:VAF:C	0/0:22:10:3:0.3:DV
contig_319	284184	.	T	TAC	11	PASS	.	GT:GQ:DP:AD:VAF:C	1/1:11:10:8:0.8:P
contig_319	284191	.	T	TATG	0	refCall	.	GT:GQ:DP:AD:VAF:C	0/0:26:10:9:0.9:DV
contig_319	284196	.	C	CTT	0	refCall	.	GT:GQ:DP:AD:VAF:C	0/0:21:9:9:1:DV
contig_319	284201	.	T	TC	0	refCall	.	GT:GQ:DP:AD:VAF:C	0/0:21:10:10:1:DV
contig_319	284206	.	A	AAT	0	refCall	.	GT:GQ:DP:AD:VAF:C	0/0:21:10:9:0.9:DV
contig_319	284212	.	A	AAT	0	refCall	.	GT:GQ:DP:AD:VAF:C	0/0:26:10:8:0.8:DV
contig_319	284216	.	C	CT	0	refCall	.	GT:GQ:DP:AD:VAF:C	0/0:24:10:9:0.9:DV
contig_319	284219	.	G	GC	0	refCall	.	GT:GQ:DP:AD:VAF:C	0/0:24:10:9:0.9:DV
contig_319	284223	.	A	ATAAC	0	refCall	.	GT:GQ:DP:AD:VAF:C	0/0:27:10:10:1:DV
contig_319	284228	.	G	GA	0.1	refCall	.	GT:GQ:DP:AD:VAF:C	./.:16:10:10:1:DV
contig_319	284232	.	G	GA	0.2	refCall	.	GT:GQ:DP:AD:VAF:C	./.:14:10:10:1:DV
contig_319	284251	.	G	GAGC	0.1	refCall	.	GT:GQ:DP:AD:VAF:C	./.:19:10:4:0.4:DV
contig_319	284258	.	G	GA	0	refCall	.	GT:GQ:DP:AD:VAF:C	0/0:22:10:10:1:DV
contig_319	284262	.	G	GA	0	refCall	.	GT:GQ:DP:AD:VAF:C	./.:19:10:10:1:DV
contig_319	284264	.	T	TA	0.1	refCall	.	GT:GQ:DP:AD:VAF:C	./.:17:10:10:1:DV
contig_319	284271	.	T	TA	0.1	refCall	.	GT:GQ:DP:AD:VAF:C	./.:16:10:10:1:DV
contig_319	284274	.	G	GTT	0	refCall	.	GT:GQ:DP:AD:VAF:C	0/0:24:10:9:0.9:DV
contig_319	284282	.	G	GCAT	0	refCall	.	GT:GQ:DP:AD:VAF:C	0/0:20:10:10:1:DV
contig_319	284283	.	A	ATT	0	refCall	.	GT:GQ:DP:AD:VAF:C	0/0:23:10:10:1:DV
contig_319	284286	.	C	CATT	0	refCall	.	GT:GQ:DP:AD:VAF:C	0/0:24:10:8:0.8:DV
contig_319	284302	.	T	TA	0	refCall	.	GT:GQ:DP:AD:VAF:C	0/0:20:10:9:0.9:DV
contig_319	284309	.	A	AG	0	refCall	.	GT:GQ:DP:AD:VAF:C	0/0:31:10:9:0.9:DV
contig_319	284311	.	T	TA	0	refCall	.	GT:GQ:DP:AD:VAF:C	0/0:30:10:9:0.9:DV
contig_319	284317	.	T	TC	0	refCall	.	GT:GQ:DP:AD:VAF:C	0/0:31:10:7:0.7:DV
contig_319	284320	.	T	TAACA	0	refCall	.	GT:GQ:DP:AD:VAF:C	0/0:35:10:7:0.7:DV
contig_319	284330	.	C	CCA	0	refCall	.	GT:GQ:DP:AD:VAF:C	0/0:33:10:7:0.7:DV
contig_319	284333	.	T	TTTCA	0	refCall	.	GT:GQ:DP:AD:VAF:C	0/0:35:10:7:0.7:DV
contig_319	284336	.	G	GT	0	refCall	.	GT:GQ:DP:AD:VAF:C	0/0:32:10:6:0.6:DV
contig_319	284346	.	T	TTTTA	0	refCall	.	GT:GQ:DP:AD:VAF:C	0/0:32:10:8:0.8:DV
contig_319	284348	.	T	TA	0	refCall	.	GT:GQ:DP:AD:VAF:C	0/0:31:10:9:0.9:DV
contig_319	284355	.	T	A	0	refCall	.	GT:GQ:DP:AD:VAF:C	0/0:31:10:7:0.7:DV
contig_319	284356	.	T	TAA	0	refCall	.	GT:GQ:DP:AD:VAF:C	0/0:35:10:6:0.6:DV
contig_319	284358	.	T	A	0	refCall	.	GT:GQ:DP:AD:VAF:C	0/0:30:10:9:0.9:DV
contig_319	284367	.	G	GAC	0	refCall	.	GT:GQ:DP:AD:VAF:C	0/0:32:9:9:1:DV
contig_319	284372	.	T	TC	0	refCall	.	GT:GQ:DP:AD:VAF:C	0/0:30:10:8:0.8:DV
contig_319	284383	.	G	GAAAATATATT	0	refCall	.	GT:GQ:DP:AD:VAF:C	0/0:33:10:7:0.7:DV
contig_319	284389	.	A	AT	0	refCall	.	GT:GQ:DP:AD:VAF:C	0/0:28:10:10:1:DV
contig_319	284394	.	G	GCATAT	0	refCall	.	GT:GQ:DP:AD:VAF:C	0/0:30:10:8:0.8:DV
contig_319	284403	.	C	CTT	0	refCall	.	GT:GQ:DP:AD:VAF:C	0/0:32:10:10:1:DV
contig_319	284406	.	T	TC	0	refCall	.	GT:GQ:DP:AD:VAF:C	0/0:28:10:8:0.8:DV
contig_319	284408	.	T	TC	0	refCall	.	GT:GQ:DP:AD:VAF:C	0/0:29:10:7:0.7:DV
contig_319	284421	.	T	TGA	0	refCall	.	GT:GQ:DP:AD:VAF:C	0/0:30:10:7:0.7:DV
contig_319	284422	.	T	A	0	refCall	.	GT:GQ:DP:AD:VAF:C	0/0:27:10:7:0.7:DV
contig_319	284426	.	T	TATA	0	refCall	.	GT:GQ:DP:AD:VAF:C	0/0:28:11:9:0.818182:DV
contig_319	284435	.	G	GAA	0	refCall	.	GT:GQ:DP:AD:VAF:C	0/0:26:11:9:0.818182:DV
contig_319	284437	.	T	TA	0	refCall	.	GT:GQ:DP:AD:VAF:C	0/0:25:11:7:0.636364:DV
contig_319	284447	.	A	AC	0	refCall	.	GT:GQ:DP:AD:VAF:C	0/0:21:11:9:0.818182:DV
contig_319	284456	.	T	TG	0.1	refCall	.	GT:GQ:DP:AD:VAF:C	./.:18:11:10:0.909091:DV
contig_319	284462	.	G	GC	0.1	refCall	.	GT:GQ:DP:AD:VAF:C	./.:18:11:8:0.727273:DV
contig_319	284465	.	A	AAC	0	refCall	.	GT:GQ:DP:AD:VAF:C	0/0:27:11:8:0.727273:DV
contig_319	284470	.	T	TTATCC	0	refCall	.	GT:GQ:DP:AD:VAF:C	0/0:22:11:9:0.818182:DV
contig_319	284477	.	G	GA	0	refCall	.	GT:GQ:DP:AD:VAF:C	0/0:22:11:11:1:DV
contig_319	284481	.	G	GA	0	refCall	.	GT:GQ:DP:AD:VAF:C	0/0:24:11:10:0.909091:DV
contig_319	284485	.	A	AG	0	refCall	.	GT:GQ:DP:AD:VAF:C	0/0:23:11:8:0.727273:DV
contig_319	284489	.	T	TAAAA	0	refCall	.	GT:GQ:DP:AD:VAF:C	0/0:27:11:8:0.727273:DV
contig_319	284496	.	C	CT	0.1	refCall	.	GT:GQ:DP:AD:VAF:C	./.:18:11:9:0.818182:DV
contig_319	284499	.	A	AG	0	refCall	.	GT:GQ:DP:AD:VAF:C	0/0:20:11:9:0.818182:DV
contig_319	284503	.	A	AC	0.1	refCall	.	GT:GQ:DP:AD:VAF:C	./.:18:11:10:0.909091:DV
contig_319	284507	.	A	AATTTC	0.1	refCall	.	GT:GQ:DP:AD:VAF:C	./.:18:11:8:0.727273:DV
contig_319	284516	.	T	TG	0.3	refCall	.	GT:GQ:DP:AD:VAF:C	./.:11:11:9:0.818182:DV
contig_319	284534	.	G	GC	0.4	refCall	.	GT:GQ:DP:AD:VAF:C	./.:10:11:11:1:DV
contig_319	284537	.	T	TA	0.2	refCall	.	GT:GQ:DP:AD:VAF:C	./.:14:11:11:1:DV
contig_319	284539	.	T	TG	0.4	refCall	.	GT:GQ:DP:AD:VAF:C	./.:10:11:11:1:DV
contig_319	284547	.	A	ATT	0.2	refCall	.	GT:GQ:DP:AD:VAF:C	./.:13:11:10:0.909091:DV
contig_319	284549	.	G	GA	0.5	refCall	.	GT:GQ:DP:AD:VAF:C	./.:9:11:10:0.909091:DV
contig_319	284556	.	A	AT	0.3	refCall	.	GT:GQ:DP:AD:VAF:C	./.:12:11:11:1:DV
contig_319	284558	.	G	GA	0.8	refCall	.	GT:GQ:DP:AD:VAF:C	./.:8:12:10:0.833333:DV
contig_319	284562	.	T	TC	3	refCall	.	GT:GQ:DP:AD:VAF:C	./.:3:11:11:1:DV
contig_319	284572	.	A	AC	11	PASS	.	GT:GQ:DP:AD:VAF:C	1/1:11:12:10:0.833:P
contig_319	284586	.	A	AT	11.1	PASS	.	GT:GQ:DP:AD:VAF:C	1/1:11:13:11:0.846154:DV
contig_319	284593	.	T	TACA	16.9	PASS	.	GT:GQ:DP:AD:VAF:C	1/1:17:12:12:1:DV
contig_319	284601	.	A	ATT	9.3	PASS	.	GT:GQ:DP:AD:VAF:C	1/1:9:13:12:0.923077:DV
contig_319	284607	.	A	AC	10.1	PASS	.	GT:GQ:DP:AD:VAF:C	1/1:10:13:12:0.923077:DV
contig_319	284615	.	G	GC	8.8	PASS	.	GT:GQ:DP:AD:VAF:C	1/1:9:13:12:0.923077:DV
contig_319	284619	.	G	GC	8.6	PASS	.	GT:GQ:DP:AD:VAF:C	1/1:8:12:12:1:DV
contig_319	284633	.	T	TG	13	PASS	.	GT:GQ:DP:AD:VAF:C	1/1:13:13:12:0.923:P
contig_319	284678	.	G	GC	21.6	PASS	.	GT:GQ:DP:AD:VAF:C	1/1:21:13:8:0.615385:DV
contig_319	284732	.	T	TA	3.2	PASS	.	GT:GQ:DP:AD:VAF:C	1/1:3:13:11:0.846154:DV
contig_319	284733	.	T	TCA	5.8	PASS	.	GT:GQ:DP:AD:VAF:C	1/1:6:13:10:0.769231:DV
contig_319	284748	.	T	TC	12	PASS	.	GT:GQ:DP:AD:VAF:C	1/1:12:13:10:0.769:P
contig_319	284775	.	A	AC	32.6	PASS	.	GT:GQ:DP:AD:VAF:C	1/1:29:13:11:0.846154:DV
contig_319	284784	.	G	GA	12	PASS	.	GT:GQ:DP:AD:VAF:C	1/1:12:13:12:0.923:P
contig_319	284846	.	T	TA	14	PASS	.	GT:GQ:DP:AD:VAF:C	1/1:14:12:11:0.917:P
contig_319	284933	.	T	TC	12	PASS	.	GT:GQ:DP:AD:VAF:C	1/1:12:13:12:0.923:P
contig_319	284953	.	G	GC	38.7	PASS	.	GT:GQ:DP:AD:VAF:C	1/1:36:13:10:0.769231:DV
contig_319	284960	.	G	GC	30.9	PASS	.	GT:GQ:DP:AD:VAF:C	1/1:28:13:12:0.923077:DV
contig_319	284965	.	T	TC	25.5	PASS	.	GT:GQ:DP:AD:VAF:C	1/1:25:13:13:1:DV
contig_319	284972	.	G	GC	28.9	PASS	.	GT:GQ:DP:AD:VAF:C	1/1:27:12:12:1:DV
contig_319	284981	.	A	AC	13	PASS	.	GT:GQ:DP:AD:VAF:C	1/1:13:13:12:0.923:P
contig_319	285059	.	G	GA	30.3	PASS	.	GT:GQ:DP:AD:VAF:C	1/1:29:13:11:0.846154:DV
contig_319	285060	.	T	TC	23.4	PASS	.	GT:GQ:DP:AD:VAF:C	1/1:22:13:8:0.615385:DV
contig_319	285858	.	G	GC	15	PASS	.	GT:GQ:DP:AD:VAF:C	1/1:15:17:13:0.765:P
contig_319	285896	.	T	TA	23	PASS	.	GT:GQ:DP:AD:VAF:C	1/1:22:18:14:0.777778:DV
contig_319	285898	.	C	CT	23.8	PASS	.	GT:GQ:DP:AD:VAF:C	1/1:23:18:14:0.777778:DV
contig_319	285908	.	G	GCA	19.2	PASS	.	GT:GQ:DP:AD:VAF:C	1/1:19:17:14:0.823529:DV
contig_319	285911	.	T	TAC	10.2	PASS	.	GT:GQ:DP:AD:VAF:C	1/1:10:18:17:0.944444:DV
contig_319	285914	.	T	TA	13.2	PASS	.	GT:GQ:DP:AD:VAF:C	1/1:13:18:18:1:DV
contig_319	285918	.	C	CAA	0.7	refCall	.	GT:GQ:DP:AD:VAF:C	./.:8:18:17:0.944444:DV
contig_319	285921	.	T	TA	1.5	refCall	.	GT:GQ:DP:AD:VAF:C	./.:5:22:18:0.818182:DV
contig_319	285991	.	T	TA	14	PASS	.	GT:GQ:DP:AD:VAF:C	1/1:14:24:24:1:P
contig_319	286008	.	G	GC	18	PASS	.	GT:GQ:DP:AD:VAF:C	1/1:18:24:20:0.833:P
contig_319	286025	.	G	GC	42.5	PASS	.	GT:GQ:DP:AD:VAF:C	1/1:42:23:20:0.869565:DV
contig_319	286033	.	A	AG	40.5	PASS	.	GT:GQ:DP:AD:VAF:C	1/1:40:24:20:0.833333:DV
contig_319	286064	.	T	TA	14	PASS	.	GT:GQ:DP:AD:VAF:C	1/1:14:24:22:0.917:P
contig_319	286087	.	T	TG	33.1	PASS	.	GT:GQ:DP:AD:VAF:C	1/1:33:26:25:0.961538:DV
contig_319	286096	.	T	TA	36.7	PASS	.	GT:GQ:DP:AD:VAF:C	1/1:36:26:25:0.961538:DV
contig_319	286117	.	A	T	67.5	PASS	.	GT:GQ:DP:AD:VAF:C	1/1:67:26:25:0.961538:DV
contig_319	286118	.	A	ATTTTATTTC	13	PASS	.	GT:GQ:DP:AD:VAF:C	1/1:13:26:24:0.923:P
contig_319	286139	.	A	ACAT	19	PASS	.	GT:GQ:DP:AD:VAF:C	1/1:19:25:21:0.84:P
contig_319	286201	.	G	GC	13	PASS	.	GT:GQ:DP:AD:VAF:C	1/1:13:25:25:1:P
contig_319	286212	.	T	TA	30.4	PASS	.	GT:GQ:DP:AD:VAF:C	1/1:30:25:22:0.88:DV
contig_319	286221	.	A	AAC	21.1	PASS	.	GT:GQ:DP:AD:VAF:C	1/1:21:26:25:0.961538:DV
contig_319	286226	.	T	TC	39	PASS	.	GT:GQ:DP:AD:VAF:C	1/1:39:26:24:0.923077:DV
contig_319	286233	.	T	TACA	35.3	PASS	.	GT:GQ:DP:AD:VAF:C	1/1:35:26:21:0.807692:DV
contig_319	286271	.	T	TC	33.8	PASS	.	GT:GQ:DP:AD:VAF:C	1/1:34:27:27:1:DV
contig_319	286276	.	A	AAGAC	21.4	PASS	.	GT:GQ:DP:AD:VAF:C	1/1:21:27:24:0.888889:DV
contig_319	286278	.	T	TC	13.6	PASS	.	GT:GQ:DP:AD:VAF:C	1/1:14:27:25:0.925926:DV
contig_319	286285	.	A	ATAT	12.1	PASS	.	GT:GQ:DP:AD:VAF:C	1/1:12:27:22:0.814815:DV
contig_319	286288	.	T	TCCG	3.2	PASS	.	GT:GQ:DP:AD:VAF:C	1/1:3:27:19:0.703704:DV
contig_319	286290	.	G	GAC	12.8	PASS	.	GT:GQ:DP:AD:VAF:C	1/1:13:28:27:0.964286:DV
contig_319	286299	.	G	GA	12	PASS	.	GT:GQ:DP:AD:VAF:C	1/1:12:28:26:0.929:P
contig_319	286314	.	C	CTT	4.5	PASS	.	GT:GQ:DP:AD:VAF:C	1/1:4:26:16:0.615385:DV
contig_319	286319	.	T	TATG	13.9	PASS	.	GT:GQ:DP:AD:VAF:C	1/1:14:28:20:0.714286:DV
contig_319	286320	.	T	TC	4.1	PASS	.	GT:GQ:DP:AD:VAF:C	1/1:4:28:20:0.714286:DV
contig_319	286326	.	G	GA	5.6	PASS	.	GT:GQ:DP:AD:VAF:C	1/1:6:28:23:0.821429:DV
contig_319	286328	.	T	TA	7.1	PASS	.	GT:GQ:DP:AD:VAF:C	1/1:7:28:21:0.75:DV
contig_319	286352	.	T	TG	14.3	PASS	.	GT:GQ:DP:AD:VAF:C	1/1:14:28:24:0.857143:DV
contig_319	286358	.	T	TA	4.1	PASS	.	GT:GQ:DP:AD:VAF:C	1/1:4:28:24:0.857143:DV
contig_319	286359	.	T	TC	4.8	PASS	.	GT:GQ:DP:AD:VAF:C	1/1:5:28:22:0.785714:DV
contig_319	286366	.	A	ACATC	6.8	PASS	.	GT:GQ:DP:AD:VAF:C	1/1:7:28:24:0.857143:DV
contig_319	286375	.	T	TC	6.9	PASS	.	GT:GQ:DP:AD:VAF:C	1/1:7:29:25:0.862069:DV
contig_319	286380	.	A	AC	21.1	PASS	.	GT:GQ:DP:AD:VAF:C	1/1:21:29:25:0.862069:DV
contig_319	286389	.	A	AACAT	12.9	PASS	.	GT:GQ:DP:AD:VAF:C	1/1:13:29:24:0.827586:DV
contig_319	286391	.	T	TC	4.7	PASS	.	GT:GQ:DP:AD:VAF:C	1/1:5:29:23:0.793103:DV
contig_319	286401	.	T	TC	12.2	PASS	.	GT:GQ:DP:AD:VAF:C	1/1:12:29:25:0.862069:DV
contig_319	286406	.	G	GA	9.3	PASS	.	GT:GQ:DP:AD:VAF:C	1/1:9:28:25:0.892857:DV
contig_319	286412	.	T	TCA	17.1	PASS	.	GT:GQ:DP:AD:VAF:C	1/1:17:29:24:0.827586:DV
contig_319	286414	.	G	GAC	23.8	PASS	.	GT:GQ:DP:AD:VAF:C	1/1:24:30:27:0.9:DV
contig_319	286424	.	T	TA	7.4	PASS	.	GT:GQ:DP:AD:VAF:C	1/1:7:30:29:0.966667:DV
contig_319	286425	.	T	TC	3	PASS	.	GT:GQ:DP:AD:VAF:C	1/1:3:30:28:0.933333:DV
contig_319	286431	.	G	GATA	1.3	refCall	.	GT:GQ:DP:AD:VAF:C	./.:6:30:25:0.833333:DV
contig_319	286434	.	T	G	37	PASS	.	GT:GQ:DP:AD:VAF:C	1/1:37:30:26:0.866667:DV
contig_319	286437	.	A	AC	7.3	PASS	.	GT:GQ:DP:AD:VAF:C	1/1:7:31:27:0.870968:DV
contig_319	286443	.	C	CA	21.4	PASS	.	GT:GQ:DP:AD:VAF:C	1/1:21:31:26:0.83871:DV
contig_319	286449	.	C	CA	27.4	PASS	.	GT:GQ:DP:AD:VAF:C	1/1:27:31:27:0.870968:DV
contig_319	287782	.	TA	T	0	refCall	.	GT:GQ:DP:AD:VAF:C	0/0:25:51:6:0.117647:DV
contig_319	289583	.	C	T	20	PASS	.	GT:GQ:DP:AD:VAF:C:PS	0|1:20:52:22:0.423:P:56640
contig_319	289626	.	CGTGT	C	36	PASS	.	GT:GQ:DP:AD:VAF:C:PS	0|1:36:47:9:0.191489:DV:56640
contig_319	290086	.	C	T	21	PASS	.	GT:GQ:DP:AD:VAF:C:PS	1|0:21:59:26:0.441:P:56640
contig_319	291362	.	AATCTT	A	25	PASS	.	GT:GQ:DP:AD:VAF:C:PS	0|1:25:63:21:0.333333:DV:56640
contig_319	292521	.	T	A	47.2	PASS	.	GT:GQ:DP:AD:VAF:C:PS	1|0:43:74:31:0.418919:DV:56640
contig_319	292522	.	A	C	40.8	PASS	.	GT:GQ:DP:AD:VAF:C:PS	0|1:37:69:28:0.405797:DV:56640
contig_319	293305	.	T	C	19	PASS	.	GT:GQ:DP:AD:VAF:C:PS	1|0:19:63:29:0.46:P:56640
contig_319	293558	.	T	A	17	PASS	.	GT:GQ:DP:AD:VAF:C:PS	0|1:17:55:26:0.473:P:56640
contig_319	293670	.	C	T	17	PASS	.	GT:GQ:DP:AD:VAF:C:PS	1|0:17:54:27:0.5:P:56640
contig_319	294686	.	TTA	T	36.6	PASS	.	GT:GQ:DP:AD:VAF:C:PS	1|0:36:42:16:0.380952:DV:56640
contig_319	294896	.	AATATATATAT	A	0.9	refCall	.	GT:GQ:DP:AD:VAF:C	./.:7:34:4:0.117647:DV
contig_319	295118	.	T	C	5.9	PASS	.	GT:GQ:DP:AD:VAF:C:PS	1|0:6:31:10:0.322581:DV:56640
contig_319	295134	.	A	G	10.5	PASS	.	GT:GQ:DP:AD:VAF:C:PS	1|0:10:32:14:0.4375:DV:56640
contig_319	295137	.	A	C	25.6	PASS	.	GT:GQ:DP:AD:VAF:C:PS	0|1:11:31:12:0.387097:DV:56640
contig_319	295158	.	G	T	10.6	PASS	.	GT:GQ:DP:AD:VAF:C:PS	1|0:9:28:13:0.464286:DV:56640
contig_319	295179	.	T	C	22.9	PASS	.	GT:GQ:DP:AD:VAF:C	1/1:7:33:14:0.424242:DV
contig_319	295183	.	G	A	3.8	PASS	.	GT:GQ:DP:AD:VAF:C:PS	1|0:3:29:10:0.344828:DV:56640
contig_319	295211	.	T	C	5.9	PASS	.	GT:GQ:DP:AD:VAF:C:PS	1|0:6:33:12:0.363636:DV:56640
contig_319	295234	.	T	A	18	PASS	.	GT:GQ:DP:AD:VAF:C:PS	1|0:18:34:12:0.353:P:56640
contig_319	295271	.	C	T	18	PASS	.	GT:GQ:DP:AD:VAF:C:PS	1|0:18:33:14:0.424:P:56640
contig_319	295812	.	G	A	16.5	PASS	.	GT:GQ:DP:AD:VAF:C:PS	1|0:16:39:17:0.435897:DV:56640
contig_319	295821	.	GTA	G	19.9	PASS	.	GT:GQ:DP:AD:VAF:C:PS	0|1:19:36:15:0.416667:DV:56640
contig_319	296492	.	T	C	17	PASS	.	GT:GQ:DP:AD:VAF:C:PS	1|0:17:44:16:0.364:P:56640
contig_319	298611	.	G	A	16	PASS	.	GT:GQ:DP:AD:VAF:C:PS	1|0:16:36:9:0.25:P:56640
contig_319	299485	.	A	G	16	PASS	.	GT:GQ:DP:AD:VAF:C:PS	1|0:16:38:12:0.316:P:56640
contig_319	300560	.	A	C	18	PASS	.	GT:GQ:DP:AD:VAF:C:PS	1|0:18:45:18:0.4:P:56640
contig_319	301144	.	CATATAT	C	8.7	PASS	.	GT:GQ:DP:AD:VAF:C:PS	0|1:9:38:8:0.210526:DV:56640
contig_319	301594	.	C	A	48.2	PASS	.	GT:GQ:DP:AD:VAF:C:PS	1|0:48:43:19:0.44186:DV:56640
contig_319	301788	.	A	C	17	PASS	.	GT:GQ:DP:AD:VAF:C:PS	1|0:17:46:18:0.391:P:56640
contig_319	301850	.	C	T	22	PASS	.	GT:GQ:DP:AD:VAF:C:PS	1|0:22:47:23:0.489:P:56640
contig_319	302535	.	A	AC	3	refCall	.	GT:GQ:DP:AD:VAF:C	./.:3:39:7:0.179487:DV
contig_319	303212	.	G	C	42.4	PASS	.	GT:GQ:DP:AD:VAF:C:PS	1|0:42:44:21:0.477273:DV:56640
contig_319	303386	.	ATATTTATTATTATATTAAATGTATTATATG	A	58.1	PASS	.	GT:GQ:DP:AD:VAF:C:PS	0|1:56:42:16:0.380952:DV:56640
contig_319	303417	.	T	TAA	41.1	PASS	.	GT:GQ:DP:AD:VAF:C:PS	1|0:38:42:20:0.47619:DV:56640
contig_319	305283	.	GCGGCCGCTCGCGCCCCATCAAGATTTCCGGGGGGATGGACGCGCGTAGGGA	G	37.8	PASS	.	GT:GQ:DP:AD:VAF:C:PS	0|1:35:35:13:0.371429:DV:56640
contig_319	306915	.	A	G	19	PASS	.	GT:GQ:DP:AD:VAF:C:PS	0|1:19:46:19:0.413:P:56640
contig_319	306939	.	C	T	19	PASS	.	GT:GQ:DP:AD:VAF:C:PS	0|1:19:46:20:0.435:P:56640
contig_319	307784	.	G	A	19	PASS	.	GT:GQ:DP:AD:VAF:C:PS	0|1:19:49:21:0.429:P:56640
contig_319	307963	.	G	A	21	PASS	.	GT:GQ:DP:AD:VAF:C:PS	1|0:21:48:26:0.542:P:56640
contig_319	308062	.	C	T	19	PASS	.	GT:GQ:DP:AD:VAF:C:PS	0|1:19:49:20:0.408:P:56640
contig_319	309667	.	T	C	20	PASS	.	GT:GQ:DP:AD:VAF:C:PS	0|1:20:56:27:0.482:P:56640
contig_319	310457	.	CA	C	11	PASS	.	GT:GQ:DP:AD:VAF:C:PS	1|0:11:59:29:0.492:P:56640
contig_319	310995	.	C	T	17	PASS	.	GT:GQ:DP:AD:VAF:C:PS	1|0:17:52:22:0.423:P:56640
contig_319	313295	.	G	T	21	PASS	.	GT:GQ:DP:AD:VAF:C:PS	0|1:21:45:20:0.444:P:56640
contig_319	313431	.	T	C	1.4	refCall	.	GT:GQ:DP:AD:VAF:C	./.:6:51:20:0.392157:DV
contig_319	313435	.	T	C	4.5	PASS	.	GT:GQ:DP:AD:VAF:C	0/1:4:51:21:0.411765:DV
contig_319	313481	.	T	TGTGTGTGTGCATGTGC	1.2	refCall	.	GT:GQ:DP:AD:VAF:C	./.:6:51:16:0.313726:DV
contig_319	314313	.	C	T	16	PASS	.	GT:GQ:DP:AD:VAF:C:PS	0|1:16:47:16:0.34:P:56640
contig_319	314456	.	AGC	A,AGCGC	57.8	PASS	.	GT:GQ:DP:AD:VAF:C:PS	1|2:29:44:19,8:0.431818,0.181818:DV:56640
contig_319	314839	.	G	A	18	PASS	.	GT:GQ:DP:AD:VAF:C:PS	0|1:18:47:21:0.447:P:56640
contig_319	315148	.	GTA	G	47.7	PASS	.	GT:GQ:DP:AD:VAF:C:PS	0|1:42:44:16:0.363636:DV:56640
contig_319	315494	.	C	T	1.3	refCall	.	GT:GQ:DP:AD:VAF:C	./.:6:38:20:0.526316:DV
contig_319	315495	.	T	C	24.5	PASS	.	GT:GQ:DP:AD:VAF:C:PS	0|1:13:40:16:0.4:DV:56640
contig_319	315496	.	C	T	2.8	refCall	.	GT:GQ:DP:AD:VAF:C	./.:3:40:21:0.525:DV
contig_319	315497	.	A	T	0.3	refCall	.	GT:GQ:DP:AD:VAF:C	./.:12:38:19:0.5:DV
contig_319	315501	.	A	G	0	refCall	.	GT:GQ:DP:AD:VAF:C	0/0:21:39:18:0.461538:DV
contig_319	315502	.	C	CTA	0.4	refCall	.	GT:GQ:DP:AD:VAF:C	./.:10:38:17:0.447368:DV
contig_319	315503	.	C	T	0.1	refCall	.	GT:GQ:DP:AD:VAF:C	./.:17:39:18:0.461538:DV
contig_319	315506	.	AAAG	A	12	PASS	.	GT:GQ:DP:AD:VAF:C:PS	1|0:12:35:19:0.542857:DV:56640
contig_319	315515	.	AGAATTCT	A	4.8	PASS	.	GT:GQ:DP:AD:VAF:C:PS	1|0:5:41:19:0.463415:DV:56640
contig_319	315525	.	T	G	3.5	PASS	.	GT:GQ:DP:AD:VAF:C:PS	1|0:3:39:19:0.487179:DV:56640
contig_319	315530	.	C	G	8.1	PASS	.	GT:GQ:DP:AD:VAF:C:PS	1|0:8:40:20:0.5:DV:56640
contig_319	315531	.	C	G	3.4	PASS	.	GT:GQ:DP:AD:VAF:C:PS	1|0:3:40:21:0.525:DV:56640
contig_319	315536	.	A	C	28.8	PASS	.	GT:GQ:DP:AD:VAF:C:PS	0|1:21:39:16:0.410256:DV:56640
contig_319	315538	.	TAGAATTC	T	24.1	PASS	.	GT:GQ:DP:AD:VAF:C:PS	0|1:10:38:16:0.421053:DV:56640
contig_319	315551	.	C	CCTT	0.5	refCall	.	GT:GQ:DP:AD:VAF:C	./.:10:42:17:0.404762:DV
contig_319	315557	.	G	A	28.9	PASS	.	GT:GQ:DP:AD:VAF:C:PS	0|1:8:42:18:0.428571:DV:56640
contig_319	315559	.	C	T	0.1	refCall	.	GT:GQ:DP:AD:VAF:C	./.:19:42:20:0.47619:DV
contig_319	315563	.	A	T	0.1	refCall	.	GT:GQ:DP:AD:VAF:C	./.:17:36:16:0.444444:DV
contig_319	315564	.	A	G	0.3	refCall	.	GT:GQ:DP:AD:VAF:C	./.:12:41:16:0.390244:DV
contig_319	315565	.	A	G	0.1	refCall	.	GT:GQ:DP:AD:VAF:C	./.:16:42:20:0.47619:DV
contig_319	315566	.	A	G	0.1	refCall	.	GT:GQ:DP:AD:VAF:C	./.:15:42:21:0.5:DV
contig_319	315613	.	TA	T	13.2	PASS	.	GT:GQ:DP:AD:VAF:C:PS	1|0:13:38:9:0.236842:DV:56640
contig_319	317908	.	T	C	0.6	refCall	.	GT:GQ:DP:AD:VAF:C	./.:9:29:6:0.206897:DV
contig_319	317910	.	T	G	0.2	refCall	.	GT:GQ:DP:AD:VAF:C	./.:13:30:6:0.2:DV
contig_319	318497	.	CTA	C	15	PASS	.	GT:GQ:DP:AD:VAF:C:PS	1|0:15:52:24:0.462:P:56640
contig_319	318742	.	A	C	18	PASS	.	GT:GQ:DP:AD:VAF:C:PS	1|0:18:40:15:0.375:P:56640
contig_319	324798	.	C	T	20	PASS	.	GT:GQ:DP:AD:VAF:C:PS	1|0:20:59:27:0.458:P:56640
contig_319	325155	.	C	T	22	PASS	.	GT:GQ:DP:AD:VAF:C:PS	0|1:22:64:30:0.469:P:56640
contig_319	325398	.	AAC	A	19	PASS	.	GT:GQ:DP:AD:VAF:C:PS	1|0:19:64:31:0.484:P:56640
contig_319	326055	.	C	T	19	PASS	.	GT:GQ:DP:AD:VAF:C:PS	0|1:19:59:28:0.475:P:56640
contig_319	326153	.	CAT	C	41.1	PASS	.	GT:GQ:DP:AD:VAF:C:PS	1|0:39:63:25:0.396825:DV:56640
contig_319	326248	.	T	C	20	PASS	.	GT:GQ:DP:AD:VAF:C:PS	1|0:20:65:34:0.523:P:56640
contig_319	327255	.	A	T	15.8	PASS	.	GT:GQ:DP:AD:VAF:C:PS	0|1:16:67:25:0.373134:DV:56640
contig_319	327489	.	C	T	12.6	PASS	.	GT:GQ:DP:AD:VAF:C:PS	0|1:12:66:25:0.378788:DV:56640
contig_319	327963	.	A	T	17	PASS	.	GT:GQ:DP:AD:VAF:C:PS	0|1:17:67:26:0.388:P:56640
contig_319	328008	.	G	GA	24.4	PASS	.	GT:GQ:DP:AD:VAF:C:PS	0|1:20:70:26:0.371429:DV:56640
contig_319	328009	.	ATTT	A	27.9	PASS	.	GT:GQ:DP:AD:VAF:C:PS	1|0:25:71:39:0.549296:DV:56640
contig_319	328406	.	A	G	18	PASS	.	GT:GQ:DP:AD:VAF:C:PS	0|1:18:72:31:0.431:P:56640
contig_319	328627	.	AG	A	19	PASS	.	GT:GQ:DP:AD:VAF:C:PS	0|1:19:70:32:0.457:P:56640
contig_319	331923	.	C	T	39.6	PASS	.	GT:GQ:DP:AD:VAF:C:PS	0|1:40:50:19:0.38:DV:56640
contig_319	331931	.	GAT	G	16.3	PASS	.	GT:GQ:DP:AD:VAF:C:PS	0|1:9:50:20:0.4:DV:56640
contig_319	333406	.	C	T	20	PASS	.	GT:GQ:DP:AD:VAF:C:PS	1|0:20:53:26:0.491:P:56640
contig_319	334224	.	T	C	16	PASS	.	GT:GQ:DP:AD:VAF:C:PS	0|1:16:54:21:0.389:P:56640
contig_319	334937	.	C	T	16	PASS	.	GT:GQ:DP:AD:VAF:C:PS	0|1:16:55:22:0.4:P:56640
contig_319	337177	.	G	A	5.9	PASS	.	GT:GQ:DP:AD:VAF:C:PS	0|1:6:55:17:0.309091:DV:56640
contig_319	337746	.	C	G	19	PASS	.	GT:GQ:DP:AD:VAF:C:PS	0|1:19:53:22:0.415:P:56640
contig_319	338521	.	T	A	20	PASS	.	GT:GQ:DP:AD:VAF:C:PS	1|0:20:48:21:0.438:P:56640
contig_319	339450	.	G	GA	0	refCall	.	GT:GQ:DP:AD:VAF:C	0/0:24:42:10:0.238095:DV
contig_319	340552	.	A	T	19	PASS	.	GT:GQ:DP:AD:VAF:C:PS	1|0:19:40:20:0.5:P:56640
contig_319	340660	.	GTATA	G	14.5	PASS	.	GT:GQ:DP:AD:VAF:C:PS	1|0:15:36:9:0.25:DV:56640
contig_319	341061	.	T	TATTC,TC	38.3	PASS	.	GT:GQ:DP:AD:VAF:C	1/1:8:36:6,11:0.166667,0.305556:DV
contig_319	341064	.	T	G	1.4	refCall	.	GT:GQ:DP:AD:VAF:C	./.:6:36:9:0.25:DV
contig_319	341267	.	G	GC	21.7	PASS	.	GT:GQ:DP:AD:VAF:C	1/1:7:16:13:0.8125:DV
contig_319	341462	.	A	ACT	11	PASS	.	GT:GQ:DP:AD:VAF:C	1/1:11:16:14:0.875:P
contig_319	341971	.	A	AT	13	PASS	.	GT:GQ:DP:AD:VAF:C	1/1:13:17:17:1:P
contig_319	343723	.	G	GT	13	PASS	.	GT:GQ:DP:AD:VAF:C	1/1:13:19:18:0.947:P
contig_319	343910	.	A	AT	30.9	PASS	.	GT:GQ:DP:AD:VAF:C	1/1:29:17:12:0.705882:DV
contig_319	343914	.	T	TC	41.7	PASS	.	GT:GQ:DP:AD:VAF:C	1/1:41:18:16:0.888889:DV
contig_319	343959	.	A	AT	39.1	PASS	.	GT:GQ:DP:AD:VAF:C	1/1:39:18:16:0.888889:DV
contig_319	343962	.	A	AT	22.1	PASS	.	GT:GQ:DP:AD:VAF:C	1/1:22:18:16:0.888889:DV
contig_319	343976	.	A	AC	33.9	PASS	.	GT:GQ:DP:AD:VAF:C	1/1:34:17:15:0.882353:DV
contig_319	343981	.	G	GC	16.2	PASS	.	GT:GQ:DP:AD:VAF:C	1/1:16:18:15:0.833333:DV
contig_319	344123	.	A	AC	11	PASS	.	GT:GQ:DP:AD:VAF:C	1/1:11:18:18:1:P
contig_319	344135	.	T	TC	14	PASS	.	GT:GQ:DP:AD:VAF:C	1/1:14:18:17:0.944:P
contig_319	344185	.	A	AC	48.6	PASS	.	GT:GQ:DP:AD:VAF:C	1/1:45:16:15:0.9375:DV
contig_319	344192	.	T	TC	36.7	PASS	.	GT:GQ:DP:AD:VAF:C	1/1:36:17:15:0.882353:DV
contig_319	344327	.	A	AC	40.9	PASS	.	GT:GQ:DP:AD:VAF:C	1/1:34:18:17:0.944444:DV
contig_319	344395	.	C	CT	34.7	PASS	.	GT:GQ:DP:AD:VAF:C	1/1:32:17:13:0.764706:DV
contig_319	344454	.	G	GT	37.5	PASS	.	GT:GQ:DP:AD:VAF:C	1/1:36:18:12:0.666667:DV
contig_319	344487	.	T	TTC	7.3	PASS	.	GT:GQ:DP:AD:VAF:C	1/1:7:18:16:0.888889:DV
contig_319	344492	.	A	AT	7.6	PASS	.	GT:GQ:DP:AD:VAF:C	1/1:8:17:17:1:DV
contig_319	344534	.	C	CT	28.3	PASS	.	GT:GQ:DP:AD:VAF:C	1/1:28:18:16:0.888889:DV
contig_319	344539	.	G	GC	24.7	PASS	.	GT:GQ:DP:AD:VAF:C	1/1:24:18:16:0.888889:DV
contig_319	344599	.	T	TC	41.8	PASS	.	GT:GQ:DP:AD:VAF:C	1/1:39:18:16:0.888889:DV
contig_319	344728	.	A	AC	17.6	PASS	.	GT:GQ:DP:AD:VAF:C	1/1:18:19:16:0.842105:DV
contig_319	344733	.	A	AC	24.1	PASS	.	GT:GQ:DP:AD:VAF:C	1/1:24:19:15:0.789474:DV
contig_319	344753	.	G	GA	12	PASS	.	GT:GQ:DP:AD:VAF:C	1/1:12:19:17:0.895:P
contig_319	344781	.	T	TA	12	PASS	.	GT:GQ:DP:AD:VAF:C	1/1:12:17:16:0.941:P
contig_319	344798	.	G	GTA	24.4	PASS	.	GT:GQ:DP:AD:VAF:C	1/1:24:19:15:0.789474:DV
contig_319	344804	.	G	GC	27.5	PASS	.	GT:GQ:DP:AD:VAF:C	1/1:27:19:16:0.842105:DV
contig_319	344814	.	G	GC	34.6	PASS	.	GT:GQ:DP:AD:VAF:C	1/1:34:19:17:0.894737:DV
contig_319	344861	.	G	GC	39.4	PASS	.	GT:GQ:DP:AD:VAF:C	1/1:39:19:16:0.842105:DV
contig_319	344884	.	T	TC	24	PASS	.	GT:GQ:DP:AD:VAF:C	1/1:24:18:17:0.944444:DV
contig_319	344892	.	T	TC	23.6	PASS	.	GT:GQ:DP:AD:VAF:C	1/1:23:19:15:0.789474:DV
contig_319	344967	.	T	TA	13	PASS	.	GT:GQ:DP:AD:VAF:C	1/1:13:16:15:0.938:P
contig_319	344993	.	G	GA	12	PASS	.	GT:GQ:DP:AD:VAF:C	1/1:12:19:15:0.789:P
contig_319	345021	.	T	TA	16	PASS	.	GT:GQ:DP:AD:VAF:C	1/1:16:19:17:0.895:P
contig_319	345043	.	G	GA	20	PASS	.	GT:GQ:DP:AD:VAF:C	1/1:19:19:18:0.947368:DV
contig_319	345046	.	T	TA	13.6	PASS	.	GT:GQ:DP:AD:VAF:C	1/1:14:20:18:0.9:DV
contig_319	345088	.	G	GA	21.4	PASS	.	GT:GQ:DP:AD:VAF:C	1/1:21:20:18:0.9:DV
contig_319	345090	.	T	TA	19.2	PASS	.	GT:GQ:DP:AD:VAF:C	1/1:19:20:19:0.95:DV
contig_319	345115	.	T	TC	17.2	PASS	.	GT:GQ:DP:AD:VAF:C	1/1:17:19:18:0.947368:DV
contig_319	345116	.	T	TC	17.1	PASS	.	GT:GQ:DP:AD:VAF:C	1/1:17:20:17:0.85:DV
contig_319	345143	.	T	TA	16	PASS	.	GT:GQ:DP:AD:VAF:C	1/1:16:20:20:1:P
contig_319	345166	.	T	TC	11	PASS	.	GT:GQ:DP:AD:VAF:C	1/1:11:20:16:0.8:P
contig_319	345183	.	A	AC	9.4	PASS	.	GT:GQ:DP:AD:VAF:C	1/1:9:20:19:0.95:DV
contig_319	345187	.	C	CAAA	10.3	PASS	.	GT:GQ:DP:AD:VAF:C	1/1:10:20:19:0.95:DV
contig_319	345195	.	G	GCT	9.8	PASS	.	GT:GQ:DP:AD:VAF:C	1/1:10:20:16:0.8:DV
contig_319	345220	.	T	TA	0	refCall	.	GT:GQ:DP:AD:VAF:C	0/0:20:20:17:0.85:DV
contig_319	345236	.	A	AC	0.1	refCall	.	GT:GQ:DP:AD:VAF:C	./.:16:20:18:0.9:DV
contig_319	345239	.	G	GA	0.8	refCall	.	GT:GQ:DP:AD:VAF:C	./.:8:20:19:0.95:DV
contig_319	345249	.	C	CA	1.5	refCall	.	GT:GQ:DP:AD:VAF:C	./.:5:20:19:0.95:DV
contig_319	345261	.	T	TC	2.7	refCall	.	GT:GQ:DP:AD:VAF:C	./.:3:20:19:0.95:DV
contig_319	345264	.	T	TC	3.3	PASS	.	GT:GQ:DP:AD:VAF:C	1/1:3:20:18:0.9:DV
contig_319	345274	.	A	AC	15.1	PASS	.	GT:GQ:DP:AD:VAF:C	1/1:15:20:18:0.9:DV
contig_319	345276	.	G	GA	16.6	PASS	.	GT:GQ:DP:AD:VAF:C	1/1:17:20:19:0.95:DV
contig_319	345290	.	T	TA	17	PASS	.	GT:GQ:DP:AD:VAF:C	1/1:17:20:19:0.95:P
contig_319	345315	.	T	TA	11	PASS	.	GT:GQ:DP:AD:VAF:C	1/1:11:20:19:0.95:P
contig_319	345324	.	G	GC	9	PASS	.	GT:GQ:DP:AD:VAF:C	1/1:9:20:18:0.9:DV
contig_319	345327	.	G	GA	10.5	PASS	.	GT:GQ:DP:AD:VAF:C	1/1:10:20:14:0.7:DV
contig_319	345410	.	G	GA	28.5	PASS	.	GT:GQ:DP:AD:VAF:C	1/1:28:20:18:0.9:DV
contig_319	345414	.	T	TA	24.5	PASS	.	GT:GQ:DP:AD:VAF:C	1/1:24:20:19:0.95:DV
contig_319	345435	.	C	CG	32.4	PASS	.	GT:GQ:DP:AD:VAF:C	1/1:32:20:16:0.8:DV
contig_319	345443	.	G	GC	24.5	PASS	.	GT:GQ:DP:AD:VAF:C	1/1:24:20:19:0.95:DV
contig_319	345457	.	G	GA	19.1	PASS	.	GT:GQ:DP:AD:VAF:C	1/1:19:20:20:1:DV
contig_319	345465	.	T	TCCA	13.5	PASS	.	GT:GQ:DP:AD:VAF:C	1/1:13:20:13:0.65:DV
contig_319	345467	.	T	G	19.8	PASS	.	GT:GQ:DP:AD:VAF:C	1/1:19:20:15:0.75:DV
contig_319	345469	.	A	C	19	PASS	.	GT:GQ:DP:AD:VAF:C	1/1:17:20:15:0.75:DV
contig_319	345483	.	T	TA	17	PASS	.	GT:GQ:DP:AD:VAF:C	1/1:17:19:17:0.895:P
contig_319	345494	.	T	TC	14	PASS	.	GT:GQ:DP:AD:VAF:C	1/1:14:20:16:0.8:P
contig_319	345528	.	G	GA	12	PASS	.	GT:GQ:DP:AD:VAF:C	1/1:12:20:20:1:P
contig_319	345544	.	G	GT	32.1	PASS	.	GT:GQ:DP:AD:VAF:C	1/1:31:20:19:0.95:DV
contig_319	345590	.	T	TA	19	PASS	.	GT:GQ:DP:AD:VAF:C	1/1:19:19:17:0.895:P
contig_319	345606	.	A	AT	16	PASS	.	GT:GQ:DP:AD:VAF:C	1/1:16:18:17:0.944:P
contig_319	345660	.	C	CT	17	PASS	.	GT:GQ:DP:AD:VAF:C	1/1:17:20:19:0.95:P
contig_319	345672	.	G	GT	27	PASS	.	GT:GQ:DP:AD:VAF:C	1/1:27:20:16:0.8:DV
contig_319	345675	.	A	AC	26.9	PASS	.	GT:GQ:DP:AD:VAF:C	1/1:27:20:16:0.8:DV
contig_319	345693	.	A	AT	2.1	refCall	.	GT:GQ:DP:AD:VAF:C	./.:4:20:15:0.75:DV
contig_319	345697	.	G	GC	18.3	PASS	.	GT:GQ:DP:AD:VAF:C	1/1:18:20:15:0.75:DV
contig_319	345701	.	A	AC	27.4	PASS	.	GT:GQ:DP:AD:VAF:C	1/1:27:20:15:0.75:DV
contig_319	345715	.	G	GA	15	PASS	.	GT:GQ:DP:AD:VAF:C	1/1:15:20:14:0.7:P
contig_319	345729	.	C	CAT	28.1	PASS	.	GT:GQ:DP:AD:VAF:C	1/1:28:20:19:0.95:DV
contig_319	345732	.	G	GC	26.2	PASS	.	GT:GQ:DP:AD:VAF:C	1/1:26:20:19:0.95:DV
contig_319	345750	.	T	TA	18	PASS	.	GT:GQ:DP:AD:VAF:C	1/1:18:20:18:0.9:P
contig_319	345761	.	T	TC	15	PASS	.	GT:GQ:DP:AD:VAF:C	1/1:15:21:16:0.762:P
contig_319	345914	.	G	GC	33.2	PASS	.	GT:GQ:DP:AD:VAF:C	1/1:33:21:18:0.857143:DV
contig_319	345921	.	G	GC	31.6	PASS	.	GT:GQ:DP:AD:VAF:C	1/1:31:20:20:1:DV
contig_319	345935	.	T	TC	14	PASS	.	GT:GQ:DP:AD:VAF:C	1/1:14:20:16:0.8:P
contig_319	345947	.	T	TC	11	PASS	.	GT:GQ:DP:AD:VAF:C	1/1:11:22:21:0.955:P
contig_319	345955	.	C	CA	33.2	PASS	.	GT:GQ:DP:AD:VAF:C	1/1:33:22:20:0.909091:DV
contig_319	345969	.	T	TAC	25.8	PASS	.	GT:GQ:DP:AD:VAF:C	1/1:25:22:15:0.681818:DV
contig_319	345974	.	A	AC	28.4	PASS	.	GT:GQ:DP:AD:VAF:C	1/1:28:22:20:0.909091:DV
contig_319	345977	.	T	TG	31.2	PASS	.	GT:GQ:DP:AD:VAF:C	1/1:31:22:19:0.863636:DV
contig_319	345984	.	T	TA	22.7	PASS	.	GT:GQ:DP:AD:VAF:C	1/1:23:22:21:0.954545:DV
contig_319	345985	.	C	CATA	24.3	PASS	.	GT:GQ:DP:AD:VAF:C	1/1:24:22:18:0.818182:DV
contig_319	345987	.	T	A	36.2	PASS	.	GT:GQ:DP:AD:VAF:C	1/1:36:22:20:0.909091:DV
contig_319	345998	.	T	TA	18	PASS	.	GT:GQ:DP:AD:VAF:C	1/1:18:22:21:0.955:P
contig_319	348909	.	GTATATATATA	G,GTA	24.7	PASS	.	GT:GQ:DP:AD:VAF:C:PS	0|2:3:39:8,4:0.205128,0.102564:DV:56640
contig_319	349989	.	G	A	20	PASS	.	GT:GQ:DP:AD:VAF:C:PS	0|1:20:43:18:0.419:P:56640
contig_319	350274	.	C	T	19	PASS	.	GT:GQ:DP:AD:VAF:C:PS	1|0:19:47:21:0.447:P:56640
contig_319	350905	.	GA	G	16	PASS	.	GT:GQ:DP:AD:VAF:C	1/1:16:48:42:0.875:P
contig_319	351982	.	ATAT	A	13	PASS	.	GT:GQ:DP:AD:VAF:C:PS	1|0:13:45:14:0.311:P:56640
contig_319	354587	.	AC	A	44.4	PASS	.	GT:GQ:DP:AD:VAF:C:PS	0|1:42:28:15:0.535714:DV:56640
contig_319	354589	.	CG	C	30.7	PASS	.	GT:GQ:DP:AD:VAF:C:PS	1|0:31:27:11:0.407407:DV:56640
contig_319	354643	.	G	A	20	PASS	.	GT:GQ:DP:AD:VAF:C:PS	1|0:20:28:11:0.393:P:56640
contig_319	354790	.	G	GA	10.8	PASS	.	GT:GQ:DP:AD:VAF:C:PS	1|0:11:26:8:0.307692:DV:56640
contig_319	354801	.	G	GA	6.3	PASS	.	GT:GQ:DP:AD:VAF:C:PS	1|0:6:24:6:0.25:DV:56640
contig_319	354817	.	A	G	10.6	PASS	.	GT:GQ:DP:AD:VAF:C:PS	1|0:11:26:10:0.384615:DV:56640
contig_319	354837	.	A	G	5.4	PASS	.	GT:GQ:DP:AD:VAF:C:PS	1|0:5:28:10:0.357143:DV:56640
contig_319	354940	.	A	G	1.1	refCall	.	GT:GQ:DP:AD:VAF:C	./.:7:25:10:0.4:DV
contig_319	354946	.	A	G	1.1	refCall	.	GT:GQ:DP:AD:VAF:C	./.:7:26:9:0.346154:DV
contig_319	354954	.	A	G	3.5	PASS	.	GT:GQ:DP:AD:VAF:C:PS	0|1:3:27:8:0.296296:DV:56640
contig_319	354962	.	A	G	11.3	PASS	.	GT:GQ:DP:AD:VAF:C:PS	0|1:11:28:12:0.428571:DV:56640
contig_319	354966	.	A	G	13.9	PASS	.	GT:GQ:DP:AD:VAF:C:PS	0|1:14:28:10:0.357143:DV:56640
contig_319	354970	.	A	G	16.6	PASS	.	GT:GQ:DP:AD:VAF:C:PS	0|1:16:28:11:0.392857:DV:56640
contig_319	356740	.	A	G	17	PASS	.	GT:GQ:DP:AD:VAF:C:PS	0|1:17:51:20:0.392:P:56640
contig_319	357970	.	A	G	8.5	PASS	.	GT:GQ:DP:AD:VAF:C:PS	1|0:9:32:10:0.3125:DV:56640
contig_319	358019	.	C	T	14.2	PASS	.	GT:GQ:DP:AD:VAF:C:PS	1|0:14:34:9:0.264706:DV:56640
contig_320	218	.	A	G	25	PASS	.	GT:GQ:DP:AD:VAF:C	1/1:25:25:24:0.96:P
contig_320	242	.	T	A	22	PASS	.	GT:GQ:DP:AD:VAF:C	1/1:22:24:24:1:P
contig_320	650	.	G	A	24	PASS	.	GT:GQ:DP:AD:VAF:C	1/1:24:31:30:0.968:P
contig_320	1215	.	G	A	26	PASS	.	GT:GQ:DP:AD:VAF:C	1/1:26:42:42:1:P
contig_320	1409	.	T	G	22	PASS	.	GT:GQ:DP:AD:VAF:C	1/1:22:46:43:0.935:P
contig_320	1521	.	A	G	25	PASS	.	GT:GQ:DP:AD:VAF:C	1/1:25:48:43:0.896:P
contig_320	1755	.	ATT	A	4.1	PASS	.	GT:GQ:DP:AD:VAF:C	1/1:4:49:44:0.897959:DV
contig_320	1762	.	TA	T	9.8	PASS	.	GT:GQ:DP:AD:VAF:C	1/1:10:47:43:0.914894:DV
contig_320	2124	.	C	T	22	PASS	.	GT:GQ:DP:AD:VAF:C	1/1:22:42:41:0.976:P
contig_320	2452	.	T	C	17	PASS	.	GT:GQ:DP:AD:VAF:C	1/1:17:44:32:0.727:P
contig_320	2512	.	TTTTA	T	3.1	PASS	.	GT:GQ:DP:AD:VAF:C	1/1:3:36:10:0.277778:DV
contig_320	8193	.	A	G	17	PASS	.	GT:GQ:DP:AD:VAF:C	1/1:17:84:57:0.679:P
contig_320	8266	.	GT	G	11	PASS	.	GT:GQ:DP:AD:VAF:C	1/1:11:82:59:0.72:P
contig_320	8589	.	C	T	32.7	PASS	.	GT:GQ:DP:AD:VAF:C	1/1:22:66:47:0.712121:DV
contig_320	11846	.	GC	G	1.9	refCall	.	GT:GQ:DP:AD:VAF:C	./.:5:50:23:0.46:DV
contig_320	11847	.	C	CG	24.6	PASS	.	GT:GQ:DP:AD:VAF:C	1/1:25:27:20:0.740741:DV
contig_320	11851	.	ATTGTGTGTGTGTGTGTGTGTGTGTGTGTGTGTGTGTGTGTGTGTG	A	0.4	refCall	.	GT:GQ:DP:AD:VAF:C	./.:11:46:8:0.173913:DV
contig_320	12269	.	CTA	C	2.5	refCall	.	GT:GQ:DP:AD:VAF:C	./.:4:45:12:0.266667:DV
contig_320	18378	.	TAA	T	11	PASS	.	GT:GQ:DP:AD:VAF:C	1/1:11:30:19:0.633:P
contig_320	18418	.	AAAATAT	A	0.2	refCall	.	GT:GQ:DP:AD:VAF:C	./.:13:23:8:0.347826:DV
contig_320	21431	.	C	G	21	PASS	.	GT:GQ:DP:AD:VAF:C:PS	0|1:21:77:35:0.455:P:21430
contig_320	22489	.	TA	T	50	PASS	.	GT:GQ:DP:AD:VAF:C:PS	1|0:49:73:29:0.39726:DV:21430
contig_320	26182	.	T	C	20	PASS	.	GT:GQ:DP:AD:VAF:C:PS	0|1:20:48:20:0.417:P:21430
contig_320	26824	.	T	C	29.5	PASS	.	GT:GQ:DP:AD:VAF:C	1/1:24:54:20:0.37037:DV
contig_320	26825	.	T	C	0	refCall	.	GT:GQ:DP:AD:VAF:C	0/0:27:54:12:0.222222:DV
contig_320	27783	.	AAT	A	11	PASS	.	GT:GQ:DP:AD:VAF:C:PS	0|1:4:40:19:0.475:DV:21430
contig_320	28639	.	GTAATATATATATA	G	5.1	PASS	.	GT:GQ:DP:AD:VAF:C:PS	0|1:5:34:12:0.352941:DV:21430
contig_320	30106	.	TTA	T	10.2	PASS	.	GT:GQ:DP:AD:VAF:C:PS	1|0:10:41:15:0.365854:DV:21430
contig_320	30524	.	A	T	18	PASS	.	GT:GQ:DP:AD:VAF:C:PS	1|0:18:59:27:0.458:P:21430
contig_320	44749	.	G	A	16	PASS	.	GT:GQ:DP:AD:VAF:C:PS	0|1:16:54:24:0.444:P:44748
contig_320	46646	.	TAC	T	0	refCall	.	GT:GQ:DP:AD:VAF:C	0/0:22:46:10:0.217391:DV
contig_320	47437	.	TA	T	0.7	refCall	.	GT:GQ:DP:AD:VAF:C	./.:8:45:12:0.266667:DV
contig_320	47622	.	T	C	21	PASS	.	GT:GQ:DP:AD:VAF:C:PS	0|1:21:42:22:0.524:P:44748
contig_320	50154	.	AT	A	2.5	refCall	.	GT:GQ:DP:AD:VAF:C	./.:4:49:19:0.387755:DV
contig_320	50486	.	G	A	19	PASS	.	GT:GQ:DP:AD:VAF:C:PS	1|0:19:45:20:0.444:P:44748
contig_320	52044	.	A	G	18	PASS	.	GT:GQ:DP:AD:VAF:C:PS	0|1:18:49:20:0.408:P:44748
contig_320	52255	.	A	G	48.7	PASS	.	GT:GQ:DP:AD:VAF:C:PS	1|0:40:49:24:0.489796:DV:44748
contig_320	52258	.	ATGT	A	13	PASS	.	GT:GQ:DP:AD:VAF:C:PS	0|1:13:51:22:0.431:P:44748
contig_320	52682	.	G	T	23	PASS	.	GT:GQ:DP:AD:VAF:C:PS	0|1:23:43:18:0.419:P:44748
contig_320	52873	.	C	T	19	PASS	.	GT:GQ:DP:AD:VAF:C:PS	0|1:19:42:18:0.429:P:44748
contig_320	53890	.	CATT	C	0.2	refCall	.	GT:GQ:DP:AD:VAF:C	./.:15:38:14:0.368421:DV
contig_320	54051	.	T	C	36	PASS	.	GT:GQ:DP:AD:VAF:C:PS	0|1:36:42:14:0.333333:DV:44748
contig_320	54414	.	G	A	20	PASS	.	GT:GQ:DP:AD:VAF:C:PS	0|1:20:48:17:0.354:P:44748
contig_320	56868	.	C	A	16	PASS	.	GT:GQ:DP:AD:VAF:C:PS	1|0:16:44:14:0.318:P:44748
contig_320	57141	.	G	A	46.6	PASS	.	GT:GQ:DP:AD:VAF:C:PS	1|0:47:44:15:0.340909:DV:44748
contig_320	57146	.	A	G	40	PASS	.	GT:GQ:DP:AD:VAF:C:PS	1|0:40:43:12:0.27907:DV:44748
contig_320	57152	.	T	C	35.4	PASS	.	GT:GQ:DP:AD:VAF:C:PS	1|0:35:47:17:0.361702:DV:44748
contig_320	60019	.	G	A	56.6	PASS	.	GT:GQ:DP:AD:VAF:C:PS	1|0:56:50:18:0.36:DV:44748
contig_320	60501	.	G	A	19	PASS	.	GT:GQ:DP:AD:VAF:C:PS	1|0:19:57:23:0.404:P:44748
contig_320	61203	.	G	A	22	PASS	.	GT:GQ:DP:AD:VAF:C:PS	0|1:22:60:27:0.45:P:44748
contig_320	61629	.	AT	A	3.8	PASS	.	GT:GQ:DP:AD:VAF:C	1/1:3:54:14:0.259259:DV
contig_320	61983	.	CT	C	10.6	PASS	.	GT:GQ:DP:AD:VAF:C	1/1:6:56:9:0.160714:DV
contig_320	62303	.	G	A	23	PASS	.	GT:GQ:DP:AD:VAF:C:PS	0|1:23:58:24:0.414:P:44748
contig_320	63032	.	TA	T	0.5	refCall	.	GT:GQ:DP:AD:VAF:C	./.:9:42:12:0.285714:DV
contig_320	63078	.	AT	A	0	refCall	.	GT:GQ:DP:AD:VAF:C	0/0:28:49:8:0.163265:DV
contig_320	64379	.	TA	T	0.9	refCall	.	GT:GQ:DP:AD:VAF:C	./.:7:54:10:0.185185:DV
contig_320	69209	.	TTCTCTCTCTCTCTCTCTC	T	0.7	refCall	.	GT:GQ:DP:AD:VAF:C	./.:8:48:7:0.145833:DV
contig_320	69341	.	C	CT	0.2	refCall	.	GT:GQ:DP:AD:VAF:C	./.:13:40:13:0.325:DV
contig_320	69520	.	CA	C	0	refCall	.	GT:GQ:DP:AD:VAF:C	0/0:33:42:5:0.119048:DV
contig_320	70304	.	T	C	19	PASS	.	GT:GQ:DP:AD:VAF:C:PS	0|1:19:46:21:0.457:P:44748
contig_320	71568	.	AC	A	5.5	PASS	.	GT:GQ:DP:AD:VAF:C:PS	0|1:6:35:12:0.342857:DV:44748
contig_320	71578	.	TGAC	T	15	PASS	.	GT:GQ:DP:AD:VAF:C:PS	0|1:15:39:16:0.41:P:44748
contig_320	71657	.	T	C	10.2	PASS	.	GT:GQ:DP:AD:VAF:C:PS	0|1:10:38:16:0.421053:DV:44748
contig_320	71659	.	C	T	8.2	PASS	.	GT:GQ:DP:AD:VAF:C:PS	0|1:8:39:17:0.435897:DV:44748
contig_320	71687	.	T	C	18	PASS	.	GT:GQ:DP:AD:VAF:C:PS	0|1:18:39:12:0.308:P:44748
contig_320	71763	.	T	C	18	PASS	.	GT:GQ:DP:AD:VAF:C:PS	0|1:18:38:14:0.368:P:44748
contig_320	71793	.	A	C	18	PASS	.	GT:GQ:DP:AD:VAF:C:PS	0|1:18:37:14:0.378:P:44748
contig_320	71812	.	C	G	2.2	refCall	.	GT:GQ:DP:AD:VAF:C	./.:4:34:11:0.323529:DV
contig_320	71991	.	A	C	15.1	PASS	.	GT:GQ:DP:AD:VAF:C:PS	1|0:15:36:13:0.361111:DV:44748
contig_320	72212	.	T	C	22.7	PASS	.	GT:GQ:DP:AD:VAF:C:PS	1|0:22:38:17:0.447368:DV:44748
contig_320	72217	.	A	C	19.4	PASS	.	GT:GQ:DP:AD:VAF:C:PS	1|0:19:37:15:0.405405:DV:44748
contig_320	72340	.	C	T	54.9	PASS	.	GT:GQ:DP:AD:VAF:C:PS	1|0:53:41:16:0.390244:DV:44748
contig_320	72502	.	A	G	23.4	PASS	.	GT:GQ:DP:AD:VAF:C:PS	0|1:23:42:18:0.428571:DV:44748
contig_320	72534	.	G	A	18	PASS	.	GT:GQ:DP:AD:VAF:C:PS	0|1:18:42:21:0.5:P:44748
contig_320	72624	.	G	GA	2.7	refCall	.	GT:GQ:DP:AD:VAF:C	./.:3:45:8:0.177778:DV
contig_320	72702	.	A	G	50.3	PASS	.	GT:GQ:DP:AD:VAF:C:PS	1|0:49:44:21:0.477273:DV:44748
contig_320	72738	.	A	G	18	PASS	.	GT:GQ:DP:AD:VAF:C:PS	0|1:18:42:17:0.405:P:44748
contig_320	72806	.	C	T	19	PASS	.	GT:GQ:DP:AD:VAF:C:PS	0|1:19:32:11:0.34375:DV:44748
contig_320	72835	.	G	A	19	PASS	.	GT:GQ:DP:AD:VAF:C:PS	1|0:19:38:18:0.474:P:44748
contig_320	72844	.	C	CG	44.5	PASS	.	GT:GQ:DP:AD:VAF:C:PS	1|0:43:40:15:0.375:DV:44748
contig_320	72990	.	C	CT	28.4	PASS	.	GT:GQ:DP:AD:VAF:C:PS	1|0:28:41:13:0.317073:DV:44748
contig_320	73000	.	A	G	16	PASS	.	GT:GQ:DP:AD:VAF:C:PS	0|1:16:42:21:0.5:P:44748
contig_320	73171	.	TCAC	T	16	PASS	.	GT:GQ:DP:AD:VAF:C:PS	0|1:16:39:17:0.436:P:44748
contig_320	73555	.	C	T	19	PASS	.	GT:GQ:DP:AD:VAF:C:PS	0|1:19:37:20:0.541:P:44748
contig_320	73630	.	GAA	G	32.9	PASS	.	GT:GQ:DP:AD:VAF:C:PS	1|0:30:40:16:0.4:DV:44748
contig_320	73636	.	T	C	45	PASS	.	GT:GQ:DP:AD:VAF:C:PS	1|0:42:41:19:0.463415:DV:44748
contig_320	74741	.	A	G	18	PASS	.	GT:GQ:DP:AD:VAF:C:PS	1|0:18:43:18:0.419:P:44748
contig_320	74905	.	GT	G	0.5	refCall	.	GT:GQ:DP:AD:VAF:C	./.:9:46:12:0.26087:DV
contig_320	75546	.	A	T	1.5	refCall	.	GT:GQ:DP:AD:VAF:C	./.:5:22:5:0.227273:DV
contig_320	77013	.	A	G	21	PASS	.	GT:GQ:DP:AD:VAF:C:PS	0|1:21:51:21:0.412:P:44748
contig_320	77073	.	G	T	23	PASS	.	GT:GQ:DP:AD:VAF:C:PS	0|1:23:51:20:0.392:P:44748
contig_320	77132	.	A	T	52.3	PASS	.	GT:GQ:DP:AD:VAF:C:PS	1|0:51:53:22:0.415094:DV:44748
contig_320	77562	.	G	A	23	PASS	.	GT:GQ:DP:AD:VAF:C:PS	0|1:23:51:21:0.412:P:44748
contig_320	80381	.	T	TG	42	PASS	.	GT:GQ:DP:AD:VAF:C:PS	0|1:42:57:19:0.333333:DV:44748
contig_320	82765	.	GT	G	3.5	PASS	.	GT:GQ:DP:AD:VAF:C	1/1:3:58:11:0.189655:DV
contig_320	84211	.	TC	T	9.7	PASS	.	GT:GQ:DP:AD:VAF:C:PS	1|0:10:51:25:0.490196:DV:44748
contig_320	84299	.	G	A	18	PASS	.	GT:GQ:DP:AD:VAF:C:PS	0|1:18:53:20:0.377:P:44748
contig_320	87543	.	G	T	19	PASS	.	GT:GQ:DP:AD:VAF:C:PS	0|1:19:43:18:0.419:P:44748
contig_320	88345	.	G	A	20	PASS	.	GT:GQ:DP:AD:VAF:C:PS	0|1:20:38:15:0.395:P:44748
contig_320	88499	.	GTATA	G	22.3	PASS	.	GT:GQ:DP:AD:VAF:C:PS	0|1:22:31:6:0.193548:DV:44748
contig_320	89258	.	A	G	22	PASS	.	GT:GQ:DP:AD:VAF:C:PS	0|1:22:43:21:0.488:P:44748
contig_320	89694	.	C	A	21	PASS	.	GT:GQ:DP:AD:VAF:C:PS	0|1:21:41:21:0.512:P:44748
contig_320	89817	.	TA	T	3.8	refCall	.	GT:GQ:DP:AD:VAF:C	./.:2:41:7:0.170732:DV
contig_320	90084	.	GAAT	G	14	PASS	.	GT:GQ:DP:AD:VAF:C:PS	0|1:14:42:19:0.452:P:44748
contig_320	90265	.	G	A	17	PASS	.	GT:GQ:DP:AD:VAF:C:PS	1|0:17:39:18:0.462:P:44748
contig_320	90445	.	G	A	18	PASS	.	GT:GQ:DP:AD:VAF:C:PS	1|0:18:38:14:0.368:P:44748
contig_320	90608	.	A	G	19	PASS	.	GT:GQ:DP:AD:VAF:C:PS	1|0:19:41:19:0.463:P:44748
contig_320	91259	.	G	A	22	PASS	.	GT:GQ:DP:AD:VAF:C:PS	0|1:22:40:21:0.525:P:44748
contig_320	91355	.	A	G	18	PASS	.	GT:GQ:DP:AD:VAF:C:PS	1|0:18:42:20:0.476:P:44748
contig_320	91823	.	C	T	16	PASS	.	GT:GQ:DP:AD:VAF:C:PS	1|0:16:34:14:0.412:P:44748
contig_320	91967	.	C	T	17	PASS	.	GT:GQ:DP:AD:VAF:C:PS	1|0:17:38:16:0.421:P:44748
contig_320	92101	.	C	T	17	PASS	.	GT:GQ:DP:AD:VAF:C:PS	1|0:17:36:16:0.444:P:44748
contig_320	92703	.	T	C	16	PASS	.	GT:GQ:DP:AD:VAF:C:PS	1|0:16:39:15:0.385:P:44748
contig_320	97283	.	ATCTC	A	26.8	PASS	.	GT:GQ:DP:AD:VAF:C:PS	0|1:27:48:12:0.25:DV:44748
contig_320	97830	.	A	G	18	PASS	.	GT:GQ:DP:AD:VAF:C:PS	0|1:18:41:19:0.463:P:44748
contig_320	98734	.	A	G	20	PASS	.	GT:GQ:DP:AD:VAF:C:PS	0|1:20:50:18:0.36:P:44748
contig_320	99982	.	AT	A	7.9	PASS	.	GT:GQ:DP:AD:VAF:C	1/1:8:51:6:0.117647:DV
contig_320	101104	.	CAT	C	12	PASS	.	GT:GQ:DP:AD:VAF:C:PS	1|0:12:65:30:0.462:P:44748
contig_320	101248	.	G	T	21	PASS	.	GT:GQ:DP:AD:VAF:C:PS	1|0:21:60:26:0.433:P:44748
contig_320	101890	.	A	G	50.6	PASS	.	GT:GQ:DP:AD:VAF:C:PS	1|0:50:52:19:0.365385:DV:44748
contig_320	101891	.	G	A	46.6	PASS	.	GT:GQ:DP:AD:VAF:C:PS	1|0:46:51:19:0.372549:DV:44748
contig_320	102611	.	G	A	20	PASS	.	GT:GQ:DP:AD:VAF:C:PS	1|0:20:49:22:0.449:P:44748
contig_320	103036	.	G	A	21	PASS	.	GT:GQ:DP:AD:VAF:C:PS	0|1:21:53:25:0.472:P:44748
contig_320	103302	.	GA	G	10.1	PASS	.	GT:GQ:DP:AD:VAF:C	1/1:4:50:8:0.16:DV
contig_320	103746	.	G	A	21	PASS	.	GT:GQ:DP:AD:VAF:C:PS	1|0:21:52:23:0.442:P:44748
contig_320	103879	.	T	C	19	PASS	.	GT:GQ:DP:AD:VAF:C:PS	1|0:19:53:23:0.434:P:44748
contig_320	103894	.	C	T	18	PASS	.	GT:GQ:DP:AD:VAF:C:PS	1|0:18:53:24:0.453:P:44748
contig_320	104313	.	A	ACT	13	PASS	.	GT:GQ:DP:AD:VAF:C:PS	1|0:13:52:18:0.346:P:44748
contig_320	104337	.	TTTATTC	T	51.8	PASS	.	GT:GQ:DP:AD:VAF:C:PS	0|1:36:53:24:0.45283:DV:44748
contig_320	105308	.	G	A	61.5	PASS	.	GT:GQ:DP:AD:VAF:C:PS	1|0:61:46:20:0.434783:DV:44748
contig_320	105317	.	A	G	16	PASS	.	GT:GQ:DP:AD:VAF:C:PS	1|0:16:47:19:0.404:P:44748
contig_320	105780	.	A	G	20	PASS	.	GT:GQ:DP:AD:VAF:C:PS	1|0:20:41:19:0.463:P:44748
contig_320	105836	.	T	C	0.5	refCall	.	GT:GQ:DP:AD:VAF:C	./.:10:32:15:0.46875:DV
contig_320	105895	.	A	T	0	refCall	.	GT:GQ:DP:AD:VAF:C	0/0:20:30:6:0.2:DV
contig_320	105917	.	AT	A	0	refCall	.	GT:GQ:DP:AD:VAF:C	./.:19:32:8:0.25:DV
contig_320	105959	.	T	G	0	refCall	.	GT:GQ:DP:AD:VAF:C	0/0:21:32:7:0.21875:DV
contig_320	105960	.	A	T	0	refCall	.	GT:GQ:DP:AD:VAF:C	0/0:22:26:7:0.269231:DV
contig_320	105962	.	A	C	0	refCall	.	GT:GQ:DP:AD:VAF:C	0/0:24:31:7:0.225806:DV
contig_320	105965	.	T	C	0.1	refCall	.	GT:GQ:DP:AD:VAF:C	./.:17:26:7:0.269231:DV
contig_320	106493	.	CT	C	5.2	PASS	.	GT:GQ:DP:AD:VAF:C	1/1:5:31:7:0.225806:DV
contig_320	110791	.	T	C	18	PASS	.	GT:GQ:DP:AD:VAF:C:PS	1|0:18:54:23:0.426:P:44748
contig_320	114183	.	G	C	20	PASS	.	GT:GQ:DP:AD:VAF:C:PS	1|0:20:57:23:0.404:P:44748
contig_320	114358	.	T	C	17	PASS	.	GT:GQ:DP:AD:VAF:C:PS	1|0:17:58:20:0.345:P:44748
contig_320	114744	.	TCA	T	34.6	PASS	.	GT:GQ:DP:AD:VAF:C:PS	1|0:34:59:24:0.40678:DV:44748
contig_320	114747	.	C	T	26.8	PASS	.	GT:GQ:DP:AD:VAF:C:PS	1|0:27:56:23:0.410714:DV:44748
contig_320	115149	.	TACACACACACACA	T	22.7	PASS	.	GT:GQ:DP:AD:VAF:C:PS	0|1:23:56:15:0.267857:DV:44748
contig_320	115197	.	C	T	37.5	PASS	.	GT:GQ:DP:AD:VAF:C:PS	0|1:37:59:28:0.474576:DV:44748
contig_320	115203	.	C	T	26.5	PASS	.	GT:GQ:DP:AD:VAF:C:PS	0|1:26:59:29:0.491525:DV:44748
contig_320	116652	.	AAT	A	44.4	PASS	.	GT:GQ:DP:AD:VAF:C:PS	0|1:43:51:23:0.45098:DV:44748
contig_320	118345	.	A	G	20	PASS	.	GT:GQ:DP:AD:VAF:C:PS	0|1:20:48:19:0.396:P:44748
contig_320	118380	.	A	G	22	PASS	.	GT:GQ:DP:AD:VAF:C:PS	0|1:22:49:18:0.367:P:44748
contig_320	121329	.	T	C	20	PASS	.	GT:GQ:DP:AD:VAF:C:PS	0|1:20:59:22:0.373:P:44748
contig_320	121971	.	A	G	22	PASS	.	GT:GQ:DP:AD:VAF:C:PS	0|1:22:64:29:0.453:P:44748
contig_320	125206	.	A	G	17	PASS	.	GT:GQ:DP:AD:VAF:C:PS	0|1:17:64:28:0.438:P:44748
contig_320	126259	.	CA	C	0.1	refCall	.	GT:GQ:DP:AD:VAF:C	./.:15:64:19:0.296875:DV
contig_320	129238	.	A	AGG	11	PASS	.	GT:GQ:DP:AD:VAF:C:PS	1|0:11:46:17:0.37:P:44748
contig_320	129585	.	A	G	50.4	PASS	.	GT:GQ:DP:AD:VAF:C:PS	1|0:50:44:20:0.454545:DV:44748
contig_320	129589	.	C	T	32.1	PASS	.	GT:GQ:DP:AD:VAF:C:PS	1|0:32:44:18:0.409091:DV:44748
contig_320	129653	.	A	G	19	PASS	.	GT:GQ:DP:AD:VAF:C:PS	0|1:19:43:23:0.535:P:44748
contig_320	129670	.	C	T	36.5	PASS	.	GT:GQ:DP:AD:VAF:C:PS	1|0:36:42:16:0.380952:DV:44748
contig_320	129675	.	C	A	45.9	PASS	.	GT:GQ:DP:AD:VAF:C:PS	1|0:46:41:16:0.390244:DV:44748
contig_320	129682	.	G	A	39.9	PASS	.	GT:GQ:DP:AD:VAF:C:PS	1|0:40:42:18:0.428571:DV:44748
contig_320	129707	.	TAA	T	43.2	PASS	.	GT:GQ:DP:AD:VAF:C:PS	1|0:43:39:15:0.384615:DV:44748
contig_320	132658	.	C	T	19	PASS	.	GT:GQ:DP:AD:VAF:C:PS	0|1:19:45:21:0.467:P:44748
contig_320	132944	.	G	A	19	PASS	.	GT:GQ:DP:AD:VAF:C:PS	1|0:19:47:21:0.447:P:44748
contig_320	132955	.	GGA	G	15	PASS	.	GT:GQ:DP:AD:VAF:C:PS	0|1:15:46:16:0.348:P:44748
contig_320	134466	.	C	T	20	PASS	.	GT:GQ:DP:AD:VAF:C:PS	0|1:20:57:24:0.421:P:44748
contig_320	135095	.	A	T	22	PASS	.	GT:GQ:DP:AD:VAF:C:PS	0|1:22:55:21:0.382:P:44748
contig_320	135740	.	G	C	22	PASS	.	GT:GQ:DP:AD:VAF:C:PS	0|1:22:65:22:0.338:P:44748
contig_320	135783	.	TAA	T	12	PASS	.	GT:GQ:DP:AD:VAF:C:PS	0|1:12:63:28:0.444:P:44748
contig_320	135801	.	TA	T	38.7	PASS	.	GT:GQ:DP:AD:VAF:C:PS	1|0:22:62:26:0.419355:DV:44748
contig_320	135805	.	A	AT	25.2	PASS	.	GT:GQ:DP:AD:VAF:C:PS	0|1:25:62:22:0.354839:DV:44748
contig_320	135891	.	G	T	17	PASS	.	GT:GQ:DP:AD:VAF:C:PS	0|1:17:59:21:0.356:P:44748
contig_320	135979	.	A	G	17	PASS	.	GT:GQ:DP:AD:VAF:C:PS	0|1:17:63:24:0.381:P:44748
contig_320	136149	.	G	C	25	PASS	.	GT:GQ:DP:AD:VAF:C:PS	0|1:25:64:24:0.375:P:44748
contig_320	136224	.	C	T	19	PASS	.	GT:GQ:DP:AD:VAF:C:PS	0|1:19:65:23:0.354:P:44748
contig_320	136268	.	T	C	58.6	PASS	.	GT:GQ:DP:AD:VAF:C:PS	0|1:58:66:24:0.363636:DV:44748
contig_320	136375	.	T	A	17	PASS	.	GT:GQ:DP:AD:VAF:C:PS	0|1:17:65:24:0.369:P:44748
contig_320	136410	.	A	T	20	PASS	.	GT:GQ:DP:AD:VAF:C:PS	0|1:20:66:25:0.379:P:44748
contig_320	136478	.	T	G	19	PASS	.	GT:GQ:DP:AD:VAF:C:PS	0|1:19:62:22:0.355:P:44748
contig_320	136859	.	GT	G,GTT	12	PASS	.	GT:GQ:DP:AD:VAF:C:PS	1|2:12:66:38,23:0.576,0.348:P:44748
contig_320	137520	.	T	C	19	PASS	.	GT:GQ:DP:AD:VAF:C:PS	0|1:19:59:26:0.441:P:44748
contig_320	137716	.	G	C	21	PASS	.	GT:GQ:DP:AD:VAF:C:PS	1|0:21:62:32:0.516:P:44748
contig_320	138018	.	A	G	19	PASS	.	GT:GQ:DP:AD:VAF:C:PS	0|1:19:64:31:0.484:P:44748
contig_320	138044	.	T	C	18	PASS	.	GT:GQ:DP:AD:VAF:C:PS	0|1:18:63:28:0.444:P:44748
contig_320	138077	.	T	C	21	PASS	.	GT:GQ:DP:AD:VAF:C:PS	0|1:21:63:31:0.492:P:44748
contig_320	138237	.	A	G	16	PASS	.	GT:GQ:DP:AD:VAF:C:PS	0|1:16:62:30:0.484:P:44748
contig_320	138426	.	C	A	21	PASS	.	GT:GQ:DP:AD:VAF:C:PS	0|1:21:63:27:0.429:P:44748
contig_320	138525	.	A	T	16	PASS	.	GT:GQ:DP:AD:VAF:C:PS	1|0:16:62:32:0.516:P:44748
contig_320	138535	.	T	C	17	PASS	.	GT:GQ:DP:AD:VAF:C:PS	0|1:17:64:25:0.391:P:44748
contig_320	138588	.	G	A	25	PASS	.	GT:GQ:DP:AD:VAF:C:PS	0|1:25:59:24:0.407:P:44748
contig_320	138651	.	A	G	16	PASS	.	GT:GQ:DP:AD:VAF:C:PS	0|1:16:61:25:0.41:P:44748
contig_320	138661	.	T	C	43.9	PASS	.	GT:GQ:DP:AD:VAF:C:PS	0|1:43:59:25:0.423729:DV:44748
contig_320	138745	.	GAT	G	24.4	PASS	.	GT:GQ:DP:AD:VAF:C:PS	1|0:10:62:35:0.564516:DV:44748
contig_320	138746	.	A	AT	21.4	PASS	.	GT:GQ:DP:AD:VAF:C:PS	0|1:21:28:25:0.892857:DV:44748
contig_320	138836	.	G	A	26	PASS	.	GT:GQ:DP:AD:VAF:C:PS	0|1:26:62:26:0.419:P:44748
contig_320	138848	.	T	C	19	PASS	.	GT:GQ:DP:AD:VAF:C:PS	0|1:19:63:23:0.365:P:44748
contig_320	141135	.	C	T	20	PASS	.	GT:GQ:DP:AD:VAF:C:PS	1|0:20:51:25:0.49:P:44748
contig_320	142237	.	T	C	16	PASS	.	GT:GQ:DP:AD:VAF:C:PS	0|1:16:46:21:0.457:P:44748
contig_320	142639	.	TC	T	0	refCall	.	GT:GQ:DP:AD:VAF:C	0/0:44:47:18:0.382979:DV
contig_320	142796	.	T	C	36.4	PASS	.	GT:GQ:DP:AD:VAF:C:PS	0|1:36:42:15:0.357143:DV:44748
contig_320	143218	.	AATATATAT	A	32.8	PASS	.	GT:GQ:DP:AD:VAF:C:PS	1|0:33:47:9:0.191489:DV:44748
contig_320	143405	.	GA	G	39.5	PASS	.	GT:GQ:DP:AD:VAF:C:PS	1|0:39:47:18:0.382979:DV:44748
contig_320	143901	.	A	C	19	PASS	.	GT:GQ:DP:AD:VAF:C:PS	0|1:19:49:20:0.408:P:44748
contig_320	143958	.	A	C	20	PASS	.	GT:GQ:DP:AD:VAF:C:PS	1|0:20:48:23:0.479:P:44748
contig_320	144251	.	ATC	A	20	PASS	.	GT:GQ:DP:AD:VAF:C:PS	0|1:20:50:23:0.46:P:44748
contig_320	147878	.	C	T	13	PASS	.	GT:GQ:DP:AD:VAF:C:PS	0|1:13:55:19:0.345455:DV:44748
contig_320	147998	.	G	C	1.5	refCall	.	GT:GQ:DP:AD:VAF:C	./.:5:55:14:0.254545:DV
contig_320	148500	.	G	A	20	PASS	.	GT:GQ:DP:AD:VAF:C:PS	0|1:20:49:23:0.469:P:44748
contig_320	149212	.	A	G	20	PASS	.	GT:GQ:DP:AD:VAF:C:PS	0|1:20:59:26:0.441:P:44748
contig_320	149983	.	T	C	55.1	PASS	.	GT:GQ:DP:AD:VAF:C	1/1:46:52:46:0.884615:DV
contig_320	150750	.	C	T	16	PASS	.	GT:GQ:DP:AD:VAF:C:PS	0|1:16:62:24:0.387:P:44748
contig_320	150839	.	TC	T	55.8	PASS	.	GT:GQ:DP:AD:VAF:C:PS	1|0:54:60:30:0.5:DV:44748
contig_320	150841	.	CT	C	31	PASS	.	GT:GQ:DP:AD:VAF:C:PS	0|1:29:59:29:0.491525:DV:44748
contig_320	151163	.	TATATAATTCATATCCATAAG	T	8.8	PASS	.	GT:GQ:DP:AD:VAF:C:PS	1|0:9:55:27:0.490909:DV:44748
contig_320	151187	.	AT	A	12.3	PASS	.	GT:GQ:DP:AD:VAF:C:PS	1|0:12:59:26:0.440678:DV:44748
contig_320	151387	.	G	A	69.2	PASS	.	GT:GQ:DP:AD:VAF:C:PS	1|0:69:52:25:0.480769:DV:44748
contig_320	151392	.	T	C	62.2	PASS	.	GT:GQ:DP:AD:VAF:C:PS	1|0:62:55:28:0.509091:DV:44748
contig_320	151539	.	G	A	21	PASS	.	GT:GQ:DP:AD:VAF:C:PS	0|1:21:54:22:0.407:P:44748
contig_320	153890	.	CA	C	34.2	PASS	.	GT:GQ:DP:AD:VAF:C:PS	0|1:34:52:16:0.307692:DV:44748
contig_320	153948	.	T	A	28.9	PASS	.	GT:GQ:DP:AD:VAF:C:PS	0|1:29:49:22:0.44898:DV:44748
contig_320	153983	.	C	CTT	47.6	PASS	.	GT:GQ:DP:AD:VAF:C:PS	0|1:47:50:19:0.38:DV:44748
contig_320	154008	.	A	T	20	PASS	.	GT:GQ:DP:AD:VAF:C:PS	0|1:20:53:23:0.434:P:44748
contig_320	154023	.	GAT	G	20.1	PASS	.	GT:GQ:DP:AD:VAF:C:PS	0|1:20:54:24:0.444444:DV:44748
contig_320	154031	.	T	C	40.3	PASS	.	GT:GQ:DP:AD:VAF:C:PS	0|1:40:51:23:0.45098:DV:44748
contig_320	154033	.	T	C	37.1	PASS	.	GT:GQ:DP:AD:VAF:C:PS	0|1:37:50:22:0.44:DV:44748
contig_320	154060	.	C	T	20	PASS	.	GT:GQ:DP:AD:VAF:C:PS	0|1:20:54:25:0.463:P:44748
contig_320	154077	.	C	T	17	PASS	.	GT:GQ:DP:AD:VAF:C:PS	0|1:17:53:22:0.415:P:44748
contig_320	154090	.	G	A	19	PASS	.	GT:GQ:DP:AD:VAF:C:PS	0|1:19:54:24:0.444:P:44748
contig_320	154149	.	CT	C	13.6	PASS	.	GT:GQ:DP:AD:VAF:C	1/1:8:55:10:0.181818:DV
contig_320	155484	.	T	C	20	PASS	.	GT:GQ:DP:AD:VAF:C:PS	1|0:20:55:26:0.473:P:44748
contig_320	155663	.	GAGAGAGAGAGAGAGAGAGAGAGAGA	G	30.2	PASS	.	GT:GQ:DP:AD:VAF:C:PS	0|1:30:50:10:0.2:DV:44748
contig_320	156039	.	A	G	17	PASS	.	GT:GQ:DP:AD:VAF:C:PS	0|1:17:57:26:0.456:P:44748
contig_320	157385	.	T	C	17	PASS	.	GT:GQ:DP:AD:VAF:C:PS	1|0:17:58:29:0.5:P:44748
contig_320	157449	.	G	A	20	PASS	.	GT:GQ:DP:AD:VAF:C:PS	1|0:20:60:27:0.45:P:44748
contig_320	157466	.	G	A	22	PASS	.	GT:GQ:DP:AD:VAF:C:PS	0|1:22:60:28:0.467:P:44748
contig_320	157938	.	GCAA	G	15	PASS	.	GT:GQ:DP:AD:VAF:C:PS	1|0:15:58:26:0.448:P:44748
contig_320	159383	.	G	A	18	PASS	.	GT:GQ:DP:AD:VAF:C:PS	1|0:18:52:22:0.423:P:44748
contig_320	159507	.	CT	C	20.6	PASS	.	GT:GQ:DP:AD:VAF:C	1/1:5:51:14:0.27451:DV
contig_320	160161	.	G	A	21	PASS	.	GT:GQ:DP:AD:VAF:C:PS	0|1:21:52:24:0.462:P:44748
contig_320	160494	.	G	A	19	PASS	.	GT:GQ:DP:AD:VAF:C:PS	0|1:19:52:24:0.462:P:44748
contig_320	161714	.	A	G	18	PASS	.	GT:GQ:DP:AD:VAF:C:PS	1|0:18:58:27:0.466:P:44748
contig_320	162469	.	C	T	19	PASS	.	GT:GQ:DP:AD:VAF:C:PS	1|0:19:67:31:0.463:P:44748
contig_320	162532	.	A	G	22	PASS	.	GT:GQ:DP:AD:VAF:C:PS	0|1:22:68:29:0.426:P:44748
contig_320	165474	.	C	T	17	PASS	.	GT:GQ:DP:AD:VAF:C:PS	0|1:17:61:28:0.459:P:44748
contig_320	166846	.	TC	T	37.8	PASS	.	GT:GQ:DP:AD:VAF:C:PS	0|1:25:57:26:0.45614:DV:44748
contig_320	166848	.	CT	C	55.1	PASS	.	GT:GQ:DP:AD:VAF:C:PS	1|0:49:57:28:0.491228:DV:44748
contig_320	166986	.	AC	A	32.4	PASS	.	GT:GQ:DP:AD:VAF:C:PS	0|1:32:56:22:0.392857:DV:44748
contig_320	166988	.	G	T	43.7	PASS	.	GT:GQ:DP:AD:VAF:C:PS	0|1:44:59:26:0.440678:DV:44748
contig_320	167869	.	T	C	17	PASS	.	GT:GQ:DP:AD:VAF:C:PS	0|1:17:48:23:0.479:P:44748
contig_320	167940	.	A	G	17	PASS	.	GT:GQ:DP:AD:VAF:C:PS	0|1:17:52:23:0.442:P:44748
contig_320	170492	.	G	GA	0.5	refCall	.	GT:GQ:DP:AD:VAF:C	./.:10:57:9:0.157895:DV
contig_320	170496	.	A	AG	39.6	PASS	.	GT:GQ:DP:AD:VAF:C:PS	0|1:37:55:18:0.327273:DV:44748
contig_320	170605	.	T	C	49.2	PASS	.	GT:GQ:DP:AD:VAF:C:PS	0|1:49:55:25:0.454545:DV:44748
contig_320	170955	.	C	T	18	PASS	.	GT:GQ:DP:AD:VAF:C:PS	0|1:18:60:26:0.433:P:44748
contig_320	171095	.	A	G	50	PASS	.	GT:GQ:DP:AD:VAF:C:PS	0|1:50:54:22:0.407407:DV:44748
contig_320	171448	.	C	T	19	PASS	.	GT:GQ:DP:AD:VAF:C:PS	0|1:19:54:23:0.426:P:44748
contig_320	174058	.	CAT	C	45.4	PASS	.	GT:GQ:DP:AD:VAF:C:PS	0|1:42:53:26:0.490566:DV:44748
contig_320	174710	.	G	A	21	PASS	.	GT:GQ:DP:AD:VAF:C:PS	1|0:21:56:25:0.446:P:44748
contig_320	175179	.	A	G	18	PASS	.	GT:GQ:DP:AD:VAF:C:PS	1|0:18:56:27:0.482:P:44748
contig_320	175379	.	C	T	20	PASS	.	GT:GQ:DP:AD:VAF:C:PS	1|0:20:56:26:0.464:P:44748
contig_320	175701	.	G	A	35	PASS	.	GT:GQ:DP:AD:VAF:C:PS	1|0:35:49:14:0.285714:DV:44748
contig_320	175935	.	GAA	G	15	PASS	.	GT:GQ:DP:AD:VAF:C:PS	1|0:15:46:18:0.391:P:44748
contig_320	176708	.	A	G	55.1	PASS	.	GT:GQ:DP:AD:VAF:C:PS	1|0:55:52:23:0.442308:DV:44748
contig_320	176939	.	A	G	20	PASS	.	GT:GQ:DP:AD:VAF:C:PS	0|1:20:47:24:0.511:P:44748
contig_320	177241	.	C	T	19	PASS	.	GT:GQ:DP:AD:VAF:C:PS	0|1:19:51:23:0.451:P:44748
contig_320	177420	.	TTA	T	53.7	PASS	.	GT:GQ:DP:AD:VAF:C:PS	1|0:52:52:19:0.365385:DV:44748
contig_320	177473	.	A	T	18	PASS	.	GT:GQ:DP:AD:VAF:C:PS	1|0:18:49:19:0.388:P:44748
contig_320	177989	.	T	C	67.5	PASS	.	GT:GQ:DP:AD:VAF:C:PS	1|0:67:51:24:0.470588:DV:44748
contig_320	178205	.	C	T	20	PASS	.	GT:GQ:DP:AD:VAF:C:PS	0|1:20:54:26:0.481:P:44748
contig_320	178300	.	A	G	21	PASS	.	GT:GQ:DP:AD:VAF:C:PS	1|0:21:55:27:0.491:P:44748
contig_320	178911	.	TG	T	43.9	PASS	.	GT:GQ:DP:AD:VAF:C:PS	0|1:44:56:28:0.5:DV:44748
contig_320	178914	.	A	AT	49.3	PASS	.	GT:GQ:DP:AD:VAF:C:PS	1|0:48:53:23:0.433962:DV:44748
contig_320	179091	.	G	A	21	PASS	.	GT:GQ:DP:AD:VAF:C:PS	1|0:21:59:27:0.458:P:44748
contig_320	179237	.	C	T	18	PASS	.	GT:GQ:DP:AD:VAF:C:PS	1|0:18:47:16:0.34:P:44748
contig_320	179623	.	G	A	58.7	PASS	.	GT:GQ:DP:AD:VAF:C:PS	1|0:58:53:24:0.45283:DV:44748
contig_320	180083	.	CATATATATATATATAT	C	17.2	PASS	.	GT:GQ:DP:AD:VAF:C:PS	0|1:17:51:12:0.235294:DV:44748
contig_320	180114	.	A	G	13.1	PASS	.	GT:GQ:DP:AD:VAF:C:PS	0|1:13:51:17:0.333333:DV:44748
contig_320	180116	.	A	ATG	3.7	PASS	.	GT:GQ:DP:AD:VAF:C:PS	1|0:4:51:10:0.196078:DV:44748
contig_320	180377	.	C	G	14.2	PASS	.	GT:GQ:DP:AD:VAF:C:PS	0|1:14:42:19:0.452381:DV:44748
contig_320	180562	.	GAT	G	22	PASS	.	GT:GQ:DP:AD:VAF:C:PS	0|1:14:50:26:0.52:DV:44748
contig_320	180563	.	A	AATTGT	28.5	PASS	.	GT:GQ:DP:AD:VAF:C:PS	1|0:15:24:17:0.708333:DV:44748
contig_320	180796	.	GTA	G	1	refCall	.	GT:GQ:DP:AD:VAF:C	./.:7:43:7:0.162791:DV
contig_320	180862	.	TTATTATA	T	41.9	PASS	.	GT:GQ:DP:AD:VAF:C:PS	0|1:41:43:14:0.325581:DV:44748
contig_320	181245	.	G	A	20	PASS	.	GT:GQ:DP:AD:VAF:C:PS	1|0:20:49:21:0.429:P:44748
contig_320	181283	.	CAA	C	46.8	PASS	.	GT:GQ:DP:AD:VAF:C:PS	0|1:35:47:27:0.574468:DV:44748
contig_320	181289	.	TCG	T	51.6	PASS	.	GT:GQ:DP:AD:VAF:C:PS	1|0:49:49:21:0.428571:DV:44748
contig_320	181449	.	T	C	18	PASS	.	GT:GQ:DP:AD:VAF:C:PS	0|1:18:46:21:0.457:P:44748
contig_320	181504	.	C	A	21	PASS	.	GT:GQ:DP:AD:VAF:C:PS	1|0:21:49:23:0.469:P:44748
contig_320	182561	.	A	G	19	PASS	.	GT:GQ:DP:AD:VAF:C:PS	1|0:19:54:23:0.426:P:44748
contig_320	182936	.	T	TA	22.5	PASS	.	GT:GQ:DP:AD:VAF:C:PS	1|0:22:55:7:0.127273:DV:44748
contig_320	183489	.	C	T	16	PASS	.	GT:GQ:DP:AD:VAF:C:PS	1|0:16:61:25:0.41:P:44748
contig_320	184069	.	A	G	19	PASS	.	GT:GQ:DP:AD:VAF:C:PS	1|0:19:58:22:0.379:P:44748
contig_320	184204	.	C	G	34.3	PASS	.	GT:GQ:DP:AD:VAF:C:PS	1|0:34:59:24:0.40678:DV:44748
contig_320	184229	.	C	T	17	PASS	.	GT:GQ:DP:AD:VAF:C:PS	1|0:17:58:23:0.397:P:44748
contig_320	184998	.	C	CA	22.4	PASS	.	GT:GQ:DP:AD:VAF:C:PS	1|0:22:66:12:0.181818:DV:44748
contig_320	185016	.	TA	T	12	PASS	.	GT:GQ:DP:AD:VAF:C:PS	0|1:12:66:26:0.394:P:44748
contig_320	185022	.	AG	A	16.8	PASS	.	GT:GQ:DP:AD:VAF:C:PS	1|0:17:58:19:0.327586:DV:44748
contig_320	185028	.	G	A	55.3	PASS	.	GT:GQ:DP:AD:VAF:C:PS	1|0:55:66:30:0.454545:DV:44748
contig_320	185064	.	A	G	22	PASS	.	GT:GQ:DP:AD:VAF:C:PS	0|1:22:66:33:0.5:P:44748
contig_320	186794	.	T	C	20	PASS	.	GT:GQ:DP:AD:VAF:C:PS	1|0:20:62:30:0.484:P:44748
contig_320	186822	.	T	C	17	PASS	.	GT:GQ:DP:AD:VAF:C:PS	0|1:17:59:26:0.441:P:44748
contig_320	188553	.	T	C	20	PASS	.	GT:GQ:DP:AD:VAF:C:PS	1|0:20:53:24:0.453:P:44748
contig_320	188673	.	G	A	23	PASS	.	GT:GQ:DP:AD:VAF:C:PS	0|1:23:46:21:0.457:P:44748
contig_320	188817	.	TA	T	38.5	PASS	.	GT:GQ:DP:AD:VAF:C:PS	0|1:38:51:21:0.411765:DV:44748
contig_320	188865	.	C	T	60.1	PASS	.	GT:GQ:DP:AD:VAF:C:PS	1|0:56:54:23:0.425926:DV:44748
contig_320	189126	.	G	A	16	PASS	.	GT:GQ:DP:AD:VAF:C	0/1:16:54:18:0.333:P
contig_320	189141	.	A	G	19	PASS	.	GT:GQ:DP:AD:VAF:C	0/1:19:55:19:0.345:P
contig_320	189162	.	C	G	16	PASS	.	GT:GQ:DP:AD:VAF:C	0/1:16:54:19:0.352:P
contig_320	189174	.	T	TA	23.7	PASS	.	GT:GQ:DP:AD:VAF:C:PS	1|0:24:53:16:0.301887:DV:189173
contig_320	189225	.	GTC	G	11	PASS	.	GT:GQ:DP:AD:VAF:C:PS	1|0:11:53:17:0.321:P:189224
contig_320	189382	.	G	A	17.6	PASS	.	GT:GQ:DP:AD:VAF:C	0/1:18:49:14:0.285714:DV
contig_320	189383	.	T	C	21.6	PASS	.	GT:GQ:DP:AD:VAF:C	0/1:22:53:11:0.207547:DV
contig_320	189426	.	T	C	4.1	PASS	.	GT:GQ:DP:AD:VAF:C	0/1:4:52:15:0.288462:DV
contig_320	189429	.	A	G	0.4	refCall	.	GT:GQ:DP:AD:VAF:C	./.:11:55:15:0.272727:DV
contig_320	189437	.	C	T	12.9	PASS	.	GT:GQ:DP:AD:VAF:C	0/1:13:56:18:0.321429:DV
contig_320	189448	.	G	T	12.5	PASS	.	GT:GQ:DP:AD:VAF:C	0/1:13:55:15:0.272727:DV
contig_320	189475	.	A	G	1.2	refCall	.	GT:GQ:DP:AD:VAF:C	./.:6:58:20:0.344828:DV
contig_320	189480	.	G	A	17.7	PASS	.	GT:GQ:DP:AD:VAF:C	0/1:18:56:20:0.357143:DV
contig_320	189498	.	G	A	9.5	PASS	.	GT:GQ:DP:AD:VAF:C	0/1:9:55:16:0.290909:DV
contig_320	189510	.	C	T	11.8	PASS	.	GT:GQ:DP:AD:VAF:C	0/1:12:59:16:0.271186:DV
contig_320	189513	.	A	G	2.1	refCall	.	GT:GQ:DP:AD:VAF:C	./.:4:58:17:0.293103:DV
contig_320	189543	.	A	T	4.6	PASS	.	GT:GQ:DP:AD:VAF:C	0/1:5:60:19:0.316667:DV
contig_320	189769	.	A	G	65.3	PASS	.	GT:GQ:DP:AD:VAF:C:PS	1|0:65:65:23:0.353846:DV:189768
contig_320	190337	.	AAGAGAGAGAAAAGTGGAGAGAGAAAG	A	42.9	PASS	.	GT:GQ:DP:AD:VAF:C:PS	1|0:43:58:13:0.224138:DV:189768
contig_320	190385	.	G	A	16	PASS	.	GT:GQ:DP:AD:VAF:C:PS	1|0:16:63:23:0.365:P:189768
contig_320	190527	.	A	G	62.6	PASS	.	GT:GQ:DP:AD:VAF:C:PS	1|0:62:66:21:0.318182:DV:189768
contig_320	191423	.	C	T	19	PASS	.	GT:GQ:DP:AD:VAF:C:PS	1|0:19:61:23:0.377:P:189768
contig_320	191595	.	A	G	19	PASS	.	GT:GQ:DP:AD:VAF:C:PS	1|0:19:60:24:0.4:P:189768
contig_320	191902	.	A	G	18	PASS	.	GT:GQ:DP:AD:VAF:C:PS	1|0:18:64:26:0.406:P:189768
contig_320	192420	.	G	C	47.5	PASS	.	GT:GQ:DP:AD:VAF:C:PS	1|0:48:52:16:0.307692:DV:189768
contig_320	192439	.	G	C	29.5	PASS	.	GT:GQ:DP:AD:VAF:C:PS	1|0:29:50:21:0.42:DV:189768
contig_320	192472	.	C	T	42.5	PASS	.	GT:GQ:DP:AD:VAF:C:PS	1|0:42:58:21:0.362069:DV:189768
contig_320	192820	.	T	C	21	PASS	.	GT:GQ:DP:AD:VAF:C:PS	0|1:21:58:29:0.5:P:189768
contig_320	192863	.	C	T	21	PASS	.	GT:GQ:DP:AD:VAF:C:PS	1|0:21:59:27:0.458:P:189768
contig_320	193050	.	GAT	G	14	PASS	.	GT:GQ:DP:AD:VAF:C:PS	1|0:14:59:23:0.39:P:189768
contig_320	193178	.	A	T	20	PASS	.	GT:GQ:DP:AD:VAF:C:PS	1|0:20:58:24:0.414:P:189768
contig_320	193251	.	G	A	21	PASS	.	GT:GQ:DP:AD:VAF:C:PS	0|1:21:58:30:0.517:P:189768
contig_320	193917	.	G	A	30	PASS	.	GT:GQ:DP:AD:VAF:C:PS	1|0:30:62:22:0.354839:DV:189768
contig_320	194018	.	G	A	18	PASS	.	GT:GQ:DP:AD:VAF:C:PS	1|0:18:60:24:0.4:P:189768
contig_320	194143	.	CGAT	C	19	PASS	.	GT:GQ:DP:AD:VAF:C:PS	0|1:19:60:30:0.5:P:189768
contig_320	194475	.	G	A	43.2	PASS	.	GT:GQ:DP:AD:VAF:C:PS	1|0:43:57:20:0.350877:DV:189768
contig_320	194492	.	T	C	54.4	PASS	.	GT:GQ:DP:AD:VAF:C:PS	1|0:54:60:24:0.4:DV:189768
contig_320	194520	.	G	A	20	PASS	.	GT:GQ:DP:AD:VAF:C:PS	1|0:20:59:26:0.441:P:189768
contig_320	194540	.	T	C	20	PASS	.	GT:GQ:DP:AD:VAF:C:PS	1|0:20:63:27:0.429:P:189768
contig_320	194566	.	G	A	21	PASS	.	GT:GQ:DP:AD:VAF:C:PS	1|0:21:60:25:0.417:P:189768
contig_320	195300	.	C	G	16	PASS	.	GT:GQ:DP:AD:VAF:C:PS	1|0:16:54:22:0.407:P:189768
contig_320	195804	.	C	T	21	PASS	.	GT:GQ:DP:AD:VAF:C:PS	0|1:21:59:27:0.458:P:189768
contig_320	199516	.	TAAAC	T	48.4	PASS	.	GT:GQ:DP:AD:VAF:C:PS	0|1:45:66:30:0.454545:DV:189768
contig_320	200641	.	T	C	21	PASS	.	GT:GQ:DP:AD:VAF:C:PS	0|1:21:63:25:0.397:P:189768
contig_320	201947	.	T	A	24.2	PASS	.	GT:GQ:DP:AD:VAF:C:PS	0|1:24:49:18:0.367347:DV:189768
contig_320	202080	.	C	T	19	PASS	.	GT:GQ:DP:AD:VAF:C:PS	1|0:19:56:26:0.464:P:189768
contig_320	204064	.	TA	T	0.1	refCall	.	GT:GQ:DP:AD:VAF:C	./.:16:52:9:0.173077:DV
contig_320	207254	.	T	C	41.3	PASS	.	GT:GQ:DP:AD:VAF:C:PS	0|1:41:51:23:0.45098:DV:189768
contig_320	208612	.	A	G	65.3	PASS	.	GT:GQ:DP:AD:VAF:C:PS	1|0:65:57:21:0.368421:DV:189768
contig_320	208983	.	G	C	17	PASS	.	GT:GQ:DP:AD:VAF:C:PS	1|0:17:57:21:0.368:P:189768
contig_320	209036	.	A	G	17	PASS	.	GT:GQ:DP:AD:VAF:C:PS	1|0:17:56:20:0.357:P:189768
contig_320	209051	.	G	A	18	PASS	.	GT:GQ:DP:AD:VAF:C:PS	1|0:18:56:21:0.375:P:189768
contig_320	209165	.	ATTT	A	41.1	PASS	.	GT:GQ:DP:AD:VAF:C:PS	0|1:24:53:31:0.584906:DV:189768
contig_320	209169	.	T	A	50.9	PASS	.	GT:GQ:DP:AD:VAF:C:PS	1|0:42:53:19:0.358491:DV:189768
contig_320	209558	.	CA	C	0.6	refCall	.	GT:GQ:DP:AD:VAF:C	./.:9:52:14:0.269231:DV
contig_320	209679	.	A	G	18	PASS	.	GT:GQ:DP:AD:VAF:C:PS	1|0:18:54:22:0.407:P:189768
contig_320	210451	.	T	C	69.2	PASS	.	GT:GQ:DP:AD:VAF:C:PS	1|0:69:52:22:0.423077:DV:189768
contig_320	212384	.	GT	G	39.1	PASS	.	GT:GQ:DP:AD:VAF:C:PS	0|1:37:40:19:0.475:DV:189768
contig_320	212385	.	T	TC	22.1	PASS	.	GT:GQ:DP:AD:VAF:C:PS	1|0:5:21:19:0.904762:DV:189768
contig_320	213024	.	AAGAGAGAG	A,AAGAGAGAGAG	22.8	PASS	.	GT:GQ:DP:AD:VAF:C:PS	2|1:7:49:13,7:0.265306,0.142857:DV:189768
contig_320	214084	.	GAA	G	0.5	refCall	.	GT:GQ:DP:AD:VAF:C	./.:10:61:9:0.147541:DV
contig_320	214648	.	T	C	20	PASS	.	GT:GQ:DP:AD:VAF:C:PS	1|0:20:64:28:0.438:P:189768
contig_320	214728	.	A	G	18	PASS	.	GT:GQ:DP:AD:VAF:C:PS	1|0:18:66:28:0.424:P:189768
contig_320	214758	.	G	A	19	PASS	.	GT:GQ:DP:AD:VAF:C:PS	1|0:19:66:24:0.364:P:189768
contig_320	214919	.	TC	T,TACC	47	PASS	.	GT:GQ:DP:AD:VAF:C:PS	2|0:15:58:34,20:0.586207,0.344828:DV:189768
contig_320	214920	.	C	CTGA	29.8	PASS	.	GT:GQ:DP:AD:VAF:C:PS	1|0:27:26:19:0.730769:DV:189768
contig_320	217252	.	A	G	21	PASS	.	GT:GQ:DP:AD:VAF:C:PS	0|1:21:61:27:0.443:P:189768
contig_320	220768	.	G	A	20	PASS	.	GT:GQ:DP:AD:VAF:C:PS	0|1:20:63:33:0.524:P:189768
contig_320	221603	.	GGAGA	G	38.5	PASS	.	GT:GQ:DP:AD:VAF:C:PS	1|0:39:62:16:0.258065:DV:189768
contig_320	221723	.	A	G	18	PASS	.	GT:GQ:DP:AD:VAF:C:PS	1|0:18:63:29:0.46:P:189768
contig_320	224166	.	A	G	20	PASS	.	GT:GQ:DP:AD:VAF:C:PS	0|1:20:76:33:0.434:P:189768
contig_320	226318	.	C	A	21	PASS	.	GT:GQ:DP:AD:VAF:C:PS	0|1:21:64:30:0.469:P:189768
contig_320	226508	.	TA	T	1	refCall	.	GT:GQ:DP:AD:VAF:C	./.:7:63:9:0.142857:DV
contig_320	226853	.	A	G	20	PASS	.	GT:GQ:DP:AD:VAF:C:PS	0|1:20:63:26:0.413:P:189768
contig_320	227204	.	CA	C	6.6	PASS	.	GT:GQ:DP:AD:VAF:C:PS	0|1:6:63:12:0.190476:DV:189768
contig_320	227955	.	T	G	20	PASS	.	GT:GQ:DP:AD:VAF:C:PS	0|1:20:56:29:0.518:P:189768
contig_320	228290	.	GTA	G	14	PASS	.	GT:GQ:DP:AD:VAF:C:PS	0|1:14:50:25:0.5:P:189768
contig_320	228771	.	AATATATATATATATAT	A	40.6	PASS	.	GT:GQ:DP:AD:VAF:C:PS	0|1:40:46:19:0.413043:DV:189768
contig_320	229262	.	GAAA	G	8.4	PASS	.	GT:GQ:DP:AD:VAF:C	1/1:6:50:6:0.12:DV
contig_320	231199	.	GA	G	1.4	refCall	.	GT:GQ:DP:AD:VAF:C	./.:6:43:11:0.255814:DV
contig_320	231456	.	G	A	17	PASS	.	GT:GQ:DP:AD:VAF:C:PS	1|0:17:42:15:0.357:P:189768
contig_320	231638	.	TAA	T	12	PASS	.	GT:GQ:DP:AD:VAF:C:PS	1|0:12:42:13:0.31:P:189768
contig_320	232462	.	CATCGGTGAAAACG	C	42.4	PASS	.	GT:GQ:DP:AD:VAF:C:PS	1|0:42:42:12:0.285714:DV:189768
contig_320	233340	.	TGA	T	11.3	PASS	.	GT:GQ:DP:AD:VAF:C	1/1:7:45:11:0.244444:DV
contig_320	234250	.	GA	G	4.4	PASS	.	GT:GQ:DP:AD:VAF:C	1/1:3:49:11:0.22449:DV
contig_320	238102	.	G	C	30.2	PASS	.	GT:GQ:DP:AD:VAF:C	1/1:28:33:31:0.939394:DV
contig_320	238103	.	A	C	33	PASS	.	GT:GQ:DP:AD:VAF:C	1/1:29:35:33:0.942857:DV
contig_320	238108	.	C	G	33.5	PASS	.	GT:GQ:DP:AD:VAF:C	1/1:21:49:31:0.632653:DV
contig_320	238182	.	T	C	25.3	PASS	.	GT:GQ:DP:AD:VAF:C:PS	0|1:8:35:16:0.457143:DV:189768
contig_320	239145	.	T	C	21	PASS	.	GT:GQ:DP:AD:VAF:C:PS	0|1:21:65:31:0.477:P:189768
contig_320	240815	.	G	A	20	PASS	.	GT:GQ:DP:AD:VAF:C:PS	1|0:20:63:29:0.46:P:189768
contig_320	241439	.	T	G	18	PASS	.	GT:GQ:DP:AD:VAF:C:PS	1|0:18:59:24:0.407:P:189768
contig_320	241617	.	C	T	23	PASS	.	GT:GQ:DP:AD:VAF:C:PS	0|1:23:63:31:0.492:P:189768
contig_320	242139	.	CAA	C	15	PASS	.	GT:GQ:DP:AD:VAF:C:PS	1|0:15:56:24:0.429:P:189768
contig_320	243320	.	TA	T	1.7	refCall	.	GT:GQ:DP:AD:VAF:C	./.:5:62:8:0.129032:DV
contig_320	245423	.	CTT	C	0.7	refCall	.	GT:GQ:DP:AD:VAF:C	./.:8:59:9:0.152542:DV
contig_320	246925	.	G	A	20	PASS	.	GT:GQ:DP:AD:VAF:C:PS	1|0:20:54:22:0.407:P:189768
contig_320	247288	.	A	G	17	PASS	.	GT:GQ:DP:AD:VAF:C:PS	1|0:17:54:22:0.407:P:189768
contig_320	247760	.	C	T	20	PASS	.	GT:GQ:DP:AD:VAF:C:PS	1|0:20:58:24:0.414:P:189768
contig_320	248859	.	C	T	21	PASS	.	GT:GQ:DP:AD:VAF:C:PS	1|0:21:46:17:0.37:P:189768
contig_320	250240	.	GA	G	28.6	PASS	.	GT:GQ:DP:AD:VAF:C:PS	0|1:29:43:14:0.325581:DV:189768
contig_320	250812	.	C	A	19	PASS	.	GT:GQ:DP:AD:VAF:C:PS	1|0:19:48:19:0.396:P:189768
contig_320	251511	.	A	G	44	PASS	.	GT:GQ:DP:AD:VAF:C:PS	1|0:44:51:15:0.294118:DV:189768
contig_320	251787	.	A	G	16	PASS	.	GT:GQ:DP:AD:VAF:C:PS	1|0:16:54:22:0.407:P:189768
contig_320	251837	.	CTT	C	18	PASS	.	GT:GQ:DP:AD:VAF:C:PS	1|0:18:51:22:0.431:P:189768
contig_320	251867	.	T	C	56.7	PASS	.	GT:GQ:DP:AD:VAF:C:PS	1|0:57:56:22:0.392857:DV:189768
contig_320	251871	.	G	A	62.9	PASS	.	GT:GQ:DP:AD:VAF:C:PS	1|0:63:56:25:0.446429:DV:189768
contig_320	251945	.	T	C	59.2	PASS	.	GT:GQ:DP:AD:VAF:C:PS	1|0:59:57:23:0.403509:DV:189768
contig_320	252495	.	T	G	16	PASS	.	GT:GQ:DP:AD:VAF:C:PS	0|1:16:57:20:0.351:P:189768
contig_320	252904	.	TA	T	18	PASS	.	GT:GQ:DP:AD:VAF:C:PS	0|1:18:63:26:0.413:P:189768
contig_320	253141	.	T	C	20	PASS	.	GT:GQ:DP:AD:VAF:C:PS	0|1:20:61:24:0.393:P:189768
contig_320	254390	.	A	G	18	PASS	.	GT:GQ:DP:AD:VAF:C:PS	0|1:18:51:19:0.373:P:189768
contig_320	254471	.	T	C	18	PASS	.	GT:GQ:DP:AD:VAF:C:PS	0|1:18:47:18:0.383:P:189768
contig_320	254642	.	A	G	17	PASS	.	GT:GQ:DP:AD:VAF:C:PS	1|0:17:49:23:0.469:P:189768
contig_320	254874	.	T	C	17	PASS	.	GT:GQ:DP:AD:VAF:C:PS	0|1:17:48:23:0.479:P:189768
contig_320	255310	.	C	T	20	PASS	.	GT:GQ:DP:AD:VAF:C:PS	1|0:20:50:24:0.48:P:189768
contig_320	255504	.	C	T	21	PASS	.	GT:GQ:DP:AD:VAF:C:PS	0|1:21:48:23:0.479:P:189768
contig_320	255817	.	G	A	21	PASS	.	GT:GQ:DP:AD:VAF:C:PS	1|0:21:50:25:0.5:P:189768
contig_320	255851	.	G	T	23	PASS	.	GT:GQ:DP:AD:VAF:C:PS	0|1:23:49:23:0.469:P:189768
contig_320	255943	.	C	T	16	PASS	.	GT:GQ:DP:AD:VAF:C:PS	1|0:16:48:26:0.542:P:189768
contig_320	255948	.	G	A	17	PASS	.	GT:GQ:DP:AD:VAF:C:PS	0|1:17:47:23:0.489:P:189768
contig_320	256179	.	CTG	C	56.3	PASS	.	GT:GQ:DP:AD:VAF:C:PS	0|1:56:52:22:0.423077:DV:189768
contig_320	257142	.	GT	G	6.9	PASS	.	GT:GQ:DP:AD:VAF:C	1/1:7:57:19:0.333333:DV
contig_320	258098	.	AT	A	9.2	PASS	.	GT:GQ:DP:AD:VAF:C	1/1:8:54:11:0.203704:DV
contig_320	259930	.	G	A	22	PASS	.	GT:GQ:DP:AD:VAF:C:PS	0|1:22:44:20:0.455:P:189768
contig_320	260171	.	C	T	21	PASS	.	GT:GQ:DP:AD:VAF:C:PS	0|1:21:54:24:0.444:P:189768
contig_320	260531	.	A	G	20	PASS	.	GT:GQ:DP:AD:VAF:C:PS	1|0:20:52:22:0.423:P:189768
contig_320	262693	.	C	T	20	PASS	.	GT:GQ:DP:AD:VAF:C:PS	1|0:20:69:29:0.42:P:189768
contig_320	264428	.	T	C	69.6	PASS	.	GT:GQ:DP:AD:VAF:C:PS	1|0:69:64:26:0.40625:DV:189768
contig_320	264838	.	C	T	99	PASS	.	GT:GQ:DP:AD:VAF:C:PS	1|0:99:51:23:0.45098:DV:189768
contig_320	268404	.	AAAT	A	15	PASS	.	GT:GQ:DP:AD:VAF:C:PS	1|0:15:51:22:0.431:P:189768
contig_320	269143	.	T	C	20	PASS	.	GT:GQ:DP:AD:VAF:C:PS	0|1:20:56:27:0.482:P:189768
contig_320	269197	.	G	A	20	PASS	.	GT:GQ:DP:AD:VAF:C:PS	1|0:20:54:24:0.444:P:189768
contig_320	269208	.	A	T	36	PASS	.	GT:GQ:DP:AD:VAF:C:PS	1|0:36:50:20:0.4:DV:189768
contig_320	269211	.	T	C	34.6	PASS	.	GT:GQ:DP:AD:VAF:C:PS	1|0:35:55:19:0.345455:DV:189768
contig_320	269331	.	AAT	A	15.5	PASS	.	GT:GQ:DP:AD:VAF:C:PS	0|1:16:57:22:0.385965:DV:189768
contig_320	269336	.	A	G	27.5	PASS	.	GT:GQ:DP:AD:VAF:C:PS	0|1:27:55:26:0.472727:DV:189768
contig_320	269344	.	ATAT	A	12	PASS	.	GT:GQ:DP:AD:VAF:C:PS	0|1:12:52:25:0.481:P:189768
contig_320	269373	.	A	G	20	PASS	.	GT:GQ:DP:AD:VAF:C:PS	0|1:20:51:24:0.471:P:189768
contig_320	269441	.	CA	C	19	PASS	.	GT:GQ:DP:AD:VAF:C:PS	1|0:19:53:24:0.453:P:189768
contig_320	269538	.	A	G	17	PASS	.	GT:GQ:DP:AD:VAF:C:PS	1|0:17:54:21:0.389:P:189768
contig_320	269632	.	C	A	20	PASS	.	GT:GQ:DP:AD:VAF:C:PS	1|0:20:53:23:0.434:P:189768
contig_320	269784	.	A	C	21	PASS	.	GT:GQ:DP:AD:VAF:C:PS	1|0:21:55:25:0.455:P:189768
contig_320	275520	.	G	A	20	PASS	.	GT:GQ:DP:AD:VAF:C:PS	1|0:20:54:21:0.389:P:189768
contig_320	276627	.	T	TTC	0.1	refCall	.	GT:GQ:DP:AD:VAF:C	./.:15:60:7:0.116667:DV
contig_320	278789	.	T	C	20	PASS	.	GT:GQ:DP:AD:VAF:C:PS	1|0:20:58:26:0.448:P:189768
contig_320	278895	.	GAAA	G,GA	24.1	PASS	.	GT:GQ:DP:AD:VAF:C:PS	1|0:5:58:17,6:0.293103,0.103448:DV:189768
contig_320	279583	.	T	A	20	PASS	.	GT:GQ:DP:AD:VAF:C:PS	0|1:20:64:28:0.438:P:189768
contig_320	280553	.	A	G	20	PASS	.	GT:GQ:DP:AD:VAF:C:PS	0|1:20:59:23:0.39:P:189768
contig_320	280664	.	C	T	21	PASS	.	GT:GQ:DP:AD:VAF:C:PS	0|1:21:60:26:0.433:P:189768
contig_320	281147	.	A	G	17	PASS	.	GT:GQ:DP:AD:VAF:C:PS	1|0:17:61:26:0.426:P:189768
contig_320	281277	.	ATG	A	15	PASS	.	GT:GQ:DP:AD:VAF:C:PS	1|0:15:60:24:0.4:P:189768
contig_320	281928	.	AAT	A	58	PASS	.	GT:GQ:DP:AD:VAF:C:PS	1|0:57:63:24:0.380952:DV:189768
contig_320	282065	.	TGAGAGAGA	T	25.9	PASS	.	GT:GQ:DP:AD:VAF:C:PS	0|1:26:59:13:0.220339:DV:189768
contig_320	284276	.	TTA	T	11	PASS	.	GT:GQ:DP:AD:VAF:C	1/1:11:46:28:0.609:P
contig_320	285792	.	G	A	18	PASS	.	GT:GQ:DP:AD:VAF:C:PS	1|0:18:68:29:0.426:P:189768
contig_320	292924	.	C	T	60.5	PASS	.	GT:GQ:DP:AD:VAF:C:PS	0|1:60:60:21:0.35:DV:189768
contig_320	294828	.	C	T	19	PASS	.	GT:GQ:DP:AD:VAF:C:PS	0|1:19:59:25:0.424:P:189768
contig_320	296441	.	CAT	C	39.6	PASS	.	GT:GQ:DP:AD:VAF:C:PS	1|0:19:52:24:0.461538:DV:189768
contig_320	297791	.	A	G	19	PASS	.	GT:GQ:DP:AD:VAF:C:PS	0|1:19:63:25:0.397:P:189768
contig_320	298851	.	T	C	19	PASS	.	GT:GQ:DP:AD:VAF:C:PS	1|0:19:58:29:0.5:P:189768
contig_320	301904	.	T	C	21	PASS	.	GT:GQ:DP:AD:VAF:C:PS	0|1:21:54:27:0.5:P:189768
contig_320	302136	.	AATG	A	14	PASS	.	GT:GQ:DP:AD:VAF:C:PS	0|1:14:54:22:0.407:P:189768
contig_320	302316	.	A	G	16	PASS	.	GT:GQ:DP:AD:VAF:C:PS	1|0:16:56:21:0.375:P:189768
contig_320	302741	.	CT	C	18	PASS	.	GT:GQ:DP:AD:VAF:C:PS	0|1:18:57:24:0.421:P:189768
contig_320	302923	.	C	A	20	PASS	.	GT:GQ:DP:AD:VAF:C:PS	0|1:20:55:24:0.436:P:189768
contig_320	303481	.	CAATAT	C	13	PASS	.	GT:GQ:DP:AD:VAF:C:PS	0|1:13:48:22:0.458:P:189768
contig_320	304287	.	A	G	22	PASS	.	GT:GQ:DP:AD:VAF:C:PS	0|1:22:49:22:0.449:P:189768
contig_320	304592	.	C	CCT	13	PASS	.	GT:GQ:DP:AD:VAF:C:PS	0|1:13:47:14:0.298:P:189768
contig_320	304678	.	G	GTT	15	PASS	.	GT:GQ:DP:AD:VAF:C:PS	0|1:15:50:17:0.34:P:189768
contig_320	305100	.	TA	T,TAA	11	PASS	.	GT:GQ:DP:AD:VAF:C:PS	2|1:11:42:19,17:0.452,0.405:P:189768
contig_320	305301	.	T	C	18	PASS	.	GT:GQ:DP:AD:VAF:C:PS	1|0:18:50:24:0.48:P:189768
contig_320	305352	.	A	G	19.6	PASS	.	GT:GQ:DP:AD:VAF:C:PS	0|1:19:47:15:0.319149:DV:189768
contig_320	306622	.	ATC	A	43.8	PASS	.	GT:GQ:DP:AD:VAF:C:PS	1|0:41:42:23:0.547619:DV:189768
contig_320	308811	.	A	C	27.7	PASS	.	GT:GQ:DP:AD:VAF:C:PS	1|0:28:55:22:0.4:DV:189768
contig_320	308823	.	T	C	31.6	PASS	.	GT:GQ:DP:AD:VAF:C:PS	1|0:32:57:26:0.45614:DV:189768
contig_320	308881	.	T	C	18	PASS	.	GT:GQ:DP:AD:VAF:C:PS	0|1:18:58:27:0.466:P:189768
contig_320	315333	.	T	C	65.3	PASS	.	GT:GQ:DP:AD:VAF:C:PS	1|0:65:56:23:0.410714:DV:189768
contig_320	315631	.	T	C	18	PASS	.	GT:GQ:DP:AD:VAF:C:PS	1|0:18:61:22:0.361:P:189768
contig_320	315901	.	C	A	17	PASS	.	GT:GQ:DP:AD:VAF:C:PS	1|0:17:58:22:0.379:P:189768
contig_320	316085	.	GA	G	0	refCall	.	GT:GQ:DP:AD:VAF:C	0/0:23:59:6:0.101695:DV
contig_320	316456	.	C	CGAG	11	PASS	.	GT:GQ:DP:AD:VAF:C:PS	1|0:11:57:15:0.263:P:189768
contig_320	317374	.	AAT	A	51.5	PASS	.	GT:GQ:DP:AD:VAF:C:PS	1|0:47:51:20:0.392157:DV:189768
contig_320	318100	.	A	G	18	PASS	.	GT:GQ:DP:AD:VAF:C:PS	0|1:18:56:23:0.411:P:189768
contig_320	319672	.	C	T	20	PASS	.	GT:GQ:DP:AD:VAF:C:PS	0|1:20:55:23:0.418:P:189768
contig_320	319706	.	CA	C	16	PASS	.	GT:GQ:DP:AD:VAF:C:PS	1|0:16:54:27:0.5:P:189768
contig_320	319760	.	G	A	16	PASS	.	GT:GQ:DP:AD:VAF:C:PS	1|0:16:50:24:0.48:P:189768
contig_320	319764	.	A	G	64	PASS	.	GT:GQ:DP:AD:VAF:C:PS	1|0:63:56:28:0.5:DV:189768
contig_320	319802	.	A	G	21	PASS	.	GT:GQ:DP:AD:VAF:C:PS	0|1:21:55:25:0.455:P:189768
contig_320	319851	.	T	A	34.8	PASS	.	GT:GQ:DP:AD:VAF:C:PS	0|1:35:57:16:0.280702:DV:189768
contig_320	320011	.	T	C	18	PASS	.	GT:GQ:DP:AD:VAF:C:PS	0|1:18:53:25:0.472:P:189768
contig_320	320028	.	G	A	40.4	PASS	.	GT:GQ:DP:AD:VAF:C:PS	0|1:40:53:21:0.396226:DV:189768
contig_320	320029	.	T	C	32.7	PASS	.	GT:GQ:DP:AD:VAF:C:PS	0|1:33:51:22:0.431373:DV:189768
contig_320	320035	.	A	G	37.2	PASS	.	GT:GQ:DP:AD:VAF:C:PS	0|1:37:52:21:0.403846:DV:189768
contig_320	320211	.	G	T	50.2	PASS	.	GT:GQ:DP:AD:VAF:C:PS	1|0:45:39:19:0.487179:DV:189768
contig_320	320212	.	T	C	49	PASS	.	GT:GQ:DP:AD:VAF:C:PS	0|1:48:39:17:0.435897:DV:189768
contig_320	320217	.	T	C	44.1	PASS	.	GT:GQ:DP:AD:VAF:C:PS	0|1:43:39:17:0.435897:DV:189768
contig_320	320321	.	A	T	18	PASS	.	GT:GQ:DP:AD:VAF:C:PS	1|0:18:37:17:0.459:P:189768
contig_320	320334	.	T	C	17	PASS	.	GT:GQ:DP:AD:VAF:C:PS	0|1:17:36:15:0.417:P:189768
contig_320	320347	.	G	C	22	PASS	.	GT:GQ:DP:AD:VAF:C:PS	0|1:22:35:17:0.486:P:189768
contig_320	320700	.	A	T	0.2	refCall	.	GT:GQ:DP:AD:VAF:C	./.:13:23:5:0.217391:DV
contig_320	320730	.	A	T	0.1	refCall	.	GT:GQ:DP:AD:VAF:C	./.:19:24:5:0.208333:DV
contig_320	320760	.	A	AT	3.7	PASS	.	GT:GQ:DP:AD:VAF:C:PS	1|0:3:22:6:0.272727:DV:189768
contig_320	320769	.	T	TA	4.9	PASS	.	GT:GQ:DP:AD:VAF:C:PS	1|0:5:27:6:0.222222:DV:189768
contig_320	320779	.	T	TA	6	PASS	.	GT:GQ:DP:AD:VAF:C:PS	0|1:6:26:6:0.230769:DV:189768
contig_320	320831	.	G	T	19.6	PASS	.	GT:GQ:DP:AD:VAF:C:PS	1|0:19:25:9:0.36:DV:320830
contig_320	320861	.	G	A	18	PASS	.	GT:GQ:DP:AD:VAF:C:PS	1|0:18:30:13:0.433:P:320860
contig_320	320891	.	G	A	52.2	PASS	.	GT:GQ:DP:AD:VAF:C:PS	1|0:52:30:13:0.433333:DV:320890
contig_320	320897	.	G	A	16	PASS	.	GT:GQ:DP:AD:VAF:C:PS	0|1:16:28:13:0.464:P:320896
contig_320	320930	.	A	G	59.5	PASS	.	GT:GQ:DP:AD:VAF:C:PS	0|1:45:32:18:0.5625:DV:320929
contig_320	320937	.	A	G	43.8	PASS	.	GT:GQ:DP:AD:VAF:C:PS	1|0:44:32:13:0.40625:DV:320936
contig_320	321038	.	G	A	18	PASS	.	GT:GQ:DP:AD:VAF:C:PS	1|0:18:33:14:0.424:P:321037
contig_320	321797	.	A	T	16	PASS	.	GT:GQ:DP:AD:VAF:C:PS	1|0:16:39:15:0.385:P:321796
contig_320	321855	.	CTT	C	18	PASS	.	GT:GQ:DP:AD:VAF:C:PS	0|1:18:42:20:0.476:P:321796
contig_320	322086	.	G	A	16	PASS	.	GT:GQ:DP:AD:VAF:C:PS	0|1:16:42:21:0.5:P:321796
contig_320	322156	.	A	T	16	PASS	.	GT:GQ:DP:AD:VAF:C:PS	1|0:16:45:20:0.444:P:321796
contig_320	322192	.	ATGTG	A	12	PASS	.	GT:GQ:DP:AD:VAF:C:PS	1|0:12:49:20:0.408:P:321796
contig_320	322216	.	AT	A	12	PASS	.	GT:GQ:DP:AD:VAF:C:PS	0|1:12:49:20:0.408:P:321796
contig_320	322692	.	A	C	19	PASS	.	GT:GQ:DP:AD:VAF:C:PS	1|0:19:51:20:0.392:P:321796
contig_320	322949	.	C	T	17	PASS	.	GT:GQ:DP:AD:VAF:C:PS	1|0:17:51:19:0.373:P:321796
contig_320	323709	.	A	T	69.2	PASS	.	GT:GQ:DP:AD:VAF:C:PS	1|0:69:51:20:0.392157:DV:321796
contig_320	323714	.	T	C	35.4	PASS	.	GT:GQ:DP:AD:VAF:C:PS	1|0:35:47:15:0.319149:DV:321796
contig_320	324169	.	CGT	C	20	PASS	.	GT:GQ:DP:AD:VAF:C:PS	1|0:20:55:24:0.436:P:321796
contig_320	324200	.	TA	T	18.9	PASS	.	GT:GQ:DP:AD:VAF:C:PS	1|0:19:55:22:0.4:DV:321796
contig_320	324202	.	G	T	29.3	PASS	.	GT:GQ:DP:AD:VAF:C:PS	1|0:29:55:22:0.4:DV:321796
contig_320	324211	.	TTA	T	38.4	PASS	.	GT:GQ:DP:AD:VAF:C:PS	1|0:38:55:26:0.472727:DV:321796
contig_320	324453	.	A	C	69.2	PASS	.	GT:GQ:DP:AD:VAF:C:PS	1|0:69:54:26:0.481481:DV:321796
contig_320	324455	.	GA	G	32.4	PASS	.	GT:GQ:DP:AD:VAF:C:PS	1|0:32:54:29:0.537037:DV:321796
contig_320	324606	.	T	C	19	PASS	.	GT:GQ:DP:AD:VAF:C:PS	1|0:19:53:26:0.491:P:321796
contig_320	324675	.	C	T	21	PASS	.	GT:GQ:DP:AD:VAF:C:PS	0|1:21:56:25:0.446:P:321796
contig_320	324735	.	G	C	21	PASS	.	GT:GQ:DP:AD:VAF:C:PS	1|0:21:54:26:0.481:P:321796
contig_320	327113	.	C	T	17	PASS	.	GT:GQ:DP:AD:VAF:C:PS	1|0:17:66:27:0.409:P:321796
contig_320	327243	.	T	C	18	PASS	.	GT:GQ:DP:AD:VAF:C:PS	0|1:18:70:33:0.471:P:321796
contig_320	327285	.	T	A	52.6	PASS	.	GT:GQ:DP:AD:VAF:C:PS	1|0:52:66:22:0.333333:DV:321796
contig_320	327374	.	T	C	17	PASS	.	GT:GQ:DP:AD:VAF:C:PS	0|1:17:65:32:0.492:P:321796
contig_320	327542	.	T	C	18	PASS	.	GT:GQ:DP:AD:VAF:C:PS	0|1:18:60:25:0.417:P:321796
contig_320	328180	.	T	C	16	PASS	.	GT:GQ:DP:AD:VAF:C:PS	0|1:16:66:32:0.485:P:321796
contig_320	328978	.	T	C	22.8	PASS	.	GT:GQ:DP:AD:VAF:C	1/1:23:58:18:0.310345:DV
contig_320	329154	.	G	A	21	PASS	.	GT:GQ:DP:AD:VAF:C:PS	0|1:21:57:24:0.421:P:321796
contig_320	329171	.	A	G	19	PASS	.	GT:GQ:DP:AD:VAF:C:PS	0|1:19:59:24:0.407:P:321796
contig_320	329265	.	A	G	21	PASS	.	GT:GQ:DP:AD:VAF:C:PS	0|1:21:52:19:0.365:P:321796
contig_320	330744	.	T	C	19	PASS	.	GT:GQ:DP:AD:VAF:C:PS	1|0:19:71:30:0.423:P:321796
contig_320	333071	.	C	T	19	PASS	.	GT:GQ:DP:AD:VAF:C:PS	1|0:19:63:31:0.492:P:321796
contig_320	333109	.	TA	T	20	PASS	.	GT:GQ:DP:AD:VAF:C:PS	0|1:20:60:25:0.417:P:321796
contig_320	333487	.	T	C	19	PASS	.	GT:GQ:DP:AD:VAF:C:PS	1|0:19:51:26:0.51:P:321796
contig_320	333980	.	T	C	20	PASS	.	GT:GQ:DP:AD:VAF:C:PS	0|1:20:63:28:0.444:P:321796
contig_320	334653	.	TTTC	T	0	refCall	.	GT:GQ:DP:AD:VAF:C	0/0:43:69:9:0.130435:DV
contig_320	335098	.	GTT	G	0.7	refCall	.	GT:GQ:DP:AD:VAF:C	./.:8:72:12:0.166667:DV
contig_320	338505	.	A	G	18	PASS	.	GT:GQ:DP:AD:VAF:C:PS	1|0:18:59:27:0.458:P:321796
contig_320	338593	.	T	C	18	PASS	.	GT:GQ:DP:AD:VAF:C:PS	1|0:18:54:28:0.519:P:321796
contig_320	338627	.	T	C	20	PASS	.	GT:GQ:DP:AD:VAF:C:PS	1|0:20:58:27:0.466:P:321796
contig_320	339545	.	G	A	20	PASS	.	GT:GQ:DP:AD:VAF:C:PS	1|0:20:53:25:0.472:P:321796
contig_320	339609	.	C	T	19	PASS	.	GT:GQ:DP:AD:VAF:C:PS	1|0:19:50:19:0.38:P:321796
contig_320	340838	.	A	G	19	PASS	.	GT:GQ:DP:AD:VAF:C:PS	1|0:19:55:26:0.473:P:321796
contig_320	343684	.	A	G	19	PASS	.	GT:GQ:DP:AD:VAF:C:PS	0|1:19:53:28:0.528:P:321796
contig_320	343748	.	A	G	17	PASS	.	GT:GQ:DP:AD:VAF:C:PS	1|0:17:53:22:0.415:P:321796
contig_320	344172	.	A	AT	12	PASS	.	GT:GQ:DP:AD:VAF:C:PS	1|0:12:51:24:0.471:P:321796
contig_320	344189	.	C	T	20	PASS	.	GT:GQ:DP:AD:VAF:C:PS	0|1:20:51:25:0.49:P:321796
contig_320	344504	.	T	C	59.4	PASS	.	GT:GQ:DP:AD:VAF:C:PS	1|0:56:52:24:0.461538:DV:321796
contig_320	344527	.	ACT	A	18	PASS	.	GT:GQ:DP:AD:VAF:C:PS	0|1:18:53:26:0.491:P:321796
contig_320	344580	.	AAGG	A	17	PASS	.	GT:GQ:DP:AD:VAF:C:PS	0|1:17:54:27:0.5:P:321796
contig_320	345026	.	GA	G	0	refCall	.	GT:GQ:DP:AD:VAF:C	0/0:29:50:11:0.22:DV
contig_320	345563	.	A	G	20	PASS	.	GT:GQ:DP:AD:VAF:C:PS	0|1:20:56:25:0.446:P:321796
contig_320	345723	.	A	G	17	PASS	.	GT:GQ:DP:AD:VAF:C:PS	1|0:17:57:30:0.526:P:321796
contig_320	348677	.	C	T	18	PASS	.	GT:GQ:DP:AD:VAF:C:PS	1|0:18:45:22:0.489:P:321796
contig_320	350176	.	AT	A	2.3	refCall	.	GT:GQ:DP:AD:VAF:C	./.:4:45:11:0.244444:DV
contig_320	351875	.	TTATATATATATA	T	4	PASS	.	GT:GQ:DP:AD:VAF:C:PS	1|0:4:37:7:0.189189:DV:321796
contig_320	352813	.	C	T	18	PASS	.	GT:GQ:DP:AD:VAF:C:PS	1|0:18:42:19:0.452:P:321796
contig_320	352909	.	CT	C	7	PASS	.	GT:GQ:DP:AD:VAF:C:PS	1|0:7:42:15:0.357143:DV:321796
contig_320	353716	.	C	T	17	PASS	.	GT:GQ:DP:AD:VAF:C:PS	1|0:17:46:18:0.391:P:321796
contig_320	353844	.	T	C	16	PASS	.	GT:GQ:DP:AD:VAF:C:PS	1|0:16:46:18:0.391:P:321796
contig_320	353898	.	A	G	45.4	PASS	.	GT:GQ:DP:AD:VAF:C:PS	1|0:45:42:12:0.285714:DV:321796
contig_320	354244	.	A	C	1.3	refCall	.	GT:GQ:DP:AD:VAF:C	./.:6:56:16:0.285714:DV
contig_320	354253	.	T	C	9	PASS	.	GT:GQ:DP:AD:VAF:C:PS	1|0:9:58:17:0.293103:DV:321796
contig_320	354290	.	G	A	0.1	refCall	.	GT:GQ:DP:AD:VAF:C	./.:18:57:16:0.280702:DV
contig_320	354293	.	C	CTT	2.6	refCall	.	GT:GQ:DP:AD:VAF:C	./.:3:59:16:0.271186:DV
contig_320	356667	.	C	T	58.1	PASS	.	GT:GQ:DP:AD:VAF:C:PS	1|0:58:55:20:0.363636:DV:321796
contig_320	356949	.	T	C	45.7	PASS	.	GT:GQ:DP:AD:VAF:C:PS	1|0:46:56:20:0.357143:DV:321796
contig_320	356988	.	A	G	16	PASS	.	GT:GQ:DP:AD:VAF:C:PS	1|0:16:55:20:0.364:P:321796
contig_320	357136	.	A	G	53.8	PASS	.	GT:GQ:DP:AD:VAF:C:PS	1|0:53:55:21:0.381818:DV:321796
contig_320	357442	.	G	A	16	PASS	.	GT:GQ:DP:AD:VAF:C:PS	1|0:16:56:20:0.357:P:321796
contig_320	359918	.	A	G	30.5	PASS	.	GT:GQ:DP:AD:VAF:C:PS	1|0:31:50:14:0.28:DV:321796
contig_320	360605	.	G	A	18	PASS	.	GT:GQ:DP:AD:VAF:C:PS	1|0:18:59:23:0.39:P:321796
contig_320	361050	.	T	G	17	PASS	.	GT:GQ:DP:AD:VAF:C:PS	1|0:17:57:21:0.368:P:321796
contig_320	361225	.	G	C	16	PASS	.	GT:GQ:DP:AD:VAF:C:PS	1|0:16:55:20:0.364:P:321796
contig_320	361255	.	TTTTTAA	T	0.1	refCall	.	GT:GQ:DP:AD:VAF:C	./.:18:51:15:0.294118:DV
contig_320	361265	.	T	G	6.7	PASS	.	GT:GQ:DP:AD:VAF:C:PS	1|0:7:50:18:0.36:DV:321796
contig_320	361267	.	A	T	5.1	PASS	.	GT:GQ:DP:AD:VAF:C:PS	1|0:5:51:18:0.352941:DV:321796
contig_320	363136	.	A	G	18	PASS	.	GT:GQ:DP:AD:VAF:C:PS	1|0:18:56:22:0.393:P:321796
contig_320	365772	.	GTCC	G	0	refCall	.	GT:GQ:DP:AD:VAF:C	0/0:25:63:17:0.269841:DV
contig_320	368116	.	A	T	52.6	PASS	.	GT:GQ:DP:AD:VAF:C:PS	0|1:52:52:25:0.480769:DV:321796
contig_320	368123	.	T	A	0	refCall	.	GT:GQ:DP:AD:VAF:C	0/0:27:19:0:0:DV
contig_320	368252	.	TA	T	0.5	refCall	.	GT:GQ:DP:AD:VAF:C	./.:10:54:8:0.148148:DV
contig_320	369530	.	G	A	18	PASS	.	GT:GQ:DP:AD:VAF:C:PS	1|0:18:54:22:0.407:P:321796
contig_320	371393	.	G	T	17	PASS	.	GT:GQ:DP:AD:VAF:C:PS	0|1:17:30:12:0.4:P:321796
contig_320	372216	.	G	C	21	PASS	.	GT:GQ:DP:AD:VAF:C:PS	0|1:21:16:8:0.5:P:321796
contig_322	234	.	A	G	0	refCall	.	GT:GQ:DP:AD:VAF:C	0/0:20:15:2:0.133333:DV
contig_322	459	.	A	C	0.6	refCall	.	GT:GQ:DP:AD:VAF:C	./.:9:16:6:0.375:DV
contig_322	749	.	A	G	19	PASS	.	GT:GQ:DP:AD:VAF:C:PS	0|1:19:33:17:0.515:P:748
contig_322	933	.	TTGAGAGAGAGAGAGAGA	TGAGAGAGAGAGAGA,T	1.8	refCall	.	GT:GQ:DP:AD:VAF:C	./.:5:41:8,7:0.195122,0.170732:DV
contig_322	1418	.	TA	T	3.7	PASS	.	GT:GQ:DP:AD:VAF:C:PS	0|1:4:67:25:0.373134:DV:748
contig_322	1611	.	ATT	A	7.5	PASS	.	GT:GQ:DP:AD:VAF:C	1/1:7:91:64:0.703297:DV
contig_322	1612	.	T	A	0.5	refCall	.	GT:GQ:DP:AD:VAF:C	./.:9:25:16:0.64:DV
contig_322	2468	.	CT	C	0.5	refCall	.	GT:GQ:DP:AD:VAF:C	./.:9:174:51:0.293103:DV
contig_322	2922	.	A	G	0.2	refCall	.	GT:GQ:DP:AD:VAF:C	./.:13:162:45:0.277778:DV
contig_322	3028	.	T	C	0.3	refCall	.	GT:GQ:DP:AD:VAF:C	./.:12:160:44:0.275:DV
contig_322	3445	.	ATT	A	11	PASS	.	GT:GQ:DP:AD:VAF:C:PS	1|0:11:125:76:0.608:P:748
contig_322	3752	.	T	C,A	16	PASS	.	GT:GQ:DP:AD:VAF:C:PS	1|0:16:125:54,13:0.432,0.104:P:748
contig_322	3798	.	C	T	20	PASS	.	GT:GQ:DP:AD:VAF:C:PS	1|0:20:125:62:0.496:P:748
contig_322	3879	.	A	G	1.7	refCall	.	GT:GQ:DP:AD:VAF:C	./.:5:152:36:0.236842:DV
contig_322	3889	.	G	A	22	PASS	.	GT:GQ:DP:AD:VAF:C:PS	1|0:22:125:73:0.584:P:748
contig_322	4091	.	C	T	0.5	refCall	.	GT:GQ:DP:AD:VAF:C	./.:10:146:27:0.184932:DV
contig_322	4769	.	TA	T	0	refCall	.	GT:GQ:DP:AD:VAF:C	0/0:22:139:26:0.18705:DV
contig_322	5206	.	C	T	4.4	PASS	.	GT:GQ:DP:AD:VAF:C	0/1:4:119:39:0.327731:DV
contig_322	5395	.	T	A	3.4	PASS	.	GT:GQ:DP:AD:VAF:C	0/1:3:120:44:0.366667:DV
contig_322	5413	.	A	G	5.7	PASS	.	GT:GQ:DP:AD:VAF:C	0/1:6:117:42:0.358974:DV
contig_322	5447	.	G	A	19.7	PASS	.	GT:GQ:DP:AD:VAF:C:PS	1|0:13:106:57:0.537736:DV:748
contig_322	5632	.	AAGAACCACGAAACAT	A	2.1	refCall	.	GT:GQ:DP:AD:VAF:C	./.:4:116:36:0.310345:DV
contig_322	5685	.	T	C	3	refCall	.	GT:GQ:DP:AD:VAF:C	./.:3:110:47:0.427273:DV
contig_322	5722	.	C	T	1.1	refCall	.	GT:GQ:DP:AD:VAF:C	./.:7:118:39:0.330508:DV
contig_322	5747	.	T	C	11.1	PASS	.	GT:GQ:DP:AD:VAF:C	0/1:11:114:42:0.368421:DV
contig_322	5797	.	T	C	0.8	refCall	.	GT:GQ:DP:AD:VAF:C	./.:8:114:49:0.429825:DV
contig_322	5925	.	C	T	7.9	PASS	.	GT:GQ:DP:AD:VAF:C	0/1:8:113:43:0.380531:DV
contig_322	5954	.	C	T	6.5	PASS	.	GT:GQ:DP:AD:VAF:C	0/1:6:111:43:0.387387:DV
contig_322	6069	.	C	T	2.1	refCall	.	GT:GQ:DP:AD:VAF:C	./.:4:112:31:0.276786:DV
contig_322	6082	.	CTT	C	10.9	PASS	.	GT:GQ:DP:AD:VAF:C:PS	1|0:10:110:42:0.381818:DV:748
contig_322	6136	.	T	G	1.1	refCall	.	GT:GQ:DP:AD:VAF:C	./.:7:110:38:0.345455:DV
contig_322	6140	.	A	G	2	refCall	.	GT:GQ:DP:AD:VAF:C	./.:4:109:53:0.486239:DV
contig_322	6159	.	G	C	3.6	PASS	.	GT:GQ:DP:AD:VAF:C	0/1:4:109:44:0.40367:DV
contig_322	6181	.	A	G	3.6	PASS	.	GT:GQ:DP:AD:VAF:C	0/1:4:106:51:0.481132:DV
contig_322	6226	.	G	T	4.1	PASS	.	GT:GQ:DP:AD:VAF:C	0/1:4:101:40:0.39604:DV
contig_322	6241	.	T	C	0.2	refCall	.	GT:GQ:DP:AD:VAF:C	./.:14:107:25:0.233645:DV
contig_322	6281	.	T	A	0.4	refCall	.	GT:GQ:DP:AD:VAF:C	./.:10:103:26:0.252427:DV
contig_322	6380	.	GTGTGAC	G	0.1	refCall	.	GT:GQ:DP:AD:VAF:C	./.:19:100:35:0.35:DV
contig_322	6565	.	C	T	11.8	PASS	.	GT:GQ:DP:AD:VAF:C	0/1:9:110:46:0.418182:DV
contig_322	6586	.	G	A	13	PASS	.	GT:GQ:DP:AD:VAF:C	0/1:6:110:52:0.472727:DV
contig_322	6599	.	T	A	19.9	PASS	.	GT:GQ:DP:AD:VAF:C	1/1:5:100:68:0.68:DV
contig_322	6605	.	TATATTATA	T	21.6	PASS	.	GT:GQ:DP:AD:VAF:C	1/1:8:109:54:0.495413:DV
contig_322	6789	.	T	A	7.1	PASS	.	GT:GQ:DP:AD:VAF:C	0/1:7:108:49:0.453704:DV
contig_322	6861	.	T	C	0.3	refCall	.	GT:GQ:DP:AD:VAF:C	./.:12:109:41:0.376147:DV
contig_322	6882	.	CTTG	C	5.2	PASS	.	GT:GQ:DP:AD:VAF:C:PS	1|0:5:110:39:0.354545:DV:748
contig_322	6918	.	TACACACACAC	T	1.7	refCall	.	GT:GQ:DP:AD:VAF:C	./.:5:103:33:0.320388:DV
contig_322	6964	.	A	G	1.8	refCall	.	GT:GQ:DP:AD:VAF:C	./.:5:104:28:0.269231:DV
contig_322	7069	.	G	A	4.3	PASS	.	GT:GQ:DP:AD:VAF:C	0/1:4:113:50:0.442478:DV
contig_322	7238	.	G	A	0.1	refCall	.	GT:GQ:DP:AD:VAF:C	./.:16:103:35:0.339806:DV
contig_322	7268	.	C	T	1.9	refCall	.	GT:GQ:DP:AD:VAF:C	./.:5:113:51:0.451327:DV
contig_322	7271	.	A	T	0.5	refCall	.	GT:GQ:DP:AD:VAF:C	./.:9:118:47:0.398305:DV
contig_322	7307	.	CTATA	C	12	PASS	.	GT:GQ:DP:AD:VAF:C:PS	1|0:12:114:35:0.307:P:748
contig_322	7540	.	T	A	1.7	refCall	.	GT:GQ:DP:AD:VAF:C	./.:5:107:46:0.429907:DV
contig_322	7623	.	C	T	15.3	PASS	.	GT:GQ:DP:AD:VAF:C	0/1:10:108:54:0.5:DV
contig_322	7624	.	A	G	13	PASS	.	GT:GQ:DP:AD:VAF:C	0/1:12:110:33:0.3:DV
contig_322	7669	.	T	A	4.6	PASS	.	GT:GQ:DP:AD:VAF:C	0/1:5:106:50:0.471698:DV
contig_322	7781	.	AAT	A	14	PASS	.	GT:GQ:DP:AD:VAF:C:PS	0|1:14:110:49:0.445:P:748
contig_322	7812	.	A	G	0	refCall	.	GT:GQ:DP:AD:VAF:C	0/0:22:90:31:0.344444:DV
contig_322	7821	.	A	G	0.1	refCall	.	GT:GQ:DP:AD:VAF:C	./.:18:112:34:0.303571:DV
contig_322	8014	.	A	AATATAT	0	refCall	.	GT:GQ:DP:AD:VAF:C	0/0:20:109:16:0.146789:DV
contig_322	8127	.	G	A	0	refCall	.	GT:GQ:DP:AD:VAF:C	0/0:20:95:20:0.210526:DV
contig_322	8232	.	T	C	1.1	refCall	.	GT:GQ:DP:AD:VAF:C	./.:6:93:18:0.193548:DV
contig_322	8249	.	A	G	0.1	refCall	.	GT:GQ:DP:AD:VAF:C	./.:18:97:35:0.360825:DV
contig_322	8282	.	T	C	18	PASS	.	GT:GQ:DP:AD:VAF:C	0/1:18:96:44:0.458:P
contig_322	8403	.	T	A	0.6	refCall	.	GT:GQ:DP:AD:VAF:C	./.:9:89:30:0.337079:DV
contig_322	8408	.	G	A	0.1	refCall	.	GT:GQ:DP:AD:VAF:C	./.:15:92:32:0.347826:DV
contig_322	8489	.	A	AAT	14	PASS	.	GT:GQ:DP:AD:VAF:C:PS	1|0:14:89:21:0.236:P:748
contig_322	8507	.	C	T	17	PASS	.	GT:GQ:DP:AD:VAF:C	0/1:17:89:42:0.472:P
contig_322	8673	.	T	C	1.8	refCall	.	GT:GQ:DP:AD:VAF:C	./.:5:74:27:0.364865:DV
contig_322	8723	.	T	C	19	PASS	.	GT:GQ:DP:AD:VAF:C:PS	0|1:19:75:25:0.333:P:8722
contig_322	8741	.	T	C	0.1	refCall	.	GT:GQ:DP:AD:VAF:C	./.:19:69:25:0.362319:DV
contig_322	8746	.	T	C	0.1	refCall	.	GT:GQ:DP:AD:VAF:C	./.:18:79:21:0.265823:DV
contig_322	8802	.	A	G	16	PASS	.	GT:GQ:DP:AD:VAF:C:PS	0|1:16:76:26:0.342:P:8722
contig_322	8821	.	T	C	20	PASS	.	GT:GQ:DP:AD:VAF:C:PS	0|1:20:77:27:0.351:P:8722
contig_322	8860	.	T	C	0.2	refCall	.	GT:GQ:DP:AD:VAF:C	./.:13:69:20:0.289855:DV
contig_322	9017	.	A	C	32.6	PASS	.	GT:GQ:DP:AD:VAF:C:PS	1|0:25:76:40:0.526316:DV:8722
contig_322	9239	.	A	G	14.5	PASS	.	GT:GQ:DP:AD:VAF:C:PS	0|1:14:63:19:0.301587:DV:9238
contig_322	9499	.	G	A	2.1	refCall	.	GT:GQ:DP:AD:VAF:C	./.:4:51:17:0.333333:DV
contig_322	9534	.	T	C	25.6	PASS	.	GT:GQ:DP:AD:VAF:C	0/1:5:51:29:0.568627:DV
contig_322	9608	.	T	A	0.4	refCall	.	GT:GQ:DP:AD:VAF:C	./.:11:52:17:0.326923:DV
contig_322	9760	.	T	C	5.2	PASS	.	GT:GQ:DP:AD:VAF:C:PS	1|0:5:50:15:0.3:DV:9759
contig_322	9890	.	A	C	0.2	refCall	.	GT:GQ:DP:AD:VAF:C	./.:14:47:15:0.319149:DV
contig_322	9919	.	T	C	17	PASS	.	GT:GQ:DP:AD:VAF:C	0/1:17:48:16:0.333:P
contig_322	10504	.	A	T	1.6	refCall	.	GT:GQ:DP:AD:VAF:C	./.:5:30:9:0.3:DV
contig_322	10519	.	C	G	0.4	refCall	.	GT:GQ:DP:AD:VAF:C	./.:11:28:9:0.321429:DV
contig_322	10609	.	TCATAATCCAAATTATATTTAGACTGTC	T	0	refCall	.	GT:GQ:DP:AD:VAF:C	0/0:26:37:12:0.324324:DV
contig_322	10640	.	C	T	4.1	PASS	.	GT:GQ:DP:AD:VAF:C	1/1:4:33:18:0.545455:DV
contig_322	10643	.	AT	A	0.2	refCall	.	GT:GQ:DP:AD:VAF:C	./.:14:35:19:0.542857:DV
contig_322	10651	.	A	T	0	refCall	.	GT:GQ:DP:AD:VAF:C	0/0:37:35:12:0.342857:DV
contig_322	10661	.	G	A	0	refCall	.	GT:GQ:DP:AD:VAF:C	0/0:39:35:13:0.371429:DV
contig_322	10666	.	C	A	23.6	PASS	.	GT:GQ:DP:AD:VAF:C	1/1:16:34:19:0.558824:DV
contig_322	10670	.	T	A	0	refCall	.	GT:GQ:DP:AD:VAF:C	0/0:20:35:12:0.342857:DV
contig_322	10671	.	A	T	0	refCall	.	GT:GQ:DP:AD:VAF:C	0/0:34:35:13:0.371429:DV
contig_322	10707	.	G	T	0	refCall	.	GT:GQ:DP:AD:VAF:C	0/0:22:30:11:0.366667:DV
contig_322	10710	.	G	T	9.8	PASS	.	GT:GQ:DP:AD:VAF:C	0/1:3:33:18:0.545455:DV
contig_322	11082	.	TTA	T	11	PASS	.	GT:GQ:DP:AD:VAF:C:PS	0|1:11:35:12:0.343:P:9759
contig_322	11143	.	G	A	20	PASS	.	GT:GQ:DP:AD:VAF:C:PS	0|1:20:36:14:0.389:P:9759
contig_322	11156	.	T	C	13.3	PASS	.	GT:GQ:DP:AD:VAF:C:PS	0|1:12:33:16:0.484848:DV:9759
contig_322	11268	.	C	T	20	PASS	.	GT:GQ:DP:AD:VAF:C:PS	1|0:20:36:16:0.444:P:9759
contig_322	11294	.	G	T	17	PASS	.	GT:GQ:DP:AD:VAF:C:PS	0|1:17:36:12:0.333:P:9759
contig_322	13522	.	T	A	19	PASS	.	GT:GQ:DP:AD:VAF:C:PS	0|1:19:50:24:0.48:P:9759
contig_322	13878	.	CTAAA	C	13	PASS	.	GT:GQ:DP:AD:VAF:C:PS	1|0:13:49:18:0.367:P:9759
contig_322	14090	.	ACCC	A	12	PASS	.	GT:GQ:DP:AD:VAF:C:PS	1|0:12:53:23:0.434:P:9759
contig_322	16914	.	CTA	C	1	refCall	.	GT:GQ:DP:AD:VAF:C	./.:7:53:16:0.301887:DV
contig_322	18373	.	CGTGTGTGT	C	3.6	PASS	.	GT:GQ:DP:AD:VAF:C:PS	1|0:4:44:7:0.159091:DV:9759
contig_322	18375	.	T	C	4.4	refCall	.	GT:GQ:DP:AD:VAF:C	./.:2:28:10:0.357143:DV
contig_322	21974	.	TA	T	5.1	PASS	.	GT:GQ:DP:AD:VAF:C	1/1:4:66:27:0.409091:DV
contig_322	23250	.	T	TA	23.9	PASS	.	GT:GQ:DP:AD:VAF:C	1/1:23:63:12:0.190476:DV
contig_322	23794	.	G	T	19	PASS	.	GT:GQ:DP:AD:VAF:C:PS	0|1:19:54:23:0.426:P:9759
contig_322	24439	.	G	A	3.1	PASS	.	GT:GQ:DP:AD:VAF:C:PS	0|1:3:49:12:0.244898:DV:9759
contig_322	24519	.	G	A	27	PASS	.	GT:GQ:DP:AD:VAF:C:PS	0|1:27:52:21:0.403846:DV:9759
contig_322	26374	.	A	G	17	PASS	.	GT:GQ:DP:AD:VAF:C:PS	0|1:17:48:19:0.396:P:9759
contig_322	26559	.	G	A	19	PASS	.	GT:GQ:DP:AD:VAF:C:PS	0|1:19:47:21:0.447:P:9759
contig_322	26629	.	TCCACA	T	3.7	PASS	.	GT:GQ:DP:AD:VAF:C:PS	1|0:4:49:10:0.204082:DV:9759
contig_322	26809	.	TTATATATATATATATATATATATATATA	T	16.8	PASS	.	GT:GQ:DP:AD:VAF:C:PS	0|1:17:42:6:0.142857:DV:9759
contig_322	26860	.	A	AGGC	21.7	PASS	.	GT:GQ:DP:AD:VAF:C	1/1:11:37:24:0.648649:DV
contig_322	26861	.	C	CA	24.2	PASS	.	GT:GQ:DP:AD:VAF:C	1/1:17:32:24:0.75:DV
contig_322	26882	.	A	C	12.7	PASS	.	GT:GQ:DP:AD:VAF:C	1/1:10:38:21:0.552632:DV
contig_322	26885	.	T	A	0.1	refCall	.	GT:GQ:DP:AD:VAF:C	./.:18:32:13:0.40625:DV
contig_322	26887	.	T	A	0	refCall	.	GT:GQ:DP:AD:VAF:C	0/0:21:36:12:0.333333:DV
contig_322	26889	.	T	C	0	refCall	.	GT:GQ:DP:AD:VAF:C	./.:19:36:7:0.194444:DV
contig_322	26891	.	T	C	0.2	refCall	.	GT:GQ:DP:AD:VAF:C	./.:14:30:6:0.2:DV
contig_322	26893	.	T	C	0	refCall	.	GT:GQ:DP:AD:VAF:C	0/0:20:37:8:0.216216:DV
contig_322	26970	.	ATGTGTG	A,ATGTGTGTG	17	PASS	.	GT:GQ:DP:AD:VAF:C:PS	2|1:6:40:9,6:0.225,0.15:DV:9759
contig_322	26974	.	G	A	0.1	refCall	.	GT:GQ:DP:AD:VAF:C	./.:17:29:0:0:DV
contig_322	27880	.	AT	A	2.2	refCall	.	GT:GQ:DP:AD:VAF:C	./.:4:37:11:0.297297:DV
contig_322	27937	.	CTA	C	1	refCall	.	GT:GQ:DP:AD:VAF:C	./.:7:38:12:0.315789:DV
contig_322	28219	.	A	G	18	PASS	.	GT:GQ:DP:AD:VAF:C:PS	1|0:18:44:23:0.523:P:9759
contig_322	29678	.	C	T	55.8	PASS	.	GT:GQ:DP:AD:VAF:C:PS	0|1:55:37:12:0.324324:DV:9759
contig_322	30114	.	A	G	18	PASS	.	GT:GQ:DP:AD:VAF:C:PS	0|1:18:33:13:0.394:P:9759
contig_322	31239	.	A	G	17	PASS	.	GT:GQ:DP:AD:VAF:C:PS	0|1:17:44:14:0.318:P:9759
contig_322	31277	.	G	A	17	PASS	.	GT:GQ:DP:AD:VAF:C:PS	0|1:17:43:15:0.349:P:9759
contig_322	31323	.	G	A	17	PASS	.	GT:GQ:DP:AD:VAF:C:PS	0|1:17:45:15:0.333:P:9759
contig_322	31535	.	A	G	11.6	PASS	.	GT:GQ:DP:AD:VAF:C:PS	0|1:12:49:18:0.367347:DV:9759
contig_322	31568	.	A	T	4.8	PASS	.	GT:GQ:DP:AD:VAF:C:PS	0|1:5:51:18:0.352941:DV:9759
contig_322	31624	.	T	A	11.1	PASS	.	GT:GQ:DP:AD:VAF:C:PS	0|1:11:49:18:0.367347:DV:9759
contig_322	31659	.	G	A	20	PASS	.	GT:GQ:DP:AD:VAF:C:PS	0|1:20:46:19:0.413:P:9759
contig_322	32141	.	C	G	56.7	PASS	.	GT:GQ:DP:AD:VAF:C:PS	0|1:57:47:17:0.361702:DV:9759
contig_322	32142	.	G	T	50.6	PASS	.	GT:GQ:DP:AD:VAF:C:PS	0|1:51:49:17:0.346939:DV:9759
contig_322	32152	.	G	T	49.8	PASS	.	GT:GQ:DP:AD:VAF:C:PS	0|1:50:48:20:0.416667:DV:9759
contig_322	32181	.	C	T	16	PASS	.	GT:GQ:DP:AD:VAF:C:PS	0|1:16:49:19:0.388:P:9759
contig_322	32271	.	T	G	7.9	PASS	.	GT:GQ:DP:AD:VAF:C:PS	0|1:8:44:14:0.318182:DV:9759
contig_322	32302	.	C	T	19	PASS	.	GT:GQ:DP:AD:VAF:C:PS	0|1:19:49:21:0.429:P:9759
contig_322	32317	.	TTA	T	16	PASS	.	GT:GQ:DP:AD:VAF:C:PS	0|1:16:48:19:0.396:P:9759
contig_322	32364	.	AC	A	47.4	PASS	.	GT:GQ:DP:AD:VAF:C:PS	1|0:17:49:25:0.510204:DV:9759
contig_322	32369	.	ATTT	A	15.7	PASS	.	GT:GQ:DP:AD:VAF:C:PS	0|1:16:49:18:0.367347:DV:9759
contig_322	32464	.	C	G	19	PASS	.	GT:GQ:DP:AD:VAF:C:PS	0|1:19:50:17:0.34:P:9759
contig_322	33183	.	GT	G	0.5	refCall	.	GT:GQ:DP:AD:VAF:C	./.:10:43:9:0.209302:DV
contig_322	33599	.	G	A	42	PASS	.	GT:GQ:DP:AD:VAF:C:PS	0|1:42:44:14:0.318182:DV:9759
contig_322	33725	.	C	T	39.5	PASS	.	GT:GQ:DP:AD:VAF:C:PS	0|1:39:47:15:0.319149:DV:9759
contig_322	34224	.	ATC	A	0	refCall	.	GT:GQ:DP:AD:VAF:C	0/0:36:48:12:0.25:DV
contig_322	35350	.	A	G	35.4	PASS	.	GT:GQ:DP:AD:VAF:C:PS	0|1:35:44:15:0.340909:DV:9759
contig_322	35363	.	A	G	17	PASS	.	GT:GQ:DP:AD:VAF:C:PS	0|1:17:45:16:0.356:P:9759
contig_322	35441	.	A	G	17	PASS	.	GT:GQ:DP:AD:VAF:C:PS	0|1:17:45:17:0.378:P:9759
contig_322	37798	.	A	G	18	PASS	.	GT:GQ:DP:AD:VAF:C:PS	1|0:18:45:19:0.422:P:9759
contig_322	37870	.	G	A	53.1	PASS	.	GT:GQ:DP:AD:VAF:C:PS	0|1:38:50:28:0.56:DV:9759
contig_322	37874	.	AT	A	20.1	PASS	.	GT:GQ:DP:AD:VAF:C:PS	1|0:18:51:11:0.215686:DV:9759
contig_322	37924	.	G	A	65.9	PASS	.	GT:GQ:DP:AD:VAF:C:PS	0|1:63:46:25:0.543478:DV:9759
contig_322	37931	.	T	C	22.3	PASS	.	GT:GQ:DP:AD:VAF:C:PS	1|0:22:48:14:0.291667:DV:9759
contig_322	38147	.	T	C	19	PASS	.	GT:GQ:DP:AD:VAF:C:PS	1|0:19:53:22:0.415:P:9759
contig_322	39210	.	G	A	20	PASS	.	GT:GQ:DP:AD:VAF:C:PS	0|1:20:45:20:0.444:P:9759
contig_322	40277	.	G	A	19	PASS	.	GT:GQ:DP:AD:VAF:C:PS	0|1:19:47:18:0.383:P:9759
contig_322	40397	.	T	C	59	PASS	.	GT:GQ:DP:AD:VAF:C:PS	0|1:59:51:19:0.372549:DV:9759
contig_322	40399	.	A	G	62.5	PASS	.	GT:GQ:DP:AD:VAF:C:PS	0|1:62:51:21:0.411765:DV:9759
contig_322	40539	.	T	C	19	PASS	.	GT:GQ:DP:AD:VAF:C:PS	0|1:19:49:23:0.469:P:9759
contig_322	40704	.	T	C	19	PASS	.	GT:GQ:DP:AD:VAF:C:PS	0|1:19:48:23:0.479:P:9759
contig_322	41044	.	G	A	34.1	PASS	.	GT:GQ:DP:AD:VAF:C:PS	1|0:31:41:19:0.463415:DV:9759
contig_322	41053	.	ATAATG	A	14.6	PASS	.	GT:GQ:DP:AD:VAF:C:PS	0|1:14:45:17:0.377778:DV:9759
contig_322	41134	.	A	G	18	PASS	.	GT:GQ:DP:AD:VAF:C:PS	0|1:18:44:19:0.432:P:9759
contig_322	41210	.	GA	G	0.1	refCall	.	GT:GQ:DP:AD:VAF:C	./.:15:48:13:0.270833:DV
contig_322	41476	.	G	A	20	PASS	.	GT:GQ:DP:AD:VAF:C:PS	0|1:20:51:23:0.451:P:9759
contig_322	42071	.	C	T	28.1	PASS	.	GT:GQ:DP:AD:VAF:C:PS	0|1:28:50:22:0.44:DV:9759
contig_322	42116	.	T	G	18	PASS	.	GT:GQ:DP:AD:VAF:C:PS	0|1:18:53:24:0.453:P:9759
contig_322	42149	.	A	T	20	PASS	.	GT:GQ:DP:AD:VAF:C:PS	0|1:20:53:24:0.453:P:9759
contig_322	42357	.	G	A	18	PASS	.	GT:GQ:DP:AD:VAF:C:PS	0|1:18:46:20:0.435:P:9759
contig_322	42538	.	C	A	19	PASS	.	GT:GQ:DP:AD:VAF:C:PS	1|0:19:50:28:0.56:P:9759
contig_322	42870	.	A	G	22	PASS	.	GT:GQ:DP:AD:VAF:C:PS	1|0:22:50:23:0.46:P:9759
contig_322	43912	.	C	T	20	PASS	.	GT:GQ:DP:AD:VAF:C:PS	1|0:20:56:24:0.429:P:9759
contig_322	43979	.	TAA	T	17	PASS	.	GT:GQ:DP:AD:VAF:C:PS	0|1:17:57:27:0.474:P:9759
contig_322	44060	.	T	C	16	PASS	.	GT:GQ:DP:AD:VAF:C:PS	0|1:16:54:28:0.519:P:9759
contig_322	44185	.	A	G	21	PASS	.	GT:GQ:DP:AD:VAF:C:PS	0|1:21:56:27:0.482:P:9759
contig_322	44226	.	TACCTACGC	T	55.2	PASS	.	GT:GQ:DP:AD:VAF:C:PS	0|1:55:53:19:0.358491:DV:9759
contig_322	44431	.	G	C	19	PASS	.	GT:GQ:DP:AD:VAF:C:PS	1|0:19:58:25:0.431:P:9759
contig_322	44573	.	A	G	18	PASS	.	GT:GQ:DP:AD:VAF:C:PS	1|0:18:57:23:0.404:P:9759
contig_322	44590	.	G	A	20	PASS	.	GT:GQ:DP:AD:VAF:C:PS	1|0:20:54:24:0.444:P:9759
contig_322	44658	.	T	C	18	PASS	.	GT:GQ:DP:AD:VAF:C:PS	1|0:18:58:24:0.414:P:9759
contig_322	45109	.	G	A	71.2	PASS	.	GT:GQ:DP:AD:VAF:C:PS	1|0:69:56:25:0.446429:DV:9759
contig_322	45116	.	G	A	16	PASS	.	GT:GQ:DP:AD:VAF:C:PS	0|1:16:55:29:0.527:P:9759
contig_322	45246	.	AT	A	0.1	refCall	.	GT:GQ:DP:AD:VAF:C	./.:15:52:12:0.230769:DV
contig_322	45247	.	T	TTGTATATTATTATATTATATACAA	32.4	PASS	.	GT:GQ:DP:AD:VAF:C:PS	1|0:32:46:8:0.173913:DV:9759
contig_322	45388	.	C	CA	13	PASS	.	GT:GQ:DP:AD:VAF:C:PS	1|0:13:52:13:0.25:P:9759
contig_322	45496	.	C	T	22	PASS	.	GT:GQ:DP:AD:VAF:C:PS	1|0:22:51:23:0.451:P:9759
contig_322	46872	.	G	A	19	PASS	.	GT:GQ:DP:AD:VAF:C:PS	0|1:19:57:30:0.526:P:9759
contig_322	46943	.	T	G	52.8	PASS	.	GT:GQ:DP:AD:VAF:C:PS	1|0:53:57:25:0.438596:DV:9759
contig_322	46952	.	A	G	16	PASS	.	GT:GQ:DP:AD:VAF:C:PS	1|0:16:57:24:0.421:P:9759
contig_322	50501	.	A	G	31.4	PASS	.	GT:GQ:DP:AD:VAF:C:PS	0|1:31:58:17:0.293103:DV:9759
contig_322	50923	.	G	A	19	PASS	.	GT:GQ:DP:AD:VAF:C:PS	0|1:19:59:23:0.39:P:9759
contig_322	53205	.	G	A	18	PASS	.	GT:GQ:DP:AD:VAF:C:PS	0|1:18:59:26:0.441:P:9759
contig_322	53345	.	G	A	19	PASS	.	GT:GQ:DP:AD:VAF:C:PS	0|1:19:55:22:0.4:P:9759
contig_322	53365	.	A	G	17	PASS	.	GT:GQ:DP:AD:VAF:C:PS	0|1:17:54:21:0.389:P:9759
contig_322	53435	.	T	C	28.8	PASS	.	GT:GQ:DP:AD:VAF:C:PS	0|1:29:54:17:0.314815:DV:9759
contig_322	54392	.	C	T	21	PASS	.	GT:GQ:DP:AD:VAF:C:PS	1|0:21:66:33:0.5:P:9759
contig_322	54562	.	C	T	16	PASS	.	GT:GQ:DP:AD:VAF:C:PS	0|1:16:54:23:0.426:P:9759
contig_322	54568	.	G	C	57.9	PASS	.	GT:GQ:DP:AD:VAF:C:PS	1|0:58:64:31:0.484375:DV:9759
contig_322	54574	.	G	A	17	PASS	.	GT:GQ:DP:AD:VAF:C:PS	1|0:17:67:33:0.493:P:9759
contig_322	54931	.	A	G	22	PASS	.	GT:GQ:DP:AD:VAF:C:PS	1|0:22:65:28:0.431:P:9759
contig_322	55527	.	A	G	19	PASS	.	GT:GQ:DP:AD:VAF:C:PS	1|0:19:68:30:0.441:P:9759
contig_322	55932	.	T	C	19	PASS	.	GT:GQ:DP:AD:VAF:C:PS	1|0:19:59:25:0.424:P:9759
contig_322	56668	.	T	C	17	PASS	.	GT:GQ:DP:AD:VAF:C:PS	0|1:17:53:22:0.415:P:9759
contig_322	56679	.	ATATG	A	15	PASS	.	GT:GQ:DP:AD:VAF:C:PS	1|0:15:51:24:0.471:P:9759
contig_322	57659	.	G	C	20	PASS	.	GT:GQ:DP:AD:VAF:C:PS	1|0:20:49:21:0.429:P:9759
contig_322	57684	.	G	A	22	PASS	.	GT:GQ:DP:AD:VAF:C:PS	1|0:22:49:19:0.388:P:9759
contig_322	57701	.	CTA	C	20	PASS	.	GT:GQ:DP:AD:VAF:C:PS	1|0:20:52:19:0.365:P:9759
contig_322	57714	.	T	C	19	PASS	.	GT:GQ:DP:AD:VAF:C:PS	1|0:19:52:24:0.462:P:9759
contig_322	57818	.	A	G	20	PASS	.	GT:GQ:DP:AD:VAF:C:PS	1|0:20:50:20:0.4:P:9759
contig_322	58155	.	G	A	23	PASS	.	GT:GQ:DP:AD:VAF:C:PS	1|0:23:61:26:0.426:P:9759
contig_322	58225	.	A	C	20	PASS	.	GT:GQ:DP:AD:VAF:C:PS	1|0:20:61:26:0.426:P:9759
contig_322	58443	.	T	C	19	PASS	.	GT:GQ:DP:AD:VAF:C:PS	1|0:19:58:22:0.379:P:9759
contig_322	59686	.	G	T	23	PASS	.	GT:GQ:DP:AD:VAF:C:PS	1|0:23:57:23:0.404:P:9759
contig_322	59758	.	A	G	45.5	PASS	.	GT:GQ:DP:AD:VAF:C:PS	1|0:45:53:19:0.358491:DV:9759
contig_322	59761	.	C	T	44.7	PASS	.	GT:GQ:DP:AD:VAF:C:PS	1|0:45:56:23:0.410714:DV:9759
contig_322	60116	.	A	G	16	PASS	.	GT:GQ:DP:AD:VAF:C:PS	1|0:16:53:21:0.396:P:9759
contig_322	60950	.	G	A	17	PASS	.	GT:GQ:DP:AD:VAF:C:PS	1|0:17:37:16:0.432:P:9759
contig_322	60999	.	A	G	37.6	PASS	.	GT:GQ:DP:AD:VAF:C:PS	0|1:25:45:24:0.533333:DV:9759
contig_322	61033	.	G	A	22	PASS	.	GT:GQ:DP:AD:VAF:C:PS	1|0:22:44:20:0.455:P:9759
contig_322	61071	.	GGT	G	18	PASS	.	GT:GQ:DP:AD:VAF:C:PS	0|1:18:49:23:0.469:P:9759
contig_322	61280	.	ATGG	A	19	PASS	.	GT:GQ:DP:AD:VAF:C:PS	1|0:19:51:21:0.412:P:9759
contig_322	61544	.	C	T	21	PASS	.	GT:GQ:DP:AD:VAF:C:PS	1|0:21:52:25:0.481:P:9759
contig_322	61719	.	T	C	20	PASS	.	GT:GQ:DP:AD:VAF:C:PS	1|0:20:55:23:0.418:P:9759
contig_322	61797	.	T	C	19	PASS	.	GT:GQ:DP:AD:VAF:C:PS	1|0:19:53:21:0.396:P:9759
contig_322	62247	.	CATTT	C	38.9	PASS	.	GT:GQ:DP:AD:VAF:C:PS	0|1:35:53:22:0.415094:DV:9759
contig_322	62253	.	T	TG	20.9	PASS	.	GT:GQ:DP:AD:VAF:C:PS	1|0:21:53:25:0.471698:DV:9759
contig_322	62427	.	G	T	20	PASS	.	GT:GQ:DP:AD:VAF:C:PS	1|0:20:47:19:0.404:P:9759
contig_322	62833	.	G	A	21	PASS	.	GT:GQ:DP:AD:VAF:C:PS	1|0:21:51:22:0.431:P:9759
contig_322	63322	.	A	C	21	PASS	.	GT:GQ:DP:AD:VAF:C:PS	1|0:21:52:25:0.481:P:9759
contig_322	63350	.	T	C	16	PASS	.	GT:GQ:DP:AD:VAF:C:PS	0|1:16:53:26:0.491:P:9759
contig_322	63357	.	A	G	69.2	PASS	.	GT:GQ:DP:AD:VAF:C:PS	1|0:69:50:21:0.42:DV:9759
contig_322	63380	.	T	C	16	PASS	.	GT:GQ:DP:AD:VAF:C:PS	0|1:16:54:24:0.444:P:9759
contig_322	63540	.	ATTT	A	17.1	PASS	.	GT:GQ:DP:AD:VAF:C:PS	0|1:17:52:19:0.365385:DV:9759
contig_322	63547	.	T	G	22.5	PASS	.	GT:GQ:DP:AD:VAF:C:PS	0|1:22:49:15:0.306122:DV:9759
contig_322	63558	.	T	A	29.4	PASS	.	GT:GQ:DP:AD:VAF:C:PS	1|0:29:40:15:0.375:DV:9759
contig_322	63594	.	A	C	18	PASS	.	GT:GQ:DP:AD:VAF:C:PS	0|1:18:53:24:0.453:P:9759
contig_322	63612	.	C	T	19	PASS	.	GT:GQ:DP:AD:VAF:C:PS	0|1:19:53:25:0.472:P:9759
contig_322	63646	.	T	C	19	PASS	.	GT:GQ:DP:AD:VAF:C:PS	0|1:19:51:24:0.471:P:9759
contig_322	63967	.	A	G	20	PASS	.	GT:GQ:DP:AD:VAF:C:PS	0|1:20:56:27:0.482:P:9759
contig_322	64093	.	T	C	19	PASS	.	GT:GQ:DP:AD:VAF:C:PS	1|0:19:53:23:0.434:P:9759
contig_322	64702	.	G	A	18	PASS	.	GT:GQ:DP:AD:VAF:C:PS	0|1:18:48:23:0.479:P:9759
contig_322	68532	.	G	A	47.8	PASS	.	GT:GQ:DP:AD:VAF:C:PS	0|1:48:44:15:0.340909:DV:9759
contig_322	69687	.	G	A	20	PASS	.	GT:GQ:DP:AD:VAF:C:PS	0|1:20:49:19:0.388:P:9759
contig_322	69787	.	T	C	45.7	PASS	.	GT:GQ:DP:AD:VAF:C:PS	0|1:45:51:18:0.352941:DV:9759
contig_322	69789	.	T	TTGACA	20.5	PASS	.	GT:GQ:DP:AD:VAF:C:PS	0|1:21:51:12:0.235294:DV:9759
contig_322	69893	.	G	A	20	PASS	.	GT:GQ:DP:AD:VAF:C:PS	0|1:20:52:22:0.423:P:9759
contig_322	69915	.	GA	G	0.1	refCall	.	GT:GQ:DP:AD:VAF:C	./.:17:53:23:0.433962:DV
contig_322	70070	.	A	G	18	PASS	.	GT:GQ:DP:AD:VAF:C:PS	0|1:18:53:19:0.358:P:9759
contig_322	70343	.	T	C	56.9	PASS	.	GT:GQ:DP:AD:VAF:C:PS	0|1:57:53:22:0.415094:DV:9759
contig_322	70364	.	A	G	17	PASS	.	GT:GQ:DP:AD:VAF:C:PS	0|1:17:51:22:0.431:P:9759
contig_322	70442	.	ACT	A	16	PASS	.	GT:GQ:DP:AD:VAF:C:PS	0|1:16:48:19:0.396:P:9759
contig_322	70543	.	T	C	58	PASS	.	GT:GQ:DP:AD:VAF:C:PS	0|1:58:51:22:0.431373:DV:9759
contig_322	70791	.	T	C	18	PASS	.	GT:GQ:DP:AD:VAF:C:PS	0|1:18:55:23:0.418:P:9759
contig_322	71240	.	T	C	18	PASS	.	GT:GQ:DP:AD:VAF:C:PS	0|1:18:56:25:0.446:P:9759
contig_322	71604	.	A	G	19	PASS	.	GT:GQ:DP:AD:VAF:C:PS	0|1:19:57:23:0.404:P:9759
contig_322	71750	.	C	CA	13.3	PASS	.	GT:GQ:DP:AD:VAF:C:PS	0|1:13:57:8:0.140351:DV:9759
contig_322	72673	.	T	C	20	PASS	.	GT:GQ:DP:AD:VAF:C:PS	1|0:20:62:27:0.435:P:9759
contig_322	72784	.	CTCCATT	C	13	PASS	.	GT:GQ:DP:AD:VAF:C:PS	1|0:13:59:26:0.441:P:9759
contig_322	72837	.	T	A	19	PASS	.	GT:GQ:DP:AD:VAF:C:PS	0|1:19:60:31:0.517:P:9759
contig_322	72850	.	C	T	52	PASS	.	GT:GQ:DP:AD:VAF:C:PS	1|0:52:57:26:0.45614:DV:9759
contig_322	72851	.	GTTTC	G	54.2	PASS	.	GT:GQ:DP:AD:VAF:C:PS	0|1:54:60:24:0.4:DV:9759
contig_322	73040	.	TGGC	T	14	PASS	.	GT:GQ:DP:AD:VAF:C:PS	0|1:14:56:25:0.446:P:9759
contig_322	73176	.	AT	A	51.7	PASS	.	GT:GQ:DP:AD:VAF:C:PS	0|1:33:53:23:0.433962:DV:9759
contig_322	73181	.	TG	T	35.4	PASS	.	GT:GQ:DP:AD:VAF:C:PS	1|0:34:47:17:0.361702:DV:9759
contig_322	73271	.	TTA	T	19	PASS	.	GT:GQ:DP:AD:VAF:C:PS	1|0:19:51:24:0.471:P:9759
contig_322	73454	.	T	C	17	PASS	.	GT:GQ:DP:AD:VAF:C:PS	0|1:17:49:20:0.408:P:9759
contig_322	73603	.	G	A	19	PASS	.	GT:GQ:DP:AD:VAF:C:PS	0|1:19:55:26:0.473:P:9759
contig_322	73937	.	A	G	18	PASS	.	GT:GQ:DP:AD:VAF:C:PS	0|1:18:61:23:0.377:P:9759
contig_322	75136	.	T	C	22	PASS	.	GT:GQ:DP:AD:VAF:C:PS	1|0:22:58:30:0.517:P:9759
contig_322	75710	.	TA	T	0	refCall	.	GT:GQ:DP:AD:VAF:C	0/0:22:50:24:0.48:DV
contig_322	76139	.	T	C	17.2	PASS	.	GT:GQ:DP:AD:VAF:C	1/1:10:58:30:0.517241:DV
contig_322	76157	.	G	T	0.1	refCall	.	GT:GQ:DP:AD:VAF:C	./.:16:35:8:0.228571:DV
contig_322	76742	.	C	A	46.4	PASS	.	GT:GQ:DP:AD:VAF:C:PS	0|1:46:64:22:0.34375:DV:9759
contig_322	76789	.	C	T	52.8	PASS	.	GT:GQ:DP:AD:VAF:C:PS	0|1:51:59:22:0.372881:DV:9759
contig_322	76797	.	A	G	39.2	PASS	.	GT:GQ:DP:AD:VAF:C:PS	0|1:39:62:22:0.354839:DV:9759
contig_322	77511	.	A	G	17	PASS	.	GT:GQ:DP:AD:VAF:C:PS	0|1:17:52:20:0.385:P:9759
contig_322	78201	.	C	T	49.4	PASS	.	GT:GQ:DP:AD:VAF:C:PS	0|1:49:51:19:0.372549:DV:9759
contig_322	78219	.	T	C	16	PASS	.	GT:GQ:DP:AD:VAF:C:PS	0|1:16:47:14:0.298:P:9759
contig_322	78477	.	A	G	18	PASS	.	GT:GQ:DP:AD:VAF:C:PS	0|1:18:49:20:0.408:P:9759
contig_322	78495	.	A	T	45.1	PASS	.	GT:GQ:DP:AD:VAF:C:PS	1|0:40:34:16:0.470588:DV:9759
contig_322	80031	.	TA	T	5.7	PASS	.	GT:GQ:DP:AD:VAF:C	1/1:5:42:6:0.142857:DV
contig_322	80219	.	GAAT	G	16	PASS	.	GT:GQ:DP:AD:VAF:C:PS	1|0:16:39:17:0.436:P:9759
contig_322	80612	.	TA	T	26.6	PASS	.	GT:GQ:DP:AD:VAF:C:PS	0|1:27:43:12:0.27907:DV:9759
contig_322	80643	.	A	G	19	PASS	.	GT:GQ:DP:AD:VAF:C:PS	1|0:19:41:20:0.488:P:9759
contig_322	80815	.	TAA	T	20	PASS	.	GT:GQ:DP:AD:VAF:C:PS	1|0:20:41:18:0.439:P:9759
contig_322	80872	.	A	AAT	37.4	PASS	.	GT:GQ:DP:AD:VAF:C:PS	1|0:37:41:12:0.292683:DV:9759
contig_322	81181	.	G	A	19	PASS	.	GT:GQ:DP:AD:VAF:C:PS	0|1:19:44:20:0.455:P:9759
contig_322	81493	.	G	A	19	PASS	.	GT:GQ:DP:AD:VAF:C:PS	0|1:19:45:19:0.422:P:9759
contig_322	81626	.	T	C	19	PASS	.	GT:GQ:DP:AD:VAF:C:PS	1|0:19:44:19:0.432:P:9759
contig_322	81707	.	G	A	21	PASS	.	GT:GQ:DP:AD:VAF:C:PS	1|0:21:43:22:0.512:P:9759
contig_322	82591	.	C	T	17	PASS	.	GT:GQ:DP:AD:VAF:C:PS	1|0:17:46:20:0.435:P:9759
contig_322	82613	.	G	A	22	PASS	.	GT:GQ:DP:AD:VAF:C:PS	1|0:22:46:18:0.391:P:9759
contig_322	82755	.	T	C	18	PASS	.	GT:GQ:DP:AD:VAF:C:PS	1|0:18:41:15:0.366:P:9759
contig_322	82784	.	C	T	16	PASS	.	GT:GQ:DP:AD:VAF:C:PS	0|1:16:40:20:0.5:P:9759
contig_322	82831	.	T	A	16	PASS	.	GT:GQ:DP:AD:VAF:C:PS	1|0:16:44:20:0.455:P:9759
contig_322	82948	.	AAT	A	18	PASS	.	GT:GQ:DP:AD:VAF:C:PS	0|1:18:45:20:0.444:P:9759
contig_322	83203	.	C	CTT	13	PASS	.	GT:GQ:DP:AD:VAF:C:PS	0|1:13:46:17:0.37:P:9759
contig_322	83263	.	A	G	17	PASS	.	GT:GQ:DP:AD:VAF:C:PS	0|1:17:50:20:0.4:P:9759
contig_322	83512	.	A	G	18	PASS	.	GT:GQ:DP:AD:VAF:C:PS	0|1:18:45:18:0.4:P:9759
contig_322	83961	.	AAT	A	5.7	PASS	.	GT:GQ:DP:AD:VAF:C:PS	1|0:6:36:7:0.194444:DV:9759
contig_322	84173	.	CTTGGT	CT,C	14	PASS	.	GT:GQ:DP:AD:VAF:C:PS	1|0:14:37:11,4:0.297,0.108:P:9759
contig_322	84679	.	TTGAATTA	T	14	PASS	.	GT:GQ:DP:AD:VAF:C:PS	1|0:14:34:12:0.353:P:9759
contig_322	84859	.	C	T	19	PASS	.	GT:GQ:DP:AD:VAF:C:PS	1|0:19:34:13:0.382:P:9759
contig_322	84879	.	AAACT	A	14	PASS	.	GT:GQ:DP:AD:VAF:C:PS	0|1:14:34:19:0.559:P:9759
contig_322	84952	.	A	G	20	PASS	.	GT:GQ:DP:AD:VAF:C:PS	1|0:20:34:15:0.441:P:9759
contig_322	85245	.	T	TA	0.6	refCall	.	GT:GQ:DP:AD:VAF:C	./.:9:33:7:0.212121:DV
contig_322	85266	.	G	GT	0.5	refCall	.	GT:GQ:DP:AD:VAF:C	./.:9:33:7:0.212121:DV
contig_322	86207	.	T	C	18	PASS	.	GT:GQ:DP:AD:VAF:C:PS	0|1:18:36:15:0.417:P:9759
contig_322	86319	.	CCA	C	30.5	PASS	.	GT:GQ:DP:AD:VAF:C:PS	1|0:30:32:7:0.21875:DV:9759
contig_322	88058	.	A	G	18	PASS	.	GT:GQ:DP:AD:VAF:C:PS	1|0:18:43:22:0.512:P:9759
contig_322	88197	.	A	G	16	PASS	.	GT:GQ:DP:AD:VAF:C:PS	1|0:16:34:20:0.588:P:9759
contig_322	88212	.	TG	T	12	PASS	.	GT:GQ:DP:AD:VAF:C:PS	0|1:12:45:20:0.444:P:9759
contig_322	88599	.	C	G	21	PASS	.	GT:GQ:DP:AD:VAF:C:PS	1|0:21:53:24:0.453:P:9759
contig_322	89161	.	G	A	20	PASS	.	GT:GQ:DP:AD:VAF:C:PS	0|1:20:50:21:0.42:P:9759
contig_322	89389	.	T	C	20	PASS	.	GT:GQ:DP:AD:VAF:C:PS	1|0:20:55:26:0.473:P:9759
contig_322	90171	.	TG	T	14	PASS	.	GT:GQ:DP:AD:VAF:C:PS	0|1:14:50:20:0.4:P:9759
contig_322	90263	.	G	A	62.3	PASS	.	GT:GQ:DP:AD:VAF:C:PS	0|1:61:44:20:0.454545:DV:9759
contig_322	90786	.	CG	C	54	PASS	.	GT:GQ:DP:AD:VAF:C:PS	0|1:52:49:22:0.44898:DV:9759
contig_322	90788	.	A	C	48.8	PASS	.	GT:GQ:DP:AD:VAF:C:PS	1|0:44:50:25:0.5:DV:9759
contig_322	90908	.	T	C	18	PASS	.	GT:GQ:DP:AD:VAF:C:PS	1|0:18:49:23:0.469:P:9759
contig_322	90982	.	T	TA	27.3	PASS	.	GT:GQ:DP:AD:VAF:C	1/1:23:57:13:0.22807:DV
contig_322	90984	.	A	T	0.1	refCall	.	GT:GQ:DP:AD:VAF:C	./.:15:57:20:0.350877:DV
contig_322	91247	.	T	C	59.9	PASS	.	GT:GQ:DP:AD:VAF:C:PS	0|1:60:54:19:0.351852:DV:9759
contig_322	91312	.	G	A	16	PASS	.	GT:GQ:DP:AD:VAF:C:PS	0|1:16:52:20:0.385:P:9759
contig_322	91482	.	TA	T	38.3	PASS	.	GT:GQ:DP:AD:VAF:C:PS	0|1:31:57:19:0.333333:DV:9759
contig_322	91620	.	T	C	18	PASS	.	GT:GQ:DP:AD:VAF:C:PS	0|1:18:60:24:0.4:P:9759
contig_322	92054	.	T	A	57.2	PASS	.	GT:GQ:DP:AD:VAF:C:PS	0|1:57:63:22:0.349206:DV:9759
contig_322	92303	.	G	A	19	PASS	.	GT:GQ:DP:AD:VAF:C:PS	0|1:19:62:24:0.387:P:9759
contig_322	92659	.	C	T	18	PASS	.	GT:GQ:DP:AD:VAF:C:PS	0|1:18:64:30:0.469:P:9759
contig_322	93128	.	G	A	21	PASS	.	GT:GQ:DP:AD:VAF:C:PS	0|1:21:66:27:0.409:P:9759
contig_322	93200	.	T	C	18	PASS	.	GT:GQ:DP:AD:VAF:C:PS	0|1:18:68:30:0.441:P:9759
contig_322	94462	.	T	C	20	PASS	.	GT:GQ:DP:AD:VAF:C:PS	0|1:20:70:29:0.414:P:9759
contig_322	97284	.	A	G	20	PASS	.	GT:GQ:DP:AD:VAF:C:PS	0|1:20:55:24:0.436:P:9759
contig_322	98358	.	T	C	19	PASS	.	GT:GQ:DP:AD:VAF:C:PS	0|1:19:54:22:0.407:P:9759
contig_322	102473	.	A	C	18	PASS	.	GT:GQ:DP:AD:VAF:C:PS	0|1:18:64:24:0.375:P:9759
contig_322	102500	.	G	A	22	PASS	.	GT:GQ:DP:AD:VAF:C:PS	1|0:22:64:32:0.5:P:9759
contig_322	102742	.	G	T	21	PASS	.	GT:GQ:DP:AD:VAF:C:PS	0|1:21:58:25:0.431:P:9759
contig_322	102869	.	A	G	19	PASS	.	GT:GQ:DP:AD:VAF:C:PS	0|1:19:59:20:0.339:P:9759
contig_322	102958	.	T	A	17	PASS	.	GT:GQ:DP:AD:VAF:C:PS	0|1:17:56:23:0.411:P:9759
contig_322	103112	.	A	C	18	PASS	.	GT:GQ:DP:AD:VAF:C:PS	0|1:18:57:25:0.439:P:9759
contig_322	103277	.	A	G	19	PASS	.	GT:GQ:DP:AD:VAF:C:PS	0|1:19:55:24:0.436:P:9759
contig_322	103318	.	A	C	20	PASS	.	GT:GQ:DP:AD:VAF:C:PS	0|1:20:53:25:0.472:P:9759
contig_322	103341	.	AAGAAATTTTC	A	13	PASS	.	GT:GQ:DP:AD:VAF:C:PS	0|1:13:53:23:0.434:P:9759
contig_322	103494	.	TATATATATATATATATATATATATATATAC	T	26.9	PASS	.	GT:GQ:DP:AD:VAF:C:PS	1|0:15:45:17:0.377778:DV:9759
contig_322	103524	.	C	T	7	PASS	.	GT:GQ:DP:AD:VAF:C	0/0:4:23:23:1:DV
contig_322	103602	.	C	T	16	PASS	.	GT:GQ:DP:AD:VAF:C:PS	0|1:16:55:26:0.473:P:9759
contig_322	103636	.	CTT	C	14	PASS	.	GT:GQ:DP:AD:VAF:C:PS	0|1:14:60:24:0.4:P:9759
contig_322	105113	.	C	T	69.2	PASS	.	GT:GQ:DP:AD:VAF:C:PS	1|0:69:64:33:0.515625:DV:9759
contig_322	105126	.	G	A	58.3	PASS	.	GT:GQ:DP:AD:VAF:C:PS	1|0:58:65:34:0.523077:DV:9759
contig_322	105277	.	G	A	18	PASS	.	GT:GQ:DP:AD:VAF:C:PS	1|0:18:62:29:0.468:P:9759
contig_322	105376	.	AT	A	57.7	PASS	.	GT:GQ:DP:AD:VAF:C:PS	1|0:39:64:26:0.40625:DV:9759
contig_322	105379	.	TC	T	43	PASS	.	GT:GQ:DP:AD:VAF:C:PS	0|1:20:62:27:0.435484:DV:9759
contig_322	105438	.	T	C	62.8	PASS	.	GT:GQ:DP:AD:VAF:C:PS	1|0:63:66:28:0.424242:DV:9759
contig_322	105440	.	C	T	57.9	PASS	.	GT:GQ:DP:AD:VAF:C:PS	1|0:58:58:23:0.396552:DV:9759
contig_322	105868	.	G	A	22	PASS	.	GT:GQ:DP:AD:VAF:C:PS	0|1:22:64:31:0.484:P:9759
contig_322	106020	.	T	C	33.2	PASS	.	GT:GQ:DP:AD:VAF:C:PS	0|1:33:67:20:0.298507:DV:9759
contig_322	106247	.	T	C	18	PASS	.	GT:GQ:DP:AD:VAF:C:PS	0|1:18:63:30:0.476:P:9759
contig_322	106893	.	T	C	22	PASS	.	GT:GQ:DP:AD:VAF:C:PS	1|0:22:60:29:0.483:P:9759
contig_322	106915	.	T	G	53.7	PASS	.	GT:GQ:DP:AD:VAF:C:PS	0|1:54:63:29:0.460317:DV:9759
contig_322	106969	.	G	A	19	PASS	.	GT:GQ:DP:AD:VAF:C:PS	0|1:19:63:28:0.444:P:9759
contig_322	106995	.	A	T	16	PASS	.	GT:GQ:DP:AD:VAF:C:PS	0|1:16:60:27:0.45:P:9759
contig_322	108079	.	T	C	19	PASS	.	GT:GQ:DP:AD:VAF:C:PS	0|1:19:68:34:0.5:P:9759
contig_322	108123	.	T	G	20	PASS	.	GT:GQ:DP:AD:VAF:C:PS	0|1:20:64:30:0.469:P:9759
contig_322	108895	.	CT	C	46.7	PASS	.	GT:GQ:DP:AD:VAF:C:PS	1|0:44:64:29:0.453125:DV:9759
contig_322	108896	.	T	TGA	52.1	PASS	.	GT:GQ:DP:AD:VAF:C:PS	0|1:37:34:30:0.882353:DV:9759
contig_322	108937	.	G	A	16	PASS	.	GT:GQ:DP:AD:VAF:C:PS	0|1:16:62:32:0.516:P:9759
contig_322	109003	.	TGTC	T	17	PASS	.	GT:GQ:DP:AD:VAF:C:PS	1|0:17:61:29:0.475:P:9759
contig_322	109265	.	ATATTTTTATATC	A	34.1	PASS	.	GT:GQ:DP:AD:VAF:C:PS	1|0:34:54:17:0.314815:DV:9759
contig_322	109300	.	G	A	56.6	PASS	.	GT:GQ:DP:AD:VAF:C:PS	0|1:46:60:32:0.533333:DV:9759
contig_322	109330	.	AATT	A	20	PASS	.	GT:GQ:DP:AD:VAF:C:PS	1|0:20:64:29:0.453:P:9759
contig_322	109383	.	C	A	21	PASS	.	GT:GQ:DP:AD:VAF:C:PS	1|0:21:60:27:0.45:P:9759
contig_322	109529	.	TTA	T	14	PASS	.	GT:GQ:DP:AD:VAF:C:PS	0|1:14:71:35:0.493:P:9759
contig_322	109625	.	T	C	16	PASS	.	GT:GQ:DP:AD:VAF:C:PS	0|1:16:55:21:0.382:P:9759
contig_322	109754	.	A	G	17	PASS	.	GT:GQ:DP:AD:VAF:C	0/1:17:66:27:0.409:P
contig_322	109759	.	A	C	18	PASS	.	GT:GQ:DP:AD:VAF:C	0/1:18:66:29:0.439:P
contig_322	109831	.	A	G	21	PASS	.	GT:GQ:DP:AD:VAF:C:PS	1|0:21:69:32:0.464:P:9759
contig_322	109881	.	G	C	21	PASS	.	GT:GQ:DP:AD:VAF:C:PS	0|1:21:70:33:0.471:P:9759
contig_322	109897	.	T	C	19	PASS	.	GT:GQ:DP:AD:VAF:C:PS	1|0:19:73:36:0.493:P:9759
contig_322	109936	.	G	A	21	PASS	.	GT:GQ:DP:AD:VAF:C:PS	0|1:21:70:32:0.457:P:9759
contig_322	109950	.	A	G	20	PASS	.	GT:GQ:DP:AD:VAF:C:PS	0|1:20:73:34:0.466:P:9759
contig_322	110160	.	T	C	20	PASS	.	GT:GQ:DP:AD:VAF:C:PS	0|1:20:72:33:0.458:P:9759
contig_322	110201	.	CCAATCGATAATTAGCTTGTAGAATTAT	C	11	PASS	.	GT:GQ:DP:AD:VAF:C:PS	0|1:11:68:31:0.456:P:9759
contig_322	110229	.	GC	G	4	PASS	.	GT:GQ:DP:AD:VAF:C:PS	0|1:4:72:33:0.458333:DV:9759
contig_322	110701	.	A	G	19	PASS	.	GT:GQ:DP:AD:VAF:C:PS	0|1:19:70:28:0.4:P:9759
contig_322	111169	.	A	G	20	PASS	.	GT:GQ:DP:AD:VAF:C:PS	0|1:20:70:28:0.4:P:9759
contig_322	111237	.	T	C	19	PASS	.	GT:GQ:DP:AD:VAF:C:PS	0|1:19:60:17:0.283:P:9759
contig_322	111369	.	C	G	19	PASS	.	GT:GQ:DP:AD:VAF:C:PS	0|1:19:66:25:0.379:P:9759
contig_322	111502	.	A	G	61.1	PASS	.	GT:GQ:DP:AD:VAF:C:PS	0|1:61:70:26:0.371429:DV:9759
contig_322	111678	.	T	C	18	PASS	.	GT:GQ:DP:AD:VAF:C:PS	0|1:18:69:28:0.406:P:9759
contig_322	111961	.	G	A	17	PASS	.	GT:GQ:DP:AD:VAF:C:PS	0|1:17:61:21:0.344:P:9759
contig_322	112037	.	T	C	16	PASS	.	GT:GQ:DP:AD:VAF:C:PS	0|1:16:67:25:0.373:P:9759
contig_322	113023	.	CACACACACAT	C	6.7	PASS	.	GT:GQ:DP:AD:VAF:C:PS	0|1:7:54:9:0.166667:DV:9759
contig_322	113652	.	A	G	18	PASS	.	GT:GQ:DP:AD:VAF:C:PS	0|1:18:55:22:0.4:P:9759
contig_322	114318	.	AT	A	48.9	PASS	.	GT:GQ:DP:AD:VAF:C:PS	1|0:49:57:20:0.350877:DV:9759
contig_322	114412	.	G	A	21	PASS	.	GT:GQ:DP:AD:VAF:C:PS	1|0:21:57:26:0.456:P:9759
contig_322	115431	.	GAC	G	39.6	PASS	.	GT:GQ:DP:AD:VAF:C:PS	1|0:39:59:15:0.254237:DV:9759
contig_322	115695	.	A	G	18	PASS	.	GT:GQ:DP:AD:VAF:C:PS	1|0:18:62:25:0.403:P:9759
contig_322	116148	.	GT	G	3.4	PASS	.	GT:GQ:DP:AD:VAF:C:PS	0|1:3:57:19:0.333333:DV:9759
contig_322	118437	.	G	A	21	PASS	.	GT:GQ:DP:AD:VAF:C:PS	1|0:21:56:26:0.464:P:9759
contig_322	118650	.	T	C	21	PASS	.	GT:GQ:DP:AD:VAF:C:PS	1|0:21:57:28:0.491:P:9759
contig_322	119405	.	A	G	19	PASS	.	GT:GQ:DP:AD:VAF:C:PS	1|0:19:53:20:0.377:P:9759
contig_322	122452	.	A	G	37.6	PASS	.	GT:GQ:DP:AD:VAF:C:PS	1|0:38:49:16:0.326531:DV:9759
contig_322	122821	.	C	T	41.6	PASS	.	GT:GQ:DP:AD:VAF:C:PS	1|0:42:49:13:0.265306:DV:9759
contig_322	124681	.	C	T	18	PASS	.	GT:GQ:DP:AD:VAF:C:PS	1|0:18:56:24:0.429:P:9759
contig_322	125419	.	G	A	20	PASS	.	GT:GQ:DP:AD:VAF:C:PS	1|0:20:50:19:0.38:P:9759
contig_322	126047	.	G	A	20	PASS	.	GT:GQ:DP:AD:VAF:C:PS	1|0:20:50:22:0.44:P:9759
contig_322	126407	.	G	A	26	PASS	.	GT:GQ:DP:AD:VAF:C:PS	1|0:26:48:19:0.395833:DV:9759
contig_322	126418	.	G	A	18	PASS	.	GT:GQ:DP:AD:VAF:C:PS	1|0:18:46:18:0.391:P:9759
contig_322	126471	.	A	G	39.7	PASS	.	GT:GQ:DP:AD:VAF:C:PS	1|0:40:48:18:0.375:DV:9759
contig_322	126729	.	A	AT	14	PASS	.	GT:GQ:DP:AD:VAF:C:PS	1|0:14:53:21:0.396:P:9759
contig_322	126805	.	C	G	20	PASS	.	GT:GQ:DP:AD:VAF:C:PS	1|0:20:51:21:0.412:P:9759
contig_322	126845	.	TA	T,TAA	34	PASS	.	GT:GQ:DP:AD:VAF:C:PS	2|1:13:51:18,15:0.352941,0.294118:DV:9759
contig_322	126864	.	TAA	TA,T	14.8	PASS	.	GT:GQ:DP:AD:VAF:C:PS	2|1:3:53:7,8:0.132075,0.150943:DV:9759
contig_322	128232	.	C	A	17	PASS	.	GT:GQ:DP:AD:VAF:C:PS	1|0:17:57:25:0.439:P:9759
contig_322	128867	.	G	A	16	PASS	.	GT:GQ:DP:AD:VAF:C:PS	1|0:16:59:26:0.441:P:9759
contig_322	128875	.	A	G	17	PASS	.	GT:GQ:DP:AD:VAF:C:PS	0|1:17:60:28:0.467:P:9759
contig_322	129062	.	TGTGA	T	16	PASS	.	GT:GQ:DP:AD:VAF:C:PS	1|0:16:62:24:0.387:P:9759
contig_322	129180	.	G	T	21	PASS	.	GT:GQ:DP:AD:VAF:C:PS	1|0:21:62:28:0.452:P:9759
contig_322	129220	.	A	C	17	PASS	.	GT:GQ:DP:AD:VAF:C:PS	1|0:17:62:30:0.484:P:9759
contig_322	130056	.	T	A	20	PASS	.	GT:GQ:DP:AD:VAF:C:PS	1|0:20:69:28:0.406:P:9759
contig_322	130152	.	A	G	19	PASS	.	GT:GQ:DP:AD:VAF:C:PS	1|0:19:68:28:0.412:P:9759
contig_322	130496	.	G	A	21	PASS	.	GT:GQ:DP:AD:VAF:C:PS	1|0:21:74:31:0.419:P:9759
contig_322	131220	.	G	A	9.2	PASS	.	GT:GQ:DP:AD:VAF:C:PS	1|0:9:72:20:0.277778:DV:9759
contig_322	131225	.	G	A	19.6	PASS	.	GT:GQ:DP:AD:VAF:C:PS	1|0:20:72:23:0.319444:DV:9759
contig_322	131235	.	AATGCAATGCG	A	33.3	PASS	.	GT:GQ:DP:AD:VAF:C:PS	1|0:33:73:21:0.287671:DV:9759
contig_322	131710	.	AAGAG	AAG,A	11	PASS	.	GT:GQ:DP:AD:VAF:C:PS	1|0:11:66:22,10:0.333,0.152:P:9759
contig_322	131888	.	T	C	18	PASS	.	GT:GQ:DP:AD:VAF:C:PS	1|0:18:59:28:0.475:P:9759
contig_322	132767	.	C	T	22	PASS	.	GT:GQ:DP:AD:VAF:C:PS	1|0:22:71:32:0.451:P:9759
contig_322	134264	.	A	G	48.9	PASS	.	GT:GQ:DP:AD:VAF:C:PS	1|0:49:67:31:0.462687:DV:9759
contig_322	134267	.	CAT	C	60.3	PASS	.	GT:GQ:DP:AD:VAF:C:PS	0|1:58:67:27:0.402985:DV:9759
contig_322	134373	.	T	C	16	PASS	.	GT:GQ:DP:AD:VAF:C:PS	0|1:16:65:26:0.4:P:9759
contig_322	135085	.	A	C	52.9	PASS	.	GT:GQ:DP:AD:VAF:C:PS	1|0:53:76:34:0.447368:DV:9759
contig_322	135316	.	AAATC	A	12	PASS	.	GT:GQ:DP:AD:VAF:C:PS	0|1:12:71:25:0.352:P:9759
contig_322	136651	.	GTT	GT,G	16	PASS	.	GT:GQ:DP:AD:VAF:C:PS	1|2:2:62:17,16:0.274194,0.258065:DV:9759
contig_322	137701	.	A	G	18	PASS	.	GT:GQ:DP:AD:VAF:C:PS	1|0:18:72:31:0.431:P:9759
contig_322	137721	.	GT	G	14	PASS	.	GT:GQ:DP:AD:VAF:C:PS	0|1:14:72:25:0.347:P:9759
contig_322	137955	.	C	T	18	PASS	.	GT:GQ:DP:AD:VAF:C:PS	0|1:18:63:24:0.381:P:9759
contig_322	138079	.	G	A	20	PASS	.	GT:GQ:DP:AD:VAF:C:PS	0|1:20:61:27:0.443:P:9759
contig_322	138113	.	AT	A	16	PASS	.	GT:GQ:DP:AD:VAF:C:PS	0|1:16:67:29:0.433:P:9759
contig_322	138797	.	A	G	26.2	PASS	.	GT:GQ:DP:AD:VAF:C:PS	0|1:26:61:18:0.295082:DV:9759
contig_322	138816	.	CAA	C	0	refCall	.	GT:GQ:DP:AD:VAF:C	0/0:27:58:10:0.172414:DV
contig_322	138826	.	A	G	36	PASS	.	GT:GQ:DP:AD:VAF:C:PS	1|0:35:62:26:0.419355:DV:9759
contig_322	138849	.	T	C	54.3	PASS	.	GT:GQ:DP:AD:VAF:C:PS	0|1:54:61:23:0.377049:DV:9759
contig_322	138850	.	G	A	59.9	PASS	.	GT:GQ:DP:AD:VAF:C:PS	0|1:60:59:23:0.38983:DV:9759
contig_322	139163	.	A	G	20	PASS	.	GT:GQ:DP:AD:VAF:C:PS	0|1:20:59:23:0.39:P:9759
contig_322	139215	.	T	C	19	PASS	.	GT:GQ:DP:AD:VAF:C:PS	0|1:19:58:24:0.414:P:9759
contig_322	139810	.	G	A	23	PASS	.	GT:GQ:DP:AD:VAF:C:PS	1|0:23:53:27:0.509:P:9759
contig_322	139915	.	A	G	19	PASS	.	GT:GQ:DP:AD:VAF:C:PS	0|1:19:57:24:0.421:P:9759
contig_322	139931	.	A	G	18	PASS	.	GT:GQ:DP:AD:VAF:C:PS	0|1:18:58:22:0.379:P:9759
contig_322	140154	.	G	A	22	PASS	.	GT:GQ:DP:AD:VAF:C:PS	1|0:22:56:26:0.464:P:9759
contig_322	140191	.	C	T	22	PASS	.	GT:GQ:DP:AD:VAF:C:PS	1|0:22:57:29:0.509:P:9759
contig_322	140914	.	T	C	21	PASS	.	GT:GQ:DP:AD:VAF:C:PS	1|0:21:55:28:0.509:P:9759
contig_322	143872	.	A	G	19	PASS	.	GT:GQ:DP:AD:VAF:C:PS	0|1:19:56:21:0.375:P:9759
contig_322	144290	.	T	A	49.2	PASS	.	GT:GQ:DP:AD:VAF:C:PS	0|1:49:58:19:0.327586:DV:9759
contig_322	144810	.	C	T	34.9	PASS	.	GT:GQ:DP:AD:VAF:C:PS	0|1:35:66:14:0.212121:DV:9759
contig_322	144881	.	T	TTA	28.3	PASS	.	GT:GQ:DP:AD:VAF:C:PS	0|1:28:68:15:0.220588:DV:9759
contig_322	144980	.	G	GA	49.1	PASS	.	GT:GQ:DP:AD:VAF:C:PS	0|1:44:67:23:0.343284:DV:9759
contig_322	144981	.	ATTTAAATAT	A	34.6	PASS	.	GT:GQ:DP:AD:VAF:C:PS	1|0:23:68:38:0.558824:DV:9759
contig_322	145005	.	AGAAAATATTCATATTTTGCTTACATGTTCAAT	A,ATGAAAATATTCATATTTTGCTTACATGTTCAAT	58.6	PASS	.	GT:GQ:DP:AD:VAF:C:PS	1|2:29:57:27,23:0.473684,0.403509:DV:9759
contig_322	145071	.	G	A	16	PASS	.	GT:GQ:DP:AD:VAF:C:PS	0|1:16:59:18:0.305:P:9759
contig_322	145087	.	T	TTAC	13	PASS	.	GT:GQ:DP:AD:VAF:C:PS	0|1:13:67:20:0.299:P:9759
contig_322	145368	.	T	C	21	PASS	.	GT:GQ:DP:AD:VAF:C:PS	1|0:21:69:33:0.478:P:9759
contig_322	145643	.	T	C	20	PASS	.	GT:GQ:DP:AD:VAF:C:PS	0|1:20:71:32:0.451:P:9759
contig_322	145730	.	C	T	20	PASS	.	GT:GQ:DP:AD:VAF:C:PS	0|1:20:71:30:0.423:P:9759
contig_322	146552	.	T	C	19	PASS	.	GT:GQ:DP:AD:VAF:C:PS	0|1:19:66:26:0.394:P:9759
contig_322	146606	.	C	T	57.6	PASS	.	GT:GQ:DP:AD:VAF:C:PS	0|1:58:66:24:0.363636:DV:9759
contig_322	146646	.	A	G	17	PASS	.	GT:GQ:DP:AD:VAF:C:PS	0|1:17:71:30:0.423:P:9759
contig_322	146664	.	C	T	18	PASS	.	GT:GQ:DP:AD:VAF:C:PS	0|1:18:70:29:0.414:P:9759
contig_322	146724	.	GTATTAT	G	11	PASS	.	GT:GQ:DP:AD:VAF:C:PS	0|1:11:68:28:0.412:P:9759
contig_322	146807	.	CTA	C	12.9	PASS	.	GT:GQ:DP:AD:VAF:C:PS	0|1:13:63:17:0.269841:DV:9759
contig_322	146811	.	A	T	0.4	refCall	.	GT:GQ:DP:AD:VAF:C	./.:10:55:16:0.290909:DV
contig_322	146825	.	T	C	11.6	PASS	.	GT:GQ:DP:AD:VAF:C:PS	0|1:12:57:18:0.315789:DV:9759
contig_322	146831	.	G	A	48.6	PASS	.	GT:GQ:DP:AD:VAF:C:PS	0|1:49:67:28:0.41791:DV:9759
contig_322	147466	.	T	C	20	PASS	.	GT:GQ:DP:AD:VAF:C:PS	0|1:20:67:30:0.448:P:9759
contig_322	147526	.	G	T	19	PASS	.	GT:GQ:DP:AD:VAF:C:PS	0|1:19:64:30:0.469:P:9759
contig_322	147841	.	A	G	32	PASS	.	GT:GQ:DP:AD:VAF:C:PS	0|1:29:55:23:0.418182:DV:9759
contig_322	147854	.	A	AC	12.1	PASS	.	GT:GQ:DP:AD:VAF:C:PS	1|0:4:33:14:0.424242:DV:9759
contig_322	147995	.	A	T	0	refCall	.	GT:GQ:DP:AD:VAF:C	0/0:36:49:16:0.326531:DV
contig_322	148003	.	C	A	0	refCall	.	GT:GQ:DP:AD:VAF:C	0/0:33:50:19:0.38:DV
contig_322	148114	.	A	G	48.2	PASS	.	GT:GQ:DP:AD:VAF:C:PS	1|0:39:51:26:0.509804:DV:9759
contig_322	148123	.	G	A	18	PASS	.	GT:GQ:DP:AD:VAF:C:PS	0|1:18:50:27:0.54:P:9759
contig_322	148615	.	CCT	C	15	PASS	.	GT:GQ:DP:AD:VAF:C:PS	1|0:15:54:20:0.37:P:9759
contig_322	148904	.	A	G	21	PASS	.	GT:GQ:DP:AD:VAF:C:PS	0|1:21:49:22:0.449:P:9759
contig_322	149053	.	C	T	59.7	PASS	.	GT:GQ:DP:AD:VAF:C:PS	0|1:58:54:24:0.444444:DV:9759
contig_322	149055	.	T	C	55.3	PASS	.	GT:GQ:DP:AD:VAF:C:PS	0|1:55:52:21:0.403846:DV:9759
contig_322	150294	.	T	C	19	PASS	.	GT:GQ:DP:AD:VAF:C:PS	0|1:19:57:22:0.386:P:9759
contig_322	151543	.	A	G	19	PASS	.	GT:GQ:DP:AD:VAF:C:PS	1|0:19:59:24:0.407:P:9759
contig_322	151728	.	G	C	21	PASS	.	GT:GQ:DP:AD:VAF:C:PS	0|1:21:54:21:0.389:P:9759
contig_322	151778	.	T	C	20	PASS	.	GT:GQ:DP:AD:VAF:C:PS	0|1:20:62:28:0.452:P:9759
contig_322	153228	.	T	C	60.2	PASS	.	GT:GQ:DP:AD:VAF:C:PS	0|1:60:68:27:0.397059:DV:9759
contig_322	153661	.	AAT	A	16	PASS	.	GT:GQ:DP:AD:VAF:C:PS	1|0:16:69:27:0.391:P:9759
contig_322	154042	.	G	A	18	PASS	.	GT:GQ:DP:AD:VAF:C:PS	1|0:18:69:29:0.42:P:9759
contig_322	154540	.	G	C	23	PASS	.	GT:GQ:DP:AD:VAF:C:PS	1|0:23:69:21:0.304:P:9759
contig_322	155141	.	C	T	20	PASS	.	GT:GQ:DP:AD:VAF:C:PS	1|0:20:67:25:0.373:P:9759
contig_322	156047	.	CT	C	7.9	PASS	.	GT:GQ:DP:AD:VAF:C	1/1:6:62:9:0.145161:DV
contig_322	156201	.	A	G	67.5	PASS	.	GT:GQ:DP:AD:VAF:C:PS	0|1:67:64:33:0.515625:DV:9759
contig_322	158587	.	AT	A	0.9	refCall	.	GT:GQ:DP:AD:VAF:C	./.:7:54:6:0.111111:DV
contig_322	159144	.	T	G	20	PASS	.	GT:GQ:DP:AD:VAF:C:PS	0|1:20:58:27:0.466:P:9759
contig_322	159192	.	G	A	21	PASS	.	GT:GQ:DP:AD:VAF:C:PS	1|0:21:60:27:0.45:P:9759
contig_322	159569	.	T	G	20	PASS	.	GT:GQ:DP:AD:VAF:C:PS	0|1:20:56:26:0.464:P:9759
contig_322	159624	.	A	T	16	PASS	.	GT:GQ:DP:AD:VAF:C:PS	0|1:16:59:27:0.458:P:9759
contig_322	160016	.	T	C	18	PASS	.	GT:GQ:DP:AD:VAF:C:PS	0|1:18:53:22:0.415:P:9759
contig_322	160034	.	A	G	69.2	PASS	.	GT:GQ:DP:AD:VAF:C:PS	0|1:69:54:23:0.425926:DV:9759
contig_322	160043	.	C	T	17	PASS	.	GT:GQ:DP:AD:VAF:C:PS	0|1:17:54:24:0.444:P:9759
contig_322	160145	.	C	T	18	PASS	.	GT:GQ:DP:AD:VAF:C:PS	0|1:18:48:19:0.396:P:9759
contig_322	160166	.	T	C	16	PASS	.	GT:GQ:DP:AD:VAF:C:PS	0|1:16:47:18:0.383:P:9759
contig_322	161094	.	A	G	17	PASS	.	GT:GQ:DP:AD:VAF:C:PS	0|1:17:56:24:0.429:P:9759
contig_322	162234	.	TCA	T	6.1	PASS	.	GT:GQ:DP:AD:VAF:C:PS	0|1:6:55:21:0.381818:DV:9759
contig_322	163957	.	G	A	32.1	PASS	.	GT:GQ:DP:AD:VAF:C:PS	0|1:32:57:16:0.280702:DV:9759
contig_322	164592	.	AT	A	18	PASS	.	GT:GQ:DP:AD:VAF:C	1/1:16:55:8:0.145455:DV
contig_322	164698	.	G	A	18.5	PASS	.	GT:GQ:DP:AD:VAF:C:PS	0|1:18:50:14:0.28:DV:9759
contig_322	165016	.	C	T	31.7	PASS	.	GT:GQ:DP:AD:VAF:C:PS	0|1:32:50:16:0.32:DV:9759
contig_322	165146	.	GATATATATATA	G	52.3	PASS	.	GT:GQ:DP:AD:VAF:C:PS	1|0:39:48:22:0.458333:DV:9759
contig_322	165372	.	A	G	53.2	PASS	.	GT:GQ:DP:AD:VAF:C:PS	0|1:53:50:18:0.36:DV:9759
contig_322	165482	.	C	T	18	PASS	.	GT:GQ:DP:AD:VAF:C:PS	0|1:18:51:18:0.353:P:9759
contig_322	165751	.	G	A	40.8	PASS	.	GT:GQ:DP:AD:VAF:C:PS	0|1:41:54:18:0.333333:DV:9759
contig_322	165755	.	G	A	50.1	PASS	.	GT:GQ:DP:AD:VAF:C:PS	0|1:50:57:20:0.350877:DV:9759
contig_322	165928	.	C	T	43.2	PASS	.	GT:GQ:DP:AD:VAF:C:PS	0|1:43:55:17:0.309091:DV:9759
contig_322	165970	.	T	C	16	PASS	.	GT:GQ:DP:AD:VAF:C:PS	0|1:16:52:19:0.365:P:9759
contig_322	166694	.	C	T	18	PASS	.	GT:GQ:DP:AD:VAF:C:PS	0|1:18:54:20:0.37:P:9759
contig_322	167202	.	T	C	17	PASS	.	GT:GQ:DP:AD:VAF:C:PS	0|1:17:52:20:0.385:P:9759
contig_322	167753	.	T	C	56.9	PASS	.	GT:GQ:DP:AD:VAF:C:PS	0|1:57:49:16:0.326531:DV:9759
contig_322	167766	.	T	C	19	PASS	.	GT:GQ:DP:AD:VAF:C:PS	0|1:19:55:22:0.4:P:9759
contig_322	167800	.	C	T	19	PASS	.	GT:GQ:DP:AD:VAF:C:PS	0|1:19:55:22:0.4:P:9759
contig_322	167856	.	AAT	A	12	PASS	.	GT:GQ:DP:AD:VAF:C:PS	1|0:12:54:26:0.481:P:9759
contig_322	167880	.	TG	T	49.1	PASS	.	GT:GQ:DP:AD:VAF:C:PS	1|0:41:53:30:0.566038:DV:9759
contig_322	167881	.	G	GAA	47.5	PASS	.	GT:GQ:DP:AD:VAF:C:PS	0|1:27:23:20:0.869565:DV:9759
contig_322	167928	.	A	G	16	PASS	.	GT:GQ:DP:AD:VAF:C:PS	0|1:16:55:23:0.418:P:9759
contig_322	168018	.	T	G	17	PASS	.	GT:GQ:DP:AD:VAF:C:PS	0|1:17:51:17:0.333:P:9759
contig_322	168072	.	A	ATTC	37.9	PASS	.	GT:GQ:DP:AD:VAF:C:PS	0|1:38:54:12:0.222222:DV:9759
contig_322	168106	.	G	A	19	PASS	.	GT:GQ:DP:AD:VAF:C:PS	0|1:19:54:22:0.407:P:9759
contig_322	168551	.	A	G	21	PASS	.	GT:GQ:DP:AD:VAF:C:PS	0|1:21:52:20:0.385:P:9759
contig_322	168563	.	T	C	17	PASS	.	GT:GQ:DP:AD:VAF:C:PS	0|1:17:54:21:0.389:P:9759
contig_322	168593	.	AT	A	15	PASS	.	GT:GQ:DP:AD:VAF:C:PS	1|0:15:55:27:0.491:P:9759
contig_322	169000	.	G	A	53.7	PASS	.	GT:GQ:DP:AD:VAF:C:PS	0|1:53:58:20:0.344828:DV:9759
contig_322	169015	.	G	A	62.2	PASS	.	GT:GQ:DP:AD:VAF:C:PS	0|1:62:59:23:0.38983:DV:9759
contig_322	169251	.	G	GGAA	27.6	PASS	.	GT:GQ:DP:AD:VAF:C:PS	0|1:28:58:12:0.206897:DV:9759
contig_322	169279	.	A	G	14.5	PASS	.	GT:GQ:DP:AD:VAF:C:PS	1|0:15:35:8:0.228571:DV:9759
contig_322	169281	.	G	A	42.4	PASS	.	GT:GQ:DP:AD:VAF:C:PS	0|1:42:57:19:0.333333:DV:9759
contig_322	170276	.	T	TTA	13	PASS	.	GT:GQ:DP:AD:VAF:C:PS	0|1:13:53:19:0.358:P:9759
contig_322	170296	.	G	A	43.8	PASS	.	GT:GQ:DP:AD:VAF:C:PS	0|1:44:53:20:0.377358:DV:9759
contig_322	170326	.	C	T	18	PASS	.	GT:GQ:DP:AD:VAF:C:PS	0|1:18:54:21:0.389:P:9759
contig_322	170367	.	G	T	30.5	PASS	.	GT:GQ:DP:AD:VAF:C:PS	0|1:31:51:16:0.313726:DV:9759
contig_322	170619	.	C	T	52	PASS	.	GT:GQ:DP:AD:VAF:C:PS	0|1:52:56:20:0.357143:DV:9759
contig_322	170958	.	TACGTATTTTCTAAAAACTATGTAATTTCTAAAAACC	T	52	PASS	.	GT:GQ:DP:AD:VAF:C:PS	0|1:51:46:16:0.347826:DV:9759
contig_322	171787	.	C	T	41.9	PASS	.	GT:GQ:DP:AD:VAF:C:PS	0|1:42:51:19:0.372549:DV:9759
contig_322	172740	.	A	G	19	PASS	.	GT:GQ:DP:AD:VAF:C:PS	0|1:19:49:19:0.388:P:9759
contig_322	172820	.	T	C	19	PASS	.	GT:GQ:DP:AD:VAF:C:PS	0|1:19:57:26:0.456:P:9759
contig_322	172936	.	T	TC	21.1	PASS	.	GT:GQ:DP:AD:VAF:C:PS	0|1:21:55:11:0.2:DV:9759
contig_322	173431	.	G	T	45.2	PASS	.	GT:GQ:DP:AD:VAF:C:PS	1|0:43:51:28:0.54902:DV:9759
contig_322	173437	.	T	C	60.3	PASS	.	GT:GQ:DP:AD:VAF:C:PS	0|1:53:48:22:0.458333:DV:9759
contig_322	173441	.	AT	A	26.2	PASS	.	GT:GQ:DP:AD:VAF:C:PS	1|0:25:48:16:0.333333:DV:9759
contig_322	174540	.	T	C	21	PASS	.	GT:GQ:DP:AD:VAF:C:PS	1|0:21:50:18:0.36:P:9759
contig_322	174730	.	C	T	20	PASS	.	GT:GQ:DP:AD:VAF:C:PS	0|1:20:49:23:0.469:P:9759
contig_322	174829	.	T	C	18	PASS	.	GT:GQ:DP:AD:VAF:C:PS	0|1:18:50:20:0.4:P:9759
contig_322	175078	.	AGAAAAAAATGAGATG	A	8.4	PASS	.	GT:GQ:DP:AD:VAF:C:PS	1|0:8:47:9:0.191489:DV:9759
contig_322	175080	.	AAAAAAATGAGATGG	A	9.2	PASS	.	GT:GQ:DP:AD:VAF:C:PS	1|0:9:19:9:0.473684:DV:9759
contig_322	175782	.	A	G	67.5	PASS	.	GT:GQ:DP:AD:VAF:C:PS	0|1:67:59:25:0.423729:DV:9759
contig_322	175809	.	T	C	18	PASS	.	GT:GQ:DP:AD:VAF:C:PS	0|1:18:56:27:0.482:P:9759
contig_322	175884	.	T	C	20	PASS	.	GT:GQ:DP:AD:VAF:C:PS	1|0:20:59:26:0.441:P:9759
contig_322	175919	.	C	T	21	PASS	.	GT:GQ:DP:AD:VAF:C:PS	1|0:21:58:28:0.483:P:9759
contig_322	176005	.	A	G	20	PASS	.	GT:GQ:DP:AD:VAF:C:PS	1|0:20:57:25:0.439:P:9759
contig_322	176017	.	T	C	19	PASS	.	GT:GQ:DP:AD:VAF:C:PS	1|0:19:56:22:0.393:P:9759
contig_322	176103	.	G	T	22	PASS	.	GT:GQ:DP:AD:VAF:C:PS	1|0:22:56:25:0.446:P:9759
contig_322	176174	.	G	T	23	PASS	.	GT:GQ:DP:AD:VAF:C:PS	1|0:23:52:22:0.423:P:9759
contig_322	176195	.	T	A	20	PASS	.	GT:GQ:DP:AD:VAF:C:PS	1|0:20:54:24:0.444:P:9759
contig_322	176538	.	T	C	22	PASS	.	GT:GQ:DP:AD:VAF:C:PS	1|0:22:53:25:0.472:P:9759
contig_322	177645	.	A	G	22	PASS	.	GT:GQ:DP:AD:VAF:C:PS	1|0:22:61:29:0.475:P:9759
contig_322	178247	.	G	T	18	PASS	.	GT:GQ:DP:AD:VAF:C:PS	1|0:18:64:32:0.5:P:9759
contig_322	178255	.	C	T	16	PASS	.	GT:GQ:DP:AD:VAF:C:PS	0|1:16:65:33:0.508:P:9759
contig_322	178511	.	G	A	25	PASS	.	GT:GQ:DP:AD:VAF:C:PS	1|0:25:56:22:0.393:P:9759
contig_322	179478	.	AT	A	5.4	PASS	.	GT:GQ:DP:AD:VAF:C:PS	0|1:5:46:7:0.152174:DV:9759
contig_322	179479	.	T	A	3.2	PASS	.	GT:GQ:DP:AD:VAF:C:PS	0|1:3:33:4:0.121212:DV:9759
contig_322	179568	.	C	T	20	PASS	.	GT:GQ:DP:AD:VAF:C:PS	0|1:20:59:30:0.508:P:9759
contig_322	179661	.	A	G	32.2	PASS	.	GT:GQ:DP:AD:VAF:C:PS	1|0:32:55:18:0.327273:DV:9759
contig_322	179666	.	G	A	56.8	PASS	.	GT:GQ:DP:AD:VAF:C:PS	1|0:55:54:19:0.351852:DV:9759
contig_322	180221	.	ATGT	A	13	PASS	.	GT:GQ:DP:AD:VAF:C:PS	1|0:13:59:27:0.458:P:9759
contig_322	180424	.	A	G	17	PASS	.	GT:GQ:DP:AD:VAF:C:PS	0|1:17:59:27:0.458:P:9759
contig_322	180464	.	G	T	16	PASS	.	GT:GQ:DP:AD:VAF:C:PS	0|1:16:58:24:0.414:P:9759
contig_322	183013	.	T	A	17	PASS	.	GT:GQ:DP:AD:VAF:C	1/1:17:57:57:1:P
contig_322	183024	.	T	G	39.6	PASS	.	GT:GQ:DP:AD:VAF:C	1/1:39:53:45:0.849057:DV
contig_322	183026	.	T	A	40	PASS	.	GT:GQ:DP:AD:VAF:C	1/1:40:55:49:0.890909:DV
contig_322	183031	.	T	A	20.3	PASS	.	GT:GQ:DP:AD:VAF:C	1/1:20:38:35:0.921053:DV
contig_322	183034	.	T	A	22.2	PASS	.	GT:GQ:DP:AD:VAF:C	1/1:22:38:34:0.894737:DV
contig_322	183037	.	T	G	44.2	PASS	.	GT:GQ:DP:AD:VAF:C	1/1:44:38:36:0.947368:DV
contig_322	183039	.	T	A	49.6	PASS	.	GT:GQ:DP:AD:VAF:C	1/1:49:38:38:1:DV
contig_322	183049	.	T	G	40.3	PASS	.	GT:GQ:DP:AD:VAF:C	1/1:38:38:34:0.894737:DV
contig_322	183092	.	A	ATATATAATGT	3.7	PASS	.	GT:GQ:DP:AD:VAF:C:PS	1|0:4:35:8:0.228571:DV:9759
contig_322	184945	.	A	G	19	PASS	.	GT:GQ:DP:AD:VAF:C:PS	1|0:19:55:24:0.436:P:9759
contig_322	185444	.	T	C	21	PASS	.	GT:GQ:DP:AD:VAF:C:PS	1|0:21:51:26:0.51:P:9759
contig_322	185568	.	C	T	67.5	PASS	.	GT:GQ:DP:AD:VAF:C:PS	0|1:67:59:29:0.491525:DV:9759
contig_322	185746	.	T	C	19	PASS	.	GT:GQ:DP:AD:VAF:C:PS	1|0:19:59:24:0.407:P:9759
contig_322	189139	.	T	G	19	PASS	.	GT:GQ:DP:AD:VAF:C:PS	0|1:19:64:29:0.453:P:9759
contig_322	189538	.	G	A	21	PASS	.	GT:GQ:DP:AD:VAF:C:PS	1|0:21:57:24:0.421:P:9759
contig_322	189600	.	T	C	65.1	PASS	.	GT:GQ:DP:AD:VAF:C:PS	0|1:63:60:34:0.566667:DV:9759
contig_322	189605	.	A	G	69.2	PASS	.	GT:GQ:DP:AD:VAF:C:PS	1|0:69:59:27:0.457627:DV:9759
contig_322	189809	.	C	G	20	PASS	.	GT:GQ:DP:AD:VAF:C:PS	1|0:20:54:26:0.481:P:9759
contig_322	190322	.	A	G	19	PASS	.	GT:GQ:DP:AD:VAF:C:PS	1|0:19:62:24:0.387:P:9759
contig_322	190543	.	T	C	52.1	PASS	.	GT:GQ:DP:AD:VAF:C:PS	1|0:52:63:24:0.380952:DV:9759
contig_322	190853	.	A	G	19	PASS	.	GT:GQ:DP:AD:VAF:C:PS	1|0:19:62:25:0.403:P:9759
contig_322	190911	.	A	ATGCGCT	15	PASS	.	GT:GQ:DP:AD:VAF:C:PS	1|0:15:64:21:0.328:P:9759
contig_322	191008	.	T	A	18	PASS	.	GT:GQ:DP:AD:VAF:C:PS	1|0:18:62:24:0.387:P:9759
contig_322	191340	.	A	T	16	PASS	.	GT:GQ:DP:AD:VAF:C:PS	1|0:16:60:26:0.433:P:9759
contig_322	191583	.	A	C	20	PASS	.	GT:GQ:DP:AD:VAF:C:PS	1|0:20:58:25:0.431:P:9759
contig_322	191687	.	A	G	19	PASS	.	GT:GQ:DP:AD:VAF:C:PS	0|1:19:60:27:0.45:P:9759
contig_322	191707	.	T	C	20	PASS	.	GT:GQ:DP:AD:VAF:C:PS	1|0:20:60:26:0.433:P:9759
contig_322	192863	.	G	A	19	PASS	.	GT:GQ:DP:AD:VAF:C:PS	0|1:19:46:20:0.435:P:9759
contig_322	195943	.	T	A	20	PASS	.	GT:GQ:DP:AD:VAF:C:PS	1|0:20:46:22:0.478:P:9759
contig_322	200007	.	G	C	21	PASS	.	GT:GQ:DP:AD:VAF:C:PS	1|0:21:47:20:0.426:P:9759
contig_322	200116	.	A	C	64.8	PASS	.	GT:GQ:DP:AD:VAF:C:PS	0|1:63:47:20:0.425532:DV:9759
contig_322	201107	.	T	C	16	PASS	.	GT:GQ:DP:AD:VAF:C:PS	0|1:16:51:22:0.431:P:9759
contig_322	201338	.	G	A	67.5	PASS	.	GT:GQ:DP:AD:VAF:C:PS	0|1:67:52:21:0.403846:DV:9759
contig_322	202111	.	A	G	19	PASS	.	GT:GQ:DP:AD:VAF:C:PS	0|1:19:58:24:0.414:P:9759
contig_322	202236	.	A	G	57.9	PASS	.	GT:GQ:DP:AD:VAF:C:PS	0|1:58:57:23:0.403509:DV:9759
contig_322	202270	.	T	C	19	PASS	.	GT:GQ:DP:AD:VAF:C:PS	0|1:19:63:28:0.444:P:9759
contig_322	202304	.	GA	G,GCA	59.3	PASS	.	GT:GQ:DP:AD:VAF:C:PS	1|2:30:60:30,21:0.5,0.35:DV:9759
contig_322	202367	.	T	C	19	PASS	.	GT:GQ:DP:AD:VAF:C:PS	0|1:19:61:27:0.443:P:9759
contig_322	202440	.	ATATCAATCGATCATTGTG	A	46.5	PASS	.	GT:GQ:DP:AD:VAF:C:PS	0|1:45:59:18:0.305085:DV:9759
contig_322	202493	.	G	A	21	PASS	.	GT:GQ:DP:AD:VAF:C:PS	1|0:21:60:32:0.533:P:9759
contig_322	202977	.	GA	G	0.9	refCall	.	GT:GQ:DP:AD:VAF:C	./.:7:60:22:0.366667:DV
contig_322	203007	.	AGTCT	A,ACGTCT	46.6	PASS	.	GT:GQ:DP:AD:VAF:C:PS	1|2:10:60:29,26:0.483333,0.433333:DV:9759
contig_322	203086	.	G	A	21	PASS	.	GT:GQ:DP:AD:VAF:C:PS	0|1:21:59:27:0.458:P:9759
contig_322	203253	.	C	A	16	PASS	.	GT:GQ:DP:AD:VAF:C:PS	0|1:16:51:19:0.373:P:9759
contig_322	203308	.	ATT	A	20	PASS	.	GT:GQ:DP:AD:VAF:C:PS	1|0:20:63:30:0.476:P:9759
contig_322	203484	.	CT	C	7.1	PASS	.	GT:GQ:DP:AD:VAF:C:PS	0|1:7:61:22:0.360656:DV:9759
contig_322	203488	.	T	C	21.8	PASS	.	GT:GQ:DP:AD:VAF:C:PS	0|1:22:61:23:0.377049:DV:9759
contig_322	203492	.	A	T	39.4	PASS	.	GT:GQ:DP:AD:VAF:C:PS	0|1:39:62:27:0.435484:DV:9759
contig_322	203760	.	T	C	17	PASS	.	GT:GQ:DP:AD:VAF:C:PS	0|1:17:63:27:0.429:P:9759
contig_322	204139	.	A	G	21	PASS	.	GT:GQ:DP:AD:VAF:C:PS	0|1:21:59:27:0.458:P:9759
contig_322	204881	.	T	A	19	PASS	.	GT:GQ:DP:AD:VAF:C:PS	0|1:19:57:26:0.456:P:9759
contig_322	205828	.	A	G	20	PASS	.	GT:GQ:DP:AD:VAF:C:PS	0|1:20:51:17:0.333:P:9759
contig_322	206011	.	A	C	16	PASS	.	GT:GQ:DP:AD:VAF:C:PS	1|0:16:52:22:0.423:P:9759
contig_322	206024	.	G	GACTGT	13	PASS	.	GT:GQ:DP:AD:VAF:C:PS	0|1:13:56:15:0.268:P:9759
contig_322	206109	.	C	T	17	PASS	.	GT:GQ:DP:AD:VAF:C:PS	0|1:17:47:17:0.362:P:9759
contig_322	206174	.	CGATAGG	C	15	PASS	.	GT:GQ:DP:AD:VAF:C:PS	1|0:15:47:20:0.426:P:9759
contig_322	208149	.	TA	T	30.6	PASS	.	GT:GQ:DP:AD:VAF:C:PS	0|1:31:48:18:0.375:DV:9759
contig_322	208796	.	ACAG	A	12	PASS	.	GT:GQ:DP:AD:VAF:C:PS	0|1:12:46:21:0.457:P:9759
contig_322	209394	.	C	T	20	PASS	.	GT:GQ:DP:AD:VAF:C:PS	0|1:20:43:17:0.395:P:9759
contig_322	210309	.	GA	G	49.6	PASS	.	GT:GQ:DP:AD:VAF:C:PS	1|0:50:45:18:0.4:DV:9759
contig_322	210319	.	G	A	18	PASS	.	GT:GQ:DP:AD:VAF:C:PS	1|0:18:46:20:0.435:P:9759
contig_322	210583	.	T	C	19	PASS	.	GT:GQ:DP:AD:VAF:C:PS	1|0:19:47:22:0.468:P:9759
contig_322	210635	.	CGGATACTCGAT	C	1.8	refCall	.	GT:GQ:DP:AD:VAF:C	./.:5:46:19:0.413043:DV
contig_322	210653	.	T	C	38.5	PASS	.	GT:GQ:DP:AD:VAF:C:PS	1|0:38:43:16:0.372093:DV:9759
contig_322	210702	.	C	T	19	PASS	.	GT:GQ:DP:AD:VAF:C:PS	1|0:19:45:22:0.489:P:9759
contig_322	210995	.	CCGAGGAACATGT	C	56.4	PASS	.	GT:GQ:DP:AD:VAF:C:PS	1|0:56:42:13:0.309524:DV:9759
contig_322	211704	.	A	G	20	PASS	.	GT:GQ:DP:AD:VAF:C:PS	1|0:20:42:18:0.429:P:9759
contig_322	211909	.	C	T	18	PASS	.	GT:GQ:DP:AD:VAF:C:PS	0|1:18:43:19:0.442:P:9759
contig_322	211918	.	T	TA	2.9	refCall	.	GT:GQ:DP:AD:VAF:C	./.:3:43:5:0.116279:DV
contig_322	211927	.	C	A	51.1	PASS	.	GT:GQ:DP:AD:VAF:C:PS	1|0:50:39:16:0.410256:DV:9759
contig_322	211962	.	T	A	45.6	PASS	.	GT:GQ:DP:AD:VAF:C:PS	0|1:44:39:16:0.410256:DV:9759
contig_322	211966	.	GAA	G	46.3	PASS	.	GT:GQ:DP:AD:VAF:C:PS	0|1:43:40:19:0.475:DV:9759
contig_322	211992	.	G	A	20	PASS	.	GT:GQ:DP:AD:VAF:C:PS	1|0:20:42:18:0.429:P:9759
contig_322	213307	.	GA	G	17.5	PASS	.	GT:GQ:DP:AD:VAF:C:PS	1|0:14:44:17:0.386364:DV:9759
contig_322	213311	.	AG	A	27.2	PASS	.	GT:GQ:DP:AD:VAF:C:PS	0|1:27:37:15:0.405405:DV:9759
contig_322	213690	.	T	C	17	PASS	.	GT:GQ:DP:AD:VAF:C:PS	0|1:17:51:23:0.451:P:9759
contig_322	213894	.	G	C	19	PASS	.	GT:GQ:DP:AD:VAF:C:PS	0|1:19:46:18:0.391:P:9759
contig_322	216656	.	A	AT	8	PASS	.	GT:GQ:DP:AD:VAF:C:PS	0|1:8:42:7:0.166667:DV:9759
contig_322	216784	.	A	G	20	PASS	.	GT:GQ:DP:AD:VAF:C:PS	1|0:20:45:21:0.467:P:9759
contig_322	217440	.	C	T	20	PASS	.	GT:GQ:DP:AD:VAF:C:PS	1|0:20:44:20:0.455:P:9759
contig_322	217596	.	A	G	16	PASS	.	GT:GQ:DP:AD:VAF:C:PS	1|0:16:42:21:0.5:P:9759
contig_322	217635	.	A	G	16	PASS	.	GT:GQ:DP:AD:VAF:C:PS	1|0:16:42:18:0.429:P:9759
contig_322	217641	.	G	A	16	PASS	.	GT:GQ:DP:AD:VAF:C:PS	1|0:16:39:18:0.462:P:9759
contig_322	217707	.	G	A	21	PASS	.	GT:GQ:DP:AD:VAF:C:PS	1|0:21:43:21:0.488:P:9759
contig_322	218885	.	T	TTA	11	PASS	.	GT:GQ:DP:AD:VAF:C:PS	0|1:11:49:13:0.265:P:9759
contig_322	221626	.	CCAATAAATTTATA	C	53.6	PASS	.	GT:GQ:DP:AD:VAF:C:PS	1|0:51:45:20:0.444444:DV:9759
contig_322	221681	.	A	G	19	PASS	.	GT:GQ:DP:AD:VAF:C:PS	0|1:19:58:25:0.431:P:9759
contig_322	221702	.	T	C	19	PASS	.	GT:GQ:DP:AD:VAF:C:PS	0|1:19:57:26:0.456:P:9759
contig_322	222137	.	A	G	21	PASS	.	GT:GQ:DP:AD:VAF:C:PS	0|1:21:62:26:0.419:P:9759
contig_322	223222	.	C	A	17	PASS	.	GT:GQ:DP:AD:VAF:C:PS	1|0:17:58:23:0.397:P:9759
contig_322	223349	.	GTACA	G	15	PASS	.	GT:GQ:DP:AD:VAF:C:PS	1|0:15:53:21:0.396:P:9759
contig_322	223398	.	T	A	1	refCall	.	GT:GQ:DP:AD:VAF:C	./.:7:53:13:0.245283:DV
contig_322	223570	.	T	C	18	PASS	.	GT:GQ:DP:AD:VAF:C:PS	1|0:18:60:22:0.367:P:9759
contig_322	224616	.	A	G	18	PASS	.	GT:GQ:DP:AD:VAF:C:PS	1|0:18:54:20:0.37:P:9759
contig_322	224894	.	T	C	20	PASS	.	GT:GQ:DP:AD:VAF:C:PS	1|0:20:52:21:0.404:P:9759
contig_322	225352	.	A	G	35.5	PASS	.	GT:GQ:DP:AD:VAF:C:PS	1|0:35:50:20:0.4:DV:9759
contig_322	225360	.	ATATG	A	12.4	PASS	.	GT:GQ:DP:AD:VAF:C:PS	1|0:12:49:18:0.367347:DV:9759
contig_322	225367	.	T	C	29.9	PASS	.	GT:GQ:DP:AD:VAF:C:PS	1|0:30:54:18:0.333333:DV:9759
contig_322	225377	.	A	G	30.3	PASS	.	GT:GQ:DP:AD:VAF:C:PS	1|0:29:53:19:0.358491:DV:9759
contig_322	225387	.	T	C	31.5	PASS	.	GT:GQ:DP:AD:VAF:C:PS	1|0:28:54:19:0.351852:DV:9759
contig_322	225395	.	AT	A	2	refCall	.	GT:GQ:DP:AD:VAF:C	./.:4:54:19:0.351852:DV
contig_322	225397	.	AG	A	18.5	PASS	.	GT:GQ:DP:AD:VAF:C:PS	1|0:19:55:21:0.381818:DV:9759
contig_322	225409	.	T	TTATA	11.9	PASS	.	GT:GQ:DP:AD:VAF:C:PS	1|0:12:52:10:0.192308:DV:9759
contig_322	225431	.	TA	T	3	refCall	.	GT:GQ:DP:AD:VAF:C	./.:3:53:21:0.396226:DV
contig_322	225434	.	TAA	T	16.9	PASS	.	GT:GQ:DP:AD:VAF:C:PS	0|1:17:52:20:0.384615:DV:9759
contig_322	225456	.	TAATAATA	T	1.5	refCall	.	GT:GQ:DP:AD:VAF:C	./.:5:52:17:0.326923:DV
contig_322	225465	.	G	T	2.6	refCall	.	GT:GQ:DP:AD:VAF:C	./.:4:50:17:0.34:DV
contig_322	225475	.	TA	T	13.6	PASS	.	GT:GQ:DP:AD:VAF:C:PS	0|1:13:53:31:0.584906:DV:9759
contig_322	225477	.	T	TA	12.5	PASS	.	GT:GQ:DP:AD:VAF:C:PS	1|0:12:50:16:0.32:DV:9759
contig_322	225611	.	A	G	20	PASS	.	GT:GQ:DP:AD:VAF:C:PS	1|0:20:51:20:0.392:P:9759
contig_322	225690	.	G	A	58.4	PASS	.	GT:GQ:DP:AD:VAF:C:PS	1|0:58:53:21:0.396226:DV:9759
contig_322	225789	.	T	C	19	PASS	.	GT:GQ:DP:AD:VAF:C:PS	0|1:19:54:28:0.519:P:9759
contig_322	225828	.	T	C	21	PASS	.	GT:GQ:DP:AD:VAF:C:PS	1|0:21:56:24:0.429:P:9759
contig_322	226014	.	T	C	19	PASS	.	GT:GQ:DP:AD:VAF:C:PS	1|0:19:57:25:0.439:P:9759
contig_322	226028	.	G	A	41.1	PASS	.	GT:GQ:DP:AD:VAF:C:PS	1|0:41:55:24:0.436364:DV:9759
contig_322	226056	.	A	G	19	PASS	.	GT:GQ:DP:AD:VAF:C:PS	1|0:19:58:26:0.448:P:9759
contig_322	226122	.	T	C	17	PASS	.	GT:GQ:DP:AD:VAF:C:PS	1|0:17:63:30:0.476:P:9759
contig_322	227313	.	T	C	20	PASS	.	GT:GQ:DP:AD:VAF:C:PS	1|0:20:54:27:0.5:P:9759
contig_322	227407	.	T	C	19	PASS	.	GT:GQ:DP:AD:VAF:C:PS	0|1:19:55:27:0.491:P:9759
contig_322	227425	.	G	A	19	PASS	.	GT:GQ:DP:AD:VAF:C:PS	0|1:19:54:22:0.407:P:9759
contig_322	227585	.	G	A	24	PASS	.	GT:GQ:DP:AD:VAF:C:PS	1|0:24:50:23:0.46:P:9759
contig_322	227621	.	TAAA	T	23.9	PASS	.	GT:GQ:DP:AD:VAF:C:PS	1|0:24:36:10:0.277778:DV:9759
contig_322	227786	.	GA	G	21.1	PASS	.	GT:GQ:DP:AD:VAF:C:PS	0|1:21:56:15:0.267857:DV:9759
contig_322	228429	.	C	T	20	PASS	.	GT:GQ:DP:AD:VAF:C:PS	0|1:20:56:25:0.446:P:9759
contig_322	228974	.	A	G	20	PASS	.	GT:GQ:DP:AD:VAF:C:PS	0|1:20:48:22:0.458:P:9759
contig_322	229167	.	AT	A	7.4	PASS	.	GT:GQ:DP:AD:VAF:C:PS	0|1:7:48:13:0.270833:DV:9759
contig_322	230389	.	C	T	18	PASS	.	GT:GQ:DP:AD:VAF:C:PS	0|1:18:61:29:0.475:P:9759
contig_322	230553	.	T	A	18	PASS	.	GT:GQ:DP:AD:VAF:C:PS	0|1:18:62:25:0.403:P:9759
contig_322	230615	.	C	T	19	PASS	.	GT:GQ:DP:AD:VAF:C:PS	0|1:19:63:26:0.413:P:9759
contig_322	230909	.	A	T	18	PASS	.	GT:GQ:DP:AD:VAF:C:PS	0|1:18:60:26:0.433:P:9759
contig_322	233194	.	G	T	48.8	PASS	.	GT:GQ:DP:AD:VAF:C:PS	1|0:49:53:20:0.377358:DV:9759
contig_322	233785	.	CATAAA	C	69.2	PASS	.	GT:GQ:DP:AD:VAF:C:PS	0|1:69:68:31:0.455882:DV:9759
contig_322	234085	.	GAAA	G	4.4	PASS	.	GT:GQ:DP:AD:VAF:C:PS	0|1:4:66:7:0.106061:DV:9759
contig_322	234454	.	A	AC	37.2	PASS	.	GT:GQ:DP:AD:VAF:C:PS	1|0:32:40:16:0.4:DV:9759
contig_322	234455	.	A	C	24	PASS	.	GT:GQ:DP:AD:VAF:C	0/1:24:51:18:0.352941:DV
contig_322	234925	.	C	T	20	PASS	.	GT:GQ:DP:AD:VAF:C:PS	1|0:20:71:33:0.465:P:9759
contig_322	234962	.	CAG	C	15	PASS	.	GT:GQ:DP:AD:VAF:C:PS	0|1:15:69:33:0.478:P:9759
contig_322	235168	.	G	A	21	PASS	.	GT:GQ:DP:AD:VAF:C:PS	1|0:21:68:29:0.426:P:9759
contig_322	235751	.	T	C	21	PASS	.	GT:GQ:DP:AD:VAF:C:PS	1|0:21:65:29:0.446:P:9759
contig_322	237313	.	T	C	19	PASS	.	GT:GQ:DP:AD:VAF:C:PS	0|1:19:60:27:0.45:P:9759
contig_322	237398	.	A	G	19	PASS	.	GT:GQ:DP:AD:VAF:C:PS	0|1:19:63:26:0.413:P:9759
contig_322	237424	.	G	A	17	PASS	.	GT:GQ:DP:AD:VAF:C:PS	0|1:17:63:29:0.46:P:9759
contig_322	237517	.	A	G	19	PASS	.	GT:GQ:DP:AD:VAF:C:PS	0|1:19:59:25:0.424:P:9759
contig_322	238058	.	G	A	20	PASS	.	GT:GQ:DP:AD:VAF:C:PS	0|1:20:61:25:0.41:P:9759
contig_322	238690	.	T	C	19	PASS	.	GT:GQ:DP:AD:VAF:C:PS	0|1:19:65:26:0.4:P:9759
contig_322	240117	.	C	T	65.3	PASS	.	GT:GQ:DP:AD:VAF:C:PS	1|0:65:61:29:0.47541:DV:9759
contig_322	240770	.	GTA	G	1.3	refCall	.	GT:GQ:DP:AD:VAF:C	./.:6:49:9:0.183673:DV
contig_322	241769	.	G	A	21	PASS	.	GT:GQ:DP:AD:VAF:C:PS	1|0:21:55:23:0.418:P:9759
contig_322	243099	.	A	G	20	PASS	.	GT:GQ:DP:AD:VAF:C:PS	1|0:20:63:27:0.429:P:9759
contig_322	245020	.	T	C	21	PASS	.	GT:GQ:DP:AD:VAF:C:PS	1|0:21:53:25:0.472:P:9759
contig_322	245056	.	GT	G	0.1	refCall	.	GT:GQ:DP:AD:VAF:C	./.:16:51:12:0.235294:DV
contig_322	246086	.	T	C	19	PASS	.	GT:GQ:DP:AD:VAF:C:PS	0|1:19:58:25:0.431:P:9759
contig_322	246985	.	TG	T	18	PASS	.	GT:GQ:DP:AD:VAF:C:PS	1|0:18:61:26:0.426:P:9759
contig_322	247421	.	G	A	21	PASS	.	GT:GQ:DP:AD:VAF:C:PS	1|0:21:64:28:0.438:P:9759
contig_322	247654	.	T	G	17	PASS	.	GT:GQ:DP:AD:VAF:C:PS	0|1:17:55:27:0.491:P:9759
contig_322	247681	.	C	T	19	PASS	.	GT:GQ:DP:AD:VAF:C:PS	0|1:19:51:28:0.549:P:9759
contig_322	247707	.	T	C	17	PASS	.	GT:GQ:DP:AD:VAF:C:PS	0|1:17:50:27:0.54:P:9759
contig_322	247718	.	A	G	16	PASS	.	GT:GQ:DP:AD:VAF:C:PS	1|0:16:51:22:0.431:P:9759
contig_322	247731	.	A	C	17	PASS	.	GT:GQ:DP:AD:VAF:C:PS	0|1:17:47:17:0.362:P:9759
contig_322	247800	.	AC	A,ATC	59.1	PASS	.	GT:GQ:DP:AD:VAF:C:PS	2|1:30:52:26,20:0.5,0.384615:DV:9759
contig_322	247969	.	A	G	17	PASS	.	GT:GQ:DP:AD:VAF:C:PS	0|1:17:53:28:0.528:P:9759
contig_322	247990	.	A	G	16	PASS	.	GT:GQ:DP:AD:VAF:C:PS	1|0:16:57:25:0.439:P:9759
contig_322	248043	.	T	G	19	PASS	.	GT:GQ:DP:AD:VAF:C:PS	0|1:19:53:26:0.491:P:9759
contig_322	248700	.	TTATA	T,TTA	25.8	PASS	.	GT:GQ:DP:AD:VAF:C:PS	1|0:4:52:16,16:0.307692,0.307692:DV:9759
contig_322	250138	.	A	G	67.5	PASS	.	GT:GQ:DP:AD:VAF:C:PS	0|1:67:65:29:0.446154:DV:9759
contig_322	251100	.	C	T	20	PASS	.	GT:GQ:DP:AD:VAF:C:PS	0|1:20:56:23:0.411:P:9759
contig_322	251428	.	A	C	19	PASS	.	GT:GQ:DP:AD:VAF:C:PS	0|1:19:55:22:0.4:P:9759
contig_322	251713	.	G	A	19	PASS	.	GT:GQ:DP:AD:VAF:C:PS	0|1:19:54:26:0.481:P:9759
contig_322	252003	.	C	T	20	PASS	.	GT:GQ:DP:AD:VAF:C:PS	1|0:20:60:27:0.45:P:9759
contig_322	252259	.	AT	A	18	PASS	.	GT:GQ:DP:AD:VAF:C:PS	1|0:18:58:24:0.414:P:9759
contig_322	252272	.	T	C	21	PASS	.	GT:GQ:DP:AD:VAF:C:PS	1|0:21:58:25:0.431:P:9759
contig_322	252551	.	T	C	17	PASS	.	GT:GQ:DP:AD:VAF:C:PS	0|1:17:56:28:0.5:P:9759
contig_322	252601	.	A	G	21	PASS	.	GT:GQ:DP:AD:VAF:C:PS	1|0:21:59:26:0.441:P:9759
contig_322	252904	.	C	G	17	PASS	.	GT:GQ:DP:AD:VAF:C:PS	1|0:17:60:27:0.45:P:9759
contig_322	252986	.	A	G	20	PASS	.	GT:GQ:DP:AD:VAF:C:PS	1|0:20:60:26:0.433:P:9759
contig_322	253144	.	A	G	18	PASS	.	GT:GQ:DP:AD:VAF:C:PS	1|0:18:59:25:0.424:P:9759
contig_322	253491	.	C	T	18	PASS	.	GT:GQ:DP:AD:VAF:C:PS	1|0:18:59:26:0.441:P:9759
contig_322	253652	.	A	G	16	PASS	.	GT:GQ:DP:AD:VAF:C:PS	1|0:16:53:19:0.358:P:9759
contig_322	253839	.	T	C	17	PASS	.	GT:GQ:DP:AD:VAF:C:PS	1|0:17:52:21:0.404:P:9759
contig_322	253966	.	A	G	17	PASS	.	GT:GQ:DP:AD:VAF:C:PS	1|0:17:51:23:0.451:P:9759
contig_322	254478	.	A	T	17.6	PASS	.	GT:GQ:DP:AD:VAF:C	1/1:15:46:33:0.717391:DV
contig_322	254482	.	A	T	19.6	PASS	.	GT:GQ:DP:AD:VAF:C	1/1:8:45:27:0.6:DV
contig_322	254486	.	ATATATATATATAT	A	8.2	PASS	.	GT:GQ:DP:AD:VAF:C:PS	0|1:7:49:20:0.408163:DV:9759
contig_322	254503	.	TA	T	0.7	refCall	.	GT:GQ:DP:AD:VAF:C	./.:8:52:25:0.480769:DV
contig_322	254519	.	A	T	30.8	PASS	.	GT:GQ:DP:AD:VAF:C:PS	1|0:31:52:22:0.423077:DV:9759
contig_322	254810	.	G	A	39.6	PASS	.	GT:GQ:DP:AD:VAF:C:PS	1|0:40:51:20:0.392157:DV:9759
contig_322	254818	.	AAATAATTGATAGTGACAGAACAAAAT	A	39.2	PASS	.	GT:GQ:DP:AD:VAF:C:PS	1|0:39:52:20:0.384615:DV:9759
contig_322	254876	.	T	C	21	PASS	.	GT:GQ:DP:AD:VAF:C:PS	1|0:21:56:23:0.411:P:9759
contig_322	255210	.	C	A	21	PASS	.	GT:GQ:DP:AD:VAF:C:PS	1|0:21:59:25:0.424:P:9759
contig_322	255464	.	C	T	67.5	PASS	.	GT:GQ:DP:AD:VAF:C:PS	1|0:67:63:22:0.349206:DV:9759
contig_322	255541	.	AATCATC	A	50.7	PASS	.	GT:GQ:DP:AD:VAF:C:PS	1|0:44:58:27:0.465517:DV:9759
contig_322	255549	.	T	TC	43.3	PASS	.	GT:GQ:DP:AD:VAF:C:PS	0|1:30:59:27:0.457627:DV:9759
contig_322	255572	.	C	T	19	PASS	.	GT:GQ:DP:AD:VAF:C:PS	0|1:19:61:30:0.492:P:9759
contig_322	256115	.	G	A	69.4	PASS	.	GT:GQ:DP:AD:VAF:C:PS	0|1:69:59:32:0.542373:DV:9759
contig_322	256749	.	ATCTC	A,ATC	15	PASS	.	GT:GQ:DP:AD:VAF:C:PS	0|1:15:62:20,10:0.323,0.161:P:9759
contig_322	257516	.	TTA	T	10	PASS	.	GT:GQ:DP:AD:VAF:C:PS	1|0:10:55:12:0.218182:DV:9759
contig_322	258222	.	T	C	16	PASS	.	GT:GQ:DP:AD:VAF:C:PS	0|1:16:57:22:0.386:P:9759
contig_322	258783	.	GT	G	0.2	refCall	.	GT:GQ:DP:AD:VAF:C	./.:14:51:9:0.176471:DV
contig_322	259399	.	A	G	67.5	PASS	.	GT:GQ:DP:AD:VAF:C:PS	0|1:67:53:19:0.358491:DV:9759
contig_322	260927	.	T	C	63	PASS	.	GT:GQ:DP:AD:VAF:C:PS	0|1:63:58:23:0.396552:DV:9759
contig_322	262645	.	TTATA	T	13	PASS	.	GT:GQ:DP:AD:VAF:C:PS	1|0:13:40:19:0.475:P:9759
contig_322	262806	.	T	C	17	PASS	.	GT:GQ:DP:AD:VAF:C:PS	0|1:17:36:15:0.417:P:9759
contig_322	262992	.	AAT	A	8.6	PASS	.	GT:GQ:DP:AD:VAF:C:PS	0|1:9:32:6:0.1875:DV:9759
contig_322	262994	.	T	A	0.1	refCall	.	GT:GQ:DP:AD:VAF:C	./.:15:21:3:0.142857:DV
contig_322	263204	.	T	C	61	PASS	.	GT:GQ:DP:AD:VAF:C:PS	0|1:60:43:17:0.395349:DV:9759
contig_322	263328	.	CA	C	53.2	PASS	.	GT:GQ:DP:AD:VAF:C:PS	1|0:51:41:21:0.512195:DV:9759
contig_322	263330	.	A	AC	38.5	PASS	.	GT:GQ:DP:AD:VAF:C:PS	0|1:28:42:17:0.404762:DV:9759
contig_322	263390	.	T	C	16	PASS	.	GT:GQ:DP:AD:VAF:C:PS	0|1:16:42:18:0.429:P:9759
contig_322	263418	.	A	G	18	PASS	.	GT:GQ:DP:AD:VAF:C:PS	0|1:18:44:19:0.432:P:9759
contig_322	263670	.	T	C	16	PASS	.	GT:GQ:DP:AD:VAF:C:PS	0|1:16:55:22:0.4:P:9759
contig_322	263684	.	TGAACATTC	T	42.5	PASS	.	GT:GQ:DP:AD:VAF:C:PS	1|0:36:47:21:0.446809:DV:9759
contig_322	263693	.	T	TC	35.6	PASS	.	GT:GQ:DP:AD:VAF:C:PS	0|1:28:55:19:0.345455:DV:9759
contig_322	264349	.	A	G	58.1	PASS	.	GT:GQ:DP:AD:VAF:C:PS	0|1:57:54:22:0.407407:DV:9759
contig_322	265475	.	T	C	19	PASS	.	GT:GQ:DP:AD:VAF:C:PS	0|1:19:51:23:0.451:P:9759
contig_322	265535	.	C	T	18	PASS	.	GT:GQ:DP:AD:VAF:C:PS	1|0:18:52:21:0.404:P:9759
contig_322	265706	.	C	G	20	PASS	.	GT:GQ:DP:AD:VAF:C:PS	1|0:20:49:21:0.429:P:9759
contig_322	265776	.	GGGGGAA	G	25.9	PASS	.	GT:GQ:DP:AD:VAF:C:PS	1|0:26:47:14:0.297872:DV:9759
contig_322	266780	.	A	G	17	PASS	.	GT:GQ:DP:AD:VAF:C:PS	1|0:17:42:13:0.31:P:9759
contig_322	267256	.	G	A	20	PASS	.	GT:GQ:DP:AD:VAF:C:PS	1|0:20:50:19:0.38:P:9759
contig_322	267320	.	CGA	C	19	PASS	.	GT:GQ:DP:AD:VAF:C:PS	1|0:19:49:18:0.367:P:9759
contig_322	267345	.	T	C	40	PASS	.	GT:GQ:DP:AD:VAF:C:PS	1|0:40:48:16:0.333333:DV:9759
contig_322	267959	.	TTGGTAAACGTCGTGATATATTAAAA	T	54.1	PASS	.	GT:GQ:DP:AD:VAF:C:PS	0|1:32:54:27:0.5:DV:9759
contig_322	267988	.	T	TCGATCTAA	32.8	PASS	.	GT:GQ:DP:AD:VAF:C:PS	1|0:32:53:15:0.283019:DV:9759
contig_322	268014	.	A	G	26.3	PASS	.	GT:GQ:DP:AD:VAF:C:PS	1|0:26:53:20:0.377358:DV:9759
contig_322	268023	.	A	G	23.3	PASS	.	GT:GQ:DP:AD:VAF:C:PS	1|0:23:55:19:0.345455:DV:9759
contig_322	268252	.	G	A	21	PASS	.	GT:GQ:DP:AD:VAF:C:PS	1|0:21:59:23:0.39:P:9759
contig_322	268592	.	A	G	17	PASS	.	GT:GQ:DP:AD:VAF:C:PS	1|0:17:59:24:0.407:P:9759
contig_322	268880	.	A	G	19	PASS	.	GT:GQ:DP:AD:VAF:C:PS	1|0:19:63:26:0.413:P:9759
contig_322	268960	.	T	C	22	PASS	.	GT:GQ:DP:AD:VAF:C:PS	1|0:22:64:30:0.469:P:9759
contig_322	269085	.	C	A	18	PASS	.	GT:GQ:DP:AD:VAF:C:PS	1|0:18:55:23:0.418:P:9759
contig_322	269184	.	T	C	47.2	PASS	.	GT:GQ:DP:AD:VAF:C:PS	1|0:47:55:23:0.418182:DV:9759
contig_322	269186	.	G	GT	34.5	PASS	.	GT:GQ:DP:AD:VAF:C:PS	0|1:31:54:13:0.240741:DV:9759
contig_322	270032	.	T	C	20	PASS	.	GT:GQ:DP:AD:VAF:C:PS	1|0:20:62:27:0.435:P:9759
contig_322	270132	.	AT	A	22	PASS	.	GT:GQ:DP:AD:VAF:C:PS	1|0:22:60:25:0.416667:DV:9759
contig_322	270142	.	T	C	17	PASS	.	GT:GQ:DP:AD:VAF:C:PS	1|0:17:60:25:0.417:P:9759
contig_322	270201	.	C	T	54.6	PASS	.	GT:GQ:DP:AD:VAF:C:PS	1|0:54:60:27:0.45:DV:9759
contig_322	270208	.	A	C	48.8	PASS	.	GT:GQ:DP:AD:VAF:C:PS	1|0:49:61:27:0.442623:DV:9759
contig_322	270290	.	G	A	24	PASS	.	GT:GQ:DP:AD:VAF:C:PS	1|0:24:61:24:0.393:P:9759
contig_322	270536	.	A	G	99	PASS	.	GT:GQ:DP:AD:VAF:C:PS	0|1:99:58:31:0.534483:DV:9759
contig_322	270562	.	T	C	17	PASS	.	GT:GQ:DP:AD:VAF:C:PS	1|0:17:59:25:0.424:P:9759
contig_322	270963	.	C	T	16	PASS	.	GT:GQ:DP:AD:VAF:C:PS	1|0:16:60:20:0.333:P:9759
contig_322	271277	.	T	C	19	PASS	.	GT:GQ:DP:AD:VAF:C:PS	1|0:19:62:24:0.387:P:9759
contig_322	272356	.	T	C	22	PASS	.	GT:GQ:DP:AD:VAF:C:PS	1|0:22:57:22:0.386:P:9759
contig_322	272368	.	C	A	20	PASS	.	GT:GQ:DP:AD:VAF:C:PS	0|1:20:59:29:0.492:P:9759
contig_322	272417	.	CA	C	32.8	PASS	.	GT:GQ:DP:AD:VAF:C:PS	0|1:33:57:18:0.315789:DV:9759
contig_322	272508	.	T	C	19	PASS	.	GT:GQ:DP:AD:VAF:C:PS	0|1:19:60:26:0.433:P:9759
contig_322	272715	.	A	AAT	24	PASS	.	GT:GQ:DP:AD:VAF:C:PS	0|1:24:57:12:0.210526:DV:9759
contig_322	272720	.	A	G	9.3	PASS	.	GT:GQ:DP:AD:VAF:C:PS	0|1:9:57:15:0.263158:DV:9759
contig_322	272724	.	A	G	47.9	PASS	.	GT:GQ:DP:AD:VAF:C:PS	0|1:48:56:23:0.410714:DV:9759
contig_322	275164	.	T	C	21	PASS	.	GT:GQ:DP:AD:VAF:C:PS	1|0:21:52:24:0.462:P:9759
contig_322	275220	.	TTAAATTAAATTAA	T	24.9	PASS	.	GT:GQ:DP:AD:VAF:C:PS	0|1:25:51:16:0.313726:DV:9759
contig_322	275244	.	TTA	T	27.7	PASS	.	GT:GQ:DP:AD:VAF:C:PS	0|1:28:48:22:0.458333:DV:9759
contig_322	275341	.	A	G	18	PASS	.	GT:GQ:DP:AD:VAF:C:PS	1|0:18:54:22:0.407:P:9759
contig_322	275647	.	T	C	20	PASS	.	GT:GQ:DP:AD:VAF:C:PS	1|0:20:57:27:0.474:P:9759
contig_322	275773	.	T	G	19	PASS	.	GT:GQ:DP:AD:VAF:C:PS	1|0:19:56:25:0.446:P:9759
contig_322	276075	.	G	A	23	PASS	.	GT:GQ:DP:AD:VAF:C:PS	1|0:23:59:25:0.424:P:9759
contig_322	276256	.	G	A	22	PASS	.	GT:GQ:DP:AD:VAF:C:PS	1|0:22:56:23:0.411:P:9759
contig_322	276729	.	A	T	70.9	PASS	.	GT:GQ:DP:AD:VAF:C:PS	0|1:69:57:29:0.508772:DV:9759
contig_322	276730	.	A	T	49.3	PASS	.	GT:GQ:DP:AD:VAF:C:PS	1|0:49:58:26:0.448276:DV:9759
contig_322	277685	.	G	A	23	PASS	.	GT:GQ:DP:AD:VAF:C:PS	1|0:23:57:27:0.474:P:9759
contig_322	278298	.	A	C	16	PASS	.	GT:GQ:DP:AD:VAF:C:PS	1|0:16:59:27:0.458:P:9759
contig_322	278479	.	T	C	21	PASS	.	GT:GQ:DP:AD:VAF:C:PS	1|0:21:63:30:0.476:P:9759
contig_322	278514	.	A	G	23	PASS	.	GT:GQ:DP:AD:VAF:C:PS	1|0:23:64:31:0.484:P:9759
contig_322	278537	.	C	T	37.6	PASS	.	GT:GQ:DP:AD:VAF:C:PS	1|0:38:52:16:0.307692:DV:9759
contig_322	278725	.	A	AG	6	PASS	.	GT:GQ:DP:AD:VAF:C:PS	0|1:6:60:10:0.166667:DV:9759
contig_322	278727	.	GA	G	17.8	PASS	.	GT:GQ:DP:AD:VAF:C:PS	1|0:18:59:24:0.40678:DV:9759
contig_322	278932	.	T	C	19	PASS	.	GT:GQ:DP:AD:VAF:C:PS	0|1:19:64:27:0.422:P:9759
contig_322	279218	.	A	G	18	PASS	.	GT:GQ:DP:AD:VAF:C:PS	0|1:18:62:25:0.403:P:9759
contig_322	279411	.	T	G	16	PASS	.	GT:GQ:DP:AD:VAF:C:PS	1|0:16:61:23:0.377:P:9759
contig_322	279671	.	T	C	60.5	PASS	.	GT:GQ:DP:AD:VAF:C:PS	0|1:60:63:24:0.380952:DV:9759
contig_322	279674	.	T	A	52.7	PASS	.	GT:GQ:DP:AD:VAF:C:PS	0|1:53:65:25:0.384615:DV:9759
contig_322	280071	.	TACTGAGAGAC	T	50.6	PASS	.	GT:GQ:DP:AD:VAF:C:PS	1|0:51:67:30:0.447761:DV:9759
contig_322	280102	.	T	C	21	PASS	.	GT:GQ:DP:AD:VAF:C:PS	1|0:21:67:36:0.537:P:9759
contig_322	280602	.	G	A	20	PASS	.	GT:GQ:DP:AD:VAF:C:PS	0|1:20:63:31:0.492:P:9759
contig_322	281253	.	AAC	A	17	PASS	.	GT:GQ:DP:AD:VAF:C:PS	1|0:17:54:26:0.481:P:9759
contig_322	282345	.	A	ACT	15	PASS	.	GT:GQ:DP:AD:VAF:C:PS	1|0:15:53:18:0.34:P:9759
contig_322	282560	.	G	A	22	PASS	.	GT:GQ:DP:AD:VAF:C:PS	1|0:22:56:25:0.446:P:9759
contig_322	283211	.	C	T	56.6	PASS	.	GT:GQ:DP:AD:VAF:C:PS	1|0:56:53:23:0.433962:DV:9759
contig_322	283345	.	T	C	16	PASS	.	GT:GQ:DP:AD:VAF:C:PS	0|1:16:58:24:0.414:P:9759
contig_322	283356	.	C	T	19	PASS	.	GT:GQ:DP:AD:VAF:C:PS	0|1:19:56:31:0.554:P:9759
contig_322	284540	.	G	A	20	PASS	.	GT:GQ:DP:AD:VAF:C:PS	1|0:20:55:23:0.418:P:9759
contig_322	285618	.	TATTATA	T	54.9	PASS	.	GT:GQ:DP:AD:VAF:C:PS	1|0:52:66:29:0.439394:DV:9759
contig_322	286323	.	C	G	19	PASS	.	GT:GQ:DP:AD:VAF:C:PS	1|0:19:59:24:0.407:P:9759
contig_322	288345	.	A	T	50.3	PASS	.	GT:GQ:DP:AD:VAF:C:PS	1|0:50:54:20:0.37037:DV:9759
contig_322	290502	.	GTCTCAA	G	11	PASS	.	GT:GQ:DP:AD:VAF:C:PS	1|0:11:61:26:0.426:P:9759
contig_322	290573	.	G	A	18	PASS	.	GT:GQ:DP:AD:VAF:C:PS	1|0:18:59:24:0.407:P:9759
contig_322	290766	.	T	C	21	PASS	.	GT:GQ:DP:AD:VAF:C:PS	1|0:21:58:25:0.431:P:9759
contig_322	291230	.	ATT	A	41.7	PASS	.	GT:GQ:DP:AD:VAF:C:PS	1|0:37:65:29:0.446154:DV:9759
contig_322	291235	.	T	G	41.1	PASS	.	GT:GQ:DP:AD:VAF:C:PS	0|1:39:64:30:0.46875:DV:9759
contig_322	292183	.	T	C	18	PASS	.	GT:GQ:DP:AD:VAF:C:PS	0|1:18:65:29:0.446:P:9759
contig_322	293249	.	ACTTT	A	12	PASS	.	GT:GQ:DP:AD:VAF:C:PS	0|1:12:58:19:0.328:P:9759
contig_322	293656	.	A	G	19	PASS	.	GT:GQ:DP:AD:VAF:C:PS	0|1:19:59:26:0.441:P:9759
contig_322	294209	.	C	T	18	PASS	.	GT:GQ:DP:AD:VAF:C:PS	0|1:18:54:21:0.389:P:9759
contig_322	294279	.	T	C	17	PASS	.	GT:GQ:DP:AD:VAF:C:PS	0|1:17:54:21:0.389:P:9759
contig_322	295531	.	A	G	16	PASS	.	GT:GQ:DP:AD:VAF:C:PS	1|0:16:57:25:0.439:P:9759
contig_322	295603	.	T	C	18	PASS	.	GT:GQ:DP:AD:VAF:C:PS	1|0:18:59:28:0.475:P:9759
contig_322	295826	.	T	G	16	PASS	.	GT:GQ:DP:AD:VAF:C:PS	0|1:16:58:25:0.431:P:9759
contig_322	295999	.	G	A	21	PASS	.	GT:GQ:DP:AD:VAF:C:PS	1|0:21:55:26:0.473:P:9759
contig_322	296388	.	C	T	20	PASS	.	GT:GQ:DP:AD:VAF:C:PS	1|0:20:51:21:0.412:P:9759
contig_322	297741	.	C	T	18	PASS	.	GT:GQ:DP:AD:VAF:C:PS	1|0:18:39:14:0.359:P:9759
contig_322	297890	.	T	G	16	PASS	.	GT:GQ:DP:AD:VAF:C:PS	1|0:16:39:13:0.333:P:9759
contig_322	299327	.	G	A	23.2	PASS	.	GT:GQ:DP:AD:VAF:C:PS	1|0:23:43:9:0.209302:DV:9759
contig_322	299643	.	A	G	27.5	PASS	.	GT:GQ:DP:AD:VAF:C:PS	1|0:27:55:13:0.236364:DV:9759
contig_322	299697	.	A	T	23.8	PASS	.	GT:GQ:DP:AD:VAF:C:PS	1|0:24:57:16:0.280702:DV:9759
contig_322	300016	.	C	CGAG	33.6	PASS	.	GT:GQ:DP:AD:VAF:C:PS	1|0:34:62:12:0.193548:DV:9759
contig_322	300275	.	C	T	16	PASS	.	GT:GQ:DP:AD:VAF:C:PS	1|0:16:60:19:0.317:P:9759
contig_322	300502	.	C	CAT	14	PASS	.	GT:GQ:DP:AD:VAF:C:PS	1|0:14:63:20:0.317:P:9759
contig_322	300513	.	G	T	51.4	PASS	.	GT:GQ:DP:AD:VAF:C:PS	1|0:51:61:22:0.360656:DV:9759
contig_322	300551	.	G	A	18	PASS	.	GT:GQ:DP:AD:VAF:C:PS	1|0:18:63:24:0.381:P:9759
contig_322	300567	.	ACT	A	20	PASS	.	GT:GQ:DP:AD:VAF:C:PS	1|0:20:63:21:0.333:P:9759
contig_322	300846	.	C	T	21	PASS	.	GT:GQ:DP:AD:VAF:C:PS	1|0:21:57:25:0.439:P:9759
contig_322	301147	.	C	T	22	PASS	.	GT:GQ:DP:AD:VAF:C:PS	1|0:22:53:26:0.491:P:9759
contig_322	301173	.	ATT	A	19	PASS	.	GT:GQ:DP:AD:VAF:C:PS	0|1:19:54:24:0.444:P:9759
contig_322	301198	.	G	T	17	PASS	.	GT:GQ:DP:AD:VAF:C:PS	1|0:17:56:28:0.5:P:9759
contig_322	301288	.	T	C	20	PASS	.	GT:GQ:DP:AD:VAF:C:PS	1|0:20:56:28:0.5:P:9759
contig_322	301332	.	C	T	20	PASS	.	GT:GQ:DP:AD:VAF:C:PS	0|1:20:53:24:0.453:P:9759
contig_322	301361	.	TG	T,TAG	14	PASS	.	GT:GQ:DP:AD:VAF:C:PS	1|2:14:56:27,26:0.482,0.464:P:9759
contig_322	301644	.	CT	C,CAT	54.5	PASS	.	GT:GQ:DP:AD:VAF:C:PS	1|2:26:54:36,14:0.666667,0.259259:DV:9759
contig_322	301731	.	A	AATG	39	PASS	.	GT:GQ:DP:AD:VAF:C:PS	1|0:39:49:19:0.387755:DV:9759
contig_322	301733	.	T	G	62.8	PASS	.	GT:GQ:DP:AD:VAF:C:PS	1|0:63:50:22:0.44:DV:9759
contig_322	301900	.	C	T	19	PASS	.	GT:GQ:DP:AD:VAF:C:PS	0|1:19:47:21:0.447:P:9759
contig_322	301927	.	G	A	16	PASS	.	GT:GQ:DP:AD:VAF:C:PS	1|0:16:40:20:0.5:P:9759
contig_322	301961	.	C	CG	12	PASS	.	GT:GQ:DP:AD:VAF:C:PS	0|1:12:46:17:0.37:P:9759
contig_322	302013	.	T	C	18	PASS	.	GT:GQ:DP:AD:VAF:C:PS	0|1:18:44:17:0.386:P:9759
contig_322	302044	.	A	T	20	PASS	.	GT:GQ:DP:AD:VAF:C:PS	1|0:20:44:24:0.545:P:9759
contig_322	302119	.	TTG	T	15	PASS	.	GT:GQ:DP:AD:VAF:C:PS	0|1:15:44:17:0.386:P:9759
contig_322	302155	.	A	T	52	PASS	.	GT:GQ:DP:AD:VAF:C:PS	0|1:52:46:19:0.413043:DV:9759
contig_322	302212	.	CTATTATT	C	12	PASS	.	GT:GQ:DP:AD:VAF:C:PS	0|1:12:42:18:0.429:P:9759
contig_322	302377	.	A	C	61	PASS	.	GT:GQ:DP:AD:VAF:C:PS	0|1:61:37:15:0.405405:DV:9759
contig_322	302484	.	TTA	T	0.5	refCall	.	GT:GQ:DP:AD:VAF:C	./.:10:37:13:0.351351:DV
contig_322	302772	.	C	T	61.8	PASS	.	GT:GQ:DP:AD:VAF:C:PS	1|0:61:41:20:0.487805:DV:9759
contig_322	303045	.	A	G	19	PASS	.	GT:GQ:DP:AD:VAF:C:PS	1|0:19:48:23:0.479:P:9759
contig_322	303194	.	C	T	19	PASS	.	GT:GQ:DP:AD:VAF:C:PS	1|0:19:52:21:0.404:P:9759
contig_322	303401	.	A	C	21	PASS	.	GT:GQ:DP:AD:VAF:C:PS	1|0:21:52:21:0.404:P:9759
contig_322	303465	.	ATCGC	A	17	PASS	.	GT:GQ:DP:AD:VAF:C:PS	1|0:17:51:19:0.373:P:9759
contig_322	303524	.	G	A	21	PASS	.	GT:GQ:DP:AD:VAF:C:PS	1|0:21:51:21:0.412:P:9759
contig_322	304157	.	G	A	20	PASS	.	GT:GQ:DP:AD:VAF:C:PS	1|0:20:52:21:0.404:P:9759
contig_322	305251	.	C	T	50.3	PASS	.	GT:GQ:DP:AD:VAF:C:PS	1|0:49:58:21:0.362069:DV:9759
contig_322	305935	.	G	A	22	PASS	.	GT:GQ:DP:AD:VAF:C:PS	1|0:22:59:21:0.356:P:9759
contig_322	306417	.	CATAATATAATTATTAAAAT	C	51	PASS	.	GT:GQ:DP:AD:VAF:C:PS	1|0:49:62:16:0.258065:DV:9759
contig_322	306526	.	C	T	18	PASS	.	GT:GQ:DP:AD:VAF:C:PS	1|0:18:60:24:0.4:P:9759
contig_322	306655	.	G	A	21	PASS	.	GT:GQ:DP:AD:VAF:C:PS	1|0:21:58:24:0.414:P:9759
contig_322	307582	.	C	T	21	PASS	.	GT:GQ:DP:AD:VAF:C:PS	1|0:21:54:21:0.389:P:9759
contig_322	307754	.	C	T	21	PASS	.	GT:GQ:DP:AD:VAF:C:PS	1|0:21:57:23:0.404:P:9759
contig_322	307800	.	T	A	31.8	PASS	.	GT:GQ:DP:AD:VAF:C:PS	1|0:32:57:14:0.245614:DV:9759
contig_322	307808	.	C	G	57.6	PASS	.	GT:GQ:DP:AD:VAF:C:PS	1|0:58:57:22:0.385965:DV:9759
contig_322	308119	.	C	T	18	PASS	.	GT:GQ:DP:AD:VAF:C:PS	1|0:18:47:23:0.489:P:9759
contig_322	308514	.	T	C	17	PASS	.	GT:GQ:DP:AD:VAF:C:PS	0|1:17:43:20:0.465:P:9759
contig_322	308600	.	A	ACGT	14	PASS	.	GT:GQ:DP:AD:VAF:C:PS	1|0:14:48:20:0.417:P:9759
contig_322	308806	.	T	A	17	PASS	.	GT:GQ:DP:AD:VAF:C:PS	0|1:17:41:16:0.39:P:9759
contig_322	308875	.	C	T	69.2	PASS	.	GT:GQ:DP:AD:VAF:C:PS	0|1:69:49:23:0.469388:DV:9759
contig_322	308885	.	A	G	16	PASS	.	GT:GQ:DP:AD:VAF:C:PS	1|0:16:44:17:0.386:P:9759
contig_322	309265	.	T	C	16	PASS	.	GT:GQ:DP:AD:VAF:C:PS	0|1:16:52:22:0.423:P:9759
contig_322	309305	.	A	G	59	PASS	.	GT:GQ:DP:AD:VAF:C:PS	0|1:58:52:24:0.461538:DV:9759
contig_322	309366	.	A	T	50.8	PASS	.	GT:GQ:DP:AD:VAF:C:PS	1|0:42:54:26:0.481481:DV:9759
contig_322	310072	.	CATAT	C	12.7	PASS	.	GT:GQ:DP:AD:VAF:C:PS	1|0:13:46:7:0.152174:DV:9759
contig_322	310217	.	AAGAGAG	A	7.4	PASS	.	GT:GQ:DP:AD:VAF:C:PS	0|1:7:52:8:0.153846:DV:9759
contig_322	310427	.	T	C	18	PASS	.	GT:GQ:DP:AD:VAF:C:PS	1|0:18:50:19:0.38:P:9759
contig_322	310482	.	T	C	20	PASS	.	GT:GQ:DP:AD:VAF:C:PS	1|0:20:55:24:0.436:P:9759
contig_322	310725	.	C	T	20	PASS	.	GT:GQ:DP:AD:VAF:C:PS	1|0:20:52:26:0.5:P:9759
contig_322	310783	.	A	G	19	PASS	.	GT:GQ:DP:AD:VAF:C:PS	0|1:19:51:22:0.431:P:9759
contig_322	310854	.	TTA	T	18	PASS	.	GT:GQ:DP:AD:VAF:C:PS	1|0:18:53:26:0.491:P:9759
contig_322	310886	.	AG	A,ATG	58.7	PASS	.	GT:GQ:DP:AD:VAF:C:PS	2|1:30:52:28,22:0.538462,0.423077:DV:9759
contig_322	310923	.	T	A	20	PASS	.	GT:GQ:DP:AD:VAF:C:PS	1|0:20:38:19:0.5:P:9759
contig_322	311078	.	C	T	20	PASS	.	GT:GQ:DP:AD:VAF:C:PS	0|1:20:53:24:0.453:P:9759
contig_322	311421	.	TAG	T	20	PASS	.	GT:GQ:DP:AD:VAF:C:PS	1|0:20:57:28:0.491:P:9759
contig_322	311922	.	G	A	22	PASS	.	GT:GQ:DP:AD:VAF:C:PS	1|0:22:57:27:0.474:P:9759
contig_322	312076	.	A	G	16	PASS	.	GT:GQ:DP:AD:VAF:C:PS	1|0:16:57:28:0.491:P:9759
contig_322	312077	.	A	G	16	PASS	.	GT:GQ:DP:AD:VAF:C:PS	1|0:16:58:28:0.483:P:9759
contig_322	312168	.	G	A	20	PASS	.	GT:GQ:DP:AD:VAF:C:PS	1|0:20:44:18:0.409:P:9759
contig_322	312218	.	A	G	19	PASS	.	GT:GQ:DP:AD:VAF:C:PS	1|0:19:52:24:0.462:P:9759
contig_322	312296	.	C	T	56.1	PASS	.	GT:GQ:DP:AD:VAF:C:PS	1|0:56:51:24:0.470588:DV:9759
contig_322	312350	.	T	C	60.8	PASS	.	GT:GQ:DP:AD:VAF:C:PS	0|1:53:52:22:0.423077:DV:9759
contig_322	312368	.	AAG	A	22	PASS	.	GT:GQ:DP:AD:VAF:C:PS	1|0:22:53:24:0.453:P:9759
contig_322	312407	.	G	A	23	PASS	.	GT:GQ:DP:AD:VAF:C:PS	1|0:23:54:25:0.463:P:9759
contig_322	312775	.	A	T	23	PASS	.	GT:GQ:DP:AD:VAF:C:PS	1|0:23:50:24:0.48:P:9759
contig_322	312797	.	T	C	19	PASS	.	GT:GQ:DP:AD:VAF:C:PS	0|1:19:51:23:0.451:P:9759
contig_322	312905	.	T	C	63.6	PASS	.	GT:GQ:DP:AD:VAF:C:PS	0|1:63:48:18:0.375:DV:9759
contig_322	312911	.	T	TA	18.3	PASS	.	GT:GQ:DP:AD:VAF:C:PS	0|1:18:51:8:0.156863:DV:9759
contig_322	313310	.	A	G	17	PASS	.	GT:GQ:DP:AD:VAF:C:PS	0|1:17:52:22:0.423:P:9759
contig_322	315343	.	A	G	16	PASS	.	GT:GQ:DP:AD:VAF:C:PS	0|1:16:53:25:0.472:P:9759
contig_322	315712	.	A	T	20	PASS	.	GT:GQ:DP:AD:VAF:C:PS	1|0:20:54:24:0.444:P:9759
contig_322	315761	.	G	A	23	PASS	.	GT:GQ:DP:AD:VAF:C:PS	1|0:23:54:26:0.481:P:9759
contig_322	315781	.	A	G	18	PASS	.	GT:GQ:DP:AD:VAF:C:PS	1|0:18:50:22:0.44:P:9759
contig_322	316271	.	CT	C,CTT	12.4	PASS	.	GT:GQ:DP:AD:VAF:C:PS	2|1:3:53:13,9:0.245283,0.169811:DV:9759
contig_322	316503	.	TTG	T	16	PASS	.	GT:GQ:DP:AD:VAF:C:PS	1|0:16:44:17:0.386:P:9759
contig_322	316519	.	G	A	48.7	PASS	.	GT:GQ:DP:AD:VAF:C:PS	0|1:48:44:19:0.431818:DV:9759
contig_322	317462	.	GA	G	29.2	PASS	.	GT:GQ:DP:AD:VAF:C:PS	1|0:29:51:21:0.411765:DV:9759
contig_322	317464	.	AG	A	4	PASS	.	GT:GQ:DP:AD:VAF:C:PS	0|1:4:47:12:0.255319:DV:9759
contig_322	317670	.	G	T	21	PASS	.	GT:GQ:DP:AD:VAF:C:PS	1|0:21:51:21:0.412:P:9759
contig_322	317709	.	T	C	20	PASS	.	GT:GQ:DP:AD:VAF:C:PS	1|0:20:53:22:0.415:P:9759
contig_322	319365	.	A	T	33.2	PASS	.	GT:GQ:DP:AD:VAF:C:PS	1|0:33:54:21:0.388889:DV:9759
contig_322	319366	.	TAA	T	11	PASS	.	GT:GQ:DP:AD:VAF:C:PS	1|0:11:54:20:0.37:P:9759
contig_322	319541	.	C	T	16	PASS	.	GT:GQ:DP:AD:VAF:C:PS	1|0:16:48:21:0.438:P:9759
contig_322	320344	.	C	T	17	PASS	.	GT:GQ:DP:AD:VAF:C:PS	1|0:17:51:24:0.471:P:9759
contig_322	320764	.	AATATAT	A	1.4	refCall	.	GT:GQ:DP:AD:VAF:C	./.:6:43:7:0.162791:DV
contig_322	320855	.	G	A	19	PASS	.	GT:GQ:DP:AD:VAF:C:PS	0|1:19:40:19:0.475:P:9759
contig_322	322846	.	T	C	19	PASS	.	GT:GQ:DP:AD:VAF:C:PS	0|1:19:55:27:0.491:P:9759
contig_322	323798	.	T	C	17	PASS	.	GT:GQ:DP:AD:VAF:C:PS	0|1:17:60:24:0.4:P:9759
contig_322	324152	.	T	C	20	PASS	.	GT:GQ:DP:AD:VAF:C:PS	0|1:20:60:24:0.4:P:9759
contig_322	324880	.	G	C	19	PASS	.	GT:GQ:DP:AD:VAF:C:PS	0|1:19:66:33:0.5:P:9759
contig_322	326866	.	TA	T	30.1	PASS	.	GT:GQ:DP:AD:VAF:C:PS	0|1:25:64:14:0.21875:DV:9759
contig_322	327058	.	G	A	24	PASS	.	GT:GQ:DP:AD:VAF:C:PS	1|0:24:58:22:0.379:P:9759
contig_322	327109	.	C	A	19	PASS	.	GT:GQ:DP:AD:VAF:C:PS	1|0:19:62:25:0.403:P:9759
contig_322	327694	.	AATTAATATAT	A	0.8	refCall	.	GT:GQ:DP:AD:VAF:C	./.:8:40:14:0.35:DV
contig_322	327740	.	TAA	T	6.4	PASS	.	GT:GQ:DP:AD:VAF:C:PS	1|0:6:48:23:0.479167:DV:9759
contig_322	329085	.	TATTTAATAATCAATAATC	T	0.8	refCall	.	GT:GQ:DP:AD:VAF:C	./.:8:61:11:0.180328:DV
contig_322	329213	.	A	G	1.2	refCall	.	GT:GQ:DP:AD:VAF:C	./.:6:71:23:0.323944:DV
contig_322	330151	.	C	T	16	PASS	.	GT:GQ:DP:AD:VAF:C:PS	1|0:16:71:23:0.324:P:9759
contig_322	330414	.	T	C	22.7	PASS	.	GT:GQ:DP:AD:VAF:C:PS	1|0:22:64:20:0.3125:DV:9759
contig_322	330705	.	A	G	8	PASS	.	GT:GQ:DP:AD:VAF:C:PS	0|1:7:33:17:0.515152:DV:9759
contig_322	331110	.	A	C	45.6	PASS	.	GT:GQ:DP:AD:VAF:C	1/1:34:39:35:0.897436:DV
contig_322	331111	.	A	G	9.9	PASS	.	GT:GQ:DP:AD:VAF:C:PS	1|0:4:39:21:0.538462:DV:9759
contig_322	332335	.	AAT	A	13.3	PASS	.	GT:GQ:DP:AD:VAF:C	1/1:12:47:39:0.829787:DV
contig_322	332443	.	G	A	6.9	PASS	.	GT:GQ:DP:AD:VAF:C:PS	0|1:7:39:12:0.307692:DV:9759
contig_322	332760	.	T	C	12.4	PASS	.	GT:GQ:DP:AD:VAF:C:PS	0|1:12:43:14:0.325581:DV:9759
contig_322	332770	.	T	TC	20.1	PASS	.	GT:GQ:DP:AD:VAF:C:PS	1|0:10:42:15:0.357143:DV:9759
contig_322	332773	.	T	TC	17.2	PASS	.	GT:GQ:DP:AD:VAF:C:PS	1|0:15:39:16:0.410256:DV:9759
contig_322	332774	.	C	CT	23.1	PASS	.	GT:GQ:DP:AD:VAF:C:PS	0|1:18:39:15:0.384615:DV:9759
contig_322	332776	.	T	TCC	0.9	refCall	.	GT:GQ:DP:AD:VAF:C	./.:7:34:6:0.176471:DV
contig_322	333029	.	C	A	16.3	PASS	.	GT:GQ:DP:AD:VAF:C:PS	0|1:16:48:18:0.375:DV:9759
contig_322	333395	.	C	T	16	PASS	.	GT:GQ:DP:AD:VAF:C:PS	1|0:16:56:20:0.357:P:9759
contig_322	334066	.	G	C	20	PASS	.	GT:GQ:DP:AD:VAF:C:PS	1|0:20:54:19:0.352:P:9759
contig_322	334140	.	T	C	24.2	PASS	.	GT:GQ:DP:AD:VAF:C	1/1:5:50:37:0.74:DV
contig_322	334267	.	T	TATAC	3.6	PASS	.	GT:GQ:DP:AD:VAF:C:PS	0|1:4:47:16:0.340426:DV:9759
contig_322	334315	.	T	C	17	PASS	.	GT:GQ:DP:AD:VAF:C:PS	1|0:17:48:21:0.438:P:9759
contig_322	334694	.	T	C	0.1	refCall	.	GT:GQ:DP:AD:VAF:C	./.:15:21:3:0.142857:DV
contig_322	336041	.	T	TC	6	PASS	.	GT:GQ:DP:AD:VAF:C	1/1:6:15:12:0.8:DV
contig_322	336044	.	G	GAA	0.6	refCall	.	GT:GQ:DP:AD:VAF:C	./.:9:18:10:0.555556:DV
contig_322	340099	.	T	A	0	refCall	.	GT:GQ:DP:AD:VAF:C	0/0:38:31:5:0.16129:DV
contig_322	340228	.	C	T	0	refCall	.	GT:GQ:DP:AD:VAF:C	0/0:21:42:10:0.238095:DV
contig_322	340324	.	TTTATA	T	0.3	refCall	.	GT:GQ:DP:AD:VAF:C	./.:11:41:9:0.219512:DV
contig_322	340491	.	G	T	0.1	refCall	.	GT:GQ:DP:AD:VAF:C	./.:19:45:11:0.244444:DV
contig_322	340530	.	C	G	0.2	refCall	.	GT:GQ:DP:AD:VAF:C	./.:13:42:11:0.261905:DV
contig_322	340604	.	T	A	0.3	refCall	.	GT:GQ:DP:AD:VAF:C	./.:12:41:11:0.268293:DV
contig_322	340666	.	GA	G	0.3	refCall	.	GT:GQ:DP:AD:VAF:C	./.:12:40:14:0.35:DV
contig_322	340770	.	G	A	16	PASS	.	GT:GQ:DP:AD:VAF:C:PS	1|0:16:42:14:0.333:P:340769
contig_322	340806	.	T	A	1.1	refCall	.	GT:GQ:DP:AD:VAF:C	./.:7:42:13:0.309524:DV
contig_322	340933	.	AT	A	2.9	refCall	.	GT:GQ:DP:AD:VAF:C	./.:3:42:11:0.261905:DV
contig_322	340937	.	TC	T	20.4	PASS	.	GT:GQ:DP:AD:VAF:C:PS	0|1:16:34:20:0.588235:DV:340769
contig_322	341176	.	TTA	T	12	PASS	.	GT:GQ:DP:AD:VAF:C:PS	0|1:12:49:31:0.633:P:340769
contig_322	341370	.	A	G	0.1	refCall	.	GT:GQ:DP:AD:VAF:C	./.:18:47:14:0.297872:DV
contig_322	341418	.	G	A	0	refCall	.	GT:GQ:DP:AD:VAF:C	0/0:20:48:13:0.270833:DV
contig_322	341422	.	G	A	0	refCall	.	GT:GQ:DP:AD:VAF:C	0/0:23:49:13:0.265306:DV
contig_322	341442	.	A	ACGGTTAGGGTACG	0	refCall	.	GT:GQ:DP:AD:VAF:C	0/0:20:49:5:0.102041:DV
contig_322	341683	.	T	C	2.8	refCall	.	GT:GQ:DP:AD:VAF:C	./.:3:53:10:0.188679:DV
contig_322	342317	.	C	CTG	0	refCall	.	GT:GQ:DP:AD:VAF:C	0/0:20:57:15:0.263158:DV
contig_322	342376	.	A	G	16	PASS	.	GT:GQ:DP:AD:VAF:C:PS	1|0:16:54:17:0.315:P:340769
contig_322	342785	.	T	G	15.3	PASS	.	GT:GQ:DP:AD:VAF:C:PS	1|0:15:67:19:0.283582:DV:340769
contig_322	342889	.	G	A	18	PASS	.	GT:GQ:DP:AD:VAF:C:PS	1|0:18:67:23:0.343:P:340769
contig_322	342994	.	G	A	0.5	refCall	.	GT:GQ:DP:AD:VAF:C	./.:10:64:18:0.28125:DV
contig_322	343021	.	C	T	0.3	refCall	.	GT:GQ:DP:AD:VAF:C	./.:12:66:20:0.30303:DV
contig_322	343087	.	T	C	16	PASS	.	GT:GQ:DP:AD:VAF:C:PS	1|0:16:69:21:0.304:P:340769
contig_322	343645	.	A	G	17	PASS	.	GT:GQ:DP:AD:VAF:C:PS	1|0:17:63:20:0.317:P:340769
contig_322	343755	.	C	T	18	PASS	.	GT:GQ:DP:AD:VAF:C:PS	1|0:18:66:25:0.379:P:340769
contig_322	343927	.	A	T	17	PASS	.	GT:GQ:DP:AD:VAF:C:PS	1|0:17:63:22:0.349:P:340769
contig_322	344169	.	A	G	16	PASS	.	GT:GQ:DP:AD:VAF:C:PS	1|0:16:65:21:0.323:P:340769
contig_322	344237	.	G	A	20	PASS	.	GT:GQ:DP:AD:VAF:C:PS	1|0:20:67:29:0.433:P:340769
contig_322	344562	.	C	T	16	PASS	.	GT:GQ:DP:AD:VAF:C:PS	1|0:16:65:21:0.323:P:340769
contig_322	344796	.	T	A	17	PASS	.	GT:GQ:DP:AD:VAF:C:PS	1|0:17:67:25:0.373:P:340769
contig_322	345069	.	T	C	17	PASS	.	GT:GQ:DP:AD:VAF:C:PS	1|0:17:76:30:0.395:P:340769
contig_322	345173	.	TTATA	T	13	PASS	.	GT:GQ:DP:AD:VAF:C:PS	0|1:13:74:31:0.419:P:340769
contig_322	345243	.	TCG	T	18	PASS	.	GT:GQ:DP:AD:VAF:C:PS	0|1:18:78:42:0.538:P:340769
contig_322	345483	.	TTAAATC	T	0.2	refCall	.	GT:GQ:DP:AD:VAF:C	./.:13:73:28:0.383562:DV
contig_322	345911	.	T	TG	11	PASS	.	GT:GQ:DP:AD:VAF:C:PS	1|0:11:71:27:0.38:P:340769
contig_322	346245	.	G	C	23	PASS	.	GT:GQ:DP:AD:VAF:C:PS	1|0:23:62:26:0.419:P:340769
contig_322	346520	.	T	C	20	PASS	.	GT:GQ:DP:AD:VAF:C:PS	1|0:20:58:24:0.414:P:340769
contig_322	346756	.	AC	A	40.6	PASS	.	GT:GQ:DP:AD:VAF:C:PS	1|0:40:55:20:0.363636:DV:340769
contig_322	346758	.	TC	T	34.4	PASS	.	GT:GQ:DP:AD:VAF:C:PS	1|0:34:54:20:0.37037:DV:340769
contig_322	346970	.	G	GATGAT	11	PASS	.	GT:GQ:DP:AD:VAF:C:PS	1|0:11:56:14:0.25:P:340769
contig_322	349332	.	AG	A	14	PASS	.	GT:GQ:DP:AD:VAF:C:PS	0|1:14:52:18:0.346:P:340769
contig_322	349646	.	C	T	19	PASS	.	GT:GQ:DP:AD:VAF:C:PS	0|1:19:52:23:0.442:P:340769
contig_322	350696	.	G	A	18	PASS	.	GT:GQ:DP:AD:VAF:C:PS	0|1:18:56:26:0.464:P:340769
contig_322	350716	.	T	C	20	PASS	.	GT:GQ:DP:AD:VAF:C:PS	1|0:20:58:26:0.448:P:340769
contig_322	350998	.	T	C	56.9	PASS	.	GT:GQ:DP:AD:VAF:C:PS	1|0:56:53:23:0.433962:DV:340769
contig_322	351004	.	C	T	16	PASS	.	GT:GQ:DP:AD:VAF:C:PS	1|0:16:54:22:0.407:P:340769
contig_322	351305	.	A	AG	38.3	PASS	.	GT:GQ:DP:AD:VAF:C:PS	0|1:38:60:23:0.383333:DV:340769
contig_322	351306	.	T	A	52.7	PASS	.	GT:GQ:DP:AD:VAF:C:PS	0|1:52:58:26:0.448276:DV:340769
contig_322	351342	.	TC	T	1.4	refCall	.	GT:GQ:DP:AD:VAF:C	./.:6:59:14:0.237288:DV
contig_322	351362	.	TC	T	0.4	refCall	.	GT:GQ:DP:AD:VAF:C	./.:11:58:19:0.327586:DV
contig_322	351464	.	GA	G	2.2	refCall	.	GT:GQ:DP:AD:VAF:C	./.:4:61:19:0.311475:DV
contig_322	351703	.	C	CT	9.2	PASS	.	GT:GQ:DP:AD:VAF:C:PS	0|1:9:61:11:0.180328:DV:340769
contig_322	352191	.	GT	G	2	refCall	.	GT:GQ:DP:AD:VAF:C	./.:4:59:7:0.118644:DV
contig_322	352426	.	C	A	20	PASS	.	GT:GQ:DP:AD:VAF:C:PS	0|1:20:53:25:0.472:P:340769
contig_322	352438	.	A	T	17	PASS	.	GT:GQ:DP:AD:VAF:C:PS	0|1:17:45:16:0.356:P:340769
contig_322	352945	.	A	G	16	PASS	.	GT:GQ:DP:AD:VAF:C:PS	0|1:16:47:21:0.447:P:340769
contig_322	353962	.	CAT	C	17	PASS	.	GT:GQ:DP:AD:VAF:C:PS	0|1:17:63:28:0.444:P:340769
contig_322	354011	.	A	G	16	PASS	.	GT:GQ:DP:AD:VAF:C:PS	0|1:16:62:29:0.468:P:340769
contig_322	354205	.	A	G	18	PASS	.	GT:GQ:DP:AD:VAF:C:PS	0|1:18:63:28:0.444:P:340769
contig_322	354848	.	C	T	20	PASS	.	GT:GQ:DP:AD:VAF:C:PS	1|0:20:67:36:0.537:P:340769
contig_322	355479	.	GA	G	0.1	refCall	.	GT:GQ:DP:AD:VAF:C	./.:17:62:11:0.177419:DV
contig_322	355500	.	C	T	19	PASS	.	GT:GQ:DP:AD:VAF:C:PS	0|1:19:59:26:0.441:P:340769
contig_322	356038	.	CT	C	14.6	PASS	.	GT:GQ:DP:AD:VAF:C	1/1:10:61:11:0.180328:DV
contig_322	356062	.	A	AT	12	PASS	.	GT:GQ:DP:AD:VAF:C:PS	1|0:12:62:28:0.452:P:340769
contig_322	356273	.	T	C	21	PASS	.	GT:GQ:DP:AD:VAF:C:PS	1|0:21:61:28:0.459:P:340769
contig_322	356474	.	C	T	25.7	PASS	.	GT:GQ:DP:AD:VAF:C:PS	1|0:26:45:14:0.311111:DV:340769
contig_322	356477	.	C	T	23.8	PASS	.	GT:GQ:DP:AD:VAF:C:PS	1|0:24:49:14:0.285714:DV:340769
contig_322	356736	.	T	C	21	PASS	.	GT:GQ:DP:AD:VAF:C:PS	1|0:21:57:27:0.474:P:340769
contig_322	357159	.	T	C	19	PASS	.	GT:GQ:DP:AD:VAF:C:PS	1|0:19:68:32:0.471:P:340769
contig_322	358631	.	G	A	19	PASS	.	GT:GQ:DP:AD:VAF:C:PS	1|0:19:73:25:0.342:P:340769
contig_322	358687	.	AT	A	37.8	PASS	.	GT:GQ:DP:AD:VAF:C:PS	1|0:38:73:30:0.410959:DV:340769
contig_322	359062	.	G	T	19	PASS	.	GT:GQ:DP:AD:VAF:C:PS	1|0:19:67:29:0.433:P:340769
contig_322	359077	.	A	G	20	PASS	.	GT:GQ:DP:AD:VAF:C:PS	1|0:20:66:31:0.47:P:340769
contig_322	359120	.	C	T	20	PASS	.	GT:GQ:DP:AD:VAF:C:PS	1|0:20:66:30:0.455:P:340769
contig_322	360719	.	C	T	21	PASS	.	GT:GQ:DP:AD:VAF:C:PS	1|0:21:68:27:0.397:P:340769
contig_322	361300	.	A	C	18	PASS	.	GT:GQ:DP:AD:VAF:C:PS	0|1:18:70:29:0.414:P:340769
contig_322	361342	.	T	C	21	PASS	.	GT:GQ:DP:AD:VAF:C:PS	1|0:21:71:31:0.437:P:340769
contig_322	361355	.	C	T	18	PASS	.	GT:GQ:DP:AD:VAF:C:PS	0|1:18:69:31:0.449:P:340769
contig_322	361428	.	T	C	21	PASS	.	GT:GQ:DP:AD:VAF:C:PS	1|0:21:69:33:0.478:P:340769
contig_322	361505	.	GAATATA	G	11	PASS	.	GT:GQ:DP:AD:VAF:C:PS	0|1:11:69:32:0.464:P:340769
contig_322	361819	.	GA	G	12	PASS	.	GT:GQ:DP:AD:VAF:C:PS	1|0:12:66:33:0.5:P:340769
contig_322	363378	.	C	T	19	PASS	.	GT:GQ:DP:AD:VAF:C:PS	0|1:19:55:28:0.509:P:340769
contig_322	363464	.	T	G	20	PASS	.	GT:GQ:DP:AD:VAF:C:PS	1|0:20:55:23:0.418:P:340769
contig_322	365300	.	G	A	21	PASS	.	GT:GQ:DP:AD:VAF:C:PS	0|1:21:54:22:0.407:P:340769
contig_322	368509	.	T	C	21	PASS	.	GT:GQ:DP:AD:VAF:C:PS	1|0:21:52:25:0.481:P:340769
contig_322	370299	.	AATATAT	A	0.1	refCall	.	GT:GQ:DP:AD:VAF:C	./.:19:36:5:0.138889:DV
contig_322	370470	.	CA	C	5.2	PASS	.	GT:GQ:DP:AD:VAF:C	1/1:4:39:6:0.153846:DV
contig_322	372630	.	G	A	17	PASS	.	GT:GQ:DP:AD:VAF:C:PS	0|1:17:46:17:0.37:P:340769
contig_322	374216	.	AT	A	0.2	refCall	.	GT:GQ:DP:AD:VAF:C	./.:14:49:15:0.306122:DV
contig_322	374430	.	G	C	21	PASS	.	GT:GQ:DP:AD:VAF:C:PS	1|0:21:49:24:0.49:P:340769
contig_322	374605	.	G	A	18	PASS	.	GT:GQ:DP:AD:VAF:C:PS	0|1:18:52:24:0.462:P:340769
contig_322	374856	.	C	T	57.8	PASS	.	GT:GQ:DP:AD:VAF:C:PS	0|1:57:55:26:0.472727:DV:340769
contig_322	375033	.	A	G	20	PASS	.	GT:GQ:DP:AD:VAF:C:PS	1|0:20:57:25:0.439:P:340769
contig_322	375764	.	C	CAG	12	PASS	.	GT:GQ:DP:AD:VAF:C:PS	1|0:12:54:19:0.352:P:340769
contig_322	376139	.	T	C	51.1	PASS	.	GT:GQ:DP:AD:VAF:C:PS	0|1:51:54:15:0.277778:DV:340769
contig_322	376656	.	A	G	17	PASS	.	GT:GQ:DP:AD:VAF:C:PS	0|1:17:54:23:0.426:P:340769
contig_322	376932	.	G	A	18	PASS	.	GT:GQ:DP:AD:VAF:C:PS	0|1:18:55:23:0.418:P:340769
contig_322	377016	.	C	A	18	PASS	.	GT:GQ:DP:AD:VAF:C:PS	0|1:18:53:22:0.415:P:340769
contig_322	377515	.	AT	A	14	PASS	.	GT:GQ:DP:AD:VAF:C:PS	0|1:14:53:19:0.358:P:340769
contig_322	377697	.	G	A	20	PASS	.	GT:GQ:DP:AD:VAF:C:PS	0|1:20:55:22:0.4:P:340769
contig_322	378090	.	T	A	19	PASS	.	GT:GQ:DP:AD:VAF:C:PS	0|1:19:55:23:0.418:P:340769
contig_322	378338	.	CTA	C	16	PASS	.	GT:GQ:DP:AD:VAF:C:PS	1|0:16:57:30:0.526:P:340769
contig_322	379343	.	G	A	17	PASS	.	GT:GQ:DP:AD:VAF:C:PS	0|1:17:53:21:0.396:P:340769
contig_322	379443	.	T	C	17	PASS	.	GT:GQ:DP:AD:VAF:C:PS	0|1:17:46:18:0.391:P:340769
contig_322	379695	.	G	T	18	PASS	.	GT:GQ:DP:AD:VAF:C:PS	0|1:18:55:22:0.4:P:340769
contig_322	379729	.	T	TACGACTG	4.1	PASS	.	GT:GQ:DP:AD:VAF:C:PS	0|1:4:56:19:0.339286:DV:340769
contig_322	379732	.	AT	A,AGT	30.2	PASS	.	GT:GQ:DP:AD:VAF:C:PS	0|2:10:56:32,20:0.571429,0.357143:DV:340769
contig_322	379733	.	T	TGC	14.5	PASS	.	GT:GQ:DP:AD:VAF:C:PS	0|1:15:25:20:0.8:DV:340769
contig_322	380172	.	T	G	16	PASS	.	GT:GQ:DP:AD:VAF:C:PS	0|1:16:57:23:0.404:P:340769
contig_322	380399	.	C	CT	2.2	refCall	.	GT:GQ:DP:AD:VAF:C	./.:4:62:11:0.177419:DV
contig_322	380906	.	A	AT	45.1	PASS	.	GT:GQ:DP:AD:VAF:C:PS	0|1:44:57:14:0.245614:DV:340769
contig_322	381174	.	AT	A	0	refCall	.	GT:GQ:DP:AD:VAF:C	0/0:26:50:18:0.36:DV
contig_322	381175	.	TTTATATATATA	T	31.7	PASS	.	GT:GQ:DP:AD:VAF:C:PS	0|1:32:32:11:0.34375:DV:340769
contig_322	382182	.	T	A	17	PASS	.	GT:GQ:DP:AD:VAF:C:PS	0|1:17:65:30:0.462:P:340769
contig_322	382542	.	G	A	21	PASS	.	GT:GQ:DP:AD:VAF:C:PS	1|0:21:70:27:0.386:P:340769
contig_322	383997	.	GA	G	16	PASS	.	GT:GQ:DP:AD:VAF:C:PS	0|1:16:63:28:0.444:P:340769
contig_322	384271	.	A	G	18	PASS	.	GT:GQ:DP:AD:VAF:C:PS	0|1:18:55:24:0.436:P:340769
contig_322	384958	.	G	A	21	PASS	.	GT:GQ:DP:AD:VAF:C:PS	1|0:21:63:31:0.492:P:340769
contig_322	385000	.	T	TA	14.2	PASS	.	GT:GQ:DP:AD:VAF:C:PS	0|1:14:63:12:0.190476:DV:340769
contig_322	385122	.	A	G	17	PASS	.	GT:GQ:DP:AD:VAF:C:PS	0|1:17:61:28:0.459:P:340769
contig_322	385448	.	T	A	17	PASS	.	GT:GQ:DP:AD:VAF:C:PS	0|1:17:58:22:0.379:P:340769
contig_322	385467	.	AAT	A	43.6	PASS	.	GT:GQ:DP:AD:VAF:C:PS	1|0:43:60:15:0.25:DV:340769
contig_322	385560	.	T	G	20	PASS	.	GT:GQ:DP:AD:VAF:C:PS	1|0:20:60:29:0.483:P:340769
contig_322	385683	.	GATATATATAT	G	9.7	PASS	.	GT:GQ:DP:AD:VAF:C:PS	0|1:9:52:13:0.25:DV:340769
contig_322	385709	.	A	T	3	PASS	.	GT:GQ:DP:AD:VAF:C:PS	1|0:3:45:12:0.266667:DV:340769
contig_322	385711	.	A	T	48.1	PASS	.	GT:GQ:DP:AD:VAF:C	1/1:38:51:41:0.803922:DV
contig_322	385722	.	A	G	40.6	PASS	.	GT:GQ:DP:AD:VAF:C:PS	0|1:27:53:27:0.509434:DV:340769
contig_322	385783	.	G	A	16	PASS	.	GT:GQ:DP:AD:VAF:C:PS	1|0:16:52:23:0.442:P:340769
contig_322	385791	.	T	C	45.9	PASS	.	GT:GQ:DP:AD:VAF:C:PS	1|0:46:54:22:0.407407:DV:340769
contig_322	385822	.	A	ATT	15	PASS	.	GT:GQ:DP:AD:VAF:C:PS	1|0:15:54:18:0.333:P:340769
contig_322	386876	.	T	C	19	PASS	.	GT:GQ:DP:AD:VAF:C:PS	1|0:19:59:25:0.424:P:340769
contig_322	387119	.	TTA	T	13	PASS	.	GT:GQ:DP:AD:VAF:C:PS	1|0:13:58:30:0.517:P:340769
contig_322	387145	.	A	G	59.7	PASS	.	GT:GQ:DP:AD:VAF:C:PS	1|0:59:59:29:0.491525:DV:340769
contig_322	387434	.	C	A	18	PASS	.	GT:GQ:DP:AD:VAF:C:PS	1|0:18:45:20:0.444:P:340769
contig_322	387791	.	TTA	T	19.6	PASS	.	GT:GQ:DP:AD:VAF:C:PS	1|0:20:48:10:0.208333:DV:340769
contig_322	388335	.	G	A	50.5	PASS	.	GT:GQ:DP:AD:VAF:C:PS	0|1:51:46:17:0.369565:DV:340769
contig_322	388930	.	C	CTT	13.2	PASS	.	GT:GQ:DP:AD:VAF:C:PS	0|1:13:51:15:0.294118:DV:340769
contig_322	388988	.	G	C	9.5	PASS	.	GT:GQ:DP:AD:VAF:C:PS	0|1:9:47:14:0.297872:DV:340769
contig_322	389009	.	A	G	11.1	PASS	.	GT:GQ:DP:AD:VAF:C:PS	0|1:11:46:12:0.26087:DV:340769
contig_322	389047	.	TA	T	4.3	PASS	.	GT:GQ:DP:AD:VAF:C:PS	0|1:4:47:7:0.148936:DV:340769
contig_322	389236	.	TTA	T	13	PASS	.	GT:GQ:DP:AD:VAF:C:PS	0|1:13:52:15:0.288:P:340769
contig_322	389441	.	C	T	30	PASS	.	GT:GQ:DP:AD:VAF:C:PS	0|1:30:54:18:0.333333:DV:340769
contig_322	389930	.	A	G	32.1	PASS	.	GT:GQ:DP:AD:VAF:C:PS	0|1:32:61:15:0.245902:DV:340769
contig_322	390184	.	TG	T	42.4	PASS	.	GT:GQ:DP:AD:VAF:C:PS	1|0:32:59:30:0.508475:DV:340769
contig_322	390190	.	A	T	19.9	PASS	.	GT:GQ:DP:AD:VAF:C:PS	0|1:20:59:15:0.254237:DV:340769
contig_322	390217	.	C	CAT	17.8	PASS	.	GT:GQ:DP:AD:VAF:C:PS	0|1:18:60:15:0.25:DV:340769
contig_322	390552	.	A	G	36.5	PASS	.	GT:GQ:DP:AD:VAF:C:PS	0|1:36:52:16:0.307692:DV:340769
contig_322	390601	.	G	C	48.5	PASS	.	GT:GQ:DP:AD:VAF:C:PS	0|1:49:55:17:0.309091:DV:340769
contig_322	390616	.	T	C	29	PASS	.	GT:GQ:DP:AD:VAF:C:PS	0|1:29:53:15:0.283019:DV:340769
contig_322	390750	.	T	TAA	12	PASS	.	GT:GQ:DP:AD:VAF:C:PS	0|1:12:53:16:0.302:P:340769
contig_322	390997	.	G	A	17	PASS	.	GT:GQ:DP:AD:VAF:C:PS	0|1:17:51:21:0.412:P:340769
contig_322	391016	.	C	T	21	PASS	.	GT:GQ:DP:AD:VAF:C:PS	0|1:21:53:25:0.472:P:340769
contig_322	391275	.	C	T	18	PASS	.	GT:GQ:DP:AD:VAF:C:PS	0|1:18:57:24:0.421:P:340769
contig_322	391569	.	G	A	17	PASS	.	GT:GQ:DP:AD:VAF:C:PS	0|1:17:58:20:0.345:P:340769
contig_322	391592	.	G	A	17	PASS	.	GT:GQ:DP:AD:VAF:C:PS	0|1:17:56:21:0.375:P:340769
contig_322	391859	.	A	G	57.7	PASS	.	GT:GQ:DP:AD:VAF:C:PS	0|1:58:59:24:0.40678:DV:340769
contig_322	391869	.	C	T	58.4	PASS	.	GT:GQ:DP:AD:VAF:C:PS	0|1:58:58:25:0.431034:DV:340769
contig_322	391873	.	T	G	58.1	PASS	.	GT:GQ:DP:AD:VAF:C:PS	0|1:58:57:22:0.385965:DV:340769
contig_322	392257	.	TA	T	15	PASS	.	GT:GQ:DP:AD:VAF:C:PS	1|0:12:63:10:0.15873:DV:340769
contig_322	393022	.	TTCTCTC	T	28.4	PASS	.	GT:GQ:DP:AD:VAF:C:PS	0|1:28:53:7:0.132075:DV:340769
contig_322	393039	.	TC	T	14.7	PASS	.	GT:GQ:DP:AD:VAF:C:PS	1|0:15:52:14:0.269231:DV:340769
contig_322	393041	.	TC	T	19.2	PASS	.	GT:GQ:DP:AD:VAF:C:PS	1|0:19:53:17:0.320755:DV:340769
contig_322	393042	.	C	T	0.1	refCall	.	GT:GQ:DP:AD:VAF:C	./.:15:35:5:0.142857:DV
contig_322	393070	.	C	A	17	PASS	.	GT:GQ:DP:AD:VAF:C:PS	0|1:17:56:21:0.375:P:340769
contig_322	394591	.	T	C	18	PASS	.	GT:GQ:DP:AD:VAF:C:PS	0|1:18:61:29:0.475:P:340769
contig_322	395262	.	AGAAT	A	16	PASS	.	GT:GQ:DP:AD:VAF:C:PS	1|0:16:56:26:0.464:P:340769
contig_322	395289	.	C	T	99	PASS	.	GT:GQ:DP:AD:VAF:C:PS	0|1:99:57:27:0.473684:DV:340769
contig_322	395291	.	A	G	67.5	PASS	.	GT:GQ:DP:AD:VAF:C:PS	0|1:67:59:27:0.457627:DV:340769
contig_322	395305	.	A	G	60.4	PASS	.	GT:GQ:DP:AD:VAF:C:PS	1|0:60:56:25:0.446429:DV:340769
contig_322	395308	.	C	T	69.2	PASS	.	GT:GQ:DP:AD:VAF:C:PS	0|1:69:56:24:0.428571:DV:340769
contig_322	396681	.	A	G	20	PASS	.	GT:GQ:DP:AD:VAF:C:PS	1|0:20:56:28:0.5:P:340769
contig_322	397047	.	A	G	18	PASS	.	GT:GQ:DP:AD:VAF:C:PS	0|1:18:57:28:0.491:P:340769
contig_322	397090	.	T	A	22	PASS	.	GT:GQ:DP:AD:VAF:C:PS	1|0:22:60:29:0.483:P:340769
contig_322	397120	.	G	A	22	PASS	.	GT:GQ:DP:AD:VAF:C:PS	1|0:22:55:28:0.509:P:340769
contig_322	397188	.	G	A	18	PASS	.	GT:GQ:DP:AD:VAF:C:PS	0|1:18:56:23:0.411:P:340769
contig_322	397299	.	C	T	16	PASS	.	GT:GQ:DP:AD:VAF:C:PS	0|1:16:49:17:0.347:P:340769
contig_322	397338	.	G	C	1.3	refCall	.	GT:GQ:DP:AD:VAF:C	./.:6:48:14:0.291667:DV
contig_322	397341	.	T	C	1.3	refCall	.	GT:GQ:DP:AD:VAF:C	./.:6:55:15:0.272727:DV
contig_322	397354	.	TTAA	T	0.4	refCall	.	GT:GQ:DP:AD:VAF:C	./.:11:53:19:0.358491:DV
contig_322	397363	.	T	C	0.3	refCall	.	GT:GQ:DP:AD:VAF:C	./.:13:54:20:0.37037:DV
contig_322	397370	.	T	TTTG	0.2	refCall	.	GT:GQ:DP:AD:VAF:C	./.:13:55:14:0.254545:DV
contig_322	397373	.	TA	T	0.1	refCall	.	GT:GQ:DP:AD:VAF:C	./.:17:51:17:0.333333:DV
contig_322	397388	.	AT	A	0.3	refCall	.	GT:GQ:DP:AD:VAF:C	./.:11:51:14:0.27451:DV
contig_322	397397	.	C	G	0	refCall	.	GT:GQ:DP:AD:VAF:C	0/0:25:52:15:0.288462:DV
contig_322	397401	.	T	C	0.1	refCall	.	GT:GQ:DP:AD:VAF:C	./.:18:52:16:0.307692:DV
contig_322	397403	.	A	T	0.1	refCall	.	GT:GQ:DP:AD:VAF:C	./.:17:52:16:0.307692:DV
contig_322	397407	.	A	T	0	refCall	.	GT:GQ:DP:AD:VAF:C	0/0:20:52:16:0.307692:DV
contig_322	397409	.	C	T	0.3	refCall	.	GT:GQ:DP:AD:VAF:C	./.:11:52:19:0.365385:DV
contig_322	397416	.	G	T	0.2	refCall	.	GT:GQ:DP:AD:VAF:C	./.:15:52:18:0.346154:DV
contig_322	397422	.	T	A	0	refCall	.	GT:GQ:DP:AD:VAF:C	0/0:32:21:17:0.809524:DV
contig_322	397429	.	A	T	0.1	refCall	.	GT:GQ:DP:AD:VAF:C	./.:17:53:19:0.358491:DV
contig_322	397430	.	T	A	0.1	refCall	.	GT:GQ:DP:AD:VAF:C	./.:15:54:19:0.351852:DV
contig_322	397469	.	G	T	2.5	refCall	.	GT:GQ:DP:AD:VAF:C	./.:4:52:20:0.384615:DV
contig_322	397594	.	C	T	16	PASS	.	GT:GQ:DP:AD:VAF:C:PS	0|1:16:49:18:0.367:P:340769
contig_322	397738	.	C	T	34.7	PASS	.	GT:GQ:DP:AD:VAF:C:PS	0|1:35:53:20:0.377358:DV:340769
contig_322	397747	.	A	G	39.9	PASS	.	GT:GQ:DP:AD:VAF:C:PS	0|1:40:55:21:0.381818:DV:340769
contig_322	397775	.	T	C	17	PASS	.	GT:GQ:DP:AD:VAF:C:PS	0|1:17:57:22:0.386:P:340769
contig_322	398104	.	CTCTG	C	26.5	PASS	.	GT:GQ:DP:AD:VAF:C:PS	0|1:26:54:14:0.259259:DV:340769
contig_322	398109	.	T	G	29.9	PASS	.	GT:GQ:DP:AD:VAF:C:PS	1|0:26:59:29:0.491525:DV:340769
contig_322	398210	.	C	T	19	PASS	.	GT:GQ:DP:AD:VAF:C:PS	0|1:19:61:27:0.443:P:340769
contig_322	398411	.	C	G	60.5	PASS	.	GT:GQ:DP:AD:VAF:C:PS	0|1:60:58:22:0.37931:DV:340769
contig_322	398414	.	C	T	54.8	PASS	.	GT:GQ:DP:AD:VAF:C:PS	0|1:55:56:21:0.375:DV:340769
contig_322	398817	.	G	A	20	PASS	.	GT:GQ:DP:AD:VAF:C:PS	0|1:20:58:26:0.448:P:340769
contig_322	399749	.	C	T	19	PASS	.	GT:GQ:DP:AD:VAF:C:PS	0|1:19:61:26:0.426:P:340769
contig_322	399799	.	T	C	52.8	PASS	.	GT:GQ:DP:AD:VAF:C:PS	0|1:53:61:27:0.442623:DV:340769
contig_322	399803	.	T	C	57.1	PASS	.	GT:GQ:DP:AD:VAF:C:PS	0|1:57:65:30:0.461538:DV:340769
contig_322	399808	.	T	C	54.8	PASS	.	GT:GQ:DP:AD:VAF:C:PS	0|1:55:64:28:0.4375:DV:340769
contig_322	399852	.	G	A	40.7	PASS	.	GT:GQ:DP:AD:VAF:C:PS	0|1:41:66:24:0.363636:DV:340769
contig_322	399855	.	T	C	19.1	PASS	.	GT:GQ:DP:AD:VAF:C:PS	0|1:19:45:11:0.244444:DV:340769
contig_322	399856	.	T	C	0	refCall	.	GT:GQ:DP:AD:VAF:C	0/0:20:61:11:0.180328:DV
contig_322	399868	.	T	C	55.4	PASS	.	GT:GQ:DP:AD:VAF:C:PS	0|1:55:65:25:0.384615:DV:340769
contig_322	400048	.	A	C	19	PASS	.	GT:GQ:DP:AD:VAF:C:PS	0|1:19:70:30:0.429:P:340769
contig_322	400175	.	A	G	18	PASS	.	GT:GQ:DP:AD:VAF:C:PS	0|1:18:72:35:0.486:P:340769
contig_322	400592	.	AAGAG	A	45.4	PASS	.	GT:GQ:DP:AD:VAF:C:PS	1|0:45:66:14:0.212121:DV:340769
contig_322	400689	.	A	C	18	PASS	.	GT:GQ:DP:AD:VAF:C:PS	0|1:18:77:35:0.455:P:340769
contig_322	400810	.	G	A	18.3	PASS	.	GT:GQ:DP:AD:VAF:C:PS	0|1:18:52:12:0.230769:DV:340769
contig_322	400905	.	T	G	69.2	PASS	.	GT:GQ:DP:AD:VAF:C:PS	0|1:69:74:31:0.418919:DV:340769
contig_322	400915	.	A	G	65.3	PASS	.	GT:GQ:DP:AD:VAF:C:PS	0|1:65:73:33:0.452055:DV:340769
contig_322	401378	.	ATGT	A	14	PASS	.	GT:GQ:DP:AD:VAF:C:PS	0|1:14:69:24:0.348:P:340769
contig_322	402237	.	CT	C	23.2	PASS	.	GT:GQ:DP:AD:VAF:C:PS	0|1:23:71:22:0.309859:DV:340769
contig_322	402518	.	T	C	47.8	PASS	.	GT:GQ:DP:AD:VAF:C:PS	0|1:47:65:22:0.338462:DV:340769
contig_322	404348	.	C	T	17	PASS	.	GT:GQ:DP:AD:VAF:C:PS	0|1:17:75:28:0.373:P:340769
contig_322	405147	.	T	C	18	PASS	.	GT:GQ:DP:AD:VAF:C:PS	0|1:18:76:31:0.408:P:340769
contig_322	407607	.	C	T	16	PASS	.	GT:GQ:DP:AD:VAF:C:PS	0|1:16:71:26:0.366:P:340769
contig_322	409025	.	T	C	18	PASS	.	GT:GQ:DP:AD:VAF:C:PS	0|1:18:67:29:0.433:P:340769
contig_322	409046	.	C	T	20	PASS	.	GT:GQ:DP:AD:VAF:C:PS	0|1:20:67:31:0.463:P:340769
contig_322	409077	.	A	T	18	PASS	.	GT:GQ:DP:AD:VAF:C:PS	1|0:18:67:34:0.507:P:340769
contig_322	409087	.	G	A	17	PASS	.	GT:GQ:DP:AD:VAF:C:PS	1|0:17:65:32:0.492:P:340769
contig_322	410243	.	C	T	19	PASS	.	GT:GQ:DP:AD:VAF:C:PS	0|1:19:64:31:0.484:P:340769
contig_322	410355	.	G	A	21	PASS	.	GT:GQ:DP:AD:VAF:C:PS	1|0:21:61:29:0.475:P:340769
contig_322	410497	.	G	T	24	PASS	.	GT:GQ:DP:AD:VAF:C:PS	1|0:24:62:31:0.5:P:340769
contig_322	411004	.	A	T	19	PASS	.	GT:GQ:DP:AD:VAF:C:PS	1|0:19:55:25:0.455:P:340769
contig_322	411099	.	C	A	21	PASS	.	GT:GQ:DP:AD:VAF:C:PS	0|1:21:52:25:0.481:P:340769
contig_322	411708	.	T	G	49.4	PASS	.	GT:GQ:DP:AD:VAF:C:PS	0|1:49:55:24:0.436364:DV:340769
contig_322	411712	.	CAA	C	42.8	PASS	.	GT:GQ:DP:AD:VAF:C:PS	0|1:43:53:17:0.320755:DV:340769
contig_322	411752	.	T	C	16	PASS	.	GT:GQ:DP:AD:VAF:C:PS	0|1:16:57:25:0.439:P:340769
contig_322	411778	.	T	G	62.5	PASS	.	GT:GQ:DP:AD:VAF:C:PS	1|0:61:57:29:0.508772:DV:340769
contig_322	411779	.	A	T	58.6	PASS	.	GT:GQ:DP:AD:VAF:C:PS	0|1:58:56:26:0.464286:DV:340769
contig_322	411903	.	A	T	18	PASS	.	GT:GQ:DP:AD:VAF:C:PS	0|1:18:56:26:0.464:P:340769
contig_322	412852	.	T	C	20	PASS	.	GT:GQ:DP:AD:VAF:C:PS	0|1:20:65:31:0.477:P:340769
contig_322	412895	.	TAC	T	14	PASS	.	GT:GQ:DP:AD:VAF:C:PS	1|0:14:65:25:0.385:P:340769
contig_322	412937	.	T	A	36.7	PASS	.	GT:GQ:DP:AD:VAF:C:PS	1|0:37:54:19:0.351852:DV:340769
contig_322	413065	.	A	G	19	PASS	.	GT:GQ:DP:AD:VAF:C:PS	0|1:19:57:27:0.474:P:340769
contig_322	413228	.	C	T	19	PASS	.	GT:GQ:DP:AD:VAF:C:PS	0|1:19:56:26:0.464:P:340769
contig_322	413255	.	TCGGG	T	14	PASS	.	GT:GQ:DP:AD:VAF:C:PS	0|1:14:57:23:0.404:P:340769
contig_322	413674	.	A	G	23	PASS	.	GT:GQ:DP:AD:VAF:C:PS	1|0:23:57:28:0.491:P:340769
contig_322	413741	.	GTACA	G	15	PASS	.	GT:GQ:DP:AD:VAF:C:PS	1|0:15:59:24:0.407:P:340769
contig_322	413762	.	G	C	33.9	PASS	.	GT:GQ:DP:AD:VAF:C:PS	1|0:34:55:24:0.436364:DV:340769
contig_322	413767	.	CTGTACGAGAGAAAATCATTAAATA	C	44.5	PASS	.	GT:GQ:DP:AD:VAF:C:PS	1|0:44:56:24:0.428571:DV:340769
contig_322	414933	.	T	G	19	PASS	.	GT:GQ:DP:AD:VAF:C:PS	0|1:19:56:28:0.5:P:340769
contig_322	415082	.	C	A	30	PASS	.	GT:GQ:DP:AD:VAF:C:PS	0|1:30:50:19:0.38:DV:340769
contig_322	415210	.	C	T	17	PASS	.	GT:GQ:DP:AD:VAF:C:PS	0|1:17:56:19:0.339:P:340769
contig_322	415693	.	A	G	20	PASS	.	GT:GQ:DP:AD:VAF:C:PS	0|1:20:56:25:0.446:P:340769
contig_322	416122	.	C	T	18	PASS	.	GT:GQ:DP:AD:VAF:C:PS	1|0:18:58:24:0.414:P:340769
contig_322	416882	.	C	T	59	PASS	.	GT:GQ:DP:AD:VAF:C:PS	0|1:57:57:21:0.368421:DV:340769
contig_322	417349	.	AAAAGTTAATAGTTATT	A	55	PASS	.	GT:GQ:DP:AD:VAF:C:PS	1|0:53:59:16:0.271186:DV:340769
contig_322	417724	.	T	C	21	PASS	.	GT:GQ:DP:AD:VAF:C:PS	1|0:21:62:24:0.387:P:340769
contig_322	418385	.	C	G	18	PASS	.	GT:GQ:DP:AD:VAF:C:PS	1|0:18:69:27:0.391:P:340769
contig_322	418442	.	C	T	21	PASS	.	GT:GQ:DP:AD:VAF:C:PS	1|0:21:71:26:0.366:P:340769
contig_322	420384	.	A	G	16	PASS	.	GT:GQ:DP:AD:VAF:C:PS	1|0:16:63:28:0.444:P:340769
contig_322	421815	.	TACACACACACAC	T	50.2	PASS	.	GT:GQ:DP:AD:VAF:C:PS	1|0:50:51:15:0.294118:DV:340769
contig_322	422236	.	GTA	G	1.5	refCall	.	GT:GQ:DP:AD:VAF:C	./.:5:40:15:0.375:DV
contig_322	423057	.	T	A	17	PASS	.	GT:GQ:DP:AD:VAF:C:PS	0|1:17:46:18:0.391:P:340769
contig_322	423660	.	TA	T	13	PASS	.	GT:GQ:DP:AD:VAF:C:PS	0|1:13:44:12:0.273:P:340769
contig_322	423722	.	AATT	A	13	PASS	.	GT:GQ:DP:AD:VAF:C:PS	0|1:13:45:17:0.378:P:340769
contig_322	423832	.	A	G	18	PASS	.	GT:GQ:DP:AD:VAF:C:PS	1|0:18:46:22:0.478:P:340769
contig_322	423973	.	CTACCCGGGA	C	49.6	PASS	.	GT:GQ:DP:AD:VAF:C:PS	1|0:48:44:19:0.431818:DV:340769
contig_322	424178	.	T	C	21	PASS	.	GT:GQ:DP:AD:VAF:C:PS	1|0:21:47:22:0.468:P:340769
contig_322	424433	.	TAA	T	19	PASS	.	GT:GQ:DP:AD:VAF:C:PS	1|0:19:49:21:0.429:P:340769
contig_322	425646	.	G	A	19	PASS	.	GT:GQ:DP:AD:VAF:C:PS	1|0:19:59:26:0.441:P:340769
contig_322	425901	.	G	A	25	PASS	.	GT:GQ:DP:AD:VAF:C:PS	1|0:25:63:27:0.429:P:340769
contig_322	426089	.	G	GTA	16	PASS	.	GT:GQ:DP:AD:VAF:C:PS	1|0:16:65:24:0.369:P:340769
contig_322	427496	.	GA	G	2.7	refCall	.	GT:GQ:DP:AD:VAF:C	./.:3:55:18:0.327273:DV
contig_322	427576	.	G	A	18	PASS	.	GT:GQ:DP:AD:VAF:C:PS	0|1:18:52:22:0.423:P:340769
contig_322	428224	.	T	C	20	PASS	.	GT:GQ:DP:AD:VAF:C:PS	1|0:20:59:27:0.458:P:340769
contig_322	428241	.	CAT	C	12	PASS	.	GT:GQ:DP:AD:VAF:C:PS	1|0:12:53:21:0.396:P:340769
contig_322	428892	.	C	T	18	PASS	.	GT:GQ:DP:AD:VAF:C:PS	0|1:18:56:26:0.464:P:340769
contig_322	428999	.	G	C	17	PASS	.	GT:GQ:DP:AD:VAF:C:PS	0|1:17:57:23:0.404:P:340769
contig_322	429608	.	C	A	19	PASS	.	GT:GQ:DP:AD:VAF:C:PS	0|1:19:62:25:0.403:P:340769
contig_322	429727	.	G	A	21	PASS	.	GT:GQ:DP:AD:VAF:C:PS	0|1:21:65:29:0.446:P:340769
contig_322	429968	.	A	AT	39.8	PASS	.	GT:GQ:DP:AD:VAF:C:PS	0|1:18:64:23:0.359375:DV:340769
contig_322	429970	.	T	TC	26	PASS	.	GT:GQ:DP:AD:VAF:C:PS	1|0:26:63:22:0.349206:DV:340769
contig_322	429973	.	C	G	59.1	PASS	.	GT:GQ:DP:AD:VAF:C:PS	1|0:57:62:28:0.451613:DV:340769
contig_322	429992	.	T	C	18	PASS	.	GT:GQ:DP:AD:VAF:C:PS	0|1:18:63:27:0.429:P:340769
contig_322	430755	.	C	T	21	PASS	.	GT:GQ:DP:AD:VAF:C:PS	0|1:21:75:33:0.44:P:340769
contig_322	433272	.	G	A	18	PASS	.	GT:GQ:DP:AD:VAF:C:PS	0|1:18:62:27:0.435:P:340769
contig_322	433327	.	T	C	19	PASS	.	GT:GQ:DP:AD:VAF:C:PS	1|0:19:57:28:0.491:P:340769
contig_322	433931	.	C	T	17	PASS	.	GT:GQ:DP:AD:VAF:C:PS	0|1:17:60:25:0.417:P:340769
contig_322	434312	.	T	C	51	PASS	.	GT:GQ:DP:AD:VAF:C:PS	0|1:51:63:25:0.396825:DV:340769
contig_322	434727	.	AAAC	A	53.1	PASS	.	GT:GQ:DP:AD:VAF:C:PS	0|1:53:63:23:0.365079:DV:340769
contig_322	434786	.	A	G	63.3	PASS	.	GT:GQ:DP:AD:VAF:C:PS	1|0:63:62:31:0.5:DV:340769
contig_322	434795	.	GA	G	22.8	PASS	.	GT:GQ:DP:AD:VAF:C:PS	0|1:23:61:25:0.409836:DV:340769
contig_322	435552	.	AAGAG	A	51.8	PASS	.	GT:GQ:DP:AD:VAF:C:PS	1|0:45:53:21:0.396226:DV:340769
contig_322	436610	.	T	C	19	PASS	.	GT:GQ:DP:AD:VAF:C:PS	1|0:19:41:18:0.439:P:340769
contig_322	436751	.	C	T	53.6	PASS	.	GT:GQ:DP:AD:VAF:C:PS	1|0:54:46:19:0.413043:DV:340769
contig_322	437409	.	T	C	20	PASS	.	GT:GQ:DP:AD:VAF:C:PS	0|1:20:54:25:0.463:P:340769
contig_322	437465	.	G	C	20	PASS	.	GT:GQ:DP:AD:VAF:C:PS	0|1:20:53:24:0.453:P:340769
contig_322	445036	.	CAT	C	0.4	refCall	.	GT:GQ:DP:AD:VAF:C	./.:11:47:23:0.489362:DV
contig_322	449592	.	GT	G	1.9	refCall	.	GT:GQ:DP:AD:VAF:C	./.:4:54:13:0.240741:DV
contig_322	454885	.	TA	T	0.1	refCall	.	GT:GQ:DP:AD:VAF:C	./.:15:62:9:0.145161:DV
contig_322	474237	.	TAAA	T	3.9	PASS	.	GT:GQ:DP:AD:VAF:C	1/1:4:52:9:0.173077:DV
contig_322	478768	.	AT	A	0.9	refCall	.	GT:GQ:DP:AD:VAF:C	./.:7:49:10:0.204082:DV
contig_322	483655	.	CT	C	0.2	refCall	.	GT:GQ:DP:AD:VAF:C	./.:15:48:13:0.270833:DV
contig_322	488928	.	TTC	T	0.1	refCall	.	GT:GQ:DP:AD:VAF:C	./.:17:54:18:0.333333:DV
contig_322	494292	.	CA	C	0	refCall	.	GT:GQ:DP:AD:VAF:C	0/0:25:41:9:0.219512:DV
contig_322	503768	.	A	G	20	PASS	.	GT:GQ:DP:AD:VAF:C:PS	1|0:20:60:28:0.467:P:503767
contig_322	504613	.	TTA	T	0	refCall	.	GT:GQ:DP:AD:VAF:C	0/0:29:46:15:0.326087:DV
contig_322	512365	.	G	A	21	PASS	.	GT:GQ:DP:AD:VAF:C:PS	1|0:21:52:25:0.481:P:503767
contig_322	513401	.	TGAGA	T	7.9	PASS	.	GT:GQ:DP:AD:VAF:C	1/1:3:50:7:0.14:DV
contig_322	528413	.	GA	G	1.4	refCall	.	GT:GQ:DP:AD:VAF:C	./.:6:48:10:0.208333:DV
contig_322	529024	.	TA	T	0.3	refCall	.	GT:GQ:DP:AD:VAF:C	./.:12:49:7:0.142857:DV
contig_322	530996	.	C	CT	13	PASS	.	GT:GQ:DP:AD:VAF:C	1/1:13:28:22:0.786:P
contig_322	531013	.	T	TA	27.1	PASS	.	GT:GQ:DP:AD:VAF:C	1/1:27:33:25:0.757576:DV
contig_322	531018	.	G	GC	27.5	PASS	.	GT:GQ:DP:AD:VAF:C	1/1:27:32:29:0.90625:DV
contig_322	531024	.	T	TA	20.1	PASS	.	GT:GQ:DP:AD:VAF:C	1/1:20:31:27:0.870968:DV
contig_322	531028	.	T	A	44.1	PASS	.	GT:GQ:DP:AD:VAF:C	1/1:44:32:29:0.90625:DV
contig_322	531032	.	A	AC	26.7	PASS	.	GT:GQ:DP:AD:VAF:C	1/1:27:32:31:0.96875:DV
contig_322	531034	.	G	A	33.3	PASS	.	GT:GQ:DP:AD:VAF:C	1/1:33:32:31:0.96875:DV
contig_322	531043	.	T	C	38	PASS	.	GT:GQ:DP:AD:VAF:C	1/1:38:32:31:0.96875:DV
contig_322	531167	.	A	C	5.4	PASS	.	GT:GQ:DP:AD:VAF:C	1/1:5:23:20:0.869565:DV
contig_322	531168	.	A	C	0.3	refCall	.	GT:GQ:DP:AD:VAF:C	./.:12:28:5:0.178571:DV
contig_322	531174	.	A	G	17.2	PASS	.	GT:GQ:DP:AD:VAF:C	1/1:17:30:26:0.866667:DV
contig_322	531175	.	A	T	12.9	PASS	.	GT:GQ:DP:AD:VAF:C	1/1:13:30:27:0.9:DV
contig_322	531178	.	A	T	16.9	PASS	.	GT:GQ:DP:AD:VAF:C	1/1:17:30:29:0.966667:DV
contig_322	531181	.	G	T	14.9	PASS	.	GT:GQ:DP:AD:VAF:C	1/1:15:30:29:0.966667:DV
contig_322	531185	.	A	AG	9.7	PASS	.	GT:GQ:DP:AD:VAF:C	1/1:10:35:26:0.742857:DV
contig_322	531193	.	A	C	10.9	PASS	.	GT:GQ:DP:AD:VAF:C	1/1:11:35:27:0.771429:DV
contig_322	531200	.	T	C	12.5	PASS	.	GT:GQ:DP:AD:VAF:C	1/1:12:37:31:0.837838:DV
contig_322	531203	.	G	GTA	1.7	refCall	.	GT:GQ:DP:AD:VAF:C	./.:5:37:12:0.324324:DV
contig_322	531205	.	AACTTTG	A	0.3	refCall	.	GT:GQ:DP:AD:VAF:C	./.:12:35:15:0.428571:DV
contig_322	531211	.	G	A	0	refCall	.	GT:GQ:DP:AD:VAF:C	0/0:24:22:7:0.318182:DV
contig_322	531219	.	G	C	0.2	refCall	.	GT:GQ:DP:AD:VAF:C	./.:13:38:11:0.289474:DV
contig_322	531221	.	T	TTC	0.2	refCall	.	GT:GQ:DP:AD:VAF:C	./.:13:40:7:0.175:DV
contig_322	543709	.	CA	C	0.1	refCall	.	GT:GQ:DP:AD:VAF:C	./.:16:58:13:0.224138:DV
contig_322	558557	.	CAT	C	0	refCall	.	GT:GQ:DP:AD:VAF:C	0/0:20:40:8:0.2:DV
contig_322	562107	.	CA	C	0	refCall	.	GT:GQ:DP:AD:VAF:C	0/0:21:45:10:0.222222:DV
contig_322	570792	.	TTA	T	2.8	refCall	.	GT:GQ:DP:AD:VAF:C	./.:3:32:15:0.46875:DV
contig_322	571538	.	AT	A	8.1	PASS	.	GT:GQ:DP:AD:VAF:C	1/1:8:29:11:0.37931:DV
contig_322	594874	.	CTAT	C	0.1	refCall	.	GT:GQ:DP:AD:VAF:C	./.:16:42:8:0.190476:DV
contig_322	595645	.	CT	C	17	PASS	.	GT:GQ:DP:AD:VAF:C	1/1:16:51:13:0.254902:DV
contig_322	598409	.	CT	C	0.2	refCall	.	GT:GQ:DP:AD:VAF:C	./.:13:54:12:0.222222:DV
contig_322	598878	.	GA	G	2.4	refCall	.	GT:GQ:DP:AD:VAF:C	./.:4:49:16:0.326531:DV
contig_322	608839	.	C	T	20	PASS	.	GT:GQ:DP:AD:VAF:C:PS	1|0:20:45:24:0.533:P:608838
contig_322	611275	.	T	C	19	PASS	.	GT:GQ:DP:AD:VAF:C:PS	0|1:19:41:20:0.488:P:608838
contig_322	611317	.	C	T	19	PASS	.	GT:GQ:DP:AD:VAF:C:PS	0|1:19:40:21:0.525:P:608838
contig_322	611625	.	A	G	42.3	PASS	.	GT:GQ:DP:AD:VAF:C:PS	1|0:42:41:19:0.463415:DV:608838
contig_322	611865	.	C	T	18	PASS	.	GT:GQ:DP:AD:VAF:C:PS	0|1:18:45:20:0.444:P:608838
contig_322	612325	.	C	T	17	PASS	.	GT:GQ:DP:AD:VAF:C:PS	0|1:17:45:17:0.378:P:608838
contig_322	613846	.	T	C	19	PASS	.	GT:GQ:DP:AD:VAF:C:PS	0|1:19:53:27:0.509:P:608838
contig_322	613885	.	G	A	23	PASS	.	GT:GQ:DP:AD:VAF:C:PS	1|0:23:53:22:0.415:P:608838
contig_322	614566	.	C	T	21	PASS	.	GT:GQ:DP:AD:VAF:C:PS	0|1:21:56:28:0.5:P:608838
contig_322	615159	.	T	C	58.2	PASS	.	GT:GQ:DP:AD:VAF:C:PS	1|0:58:55:23:0.418182:DV:608838
contig_322	616811	.	C	T	46.3	PASS	.	GT:GQ:DP:AD:VAF:C:PS	0|1:46:52:20:0.384615:DV:608838
contig_322	616871	.	T	G	40.7	PASS	.	GT:GQ:DP:AD:VAF:C:PS	0|1:41:52:21:0.403846:DV:608838
contig_322	616899	.	T	G	19	PASS	.	GT:GQ:DP:AD:VAF:C:PS	0|1:19:56:22:0.393:P:608838
contig_322	617354	.	T	C	67.5	PASS	.	GT:GQ:DP:AD:VAF:C:PS	1|0:67:57:27:0.473684:DV:608838
contig_322	617471	.	G	A	20	PASS	.	GT:GQ:DP:AD:VAF:C:PS	0|1:20:55:24:0.436:P:608838
contig_322	617511	.	G	A	19	PASS	.	GT:GQ:DP:AD:VAF:C:PS	0|1:19:57:25:0.439:P:608838
contig_322	618104	.	AATTTTAATAACTATAATTTACTTT	A	45.7	PASS	.	GT:GQ:DP:AD:VAF:C:PS	0|1:45:53:22:0.415094:DV:608838
contig_322	618171	.	T	A	19	PASS	.	GT:GQ:DP:AD:VAF:C:PS	0|1:19:57:28:0.491:P:608838
contig_322	618354	.	C	T	20	PASS	.	GT:GQ:DP:AD:VAF:C:PS	1|0:20:64:29:0.453:P:608838
contig_322	618690	.	TCTCG	T	16	PASS	.	GT:GQ:DP:AD:VAF:C:PS	1|0:16:66:26:0.394:P:608838
contig_322	618804	.	ATTCG	A	15	PASS	.	GT:GQ:DP:AD:VAF:C:PS	1|0:15:67:29:0.433:P:608838
contig_322	619185	.	G	C	22	PASS	.	GT:GQ:DP:AD:VAF:C:PS	1|0:22:66:28:0.424:P:608838
contig_322	619386	.	GTTTCTCT	G	36.1	PASS	.	GT:GQ:DP:AD:VAF:C:PS	1|0:18:62:19:0.306452:DV:608838
contig_322	620238	.	C	T	17	PASS	.	GT:GQ:DP:AD:VAF:C:PS	1|0:17:55:23:0.418:P:608838
contig_322	620492	.	G	A	23	PASS	.	GT:GQ:DP:AD:VAF:C:PS	1|0:23:60:26:0.433:P:608838
contig_322	620684	.	C	T	20	PASS	.	GT:GQ:DP:AD:VAF:C:PS	0|1:20:55:23:0.418:P:608838
contig_322	621339	.	C	T	20	PASS	.	GT:GQ:DP:AD:VAF:C:PS	0|1:20:57:26:0.456:P:608838
contig_322	621693	.	A	G	18	PASS	.	GT:GQ:DP:AD:VAF:C:PS	1|0:18:51:24:0.471:P:608838
contig_322	622594	.	T	A	30.4	PASS	.	GT:GQ:DP:AD:VAF:C:PS	1|0:30:47:8:0.170213:DV:608838
contig_322	623576	.	CAT	C	48.9	PASS	.	GT:GQ:DP:AD:VAF:C:PS	1|0:47:47:20:0.425532:DV:608838
contig_322	624577	.	T	C	41.5	PASS	.	GT:GQ:DP:AD:VAF:C:PS	0|1:42:46:16:0.347826:DV:608838
contig_322	624808	.	CA	C	32.4	PASS	.	GT:GQ:DP:AD:VAF:C:PS	0|1:32:54:21:0.388889:DV:608838
contig_322	624811	.	G	C	23.4	PASS	.	GT:GQ:DP:AD:VAF:C:PS	0|1:23:52:20:0.384615:DV:608838
contig_322	624812	.	GA	G	50.1	PASS	.	GT:GQ:DP:AD:VAF:C:PS	1|0:28:53:28:0.528302:DV:608838
contig_322	625158	.	GCTCTCTCTCTTT	G	46.3	PASS	.	GT:GQ:DP:AD:VAF:C:PS	0|1:46:52:13:0.25:DV:608838
contig_322	625563	.	AAAG	A	18	PASS	.	GT:GQ:DP:AD:VAF:C:PS	1|0:18:50:24:0.48:P:608838
contig_322	625633	.	C	T	21	PASS	.	GT:GQ:DP:AD:VAF:C:PS	1|0:21:52:27:0.519:P:608838
contig_322	625694	.	G	C	20	PASS	.	GT:GQ:DP:AD:VAF:C:PS	0|1:20:57:27:0.474:P:608838
contig_322	626437	.	T	A	20	PASS	.	GT:GQ:DP:AD:VAF:C:PS	0|1:20:55:26:0.473:P:608838
contig_322	627449	.	C	T	21	PASS	.	GT:GQ:DP:AD:VAF:C:PS	1|0:21:48:21:0.438:P:608838
contig_322	627720	.	T	C	19	PASS	.	GT:GQ:DP:AD:VAF:C:PS	1|0:19:51:21:0.412:P:608838
contig_322	627908	.	A	G	31.1	PASS	.	GT:GQ:DP:AD:VAF:C:PS	1|0:31:45:20:0.444444:DV:608838
contig_322	627910	.	C	T	34.4	PASS	.	GT:GQ:DP:AD:VAF:C:PS	1|0:34:40:18:0.45:DV:608838
contig_322	627925	.	G	A	21	PASS	.	GT:GQ:DP:AD:VAF:C:PS	1|0:21:47:20:0.426:P:608838
contig_322	628023	.	A	G	18	PASS	.	GT:GQ:DP:AD:VAF:C:PS	1|0:18:42:15:0.357:P:608838
contig_322	628046	.	CTT	CT,C	14.5	PASS	.	GT:GQ:DP:AD:VAF:C:PS	2|0:8:45:10,11:0.222222,0.244444:DV:608838
contig_322	628388	.	A	G	19	PASS	.	GT:GQ:DP:AD:VAF:C:PS	1|0:19:49:20:0.408:P:608838
contig_322	628464	.	T	C	20	PASS	.	GT:GQ:DP:AD:VAF:C:PS	1|0:20:48:22:0.458:P:608838
contig_322	628473	.	AAAAT	A	6.4	PASS	.	GT:GQ:DP:AD:VAF:C:PS	0|1:6:47:10:0.212766:DV:608838
contig_322	628474	.	AAAT	A	4.8	PASS	.	GT:GQ:DP:AD:VAF:C:PS	0|1:5:37:8:0.216216:DV:608838
contig_322	628479	.	A	C	3.6	PASS	.	GT:GQ:DP:AD:VAF:C:PS	0|1:4:40:8:0.2:DV:608838
contig_322	628480	.	T	C	6	PASS	.	GT:GQ:DP:AD:VAF:C:PS	0|1:6:37:9:0.243243:DV:608838
contig_322	628655	.	T	C	19	PASS	.	GT:GQ:DP:AD:VAF:C:PS	1|0:19:47:21:0.447:P:608838
contig_322	628926	.	T	TA	14	PASS	.	GT:GQ:DP:AD:VAF:C:PS	0|1:14:49:20:0.408:P:608838
contig_322	629008	.	A	G	46.8	PASS	.	GT:GQ:DP:AD:VAF:C:PS	1|0:44:49:21:0.428571:DV:608838
contig_322	629009	.	T	A	48.8	PASS	.	GT:GQ:DP:AD:VAF:C:PS	1|0:48:49:21:0.428571:DV:608838
contig_322	629045	.	A	G	20	PASS	.	GT:GQ:DP:AD:VAF:C:PS	0|1:20:48:22:0.458:P:608838
contig_322	629062	.	A	C	20	PASS	.	GT:GQ:DP:AD:VAF:C:PS	0|1:20:49:24:0.49:P:608838
contig_322	629153	.	GACACACGCAC	G	63.7	PASS	.	GT:GQ:DP:AD:VAF:C:PS	0|1:61:47:17:0.361702:DV:608838
contig_322	629336	.	C	G	57.6	PASS	.	GT:GQ:DP:AD:VAF:C:PS	0|1:57:47:18:0.382979:DV:608838
contig_322	629404	.	T	TCA,A	11	PASS	.	GT:GQ:DP:AD:VAF:C:PS	1|0:11:52:13,8:0.25,0.154:P:608838
contig_322	629449	.	G	C	23	PASS	.	GT:GQ:DP:AD:VAF:C:PS	1|0:23:47:22:0.468:P:608838
contig_322	629466	.	A	G	20	PASS	.	GT:GQ:DP:AD:VAF:C:PS	0|1:20:49:23:0.469:P:608838
contig_322	629995	.	G	A	21	PASS	.	GT:GQ:DP:AD:VAF:C:PS	0|1:21:52:25:0.481:P:608838
contig_322	630213	.	A	G	16	PASS	.	GT:GQ:DP:AD:VAF:C:PS	0|1:16:50:19:0.38:P:608838
contig_322	630243	.	G	A	20	PASS	.	GT:GQ:DP:AD:VAF:C:PS	0|1:20:49:22:0.449:P:608838
contig_322	630852	.	CCTCTCTCT	CCTCTCT,C	43.7	PASS	.	GT:GQ:DP:AD:VAF:C:PS	2|1:20:52:9,9:0.173077,0.173077:DV:608838
contig_322	630923	.	GTCTCTC	G	50.7	PASS	.	GT:GQ:DP:AD:VAF:C:PS	1|0:50:53:23:0.433962:DV:608838
contig_322	631623	.	ATTAT	A	11	PASS	.	GT:GQ:DP:AD:VAF:C:PS	1|0:11:45:21:0.467:P:608838
contig_322	631883	.	G	A	20	PASS	.	GT:GQ:DP:AD:VAF:C:PS	1|0:20:46:18:0.391:P:608838
contig_322	632059	.	T	C	19	PASS	.	GT:GQ:DP:AD:VAF:C:PS	0|1:19:45:22:0.489:P:608838
contig_322	632917	.	G	T	21	PASS	.	GT:GQ:DP:AD:VAF:C:PS	1|0:21:44:20:0.455:P:608838
contig_322	633068	.	TAG	T	20	PASS	.	GT:GQ:DP:AD:VAF:C:PS	1|0:20:40:18:0.45:P:608838
contig_322	633568	.	CTCGTACT	C	12	PASS	.	GT:GQ:DP:AD:VAF:C:PS	1|0:12:49:19:0.388:P:608838
contig_322	633648	.	GGA	G	18	PASS	.	GT:GQ:DP:AD:VAF:C:PS	0|1:18:46:20:0.435:P:608838
contig_322	637065	.	C	T	20	PASS	.	GT:GQ:DP:AD:VAF:C:PS	0|1:20:62:29:0.468:P:608838
contig_322	637594	.	AG	A	19.1	PASS	.	GT:GQ:DP:AD:VAF:C	1/1:15:56:28:0.5:DV
contig_322	638659	.	G	A	22	PASS	.	GT:GQ:DP:AD:VAF:C:PS	1|0:22:67:31:0.463:P:608838
contig_322	638775	.	C	T	18	PASS	.	GT:GQ:DP:AD:VAF:C:PS	1|0:18:68:30:0.441:P:608838
contig_322	638816	.	CT	C	0.2	refCall	.	GT:GQ:DP:AD:VAF:C	./.:14:44:8:0.181818:DV
contig_322	638817	.	T	C	3.7	PASS	.	GT:GQ:DP:AD:VAF:C:PS	1|0:4:33:5:0.151515:DV:608838
contig_322	638957	.	T	C	17	PASS	.	GT:GQ:DP:AD:VAF:C:PS	1|0:17:65:28:0.431:P:608838
contig_322	638966	.	T	C	18	PASS	.	GT:GQ:DP:AD:VAF:C:PS	1|0:18:68:33:0.485:P:608838
contig_322	639088	.	G	A	21	PASS	.	GT:GQ:DP:AD:VAF:C:PS	1|0:21:58:26:0.448:P:608838
contig_322	639909	.	T	C	19	PASS	.	GT:GQ:DP:AD:VAF:C:PS	0|1:19:64:28:0.438:P:608838
contig_322	640371	.	G	A	20	PASS	.	GT:GQ:DP:AD:VAF:C:PS	0|1:20:62:26:0.419:P:608838
contig_322	640453	.	G	A	16	PASS	.	GT:GQ:DP:AD:VAF:C:PS	0|1:16:61:23:0.377:P:608838
contig_322	640636	.	G	A	45.8	PASS	.	GT:GQ:DP:AD:VAF:C:PS	0|1:46:61:22:0.360656:DV:608838
contig_322	640639	.	AAC	A	42	PASS	.	GT:GQ:DP:AD:VAF:C:PS	0|1:42:64:21:0.328125:DV:608838
contig_322	640789	.	C	T	18	PASS	.	GT:GQ:DP:AD:VAF:C:PS	0|1:18:59:24:0.407:P:608838
contig_322	640989	.	A	G	20	PASS	.	GT:GQ:DP:AD:VAF:C:PS	0|1:20:63:25:0.397:P:608838
contig_322	641032	.	C	G	20	PASS	.	GT:GQ:DP:AD:VAF:C:PS	0|1:20:65:28:0.431:P:608838
contig_322	641084	.	TAA	T	44.8	PASS	.	GT:GQ:DP:AD:VAF:C:PS	0|1:45:64:24:0.375:DV:608838
contig_322	641236	.	T	A	54	PASS	.	GT:GQ:DP:AD:VAF:C:PS	0|1:54:47:17:0.361702:DV:608838
contig_322	642050	.	CTA	C	31.1	PASS	.	GT:GQ:DP:AD:VAF:C:PS	1|0:31:42:12:0.285714:DV:608838
contig_322	642590	.	C	A	22	PASS	.	GT:GQ:DP:AD:VAF:C:PS	1|0:22:55:22:0.4:P:608838
contig_322	642659	.	TCTG	T	12	PASS	.	GT:GQ:DP:AD:VAF:C:PS	1|0:12:56:22:0.393:P:608838
contig_322	643050	.	C	T	18	PASS	.	GT:GQ:DP:AD:VAF:C:PS	1|0:18:59:22:0.373:P:608838
contig_322	643233	.	A	T	20	PASS	.	GT:GQ:DP:AD:VAF:C:PS	1|0:20:56:26:0.464:P:608838
contig_322	643295	.	G	A	21	PASS	.	GT:GQ:DP:AD:VAF:C:PS	0|1:21:57:27:0.474:P:608838
contig_322	643311	.	AGAG	A	20	PASS	.	GT:GQ:DP:AD:VAF:C:PS	0|1:20:56:26:0.464:P:608838
contig_322	657195	.	AG	A	0.1	refCall	.	GT:GQ:DP:AD:VAF:C	./.:16:69:12:0.173913:DV
contig_322	658082	.	G	A	20	PASS	.	GT:GQ:DP:AD:VAF:C:PS	1|0:20:61:22:0.361:P:658081
contig_322	658705	.	A	G	19	PASS	.	GT:GQ:DP:AD:VAF:C:PS	1|0:19:63:25:0.397:P:658081
contig_322	660910	.	CA	C	14	PASS	.	GT:GQ:DP:AD:VAF:C:PS	0|1:14:56:19:0.339:P:658081
contig_322	661333	.	G	A	21	PASS	.	GT:GQ:DP:AD:VAF:C:PS	0|1:21:57:28:0.491:P:658081
contig_322	662025	.	AGAC	A	13	PASS	.	GT:GQ:DP:AD:VAF:C:PS	0|1:13:65:27:0.415:P:658081
contig_322	662364	.	A	G	19	PASS	.	GT:GQ:DP:AD:VAF:C:PS	0|1:19:63:28:0.444:P:658081
contig_322	663513	.	A	G	21	PASS	.	GT:GQ:DP:AD:VAF:C:PS	1|0:21:62:29:0.468:P:658081
contig_322	664910	.	G	C	21	PASS	.	GT:GQ:DP:AD:VAF:C:PS	0|1:21:61:28:0.459:P:658081
contig_322	665314	.	TAA	T	17	PASS	.	GT:GQ:DP:AD:VAF:C:PS	0|1:17:59:29:0.492:P:658081
contig_322	668232	.	G	A	20	PASS	.	GT:GQ:DP:AD:VAF:C:PS	0|1:20:43:20:0.465:P:658081
contig_322	668324	.	GA	G	0.1	refCall	.	GT:GQ:DP:AD:VAF:C	./.:18:48:10:0.208333:DV
contig_322	668329	.	A	AG	26.5	PASS	.	GT:GQ:DP:AD:VAF:C:PS	1|0:26:49:14:0.285714:DV:658081
contig_322	668385	.	T	C	18	PASS	.	GT:GQ:DP:AD:VAF:C:PS	0|1:18:49:22:0.449:P:658081
contig_322	668427	.	T	C	24.2	PASS	.	GT:GQ:DP:AD:VAF:C:PS	1|0:23:47:20:0.425532:DV:658081
contig_322	668429	.	C	T	40.1	PASS	.	GT:GQ:DP:AD:VAF:C:PS	0|1:39:47:20:0.425532:DV:658081
contig_322	668431	.	C	T	29.1	PASS	.	GT:GQ:DP:AD:VAF:C:PS	0|1:29:48:19:0.395833:DV:658081
contig_322	668449	.	CACA	C	21.6	PASS	.	GT:GQ:DP:AD:VAF:C:PS	0|1:22:48:10:0.208333:DV:658081
contig_322	668451	.	CA	C	0.1	refCall	.	GT:GQ:DP:AD:VAF:C	./.:17:38:7:0.184211:DV
contig_322	669983	.	CA	C,CTA	18.6	PASS	.	GT:GQ:DP:AD:VAF:C:PS	0|2:2:43:22,12:0.511628,0.27907:DV:658081
contig_322	670840	.	C	A	18	PASS	.	GT:GQ:DP:AD:VAF:C:PS	0|1:18:46:20:0.435:P:658081
contig_322	671878	.	A	G	20	PASS	.	GT:GQ:DP:AD:VAF:C:PS	1|0:20:49:20:0.408:P:658081
contig_322	671918	.	C	T	19	PASS	.	GT:GQ:DP:AD:VAF:C:PS	1|0:19:50:22:0.44:P:658081
contig_322	672074	.	C	T	18	PASS	.	GT:GQ:DP:AD:VAF:C:PS	0|1:18:51:26:0.51:P:658081
contig_322	672155	.	T	C	19	PASS	.	GT:GQ:DP:AD:VAF:C:PS	0|1:19:53:25:0.472:P:658081
contig_322	672218	.	C	T	20	PASS	.	GT:GQ:DP:AD:VAF:C:PS	1|0:20:53:24:0.453:P:658081
contig_322	672275	.	C	T	22	PASS	.	GT:GQ:DP:AD:VAF:C:PS	1|0:22:54:28:0.519:P:658081
contig_322	672384	.	T	C	20	PASS	.	GT:GQ:DP:AD:VAF:C:PS	0|1:20:50:25:0.5:P:658081
contig_322	672656	.	C	T	20	PASS	.	GT:GQ:DP:AD:VAF:C:PS	1|0:20:47:20:0.426:P:658081
contig_322	673795	.	C	T	17	PASS	.	GT:GQ:DP:AD:VAF:C:PS	1|0:17:44:19:0.432:P:658081
contig_322	674088	.	CCTCTCTCTCTCTCTCTCTCTCTCT	C	16.7	PASS	.	GT:GQ:DP:AD:VAF:C:PS	0|1:17:36:6:0.166667:DV:658081
contig_322	674157	.	T	C	20	PASS	.	GT:GQ:DP:AD:VAF:C:PS	1|0:20:45:20:0.444:P:658081
contig_322	674643	.	G	T	21	PASS	.	GT:GQ:DP:AD:VAF:C:PS	1|0:21:48:18:0.375:P:658081
contig_322	675806	.	TGTTGTATATTTGGAAAAACACGAGACCAAACATGGAATGAGAGAAAGGGTA	T	9.8	PASS	.	GT:GQ:DP:AD:VAF:C:PS	1|0:10:47:10:0.212766:DV:658081
contig_322	676366	.	GTATATATA	G	0.8	refCall	.	GT:GQ:DP:AD:VAF:C	./.:8:40:5:0.125:DV
contig_322	676478	.	G	A	19	PASS	.	GT:GQ:DP:AD:VAF:C:PS	1|0:19:40:14:0.35:P:658081
contig_322	677635	.	C	A	20	PASS	.	GT:GQ:DP:AD:VAF:C:PS	1|0:20:50:24:0.48:P:658081
contig_322	681853	.	T	C	16	PASS	.	GT:GQ:DP:AD:VAF:C:PS	0|1:16:51:24:0.471:P:658081
contig_322	681880	.	AAT	A	21.6	PASS	.	GT:GQ:DP:AD:VAF:C:PS	0|1:22:48:14:0.291667:DV:658081
contig_322	681908	.	A	T	17	PASS	.	GT:GQ:DP:AD:VAF:C:PS	0|1:17:49:24:0.49:P:658081
contig_322	684375	.	A	G	65.3	PASS	.	GT:GQ:DP:AD:VAF:C:PS	1|0:65:56:22:0.392857:DV:658081
contig_322	684721	.	G	A	21	PASS	.	GT:GQ:DP:AD:VAF:C:PS	1|0:21:56:27:0.482:P:658081
contig_322	684736	.	T	C	17	PASS	.	GT:GQ:DP:AD:VAF:C:PS	0|1:17:57:27:0.474:P:658081
contig_322	684950	.	ATAC	A	4.6	PASS	.	GT:GQ:DP:AD:VAF:C:PS	0|1:5:49:13:0.265306:DV:658081
contig_322	684954	.	T	G	0	refCall	.	GT:GQ:DP:AD:VAF:C	0/0:34:56:11:0.196429:DV
contig_322	684961	.	A	T	0.7	refCall	.	GT:GQ:DP:AD:VAF:C	./.:8:50:25:0.5:DV
contig_322	685070	.	T	A	18	PASS	.	GT:GQ:DP:AD:VAF:C:PS	0|1:18:57:25:0.439:P:658081
contig_322	685761	.	G	A	19	PASS	.	GT:GQ:DP:AD:VAF:C:PS	0|1:19:68:26:0.382:P:658081
contig_322	686325	.	C	T	20	PASS	.	GT:GQ:DP:AD:VAF:C:PS	0|1:20:59:23:0.39:P:658081
contig_322	686402	.	A	G	18	PASS	.	GT:GQ:DP:AD:VAF:C:PS	0|1:18:64:26:0.406:P:658081
contig_322	686564	.	A	G	18	PASS	.	GT:GQ:DP:AD:VAF:C:PS	0|1:18:62:24:0.387:P:658081
contig_322	686671	.	G	A	27.8	PASS	.	GT:GQ:DP:AD:VAF:C:PS	0|1:28:59:25:0.423729:DV:658081
contig_322	686681	.	A	G	53.7	PASS	.	GT:GQ:DP:AD:VAF:C:PS	0|1:54:60:26:0.433333:DV:658081
contig_322	686702	.	T	G	16	PASS	.	GT:GQ:DP:AD:VAF:C:PS	0|1:16:61:26:0.426:P:658081
contig_322	686772	.	T	A	46.7	PASS	.	GT:GQ:DP:AD:VAF:C:PS	0|1:47:63:23:0.365079:DV:658081
contig_322	686773	.	G	T	42	PASS	.	GT:GQ:DP:AD:VAF:C:PS	0|1:42:62:25:0.403226:DV:658081
contig_322	686878	.	C	T	16	PASS	.	GT:GQ:DP:AD:VAF:C:PS	0|1:16:58:26:0.448:P:658081
contig_322	687097	.	A	T	17	PASS	.	GT:GQ:DP:AD:VAF:C:PS	1|0:17:55:28:0.509:P:658081
contig_322	687248	.	A	G	69.2	PASS	.	GT:GQ:DP:AD:VAF:C:PS	1|0:69:49:19:0.387755:DV:658081
contig_322	687250	.	A	G	16	PASS	.	GT:GQ:DP:AD:VAF:C:PS	1|0:16:49:22:0.449:P:658081
contig_322	688484	.	G	T	56.7	PASS	.	GT:GQ:DP:AD:VAF:C:PS	0|1:54:45:21:0.466667:DV:658081
contig_322	689131	.	C	T	18	PASS	.	GT:GQ:DP:AD:VAF:C:PS	0|1:18:45:19:0.422:P:658081
contig_322	689373	.	T	C	18	PASS	.	GT:GQ:DP:AD:VAF:C:PS	0|1:18:46:21:0.457:P:658081
contig_322	689665	.	G	A	18	PASS	.	GT:GQ:DP:AD:VAF:C:PS	0|1:18:51:21:0.412:P:658081
contig_322	689740	.	G	A	19	PASS	.	GT:GQ:DP:AD:VAF:C:PS	0|1:19:52:24:0.462:P:658081
contig_322	690345	.	T	C	21	PASS	.	GT:GQ:DP:AD:VAF:C:PS	1|0:21:55:28:0.509:P:658081
contig_322	690514	.	C	T	20	PASS	.	GT:GQ:DP:AD:VAF:C:PS	0|1:20:51:25:0.49:P:658081
contig_322	690664	.	C	T	17	PASS	.	GT:GQ:DP:AD:VAF:C:PS	0|1:17:50:21:0.42:P:658081
contig_322	690823	.	C	T	20	PASS	.	GT:GQ:DP:AD:VAF:C:PS	0|1:20:52:24:0.462:P:658081
contig_322	691076	.	A	T	35.5	PASS	.	GT:GQ:DP:AD:VAF:C:PS	0|1:35:51:14:0.27451:DV:658081
contig_322	691124	.	A	T	17	PASS	.	GT:GQ:DP:AD:VAF:C:PS	1|0:17:58:24:0.414:P:658081
contig_322	691230	.	C	T	50.2	PASS	.	GT:GQ:DP:AD:VAF:C:PS	1|0:50:60:26:0.433333:DV:658081
contig_322	691532	.	T	C	21	PASS	.	GT:GQ:DP:AD:VAF:C:PS	0|1:21:60:32:0.533:P:658081
contig_322	692377	.	A	G	20	PASS	.	GT:GQ:DP:AD:VAF:C:PS	1|0:20:65:30:0.462:P:658081
contig_322	692467	.	A	C	21	PASS	.	GT:GQ:DP:AD:VAF:C:PS	1|0:21:66:34:0.515:P:658081
contig_322	693163	.	C	A	63.1	PASS	.	GT:GQ:DP:AD:VAF:C:PS	0|1:62:62:25:0.403226:DV:658081
contig_322	693164	.	A	G	59.1	PASS	.	GT:GQ:DP:AD:VAF:C:PS	0|1:59:65:25:0.384615:DV:658081
contig_322	694755	.	GA	G	11.7	PASS	.	GT:GQ:DP:AD:VAF:C	1/1:11:57:7:0.122807:DV
contig_322	694852	.	T	C	55.4	PASS	.	GT:GQ:DP:AD:VAF:C:PS	0|1:54:59:24:0.40678:DV:658081
contig_322	695048	.	A	G	19	PASS	.	GT:GQ:DP:AD:VAF:C:PS	0|1:19:56:27:0.482:P:658081
contig_322	695070	.	C	T	18	PASS	.	GT:GQ:DP:AD:VAF:C:PS	1|0:18:48:20:0.417:P:658081
contig_322	695153	.	T	C	18	PASS	.	GT:GQ:DP:AD:VAF:C:PS	1|0:18:54:25:0.463:P:658081
contig_322	695238	.	C	T	21	PASS	.	GT:GQ:DP:AD:VAF:C:PS	1|0:21:56:25:0.446:P:658081
contig_322	695287	.	A	T	52.1	PASS	.	GT:GQ:DP:AD:VAF:C:PS	1|0:51:56:28:0.5:DV:658081
contig_322	695290	.	A	G	55.9	PASS	.	GT:GQ:DP:AD:VAF:C:PS	1|0:55:54:26:0.481481:DV:658081
contig_322	695426	.	A	C	16	PASS	.	GT:GQ:DP:AD:VAF:C:PS	0|1:16:54:24:0.444:P:658081
contig_322	695974	.	T	TTGA	12	PASS	.	GT:GQ:DP:AD:VAF:C:PS	1|0:12:46:9:0.195652:DV:658081
contig_322	695975	.	TG	T	34.5	PASS	.	GT:GQ:DP:AD:VAF:C:PS	0|1:33:46:23:0.5:DV:658081
contig_322	696022	.	G	A	4.2	PASS	.	GT:GQ:DP:AD:VAF:C:PS	1|0:4:44:18:0.409091:DV:658081
contig_322	696025	.	GAT	G	3.2	PASS	.	GT:GQ:DP:AD:VAF:C:PS	0|1:3:44:10:0.227273:DV:658081
contig_322	696709	.	C	T	20	PASS	.	GT:GQ:DP:AD:VAF:C:PS	1|0:20:56:24:0.429:P:658081
contig_322	698527	.	T	C	21	PASS	.	GT:GQ:DP:AD:VAF:C:PS	1|0:21:48:23:0.479:P:658081
contig_322	699010	.	A	G	21	PASS	.	GT:GQ:DP:AD:VAF:C:PS	1|0:21:47:22:0.468:P:658081
contig_322	699260	.	C	T	62.5	PASS	.	GT:GQ:DP:AD:VAF:C:PS	0|1:61:48:21:0.4375:DV:658081
contig_322	699295	.	G	A	55.5	PASS	.	GT:GQ:DP:AD:VAF:C:PS	0|1:55:49:14:0.285714:DV:658081
contig_322	700460	.	CATAT	C	0	refCall	.	GT:GQ:DP:AD:VAF:C	0/0:29:45:16:0.355556:DV
contig_322	701628	.	C	T	18	PASS	.	GT:GQ:DP:AD:VAF:C:PS	0|1:18:50:20:0.4:P:658081
contig_322	703919	.	A	G	16	PASS	.	GT:GQ:DP:AD:VAF:C:PS	0|1:16:53:20:0.377:P:658081
contig_322	707806	.	T	G	53.7	PASS	.	GT:GQ:DP:AD:VAF:C:PS	1|0:54:61:27:0.442623:DV:658081
contig_322	707808	.	A	G	52.5	PASS	.	GT:GQ:DP:AD:VAF:C:PS	1|0:52:62:28:0.451613:DV:658081
contig_322	708417	.	T	C	20	PASS	.	GT:GQ:DP:AD:VAF:C:PS	0|1:20:64:30:0.469:P:658081
contig_322	710069	.	TA	T	9.5	PASS	.	GT:GQ:DP:AD:VAF:C	1/1:9:53:8:0.150943:DV
contig_322	711014	.	C	T	19	PASS	.	GT:GQ:DP:AD:VAF:C:PS	0|1:19:55:23:0.418:P:658081
contig_322	711963	.	T	C	19	PASS	.	GT:GQ:DP:AD:VAF:C:PS	0|1:19:61:27:0.443:P:658081
contig_322	712023	.	C	T	20	PASS	.	GT:GQ:DP:AD:VAF:C:PS	0|1:20:60:26:0.433:P:658081
contig_322	712212	.	C	T	16	PASS	.	GT:GQ:DP:AD:VAF:C:PS	0|1:16:63:27:0.429:P:658081
contig_322	712244	.	GA	G	31.6	PASS	.	GT:GQ:DP:AD:VAF:C:PS	0|1:32:65:24:0.369231:DV:658081
contig_322	712280	.	G	T	44.3	PASS	.	GT:GQ:DP:AD:VAF:C:PS	0|1:44:59:21:0.355932:DV:658081
contig_322	712281	.	G	A	20.3	PASS	.	GT:GQ:DP:AD:VAF:C:PS	0|1:20:65:22:0.338462:DV:658081
contig_322	712315	.	G	A	20	PASS	.	GT:GQ:DP:AD:VAF:C:PS	0|1:20:63:26:0.413:P:658081
contig_322	712370	.	C	G	43.1	PASS	.	GT:GQ:DP:AD:VAF:C:PS	0|1:43:62:27:0.435484:DV:658081
contig_322	712372	.	C	T	33.5	PASS	.	GT:GQ:DP:AD:VAF:C:PS	0|1:33:65:29:0.446154:DV:658081
contig_322	714313	.	C	T	19	PASS	.	GT:GQ:DP:AD:VAF:C:PS	0|1:19:59:27:0.458:P:658081
contig_322	714871	.	G	C	20	PASS	.	GT:GQ:DP:AD:VAF:C:PS	0|1:20:56:28:0.5:P:658081
contig_322	714937	.	CA	C	0.5	refCall	.	GT:GQ:DP:AD:VAF:C	./.:10:53:10:0.188679:DV
contig_322	715399	.	AATAT	A	55.9	PASS	.	GT:GQ:DP:AD:VAF:C:PS	0|1:56:56:16:0.285714:DV:658081
contig_322	718752	.	CTATA	C	2.4	refCall	.	GT:GQ:DP:AD:VAF:C	./.:4:43:9:0.209302:DV
contig_322	719320	.	A	G	17	PASS	.	GT:GQ:DP:AD:VAF:C:PS	0|1:17:44:22:0.5:P:658081
contig_322	721129	.	C	CG	22.1	PASS	.	GT:GQ:DP:AD:VAF:C:PS	0|1:10:32:23:0.71875:DV:658081
contig_322	721130	.	A	C	28	PASS	.	GT:GQ:DP:AD:VAF:C:PS	0|1:21:56:24:0.428571:DV:658081
contig_322	721212	.	TTATATATATA	T	29.5	PASS	.	GT:GQ:DP:AD:VAF:C:PS	1|0:29:54:16:0.296296:DV:658081
contig_322	723199	.	T	G	17	PASS	.	GT:GQ:DP:AD:VAF:C:PS	1|0:17:57:29:0.509:P:658081
contig_322	724725	.	TTA	T	44.4	PASS	.	GT:GQ:DP:AD:VAF:C:PS	0|1:44:53:17:0.320755:DV:658081
contig_322	725989	.	A	C	19	PASS	.	GT:GQ:DP:AD:VAF:C:PS	0|1:19:51:23:0.451:P:658081
contig_322	726390	.	A	T	19	PASS	.	GT:GQ:DP:AD:VAF:C:PS	0|1:19:57:23:0.404:P:658081
contig_322	726440	.	A	G	21	PASS	.	GT:GQ:DP:AD:VAF:C:PS	0|1:21:56:21:0.375:P:658081
contig_322	726472	.	G	A	22	PASS	.	GT:GQ:DP:AD:VAF:C:PS	1|0:22:57:29:0.509:P:658081
contig_322	726788	.	A	T	29.6	PASS	.	GT:GQ:DP:AD:VAF:C:PS	0|1:30:54:25:0.462963:DV:658081
contig_322	726789	.	A	C	38.1	PASS	.	GT:GQ:DP:AD:VAF:C:PS	0|1:38:55:25:0.454545:DV:658081
contig_322	726810	.	AT	A	15	PASS	.	GT:GQ:DP:AD:VAF:C:PS	0|1:15:55:25:0.455:P:658081
contig_322	726833	.	TGAA	T	0.2	refCall	.	GT:GQ:DP:AD:VAF:C	./.:14:50:16:0.32:DV
contig_322	726840	.	G	T	0	refCall	.	GT:GQ:DP:AD:VAF:C	0/0:22:42:14:0.333333:DV
contig_322	726983	.	A	T	3.3	PASS	.	GT:GQ:DP:AD:VAF:C:PS	0|1:3:55:16:0.290909:DV:658081
contig_322	726990	.	C	T	0.2	refCall	.	GT:GQ:DP:AD:VAF:C	./.:14:51:19:0.372549:DV
contig_322	726992	.	T	C	30	PASS	.	GT:GQ:DP:AD:VAF:C:PS	1|0:24:49:19:0.387755:DV:658081
contig_322	726994	.	C	G	22.6	PASS	.	GT:GQ:DP:AD:VAF:C:PS	0|1:23:53:25:0.471698:DV:658081
contig_322	727451	.	C	T	18	PASS	.	GT:GQ:DP:AD:VAF:C:PS	1|0:18:51:18:0.353:P:658081
contig_322	727512	.	G	A	20	PASS	.	GT:GQ:DP:AD:VAF:C:PS	1|0:20:56:22:0.393:P:658081
contig_322	727943	.	T	C	18	PASS	.	GT:GQ:DP:AD:VAF:C:PS	1|0:18:49:16:0.327:P:658081
contig_322	728116	.	A	T	16	PASS	.	GT:GQ:DP:AD:VAF:C:PS	1|0:16:51:22:0.431:P:658081
contig_322	728126	.	T	C	41.7	PASS	.	GT:GQ:DP:AD:VAF:C:PS	1|0:42:50:21:0.42:DV:658081
contig_322	728534	.	A	G	19	PASS	.	GT:GQ:DP:AD:VAF:C:PS	1|0:19:40:17:0.425:P:658081
contig_322	728690	.	GC	G	46.8	PASS	.	GT:GQ:DP:AD:VAF:C:PS	0|1:45:44:23:0.522727:DV:658081
contig_322	728692	.	CT	C	43.9	PASS	.	GT:GQ:DP:AD:VAF:C:PS	1|0:43:45:19:0.422222:DV:658081
contig_322	728894	.	A	G	19	PASS	.	GT:GQ:DP:AD:VAF:C:PS	1|0:19:45:22:0.489:P:658081
contig_322	729433	.	T	A	20	PASS	.	GT:GQ:DP:AD:VAF:C:PS	0|1:20:50:25:0.5:P:658081
contig_322	733761	.	A	C	18	PASS	.	GT:GQ:DP:AD:VAF:C:PS	0|1:18:58:24:0.414:P:658081
contig_322	734440	.	AT	A	10.7	PASS	.	GT:GQ:DP:AD:VAF:C	1/1:10:55:8:0.145455:DV
contig_322	734989	.	T	C	16	PASS	.	GT:GQ:DP:AD:VAF:C:PS	0|1:16:59:24:0.407:P:658081
contig_322	736748	.	T	TC	0.1	refCall	.	GT:GQ:DP:AD:VAF:C	./.:19:49:6:0.122449:DV
contig_322	736759	.	G	A	17	PASS	.	GT:GQ:DP:AD:VAF:C:PS	0|1:17:48:19:0.396:P:658081
contig_322	736793	.	T	C	17	PASS	.	GT:GQ:DP:AD:VAF:C:PS	0|1:17:48:19:0.396:P:658081
contig_322	736943	.	G	A	48.8	PASS	.	GT:GQ:DP:AD:VAF:C:PS	0|1:49:47:16:0.340426:DV:658081
contig_322	737496	.	G	GC	14	PASS	.	GT:GQ:DP:AD:VAF:C:PS	0|1:14:49:19:0.388:P:658081
contig_322	737777	.	C	A	28.8	PASS	.	GT:GQ:DP:AD:VAF:C:PS	0|1:29:49:18:0.367347:DV:658081
contig_322	737802	.	ATATATATATAAAATATATAATTAATATATATATAAATATATTAATATATATT	A	26.2	PASS	.	GT:GQ:DP:AD:VAF:C:PS	0|1:26:47:12:0.255319:DV:658081
contig_322	737913	.	G	A	13.2	PASS	.	GT:GQ:DP:AD:VAF:C:PS	0|1:13:48:19:0.395833:DV:658081
contig_322	737923	.	A	G	14.4	PASS	.	GT:GQ:DP:AD:VAF:C:PS	0|1:14:46:16:0.347826:DV:658081
contig_322	737955	.	A	G	18	PASS	.	GT:GQ:DP:AD:VAF:C:PS	0|1:18:48:19:0.396:P:658081
contig_322	738004	.	T	C	18	PASS	.	GT:GQ:DP:AD:VAF:C:PS	0|1:18:48:20:0.417:P:658081
contig_322	740753	.	C	T	17	PASS	.	GT:GQ:DP:AD:VAF:C:PS	0|1:17:45:19:0.422:P:658081
contig_322	741256	.	TAA	T	10.5	PASS	.	GT:GQ:DP:AD:VAF:C:PS	0|1:10:46:18:0.391304:DV:658081
contig_322	741263	.	A	G	31.4	PASS	.	GT:GQ:DP:AD:VAF:C:PS	0|1:31:48:19:0.395833:DV:658081
contig_322	741269	.	T	G	50.1	PASS	.	GT:GQ:DP:AD:VAF:C:PS	1|0:49:46:22:0.478261:DV:658081
contig_322	741325	.	GT	G	44.8	PASS	.	GT:GQ:DP:AD:VAF:C:PS	1|0:33:46:24:0.521739:DV:658081
contig_322	741326	.	T	TA	31.3	PASS	.	GT:GQ:DP:AD:VAF:C:PS	0|1:5:24:19:0.791667:DV:658081
contig_322	741895	.	A	G	18	PASS	.	GT:GQ:DP:AD:VAF:C:PS	0|1:18:41:17:0.415:P:658081
contig_322	742687	.	TA	T	14	PASS	.	GT:GQ:DP:AD:VAF:C:PS	0|1:14:50:20:0.4:P:658081
contig_322	743532	.	GAACAATATATACAA	G	64.3	PASS	.	GT:GQ:DP:AD:VAF:C:PS	1|0:59:45:20:0.444444:DV:658081
contig_322	743546	.	A	ATATATAC	37.4	PASS	.	GT:GQ:DP:AD:VAF:C:PS	0|1:5:29:21:0.724138:DV:658081
contig_322	743884	.	A	G	20	PASS	.	GT:GQ:DP:AD:VAF:C:PS	1|0:20:48:22:0.458:P:658081
contig_322	744059	.	G	A	25	PASS	.	GT:GQ:DP:AD:VAF:C:PS	1|0:25:45:19:0.422:P:658081
contig_322	744109	.	T	C	18	PASS	.	GT:GQ:DP:AD:VAF:C:PS	0|1:18:44:22:0.5:P:658081
contig_322	744201	.	G	T	24	PASS	.	GT:GQ:DP:AD:VAF:C:PS	1|0:24:49:21:0.429:P:658081
contig_322	744674	.	A	G	21	PASS	.	GT:GQ:DP:AD:VAF:C:PS	1|0:21:54:22:0.407:P:658081
contig_322	745095	.	T	C	20	PASS	.	GT:GQ:DP:AD:VAF:C:PS	1|0:20:48:19:0.396:P:658081
contig_322	745153	.	A	G	16	PASS	.	GT:GQ:DP:AD:VAF:C:PS	0|1:16:55:20:0.364:P:658081
contig_322	745253	.	A	G	21	PASS	.	GT:GQ:DP:AD:VAF:C:PS	1|0:21:58:27:0.466:P:658081
contig_322	746742	.	A	G	17	PASS	.	GT:GQ:DP:AD:VAF:C:PS	0|1:17:61:27:0.443:P:658081
contig_322	746793	.	A	G	19	PASS	.	GT:GQ:DP:AD:VAF:C:PS	0|1:19:59:25:0.424:P:658081
contig_322	750510	.	A	T	50.4	PASS	.	GT:GQ:DP:AD:VAF:C:PS	0|1:50:51:21:0.411765:DV:658081
contig_322	750518	.	T	C	55.6	PASS	.	GT:GQ:DP:AD:VAF:C:PS	0|1:55:61:30:0.491803:DV:658081
contig_322	751248	.	A	G	20	PASS	.	GT:GQ:DP:AD:VAF:C:PS	0|1:20:53:22:0.415:P:658081
contig_322	751527	.	T	A	18	PASS	.	GT:GQ:DP:AD:VAF:C:PS	0|1:18:55:27:0.491:P:658081
contig_322	752312	.	A	G	20	PASS	.	GT:GQ:DP:AD:VAF:C:PS	1|0:20:57:28:0.491:P:658081
contig_322	752886	.	C	G	19	PASS	.	GT:GQ:DP:AD:VAF:C:PS	1|0:19:55:24:0.436:P:658081
contig_322	753191	.	G	A	22	PASS	.	GT:GQ:DP:AD:VAF:C:PS	1|0:22:55:23:0.418:P:658081
contig_322	753515	.	T	C	18	PASS	.	GT:GQ:DP:AD:VAF:C:PS	1|0:18:54:23:0.426:P:658081
contig_322	754577	.	G	A	20	PASS	.	GT:GQ:DP:AD:VAF:C:PS	1|0:20:55:23:0.418:P:658081
contig_322	755339	.	G	GA	14	PASS	.	GT:GQ:DP:AD:VAF:C:PS	1|0:14:59:28:0.475:P:658081
contig_322	755360	.	A	G	20	PASS	.	GT:GQ:DP:AD:VAF:C:PS	1|0:20:58:27:0.466:P:658081
contig_322	755753	.	T	C	16	PASS	.	GT:GQ:DP:AD:VAF:C:PS	0|1:16:59:28:0.475:P:658081
contig_322	755835	.	G	A	20	PASS	.	GT:GQ:DP:AD:VAF:C:PS	0|1:20:56:27:0.482:P:658081
contig_322	756004	.	A	C	18	PASS	.	GT:GQ:DP:AD:VAF:C:PS	1|0:18:60:26:0.433:P:658081
contig_322	756167	.	A	G	18	PASS	.	GT:GQ:DP:AD:VAF:C:PS	0|1:18:54:19:0.352:P:658081
contig_322	756351	.	A	G	19	PASS	.	GT:GQ:DP:AD:VAF:C:PS	1|0:19:50:22:0.44:P:658081
contig_322	756925	.	C	A	55.4	PASS	.	GT:GQ:DP:AD:VAF:C:PS	1|0:55:52:24:0.461538:DV:658081
contig_322	757057	.	CAT	C	15	PASS	.	GT:GQ:DP:AD:VAF:C:PS	1|0:15:52:24:0.462:P:658081
contig_322	757198	.	AGGTAGT	A	17	PASS	.	GT:GQ:DP:AD:VAF:C:PS	0|1:17:52:24:0.462:P:658081
contig_322	757442	.	A	G	20	PASS	.	GT:GQ:DP:AD:VAF:C:PS	1|0:20:56:29:0.518:P:658081
contig_322	757667	.	A	G	47.5	PASS	.	GT:GQ:DP:AD:VAF:C:PS	0|1:47:62:24:0.387097:DV:658081
contig_322	757715	.	A	G	19	PASS	.	GT:GQ:DP:AD:VAF:C:PS	0|1:19:65:26:0.4:P:658081
contig_322	757798	.	G	A	20	PASS	.	GT:GQ:DP:AD:VAF:C:PS	0|1:20:50:25:0.5:P:658081
contig_322	758068	.	T	G	20	PASS	.	GT:GQ:DP:AD:VAF:C:PS	0|1:20:59:29:0.492:P:658081
contig_322	758940	.	A	T	20	PASS	.	GT:GQ:DP:AD:VAF:C:PS	0|1:20:58:23:0.397:P:658081
contig_322	759092	.	A	G	18	PASS	.	GT:GQ:DP:AD:VAF:C:PS	0|1:18:57:28:0.491:P:658081
contig_322	759374	.	T	C	17	PASS	.	GT:GQ:DP:AD:VAF:C:PS	0|1:17:57:26:0.456:P:658081
contig_322	759481	.	G	A	20	PASS	.	GT:GQ:DP:AD:VAF:C:PS	0|1:20:49:25:0.51:P:658081
contig_322	759806	.	T	C	20	PASS	.	GT:GQ:DP:AD:VAF:C:PS	1|0:20:62:30:0.484:P:658081
contig_322	759925	.	A	G	20	PASS	.	GT:GQ:DP:AD:VAF:C:PS	1|0:20:59:29:0.492:P:658081
contig_322	759989	.	C	T	17	PASS	.	GT:GQ:DP:AD:VAF:C:PS	1|0:17:56:26:0.464:P:658081
contig_322	760211	.	C	T	20	PASS	.	GT:GQ:DP:AD:VAF:C:PS	1|0:20:54:27:0.5:P:658081
contig_322	760590	.	G	A	21	PASS	.	GT:GQ:DP:AD:VAF:C:PS	1|0:21:55:22:0.4:P:658081
contig_322	760687	.	C	T	20	PASS	.	GT:GQ:DP:AD:VAF:C:PS	1|0:20:55:25:0.455:P:658081
contig_322	761348	.	G	A	19	PASS	.	GT:GQ:DP:AD:VAF:C:PS	0|1:19:52:25:0.481:P:658081
contig_322	761503	.	A	G	21	PASS	.	GT:GQ:DP:AD:VAF:C:PS	1|0:21:50:24:0.48:P:658081
contig_322	761596	.	G	A	17	PASS	.	GT:GQ:DP:AD:VAF:C:PS	1|0:17:52:25:0.481:P:658081
contig_322	761631	.	AAATTATTATTAAAATTATTTATTATT	A	54.5	PASS	.	GT:GQ:DP:AD:VAF:C:PS	0|1:51:50:24:0.48:DV:658081
contig_322	761658	.	A	AT	48.6	PASS	.	GT:GQ:DP:AD:VAF:C:PS	1|0:47:52:23:0.442308:DV:658081
contig_322	761832	.	T	C	21	PASS	.	GT:GQ:DP:AD:VAF:C:PS	1|0:21:55:26:0.473:P:658081
contig_322	761845	.	C	T	19	PASS	.	GT:GQ:DP:AD:VAF:C:PS	1|0:19:51:21:0.412:P:658081
contig_322	761869	.	ATAT	A	19	PASS	.	GT:GQ:DP:AD:VAF:C:PS	1|0:19:56:22:0.393:P:658081
contig_322	761883	.	T	A	19	PASS	.	GT:GQ:DP:AD:VAF:C:PS	1|0:19:57:22:0.386:P:658081
contig_322	762357	.	T	C	20	PASS	.	GT:GQ:DP:AD:VAF:C:PS	1|0:20:58:23:0.397:P:658081
contig_322	762503	.	T	C	18	PASS	.	GT:GQ:DP:AD:VAF:C:PS	1|0:18:55:21:0.382:P:658081
contig_322	762982	.	C	T	22	PASS	.	GT:GQ:DP:AD:VAF:C:PS	1|0:22:58:28:0.483:P:658081
contig_322	763004	.	AGAC	A	53.6	PASS	.	GT:GQ:DP:AD:VAF:C:PS	0|1:53:57:30:0.526316:DV:658081
contig_322	763008	.	G	GC	45.2	PASS	.	GT:GQ:DP:AD:VAF:C:PS	1|0:36:58:26:0.448276:DV:658081
contig_322	763093	.	A	G	29.7	PASS	.	GT:GQ:DP:AD:VAF:C:PS	1|0:30:42:8:0.190476:DV:658081
contig_322	763611	.	T	C	19	PASS	.	GT:GQ:DP:AD:VAF:C:PS	0|1:19:58:26:0.448:P:658081
contig_322	763977	.	T	C	19	PASS	.	GT:GQ:DP:AD:VAF:C:PS	1|0:19:47:19:0.404:P:658081
contig_322	764077	.	TTATA	T,TTA	19.2	PASS	.	GT:GQ:DP:AD:VAF:C:PS	2|0:5:47:13,8:0.276596,0.170213:DV:658081
contig_322	765407	.	C	CGAGACCTAGT	30.6	PASS	.	GT:GQ:DP:AD:VAF:C:PS	0|1:31:49:9:0.183673:DV:658081
contig_322	765473	.	G	A	40.6	PASS	.	GT:GQ:DP:AD:VAF:C:PS	0|1:41:49:18:0.367347:DV:658081
contig_322	765479	.	T	C	43.9	PASS	.	GT:GQ:DP:AD:VAF:C:PS	0|1:44:48:18:0.375:DV:658081
contig_322	765502	.	T	C	35	PASS	.	GT:GQ:DP:AD:VAF:C:PS	0|1:35:47:14:0.297872:DV:658081
contig_322	766113	.	T	C	16	PASS	.	GT:GQ:DP:AD:VAF:C:PS	0|1:16:48:17:0.354:P:658081
contig_322	766210	.	C	T	16	PASS	.	GT:GQ:DP:AD:VAF:C:PS	0|1:16:53:20:0.377:P:658081
contig_322	766468	.	T	C	17	PASS	.	GT:GQ:DP:AD:VAF:C:PS	0|1:17:53:20:0.377:P:658081
contig_322	767021	.	G	C	20	PASS	.	GT:GQ:DP:AD:VAF:C:PS	0|1:20:51:19:0.373:P:658081
contig_322	767187	.	AT	A	16	PASS	.	GT:GQ:DP:AD:VAF:C:PS	1|0:16:57:28:0.491:P:658081
contig_322	767506	.	TA	T	16	PASS	.	GT:GQ:DP:AD:VAF:C:PS	1|0:16:50:21:0.42:P:658081
contig_322	768155	.	A	G	16	PASS	.	GT:GQ:DP:AD:VAF:C:PS	1|0:16:46:17:0.37:P:658081
contig_322	769149	.	A	G	58.1	PASS	.	GT:GQ:DP:AD:VAF:C:PS	1|0:58:50:19:0.38:DV:658081
contig_322	769226	.	A	G	37.6	PASS	.	GT:GQ:DP:AD:VAF:C:PS	1|0:38:53:21:0.396226:DV:658081
contig_322	769228	.	TTG	T	13	PASS	.	GT:GQ:DP:AD:VAF:C:PS	1|0:13:54:20:0.37:P:658081
contig_322	770140	.	T	C	18	PASS	.	GT:GQ:DP:AD:VAF:C:PS	1|0:18:51:22:0.431:P:658081
contig_322	770220	.	AGT	A	23.2	PASS	.	GT:GQ:DP:AD:VAF:C:PS	1|0:23:50:15:0.3:DV:658081
contig_322	770364	.	C	A	48.9	PASS	.	GT:GQ:DP:AD:VAF:C:PS	1|0:49:48:17:0.354167:DV:658081
contig_322	771361	.	G	A	18	PASS	.	GT:GQ:DP:AD:VAF:C:PS	1|0:18:51:20:0.392:P:658081
contig_322	771449	.	T	C	18	PASS	.	GT:GQ:DP:AD:VAF:C:PS	1|0:18:54:25:0.463:P:658081
contig_322	771525	.	G	A	21	PASS	.	GT:GQ:DP:AD:VAF:C:PS	1|0:21:54:19:0.352:P:658081
contig_322	771613	.	ACGTTGCGAATCGC	A	11	PASS	.	GT:GQ:DP:AD:VAF:C:PS	1|0:11:48:17:0.354:P:658081
contig_322	771871	.	G	T	18.4	PASS	.	GT:GQ:DP:AD:VAF:C:PS	1|0:18:42:12:0.285714:DV:658081
contig_322	772528	.	A	G	39.6	PASS	.	GT:GQ:DP:AD:VAF:C:PS	1|0:40:52:16:0.307692:DV:658081
contig_322	772536	.	A	G	45.7	PASS	.	GT:GQ:DP:AD:VAF:C:PS	1|0:46:52:18:0.346154:DV:658081
contig_322	772538	.	C	T	61.6	PASS	.	GT:GQ:DP:AD:VAF:C:PS	1|0:61:56:22:0.392857:DV:658081
contig_322	772576	.	T	C	18	PASS	.	GT:GQ:DP:AD:VAF:C:PS	1|0:18:56:19:0.339:P:658081
contig_322	772646	.	T	C	22	PASS	.	GT:GQ:DP:AD:VAF:C:PS	1|0:22:55:24:0.436:P:658081
contig_322	772727	.	A	G	19	PASS	.	GT:GQ:DP:AD:VAF:C:PS	1|0:19:55:24:0.436:P:658081
contig_322	772929	.	AT	A	29.2	PASS	.	GT:GQ:DP:AD:VAF:C:PS	0|1:29:59:29:0.491525:DV:658081
contig_322	772931	.	AC	A	39.8	PASS	.	GT:GQ:DP:AD:VAF:C:PS	0|1:40:59:27:0.457627:DV:658081
contig_322	772954	.	G	T	21	PASS	.	GT:GQ:DP:AD:VAF:C:PS	1|0:21:58:25:0.431:P:658081
contig_322	773067	.	T	C	22	PASS	.	GT:GQ:DP:AD:VAF:C:PS	1|0:22:58:27:0.466:P:658081
contig_322	773145	.	CTGA	C	17	PASS	.	GT:GQ:DP:AD:VAF:C:PS	1|0:17:58:26:0.448:P:658081
contig_322	774210	.	CA	C	60.8	PASS	.	GT:GQ:DP:AD:VAF:C:PS	0|1:60:61:26:0.42623:DV:658081
contig_322	774213	.	G	T	38.5	PASS	.	GT:GQ:DP:AD:VAF:C:PS	1|0:29:48:19:0.395833:DV:658081
contig_322	774225	.	G	A	58.8	PASS	.	GT:GQ:DP:AD:VAF:C:PS	1|0:56:62:30:0.483871:DV:658081
contig_322	774227	.	A	G	69.6	PASS	.	GT:GQ:DP:AD:VAF:C:PS	0|1:69:60:26:0.433333:DV:658081
contig_322	774451	.	G	A	23	PASS	.	GT:GQ:DP:AD:VAF:C:PS	1|0:23:60:28:0.467:P:658081
contig_322	774702	.	A	G	21	PASS	.	GT:GQ:DP:AD:VAF:C:PS	1|0:21:57:26:0.456:P:658081
contig_322	775189	.	CATAT	C	16	PASS	.	GT:GQ:DP:AD:VAF:C:PS	0|1:16:60:25:0.417:P:658081
contig_322	775381	.	A	G	18	PASS	.	GT:GQ:DP:AD:VAF:C:PS	0|1:18:56:20:0.357:P:658081
contig_322	775727	.	CT	C	18.5	PASS	.	GT:GQ:DP:AD:VAF:C:PS	0|1:8:49:16:0.326531:DV:658081
contig_322	775825	.	AC	A	11	PASS	.	GT:GQ:DP:AD:VAF:C:PS	0|1:11:56:26:0.464:P:658081
contig_322	775945	.	C	T	18	PASS	.	GT:GQ:DP:AD:VAF:C:PS	0|1:18:54:26:0.481:P:658081
contig_322	776471	.	T	C	19	PASS	.	GT:GQ:DP:AD:VAF:C:PS	1|0:19:58:27:0.466:P:658081
contig_322	776599	.	C	T	21	PASS	.	GT:GQ:DP:AD:VAF:C:PS	1|0:21:57:29:0.509:P:658081
contig_322	776690	.	G	T	19	PASS	.	GT:GQ:DP:AD:VAF:C:PS	0|1:19:52:22:0.423:P:658081
contig_322	776752	.	G	A	19	PASS	.	GT:GQ:DP:AD:VAF:C:PS	0|1:19:50:21:0.42:P:658081
contig_322	776784	.	AT	A	29.9	PASS	.	GT:GQ:DP:AD:VAF:C:PS	0|1:21:51:21:0.411765:DV:658081
contig_322	776788	.	TC	T	18.5	PASS	.	GT:GQ:DP:AD:VAF:C:PS	1|0:16:51:22:0.431373:DV:658081
contig_322	776796	.	GATAT	G	28.2	PASS	.	GT:GQ:DP:AD:VAF:C:PS	1|0:26:50:18:0.36:DV:658081
contig_322	776986	.	C	T	18	PASS	.	GT:GQ:DP:AD:VAF:C:PS	1|0:18:53:25:0.472:P:658081
contig_322	777016	.	C	T	21	PASS	.	GT:GQ:DP:AD:VAF:C:PS	1|0:21:55:26:0.473:P:658081
contig_322	777140	.	TCTA	T	30.1	PASS	.	GT:GQ:DP:AD:VAF:C:PS	1|0:30:55:24:0.436364:DV:658081
contig_322	777181	.	CT	C	16	PASS	.	GT:GQ:DP:AD:VAF:C:PS	0|1:16:51:21:0.412:P:658081
contig_322	777239	.	T	C	18	PASS	.	GT:GQ:DP:AD:VAF:C:PS	1|0:18:55:21:0.382:P:658081
contig_322	777752	.	G	A	18	PASS	.	GT:GQ:DP:AD:VAF:C:PS	0|1:18:55:28:0.509:P:658081
contig_322	778095	.	C	T	18	PASS	.	GT:GQ:DP:AD:VAF:C:PS	0|1:18:54:24:0.444:P:658081
contig_322	778169	.	G	C	20	PASS	.	GT:GQ:DP:AD:VAF:C:PS	0|1:20:53:22:0.415:P:658081
contig_322	779235	.	A	C	20	PASS	.	GT:GQ:DP:AD:VAF:C:PS	1|0:20:48:24:0.5:P:658081
contig_322	779539	.	CAAAAAAAAAAAAATATATA	C,CTACATAAAAAAAAAAAAATATATA	12.9	PASS	.	GT:GQ:DP:AD:VAF:C:PS	1|2:3:38:14,6:0.368421,0.157895:DV:658081
contig_322	779561	.	T	C	3.9	PASS	.	GT:GQ:DP:AD:VAF:C:PS	1|0:4:36:16:0.444444:DV:658081
contig_322	779567	.	A	T	15.9	PASS	.	GT:GQ:DP:AD:VAF:C:PS	0|1:16:34:14:0.411765:DV:658081
contig_322	779569	.	A	T	26.1	PASS	.	GT:GQ:DP:AD:VAF:C:PS	0|1:26:36:17:0.472222:DV:658081
contig_322	779763	.	T	C	18	PASS	.	GT:GQ:DP:AD:VAF:C:PS	1|0:18:39:20:0.513:P:658081
contig_322	779809	.	C	A	16	PASS	.	GT:GQ:DP:AD:VAF:C:PS	0|1:16:37:16:0.432:P:658081
contig_322	780107	.	T	C	16	PASS	.	GT:GQ:DP:AD:VAF:C:PS	0|1:16:41:20:0.488:P:658081
contig_322	780239	.	G	A	18	PASS	.	GT:GQ:DP:AD:VAF:C:PS	0|1:18:41:17:0.415:P:658081
contig_322	780290	.	CCG	C	31.1	PASS	.	GT:GQ:DP:AD:VAF:C:PS	0|1:31:40:14:0.35:DV:658081
contig_322	780296	.	G	A	52.6	PASS	.	GT:GQ:DP:AD:VAF:C:PS	0|1:53:43:19:0.44186:DV:658081
contig_322	780478	.	G	A	16	PASS	.	GT:GQ:DP:AD:VAF:C:PS	0|1:16:35:11:0.314:P:658081
contig_322	780543	.	CATATAT	C	32.7	PASS	.	GT:GQ:DP:AD:VAF:C:PS	0|1:33:30:8:0.266667:DV:658081
contig_322	780851	.	AT	A	41.5	PASS	.	GT:GQ:DP:AD:VAF:C:PS	0|1:41:34:14:0.411765:DV:658081
contig_322	780853	.	A	G	43.5	PASS	.	GT:GQ:DP:AD:VAF:C:PS	1|0:38:31:16:0.516129:DV:658081
contig_322	780904	.	T	C	35	PASS	.	GT:GQ:DP:AD:VAF:C:PS	1|0:24:36:18:0.5:DV:658081
contig_322	780909	.	T	C	17.3	PASS	.	GT:GQ:DP:AD:VAF:C:PS	0|1:17:38:16:0.421053:DV:658081
contig_322	780982	.	C	T	20	PASS	.	GT:GQ:DP:AD:VAF:C:PS	0|1:20:39:18:0.462:P:658081
contig_322	782285	.	A	G	17	PASS	.	GT:GQ:DP:AD:VAF:C:PS	1|0:17:41:17:0.415:P:658081
contig_322	782943	.	AAG	A	14.8	PASS	.	GT:GQ:DP:AD:VAF:C:PS	1|0:7:46:16:0.347826:DV:658081
contig_322	783166	.	ACT	A	16	PASS	.	GT:GQ:DP:AD:VAF:C:PS	0|1:16:46:17:0.37:P:658081
contig_322	783546	.	GAT	G	11.2	PASS	.	GT:GQ:DP:AD:VAF:C:PS	1|0:11:44:12:0.272727:DV:658081
contig_322	784523	.	A	G	19	PASS	.	GT:GQ:DP:AD:VAF:C:PS	1|0:19:53:22:0.415:P:658081
contig_322	785577	.	A	G	19	PASS	.	GT:GQ:DP:AD:VAF:C:PS	1|0:19:56:22:0.393:P:658081
contig_322	786016	.	G	C	26	PASS	.	GT:GQ:DP:AD:VAF:C:PS	1|0:26:59:24:0.407:P:658081
contig_322	786169	.	G	A	18	PASS	.	GT:GQ:DP:AD:VAF:C:PS	1|0:18:63:28:0.444:P:658081
contig_322	786657	.	CTT	C	16.2	PASS	.	GT:GQ:DP:AD:VAF:C:PS	0|1:16:58:14:0.241379:DV:658081
contig_322	786704	.	G	A	23	PASS	.	GT:GQ:DP:AD:VAF:C:PS	1|0:23:59:27:0.458:P:658081
contig_322	786893	.	CTT	C	18	PASS	.	GT:GQ:DP:AD:VAF:C:PS	0|1:18:55:26:0.473:P:658081
contig_322	787031	.	T	C	20	PASS	.	GT:GQ:DP:AD:VAF:C:PS	1|0:20:62:32:0.516:P:658081
contig_322	787286	.	T	C	57.6	PASS	.	GT:GQ:DP:AD:VAF:C:PS	1|0:57:57:25:0.438596:DV:658081
contig_322	787290	.	G	A	16	PASS	.	GT:GQ:DP:AD:VAF:C:PS	0|1:16:58:27:0.466:P:658081
contig_322	787332	.	G	A	18	PASS	.	GT:GQ:DP:AD:VAF:C:PS	0|1:18:57:27:0.474:P:658081
contig_322	787449	.	T	C	21	PASS	.	GT:GQ:DP:AD:VAF:C:PS	0|1:21:57:27:0.474:P:658081
contig_322	787706	.	AACGCTCTGC	A	66.6	PASS	.	GT:GQ:DP:AD:VAF:C:PS	0|1:65:58:19:0.327586:DV:658081
contig_322	787939	.	GCACGA	G	44.3	PASS	.	GT:GQ:DP:AD:VAF:C:PS	0|1:44:56:20:0.357143:DV:658081
contig_322	787977	.	CG	C	16	PASS	.	GT:GQ:DP:AD:VAF:C:PS	0|1:16:57:22:0.386:P:658081
contig_322	788042	.	A	G	19	PASS	.	GT:GQ:DP:AD:VAF:C:PS	0|1:19:51:24:0.471:P:658081
contig_322	788102	.	T	C	16	PASS	.	GT:GQ:DP:AD:VAF:C:PS	0|1:16:52:21:0.404:P:658081
contig_322	788218	.	C	G	21	PASS	.	GT:GQ:DP:AD:VAF:C:PS	1|0:21:50:26:0.52:P:658081
contig_322	788237	.	C	T	39.8	PASS	.	GT:GQ:DP:AD:VAF:C:PS	0|1:40:51:18:0.352941:DV:658081
contig_322	788323	.	G	T	17	PASS	.	GT:GQ:DP:AD:VAF:C:PS	0|1:17:49:20:0.408:P:658081
contig_322	788487	.	A	G	19	PASS	.	GT:GQ:DP:AD:VAF:C:PS	0|1:19:51:22:0.431:P:658081
contig_322	790056	.	A	G	18	PASS	.	GT:GQ:DP:AD:VAF:C:PS	0|1:18:54:22:0.407:P:658081
contig_322	790171	.	T	C	22	PASS	.	GT:GQ:DP:AD:VAF:C:PS	1|0:22:53:26:0.491:P:658081
contig_322	790257	.	T	G	18	PASS	.	GT:GQ:DP:AD:VAF:C:PS	0|1:18:55:22:0.4:P:658081
contig_322	790272	.	A	G	19	PASS	.	GT:GQ:DP:AD:VAF:C:PS	0|1:19:54:22:0.407:P:658081
contig_322	790319	.	C	T	31.6	PASS	.	GT:GQ:DP:AD:VAF:C:PS	0|1:32:51:18:0.352941:DV:658081
contig_322	790392	.	AAGAGAG	A	29.1	PASS	.	GT:GQ:DP:AD:VAF:C:PS	0|1:29:48:9:0.1875:DV:658081
contig_322	790428	.	A	G	17	PASS	.	GT:GQ:DP:AD:VAF:C:PS	0|1:17:52:20:0.385:P:658081
contig_322	790644	.	T	G	18	PASS	.	GT:GQ:DP:AD:VAF:C:PS	0|1:18:49:21:0.429:P:658081
contig_322	790749	.	T	C	16	PASS	.	GT:GQ:DP:AD:VAF:C:PS	0|1:16:49:18:0.367:P:658081
contig_322	790830	.	T	G	25.6	PASS	.	GT:GQ:DP:AD:VAF:C:PS	1|0:23:48:21:0.4375:DV:658081
contig_322	790885	.	TG	T	12	PASS	.	GT:GQ:DP:AD:VAF:C:PS	1|0:12:36:12:0.333:P:658081
contig_322	792566	.	T	G	20	PASS	.	GT:GQ:DP:AD:VAF:C:PS	0|1:20:52:26:0.5:P:658081
contig_322	793642	.	C	T	19	PASS	.	GT:GQ:DP:AD:VAF:C:PS	0|1:19:46:19:0.413:P:658081
contig_322	794165	.	C	T	18	PASS	.	GT:GQ:DP:AD:VAF:C:PS	0|1:18:48:19:0.396:P:658081
contig_322	794506	.	G	T	18	PASS	.	GT:GQ:DP:AD:VAF:C:PS	0|1:18:45:19:0.422:P:658081
contig_322	796037	.	T	C	20	PASS	.	GT:GQ:DP:AD:VAF:C:PS	0|1:20:61:30:0.492:P:658081
contig_322	796268	.	T	C	17	PASS	.	GT:GQ:DP:AD:VAF:C:PS	0|1:17:58:29:0.5:P:658081
contig_322	796634	.	T	C	18	PASS	.	GT:GQ:DP:AD:VAF:C:PS	0|1:18:57:20:0.351:P:658081
contig_322	798396	.	TCGATGAAACGCGCTCTTA	T	65.5	PASS	.	GT:GQ:DP:AD:VAF:C:PS	1|0:60:48:21:0.4375:DV:658081
contig_322	798709	.	GTC	G	16.8	PASS	.	GT:GQ:DP:AD:VAF:C:PS	1|0:17:50:11:0.22:DV:658081
contig_322	798763	.	T	C	19	PASS	.	GT:GQ:DP:AD:VAF:C:PS	0|1:19:51:22:0.431:P:658081
contig_322	798897	.	G	C	19	PASS	.	GT:GQ:DP:AD:VAF:C:PS	0|1:19:51:23:0.451:P:658081
contig_322	799379	.	C	T	19	PASS	.	GT:GQ:DP:AD:VAF:C:PS	0|1:19:56:26:0.464:P:658081
contig_322	799412	.	TTGTG	T	11	PASS	.	GT:GQ:DP:AD:VAF:C:PS	0|1:11:57:16:0.281:P:658081
contig_322	799438	.	T	C	19	PASS	.	GT:GQ:DP:AD:VAF:C:PS	0|1:19:58:23:0.397:P:658081
contig_322	799567	.	C	G	16	PASS	.	GT:GQ:DP:AD:VAF:C:PS	0|1:16:58:25:0.431:P:658081
contig_322	799576	.	T	C	17	PASS	.	GT:GQ:DP:AD:VAF:C:PS	0|1:17:57:27:0.474:P:658081
contig_322	799595	.	C	T	19	PASS	.	GT:GQ:DP:AD:VAF:C:PS	0|1:19:53:22:0.415:P:658081
contig_322	799663	.	G	A	18	PASS	.	GT:GQ:DP:AD:VAF:C:PS	1|0:18:54:28:0.519:P:658081
contig_322	799719	.	CATAA	C	38.8	PASS	.	GT:GQ:DP:AD:VAF:C:PS	0|1:27:54:21:0.388889:DV:658081
contig_322	799727	.	A	T	19.8	PASS	.	GT:GQ:DP:AD:VAF:C:PS	1|0:20:48:16:0.333333:DV:658081
contig_322	799939	.	G	A	18	PASS	.	GT:GQ:DP:AD:VAF:C:PS	0|1:18:53:25:0.472:P:658081
contig_322	800129	.	G	A	19	PASS	.	GT:GQ:DP:AD:VAF:C:PS	0|1:19:57:27:0.474:P:658081
contig_322	800141	.	AAT	A	37.8	PASS	.	GT:GQ:DP:AD:VAF:C:PS	0|1:38:56:27:0.482143:DV:658081
contig_322	800146	.	A	G	28.4	PASS	.	GT:GQ:DP:AD:VAF:C:PS	0|1:28:57:25:0.438596:DV:658081
contig_322	800454	.	A	G	20	PASS	.	GT:GQ:DP:AD:VAF:C:PS	1|0:20:59:25:0.424:P:658081
contig_322	800853	.	T	A	19	PASS	.	GT:GQ:DP:AD:VAF:C:PS	0|1:19:57:27:0.474:P:658081
contig_322	801278	.	G	A	20	PASS	.	GT:GQ:DP:AD:VAF:C:PS	0|1:20:57:27:0.474:P:658081
contig_322	801445	.	A	G	20	PASS	.	GT:GQ:DP:AD:VAF:C:PS	0|1:20:57:27:0.474:P:658081
contig_322	801603	.	T	C	19	PASS	.	GT:GQ:DP:AD:VAF:C:PS	0|1:19:56:22:0.393:P:658081
contig_322	801860	.	C	T	99	PASS	.	GT:GQ:DP:AD:VAF:C:PS	0|1:99:59:22:0.372881:DV:658081
contig_322	801885	.	T	G	22	PASS	.	GT:GQ:DP:AD:VAF:C:PS	1|0:22:56:29:0.518:P:658081
contig_322	803751	.	T	C	63.7	PASS	.	GT:GQ:DP:AD:VAF:C:PS	0|1:57:52:26:0.5:DV:658081
contig_322	803755	.	AAC	A	66.5	PASS	.	GT:GQ:DP:AD:VAF:C:PS	1|0:63:54:24:0.444444:DV:658081
contig_322	804002	.	T	C	19	PASS	.	GT:GQ:DP:AD:VAF:C:PS	0|1:19:56:26:0.464:P:658081
contig_322	804014	.	A	C	51.1	PASS	.	GT:GQ:DP:AD:VAF:C:PS	0|1:51:51:22:0.431373:DV:658081
contig_322	804079	.	CAGTAA	C	14	PASS	.	GT:GQ:DP:AD:VAF:C:PS	0|1:14:52:22:0.423:P:658081
contig_322	805682	.	C	G	19	PASS	.	GT:GQ:DP:AD:VAF:C:PS	0|1:19:43:18:0.419:P:658081
contig_322	805874	.	C	T	18	PASS	.	GT:GQ:DP:AD:VAF:C:PS	0|1:18:47:19:0.404:P:658081
contig_322	806378	.	GCTT	G	14	PASS	.	GT:GQ:DP:AD:VAF:C:PS	0|1:14:48:16:0.333:P:658081
contig_322	806826	.	C	T	17	PASS	.	GT:GQ:DP:AD:VAF:C:PS	0|1:17:48:21:0.438:P:658081
contig_322	806871	.	A	G	20	PASS	.	GT:GQ:DP:AD:VAF:C:PS	1|0:20:52:24:0.462:P:658081
contig_322	807556	.	G	GT	10.8	PASS	.	GT:GQ:DP:AD:VAF:C:PS	1|0:11:51:12:0.235294:DV:658081
contig_322	807866	.	ATTG	A	19	PASS	.	GT:GQ:DP:AD:VAF:C:PS	0|1:19:47:22:0.468:P:658081
contig_322	808142	.	C	T	61.6	PASS	.	GT:GQ:DP:AD:VAF:C:PS	0|1:61:47:21:0.446809:DV:658081
contig_322	808146	.	G	A	16	PASS	.	GT:GQ:DP:AD:VAF:C:PS	0|1:16:50:24:0.48:P:658081
contig_322	808711	.	A	G	20	PASS	.	GT:GQ:DP:AD:VAF:C:PS	0|1:20:58:27:0.466:P:658081
contig_322	809060	.	G	A	21	PASS	.	GT:GQ:DP:AD:VAF:C:PS	0|1:21:60:27:0.45:P:658081
contig_322	809583	.	T	C	23	PASS	.	GT:GQ:DP:AD:VAF:C:PS	1|0:23:62:31:0.5:P:658081
contig_322	809609	.	G	T	20	PASS	.	GT:GQ:DP:AD:VAF:C:PS	0|1:20:59:26:0.441:P:658081
contig_322	809673	.	TGGGG	T,TCGGGG	12	PASS	.	GT:GQ:DP:AD:VAF:C:PS	1|2:12:64:32,29:0.5,0.453:P:658081
contig_322	811578	.	T	TAGC	14	PASS	.	GT:GQ:DP:AD:VAF:C:PS	0|1:14:57:18:0.316:P:658081
contig_322	811608	.	G	T	18	PASS	.	GT:GQ:DP:AD:VAF:C:PS	0|1:18:56:22:0.393:P:658081
contig_322	811805	.	A	G	17	PASS	.	GT:GQ:DP:AD:VAF:C:PS	0|1:17:55:22:0.4:P:658081
contig_322	812167	.	C	T	18	PASS	.	GT:GQ:DP:AD:VAF:C:PS	0|1:18:55:22:0.4:P:658081
contig_322	812298	.	G	A	16	PASS	.	GT:GQ:DP:AD:VAF:C:PS	0|1:16:60:20:0.333:P:658081
contig_322	812318	.	T	C	18	PASS	.	GT:GQ:DP:AD:VAF:C:PS	0|1:18:61:23:0.377:P:658081
contig_322	812346	.	C	T	19	PASS	.	GT:GQ:DP:AD:VAF:C:PS	0|1:19:62:23:0.371:P:658081
contig_322	812368	.	G	A	19	PASS	.	GT:GQ:DP:AD:VAF:C:PS	0|1:19:57:24:0.421:P:658081
contig_322	812387	.	T	C	46.5	PASS	.	GT:GQ:DP:AD:VAF:C:PS	0|1:46:63:22:0.349206:DV:658081
contig_322	812473	.	C	T	18	PASS	.	GT:GQ:DP:AD:VAF:C:PS	0|1:18:64:27:0.422:P:658081
contig_322	812584	.	G	A	18	PASS	.	GT:GQ:DP:AD:VAF:C:PS	0|1:18:61:24:0.393:P:658081
contig_322	814165	.	T	G	19	PASS	.	GT:GQ:DP:AD:VAF:C:PS	0|1:19:61:26:0.426:P:658081
contig_322	815518	.	G	A	16	PASS	.	GT:GQ:DP:AD:VAF:C:PS	0|1:16:74:26:0.351:P:658081
contig_322	817435	.	C	T	49.6	PASS	.	GT:GQ:DP:AD:VAF:C:PS	0|1:50:56:19:0.339286:DV:658081
contig_322	817531	.	C	G	16	PASS	.	GT:GQ:DP:AD:VAF:C:PS	0|1:16:48:17:0.354:P:658081
contig_322	817580	.	TTAATAA	T	12	PASS	.	GT:GQ:DP:AD:VAF:C:PS	1|0:12:50:28:0.56:P:658081
contig_322	817614	.	G	A	57.2	PASS	.	GT:GQ:DP:AD:VAF:C:PS	0|1:57:54:20:0.37037:DV:658081
contig_322	817622	.	C	T	53.4	PASS	.	GT:GQ:DP:AD:VAF:C:PS	0|1:53:53:21:0.396226:DV:658081
contig_322	817702	.	A	G	51.6	PASS	.	GT:GQ:DP:AD:VAF:C:PS	0|1:51:53:23:0.433962:DV:658081
contig_322	817705	.	A	T	70.6	PASS	.	GT:GQ:DP:AD:VAF:C:PS	0|1:69:54:23:0.425926:DV:658081
contig_322	817769	.	CT	C	17	PASS	.	GT:GQ:DP:AD:VAF:C:PS	1|0:17:54:30:0.556:P:658081
contig_322	817862	.	G	A	19	PASS	.	GT:GQ:DP:AD:VAF:C:PS	0|1:19:57:22:0.386:P:658081
contig_322	817931	.	T	A	10.3	PASS	.	GT:GQ:DP:AD:VAF:C:PS	0|1:10:51:10:0.196078:DV:658081
contig_322	818853	.	T	C	54.5	PASS	.	GT:GQ:DP:AD:VAF:C:PS	0|1:54:56:20:0.357143:DV:658081
contig_322	819165	.	A	G	17	PASS	.	GT:GQ:DP:AD:VAF:C:PS	0|1:17:56:19:0.339:P:658081
contig_322	819552	.	C	T	18	PASS	.	GT:GQ:DP:AD:VAF:C:PS	0|1:18:55:21:0.382:P:658081
contig_322	819564	.	G	A	52.9	PASS	.	GT:GQ:DP:AD:VAF:C:PS	0|1:53:51:22:0.431373:DV:658081
contig_322	822385	.	C	T	20	PASS	.	GT:GQ:DP:AD:VAF:C:PS	1|0:20:47:23:0.489:P:658081
contig_322	823030	.	T	C	17	PASS	.	GT:GQ:DP:AD:VAF:C:PS	0|1:17:53:23:0.434:P:658081
contig_322	823073	.	G	T	20	PASS	.	GT:GQ:DP:AD:VAF:C:PS	0|1:20:53:21:0.396:P:658081
contig_322	823558	.	C	T	19	PASS	.	GT:GQ:DP:AD:VAF:C:PS	0|1:19:49:21:0.429:P:658081
contig_322	823874	.	T	C	17	PASS	.	GT:GQ:DP:AD:VAF:C:PS	0|1:17:50:18:0.36:P:658081
contig_322	825074	.	A	T	20	PASS	.	GT:GQ:DP:AD:VAF:C:PS	1|0:20:48:21:0.438:P:658081
contig_322	825112	.	C	T	19	PASS	.	GT:GQ:DP:AD:VAF:C:PS	1|0:19:47:21:0.447:P:658081
contig_322	825136	.	A	G	20	PASS	.	GT:GQ:DP:AD:VAF:C:PS	1|0:20:47:22:0.468:P:658081
contig_322	825384	.	G	A	20	PASS	.	GT:GQ:DP:AD:VAF:C:PS	0|1:20:46:23:0.5:P:658081
contig_322	829239	.	A	G	20	PASS	.	GT:GQ:DP:AD:VAF:C:PS	0|1:20:50:23:0.46:P:658081
contig_322	830006	.	A	G	18	PASS	.	GT:GQ:DP:AD:VAF:C:PS	1|0:18:54:22:0.407:P:658081
contig_322	831581	.	G	A	24	PASS	.	GT:GQ:DP:AD:VAF:C:PS	1|0:24:57:24:0.421:P:658081
contig_322	832798	.	GA	G	0.3	refCall	.	GT:GQ:DP:AD:VAF:C	./.:12:55:8:0.145455:DV
contig_322	835950	.	T	C	21	PASS	.	GT:GQ:DP:AD:VAF:C:PS	1|0:21:55:27:0.491:P:658081
contig_322	836406	.	T	C	21	PASS	.	GT:GQ:DP:AD:VAF:C:PS	1|0:21:56:26:0.464:P:658081
contig_322	837463	.	T	C	19	PASS	.	GT:GQ:DP:AD:VAF:C:PS	0|1:19:59:23:0.39:P:658081
contig_322	837817	.	CTATAT	CATAT,C	18.4	PASS	.	GT:GQ:DP:AD:VAF:C:PS	2|1:4:47:15,8:0.319149,0.170213:DV:658081
contig_322	838982	.	G	A	21	PASS	.	GT:GQ:DP:AD:VAF:C:PS	0|1:21:64:29:0.453:P:658081
contig_322	839093	.	T	C	57.6	PASS	.	GT:GQ:DP:AD:VAF:C:PS	0|1:58:67:29:0.432836:DV:658081
contig_322	839857	.	T	A	27.7	PASS	.	GT:GQ:DP:AD:VAF:C	1/1:28:61:36:0.590164:DV
contig_322	839858	.	T	A	0	refCall	.	GT:GQ:DP:AD:VAF:C	0/0:26:61:13:0.213115:DV
contig_322	839859	.	T	A	29.9	PASS	.	GT:GQ:DP:AD:VAF:C	1/1:30:61:41:0.672131:DV
contig_322	839866	.	T	G	38.7	PASS	.	GT:GQ:DP:AD:VAF:C	1/1:39:61:48:0.786885:DV
contig_322	839870	.	T	A	48.9	PASS	.	GT:GQ:DP:AD:VAF:C	1/1:49:57:54:0.947368:DV
contig_322	840207	.	TCTC	TTC,T	34.2	PASS	.	GT:GQ:DP:AD:VAF:C:PS	1|0:12:62:24,12:0.387097,0.193548:DV:658081
contig_322	840820	.	CA	C	0.2	refCall	.	GT:GQ:DP:AD:VAF:C	./.:14:60:11:0.183333:DV
contig_322	842199	.	T	C	19	PASS	.	GT:GQ:DP:AD:VAF:C:PS	0|1:19:69:26:0.377:P:658081
contig_322	852954	.	T	A	20	PASS	.	GT:GQ:DP:AD:VAF:C:PS	0|1:20:59:27:0.458:P:852953
contig_322	852964	.	C	CTCGAAATTCTCTCTGTTATTGATAAT	0	refCall	.	GT:GQ:DP:AD:VAF:C	0/0:20:59:6:0.101695:DV
contig_322	854301	.	AATAT	A	44.8	PASS	.	GT:GQ:DP:AD:VAF:C	1/1:34:57:38:0.666667:DV
contig_322	856716	.	TTATA	T	6.8	PASS	.	GT:GQ:DP:AD:VAF:C:PS	1|0:7:43:8:0.186047:DV:852953
contig_322	869928	.	TAA	T	12.2	PASS	.	GT:GQ:DP:AD:VAF:C	1/1:5:38:28:0.736842:DV
contig_322	870340	.	A	T	28.9	PASS	.	GT:GQ:DP:AD:VAF:C	1/1:15:26:22:0.846154:DV
contig_322	870368	.	C	T	18.8	PASS	.	GT:GQ:DP:AD:VAF:C	1/1:6:27:20:0.740741:DV
contig_322	870380	.	C	T	19.3	PASS	.	GT:GQ:DP:AD:VAF:C	1/1:5:26:22:0.846154:DV
contig_322	870397	.	T	C	21.6	PASS	.	GT:GQ:DP:AD:VAF:C	1/1:4:27:23:0.851852:DV
contig_322	870880	.	G	A	20.7	PASS	.	GT:GQ:DP:AD:VAF:C:PS	1|0:10:25:18:0.72:DV:870879
contig_322	870989	.	C	T	17.9	PASS	.	GT:GQ:DP:AD:VAF:C:PS	1|0:5:19:16:0.842105:DV:870879
contig_322	871221	.	TATAATTTTATATATAATATA	T	8.1	PASS	.	GT:GQ:DP:AD:VAF:C:PS	1|0:4:19:12:0.631579:DV:870879
contig_322	871384	.	G	A	16.4	PASS	.	GT:GQ:DP:AD:VAF:C:PS	1|0:9:14:11:0.785714:DV:870879
contig_322	871417	.	A	G	1.5	refCall	.	GT:GQ:DP:AD:VAF:C	./.:5:16:2:0.125:DV
contig_323	839	.	A	G	6.8	PASS	.	GT:GQ:DP:AD:VAF:C:PS	1|0:7:27:12:0.444444:DV:838
contig_323	1242	.	G	T	17	PASS	.	GT:GQ:DP:AD:VAF:C:PS	1|0:17:30:10:0.333:P:838
contig_323	5256	.	T	C	20	PASS	.	GT:GQ:DP:AD:VAF:C:PS	1|0:20:51:23:0.451:P:838
contig_323	6241	.	T	C	18	PASS	.	GT:GQ:DP:AD:VAF:C:PS	0|1:18:57:24:0.421:P:838
contig_323	6636	.	G	C	21	PASS	.	GT:GQ:DP:AD:VAF:C:PS	0|1:21:48:20:0.417:P:838
contig_323	6882	.	ATT	A	0	refCall	.	GT:GQ:DP:AD:VAF:C	0/0:21:54:14:0.259259:DV
contig_323	7073	.	G	A	22	PASS	.	GT:GQ:DP:AD:VAF:C:PS	0|1:22:57:23:0.404:P:838
contig_323	7466	.	A	C	19	PASS	.	GT:GQ:DP:AD:VAF:C:PS	0|1:19:56:22:0.393:P:838
contig_323	9255	.	T	C	18	PASS	.	GT:GQ:DP:AD:VAF:C:PS	1|0:18:64:31:0.484:P:838
contig_323	13987	.	T	TC	54.1	PASS	.	GT:GQ:DP:AD:VAF:C	1/1:53:22:21:0.954545:DV
contig_323	13997	.	A	AT	38.2	PASS	.	GT:GQ:DP:AD:VAF:C	1/1:37:22:19:0.863636:DV
contig_323	14191	.	T	TC	51.8	PASS	.	GT:GQ:DP:AD:VAF:C	1/1:41:21:16:0.761905:DV
contig_323	15518	.	C	T	19	PASS	.	GT:GQ:DP:AD:VAF:C:PS	0|1:19:51:26:0.51:P:838
contig_323	25162	.	GT	G	11	PASS	.	GT:GQ:DP:AD:VAF:C:PS	1|0:11:49:17:0.347:P:25161
contig_323	25223	.	TTTCA	T	10.6	PASS	.	GT:GQ:DP:AD:VAF:C:PS	1|0:10:39:15:0.384615:DV:25161
contig_323	25757	.	T	C	20	PASS	.	GT:GQ:DP:AD:VAF:C:PS	0|1:20:53:26:0.491:P:25161
contig_323	25772	.	GCGAGAGAGAGAGAGAGAGAGAGAGAGAGAGAGAGAGAGAGAGAGA	G	2.4	refCall	.	GT:GQ:DP:AD:VAF:C	./.:4:46:6:0.130435:DV
contig_323	25773	.	C	A,G	15.5	PASS	.	GT:GQ:DP:AD:VAF:C:PS	1|2:5:32:22,10:0.6875,0.3125:DV:25161
contig_323	25777	.	A	G	1.1	refCall	.	GT:GQ:DP:AD:VAF:C	./.:7:32:8:0.25:DV
contig_323	25827	.	A	G	0.3	refCall	.	GT:GQ:DP:AD:VAF:C	./.:12:44:16:0.363636:DV
contig_323	25829	.	A	G	0.3	refCall	.	GT:GQ:DP:AD:VAF:C	./.:11:48:17:0.354167:DV
contig_323	25831	.	A	G	0.3	refCall	.	GT:GQ:DP:AD:VAF:C	./.:12:50:17:0.34:DV
contig_323	25854	.	G	C	1.2	refCall	.	GT:GQ:DP:AD:VAF:C	./.:6:52:12:0.230769:DV
contig_323	25856	.	G	C	1.4	refCall	.	GT:GQ:DP:AD:VAF:C	./.:6:52:12:0.230769:DV
contig_323	25858	.	G	C	1.5	refCall	.	GT:GQ:DP:AD:VAF:C	./.:5:53:12:0.226415:DV
contig_323	25860	.	G	C	2.2	refCall	.	GT:GQ:DP:AD:VAF:C	./.:4:53:13:0.245283:DV
contig_323	25864	.	G	C	3.9	PASS	.	GT:GQ:DP:AD:VAF:C:PS	1|0:4:53:13:0.245283:DV:25161
contig_323	25866	.	G	C	2.3	refCall	.	GT:GQ:DP:AD:VAF:C	./.:4:53:12:0.226415:DV
contig_323	25868	.	G	C	9.3	PASS	.	GT:GQ:DP:AD:VAF:C:PS	1|0:9:54:14:0.259259:DV:25161
contig_323	26338	.	C	A	18	PASS	.	GT:GQ:DP:AD:VAF:C:PS	1|0:18:56:27:0.482:P:25161
contig_323	31172	.	TA	T	1.8	refCall	.	GT:GQ:DP:AD:VAF:C	./.:5:45:15:0.333333:DV
contig_323	31799	.	A	G	18	PASS	.	GT:GQ:DP:AD:VAF:C:PS	0|1:18:44:19:0.432:P:25161
contig_323	31822	.	T	C	16	PASS	.	GT:GQ:DP:AD:VAF:C:PS	1|0:16:49:21:0.429:P:25161
contig_323	31989	.	T	C	19	PASS	.	GT:GQ:DP:AD:VAF:C:PS	0|1:19:48:26:0.542:P:25161
contig_323	32049	.	G	A	14.6	PASS	.	GT:GQ:DP:AD:VAF:C	1/1:6:47:24:0.510638:DV
contig_323	32057	.	G	A	17	PASS	.	GT:GQ:DP:AD:VAF:C	1/1:7:47:25:0.531915:DV
contig_323	32060	.	C	T	17.2	PASS	.	GT:GQ:DP:AD:VAF:C:PS	1|0:5:48:22:0.458333:DV:25161
contig_323	32090	.	G	A	19	PASS	.	GT:GQ:DP:AD:VAF:C:PS	1|0:19:43:18:0.419:P:25161
contig_323	32103	.	A	G	9.9	PASS	.	GT:GQ:DP:AD:VAF:C:PS	1|0:7:45:16:0.355556:DV:25161
contig_323	32124	.	T	G	16	PASS	.	GT:GQ:DP:AD:VAF:C:PS	1|0:16:48:16:0.333:P:25161
contig_323	32154	.	T	C	17	PASS	.	GT:GQ:DP:AD:VAF:C:PS	1|0:17:48:20:0.417:P:25161
contig_323	32208	.	ACT	A	25.8	PASS	.	GT:GQ:DP:AD:VAF:C	1/1:9:45:25:0.555556:DV
contig_323	32209	.	C	CTG	8.9	PASS	.	GT:GQ:DP:AD:VAF:C:PS	1|0:8:20:16:0.8:DV:25161
contig_323	32256	.	G	GT	0.2	refCall	.	GT:GQ:DP:AD:VAF:C	./.:13:43:9:0.209302:DV
contig_323	32315	.	T	C	16	PASS	.	GT:GQ:DP:AD:VAF:C:PS	1|0:16:43:14:0.326:P:25161
contig_323	32378	.	T	C	0.2	refCall	.	GT:GQ:DP:AD:VAF:C	./.:13:44:16:0.363636:DV
contig_323	32379	.	A	G	0.5	refCall	.	GT:GQ:DP:AD:VAF:C	./.:10:44:16:0.363636:DV
contig_323	32416	.	C	T	0.2	refCall	.	GT:GQ:DP:AD:VAF:C	./.:13:42:17:0.404762:DV
contig_323	32423	.	C	T	0.3	refCall	.	GT:GQ:DP:AD:VAF:C	./.:12:44:17:0.386364:DV
contig_323	32466	.	A	G	19	PASS	.	GT:GQ:DP:AD:VAF:C:PS	1|0:19:44:17:0.386:P:25161
contig_323	32509	.	A	G	16	PASS	.	GT:GQ:DP:AD:VAF:C:PS	1|0:16:42:16:0.381:P:25161
contig_323	33690	.	T	A	19.7	PASS	.	GT:GQ:DP:AD:VAF:C:PS	1|0:20:44:12:0.272727:DV:25161
contig_323	33741	.	CTTATATATATATATATATATA	C	20.9	PASS	.	GT:GQ:DP:AD:VAF:C	1/1:5:37:16:0.432432:DV
contig_323	33764	.	G	A	9.5	PASS	.	GT:GQ:DP:AD:VAF:C:PS	1|0:9:28:10:0.357143:DV:25161
contig_323	35453	.	T	C	23.9	PASS	.	GT:GQ:DP:AD:VAF:C:PS	1|0:24:39:14:0.358974:DV:25161
contig_323	37429	.	A	G	18	PASS	.	GT:GQ:DP:AD:VAF:C:PS	1|0:18:46:21:0.457:P:25161
contig_323	37875	.	T	C	19	PASS	.	GT:GQ:DP:AD:VAF:C:PS	1|0:19:47:21:0.447:P:25161
contig_323	38300	.	GA	G	2.5	refCall	.	GT:GQ:DP:AD:VAF:C	./.:4:48:10:0.208333:DV
contig_323	39278	.	TA	T	0	refCall	.	GT:GQ:DP:AD:VAF:C	0/0:31:57:6:0.105263:DV
contig_323	39347	.	C	G	29.8	PASS	.	GT:GQ:DP:AD:VAF:C	1/1:30:41:27:0.658537:DV
contig_323	40805	.	T	C	20	PASS	.	GT:GQ:DP:AD:VAF:C:PS	1|0:20:52:22:0.423:P:25161
contig_323	40858	.	GATAT	G	11	PASS	.	GT:GQ:DP:AD:VAF:C:PS	1|0:11:47:12:0.255:P:25161
contig_323	41558	.	G	A	3	PASS	.	GT:GQ:DP:AD:VAF:C:PS	1|0:3:49:15:0.306122:DV:25161
contig_323	41559	.	T	C	1.6	refCall	.	GT:GQ:DP:AD:VAF:C	./.:5:50:14:0.28:DV
contig_323	41563	.	T	A	2	refCall	.	GT:GQ:DP:AD:VAF:C	./.:4:51:16:0.313726:DV
contig_323	41564	.	T	C	1.9	refCall	.	GT:GQ:DP:AD:VAF:C	./.:5:51:16:0.313726:DV
contig_323	41603	.	A	G	1.2	refCall	.	GT:GQ:DP:AD:VAF:C	./.:6:42:12:0.285714:DV
contig_323	48701	.	A	T	19	PASS	.	GT:GQ:DP:AD:VAF:C:PS	0|1:19:55:28:0.509:P:25161
contig_323	49779	.	G	C	19	PASS	.	GT:GQ:DP:AD:VAF:C:PS	0|1:19:49:22:0.449:P:25161
contig_323	49794	.	A	G	19	PASS	.	GT:GQ:DP:AD:VAF:C:PS	1|0:19:50:20:0.4:P:25161
contig_323	49839	.	TG	T	22.9	PASS	.	GT:GQ:DP:AD:VAF:C:PS	1|0:23:51:23:0.45098:DV:25161
contig_323	49846	.	T	C	21.4	PASS	.	GT:GQ:DP:AD:VAF:C:PS	1|0:20:50:23:0.46:DV:25161
contig_323	49853	.	G	T	18.2	PASS	.	GT:GQ:DP:AD:VAF:C:PS	1|0:18:48:22:0.458333:DV:25161
contig_323	49885	.	A	C	34.4	PASS	.	GT:GQ:DP:AD:VAF:C:PS	0|1:28:49:23:0.469388:DV:25161
contig_323	49905	.	A	T	19	PASS	.	GT:GQ:DP:AD:VAF:C:PS	1|0:19:52:26:0.5:P:25161
contig_323	50003	.	A	T	30.5	PASS	.	GT:GQ:DP:AD:VAF:C:PS	1|0:21:43:19:0.44186:DV:25161
contig_323	50022	.	A	G	19	PASS	.	GT:GQ:DP:AD:VAF:C:PS	0|1:19:47:20:0.426:P:25161
contig_323	50093	.	T	A	27.4	PASS	.	GT:GQ:DP:AD:VAF:C:PS	0|1:26:48:22:0.458333:DV:25161
contig_323	50094	.	A	T	28.3	PASS	.	GT:GQ:DP:AD:VAF:C:PS	0|1:25:47:22:0.468085:DV:25161
contig_323	50557	.	C	T	22	PASS	.	GT:GQ:DP:AD:VAF:C:PS	1|0:22:52:23:0.442:P:25161
contig_323	50830	.	CA	C	3.7	PASS	.	GT:GQ:DP:AD:VAF:C:PS	1|0:4:45:10:0.222222:DV:25161
contig_323	50833	.	AG	A	19.4	PASS	.	GT:GQ:DP:AD:VAF:C:PS	0|1:19:36:13:0.361111:DV:25161
contig_323	51093	.	G	A	21	PASS	.	GT:GQ:DP:AD:VAF:C:PS	1|0:21:52:21:0.404:P:25161
contig_323	51248	.	AT	A	16	PASS	.	GT:GQ:DP:AD:VAF:C:PS	0|1:16:52:25:0.481:P:25161
contig_323	56558	.	TG	T	2.5	refCall	.	GT:GQ:DP:AD:VAF:C	./.:4:57:21:0.368421:DV
contig_323	56559	.	GAAATAGAA	G	24.3	PASS	.	GT:GQ:DP:AD:VAF:C	1/1:10:35:25:0.714286:DV
contig_323	58110	.	A	G	19	PASS	.	GT:GQ:DP:AD:VAF:C:PS	1|0:19:52:22:0.423077:DV:25161
contig_323	58118	.	ATGTGTGTGTG	A,ATG,ATGTGTGTGTGTG	12	PASS	.	GT:GQ:DP:AD:VAF:C:PS	0|1:12:53:16,7,7:0.302,0.132,0.132:P:25161
contig_323	58151	.	C	T	27.8	PASS	.	GT:GQ:DP:AD:VAF:C:PS	1|0:28:46:19:0.413043:DV:25161
contig_323	58199	.	CGT	C	0.7	refCall	.	GT:GQ:DP:AD:VAF:C	./.:8:47:30:0.638298:DV
contig_323	59345	.	G	A	17	PASS	.	GT:GQ:DP:AD:VAF:C:PS	1|0:17:50:20:0.4:P:25161
contig_323	60196	.	A	G	16	PASS	.	GT:GQ:DP:AD:VAF:C:PS	1|0:16:47:22:0.468:P:25161
contig_323	60338	.	A	G	22.1	PASS	.	GT:GQ:DP:AD:VAF:C:PS	1|0:22:47:17:0.361702:DV:25161
contig_323	60345	.	T	G	17	PASS	.	GT:GQ:DP:AD:VAF:C:PS	1|0:17:48:22:0.458:P:25161
contig_323	60356	.	GA	G	7.1	PASS	.	GT:GQ:DP:AD:VAF:C:PS	1|0:7:45:7:0.155556:DV:25161
contig_323	60797	.	T	G	19	PASS	.	GT:GQ:DP:AD:VAF:C:PS	0|1:19:39:15:0.385:P:25161
contig_323	60870	.	CAATGCAATTAACACAACACA	C	11	PASS	.	GT:GQ:DP:AD:VAF:C:PS	1|0:11:34:18:0.529:P:25161
contig_323	60908	.	A	T	0.4	refCall	.	GT:GQ:DP:AD:VAF:C	./.:11:39:15:0.384615:DV
contig_323	60918	.	T	G	0.7	refCall	.	GT:GQ:DP:AD:VAF:C	./.:8:38:14:0.368421:DV
contig_323	60929	.	G	A	0.4	refCall	.	GT:GQ:DP:AD:VAF:C	./.:11:38:14:0.368421:DV
contig_323	60930	.	C	T	0.5	refCall	.	GT:GQ:DP:AD:VAF:C	./.:10:37:14:0.378378:DV
contig_323	60942	.	G	A	17	PASS	.	GT:GQ:DP:AD:VAF:C:PS	0|1:17:38:15:0.395:P:25161
contig_323	60966	.	GTTTCT	G	23.2	PASS	.	GT:GQ:DP:AD:VAF:C:PS	1|0:6:37:22:0.594595:DV:25161
contig_323	60974	.	A	G	0.1	refCall	.	GT:GQ:DP:AD:VAF:C	./.:15:38:14:0.368421:DV
contig_323	61013	.	ACTTTTC	A	0.9	refCall	.	GT:GQ:DP:AD:VAF:C	./.:7:38:14:0.368421:DV
contig_323	61021	.	C	A	0.2	refCall	.	GT:GQ:DP:AD:VAF:C	./.:14:37:14:0.378378:DV
contig_323	61029	.	A	G	34.6	PASS	.	GT:GQ:DP:AD:VAF:C	1/1:9:36:20:0.555556:DV
contig_323	61075	.	A	G	18	PASS	.	GT:GQ:DP:AD:VAF:C:PS	0|1:18:38:14:0.368:P:25161
contig_323	61340	.	TA	T	0	refCall	.	GT:GQ:DP:AD:VAF:C	0/0:20:38:7:0.184211:DV
contig_323	61687	.	T	C	19	PASS	.	GT:GQ:DP:AD:VAF:C:PS	1|0:19:32:14:0.438:P:25161
contig_323	62053	.	T	C	17	PASS	.	GT:GQ:DP:AD:VAF:C:PS	1|0:17:26:12:0.462:P:25161
contig_323	62217	.	G	A	19	PASS	.	GT:GQ:DP:AD:VAF:C:PS	1|0:19:27:13:0.481:P:25161
contig_323	62365	.	G	T	20	PASS	.	GT:GQ:DP:AD:VAF:C:PS	0|1:20:19:8:0.421:P:25161
contig_323	62484	.	G	A	11	PASS	.	GT:GQ:DP:AD:VAF:C:PS	0|1:10:22:8:0.363636:DV:25161
contig_323	62488	.	G	A	6.2	PASS	.	GT:GQ:DP:AD:VAF:C:PS	0|1:6:22:8:0.363636:DV:25161
contig_323	62601	.	ACTAATGATAAC	A	2.7	refCall	.	GT:GQ:DP:AD:VAF:C	./.:3:21:7:0.333333:DV
contig_323	62736	.	T	TCC	15	PASS	.	GT:GQ:DP:AD:VAF:C	1/1:15:19:17:0.895:P
contig_323	62794	.	A	AG	8.1	PASS	.	GT:GQ:DP:AD:VAF:C	1/1:8:18:10:0.555556:DV
contig_323	62831	.	AT	A	0	refCall	.	GT:GQ:DP:AD:VAF:C	0/0:28:14:8:0.571429:DV
contig_323	62840	.	G	C	0	refCall	.	GT:GQ:DP:AD:VAF:C	0/0:24:7:6:0.857143:DV
contig_323	62843	.	G	T	0	refCall	.	GT:GQ:DP:AD:VAF:C	0/0:29:8:7:0.875:DV
contig_323	62844	.	G	A	0	refCall	.	GT:GQ:DP:AD:VAF:C	0/0:25:8:7:0.875:DV
contig_323	62845	.	G	C	0	refCall	.	GT:GQ:DP:AD:VAF:C	0/0:24:8:7:0.875:DV
contig_323	62848	.	G	C	0	refCall	.	GT:GQ:DP:AD:VAF:C	0/0:21:9:7:0.777778:DV
contig_323	62852	.	G	T	0	refCall	.	GT:GQ:DP:AD:VAF:C	0/0:22:9:7:0.777778:DV
contig_323	62858	.	G	C	0	refCall	.	GT:GQ:DP:AD:VAF:C	0/0:27:8:5:0.625:DV
contig_323	62859	.	G	C	0	refCall	.	GT:GQ:DP:AD:VAF:C	0/0:25:8:4:0.5:DV
contig_323	62861	.	G	C	0	refCall	.	GT:GQ:DP:AD:VAF:C	0/0:25:8:5:0.625:DV
contig_323	62866	.	G	C	0	refCall	.	GT:GQ:DP:AD:VAF:C	0/0:29:5:4:0.8:DV
contig_323	62867	.	G	C	0	refCall	.	GT:GQ:DP:AD:VAF:C	0/0:27:5:4:0.8:DV
contig_323	62869	.	G	C	0	refCall	.	GT:GQ:DP:AD:VAF:C	0/0:27:9:6:0.666667:DV
contig_323	62873	.	G	C	0	refCall	.	GT:GQ:DP:AD:VAF:C	0/0:24:9:9:1:DV
contig_323	62875	.	T	A	0	refCall	.	GT:GQ:DP:AD:VAF:C	0/0:28:9:4:0.444444:DV
contig_323	62880	.	G	C	0	refCall	.	GT:GQ:DP:AD:VAF:C	0/0:29:8:5:0.625:DV
contig_323	62885	.	G	T	0	refCall	.	GT:GQ:DP:AD:VAF:C	0/0:27:7:5:0.714286:DV
contig_323	62887	.	G	C	0	refCall	.	GT:GQ:DP:AD:VAF:C	0/0:27:8:7:0.875:DV
contig_323	62888	.	G	C	0	refCall	.	GT:GQ:DP:AD:VAF:C	0/0:30:8:5:0.625:DV
contig_323	62891	.	T	C	0	refCall	.	GT:GQ:DP:AD:VAF:C	0/0:28:9:6:0.666667:DV
contig_323	62897	.	G	C	0	refCall	.	GT:GQ:DP:AD:VAF:C	0/0:27:7:5:0.714286:DV
contig_323	62900	.	G	C	0	refCall	.	GT:GQ:DP:AD:VAF:C	0/0:29:9:7:0.777778:DV
contig_323	62903	.	G	T	0	refCall	.	GT:GQ:DP:AD:VAF:C	0/0:29:9:7:0.777778:DV
contig_323	62904	.	G	A	0	refCall	.	GT:GQ:DP:AD:VAF:C	0/0:32:9:7:0.777778:DV
contig_323	62910	.	G	C	0	refCall	.	GT:GQ:DP:AD:VAF:C	0/0:31:8:4:0.5:DV
contig_323	62917	.	A	G	0	refCall	.	GT:GQ:DP:AD:VAF:C	0/0:25:8:6:0.75:DV
contig_323	62924	.	T	A	0	refCall	.	GT:GQ:DP:AD:VAF:C	0/0:35:8:8:1:DV
contig_323	62926	.	T	A	0	refCall	.	GT:GQ:DP:AD:VAF:C	0/0:35:8:8:1:DV
contig_323	62928	.	T	A	0	refCall	.	GT:GQ:DP:AD:VAF:C	0/0:35:8:8:1:DV
contig_323	62930	.	T	A	0	refCall	.	GT:GQ:DP:AD:VAF:C	0/0:33:9:9:1:DV
contig_323	62932	.	T	A	0	refCall	.	GT:GQ:DP:AD:VAF:C	0/0:34:9:9:1:DV
contig_323	62934	.	T	A	0	refCall	.	GT:GQ:DP:AD:VAF:C	0/0:33:9:9:1:DV
contig_323	62936	.	T	A	0	refCall	.	GT:GQ:DP:AD:VAF:C	0/0:34:9:9:1:DV
contig_323	62938	.	T	A	0	refCall	.	GT:GQ:DP:AD:VAF:C	0/0:33:9:9:1:DV
contig_323	62940	.	T	A	0	refCall	.	GT:GQ:DP:AD:VAF:C	0/0:33:9:9:1:DV
contig_323	62942	.	T	A	0	refCall	.	GT:GQ:DP:AD:VAF:C	0/0:32:9:9:1:DV
contig_323	62944	.	T	A	0	refCall	.	GT:GQ:DP:AD:VAF:C	0/0:30:9:9:1:DV
contig_323	62946	.	T	A	0	refCall	.	GT:GQ:DP:AD:VAF:C	0/0:28:9:9:1:DV
contig_323	62948	.	T	A	0	refCall	.	GT:GQ:DP:AD:VAF:C	0/0:25:9:9:1:DV
contig_323	62950	.	T	A	0	refCall	.	GT:GQ:DP:AD:VAF:C	0/0:26:9:9:1:DV
contig_323	62952	.	T	A	0	refCall	.	GT:GQ:DP:AD:VAF:C	0/0:23:24:9:0.375:DV
contig_323	62961	.	A	T	0.4	refCall	.	GT:GQ:DP:AD:VAF:C	./.:11:21:19:0.904762:DV
contig_323	62963	.	G	T	0.2	refCall	.	GT:GQ:DP:AD:VAF:C	./.:15:25:18:0.72:DV
contig_323	62965	.	A	G	0.3	refCall	.	GT:GQ:DP:AD:VAF:C	./.:12:21:18:0.857143:DV
contig_323	62975	.	A	AC	0.1	refCall	.	GT:GQ:DP:AD:VAF:C	./.:15:26:15:0.576923:DV
contig_323	62977	.	G	T	2.7	refCall	.	GT:GQ:DP:AD:VAF:C	./.:3:26:26:1:DV
contig_323	62981	.	A	C	2.3	refCall	.	GT:GQ:DP:AD:VAF:C	./.:4:26:26:1:DV
contig_323	62985	.	T	C	2	refCall	.	GT:GQ:DP:AD:VAF:C	./.:4:26:23:0.884615:DV
contig_323	62996	.	A	T	1.1	refCall	.	GT:GQ:DP:AD:VAF:C	./.:6:25:23:0.92:DV
contig_323	62998	.	CA	C	4.1	PASS	.	GT:GQ:DP:AD:VAF:C	1/1:4:25:21:0.84:DV
contig_323	63003	.	A	T	1.9	refCall	.	GT:GQ:DP:AD:VAF:C	./.:4:26:19:0.730769:DV
contig_323	63005	.	A	C	3.2	PASS	.	GT:GQ:DP:AD:VAF:C	1/1:3:25:19:0.76:DV
contig_323	63012	.	A	T	6.8	PASS	.	GT:GQ:DP:AD:VAF:C	1/1:7:26:23:0.884615:DV
contig_323	63014	.	T	TATCGA	16.7	PASS	.	GT:GQ:DP:AD:VAF:C	1/1:17:26:16:0.615385:DV
contig_323	63080	.	TA	T	12	PASS	.	GT:GQ:DP:AD:VAF:C	1/1:12:28:25:0.893:P
contig_323	63157	.	A	AG	16.4	PASS	.	GT:GQ:DP:AD:VAF:C	1/1:16:28:23:0.821429:DV
contig_323	63161	.	A	T	42.6	PASS	.	GT:GQ:DP:AD:VAF:C	1/1:38:28:26:0.928571:DV
contig_323	63162	.	AAGAGT	A	30.4	PASS	.	GT:GQ:DP:AD:VAF:C	1/1:30:28:24:0.857143:DV
contig_323	63175	.	A	G	36	PASS	.	GT:GQ:DP:AD:VAF:C	1/1:26:29:25:0.862069:DV
contig_323	63180	.	T	G	30.4	PASS	.	GT:GQ:DP:AD:VAF:C	1/1:28:29:28:0.965517:DV
contig_323	63346	.	T	C	31.3	PASS	.	GT:GQ:DP:AD:VAF:C:PS	1|0:30:31:14:0.451613:DV:25161
contig_323	63717	.	A	C	17	PASS	.	GT:GQ:DP:AD:VAF:C:PS	0|1:17:30:16:0.533:P:25161
contig_323	64509	.	CCACA	C,CCA	39.9	PASS	.	GT:GQ:DP:AD:VAF:C:PS	1|2:9:42:11,9:0.261905,0.214286:DV:25161
contig_323	64531	.	A	G	9.4	PASS	.	GT:GQ:DP:AD:VAF:C	0/1:5:43:16:0.372093:DV
contig_323	64533	.	A	G	27.3	PASS	.	GT:GQ:DP:AD:VAF:C:PS	0|1:17:44:18:0.409091:DV:25161
contig_323	64939	.	T	TA	0	refCall	.	GT:GQ:DP:AD:VAF:C	0/0:31:51:15:0.294118:DV
contig_323	65228	.	C	T	17	PASS	.	GT:GQ:DP:AD:VAF:C:PS	1|0:17:49:20:0.408:P:25161
contig_323	66604	.	A	G	18	PASS	.	GT:GQ:DP:AD:VAF:C:PS	1|0:18:55:20:0.364:P:25161
contig_323	67905	.	T	C	20	PASS	.	GT:GQ:DP:AD:VAF:C:PS	0|1:20:38:16:0.421:P:25161
contig_323	68408	.	A	AG	19.1	PASS	.	GT:GQ:DP:AD:VAF:C	1/1:19:39:10:0.25641:DV
contig_323	68652	.	C	G	20	PASS	.	GT:GQ:DP:AD:VAF:C:PS	0|1:20:41:18:0.439:P:25161
contig_323	70429	.	C	T	17	PASS	.	GT:GQ:DP:AD:VAF:C:PS	1|0:17:42:19:0.452:P:25161
contig_323	71137	.	ATTTTT	A	37.1	PASS	.	GT:GQ:DP:AD:VAF:C:PS	1|0:37:38:13:0.342105:DV:25161
contig_323	71142	.	T	TC	26	PASS	.	GT:GQ:DP:AD:VAF:C:PS	0|1:8:23:16:0.695652:DV:25161
contig_323	71219	.	T	A	20	PASS	.	GT:GQ:DP:AD:VAF:C:PS	0|1:20:42:20:0.476:P:25161
contig_323	71894	.	C	T	20	PASS	.	GT:GQ:DP:AD:VAF:C:PS	0|1:20:53:25:0.472:P:25161
contig_323	72250	.	TAGAACATAAG	T	37.8	PASS	.	GT:GQ:DP:AD:VAF:C:PS	0|1:38:55:21:0.381818:DV:25161
contig_323	72414	.	T	A	16	PASS	.	GT:GQ:DP:AD:VAF:C:PS	0|1:16:57:21:0.368:P:25161
contig_323	73963	.	A	T	18	PASS	.	GT:GQ:DP:AD:VAF:C:PS	1|0:18:54:22:0.407:P:25161
contig_323	74077	.	TA	T	2.1	refCall	.	GT:GQ:DP:AD:VAF:C	./.:4:47:7:0.148936:DV
contig_323	74263	.	C	T	16	PASS	.	GT:GQ:DP:AD:VAF:C:PS	1|0:16:45:18:0.4:P:25161
contig_323	74392	.	C	G	21.4	PASS	.	GT:GQ:DP:AD:VAF:C:PS	1|0:21:43:15:0.348837:DV:25161
contig_323	74650	.	C	T	20	PASS	.	GT:GQ:DP:AD:VAF:C:PS	0|1:20:43:25:0.581:P:25161
contig_323	75364	.	TATA	T,TTA	10.1	PASS	.	GT:GQ:DP:AD:VAF:C:PS	0|2:2:32:9,9:0.28125,0.28125:DV:25161
contig_323	75419	.	AAT	A	4.3	PASS	.	GT:GQ:DP:AD:VAF:C:PS	1|0:4:27:9:0.333333:DV:25161
contig_323	75452	.	A	C	18.6	PASS	.	GT:GQ:DP:AD:VAF:C:PS	0|1:18:27:14:0.518519:DV:25161
contig_323	75480	.	AAT	A	1.9	refCall	.	GT:GQ:DP:AD:VAF:C	./.:5:28:9:0.321429:DV
contig_323	75667	.	A	G	17	PASS	.	GT:GQ:DP:AD:VAF:C:PS	1|0:17:33:12:0.364:P:25161
contig_323	76263	.	T	C	20	PASS	.	GT:GQ:DP:AD:VAF:C:PS	0|1:20:32:18:0.562:P:25161
contig_323	76388	.	G	A	38.9	PASS	.	GT:GQ:DP:AD:VAF:C:PS	1|0:39:29:10:0.344828:DV:25161
contig_323	76411	.	A	C	17	PASS	.	GT:GQ:DP:AD:VAF:C:PS	1|0:17:31:14:0.452:P:25161
contig_323	76531	.	A	T	16	PASS	.	GT:GQ:DP:AD:VAF:C:PS	1|0:16:34:13:0.382:P:25161
contig_323	76575	.	TC	T	0.2	refCall	.	GT:GQ:DP:AD:VAF:C	./.:13:35:7:0.2:DV
contig_323	78399	.	G	A	16	PASS	.	GT:GQ:DP:AD:VAF:C:PS	1|0:16:34:12:0.353:P:25161
contig_323	78566	.	GAAT	G	0	refCall	.	GT:GQ:DP:AD:VAF:C	0/0:20:33:8:0.242424:DV
contig_323	78569	.	TA	T	0.4	refCall	.	GT:GQ:DP:AD:VAF:C	./.:11:23:16:0.695652:DV
contig_323	78987	.	GA	G	2.1	refCall	.	GT:GQ:DP:AD:VAF:C	./.:4:35:15:0.428571:DV
contig_323	79421	.	A	G	17	PASS	.	GT:GQ:DP:AD:VAF:C:PS	0|1:17:42:19:0.452:P:25161
contig_323	79488	.	G	C	20	PASS	.	GT:GQ:DP:AD:VAF:C:PS	0|1:20:40:18:0.45:P:25161
contig_323	79570	.	T	G	20	PASS	.	GT:GQ:DP:AD:VAF:C:PS	1|0:20:43:20:0.465:P:25161
contig_323	80537	.	TAAA	T	1.6	refCall	.	GT:GQ:DP:AD:VAF:C	./.:5:49:8:0.163265:DV
contig_323	81029	.	A	G	18	PASS	.	GT:GQ:DP:AD:VAF:C:PS	1|0:18:48:17:0.354:P:25161
contig_323	81770	.	A	T	55	PASS	.	GT:GQ:DP:AD:VAF:C	1/1:53:48:33:0.6875:DV
contig_323	82552	.	A	G	11.5	PASS	.	GT:GQ:DP:AD:VAF:C:PS	0|1:11:56:20:0.357143:DV:25161
contig_323	82634	.	T	C	20	PASS	.	GT:GQ:DP:AD:VAF:C:PS	0|1:20:56:21:0.375:P:25161
contig_323	82773	.	CCA	C	15	PASS	.	GT:GQ:DP:AD:VAF:C:PS	0|1:15:55:20:0.364:P:25161
contig_323	82879	.	T	C	25.1	PASS	.	GT:GQ:DP:AD:VAF:C:PS	0|1:25:43:17:0.395349:DV:25161
contig_323	83065	.	CA	C	0	refCall	.	GT:GQ:DP:AD:VAF:C	0/0:25:59:15:0.254237:DV
contig_323	83077	.	G	A	2.2	refCall	.	GT:GQ:DP:AD:VAF:C	./.:4:51:26:0.509804:DV
contig_323	83078	.	G	A	2.1	refCall	.	GT:GQ:DP:AD:VAF:C	./.:4:56:27:0.482143:DV
contig_323	83079	.	G	A	1.1	refCall	.	GT:GQ:DP:AD:VAF:C	./.:7:58:28:0.482759:DV
contig_323	83457	.	A	G	17	PASS	.	GT:GQ:DP:AD:VAF:C:PS	0|1:17:62:29:0.468:P:25161
contig_323	83576	.	TCA	T	0	refCall	.	GT:GQ:DP:AD:VAF:C	0/0:25:59:13:0.220339:DV
contig_323	83577	.	C	A	12.2	PASS	.	GT:GQ:DP:AD:VAF:C:PS	1|0:12:40:6:0.15:DV:25161
contig_323	83788	.	A	T	19	PASS	.	GT:GQ:DP:AD:VAF:C:PS	1|0:19:57:25:0.439:P:25161
contig_323	84061	.	A	G	20	PASS	.	GT:GQ:DP:AD:VAF:C:PS	0|1:20:58:29:0.5:P:25161
contig_323	84671	.	AT	A	0.2	refCall	.	GT:GQ:DP:AD:VAF:C	./.:14:57:14:0.245614:DV
contig_323	84691	.	G	T	67.5	PASS	.	GT:GQ:DP:AD:VAF:C:PS	1|0:67:58:24:0.413793:DV:25161
contig_323	85868	.	T	C	18	PASS	.	GT:GQ:DP:AD:VAF:C:PS	1|0:18:61:24:0.393:P:25161
contig_323	86597	.	G	T	19	PASS	.	GT:GQ:DP:AD:VAF:C:PS	1|0:19:57:26:0.456:P:25161
contig_323	86781	.	AG	A	33.6	PASS	.	GT:GQ:DP:AD:VAF:C:PS	0|1:33:56:28:0.5:DV:25161
contig_323	86782	.	G	GT	36.4	PASS	.	GT:GQ:DP:AD:VAF:C:PS	1|0:11:27:22:0.814815:DV:25161
contig_323	91493	.	T	C	17	PASS	.	GT:GQ:DP:AD:VAF:C:PS	0|1:17:51:21:0.412:P:25161
contig_323	92837	.	T	A	18	PASS	.	GT:GQ:DP:AD:VAF:C:PS	0|1:18:65:24:0.369:P:25161
contig_323	93558	.	C	T	16	PASS	.	GT:GQ:DP:AD:VAF:C:PS	0|1:16:71:29:0.408:P:25161
contig_323	93565	.	C	T	32.8	PASS	.	GT:GQ:DP:AD:VAF:C:PS	0|1:33:70:29:0.414286:DV:25161
contig_323	93579	.	A	C	27.7	PASS	.	GT:GQ:DP:AD:VAF:C:PS	0|1:28:70:27:0.385714:DV:25161
contig_323	93584	.	T	C	16	PASS	.	GT:GQ:DP:AD:VAF:C:PS	1|0:16:69:38:0.551:P:25161
contig_323	93772	.	CAT	C	13.1	PASS	.	GT:GQ:DP:AD:VAF:C:PS	0|1:13:69:12:0.173913:DV:25161
contig_323	94723	.	G	A	23	PASS	.	GT:GQ:DP:AD:VAF:C:PS	0|1:23:68:32:0.471:P:25161
contig_323	94781	.	G	T	21	PASS	.	GT:GQ:DP:AD:VAF:C:PS	0|1:21:61:25:0.41:P:25161
contig_323	97935	.	G	A	19	PASS	.	GT:GQ:DP:AD:VAF:C:PS	0|1:19:52:28:0.538:P:25161
contig_323	98604	.	TTTTATATATA	T	36	PASS	.	GT:GQ:DP:AD:VAF:C:PS	1|0:36:35:10:0.285714:DV:25161
contig_323	99607	.	GTA	G	0.2	refCall	.	GT:GQ:DP:AD:VAF:C	./.:13:38:10:0.263158:DV
contig_323	101426	.	T	C	20	PASS	.	GT:GQ:DP:AD:VAF:C:PS	1|0:20:55:26:0.473:P:25161
contig_323	105423	.	GTAATATAAA	G	61.6	PASS	.	GT:GQ:DP:AD:VAF:C:PS	0|1:41:55:28:0.509091:DV:25161
contig_323	105946	.	G	T	67.5	PASS	.	GT:GQ:DP:AD:VAF:C:PS	1|0:67:57:19:0.333333:DV:25161
contig_323	106225	.	AAG	A	0	refCall	.	GT:GQ:DP:AD:VAF:C	0/0:41:62:10:0.16129:DV
contig_323	106227	.	G	A	17	PASS	.	GT:GQ:DP:AD:VAF:C:PS	1|0:17:51:9:0.176471:DV:25161
contig_323	106402	.	T	A	66.3	PASS	.	GT:GQ:DP:AD:VAF:C:PS	1|0:62:66:22:0.333333:DV:25161
contig_323	106764	.	CT	C	4.8	PASS	.	GT:GQ:DP:AD:VAF:C	1/1:5:69:9:0.130435:DV
contig_323	107070	.	CATT	C	16	PASS	.	GT:GQ:DP:AD:VAF:C:PS	1|0:16:67:26:0.388:P:25161
contig_323	107499	.	A	G	16	PASS	.	GT:GQ:DP:AD:VAF:C:PS	1|0:16:66:25:0.379:P:25161
contig_323	109981	.	CT	C	0.7	refCall	.	GT:GQ:DP:AD:VAF:C	./.:8:59:23:0.38983:DV
contig_323	110239	.	T	C	19	PASS	.	GT:GQ:DP:AD:VAF:C:PS	0|1:19:56:25:0.446:P:25161
contig_323	111970	.	C	T	17	PASS	.	GT:GQ:DP:AD:VAF:C:PS	0|1:17:44:17:0.386:P:25161
contig_323	112246	.	TTATA	T,TTA	13.3	PASS	.	GT:GQ:DP:AD:VAF:C:PS	2|1:2:47:16,14:0.340426,0.297872:DV:25161
contig_323	112659	.	AC	A	43.7	PASS	.	GT:GQ:DP:AD:VAF:C:PS	0|1:43:45:14:0.311111:DV:25161
contig_323	112826	.	C	T	10.2	PASS	.	GT:GQ:DP:AD:VAF:C:PS	1|0:10:35:10:0.285714:DV:25161
contig_323	113057	.	A	T	17	PASS	.	GT:GQ:DP:AD:VAF:C:PS	0|1:17:52:28:0.538:P:25161
contig_323	115195	.	T	A	20	PASS	.	GT:GQ:DP:AD:VAF:C:PS	1|0:20:51:24:0.471:P:25161
contig_323	119679	.	ATC	A	0	refCall	.	GT:GQ:DP:AD:VAF:C	0/0:28:42:11:0.261905:DV
contig_323	119743	.	A	T	50.5	PASS	.	GT:GQ:DP:AD:VAF:C:PS	1|0:50:42:17:0.404762:DV:25161
contig_323	120951	.	TATATA	T	35.7	PASS	.	GT:GQ:DP:AD:VAF:C:PS	0|1:35:24:10:0.416667:DV:25161
contig_323	120959	.	G	A	2.1	refCall	.	GT:GQ:DP:AD:VAF:C	./.:4:27:8:0.296296:DV
contig_323	120960	.	A	T	2.1	refCall	.	GT:GQ:DP:AD:VAF:C	./.:4:28:8:0.285714:DV
contig_323	121949	.	G	A	19	PASS	.	GT:GQ:DP:AD:VAF:C:PS	0|1:19:39:17:0.436:P:25161
contig_323	122494	.	A	T	18	PASS	.	GT:GQ:DP:AD:VAF:C:PS	1|0:18:37:16:0.432:P:25161
contig_323	123005	.	CATATATATATATATAT	C	39	PASS	.	GT:GQ:DP:AD:VAF:C:PS	0|1:39:41:16:0.390244:DV:25161
contig_323	123889	.	CA	C	64.7	PASS	.	GT:GQ:DP:AD:VAF:C:PS	0|1:57:49:25:0.510204:DV:25161
contig_323	123892	.	A	ACACG	49.2	PASS	.	GT:GQ:DP:AD:VAF:C:PS	1|0:40:49:18:0.367347:DV:25161
contig_323	124108	.	TTACTATTATTAACTAC	T	26.5	PASS	.	GT:GQ:DP:AD:VAF:C:PS	0|1:26:50:23:0.46:DV:25161
contig_323	124128	.	T	G	47	PASS	.	GT:GQ:DP:AD:VAF:C:PS	0|1:47:50:26:0.52:DV:25161
contig_323	124165	.	C	T	20	PASS	.	GT:GQ:DP:AD:VAF:C:PS	1|0:20:51:23:0.451:P:25161
contig_323	124713	.	C	T	56.1	PASS	.	GT:GQ:DP:AD:VAF:C:PS	1|0:56:47:18:0.382979:DV:25161
contig_323	124775	.	T	C	67.5	PASS	.	GT:GQ:DP:AD:VAF:C:PS	1|0:67:50:21:0.42:DV:25161
contig_323	125045	.	A	AC	11	PASS	.	GT:GQ:DP:AD:VAF:C:PS	1|0:11:49:19:0.388:P:25161
contig_323	125252	.	G	A	45.6	PASS	.	GT:GQ:DP:AD:VAF:C:PS	0|1:42:45:20:0.444444:DV:25161
contig_323	125279	.	C	CAT	13	PASS	.	GT:GQ:DP:AD:VAF:C:PS	1|0:13:56:21:0.375:P:25161
contig_323	125294	.	A	C	19	PASS	.	GT:GQ:DP:AD:VAF:C:PS	0|1:19:55:27:0.491:P:25161
contig_323	125326	.	AT	A	17.2	PASS	.	GT:GQ:DP:AD:VAF:C	1/1:4:56:15:0.267857:DV
contig_323	125403	.	C	A	17	PASS	.	GT:GQ:DP:AD:VAF:C:PS	1|0:17:51:21:0.412:P:25161
contig_323	125486	.	C	T	21	PASS	.	GT:GQ:DP:AD:VAF:C:PS	1|0:21:57:25:0.439:P:25161
contig_323	125596	.	ATC	A	17	PASS	.	GT:GQ:DP:AD:VAF:C:PS	1|0:17:62:29:0.468:P:25161
contig_323	126043	.	A	G	47.4	PASS	.	GT:GQ:DP:AD:VAF:C:PS	1|0:47:51:21:0.411765:DV:25161
contig_323	126044	.	C	T	51	PASS	.	GT:GQ:DP:AD:VAF:C:PS	1|0:51:55:24:0.436364:DV:25161
contig_323	126087	.	A	G	21	PASS	.	GT:GQ:DP:AD:VAF:C:PS	1|0:21:54:23:0.426:P:25161
contig_323	126211	.	T	G	56.8	PASS	.	GT:GQ:DP:AD:VAF:C:PS	1|0:57:53:24:0.45283:DV:25161
contig_323	126340	.	A	G	46.7	PASS	.	GT:GQ:DP:AD:VAF:C:PS	1|0:47:50:19:0.38:DV:25161
contig_323	126366	.	CT	C,CTT	11	PASS	.	GT:GQ:DP:AD:VAF:C:PS	2|1:11:54:27,18:0.5,0.333:P:25161
contig_323	126971	.	TTATATA	T	11.1	PASS	.	GT:GQ:DP:AD:VAF:C:PS	1|0:11:52:8:0.153846:DV:25161
contig_323	127716	.	T	C	16	PASS	.	GT:GQ:DP:AD:VAF:C:PS	1|0:16:64:23:0.359:P:25161
contig_323	127825	.	A	G	17	PASS	.	GT:GQ:DP:AD:VAF:C:PS	1|0:17:63:23:0.365:P:25161
contig_323	127869	.	A	T	14.3	PASS	.	GT:GQ:DP:AD:VAF:C:PS	1|0:14:48:0:0:DV:25161
contig_323	127949	.	A	G	17	PASS	.	GT:GQ:DP:AD:VAF:C:PS	1|0:17:59:22:0.373:P:25161
contig_323	128129	.	G	A	18	PASS	.	GT:GQ:DP:AD:VAF:C:PS	1|0:18:61:21:0.344:P:25161
contig_323	128258	.	A	G	59.4	PASS	.	GT:GQ:DP:AD:VAF:C:PS	1|0:59:57:20:0.350877:DV:25161
contig_323	128566	.	G	A	60.5	PASS	.	GT:GQ:DP:AD:VAF:C:PS	1|0:60:53:19:0.358491:DV:25161
contig_323	128751	.	G	A	18	PASS	.	GT:GQ:DP:AD:VAF:C:PS	1|0:18:59:22:0.373:P:25161
contig_323	129099	.	G	A	41	PASS	.	GT:GQ:DP:AD:VAF:C:PS	1|0:41:54:13:0.240741:DV:25161
contig_323	129172	.	T	C	16	PASS	.	GT:GQ:DP:AD:VAF:C:PS	1|0:16:60:23:0.383:P:25161
contig_323	129183	.	A	G	18	PASS	.	GT:GQ:DP:AD:VAF:C:PS	1|0:18:61:23:0.377:P:25161
contig_323	129312	.	A	G	16	PASS	.	GT:GQ:DP:AD:VAF:C:PS	1|0:16:64:23:0.359:P:25161
contig_323	129408	.	CTCTT	C	25.5	PASS	.	GT:GQ:DP:AD:VAF:C:PS	1|0:25:60:24:0.4:DV:25161
contig_323	129413	.	A	G	40.9	PASS	.	GT:GQ:DP:AD:VAF:C:PS	1|0:41:65:27:0.415385:DV:25161
contig_323	129440	.	G	A	19	PASS	.	GT:GQ:DP:AD:VAF:C:PS	1|0:19:62:23:0.371:P:25161
contig_323	131926	.	AAATAGC	A	13	PASS	.	GT:GQ:DP:AD:VAF:C:PS	0|1:13:52:22:0.423:P:25161
contig_323	132484	.	GT	G	12	PASS	.	GT:GQ:DP:AD:VAF:C:PS	0|1:12:55:27:0.491:P:25161
contig_323	133134	.	T	C	54.2	PASS	.	GT:GQ:DP:AD:VAF:C:PS	1|0:54:47:22:0.468085:DV:25161
contig_323	133150	.	A	G	56.5	PASS	.	GT:GQ:DP:AD:VAF:C:PS	0|1:56:47:20:0.425532:DV:25161
contig_323	133173	.	C	T	20	PASS	.	GT:GQ:DP:AD:VAF:C:PS	1|0:20:46:25:0.543:P:25161
contig_323	133654	.	T	A	0.6	refCall	.	GT:GQ:DP:AD:VAF:C	./.:9:30:5:0.166667:DV
contig_323	133931	.	C	T	42.3	PASS	.	GT:GQ:DP:AD:VAF:C:PS	0|1:40:51:23:0.45098:DV:25161
contig_323	133939	.	T	C	16.5	PASS	.	GT:GQ:DP:AD:VAF:C:PS	1|0:16:52:25:0.480769:DV:25161
contig_323	133971	.	T	C	44.5	PASS	.	GT:GQ:DP:AD:VAF:C:PS	0|1:41:53:25:0.471698:DV:25161
contig_323	133976	.	ATT	A	41.2	PASS	.	GT:GQ:DP:AD:VAF:C:PS	1|0:34:54:22:0.407407:DV:25161
contig_323	133986	.	T	C	30.3	PASS	.	GT:GQ:DP:AD:VAF:C:PS	1|0:30:54:23:0.425926:DV:25161
contig_323	134068	.	G	A	23	PASS	.	GT:GQ:DP:AD:VAF:C:PS	0|1:23:56:28:0.5:P:25161
contig_323	134347	.	C	T	19	PASS	.	GT:GQ:DP:AD:VAF:C:PS	0|1:19:58:27:0.466:P:25161
contig_323	134380	.	A	G	18	PASS	.	GT:GQ:DP:AD:VAF:C:PS	0|1:18:57:26:0.456:P:25161
contig_323	134451	.	A	G	16	PASS	.	GT:GQ:DP:AD:VAF:C:PS	1|0:16:57:24:0.421:P:25161
contig_323	134594	.	AG	A	10.1	PASS	.	GT:GQ:DP:AD:VAF:C:PS	1|0:10:48:17:0.354167:DV:25161
contig_323	134596	.	AG	A	14.2	PASS	.	GT:GQ:DP:AD:VAF:C:PS	1|0:14:53:19:0.358491:DV:25161
contig_323	134747	.	C	T	20	PASS	.	GT:GQ:DP:AD:VAF:C:PS	0|1:20:58:29:0.5:P:25161
contig_323	135090	.	A	G	21	PASS	.	GT:GQ:DP:AD:VAF:C:PS	1|0:21:62:26:0.419:P:25161
contig_323	135138	.	G	T	21	PASS	.	GT:GQ:DP:AD:VAF:C:PS	1|0:21:56:24:0.429:P:25161
contig_323	135614	.	G	C	21	PASS	.	GT:GQ:DP:AD:VAF:C:PS	1|0:21:64:29:0.453:P:25161
contig_323	136203	.	TTATATA	T	45.1	PASS	.	GT:GQ:DP:AD:VAF:C:PS	0|1:45:55:23:0.418182:DV:25161
contig_323	136937	.	C	CT	18.8	PASS	.	GT:GQ:DP:AD:VAF:C	1/1:8:63:39:0.619048:DV
contig_323	136953	.	C	T	12.8	PASS	.	GT:GQ:DP:AD:VAF:C:PS	1|0:13:63:24:0.380952:DV:25161
contig_323	136967	.	C	A	7	PASS	.	GT:GQ:DP:AD:VAF:C:PS	1|0:7:61:18:0.295082:DV:25161
contig_323	137242	.	C	T	19	PASS	.	GT:GQ:DP:AD:VAF:C:PS	1|0:19:67:31:0.463:P:25161
contig_323	137527	.	A	G	39.1	PASS	.	GT:GQ:DP:AD:VAF:C:PS	1|0:39:68:26:0.382353:DV:25161
contig_323	137531	.	AT	A	37.9	PASS	.	GT:GQ:DP:AD:VAF:C:PS	1|0:38:68:27:0.397059:DV:25161
contig_323	137534	.	AT	A	36.4	PASS	.	GT:GQ:DP:AD:VAF:C:PS	0|1:15:66:35:0.530303:DV:25161
contig_323	140127	.	A	AG	36.2	PASS	.	GT:GQ:DP:AD:VAF:C:PS	1|0:25:37:26:0.702703:DV:25161
contig_323	140177	.	TACAC	T	32	PASS	.	GT:GQ:DP:AD:VAF:C:PS	1|0:32:68:17:0.25:DV:25161
contig_323	144177	.	C	A	18	PASS	.	GT:GQ:DP:AD:VAF:C:PS	1|0:18:55:23:0.418:P:25161
contig_323	144302	.	G	C	21	PASS	.	GT:GQ:DP:AD:VAF:C:PS	0|1:21:62:32:0.516:P:25161
contig_323	144684	.	G	A	63.6	PASS	.	GT:GQ:DP:AD:VAF:C:PS	1|0:63:62:27:0.435484:DV:25161
contig_323	145128	.	A	G	14.6	PASS	.	GT:GQ:DP:AD:VAF:C:PS	1|0:15:57:24:0.421053:DV:25161
contig_323	145163	.	C	T	0.2	refCall	.	GT:GQ:DP:AD:VAF:C	./.:14:42:15:0.357143:DV
contig_323	145245	.	T	A	31	PASS	.	GT:GQ:DP:AD:VAF:C:PS	1|0:31:48:19:0.395833:DV:25161
contig_323	146593	.	AT	A	34.4	PASS	.	GT:GQ:DP:AD:VAF:C:PS	0|1:34:53:21:0.396226:DV:25161
contig_323	146672	.	C	T	19	PASS	.	GT:GQ:DP:AD:VAF:C:PS	1|0:19:56:25:0.446:P:25161
contig_323	146729	.	C	T	18	PASS	.	GT:GQ:DP:AD:VAF:C:PS	1|0:18:54:22:0.407:P:25161
contig_323	147033	.	T	C	22	PASS	.	GT:GQ:DP:AD:VAF:C:PS	0|1:22:57:31:0.544:P:25161
contig_323	148067	.	A	AT	12	PASS	.	GT:GQ:DP:AD:VAF:C:PS	1|0:11:45:13:0.288889:DV:25161
contig_323	148070	.	TA	T	24.9	PASS	.	GT:GQ:DP:AD:VAF:C	1/1:4:46:20:0.434783:DV
contig_323	148122	.	CTATA	C	32.7	PASS	.	GT:GQ:DP:AD:VAF:C	1/1:24:42:27:0.642857:DV
contig_323	152695	.	TC	T	0	refCall	.	GT:GQ:DP:AD:VAF:C	0/0:37:39:13:0.333333:DV
contig_323	152698	.	C	A	0	refCall	.	GT:GQ:DP:AD:VAF:C	0/0:42:41:18:0.439024:DV
contig_323	152700	.	C	A	0	refCall	.	GT:GQ:DP:AD:VAF:C	0/0:42:40:18:0.45:DV
contig_323	152701	.	TC	T	0	refCall	.	GT:GQ:DP:AD:VAF:C	0/0:39:47:15:0.319149:DV
contig_323	152702	.	C	T	0	refCall	.	GT:GQ:DP:AD:VAF:C	0/0:40:33:5:0.151515:DV
contig_323	152704	.	C	T	0	refCall	.	GT:GQ:DP:AD:VAF:C	0/0:43:43:15:0.348837:DV
contig_323	152708	.	C	T	0	refCall	.	GT:GQ:DP:AD:VAF:C	0/0:41:46:7:0.152174:DV
contig_323	152710	.	C	T	0	refCall	.	GT:GQ:DP:AD:VAF:C	0/0:47:48:14:0.291667:DV
contig_323	152714	.	C	CG	0	refCall	.	GT:GQ:DP:AD:VAF:C	0/0:37:48:13:0.270833:DV
contig_323	152717	.	TC	T	0	refCall	.	GT:GQ:DP:AD:VAF:C	0/0:40:47:14:0.297872:DV
contig_323	152721	.	T	C	0	refCall	.	GT:GQ:DP:AD:VAF:C	0/0:45:48:0:0:DV
contig_323	152722	.	C	A	0	refCall	.	GT:GQ:DP:AD:VAF:C	0/0:37:45:6:0.133333:DV
contig_323	152723	.	T	C	0	refCall	.	GT:GQ:DP:AD:VAF:C	0/0:39:49:15:0.306122:DV
contig_323	152724	.	C	A	0	refCall	.	GT:GQ:DP:AD:VAF:C	0/0:36:48:14:0.291667:DV
contig_323	152725	.	T	C	0	refCall	.	GT:GQ:DP:AD:VAF:C	0/0:38:48:12:0.25:DV
contig_323	152726	.	C	A	0	refCall	.	GT:GQ:DP:AD:VAF:C	0/0:36:48:0:0:DV
contig_323	152727	.	T	C	0	refCall	.	GT:GQ:DP:AD:VAF:C	0/0:36:48:16:0.333333:DV
contig_323	152728	.	C	T	0	refCall	.	GT:GQ:DP:AD:VAF:C	0/0:40:49:8:0.163265:DV
contig_323	152729	.	T	G	0	refCall	.	GT:GQ:DP:AD:VAF:C	0/0:37:47:13:0.276596:DV
contig_323	152730	.	C	T	0	refCall	.	GT:GQ:DP:AD:VAF:C	0/0:37:49:15:0.306122:DV
contig_323	152734	.	C	A	0	refCall	.	GT:GQ:DP:AD:VAF:C	0/0:40:48:14:0.291667:DV
contig_323	152736	.	CT	C	0	refCall	.	GT:GQ:DP:AD:VAF:C	0/0:44:46:15:0.326087:DV
contig_323	152737	.	T	C	0	refCall	.	GT:GQ:DP:AD:VAF:C	0/0:41:34:7:0.205882:DV
contig_323	152739	.	T	C	0	refCall	.	GT:GQ:DP:AD:VAF:C	0/0:41:44:16:0.363636:DV
contig_323	152741	.	T	C	0	refCall	.	GT:GQ:DP:AD:VAF:C	0/0:41:40:0:0:DV
contig_323	152742	.	CT	C	0	refCall	.	GT:GQ:DP:AD:VAF:C	0/0:40:48:18:0.375:DV
contig_323	152743	.	T	C	0	refCall	.	GT:GQ:DP:AD:VAF:C	0/0:41:30:5:0.166667:DV
contig_323	152745	.	T	A	0	refCall	.	GT:GQ:DP:AD:VAF:C	0/0:39:44:20:0.454545:DV
contig_323	152746	.	C	G	0	refCall	.	GT:GQ:DP:AD:VAF:C	0/0:35:44:20:0.454545:DV
contig_323	152750	.	C	CA	0	refCall	.	GT:GQ:DP:AD:VAF:C	0/0:38:45:19:0.422222:DV
contig_323	152753	.	T	C	0	refCall	.	GT:GQ:DP:AD:VAF:C	0/0:35:46:21:0.456522:DV
contig_323	152755	.	T	C	0	refCall	.	GT:GQ:DP:AD:VAF:C	0/0:36:46:6:0.130435:DV
contig_323	152756	.	C	G	0	refCall	.	GT:GQ:DP:AD:VAF:C	0/0:38:47:19:0.404255:DV
contig_323	152757	.	T	C	0	refCall	.	GT:GQ:DP:AD:VAF:C	0/0:36:46:21:0.456522:DV
contig_323	152762	.	CT	C	0	refCall	.	GT:GQ:DP:AD:VAF:C	0/0:39:47:25:0.531915:DV
contig_323	152765	.	TC	T	0	refCall	.	GT:GQ:DP:AD:VAF:C	0/0:26:47:23:0.489362:DV
contig_323	152770	.	C	T	0	refCall	.	GT:GQ:DP:AD:VAF:C	0/0:24:39:25:0.641026:DV
contig_323	152789	.	TC	T	0.3	refCall	.	GT:GQ:DP:AD:VAF:C	./.:11:40:20:0.5:DV
contig_323	152790	.	C	T	2.2	refCall	.	GT:GQ:DP:AD:VAF:C	./.:4:19:10:0.526316:DV
contig_323	164141	.	CA	C	0.1	refCall	.	GT:GQ:DP:AD:VAF:C	./.:17:52:32:0.615385:DV
contig_323	164719	.	CT	C	0.2	refCall	.	GT:GQ:DP:AD:VAF:C	./.:13:52:11:0.211538:DV
contig_323	166494	.	A	G	18	PASS	.	GT:GQ:DP:AD:VAF:C:PS	1|0:18:43:17:0.395:P:166493
contig_323	182919	.	GTA	G	0.3	refCall	.	GT:GQ:DP:AD:VAF:C	./.:11:42:12:0.285714:DV
contig_323	185678	.	TTC	T	6.7	PASS	.	GT:GQ:DP:AD:VAF:C	1/1:5:44:8:0.181818:DV
contig_323	185971	.	AAAT	A	2.9	refCall	.	GT:GQ:DP:AD:VAF:C	./.:3:41:13:0.317073:DV
contig_323	187804	.	G	GT	2.5	refCall	.	GT:GQ:DP:AD:VAF:C	./.:4:46:10:0.217391:DV
contig_323	192026	.	C	T	19	PASS	.	GT:GQ:DP:AD:VAF:C:PS	0|1:19:44:23:0.523:P:192025
contig_323	192902	.	CTA	C	0.1	refCall	.	GT:GQ:DP:AD:VAF:C	./.:19:37:18:0.486486:DV
contig_323	196882	.	G	C	3.4	PASS	.	GT:GQ:DP:AD:VAF:C:PS	1|0:3:27:14:0.518519:DV:192025
contig_323	196912	.	ATTTTTTT	A	1.7	refCall	.	GT:GQ:DP:AD:VAF:C	./.:5:27:8:0.296296:DV
contig_323	197059	.	CATAT	C	0.2	refCall	.	GT:GQ:DP:AD:VAF:C	./.:13:28:7:0.25:DV
contig_325	810	.	A	G	22	PASS	.	GT:GQ:DP:AD:VAF:C	1/1:22:3:3:1:P
contig_325	1080	.	CT	C	18.2	PASS	.	GT:GQ:DP:AD:VAF:C	1/1:5:6:6:1:DV
contig_325	1085	.	T	C	19.5	PASS	.	GT:GQ:DP:AD:VAF:C	1/1:6:7:7:1:DV
contig_325	1188	.	A	G	22	PASS	.	GT:GQ:DP:AD:VAF:C	1/1:22:7:7:1:P
contig_325	1313	.	AT	A	12.4	PASS	.	GT:GQ:DP:AD:VAF:C	1/1:3:7:6:0.857143:DV
contig_325	1547	.	A	T	24	PASS	.	GT:GQ:DP:AD:VAF:C	1/1:24:7:7:1:P
contig_325	2293	.	G	A	18	PASS	.	GT:GQ:DP:AD:VAF:C	1/1:18:14:13:0.929:P
contig_325	2332	.	A	ATTG	14	PASS	.	GT:GQ:DP:AD:VAF:C	1/1:14:16:13:0.812:P
contig_325	2398	.	C	CAT	9.5	PASS	.	GT:GQ:DP:AD:VAF:C	1/1:9:20:10:0.5:DV
contig_325	2405	.	A	G	27.4	PASS	.	GT:GQ:DP:AD:VAF:C	1/1:19:18:14:0.777778:DV
contig_325	2438	.	C	T	18	PASS	.	GT:GQ:DP:AD:VAF:C	1/1:18:20:19:0.95:P
contig_325	2453	.	G	A	15.7	PASS	.	GT:GQ:DP:AD:VAF:C	1/1:15:21:20:0.952381:DV
contig_325	2454	.	T	A	5.9	PASS	.	GT:GQ:DP:AD:VAF:C	1/1:6:21:20:0.952381:DV
contig_325	2455	.	C	T	4	PASS	.	GT:GQ:DP:AD:VAF:C	1/1:4:21:20:0.952381:DV
contig_325	2501	.	AT	A	1.7	refCall	.	GT:GQ:DP:AD:VAF:C	./.:5:24:17:0.708333:DV
contig_325	2504	.	TA	T	1.9	refCall	.	GT:GQ:DP:AD:VAF:C	./.:5:21:18:0.857143:DV
contig_325	2510	.	T	C	15	PASS	.	GT:GQ:DP:AD:VAF:C	1/1:14:24:22:0.916667:DV
contig_325	2566	.	T	C	30.4	PASS	.	GT:GQ:DP:AD:VAF:C	1/1:29:22:20:0.909091:DV
contig_325	2567	.	G	A	33.3	PASS	.	GT:GQ:DP:AD:VAF:C	1/1:31:22:21:0.954545:DV
contig_325	2574	.	T	TA	5.7	PASS	.	GT:GQ:DP:AD:VAF:C	1/1:6:25:20:0.8:DV
contig_325	2579	.	C	T	10.6	PASS	.	GT:GQ:DP:AD:VAF:C	1/1:11:25:22:0.88:DV
contig_325	2581	.	G	GT	12.4	PASS	.	GT:GQ:DP:AD:VAF:C	1/1:12:25:21:0.84:DV
contig_325	2584	.	C	T	4.1	PASS	.	GT:GQ:DP:AD:VAF:C	1/1:4:25:21:0.84:DV
contig_325	2586	.	T	C	16.7	PASS	.	GT:GQ:DP:AD:VAF:C	1/1:17:24:21:0.875:DV
contig_325	2707	.	T	TGCA	14	PASS	.	GT:GQ:DP:AD:VAF:C	1/1:14:27:19:0.704:P
contig_325	4849	.	C	CT	20.9	PASS	.	GT:GQ:DP:AD:VAF:C	1/1:19:53:21:0.396226:DV
contig_325	4897	.	T	TC	1.9	refCall	.	GT:GQ:DP:AD:VAF:C	./.:5:51:18:0.352941:DV
contig_325	8446	.	GA	G	5.1	PASS	.	GT:GQ:DP:AD:VAF:C	1/1:4:73:15:0.205479:DV
contig_325	10960	.	A	G	20	PASS	.	GT:GQ:DP:AD:VAF:C:PS	0|1:20:53:23:0.434:P:10959
contig_325	12234	.	T	C	18	PASS	.	GT:GQ:DP:AD:VAF:C:PS	0|1:18:48:22:0.458:P:10959
contig_325	13179	.	GATAT	GAT,G	7.4	PASS	.	GT:GQ:DP:AD:VAF:C:PS	2|0:2:46:14,15:0.304348,0.326087:DV:10959
contig_325	13284	.	C	CTGTT	8.6	PASS	.	GT:GQ:DP:AD:VAF:C:PS	0|1:7:41:8:0.195122:DV:10959
contig_325	13286	.	A	G	13.7	PASS	.	GT:GQ:DP:AD:VAF:C	0/1:7:46:26:0.565217:DV
contig_325	13288	.	A	T	0.8	refCall	.	GT:GQ:DP:AD:VAF:C	./.:8:29:8:0.275862:DV
contig_325	16068	.	A	AC	15.3	PASS	.	GT:GQ:DP:AD:VAF:C	1/1:15:50:37:0.74:DV
contig_325	16074	.	GCA	G	15.2	PASS	.	GT:GQ:DP:AD:VAF:C	1/1:15:46:30:0.652174:DV
contig_325	16078	.	T	C	8	PASS	.	GT:GQ:DP:AD:VAF:C	1/1:8:44:30:0.681818:DV
contig_325	16080	.	G	A	21.8	PASS	.	GT:GQ:DP:AD:VAF:C:PS	0|1:19:44:17:0.386364:DV:10959
contig_325	17740	.	T	C	21	PASS	.	GT:GQ:DP:AD:VAF:C:PS	0|1:21:45:22:0.489:P:10959
contig_325	24176	.	T	C	19	PASS	.	GT:GQ:DP:AD:VAF:C:PS	0|1:19:45:21:0.467:P:10959
contig_325	26474	.	C	T	19	PASS	.	GT:GQ:DP:AD:VAF:C:PS	0|1:19:56:25:0.446:P:10959
contig_325	29650	.	GTAA	G	17	PASS	.	GT:GQ:DP:AD:VAF:C:PS	1|0:17:55:24:0.436:P:10959
contig_325	31553	.	C	T	21	PASS	.	GT:GQ:DP:AD:VAF:C:PS	1|0:21:59:26:0.441:P:10959
contig_325	37907	.	T	C	19	PASS	.	GT:GQ:DP:AD:VAF:C:PS	1|0:19:59:26:0.441:P:10959
contig_325	40660	.	AATATATATATATATATAT	A	11.2	PASS	.	GT:GQ:DP:AD:VAF:C:PS	1|0:11:39:7:0.179487:DV:10959
contig_325	40837	.	CATAAAGTTTAT	C	35.4	PASS	.	GT:GQ:DP:AD:VAF:C:PS	0|1:4:30:16:0.533333:DV:10959
contig_325	40854	.	A	AAATT	2	refCall	.	GT:GQ:DP:AD:VAF:C	./.:4:29:8:0.275862:DV
contig_325	40857	.	A	C	2	refCall	.	GT:GQ:DP:AD:VAF:C	./.:4:29:8:0.275862:DV
contig_325	40907	.	A	T	20	PASS	.	GT:GQ:DP:AD:VAF:C:PS	0|1:20:36:16:0.444:P:10959
contig_325	40938	.	AAT	A	36.2	PASS	.	GT:GQ:DP:AD:VAF:C:PS	0|1:20:36:17:0.472222:DV:10959
contig_325	40939	.	A	AT	28.3	PASS	.	GT:GQ:DP:AD:VAF:C:PS	1|0:25:19:15:0.789474:DV:10959
contig_325	40996	.	CA	C	23.8	PASS	.	GT:GQ:DP:AD:VAF:C:PS	0|1:23:27:10:0.37037:DV:10959
contig_325	41299	.	C	T	21	PASS	.	GT:GQ:DP:AD:VAF:C:PS	1|0:21:45:25:0.556:P:10959
contig_325	43568	.	TTA	T	54.7	PASS	.	GT:GQ:DP:AD:VAF:C:PS	0|1:54:48:20:0.416667:DV:10959
contig_325	44211	.	TAC	T	12.6	PASS	.	GT:GQ:DP:AD:VAF:C:PS	0|1:10:42:16:0.380952:DV:10959
contig_325	45636	.	AT	A	4.9	PASS	.	GT:GQ:DP:AD:VAF:C	1/1:4:49:12:0.244898:DV
contig_325	52743	.	ATG	A	6.3	PASS	.	GT:GQ:DP:AD:VAF:C:PS	0|1:4:55:10:0.181818:DV:10959
contig_325	56131	.	G	A	20	PASS	.	GT:GQ:DP:AD:VAF:C:PS	1|0:20:39:18:0.462:P:10959
contig_325	57913	.	CTATA	CTA,C	37	PASS	.	GT:GQ:DP:AD:VAF:C:PS	1|0:14:42:10,6:0.238095,0.142857:DV:10959
contig_325	63481	.	A	G	17	PASS	.	GT:GQ:DP:AD:VAF:C:PS	0|1:17:55:23:0.418:P:10959
contig_325	71040	.	A	G	18	PASS	.	GT:GQ:DP:AD:VAF:C:PS	0|1:18:42:17:0.405:P:10959
contig_325	71785	.	AGT	A	2	refCall	.	GT:GQ:DP:AD:VAF:C	0/0:2:26:9:0.346:P
contig_328	171	.	T	C	20	PASS	.	GT:GQ:DP:AD:VAF:C	1/1:20:7:6:0.857:P
contig_328	179	.	T	A	0.8	refCall	.	GT:GQ:DP:AD:VAF:C	./.:8:7:3:0.428571:DV
contig_328	184	.	G	T,GACC	3.9	refCall	.	GT:GQ:DP:AD:VAF:C	./.:2:7:4,2:0.571429,0.285714:DV
contig_328	187	.	C	A	0.5	refCall	.	GT:GQ:DP:AD:VAF:C	./.:9:6:3:0.5:DV
contig_328	189	.	C	A	0.2	refCall	.	GT:GQ:DP:AD:VAF:C	./.:14:7:4:0.571429:DV
contig_328	192	.	T	G	1	refCall	.	GT:GQ:DP:AD:VAF:C	./.:7:4:2:0.5:DV
contig_328	201	.	G	A	0.4	refCall	.	GT:GQ:DP:AD:VAF:C	./.:10:7:6:0.857143:DV
contig_328	202	.	T	A	0.6	refCall	.	GT:GQ:DP:AD:VAF:C	./.:9:7:6:0.857143:DV
contig_328	203	.	T	C	2.6	refCall	.	GT:GQ:DP:AD:VAF:C	./.:3:8:6:0.75:DV
contig_328	268	.	G	A	0.4	refCall	.	GT:GQ:DP:AD:VAF:C	./.:11:8:2:0.25:DV
contig_328	1025	.	C	T	19	PASS	.	GT:GQ:DP:AD:VAF:C:PS	0|1:19:16:8:0.5:P:1024
contig_328	1720	.	A	G	4.3	PASS	.	GT:GQ:DP:AD:VAF:C:PS	0|1:4:20:9:0.45:DV:1024
contig_328	1906	.	G	A	19	PASS	.	GT:GQ:DP:AD:VAF:C:PS	0|1:19:23:8:0.348:P:1024
contig_328	2147	.	A	G	16	PASS	.	GT:GQ:DP:AD:VAF:C:PS	1|0:16:21:9:0.429:P:1024
contig_328	2340	.	GA	G	0.2	refCall	.	GT:GQ:DP:AD:VAF:C	./.:15:20:6:0.3:DV
contig_328	3428	.	C	T	18	PASS	.	GT:GQ:DP:AD:VAF:C:PS	0|1:18:21:8:0.381:P:1024
contig_328	3542	.	TGAGA	T	16	PASS	.	GT:GQ:DP:AD:VAF:C:PS	0|1:16:20:7:0.35:P:1024
contig_328	3690	.	G	A	18	PASS	.	GT:GQ:DP:AD:VAF:C:PS	0|1:18:23:7:0.304:P:1024
contig_328	4146	.	G	A	20	PASS	.	GT:GQ:DP:AD:VAF:C:PS	0|1:20:26:10:0.385:P:1024
contig_328	4440	.	T	C	19	PASS	.	GT:GQ:DP:AD:VAF:C:PS	0|1:19:32:16:0.5:P:1024
contig_328	4643	.	A	C	28.5	PASS	.	GT:GQ:DP:AD:VAF:C:PS	0|1:23:30:14:0.466667:DV:1024
contig_328	4646	.	A	G	33.1	PASS	.	GT:GQ:DP:AD:VAF:C:PS	0|1:23:29:13:0.448276:DV:1024
contig_328	5181	.	C	A	20	PASS	.	GT:GQ:DP:AD:VAF:C:PS	0|1:20:39:18:0.462:P:1024
contig_328	5542	.	GAAAA	G	35.2	PASS	.	GT:GQ:DP:AD:VAF:C:PS	1|0:23:40:20:0.5:DV:1024
contig_328	6069	.	G	A	22	PASS	.	GT:GQ:DP:AD:VAF:C:PS	0|1:22:41:19:0.463:P:1024
contig_328	6557	.	GA	G	3.5	PASS	.	GT:GQ:DP:AD:VAF:C:PS	0|1:3:41:15:0.365854:DV:1024
contig_328	6929	.	T	TC,C	12.6	PASS	.	GT:GQ:DP:AD:VAF:C:PS	1|0:3:38:5,10:0.131579,0.263158:DV:1024
contig_328	7599	.	T	C	18	PASS	.	GT:GQ:DP:AD:VAF:C:PS	1|0:18:40:17:0.425:P:1024
contig_328	7826	.	ACC	A	11.5	PASS	.	GT:GQ:DP:AD:VAF:C:PS	0|1:12:37:19:0.513514:DV:1024
contig_328	7829	.	AT	A	12.5	PASS	.	GT:GQ:DP:AD:VAF:C:PS	0|1:12:37:18:0.486486:DV:1024
contig_328	8302	.	AATC	A,AACATC	57.8	PASS	.	GT:GQ:DP:AD:VAF:C:PS	2|0:29:38:21,15:0.552632,0.394737:DV:1024
contig_328	8304	.	T	TCCAA	36.2	PASS	.	GT:GQ:DP:AD:VAF:C:PS	1|0:33:17:14:0.823529:DV:1024
contig_328	9579	.	G	A	21	PASS	.	GT:GQ:DP:AD:VAF:C:PS	0|1:21:54:28:0.519:P:1024
contig_328	10181	.	G	C	22	PASS	.	GT:GQ:DP:AD:VAF:C:PS	0|1:22:51:25:0.49:P:1024
contig_328	10217	.	C	G	18	PASS	.	GT:GQ:DP:AD:VAF:C:PS	1|0:18:50:20:0.4:P:1024
contig_328	11834	.	T	TC	12	PASS	.	GT:GQ:DP:AD:VAF:C:PS	1|0:12:55:17:0.309:P:1024
contig_328	11867	.	ATGT	A	36.1	PASS	.	GT:GQ:DP:AD:VAF:C:PS	1|0:36:55:20:0.363636:DV:1024
contig_328	12821	.	C	T	12.5	PASS	.	GT:GQ:DP:AD:VAF:C:PS	1|0:13:56:14:0.25:DV:1024
contig_328	13215	.	AGT	A	13	PASS	.	GT:GQ:DP:AD:VAF:C:PS	1|0:13:63:16:0.254:P:1024
contig_328	14058	.	G	A	20	PASS	.	GT:GQ:DP:AD:VAF:C:PS	1|0:20:49:19:0.388:P:1024
contig_328	14162	.	A	G	20	PASS	.	GT:GQ:DP:AD:VAF:C:PS	1|0:20:50:19:0.38:P:1024
contig_328	15152	.	CTT	C	3	refCall	.	GT:GQ:DP:AD:VAF:C	./.:3:35:8:0.228571:DV
contig_328	15282	.	AT	A	0.6	refCall	.	GT:GQ:DP:AD:VAF:C	./.:9:36:8:0.222222:DV
contig_328	15303	.	A	AAAT	0.2	refCall	.	GT:GQ:DP:AD:VAF:C	./.:14:37:6:0.162162:DV
contig_328	15598	.	T	G	4.6	PASS	.	GT:GQ:DP:AD:VAF:C:PS	1|0:5:37:9:0.243243:DV:1024
contig_328	15900	.	GA	G	22.9	PASS	.	GT:GQ:DP:AD:VAF:C	1/1:7:38:16:0.421053:DV
contig_328	15907	.	A	AAT	0	refCall	.	GT:GQ:DP:AD:VAF:C	0/0:27:39:4:0.102564:DV
contig_328	15915	.	T	A	0	refCall	.	GT:GQ:DP:AD:VAF:C	0/0:22:38:8:0.210526:DV
contig_328	15937	.	GGC	G	0	refCall	.	GT:GQ:DP:AD:VAF:C	0/0:33:39:9:0.230769:DV
contig_328	15947	.	C	CTAGT	0	refCall	.	GT:GQ:DP:AD:VAF:C	0/0:38:38:9:0.236842:DV
contig_328	15953	.	G	A	0	refCall	.	GT:GQ:DP:AD:VAF:C	0/0:36:39:11:0.282051:DV
contig_328	15959	.	C	A	0	refCall	.	GT:GQ:DP:AD:VAF:C	0/0:39:39:10:0.25641:DV
contig_328	15966	.	A	G	0	refCall	.	GT:GQ:DP:AD:VAF:C	0/0:39:39:10:0.25641:DV
contig_328	15967	.	A	T	0	refCall	.	GT:GQ:DP:AD:VAF:C	0/0:39:39:9:0.230769:DV
contig_328	15970	.	A	AT	0	refCall	.	GT:GQ:DP:AD:VAF:C	0/0:40:39:10:0.25641:DV
contig_328	15973	.	GA	G	0	refCall	.	GT:GQ:DP:AD:VAF:C	0/0:40:37:10:0.27027:DV
contig_328	15978	.	A	T	0	refCall	.	GT:GQ:DP:AD:VAF:C	0/0:38:39:10:0.25641:DV
contig_328	15981	.	A	T	0	refCall	.	GT:GQ:DP:AD:VAF:C	0/0:39:39:11:0.282051:DV
contig_328	15982	.	A	T	0	refCall	.	GT:GQ:DP:AD:VAF:C	0/0:41:38:10:0.263158:DV
contig_328	15985	.	A	T	0	refCall	.	GT:GQ:DP:AD:VAF:C	0/0:39:39:10:0.25641:DV
contig_328	15988	.	A	AT	0	refCall	.	GT:GQ:DP:AD:VAF:C	0/0:38:38:9:0.236842:DV
contig_328	15996	.	A	T	0	refCall	.	GT:GQ:DP:AD:VAF:C	0/0:41:37:9:0.243243:DV
contig_328	15997	.	C	T	0	refCall	.	GT:GQ:DP:AD:VAF:C	0/0:39:37:9:0.243243:DV
contig_328	16004	.	T	C	0	refCall	.	GT:GQ:DP:AD:VAF:C	0/0:41:38:10:0.263158:DV
contig_328	16007	.	ATTT	A	0	refCall	.	GT:GQ:DP:AD:VAF:C	0/0:38:38:9:0.236842:DV
contig_328	16012	.	A	C	0	refCall	.	GT:GQ:DP:AD:VAF:C	0/0:42:37:9:0.243243:DV
contig_328	16013	.	AT	A	0	refCall	.	GT:GQ:DP:AD:VAF:C	0/0:40:39:10:0.25641:DV
contig_328	16018	.	TACTA	T	0	refCall	.	GT:GQ:DP:AD:VAF:C	0/0:36:39:10:0.25641:DV
contig_328	16026	.	A	AGC	0	refCall	.	GT:GQ:DP:AD:VAF:C	0/0:38:39:11:0.282051:DV
contig_328	16031	.	C	CGA	0	refCall	.	GT:GQ:DP:AD:VAF:C	0/0:38:38:7:0.184211:DV
contig_328	16061	.	TA	T	0	refCall	.	GT:GQ:DP:AD:VAF:C	0/0:31:38:8:0.210526:DV
contig_328	16070	.	TC	T	0	refCall	.	GT:GQ:DP:AD:VAF:C	0/0:31:39:8:0.205128:DV
contig_328	16139	.	G	T	0.1	refCall	.	GT:GQ:DP:AD:VAF:C	./.:17:39:13:0.333333:DV
contig_328	16174	.	T	TAA	0.2	refCall	.	GT:GQ:DP:AD:VAF:C	./.:14:40:9:0.225:DV
contig_328	16182	.	G	T	0.1	refCall	.	GT:GQ:DP:AD:VAF:C	./.:19:35:7:0.2:DV
contig_328	16282	.	T	C	1.3	refCall	.	GT:GQ:DP:AD:VAF:C	./.:6:37:11:0.297297:DV
contig_328	16452	.	T	C	0.9	refCall	.	GT:GQ:DP:AD:VAF:C	./.:7:29:8:0.275862:DV
contig_328	16725	.	GAAGAAGACGAAGAAGAAGAAC	G	38.6	PASS	.	GT:GQ:DP:AD:VAF:C:PS	1|0:35:39:13:0.333333:DV:1024
contig_328	16836	.	A	G	19	PASS	.	GT:GQ:DP:AD:VAF:C:PS	1|0:19:43:18:0.419:P:1024
contig_328	17021	.	C	T	18	PASS	.	GT:GQ:DP:AD:VAF:C:PS	1|0:18:40:17:0.425:P:1024
contig_328	17371	.	T	C	17	PASS	.	GT:GQ:DP:AD:VAF:C:PS	1|0:17:44:18:0.409:P:1024
contig_328	17879	.	G	A	49.6	PASS	.	GT:GQ:DP:AD:VAF:C:PS	1|0:49:43:15:0.348837:DV:1024
contig_328	19907	.	T	A	20.5	PASS	.	GT:GQ:DP:AD:VAF:C:PS	1|0:20:44:14:0.318182:DV:1024
contig_328	19964	.	C	T	9.7	PASS	.	GT:GQ:DP:AD:VAF:C:PS	1|0:10:39:11:0.282051:DV:1024
contig_328	20064	.	T	C	16	PASS	.	GT:GQ:DP:AD:VAF:C:PS	1|0:16:42:16:0.381:P:1024
contig_328	20189	.	G	A	9.6	PASS	.	GT:GQ:DP:AD:VAF:C:PS	1|0:10:34:8:0.235294:DV:1024
contig_328	20455	.	AG	A	0.1	refCall	.	GT:GQ:DP:AD:VAF:C	./.:16:24:11:0.458333:DV
contig_328	22358	.	TA	T	3.6	refCall	.	GT:GQ:DP:AD:VAF:C	./.:2:17:7:0.411765:DV
contig_328	23381	.	A	ATATAAATATATACAC	28.6	PASS	.	GT:GQ:DP:AD:VAF:C	1/1:12:7:7:1:DV
contig_328	23823	.	TA	T	22	PASS	.	GT:GQ:DP:AD:VAF:C	1/1:10:8:8:1:DV
contig_328	23908	.	A	AAT	14.3	PASS	.	GT:GQ:DP:AD:VAF:C	1/1:4:8:5:0.625:DV
contig_328	24225	.	CATA	C	30.8	PASS	.	GT:GQ:DP:AD:VAF:C	1/1:14:7:7:1:DV
contig_328	24903	.	T	TA	20.4	PASS	.	GT:GQ:DP:AD:VAF:C	1/1:7:5:5:1:DV
contig_328	25205	.	T	TA	17.6	PASS	.	GT:GQ:DP:AD:VAF:C	1/1:6:4:4:1:DV
contig_328	25339	.	T	TA	21.6	PASS	.	GT:GQ:DP:AD:VAF:C	1/1:7:4:4:1:DV
contig_328	25632	.	T	TA	15.5	PASS	.	GT:GQ:DP:AD:VAF:C	1/1:7:5:5:1:DV
contig_328	25725	.	T	TA	7.7	PASS	.	GT:GQ:DP:AD:VAF:C	1/1:7:5:5:1:DV
contig_328	25741	.	T	TTA	8.9	PASS	.	GT:GQ:DP:AD:VAF:C	1/1:8:5:5:1:DV
contig_328	25821	.	C	CATAA	7.2	PASS	.	GT:GQ:DP:AD:VAF:C	1/1:7:3:3:1:DV
contig_328	25825	.	T	G	12.9	PASS	.	GT:GQ:DP:AD:VAF:C	1/1:12:3:3:1:DV
contig_328	25826	.	G	A	11.7	PASS	.	GT:GQ:DP:AD:VAF:C	1/1:11:3:3:1:DV
contig_328	25981	.	T	TATA	8.5	PASS	.	GT:GQ:DP:AD:VAF:C	1/1:7:3:3:1:DV
contig_328	25985	.	T	A	12.6	PASS	.	GT:GQ:DP:AD:VAF:C	1/1:11:3:3:1:DV
contig_328	26165	.	A	G	7.6	PASS	.	GT:GQ:DP:AD:VAF:C	1/1:7:3:3:1:DV
contig_328	27227	.	G	GTTCGATAGAT	20.4	PASS	.	GT:GQ:DP:AD:VAF:C	1/1:6:3:3:1:DV
contig_328	27364	.	CGTTCGATAGATGTTCCTCCGTTCGTTGGA	C	14.9	PASS	.	GT:GQ:DP:AD:VAF:C	1/1:7:3:3:1:DV
contig_328	27449	.	A	G	14.5	PASS	.	GT:GQ:DP:AD:VAF:C	1/1:10:3:3:1:DV
contig_328	27487	.	C	T	20.6	PASS	.	GT:GQ:DP:AD:VAF:C	1/1:11:3:3:1:DV
contig_328	27496	.	C	A	19.2	PASS	.	GT:GQ:DP:AD:VAF:C	1/1:10:3:3:1:DV
contig_328	27670	.	T	C	11.6	PASS	.	GT:GQ:DP:AD:VAF:C	1/1:8:3:3:1:DV
contig_328	27783	.	T	TAA	13.3	PASS	.	GT:GQ:DP:AD:VAF:C	1/1:8:3:3:1:DV
contig_328	27947	.	G	GCTT	11.1	PASS	.	GT:GQ:DP:AD:VAF:C	1/1:9:4:3:0.75:DV
contig_328	27974	.	T	A	4	refCall	.	GT:GQ:DP:AD:VAF:C	./.:2:4:2:0.5:DV
contig_328	28111	.	T	TA	3.5	PASS	.	GT:GQ:DP:AD:VAF:C	1/1:3:4:4:1:DV
contig_328	28140	.	T	A	1.5	refCall	.	GT:GQ:DP:AD:VAF:C	./.:5:5:4:0.8:DV
contig_328	28142	.	T	A	0.7	refCall	.	GT:GQ:DP:AD:VAF:C	./.:8:5:3:0.6:DV
contig_328	28287	.	T	TA	10	PASS	.	GT:GQ:DP:AD:VAF:C	1/1:9:4:4:1:DV
contig_328	28302	.	T	G	0.2	refCall	.	GT:GQ:DP:AD:VAF:C	./.:15:5:2:0.4:DV
contig_328	28317	.	T	TG	6.9	PASS	.	GT:GQ:DP:AD:VAF:C	1/1:6:4:4:1:DV
contig_328	28408	.	T	A	0.1	refCall	.	GT:GQ:DP:AD:VAF:C	./.:16:5:4:0.8:DV
contig_328	28410	.	T	TATG	0.3	refCall	.	GT:GQ:DP:AD:VAF:C	./.:11:5:4:0.8:DV
contig_328	28421	.	T	TA	1	refCall	.	GT:GQ:DP:AD:VAF:C	./.:7:5:5:1:DV
contig_328	28441	.	T	TA	0.5	refCall	.	GT:GQ:DP:AD:VAF:C	./.:9:5:4:0.8:DV
contig_328	28490	.	T	A	0.1	refCall	.	GT:GQ:DP:AD:VAF:C	./.:17:5:4:0.8:DV
contig_328	28509	.	G	A	0.2	refCall	.	GT:GQ:DP:AD:VAF:C	./.:13:5:4:0.8:DV
contig_328	28544	.	G	GA	2.1	refCall	.	GT:GQ:DP:AD:VAF:C	./.:4:5:5:1:DV
contig_328	28586	.	T	A	0	refCall	.	GT:GQ:DP:AD:VAF:C	0/0:26:5:3:0.6:DV
contig_328	28588	.	C	A	0	refCall	.	GT:GQ:DP:AD:VAF:C	0/0:24:5:3:0.6:DV
contig_328	28617	.	A	C	0	refCall	.	GT:GQ:DP:AD:VAF:C	0/0:27:5:2:0.4:DV
contig_328	28631	.	T	A	0.1	refCall	.	GT:GQ:DP:AD:VAF:C	./.:18:5:4:0.8:DV
contig_328	28654	.	C	CA	0.1	refCall	.	GT:GQ:DP:AD:VAF:C	./.:15:5:5:1:DV
contig_328	28718	.	T	C	0	refCall	.	GT:GQ:DP:AD:VAF:C	0/0:25:5:4:0.8:DV
contig_328	28725	.	T	TATAAATTA	0	refCall	.	GT:GQ:DP:AD:VAF:C	0/0:27:5:4:0.8:DV
contig_328	28789	.	C	A	0	refCall	.	GT:GQ:DP:AD:VAF:C	0/0:22:5:5:1:DV
contig_328	28795	.	T	C	0	refCall	.	GT:GQ:DP:AD:VAF:C	0/0:22:5:5:1:DV
contig_328	28796	.	T	A	0	refCall	.	GT:GQ:DP:AD:VAF:C	0/0:20:5:5:1:DV
contig_328	28823	.	T	A	0.1	refCall	.	GT:GQ:DP:AD:VAF:C	./.:15:5:4:0.8:DV
contig_328	28828	.	T	G	0.1	refCall	.	GT:GQ:DP:AD:VAF:C	./.:17:5:4:0.8:DV
contig_328	28839	.	A	AT	0.1	refCall	.	GT:GQ:DP:AD:VAF:C	./.:16:5:4:0.8:DV
contig_328	28881	.	T	TA	0.7	refCall	.	GT:GQ:DP:AD:VAF:C	./.:8:5:5:1:DV
contig_328	28890	.	C	CA	0.9	refCall	.	GT:GQ:DP:AD:VAF:C	./.:7:5:5:1:DV
contig_328	28950	.	T	A	0.3	refCall	.	GT:GQ:DP:AD:VAF:C	./.:12:5:3:0.6:DV
contig_328	28951	.	T	TATAAA	0.3	refCall	.	GT:GQ:DP:AD:VAF:C	./.:12:5:3:0.6:DV
contig_328	29036	.	T	TAA	0.1	refCall	.	GT:GQ:DP:AD:VAF:C	./.:16:5:4:0.8:DV
contig_328	29053	.	G	GC	2.8	refCall	.	GT:GQ:DP:AD:VAF:C	./.:3:5:4:0.8:DV
contig_328	29117	.	A	T	0.1	refCall	.	GT:GQ:DP:AD:VAF:C	./.:16:5:4:0.8:DV
contig_328	29123	.	A	T	0	refCall	.	GT:GQ:DP:AD:VAF:C	0/0:24:5:3:0.6:DV
contig_328	29125	.	A	T	0	refCall	.	GT:GQ:DP:AD:VAF:C	0/0:20:5:3:0.6:DV
contig_328	29143	.	A	AT	0.2	refCall	.	GT:GQ:DP:AD:VAF:C	./.:14:5:4:0.8:DV
contig_328	29172	.	T	A	0	refCall	.	GT:GQ:DP:AD:VAF:C	0/0:23:5:4:0.8:DV
contig_328	29177	.	A	T	0	refCall	.	GT:GQ:DP:AD:VAF:C	0/0:24:5:3:0.6:DV
contig_328	29197	.	T	TTTAA	0.2	refCall	.	GT:GQ:DP:AD:VAF:C	./.:14:5:5:1:DV
contig_328	29227	.	C	CAA	0.2	refCall	.	GT:GQ:DP:AD:VAF:C	./.:15:5:5:1:DV
contig_328	29264	.	A	AC	0.5	refCall	.	GT:GQ:DP:AD:VAF:C	./.:10:5:5:1:DV
contig_328	29281	.	T	TA	1.1	refCall	.	GT:GQ:DP:AD:VAF:C	./.:7:5:5:1:DV
contig_328	29317	.	A	T	1.1	refCall	.	GT:GQ:DP:AD:VAF:C	./.:6:5:5:1:DV
contig_328	29330	.	G	GC	3.3	PASS	.	GT:GQ:DP:AD:VAF:C	1/1:3:5:5:1:DV
contig_328	29342	.	A	ATTT	0.5	refCall	.	GT:GQ:DP:AD:VAF:C	./.:10:5:4:0.8:DV
contig_328	29374	.	T	TG	1.9	refCall	.	GT:GQ:DP:AD:VAF:C	./.:5:5:4:0.8:DV
contig_328	29448	.	T	TA	3.3	PASS	.	GT:GQ:DP:AD:VAF:C	1/1:3:5:5:1:DV
contig_328	29493	.	A	AC	1.2	refCall	.	GT:GQ:DP:AD:VAF:C	./.:6:6:5:0.833333:DV
contig_328	29511	.	T	TTA	1.5	refCall	.	GT:GQ:DP:AD:VAF:C	./.:5:6:5:0.833333:DV
contig_328	29514	.	G	GT	2.3	refCall	.	GT:GQ:DP:AD:VAF:C	./.:4:6:5:0.833333:DV
contig_328	29527	.	A	ACAAAT	4.1	PASS	.	GT:GQ:DP:AD:VAF:C	1/1:4:6:4:0.666667:DV
contig_328	29542	.	A	AATT	8.9	PASS	.	GT:GQ:DP:AD:VAF:C	1/1:8:6:6:1:DV
contig_328	29555	.	C	CA	14.2	PASS	.	GT:GQ:DP:AD:VAF:C	1/1:13:6:6:1:DV
contig_328	29645	.	G	GAA	24.1	PASS	.	GT:GQ:DP:AD:VAF:C	1/1:11:6:5:0.833333:DV
contig_328	29696	.	G	GC	22.1	PASS	.	GT:GQ:DP:AD:VAF:C	1/1:9:6:6:1:DV
contig_328	29935	.	A	AT	11.7	PASS	.	GT:GQ:DP:AD:VAF:C	1/1:8:6:5:0.833333:DV
contig_328	29967	.	T	TC	15.5	PASS	.	GT:GQ:DP:AD:VAF:C	1/1:10:7:7:1:DV
contig_328	29988	.	A	ACAT	17.8	PASS	.	GT:GQ:DP:AD:VAF:C	1/1:11:7:6:0.857143:DV
contig_328	29993	.	A	T	1.8	refCall	.	GT:GQ:DP:AD:VAF:C	./.:5:7:3:0.428571:DV
contig_328	31706	.	G	GA	0.2	refCall	.	GT:GQ:DP:AD:VAF:C	./.:13:17:4:0.235294:DV
contig_328	34071	.	G	A	19	PASS	.	GT:GQ:DP:AD:VAF:C:PS	1|0:19:41:17:0.415:P:34070
contig_328	35086	.	TGAGTAAAGC	T	28.4	PASS	.	GT:GQ:DP:AD:VAF:C:PS	1|0:28:38:12:0.315789:DV:34070
contig_328	35385	.	C	CA	18	PASS	.	GT:GQ:DP:AD:VAF:C:PS	1|0:18:32:8:0.25:DV:34070
contig_328	35988	.	T	C	16	PASS	.	GT:GQ:DP:AD:VAF:C:PS	1|0:16:35:12:0.343:P:34070
contig_328	36920	.	A	G	2.6	refCall	.	GT:GQ:DP:AD:VAF:C	./.:4:29:15:0.517241:DV
contig_328	37105	.	ATG	A	31.8	PASS	.	GT:GQ:DP:AD:VAF:C:PS	0|1:30:34:12:0.352941:DV:34070
contig_328	37262	.	TTATATA	T,TTA	7.6	PASS	.	GT:GQ:DP:AD:VAF:C:PS	2|0:3:29:12,4:0.413793,0.137931:DV:34070
contig_328	37761	.	GA	G	35.3	PASS	.	GT:GQ:DP:AD:VAF:C:PS	0|1:34:38:15:0.394737:DV:34070
contig_328	38631	.	T	A	19	PASS	.	GT:GQ:DP:AD:VAF:C:PS	0|1:19:42:17:0.405:P:34070
contig_328	38886	.	TTA	T	36.2	PASS	.	GT:GQ:DP:AD:VAF:C:PS	0|1:36:38:10:0.263158:DV:34070
contig_328	39317	.	TGTCAAC	T	48.8	PASS	.	GT:GQ:DP:AD:VAF:C:PS	0|1:35:36:19:0.527778:DV:34070
contig_328	39370	.	T	C	16	PASS	.	GT:GQ:DP:AD:VAF:C:PS	1|0:16:38:17:0.447:P:34070
contig_328	39376	.	G	A	0.1	refCall	.	GT:GQ:DP:AD:VAF:C	./.:19:37:11:0.297297:DV
contig_328	39681	.	T	C	18	PASS	.	GT:GQ:DP:AD:VAF:C:PS	1|0:18:40:18:0.45:P:34070
contig_328	39766	.	T	A	17	PASS	.	GT:GQ:DP:AD:VAF:C:PS	1|0:17:40:16:0.4:P:34070
contig_328	39925	.	A	G	19	PASS	.	GT:GQ:DP:AD:VAF:C:PS	0|1:19:43:23:0.535:P:34070
contig_328	39953	.	C	T	20	PASS	.	GT:GQ:DP:AD:VAF:C:PS	1|0:20:41:17:0.415:P:34070
contig_328	40020	.	AAC	A	53.8	PASS	.	GT:GQ:DP:AD:VAF:C:PS	0|1:44:38:14:0.368421:DV:34070
contig_328	40207	.	CA	C	12	PASS	.	GT:GQ:DP:AD:VAF:C:PS	0|1:12:48:22:0.458:P:34070
contig_328	40802	.	G	A	18	PASS	.	GT:GQ:DP:AD:VAF:C:PS	1|0:18:51:18:0.353:P:34070
contig_328	40868	.	C	T	33.3	PASS	.	GT:GQ:DP:AD:VAF:C:PS	1|0:33:51:19:0.372549:DV:34070
contig_328	42905	.	T	G	19	PASS	.	GT:GQ:DP:AD:VAF:C:PS	0|1:19:54:25:0.463:P:34070
contig_328	43013	.	T	C	17	PASS	.	GT:GQ:DP:AD:VAF:C:PS	1|0:17:50:24:0.48:P:34070
contig_328	43139	.	A	AT	12	PASS	.	GT:GQ:DP:AD:VAF:C:PS	0|1:12:49:16:0.327:P:34070
contig_328	43165	.	GT	G	15	PASS	.	GT:GQ:DP:AD:VAF:C:PS	1|0:15:49:22:0.449:P:34070
contig_328	45305	.	A	G	17	PASS	.	GT:GQ:DP:AD:VAF:C:PS	0|1:17:46:21:0.457:P:34070
contig_328	46451	.	CTG	C	13.3	PASS	.	GT:GQ:DP:AD:VAF:C:PS	1|0:13:33:6:0.181818:DV:34070
contig_328	46652	.	GGTGGT	G	14	PASS	.	GT:GQ:DP:AD:VAF:C:PS	0|1:14:39:15:0.385:P:34070
contig_328	46780	.	T	C	37	PASS	.	GT:GQ:DP:AD:VAF:C:PS	0|1:34:35:15:0.428571:DV:34070
contig_328	47015	.	TACGCTC	T	34.4	PASS	.	GT:GQ:DP:AD:VAF:C:PS	1|0:33:30:12:0.4:DV:34070
contig_328	47573	.	G	C	56.3	PASS	.	GT:GQ:DP:AD:VAF:C:PS	1|0:56:30:17:0.566667:DV:34070
contig_328	48019	.	A	G	0.1	refCall	.	GT:GQ:DP:AD:VAF:C	./.:18:29:13:0.448276:DV
contig_328	48022	.	T	G	0.2	refCall	.	GT:GQ:DP:AD:VAF:C	./.:14:29:13:0.448276:DV
contig_328	48024	.	T	A	0.1	refCall	.	GT:GQ:DP:AD:VAF:C	./.:15:29:13:0.448276:DV
contig_328	48027	.	A	T	0.2	refCall	.	GT:GQ:DP:AD:VAF:C	./.:13:28:12:0.428571:DV
contig_328	48035	.	A	T	0	refCall	.	GT:GQ:DP:AD:VAF:C	0/0:25:29:11:0.37931:DV
contig_328	48049	.	T	C	0	refCall	.	GT:GQ:DP:AD:VAF:C	0/0:21:29:12:0.413793:DV
contig_328	48053	.	T	G	0.1	refCall	.	GT:GQ:DP:AD:VAF:C	./.:17:29:12:0.413793:DV
contig_328	48058	.	A	T	0.6	refCall	.	GT:GQ:DP:AD:VAF:C	./.:9:29:11:0.37931:DV
contig_328	48067	.	T	C	0.6	refCall	.	GT:GQ:DP:AD:VAF:C	./.:9:28:7:0.25:DV
contig_328	48068	.	G	A	0.1	refCall	.	GT:GQ:DP:AD:VAF:C	./.:18:29:12:0.413793:DV
contig_328	48072	.	A	G	0.2	refCall	.	GT:GQ:DP:AD:VAF:C	./.:14:37:9:0.243243:DV
contig_328	48074	.	G	A	0.4	refCall	.	GT:GQ:DP:AD:VAF:C	./.:11:37:15:0.405405:DV
contig_328	48092	.	G	A	0	refCall	.	GT:GQ:DP:AD:VAF:C	0/0:20:40:9:0.225:DV
contig_328	48103	.	T	G	0.1	refCall	.	GT:GQ:DP:AD:VAF:C	./.:16:41:11:0.268293:DV
contig_328	48119	.	T	C	0.5	refCall	.	GT:GQ:DP:AD:VAF:C	./.:10:41:13:0.317073:DV
contig_328	48219	.	TTA	T	2.4	refCall	.	GT:GQ:DP:AD:VAF:C	./.:4:25:6:0.24:DV
contig_328	48532	.	G	A	18	PASS	.	GT:GQ:DP:AD:VAF:C:PS	0|1:18:47:20:0.426:P:34070
contig_328	48877	.	A	G	20	PASS	.	GT:GQ:DP:AD:VAF:C:PS	0|1:20:46:21:0.457:P:34070
contig_328	49353	.	G	A	23	PASS	.	GT:GQ:DP:AD:VAF:C:PS	0|1:23:54:22:0.407:P:34070
contig_328	50482	.	TACAC	TAC,T	17.4	PASS	.	GT:GQ:DP:AD:VAF:C:PS	0|2:4:57:16,7:0.280702,0.122807:DV:34070
contig_328	50535	.	A	T	16	PASS	.	GT:GQ:DP:AD:VAF:C:PS	0|1:16:49:20:0.408:P:34070
contig_328	50752	.	T	C	21	PASS	.	GT:GQ:DP:AD:VAF:C:PS	0|1:21:58:27:0.466:P:34070
contig_328	51251	.	A	T	17	PASS	.	GT:GQ:DP:AD:VAF:C:PS	0|1:17:52:23:0.442308:DV:34070
contig_328	51998	.	T	TA	10.8	PASS	.	GT:GQ:DP:AD:VAF:C:PS	1|0:11:58:10:0.172414:DV:34070
contig_328	52223	.	C	A	26.8	PASS	.	GT:GQ:DP:AD:VAF:C:PS	1|0:18:50:20:0.4:DV:34070
contig_328	52313	.	CATA	C	11	PASS	.	GT:GQ:DP:AD:VAF:C:PS	0|1:11:53:22:0.415:P:34070
contig_328	52728	.	ACT	A	15	PASS	.	GT:GQ:DP:AD:VAF:C:PS	1|0:15:59:21:0.356:P:34070
contig_328	52809	.	TAC	T	55.3	PASS	.	GT:GQ:DP:AD:VAF:C:PS	1|0:55:59:23:0.38983:DV:34070
contig_328	54535	.	T	C	17	PASS	.	GT:GQ:DP:AD:VAF:C:PS	1|0:17:56:23:0.411:P:34070
contig_328	55136	.	CTT	C	26.3	PASS	.	GT:GQ:DP:AD:VAF:C:PS	0|1:26:57:23:0.403509:DV:34070
contig_328	55189	.	GAA	G	42.8	PASS	.	GT:GQ:DP:AD:VAF:C:PS	0|1:42:59:14:0.237288:DV:34070
contig_328	55196	.	AG	A	38.6	PASS	.	GT:GQ:DP:AD:VAF:C:PS	1|0:35:45:18:0.4:DV:34070
contig_328	55458	.	TTA	T	13	PASS	.	GT:GQ:DP:AD:VAF:C:PS	1|0:13:61:28:0.459:P:34070
contig_328	55560	.	G	T	22	PASS	.	GT:GQ:DP:AD:VAF:C:PS	0|1:22:60:29:0.483:P:34070
contig_328	57629	.	CATATAT	C	0.6	refCall	.	GT:GQ:DP:AD:VAF:C	./.:9:34:7:0.205882:DV
contig_328	59247	.	GTAT	G	13	PASS	.	GT:GQ:DP:AD:VAF:C:PS	0|1:13:63:21:0.333:P:34070
contig_328	60554	.	T	C	21	PASS	.	GT:GQ:DP:AD:VAF:C:PS	0|1:21:59:26:0.441:P:34070
contig_328	60737	.	C	T	20	PASS	.	GT:GQ:DP:AD:VAF:C:PS	0|1:20:56:25:0.446:P:34070
contig_328	60867	.	GT	G	0.6	refCall	.	GT:GQ:DP:AD:VAF:C	./.:9:55:22:0.4:DV
contig_328	60873	.	T	G	10.6	PASS	.	GT:GQ:DP:AD:VAF:C:PS	0|1:11:52:24:0.461538:DV:34070
contig_328	60874	.	T	A	11.9	PASS	.	GT:GQ:DP:AD:VAF:C:PS	0|1:12:53:24:0.45283:DV:34070
contig_328	61163	.	G	A	23	PASS	.	GT:GQ:DP:AD:VAF:C:PS	0|1:23:54:23:0.426:P:34070
contig_328	62128	.	T	C	20	PASS	.	GT:GQ:DP:AD:VAF:C:PS	1|0:20:59:29:0.492:P:34070
contig_328	62418	.	AT	A	12	PASS	.	GT:GQ:DP:AD:VAF:C:PS	1|0:12:54:21:0.389:P:34070
contig_328	62439	.	A	T	20	PASS	.	GT:GQ:DP:AD:VAF:C:PS	0|1:20:55:25:0.455:P:34070
contig_328	63222	.	T	C	20	PASS	.	GT:GQ:DP:AD:VAF:C:PS	0|1:20:61:27:0.443:P:34070
contig_328	64397	.	C	T	20	PASS	.	GT:GQ:DP:AD:VAF:C:PS	0|1:20:49:19:0.388:P:34070
contig_328	65525	.	AGG	A	14	PASS	.	GT:GQ:DP:AD:VAF:C:PS	0|1:14:48:16:0.333:P:34070
contig_328	65694	.	G	C	17	PASS	.	GT:GQ:DP:AD:VAF:C:PS	0|1:17:50:21:0.42:P:34070
contig_328	66589	.	G	A	17	PASS	.	GT:GQ:DP:AD:VAF:C:PS	0|1:17:51:18:0.353:P:34070
contig_328	67310	.	C	T	18	PASS	.	GT:GQ:DP:AD:VAF:C:PS	0|1:18:44:15:0.341:P:34070
contig_328	67487	.	G	A	20	PASS	.	GT:GQ:DP:AD:VAF:C:PS	0|1:20:48:17:0.354:P:34070
contig_328	67761	.	AATATATAT	A	17.2	PASS	.	GT:GQ:DP:AD:VAF:C:PS	1|0:17:36:6:0.166667:DV:34070
contig_328	68697	.	C	T	18	PASS	.	GT:GQ:DP:AD:VAF:C:PS	0|1:18:52:19:0.365:P:34070
contig_328	69569	.	A	G	19	PASS	.	GT:GQ:DP:AD:VAF:C:PS	0|1:19:57:24:0.421:P:34070
contig_328	70020	.	C	T	19	PASS	.	GT:GQ:DP:AD:VAF:C:PS	0|1:19:56:23:0.411:P:34070
contig_328	70031	.	T	C	19	PASS	.	GT:GQ:DP:AD:VAF:C:PS	0|1:19:54:22:0.407:P:34070
contig_328	70462	.	G	A	20	PASS	.	GT:GQ:DP:AD:VAF:C:PS	0|1:20:57:25:0.439:P:34070
contig_328	70478	.	C	T	21	PASS	.	GT:GQ:DP:AD:VAF:C:PS	1|0:21:58:31:0.534:P:34070
contig_328	70913	.	AATAT	A	33.2	PASS	.	GT:GQ:DP:AD:VAF:C:PS	0|1:25:57:23:0.403509:DV:34070
contig_328	70919	.	C	G	34.6	PASS	.	GT:GQ:DP:AD:VAF:C:PS	1|0:23:56:28:0.5:DV:34070
contig_328	71265	.	G	A	19	PASS	.	GT:GQ:DP:AD:VAF:C:PS	1|0:19:53:29:0.547:P:34070
contig_328	71927	.	T	C	21	PASS	.	GT:GQ:DP:AD:VAF:C:PS	0|1:21:57:25:0.439:P:34070
contig_328	72357	.	A	G	19	PASS	.	GT:GQ:DP:AD:VAF:C:PS	1|0:19:62:26:0.419:P:34070
contig_328	73084	.	C	T	20	PASS	.	GT:GQ:DP:AD:VAF:C:PS	0|1:20:55:25:0.455:P:34070
contig_328	73624	.	A	T	20	PASS	.	GT:GQ:DP:AD:VAF:C:PS	0|1:20:54:24:0.444:P:34070
contig_328	73930	.	G	A	21	PASS	.	GT:GQ:DP:AD:VAF:C:PS	0|1:21:53:25:0.472:P:34070
contig_328	74897	.	T	TC	13	PASS	.	GT:GQ:DP:AD:VAF:C:PS	0|1:13:49:21:0.429:P:34070
contig_328	75607	.	TA	T	1.9	refCall	.	GT:GQ:DP:AD:VAF:C	./.:5:48:10:0.208333:DV
contig_328	76297	.	A	G	18	PASS	.	GT:GQ:DP:AD:VAF:C:PS	1|0:18:51:22:0.431:P:34070
contig_328	76869	.	A	C	17	PASS	.	GT:GQ:DP:AD:VAF:C:PS	1|0:17:44:17:0.386:P:34070
contig_328	77486	.	T	C	18	PASS	.	GT:GQ:DP:AD:VAF:C:PS	1|0:18:49:23:0.469:P:34070
contig_328	78129	.	T	C	19	PASS	.	GT:GQ:DP:AD:VAF:C:PS	0|1:19:47:24:0.511:P:34070
contig_328	78239	.	T	A	10.8	PASS	.	GT:GQ:DP:AD:VAF:C:PS	0|1:11:43:14:0.325581:DV:34070
contig_328	78240	.	T	A	0	refCall	.	GT:GQ:DP:AD:VAF:C	0/0:44:46:10:0.217391:DV
contig_328	78876	.	A	C	16	PASS	.	GT:GQ:DP:AD:VAF:C:PS	1|0:16:44:17:0.386:P:34070
contig_328	79526	.	TATA	T	20.3	PASS	.	GT:GQ:DP:AD:VAF:C:PS	1|0:20:46:19:0.413043:DV:34070
contig_328	79529	.	A	AC	30.6	PASS	.	GT:GQ:DP:AD:VAF:C:PS	0|1:7:25:23:0.92:DV:34070
contig_328	79547	.	A	G	16	PASS	.	GT:GQ:DP:AD:VAF:C:PS	1|0:16:45:17:0.378:P:34070
contig_328	79807	.	GTA	G	11.8	PASS	.	GT:GQ:DP:AD:VAF:C:PS	1|0:12:44:12:0.272727:DV:34070
contig_328	80770	.	G	A	53.1	PASS	.	GT:GQ:DP:AD:VAF:C:PS	1|0:53:47:15:0.319149:DV:34070
contig_328	80898	.	A	G	19	PASS	.	GT:GQ:DP:AD:VAF:C:PS	1|0:19:50:21:0.42:P:34070
contig_328	81264	.	A	G	61.7	PASS	.	GT:GQ:DP:AD:VAF:C:PS	1|0:61:53:20:0.377358:DV:34070
contig_328	81425	.	GTATA	G,GTA	11	PASS	.	GT:GQ:DP:AD:VAF:C:PS	1|0:11:50:14,5:0.28,0.1:P:34070
contig_328	81533	.	T	C	1.2	refCall	.	GT:GQ:DP:AD:VAF:C	./.:6:49:18:0.367347:DV
contig_328	81534	.	A	G	0.7	refCall	.	GT:GQ:DP:AD:VAF:C	./.:8:49:20:0.408163:DV
contig_328	81535	.	T	C	5.6	PASS	.	GT:GQ:DP:AD:VAF:C:PS	1|0:6:50:20:0.4:DV:34070
contig_328	82090	.	G	T	17	PASS	.	GT:GQ:DP:AD:VAF:C:PS	1|0:17:51:21:0.412:P:34070
contig_328	82310	.	C	A	16	PASS	.	GT:GQ:DP:AD:VAF:C:PS	1|0:16:48:20:0.417:P:34070
contig_328	83051	.	T	C	19	PASS	.	GT:GQ:DP:AD:VAF:C:PS	1|0:19:52:25:0.481:P:34070
contig_328	84322	.	T	C	17	PASS	.	GT:GQ:DP:AD:VAF:C:PS	1|0:17:55:26:0.473:P:34070
contig_328	84936	.	T	C	40.4	PASS	.	GT:GQ:DP:AD:VAF:C:PS	0|1:40:51:11:0.215686:DV:34070
contig_328	84947	.	G	A	19	PASS	.	GT:GQ:DP:AD:VAF:C:PS	0|1:19:58:24:0.414:P:34070
contig_328	85139	.	A	G	21	PASS	.	GT:GQ:DP:AD:VAF:C:PS	1|0:21:57:30:0.526:P:34070
contig_328	85280	.	G	C	22	PASS	.	GT:GQ:DP:AD:VAF:C:PS	0|1:22:55:24:0.436:P:34070
contig_328	87044	.	CG	C	16.9	PASS	.	GT:GQ:DP:AD:VAF:C:PS	0|1:17:50:26:0.52:DV:34070
contig_328	87144	.	A	G	18	PASS	.	GT:GQ:DP:AD:VAF:C:PS	0|1:18:49:18:0.367:P:34070
contig_328	87872	.	GAC	G	14	PASS	.	GT:GQ:DP:AD:VAF:C:PS	0|1:14:53:21:0.396:P:34070
contig_328	87884	.	TTCTCTCTCTC	T,TTC	10.3	PASS	.	GT:GQ:DP:AD:VAF:C:PS	0|2:5:54:11,7:0.203704,0.12963:DV:34070
contig_328	87922	.	C	A	0.7	refCall	.	GT:GQ:DP:AD:VAF:C	./.:8:48:23:0.479167:DV
contig_328	88374	.	A	G	16	PASS	.	GT:GQ:DP:AD:VAF:C:PS	0|1:16:44:21:0.477:P:34070
contig_328	88740	.	ATTGCTATTCGC	A	11	PASS	.	GT:GQ:DP:AD:VAF:C:PS	0|1:11:48:16:0.333:P:34070
contig_328	89607	.	A	ACT	0.2	refCall	.	GT:GQ:DP:AD:VAF:C	./.:13:52:9:0.173077:DV
contig_328	89961	.	T	C	5.1	PASS	.	GT:GQ:DP:AD:VAF:C:PS	0|1:5:40:11:0.275:DV:34070
contig_328	90123	.	A	T	9.4	PASS	.	GT:GQ:DP:AD:VAF:C:PS	0|1:9:35:10:0.285714:DV:34070
contig_328	90585	.	T	C	0.4	refCall	.	GT:GQ:DP:AD:VAF:C	./.:10:31:7:0.225806:DV
contig_328	90655	.	G	T	1.6	refCall	.	GT:GQ:DP:AD:VAF:C	./.:5:40:11:0.275:DV
contig_328	92087	.	A	G	16	PASS	.	GT:GQ:DP:AD:VAF:C	1/1:16:32:26:0.812:P
contig_328	92100	.	A	C	33.6	PASS	.	GT:GQ:DP:AD:VAF:C	1/1:33:30:26:0.866667:DV
contig_328	92106	.	A	T	38.4	PASS	.	GT:GQ:DP:AD:VAF:C	1/1:37:29:29:1:DV
contig_328	92115	.	T	G	33.5	PASS	.	GT:GQ:DP:AD:VAF:C	1/1:32:32:30:0.9375:DV
contig_328	92121	.	T	C	32.5	PASS	.	GT:GQ:DP:AD:VAF:C	1/1:31:30:29:0.966667:DV
contig_328	92122	.	A	T	36.7	PASS	.	GT:GQ:DP:AD:VAF:C	1/1:36:30:29:0.966667:DV
contig_328	92125	.	A	G	29.5	PASS	.	GT:GQ:DP:AD:VAF:C	1/1:29:31:29:0.935484:DV
contig_328	92127	.	CA	C	20.2	PASS	.	GT:GQ:DP:AD:VAF:C	1/1:20:31:29:0.935484:DV
contig_328	92198	.	C	T	0.1	refCall	.	GT:GQ:DP:AD:VAF:C	./.:15:30:7:0.233333:DV
contig_328	92326	.	T	A	16	PASS	.	GT:GQ:DP:AD:VAF:C:PS	0|1:16:39:15:0.385:P:34070
contig_328	92502	.	T	C	1.6	refCall	.	GT:GQ:DP:AD:VAF:C	./.:5:42:13:0.309524:DV
contig_328	92520	.	CAT	C	24.4	PASS	.	GT:GQ:DP:AD:VAF:C	1/1:7:41:14:0.341463:DV
contig_328	93356	.	A	G	20	PASS	.	GT:GQ:DP:AD:VAF:C:PS	1|0:20:52:27:0.519:P:34070
contig_328	94715	.	A	C	19	PASS	.	GT:GQ:DP:AD:VAF:C:PS	1|0:19:53:22:0.415:P:34070
contig_328	95123	.	T	C	17	PASS	.	GT:GQ:DP:AD:VAF:C:PS	0|1:17:48:14:0.292:P:34070
contig_328	96701	.	T	C	20	PASS	.	GT:GQ:DP:AD:VAF:C:PS	0|1:20:47:23:0.489:P:34070
contig_328	97616	.	A	G	18	PASS	.	GT:GQ:DP:AD:VAF:C:PS	1|0:18:61:29:0.475:P:34070
contig_328	97907	.	TA	T	0.2	refCall	.	GT:GQ:DP:AD:VAF:C	./.:13:62:14:0.225806:DV
contig_328	98164	.	GAGA	G	9.3	PASS	.	GT:GQ:DP:AD:VAF:C:PS	0|1:5:61:12:0.196721:DV:34070
contig_328	98558	.	T	A	17	PASS	.	GT:GQ:DP:AD:VAF:C:PS	1|0:17:64:21:0.328:P:34070
contig_328	99103	.	TACACAC	TAC,T	27.8	PASS	.	GT:GQ:DP:AD:VAF:C:PS	0|1:6:55:11,9:0.2,0.163636:DV:34070
contig_328	99147	.	C	T	28.3	PASS	.	GT:GQ:DP:AD:VAF:C:PS	1|0:28:51:16:0.313726:DV:34070
contig_328	99213	.	TA	T	21.8	PASS	.	GT:GQ:DP:AD:VAF:C:PS	0|1:22:55:19:0.345455:DV:34070
contig_328	99235	.	ACCC	A	55.6	PASS	.	GT:GQ:DP:AD:VAF:C	1/1:55:56:44:0.785714:DV
contig_328	99247	.	TTC	T,TCCTTGCGTTCCTATC	53.6	PASS	.	GT:GQ:DP:AD:VAF:C:PS	2|1:11:56:23,13:0.410714,0.232143:DV:34070
contig_328	99259	.	T	C	17	PASS	.	GT:GQ:DP:AD:VAF:C:PS	0|1:17:54:24:0.444:P:34070
contig_328	99986	.	ACCCCCCGCACGTGACGTCAT	A	32.1	PASS	.	GT:GQ:DP:AD:VAF:C:PS	0|1:32:50:7:0.14:DV:34070
contig_328	100136	.	G	A	20	PASS	.	GT:GQ:DP:AD:VAF:C:PS	0|1:20:46:19:0.413:P:34070
contig_328	100356	.	G	A	40.4	PASS	.	GT:GQ:DP:AD:VAF:C:PS	0|1:40:41:16:0.390244:DV:34070
contig_328	100450	.	G	GT	36.5	PASS	.	GT:GQ:DP:AD:VAF:C:PS	0|1:33:40:12:0.3:DV:34070
contig_328	100455	.	T	A	53.9	PASS	.	GT:GQ:DP:AD:VAF:C:PS	1|0:40:43:21:0.488372:DV:34070
contig_328	100784	.	GATATATATATATATATAT	G	40.5	PASS	.	GT:GQ:DP:AD:VAF:C:PS	1|0:35:36:11:0.305556:DV:34070
contig_328	100911	.	T	A	17	PASS	.	GT:GQ:DP:AD:VAF:C:PS	0|1:17:41:17:0.415:P:34070
contig_328	103625	.	GA	G	45.4	PASS	.	GT:GQ:DP:AD:VAF:C:PS	1|0:44:44:21:0.477273:DV:34070
contig_328	104792	.	C	T	17	PASS	.	GT:GQ:DP:AD:VAF:C:PS	1|0:17:43:17:0.395:P:34070
contig_328	105762	.	T	C	20	PASS	.	GT:GQ:DP:AD:VAF:C:PS	0|1:20:46:21:0.457:P:34070
contig_328	106272	.	G	A	43.3	PASS	.	GT:GQ:DP:AD:VAF:C:PS	1|0:43:38:16:0.421053:DV:34070
contig_328	106525	.	C	T	18	PASS	.	GT:GQ:DP:AD:VAF:C:PS	1|0:18:35:14:0.4:P:34070
contig_328	106940	.	A	G	0.2	refCall	.	GT:GQ:DP:AD:VAF:C	./.:14:21:13:0.619048:DV
contig_328	106942	.	A	C	0.1	refCall	.	GT:GQ:DP:AD:VAF:C	./.:18:22:13:0.590909:DV
contig_328	106946	.	T	G	0.3	refCall	.	GT:GQ:DP:AD:VAF:C	./.:12:20:15:0.75:DV
contig_328	107270	.	A	G	0.6	refCall	.	GT:GQ:DP:AD:VAF:C	./.:9:24:9:0.375:DV
contig_328	107272	.	T	C	1.1	refCall	.	GT:GQ:DP:AD:VAF:C	./.:7:25:8:0.32:DV
contig_328	107288	.	CA	C	0.6	refCall	.	GT:GQ:DP:AD:VAF:C	./.:9:25:7:0.28:DV
contig_328	107289	.	A	T	0	refCall	.	GT:GQ:DP:AD:VAF:C	0/0:21:19:0:0:DV
contig_328	107298	.	C	CT	14.4	PASS	.	GT:GQ:DP:AD:VAF:C	1/1:11:26:14:0.538462:DV
contig_328	107304	.	A	AT	22	PASS	.	GT:GQ:DP:AD:VAF:C	1/1:20:26:16:0.615385:DV
contig_328	107309	.	A	G	36.5	PASS	.	GT:GQ:DP:AD:VAF:C	1/1:26:26:23:0.884615:DV
contig_328	107315	.	A	ACAAC	11	PASS	.	GT:GQ:DP:AD:VAF:C	1/1:11:26:16:0.615:P
contig_328	107335	.	T	TTGC	15	PASS	.	GT:GQ:DP:AD:VAF:C	1/1:15:28:20:0.714:P
contig_328	107392	.	C	G	20	PASS	.	GT:GQ:DP:AD:VAF:C:PS	0|1:20:30:12:0.4:P:34070
contig_328	107411	.	C	A	23.3	PASS	.	GT:GQ:DP:AD:VAF:C	1/1:4:19:7:0.368421:DV
contig_328	107415	.	T	TC	0.3	refCall	.	GT:GQ:DP:AD:VAF:C	./.:12:31:7:0.225806:DV
contig_328	107445	.	C	T	19	PASS	.	GT:GQ:DP:AD:VAF:C:PS	0|1:19:31:12:0.387:P:34070
contig_328	107461	.	C	T	2	refCall	.	GT:GQ:DP:AD:VAF:C	./.:4:31:10:0.322581:DV
contig_328	107468	.	T	G	0.9	refCall	.	GT:GQ:DP:AD:VAF:C	./.:7:27:8:0.296296:DV
contig_328	107496	.	G	T	20	PASS	.	GT:GQ:DP:AD:VAF:C:PS	0|1:20:30:10:0.333:P:34070
contig_328	107537	.	T	G	16	PASS	.	GT:GQ:DP:AD:VAF:C:PS	0|1:16:30:7:0.233:P:34070
contig_328	107560	.	C	A	16	PASS	.	GT:GQ:DP:AD:VAF:C:PS	0|1:16:31:10:0.323:P:34070
contig_328	107641	.	A	G	0.5	refCall	.	GT:GQ:DP:AD:VAF:C	./.:10:27:9:0.333333:DV
contig_328	107664	.	C	T	0.1	refCall	.	GT:GQ:DP:AD:VAF:C	./.:16:32:11:0.34375:DV
contig_328	107668	.	AG	A	0.1	refCall	.	GT:GQ:DP:AD:VAF:C	./.:16:30:8:0.266667:DV
contig_328	107683	.	T	G	0.1	refCall	.	GT:GQ:DP:AD:VAF:C	./.:17:33:10:0.30303:DV
contig_328	107684	.	G	T	0.1	refCall	.	GT:GQ:DP:AD:VAF:C	./.:18:32:10:0.3125:DV
contig_328	107685	.	C	T	0.1	refCall	.	GT:GQ:DP:AD:VAF:C	./.:18:32:11:0.34375:DV
contig_328	107690	.	A	G	0.1	refCall	.	GT:GQ:DP:AD:VAF:C	./.:17:32:9:0.28125:DV
contig_328	107691	.	A	C	0.1	refCall	.	GT:GQ:DP:AD:VAF:C	./.:18:32:10:0.3125:DV
contig_328	107692	.	C	A	0.1	refCall	.	GT:GQ:DP:AD:VAF:C	./.:18:32:9:0.28125:DV
contig_328	107705	.	T	TC	0.1	refCall	.	GT:GQ:DP:AD:VAF:C	./.:19:33:6:0.181818:DV
contig_328	107710	.	A	G	0	refCall	.	GT:GQ:DP:AD:VAF:C	0/0:25:32:9:0.28125:DV
contig_328	107762	.	T	C	0.1	refCall	.	GT:GQ:DP:AD:VAF:C	./.:15:30:12:0.4:DV
contig_328	107814	.	T	G	0.1	refCall	.	GT:GQ:DP:AD:VAF:C	./.:17:31:9:0.290323:DV
contig_328	107837	.	C	A	16	PASS	.	GT:GQ:DP:AD:VAF:C:PS	0|1:16:29:10:0.345:P:34070
contig_328	107878	.	A	C	0.1	refCall	.	GT:GQ:DP:AD:VAF:C	./.:17:30:7:0.233333:DV
contig_328	107906	.	C	A	0	refCall	.	GT:GQ:DP:AD:VAF:C	0/0:23:26:10:0.384615:DV
contig_328	107913	.	A	G	0	refCall	.	GT:GQ:DP:AD:VAF:C	0/0:21:30:9:0.3:DV
contig_328	107929	.	A	G	0.1	refCall	.	GT:GQ:DP:AD:VAF:C	./.:19:30:7:0.233333:DV
contig_328	107959	.	G	A	0	refCall	.	GT:GQ:DP:AD:VAF:C	0/0:24:28:7:0.25:DV
contig_328	107963	.	TTGAATG	T	0	refCall	.	GT:GQ:DP:AD:VAF:C	0/0:20:29:5:0.172414:DV
contig_328	107988	.	C	G	16	PASS	.	GT:GQ:DP:AD:VAF:C:PS	0|1:16:29:9:0.31:P:34070
contig_328	108099	.	GT	G	0.5	refCall	.	GT:GQ:DP:AD:VAF:C	./.:10:27:8:0.296296:DV
contig_328	108117	.	A	G	0.1	refCall	.	GT:GQ:DP:AD:VAF:C	./.:16:27:10:0.37037:DV
contig_328	108124	.	T	C	0.2	refCall	.	GT:GQ:DP:AD:VAF:C	./.:14:19:7:0.368421:DV
contig_328	108477	.	T	G	0.4	refCall	.	GT:GQ:DP:AD:VAF:C	./.:11:15:3:0.2:DV
contig_328	108509	.	T	A	28.5	PASS	.	GT:GQ:DP:AD:VAF:C	1/1:16:14:8:0.571429:DV
contig_328	108571	.	GTATA	G	0.7	refCall	.	GT:GQ:DP:AD:VAF:C	./.:9:18:4:0.222222:DV
contig_328	108847	.	TTTAA	T	26.9	PASS	.	GT:GQ:DP:AD:VAF:C	1/1:23:16:11:0.6875:DV
contig_328	108878	.	A	T	36.9	PASS	.	GT:GQ:DP:AD:VAF:C	1/1:32:29:25:0.862069:DV
contig_328	108885	.	A	T	33.5	PASS	.	GT:GQ:DP:AD:VAF:C	1/1:33:32:29:0.90625:DV
contig_328	108888	.	A	C	37.8	PASS	.	GT:GQ:DP:AD:VAF:C	1/1:37:33:28:0.848485:DV
contig_328	108895	.	G	GC	15.2	PASS	.	GT:GQ:DP:AD:VAF:C	1/1:15:32:27:0.84375:DV
contig_328	109775	.	TA	T	3.5	refCall	.	GT:GQ:DP:AD:VAF:C	./.:3:33:5:0.151515:DV
contig_328	109923	.	C	G	17	PASS	.	GT:GQ:DP:AD:VAF:C:PS	0|1:17:38:18:0.474:P:34070
contig_328	110360	.	A	G	3.4	refCall	.	GT:GQ:DP:AD:VAF:C	./.:3:30:11:0.366667:DV
contig_328	110489	.	G	A	22	PASS	.	GT:GQ:DP:AD:VAF:C:PS	0|1:22:38:18:0.474:P:34070
contig_328	111163	.	G	A	21	PASS	.	GT:GQ:DP:AD:VAF:C:PS	1|0:21:46:24:0.522:P:34070
contig_328	111590	.	C	T	20	PASS	.	GT:GQ:DP:AD:VAF:C:PS	0|1:20:42:18:0.429:P:34070
contig_328	111899	.	TTATCCTTTC	T	60.5	PASS	.	GT:GQ:DP:AD:VAF:C:PS	1|0:60:43:23:0.534884:DV:34070
contig_328	112226	.	G	A	41.8	PASS	.	GT:GQ:DP:AD:VAF:C:PS	1|0:42:33:12:0.363636:DV:34070
contig_328	113187	.	T	C	17	PASS	.	GT:GQ:DP:AD:VAF:C:PS	1|0:17:44:20:0.455:P:34070
contig_328	113482	.	T	G	16	PASS	.	GT:GQ:DP:AD:VAF:C:PS	1|0:16:45:20:0.444:P:34070
contig_328	113855	.	AGAT	A	9	PASS	.	GT:GQ:DP:AD:VAF:C:PS	1|0:9:46:20:0.434783:DV:34070
contig_328	113859	.	TG	T	15.9	PASS	.	GT:GQ:DP:AD:VAF:C:PS	1|0:16:46:23:0.5:DV:34070
contig_328	114008	.	TTC	T	0	refCall	.	GT:GQ:DP:AD:VAF:C	0/0:20:45:12:0.266667:DV
contig_328	114523	.	TTTA	T	12	PASS	.	GT:GQ:DP:AD:VAF:C:PS	1|0:12:57:18:0.316:P:34070
contig_328	115047	.	T	C	54.6	PASS	.	GT:GQ:DP:AD:VAF:C:PS	1|0:55:53:19:0.358491:DV:34070
contig_328	115757	.	TTATATA	T	15.1	PASS	.	GT:GQ:DP:AD:VAF:C:PS	0|1:15:50:7:0.14:DV:34070
contig_328	116188	.	G	GT	11.9	PASS	.	GT:GQ:DP:AD:VAF:C:PS	0|1:12:55:14:0.254545:DV:34070
contig_328	118036	.	A	T	20	PASS	.	GT:GQ:DP:AD:VAF:C:PS	1|0:20:63:30:0.476:P:34070
contig_328	118076	.	C	CA	11.9	PASS	.	GT:GQ:DP:AD:VAF:C:PS	0|1:12:62:10:0.16129:DV:34070
contig_328	118092	.	A	AAC	19.2	PASS	.	GT:GQ:DP:AD:VAF:C:PS	0|1:19:63:17:0.269841:DV:34070
contig_328	118105	.	CA	C	13	PASS	.	GT:GQ:DP:AD:VAF:C:PS	0|1:13:62:22:0.355:P:34070
contig_328	118545	.	TCTAAGA	T	42.8	PASS	.	GT:GQ:DP:AD:VAF:C:PS	0|1:42:62:18:0.290323:DV:34070
contig_328	119237	.	GTCTCTC	G,GTCTC	12.4	PASS	.	GT:GQ:DP:AD:VAF:C:PS	2|1:3:48:12,8:0.25,0.166667:DV:34070
contig_328	119247	.	C	G	7.3	PASS	.	GT:GQ:DP:AD:VAF:C:PS	0|1:7:49:8:0.163265:DV:34070
contig_328	119251	.	C	G	15.2	PASS	.	GT:GQ:DP:AD:VAF:C:PS	0|1:15:50:10:0.2:DV:34070
contig_328	119500	.	C	T	18	PASS	.	GT:GQ:DP:AD:VAF:C:PS	0|1:18:46:14:0.304:P:34070
contig_328	119873	.	C	T	19	PASS	.	GT:GQ:DP:AD:VAF:C:PS	0|1:19:50:21:0.42:P:34070
contig_328	120582	.	G	A	17	PASS	.	GT:GQ:DP:AD:VAF:C:PS	0|1:17:44:20:0.455:P:34070
contig_328	120744	.	G	T	21	PASS	.	GT:GQ:DP:AD:VAF:C:PS	0|1:21:50:20:0.4:P:34070
contig_328	121605	.	C	A	19	PASS	.	GT:GQ:DP:AD:VAF:C:PS	1|0:19:40:19:0.475:P:34070
contig_328	121729	.	G	A	19	PASS	.	GT:GQ:DP:AD:VAF:C:PS	1|0:19:44:20:0.455:P:34070
contig_328	121890	.	TA	T	2	refCall	.	GT:GQ:DP:AD:VAF:C	./.:4:40:7:0.175:DV
contig_328	121938	.	GGA	G	4.1	PASS	.	GT:GQ:DP:AD:VAF:C:PS	0|1:3:41:12:0.292683:DV:34070
contig_328	121950	.	C	A	0.7	refCall	.	GT:GQ:DP:AD:VAF:C	./.:8:43:10:0.232558:DV
contig_328	121953	.	G	GACAGACAGAC	1.8	refCall	.	GT:GQ:DP:AD:VAF:C	./.:5:43:8:0.186047:DV
contig_328	122283	.	AAT	A	0	refCall	.	GT:GQ:DP:AD:VAF:C	0/0:23:43:10:0.232558:DV
contig_328	122319	.	T	TAC	1.8	refCall	.	GT:GQ:DP:AD:VAF:C	./.:5:42:7:0.166667:DV
contig_328	122750	.	C	T	17	PASS	.	GT:GQ:DP:AD:VAF:C:PS	0|1:17:44:17:0.386:P:34070
contig_328	122805	.	TCA	T	14	PASS	.	GT:GQ:DP:AD:VAF:C:PS	1|0:14:48:26:0.542:P:34070
contig_328	122998	.	C	T	20	PASS	.	GT:GQ:DP:AD:VAF:C:PS	1|0:20:47:23:0.489:P:34070
contig_328	123060	.	A	C	17	PASS	.	GT:GQ:DP:AD:VAF:C:PS	0|1:17:48:19:0.396:P:34070
contig_328	123085	.	TGCC	T	14	PASS	.	GT:GQ:DP:AD:VAF:C:PS	1|0:14:49:25:0.51:P:34070
contig_328	123143	.	A	G	19	PASS	.	GT:GQ:DP:AD:VAF:C:PS	1|0:19:49:26:0.531:P:34070
contig_328	124555	.	A	G	42.2	PASS	.	GT:GQ:DP:AD:VAF:C:PS	0|1:42:46:15:0.326087:DV:34070
contig_328	124614	.	A	G	18	PASS	.	GT:GQ:DP:AD:VAF:C:PS	1|0:18:47:23:0.489:P:34070
contig_328	125141	.	A	ATGGCCAAT	0	refCall	.	GT:GQ:DP:AD:VAF:C	0/0:46:64:12:0.1875:DV
contig_328	125224	.	T	C	0	refCall	.	GT:GQ:DP:AD:VAF:C	0/0:47:63:12:0.190476:DV
contig_328	125996	.	C	G	20	PASS	.	GT:GQ:DP:AD:VAF:C:PS	1|0:20:67:27:0.403:P:34070
contig_328	126272	.	G	A	17	PASS	.	GT:GQ:DP:AD:VAF:C:PS	1|0:17:66:27:0.409:P:34070
contig_328	126332	.	T	A	0	refCall	.	GT:GQ:DP:AD:VAF:C	0/0:45:66:14:0.212121:DV
contig_328	126424	.	T	C	0	refCall	.	GT:GQ:DP:AD:VAF:C	0/0:35:65:14:0.215385:DV
contig_328	126427	.	G	T	0	refCall	.	GT:GQ:DP:AD:VAF:C	0/0:39:58:15:0.258621:DV
contig_328	126697	.	C	T	0	refCall	.	GT:GQ:DP:AD:VAF:C	0/0:48:69:13:0.188406:DV
contig_328	126896	.	G	A	0	refCall	.	GT:GQ:DP:AD:VAF:C	0/0:41:69:15:0.217391:DV
contig_328	126946	.	T	G	0	refCall	.	GT:GQ:DP:AD:VAF:C	0/0:45:69:13:0.188406:DV
contig_328	127066	.	G	T	0	refCall	.	GT:GQ:DP:AD:VAF:C	0/0:41:68:14:0.205882:DV
contig_328	127339	.	T	C	0	refCall	.	GT:GQ:DP:AD:VAF:C	0/0:50:63:14:0.222222:DV
contig_328	127423	.	T	C	0	refCall	.	GT:GQ:DP:AD:VAF:C	0/0:45:63:12:0.190476:DV
contig_328	127425	.	G	A	0	refCall	.	GT:GQ:DP:AD:VAF:C	0/0:46:48:12:0.25:DV
contig_328	127582	.	GA	G	33.3	PASS	.	GT:GQ:DP:AD:VAF:C:PS	1|0:29:57:20:0.350877:DV:34070
contig_328	127584	.	AG	A	15.6	PASS	.	GT:GQ:DP:AD:VAF:C:PS	0|1:10:57:29:0.508772:DV:34070
contig_328	127601	.	T	G	0	refCall	.	GT:GQ:DP:AD:VAF:C	0/0:50:55:11:0.2:DV
contig_328	127708	.	T	C	0	refCall	.	GT:GQ:DP:AD:VAF:C	0/0:43:54:11:0.203704:DV
contig_328	127709	.	T	C	0	refCall	.	GT:GQ:DP:AD:VAF:C	0/0:45:48:11:0.229167:DV
contig_328	127714	.	T	C	0	refCall	.	GT:GQ:DP:AD:VAF:C	0/0:43:54:14:0.259259:DV
contig_328	127801	.	C	T	16	PASS	.	GT:GQ:DP:AD:VAF:C:PS	1|0:16:56:23:0.411:P:34070
contig_328	127846	.	T	C	0	refCall	.	GT:GQ:DP:AD:VAF:C	0/0:45:46:11:0.23913:DV
contig_328	130171	.	A	G	26.8	PASS	.	GT:GQ:DP:AD:VAF:C:PS	1|0:27:51:25:0.490196:DV:34070
contig_328	130509	.	C	A	21.3	PASS	.	GT:GQ:DP:AD:VAF:C:PS	1|0:21:45:14:0.311111:DV:34070
contig_328	130598	.	G	A	22.8	PASS	.	GT:GQ:DP:AD:VAF:C:PS	1|0:22:46:14:0.304348:DV:34070
contig_328	130838	.	G	A	26	PASS	.	GT:GQ:DP:AD:VAF:C:PS	0|1:25:44:20:0.454545:DV:34070
contig_328	130867	.	A	G	31.6	PASS	.	GT:GQ:DP:AD:VAF:C:PS	1|0:12:46:23:0.5:DV:34070
contig_328	132900	.	AATATAT	A	15.3	PASS	.	GT:GQ:DP:AD:VAF:C:PS	1|0:15:27:6:0.222222:DV:34070
contig_328	133114	.	C	T	18	PASS	.	GT:GQ:DP:AD:VAF:C:PS	0|1:18:25:13:0.52:P:34070
contig_328	133469	.	A	G	19	PASS	.	GT:GQ:DP:AD:VAF:C:PS	0|1:19:28:14:0.5:P:34070
contig_328	137856	.	C	G	19	PASS	.	GT:GQ:DP:AD:VAF:C:PS	1|0:19:43:20:0.465:P:34070
contig_328	138362	.	AT	A	1.6	refCall	.	GT:GQ:DP:AD:VAF:C	./.:5:42:10:0.238095:DV
contig_328	138370	.	T	TCA	7.5	PASS	.	GT:GQ:DP:AD:VAF:C:PS	0|1:7:43:7:0.162791:DV:34070
contig_328	138371	.	TC	T	0.2	refCall	.	GT:GQ:DP:AD:VAF:C	./.:13:41:10:0.243902:DV
contig_328	138510	.	G	C	21	PASS	.	GT:GQ:DP:AD:VAF:C:PS	1|0:21:41:20:0.488:P:34070
contig_328	138523	.	C	T	20	PASS	.	GT:GQ:DP:AD:VAF:C:PS	0|1:20:41:17:0.415:P:34070
contig_328	139283	.	G	A	24	PASS	.	GT:GQ:DP:AD:VAF:C:PS	0|1:24:45:21:0.467:P:34070
contig_328	140127	.	C	T	20	PASS	.	GT:GQ:DP:AD:VAF:C:PS	0|1:20:46:19:0.413:P:34070
contig_328	140649	.	A	G	47.5	PASS	.	GT:GQ:DP:AD:VAF:C:PS	0|1:47:44:23:0.522727:DV:34070
contig_328	141214	.	G	C	18	PASS	.	GT:GQ:DP:AD:VAF:C:PS	1|0:18:35:14:0.4:P:34070
contig_328	141434	.	T	G	19	PASS	.	GT:GQ:DP:AD:VAF:C:PS	0|1:19:36:16:0.444:P:34070
contig_328	142706	.	G	A	19	PASS	.	GT:GQ:DP:AD:VAF:C:PS	1|0:19:40:19:0.475:P:34070
contig_328	142748	.	C	T	19	PASS	.	GT:GQ:DP:AD:VAF:C:PS	0|1:19:40:19:0.475:P:34070
contig_328	143147	.	G	A	19	PASS	.	GT:GQ:DP:AD:VAF:C:PS	1|0:19:37:19:0.514:P:34070
contig_328	143160	.	CAG	C	18	PASS	.	GT:GQ:DP:AD:VAF:C:PS	1|0:18:38:19:0.5:P:34070
contig_328	143570	.	G	A	21	PASS	.	GT:GQ:DP:AD:VAF:C:PS	0|1:21:41:17:0.415:P:34070
contig_328	144872	.	A	AT	1.5	refCall	.	GT:GQ:DP:AD:VAF:C	./.:5:44:9:0.204545:DV
contig_328	145106	.	G	A	16	PASS	.	GT:GQ:DP:AD:VAF:C:PS	1|0:16:38:15:0.395:P:34070
contig_328	145402	.	AATAC	A	11	PASS	.	GT:GQ:DP:AD:VAF:C:PS	1|0:11:43:16:0.372:P:34070
contig_328	145438	.	C	T	18.5	PASS	.	GT:GQ:DP:AD:VAF:C:PS	1|0:18:37:12:0.324324:DV:34070
contig_328	145439	.	A	AC	21.1	PASS	.	GT:GQ:DP:AD:VAF:C:PS	0|1:19:31:13:0.419355:DV:34070
contig_328	145447	.	A	G	14	PASS	.	GT:GQ:DP:AD:VAF:C:PS	1|0:14:40:13:0.325:DV:34070
contig_328	145612	.	TACAC	TAC,TACACAC,T	33.4	PASS	.	GT:GQ:DP:AD:VAF:C:PS	2|1:3:40:12,5,6:0.3,0.125,0.15:DV:34070
contig_328	145618	.	C	T	10.7	PASS	.	GT:GQ:DP:AD:VAF:C:PS	0|1:11:42:16:0.380952:DV:34070
contig_328	145620	.	C	T	1.7	refCall	.	GT:GQ:DP:AD:VAF:C	./.:5:42:8:0.190476:DV
contig_328	145622	.	C	T	25.8	PASS	.	GT:GQ:DP:AD:VAF:C:PS	0|1:26:42:14:0.333333:DV:34070
contig_328	145658	.	T	C	35.4	PASS	.	GT:GQ:DP:AD:VAF:C:PS	1|0:35:40:17:0.425:DV:34070
contig_328	145935	.	C	T	16	PASS	.	GT:GQ:DP:AD:VAF:C:PS	1|0:16:41:18:0.439:P:34070
contig_328	146428	.	T	G	17	PASS	.	GT:GQ:DP:AD:VAF:C:PS	1|0:17:42:15:0.357:P:34070
contig_328	146869	.	G	GA	2.1	refCall	.	GT:GQ:DP:AD:VAF:C	./.:4:42:9:0.214286:DV
contig_328	146874	.	AT	A	21.5	PASS	.	GT:GQ:DP:AD:VAF:C:PS	1|0:21:38:13:0.342105:DV:34070
contig_328	147051	.	A	G	19	PASS	.	GT:GQ:DP:AD:VAF:C:PS	1|0:19:43:21:0.488:P:34070
contig_328	148228	.	GTATA	G	9.9	PASS	.	GT:GQ:DP:AD:VAF:C:PS	1|0:10:29:9:0.310345:DV:34070
contig_328	148271	.	CATAT	C	27.9	PASS	.	GT:GQ:DP:AD:VAF:C:PS	1|0:28:32:15:0.46875:DV:34070
contig_328	148474	.	G	A	20	PASS	.	GT:GQ:DP:AD:VAF:C:PS	0|1:20:39:15:0.385:P:34070
contig_328	149193	.	A	G	21	PASS	.	GT:GQ:DP:AD:VAF:C:PS	0|1:21:42:17:0.405:P:34070
contig_328	150454	.	T	C	18	PASS	.	GT:GQ:DP:AD:VAF:C:PS	0|1:18:48:20:0.417:P:34070
contig_328	150688	.	T	C	42	PASS	.	GT:GQ:DP:AD:VAF:C:PS	0|1:42:51:12:0.235294:DV:34070
contig_328	150727	.	C	T	19	PASS	.	GT:GQ:DP:AD:VAF:C:PS	0|1:19:50:19:0.38:P:34070
contig_328	151033	.	A	G	18	PASS	.	GT:GQ:DP:AD:VAF:C:PS	0|1:18:47:17:0.362:P:34070
contig_328	151319	.	A	G	19	PASS	.	GT:GQ:DP:AD:VAF:C:PS	0|1:19:50:19:0.38:P:34070
contig_328	152848	.	T	C	27.1	PASS	.	GT:GQ:DP:AD:VAF:C:PS	0|1:27:46:13:0.282609:DV:34070
contig_328	153214	.	C	T	17	PASS	.	GT:GQ:DP:AD:VAF:C:PS	0|1:17:49:18:0.367:P:34070
contig_328	153319	.	AAT	A	56.7	PASS	.	GT:GQ:DP:AD:VAF:C:PS	1|0:56:48:12:0.25:DV:34070
contig_328	155057	.	CT	CTT,C	22.1	PASS	.	GT:GQ:DP:AD:VAF:C:PS	1|2:8:30:13,13:0.433333,0.433333:DV:34070
contig_328	155636	.	TACGCG	T	26.9	PASS	.	GT:GQ:DP:AD:VAF:C:PS	0|1:21:40:14:0.35:DV:34070
contig_328	155644	.	G	GCGA	22.6	PASS	.	GT:GQ:DP:AD:VAF:C:PS	1|0:4:38:13:0.342105:DV:34070
contig_328	156927	.	TA	T	0.3	refCall	.	GT:GQ:DP:AD:VAF:C	./.:12:48:10:0.208333:DV
contig_328	157019	.	G	A	19	PASS	.	GT:GQ:DP:AD:VAF:C:PS	0|1:19:45:21:0.467:P:34070
contig_328	157064	.	A	T	16	PASS	.	GT:GQ:DP:AD:VAF:C:PS	1|0:16:46:19:0.413:P:34070
contig_328	157344	.	T	C	18	PASS	.	GT:GQ:DP:AD:VAF:C:PS	1|0:18:46:21:0.457:P:34070
contig_328	158432	.	A	G	19	PASS	.	GT:GQ:DP:AD:VAF:C:PS	0|1:19:40:16:0.4:P:34070
contig_328	158509	.	C	A	18	PASS	.	GT:GQ:DP:AD:VAF:C:PS	0|1:18:39:16:0.41:P:34070
contig_328	158707	.	C	T	19	PASS	.	GT:GQ:DP:AD:VAF:C:PS	0|1:19:37:20:0.541:P:34070
contig_328	158742	.	A	G	25.7	PASS	.	GT:GQ:DP:AD:VAF:C:PS	1|0:11:38:17:0.447368:DV:34070
contig_328	158747	.	A	G	23.4	PASS	.	GT:GQ:DP:AD:VAF:C:PS	1|0:11:39:17:0.435897:DV:34070
contig_328	158753	.	CAA	C	25.6	PASS	.	GT:GQ:DP:AD:VAF:C:PS	0|1:7:34:18:0.529412:DV:34070
contig_328	158764	.	T	C	5.1	PASS	.	GT:GQ:DP:AD:VAF:C:PS	0|1:4:40:17:0.425:DV:34070
contig_328	158771	.	G	A	17.7	PASS	.	GT:GQ:DP:AD:VAF:C:PS	0|1:14:40:20:0.5:DV:34070
contig_328	158775	.	T	C	14.6	PASS	.	GT:GQ:DP:AD:VAF:C:PS	1|0:9:33:13:0.393939:DV:34070
contig_328	158776	.	C	A	3.7	PASS	.	GT:GQ:DP:AD:VAF:C	0/1:4:40:12:0.3:DV
contig_328	158777	.	T	C	8.5	PASS	.	GT:GQ:DP:AD:VAF:C:PS	1|0:6:35:13:0.371429:DV:34070
contig_328	158778	.	A	C	8.1	PASS	.	GT:GQ:DP:AD:VAF:C:PS	1|0:6:40:14:0.35:DV:34070
contig_328	158791	.	T	C	1	refCall	.	GT:GQ:DP:AD:VAF:C	./.:7:38:17:0.447368:DV
contig_328	158792	.	T	A	2.6	refCall	.	GT:GQ:DP:AD:VAF:C	./.:3:39:17:0.435897:DV
contig_328	158798	.	T	C	6.3	PASS	.	GT:GQ:DP:AD:VAF:C:PS	1|0:6:38:18:0.473684:DV:34070
contig_328	158848	.	A	C	17	PASS	.	GT:GQ:DP:AD:VAF:C:PS	1|0:17:39:17:0.436:P:34070
contig_328	158875	.	G	A	9.3	PASS	.	GT:GQ:DP:AD:VAF:C:PS	1|0:9:35:15:0.428571:DV:34070
contig_328	158879	.	C	A	9.2	PASS	.	GT:GQ:DP:AD:VAF:C:PS	1|0:9:36:16:0.444444:DV:34070
contig_328	158900	.	C	T	1.6	refCall	.	GT:GQ:DP:AD:VAF:C	./.:5:36:20:0.555556:DV
contig_328	158949	.	AT	A	0.2	refCall	.	GT:GQ:DP:AD:VAF:C	./.:15:36:10:0.277778:DV
contig_328	158956	.	T	TG	0	refCall	.	GT:GQ:DP:AD:VAF:C	0/0:21:39:6:0.153846:DV
contig_328	158989	.	A	G	17	PASS	.	GT:GQ:DP:AD:VAF:C:PS	1|0:17:38:20:0.526:P:34070
contig_328	159597	.	T	C	19	PASS	.	GT:GQ:DP:AD:VAF:C:PS	1|0:19:46:21:0.457:P:34070
contig_328	159698	.	ATG	A	35.8	PASS	.	GT:GQ:DP:AD:VAF:C:PS	0|1:36:43:12:0.27907:DV:34070
contig_328	159857	.	CCTCCCTCTCT	C	14.6	PASS	.	GT:GQ:DP:AD:VAF:C:PS	0|1:15:44:8:0.181818:DV:34070
contig_328	160402	.	G	C	21	PASS	.	GT:GQ:DP:AD:VAF:C:PS	0|1:21:42:14:0.333:P:34070
contig_328	160751	.	ACCTTTCTATTGTTATAGT	A	0.8	refCall	.	GT:GQ:DP:AD:VAF:C	./.:8:39:9:0.230769:DV
contig_328	160791	.	C	T	16	PASS	.	GT:GQ:DP:AD:VAF:C:PS	0|1:16:39:13:0.333:P:34070
contig_328	161405	.	GT	G	0.5	refCall	.	GT:GQ:DP:AD:VAF:C	./.:10:41:9:0.219512:DV
contig_328	161432	.	G	A	19.1	PASS	.	GT:GQ:DP:AD:VAF:C:PS	0|1:19:38:8:0.210526:DV:34070
contig_328	162956	.	G	GAGAATCCCAATTAATTGAGA	0	refCall	.	GT:GQ:DP:AD:VAF:C	0/0:30:53:8:0.150943:DV
contig_328	164109	.	AAAAATT	A	57.3	PASS	.	GT:GQ:DP:AD:VAF:C	1/1:49:53:39:0.735849:DV
contig_328	164169	.	C	CTG	0	refCall	.	GT:GQ:DP:AD:VAF:C	0/0:36:58:11:0.189655:DV
contig_328	164294	.	A	ATG	0	refCall	.	GT:GQ:DP:AD:VAF:C	0/0:25:54:13:0.240741:DV
contig_328	164367	.	T	TG	0	refCall	.	GT:GQ:DP:AD:VAF:C	0/0:29:53:14:0.264151:DV
contig_328	164393	.	C	T	0	refCall	.	GT:GQ:DP:AD:VAF:C	0/0:39:45:10:0.222222:DV
contig_328	164456	.	C	T	0	refCall	.	GT:GQ:DP:AD:VAF:C	0/0:21:50:11:0.22:DV
contig_328	164493	.	G	A	0	refCall	.	GT:GQ:DP:AD:VAF:C	0/0:42:53:12:0.226415:DV
contig_328	165146	.	G	C	0	refCall	.	GT:GQ:DP:AD:VAF:C	0/0:25:63:19:0.301587:DV
contig_328	165162	.	GTATATATATATATATATA	G	18	PASS	.	GT:GQ:DP:AD:VAF:C:PS	1|0:17:56:9:0.160714:DV:34070
contig_328	165210	.	G	A	0	refCall	.	GT:GQ:DP:AD:VAF:C	0/0:34:55:14:0.254545:DV
contig_328	165225	.	A	G	19	PASS	.	GT:GQ:DP:AD:VAF:C:PS	0|1:19:62:30:0.484:P:34070
contig_328	165268	.	AAC	A	22.5	PASS	.	GT:GQ:DP:AD:VAF:C:PS	1|0:16:60:20:0.333333:DV:34070
contig_328	165271	.	A	C	0	refCall	.	GT:GQ:DP:AD:VAF:C	0/0:43:60:16:0.266667:DV
contig_328	165301	.	G	T	0	refCall	.	GT:GQ:DP:AD:VAF:C	0/0:43:59:14:0.237288:DV
contig_328	165309	.	G	A	0	refCall	.	GT:GQ:DP:AD:VAF:C	0/0:41:62:12:0.193548:DV
contig_328	165325	.	T	C	0	refCall	.	GT:GQ:DP:AD:VAF:C	0/0:39:56:12:0.214286:DV
contig_328	165378	.	G	C	0	refCall	.	GT:GQ:DP:AD:VAF:C	0/0:40:58:12:0.206897:DV
contig_328	165576	.	G	A	0	refCall	.	GT:GQ:DP:AD:VAF:C	0/0:36:56:13:0.232143:DV
contig_328	165610	.	G	A	0	refCall	.	GT:GQ:DP:AD:VAF:C	0/0:40:57:10:0.175439:DV
contig_328	165972	.	A	G	18	PASS	.	GT:GQ:DP:AD:VAF:C:PS	0|1:18:41:15:0.366:P:34070
contig_328	166027	.	C	T	20	PASS	.	GT:GQ:DP:AD:VAF:C:PS	0|1:20:42:18:0.429:P:34070
contig_328	166143	.	G	T	19	PASS	.	GT:GQ:DP:AD:VAF:C:PS	0|1:19:40:17:0.425:P:34070
contig_328	166228	.	CA	C	11.9	PASS	.	GT:GQ:DP:AD:VAF:C:PS	1|0:12:36:12:0.333333:DV:34070
contig_328	166239	.	CA	C	28.3	PASS	.	GT:GQ:DP:AD:VAF:C:PS	1|0:28:36:15:0.416667:DV:34070
contig_328	166258	.	CA	C	7.5	PASS	.	GT:GQ:DP:AD:VAF:C:PS	0|1:8:35:9:0.257143:DV:34070
contig_328	166297	.	AAATGG	A	30.5	PASS	.	GT:GQ:DP:AD:VAF:C:PS	0|1:30:31:11:0.354839:DV:34070
contig_328	166312	.	TC	T	11	PASS	.	GT:GQ:DP:AD:VAF:C:PS	0|1:11:36:12:0.333:P:34070
contig_328	166335	.	A	G	18	PASS	.	GT:GQ:DP:AD:VAF:C:PS	0|1:18:36:16:0.444:P:34070
contig_328	166349	.	C	T	19	PASS	.	GT:GQ:DP:AD:VAF:C:PS	0|1:19:34:13:0.382:P:34070
contig_328	166361	.	A	C	19	PASS	.	GT:GQ:DP:AD:VAF:C:PS	1|0:19:35:16:0.457:P:34070
contig_328	166725	.	A	G	20	PASS	.	GT:GQ:DP:AD:VAF:C:PS	0|1:20:33:14:0.424:P:34070
contig_328	166811	.	G	T	36.3	PASS	.	GT:GQ:DP:AD:VAF:C:PS	0|1:36:27:9:0.333333:DV:34070
contig_328	166831	.	T	C	19	PASS	.	GT:GQ:DP:AD:VAF:C:PS	0|1:19:33:13:0.394:P:34070
contig_328	167134	.	G	A	20	PASS	.	GT:GQ:DP:AD:VAF:C:PS	0|1:20:36:16:0.444:P:34070
contig_328	167408	.	C	G	19	PASS	.	GT:GQ:DP:AD:VAF:C:PS	0|1:19:36:16:0.444:P:34070
contig_328	168465	.	A	G	45.3	PASS	.	GT:GQ:DP:AD:VAF:C:PS	1|0:44:41:18:0.439024:DV:34070
contig_328	168903	.	T	C	18	PASS	.	GT:GQ:DP:AD:VAF:C:PS	0|1:18:39:19:0.487:P:34070
contig_328	169216	.	G	A	17	PASS	.	GT:GQ:DP:AD:VAF:C:PS	0|1:17:38:16:0.421:P:34070
contig_328	169912	.	AATAT	A,AAT	9.3	PASS	.	GT:GQ:DP:AD:VAF:C:PS	0|2:4:36:12,9:0.333333,0.25:DV:34070
contig_328	170023	.	C	T	25.3	PASS	.	GT:GQ:DP:AD:VAF:C:PS	0|1:23:26:9:0.346154:DV:34070
contig_328	170085	.	G	A	18	PASS	.	GT:GQ:DP:AD:VAF:C:PS	1|0:18:38:15:0.395:P:34070
contig_328	170728	.	ACT	A	15	PASS	.	GT:GQ:DP:AD:VAF:C:PS	1|0:15:43:15:0.349:P:34070
contig_328	170768	.	C	A	16	PASS	.	GT:GQ:DP:AD:VAF:C:PS	1|0:16:32:11:0.344:P:34070
contig_328	170819	.	C	T	8.3	PASS	.	GT:GQ:DP:AD:VAF:C:PS	1|0:8:40:15:0.375:DV:34070
contig_328	171045	.	G	C	10.2	PASS	.	GT:GQ:DP:AD:VAF:C:PS	1|0:10:40:15:0.375:DV:34070
contig_328	171331	.	C	T	18	PASS	.	GT:GQ:DP:AD:VAF:C:PS	1|0:18:43:18:0.419:P:34070
contig_328	171536	.	G	A	20	PASS	.	GT:GQ:DP:AD:VAF:C:PS	1|0:20:42:20:0.476:P:34070
contig_328	171955	.	TGAGA	T	1.3	refCall	.	GT:GQ:DP:AD:VAF:C	./.:6:44:8:0.181818:DV
contig_328	172006	.	G	C	8.6	PASS	.	GT:GQ:DP:AD:VAF:C:PS	1|0:8:45:20:0.444444:DV:34070
contig_328	172032	.	G	A	19	PASS	.	GT:GQ:DP:AD:VAF:C:PS	0|1:19:45:19:0.422:P:34070
contig_328	172755	.	A	G	18	PASS	.	GT:GQ:DP:AD:VAF:C:PS	1|0:18:52:21:0.404:P:34070
contig_328	173216	.	T	C	19	PASS	.	GT:GQ:DP:AD:VAF:C:PS	1|0:19:54:25:0.463:P:34070
contig_328	173246	.	C	T	19	PASS	.	GT:GQ:DP:AD:VAF:C:PS	1|0:19:54:24:0.444:P:34070
contig_328	174052	.	A	G	20	PASS	.	GT:GQ:DP:AD:VAF:C:PS	1|0:20:57:24:0.421:P:34070
contig_328	174356	.	GCCGAAA	G	43.2	PASS	.	GT:GQ:DP:AD:VAF:C:PS	0|1:43:52:11:0.211538:DV:34070
contig_328	175007	.	A	G	18	PASS	.	GT:GQ:DP:AD:VAF:C:PS	0|1:18:52:22:0.423:P:34070
contig_328	176674	.	GA	G	0	refCall	.	GT:GQ:DP:AD:VAF:C	0/0:25:66:33:0.5:DV
contig_328	176695	.	GATATATATATATATATATATAT	G	26.8	PASS	.	GT:GQ:DP:AD:VAF:C:PS	1|0:27:65:13:0.2:DV:34070
contig_328	178517	.	C	T	4.3	PASS	.	GT:GQ:DP:AD:VAF:C:PS	0|1:4:39:13:0.333333:DV:34070
contig_328	178521	.	TAAAAG	T	21.2	PASS	.	GT:GQ:DP:AD:VAF:C:PS	0|1:21:38:10:0.263158:DV:34070
contig_328	179054	.	G	C	53.8	PASS	.	GT:GQ:DP:AD:VAF:C:PS	0|1:53:48:22:0.458333:DV:34070
contig_328	179360	.	G	A	20	PASS	.	GT:GQ:DP:AD:VAF:C:PS	0|1:20:49:20:0.408:P:34070
contig_328	179545	.	C	T	35.4	PASS	.	GT:GQ:DP:AD:VAF:C:PS	0|1:35:40:12:0.3:DV:34070
contig_328	179814	.	G	T	21	PASS	.	GT:GQ:DP:AD:VAF:C:PS	0|1:21:45:21:0.467:P:34070
contig_328	179870	.	G	A	21	PASS	.	GT:GQ:DP:AD:VAF:C:PS	0|1:21:47:22:0.468:P:34070
contig_328	180247	.	ACT	A	0	refCall	.	GT:GQ:DP:AD:VAF:C	0/0:27:45:6:0.133333:DV
contig_328	180260	.	CTCTCTCTCTA	C	1.1	refCall	.	GT:GQ:DP:AD:VAF:C	./.:7:47:7:0.148936:DV
contig_328	180296	.	AT	A	0.2	refCall	.	GT:GQ:DP:AD:VAF:C	./.:13:47:14:0.297872:DV
contig_328	180298	.	T	C	0	refCall	.	GT:GQ:DP:AD:VAF:C	0/0:22:45:15:0.333333:DV
contig_328	180310	.	T	C	6.4	PASS	.	GT:GQ:DP:AD:VAF:C:PS	0|1:6:56:30:0.535714:DV:34070
contig_328	180424	.	CGAAAAATGTAAAATAATCGA	C	31.5	PASS	.	GT:GQ:DP:AD:VAF:C:PS	1|0:31:52:16:0.307692:DV:34070
contig_328	180443	.	G	GA	43.2	PASS	.	GT:GQ:DP:AD:VAF:C:PS	0|1:16:30:25:0.833333:DV:34070
contig_328	180516	.	C	G	19	PASS	.	GT:GQ:DP:AD:VAF:C:PS	0|1:19:57:27:0.474:P:34070
contig_328	180778	.	TGTGTGTGTGTGCGCGGGGGTGTGGG	T	12.3	PASS	.	GT:GQ:DP:AD:VAF:C:PS	0|1:12:52:14:0.269231:DV:34070
contig_328	180803	.	G	C	0.2	refCall	.	GT:GQ:DP:AD:VAF:C	./.:13:29:25:0.862069:DV
contig_328	180828	.	GGAGTT	G	17	PASS	.	GT:GQ:DP:AD:VAF:C:PS	0|1:17:57:29:0.509:P:34070
contig_328	181287	.	A	T	60.8	PASS	.	GT:GQ:DP:AD:VAF:C:PS	0|1:56:64:33:0.515625:DV:34070
contig_328	181288	.	C	A	60.5	PASS	.	GT:GQ:DP:AD:VAF:C:PS	1|0:60:63:28:0.444444:DV:34070
contig_328	181570	.	T	G	20	PASS	.	GT:GQ:DP:AD:VAF:C:PS	0|1:20:63:31:0.492:P:34070
contig_328	181902	.	T	TA	11	PASS	.	GT:GQ:DP:AD:VAF:C:PS	1|0:11:66:13:0.197:P:34070
contig_328	182272	.	AGT	A	11	PASS	.	GT:GQ:DP:AD:VAF:C:PS	1|0:11:62:22:0.355:P:34070
contig_328	182388	.	A	G	5.7	PASS	.	GT:GQ:DP:AD:VAF:C:PS	1|0:6:61:22:0.360656:DV:34070
contig_328	182430	.	C	G	10.9	PASS	.	GT:GQ:DP:AD:VAF:C:PS	1|0:11:56:22:0.392857:DV:34070
contig_328	182664	.	T	C	12.8	PASS	.	GT:GQ:DP:AD:VAF:C:PS	1|0:12:54:18:0.333333:DV:34070
contig_328	182675	.	TACACACACCCCCCCCCCCGCGCGCGCGCGC	T	39.3	PASS	.	GT:GQ:DP:AD:VAF:C:PS	0|1:22:55:16:0.290909:DV:34070
contig_328	182957	.	A	G	12.9	PASS	.	GT:GQ:DP:AD:VAF:C:PS	1|0:13:51:17:0.333333:DV:34070
contig_328	182962	.	G	C	22.3	PASS	.	GT:GQ:DP:AD:VAF:C:PS	1|0:22:55:20:0.363636:DV:34070
contig_328	183186	.	A	G	0	refCall	.	GT:GQ:DP:AD:VAF:C	0/0:25:72:18:0.25:DV
contig_328	183190	.	A	T	0	refCall	.	GT:GQ:DP:AD:VAF:C	0/0:30:65:18:0.276923:DV
contig_328	183194	.	A	C	0	refCall	.	GT:GQ:DP:AD:VAF:C	0/0:35:68:18:0.264706:DV
contig_328	183227	.	T	C	0	refCall	.	GT:GQ:DP:AD:VAF:C	0/0:22:70:23:0.328571:DV
contig_328	183247	.	A	AG	0	refCall	.	GT:GQ:DP:AD:VAF:C	0/0:36:66:12:0.181818:DV
contig_328	183273	.	C	T	0	refCall	.	GT:GQ:DP:AD:VAF:C	0/0:44:63:13:0.206349:DV
contig_328	183331	.	G	C	0	refCall	.	GT:GQ:DP:AD:VAF:C	0/0:21:74:14:0.189189:DV
contig_328	183334	.	G	GA	0	refCall	.	GT:GQ:DP:AD:VAF:C	0/0:29:78:20:0.25641:DV
contig_328	183335	.	G	T	1.2	refCall	.	GT:GQ:DP:AD:VAF:C	./.:6:77:22:0.285714:DV
contig_328	183338	.	T	A	3.8	PASS	.	GT:GQ:DP:AD:VAF:C:PS	0|1:4:78:23:0.294872:DV:34070
contig_328	183349	.	GC	G	0.8	refCall	.	GT:GQ:DP:AD:VAF:C	./.:8:74:24:0.324324:DV
contig_328	183352	.	G	A	1.2	refCall	.	GT:GQ:DP:AD:VAF:C	./.:6:79:18:0.227848:DV
contig_328	183354	.	GA	G	13.9	PASS	.	GT:GQ:DP:AD:VAF:C	1/1:13:76:33:0.434211:DV
contig_328	183355	.	A	AT	5.3	PASS	.	GT:GQ:DP:AD:VAF:C	0/0:5:43:29:0.674419:DV
contig_328	183366	.	CG	C	16.2	PASS	.	GT:GQ:DP:AD:VAF:C	1/1:12:77:43:0.558442:DV
contig_328	183367	.	G	GT	14.4	PASS	.	GT:GQ:DP:AD:VAF:C	0/0:14:35:31:0.885714:DV
contig_328	183388	.	G	A	26	PASS	.	GT:GQ:DP:AD:VAF:C:PS	0|1:26:76:28:0.368:P:34070
contig_328	183487	.	G	A	4	PASS	.	GT:GQ:DP:AD:VAF:C:PS	0|1:4:66:20:0.30303:DV:34070
contig_328	183697	.	G	A	0.3	refCall	.	GT:GQ:DP:AD:VAF:C	./.:12:84:27:0.321429:DV
contig_328	183703	.	T	C	2.9	refCall	.	GT:GQ:DP:AD:VAF:C	./.:3:83:31:0.373494:DV
contig_328	183708	.	T	G	0.2	refCall	.	GT:GQ:DP:AD:VAF:C	./.:14:75:24:0.32:DV
contig_328	183963	.	A	G	1.6	refCall	.	GT:GQ:DP:AD:VAF:C	./.:5:90:49:0.544444:DV
contig_328	184138	.	T	C	17	PASS	.	GT:GQ:DP:AD:VAF:C	0/1:17:93:40:0.43:P
contig_328	184217	.	T	C	3.5	refCall	.	GT:GQ:DP:AD:VAF:C	./.:3:93:27:0.290323:DV
contig_328	184218	.	T	C	0	refCall	.	GT:GQ:DP:AD:VAF:C	0/0:22:94:28:0.297872:DV
contig_328	184275	.	TTG	T	1.6	refCall	.	GT:GQ:DP:AD:VAF:C	./.:5:88:17:0.193182:DV
contig_328	184311	.	G	GTA,A	13.1	PASS	.	GT:GQ:DP:AD:VAF:C:PS	1|2:4:85:16,32:0.188235,0.376471:DV:34070
contig_328	184378	.	TA	T	11	PASS	.	GT:GQ:DP:AD:VAF:C:PS	0|1:11:92:37:0.402:P:34070
contig_328	184522	.	G	A	16	PASS	.	GT:GQ:DP:AD:VAF:C	0/1:16:84:38:0.452:P
contig_328	184552	.	CATT	C	13	PASS	.	GT:GQ:DP:AD:VAF:C:PS	0|1:13:92:26:0.283:P:34070
contig_328	184590	.	G	A	20	PASS	.	GT:GQ:DP:AD:VAF:C	0/1:20:92:40:0.435:P
contig_328	184621	.	C	T	0.1	refCall	.	GT:GQ:DP:AD:VAF:C	./.:18:91:19:0.208791:DV
contig_328	184827	.	T	A	21.8	PASS	.	GT:GQ:DP:AD:VAF:C	1/1:11:64:35:0.546875:DV
contig_328	184828	.	T	A	0.1	refCall	.	GT:GQ:DP:AD:VAF:C	./.:17:81:18:0.222222:DV
contig_328	184844	.	C	T	13.3	PASS	.	GT:GQ:DP:AD:VAF:C	0/1:13:95:40:0.421053:DV
contig_328	184939	.	C	T	7.4	PASS	.	GT:GQ:DP:AD:VAF:C	0/1:7:80:33:0.4125:DV
contig_328	185175	.	CTT	C	15	PASS	.	GT:GQ:DP:AD:VAF:C:PS	0|1:15:105:26:0.248:P:34070
contig_328	185219	.	C	A	7.1	PASS	.	GT:GQ:DP:AD:VAF:C	0/1:7:109:44:0.40367:DV
contig_328	185461	.	TGAACGCAAAC	T	16.8	PASS	.	GT:GQ:DP:AD:VAF:C:PS	1|0:10:110:41:0.372727:DV:34070
contig_328	185510	.	T	C	12	PASS	.	GT:GQ:DP:AD:VAF:C	0/1:11:101:54:0.534653:DV
contig_328	185603	.	CATCGAACGGAATTGAACGGTA	C	4.7	PASS	.	GT:GQ:DP:AD:VAF:C:PS	0|1:5:120:29:0.241667:DV:34070
contig_328	185685	.	G	A	18	PASS	.	GT:GQ:DP:AD:VAF:C	0/1:18:117:41:0.35:P
contig_328	185794	.	T	C	15.7	PASS	.	GT:GQ:DP:AD:VAF:C	0/1:9:121:63:0.520661:DV
contig_328	185803	.	G	GA	2.4	refCall	.	GT:GQ:DP:AD:VAF:C	./.:4:118:39:0.330508:DV
contig_328	185804	.	T	A	9.9	PASS	.	GT:GQ:DP:AD:VAF:C	0/1:9:116:41:0.353448:DV
contig_328	185806	.	T	TC	19.8	PASS	.	GT:GQ:DP:AD:VAF:C	1/1:6:114:52:0.45614:DV
contig_328	185809	.	A	AC,ACGGTAATTGAACGGTCATCGAAC	42.9	PASS	.	GT:GQ:DP:AD:VAF:C	1/1:7:119:69,19:0.579832,0.159664:DV
contig_328	185862	.	A	G	0.2	refCall	.	GT:GQ:DP:AD:VAF:C	./.:13:124:31:0.25:DV
contig_328	185920	.	TGAACGCCCGTC	T	16.7	PASS	.	GT:GQ:DP:AD:VAF:C:PS	1|0:10:126:35:0.277778:DV:34070
contig_328	185956	.	C	T	12.3	PASS	.	GT:GQ:DP:AD:VAF:C	0/1:12:134:51:0.380597:DV
contig_328	186070	.	T	C	0.9	refCall	.	GT:GQ:DP:AD:VAF:C	./.:7:146:47:0.321918:DV
contig_328	186078	.	T	C	0.5	refCall	.	GT:GQ:DP:AD:VAF:C	./.:10:147:41:0.278912:DV
contig_328	186153	.	AATTT	A	1.3	refCall	.	GT:GQ:DP:AD:VAF:C	./.:6:136:33:0.242647:DV
contig_328	186173	.	G	A	8.5	PASS	.	GT:GQ:DP:AD:VAF:C	0/1:8:148:42:0.283784:DV
contig_328	186352	.	C	T	4.1	PASS	.	GT:GQ:DP:AD:VAF:C	0/1:4:162:42:0.259259:DV
contig_328	186353	.	G	A	0.1	refCall	.	GT:GQ:DP:AD:VAF:C	./.:17:164:72:0.439024:DV
contig_328	186394	.	A	G	0	refCall	.	GT:GQ:DP:AD:VAF:C	0/0:26:174:63:0.362069:DV
contig_328	186422	.	GCAT	G	0	refCall	.	GT:GQ:DP:AD:VAF:C	0/0:23:176:37:0.210227:DV
contig_328	186457	.	T	C	0.7	refCall	.	GT:GQ:DP:AD:VAF:C	./.:8:188:77:0.409574:DV
contig_328	186460	.	C	T	1.4	refCall	.	GT:GQ:DP:AD:VAF:C	./.:6:190:56:0.294737:DV
contig_328	186493	.	G	A	1	refCall	.	GT:GQ:DP:AD:VAF:C	./.:7:190:47:0.247368:DV
contig_328	186534	.	A	G	0	refCall	.	GT:GQ:DP:AD:VAF:C	0/0:23:186:58:0.311828:DV
contig_328	186646	.	G	T	4.3	PASS	.	GT:GQ:DP:AD:VAF:C	0/1:4:188:45:0.239362:DV
contig_328	186759	.	AT	A	8.7	PASS	.	GT:GQ:DP:AD:VAF:C:PS	1|0:7:206:109:0.529126:DV:34070
contig_328	186880	.	C	T	2.6	refCall	.	GT:GQ:DP:AD:VAF:C	./.:3:217:51:0.235023:DV
contig_328	186885	.	G	A	3.2	PASS	.	GT:GQ:DP:AD:VAF:C	0/1:3:223:46:0.206278:DV
contig_328	187027	.	G	A	9.4	PASS	.	GT:GQ:DP:AD:VAF:C	0/1:9:234:108:0.461538:DV
contig_328	187060	.	C	T	0.9	refCall	.	GT:GQ:DP:AD:VAF:C	./.:7:233:49:0.2103:DV
contig_328	187075	.	A	G	0.1	refCall	.	GT:GQ:DP:AD:VAF:C	./.:17:236:75:0.317797:DV
contig_328	187149	.	C	T	1.6	refCall	.	GT:GQ:DP:AD:VAF:C	./.:5:240:50:0.208333:DV
contig_328	187230	.	C	T	0.6	refCall	.	GT:GQ:DP:AD:VAF:C	./.:9:240:89:0.370833:DV
contig_328	187325	.	C	T	3.1	PASS	.	GT:GQ:DP:AD:VAF:C	0/1:3:233:43:0.184549:DV
contig_328	187543	.	G	A	0.8	refCall	.	GT:GQ:DP:AD:VAF:C	./.:8:256:94:0.367188:DV
contig_328	187544	.	C	G	0.6	refCall	.	GT:GQ:DP:AD:VAF:C	./.:9:256:45:0.175781:DV
contig_328	188067	.	G	A	0.1	refCall	.	GT:GQ:DP:AD:VAF:C	./.:16:291:90:0.309278:DV
contig_328	188139	.	G	A	0.2	refCall	.	GT:GQ:DP:AD:VAF:C	./.:15:302:114:0.377483:DV
contig_328	188323	.	C	T	2.8	refCall	.	GT:GQ:DP:AD:VAF:C	./.:3:309:111:0.359223:DV
contig_328	188326	.	T	C	2.6	refCall	.	GT:GQ:DP:AD:VAF:C	./.:3:308:112:0.363636:DV
contig_328	188366	.	T	C	12.5	PASS	.	GT:GQ:DP:AD:VAF:C:PS	1|0:11:304:122:0.401316:DV:34070
contig_328	188710	.	T	C	14.3	PASS	.	GT:GQ:DP:AD:VAF:C	0/1:8:306:165:0.539216:DV
contig_328	189136	.	A	G	15.3	PASS	.	GT:GQ:DP:AD:VAF:C	0/1:6:259:136:0.525097:DV
contig_328	189159	.	C	T	4.3	PASS	.	GT:GQ:DP:AD:VAF:C:PS	0|1:4:299:124:0.414716:DV:34070
contig_328	190021	.	C	T	5.7	PASS	.	GT:GQ:DP:AD:VAF:C:PS	1|0:6:270:85:0.314815:DV:34070
contig_328	190390	.	C	T	13.9	PASS	.	GT:GQ:DP:AD:VAF:C:PS	0|1:9:263:154:0.585551:DV:34070
contig_328	190471	.	C	T	8.4	PASS	.	GT:GQ:DP:AD:VAF:C	0/1:8:264:92:0.348485:DV
contig_328	190624	.	C	T	2.8	refCall	.	GT:GQ:DP:AD:VAF:C	./.:3:263:65:0.247148:DV
contig_328	190795	.	T	C	9.6	PASS	.	GT:GQ:DP:AD:VAF:C:PS	1|0:5:246:128:0.520325:DV:34070
contig_328	191006	.	C	T	6	PASS	.	GT:GQ:DP:AD:VAF:C:PS	1|0:6:243:102:0.419753:DV:34070
contig_328	191392	.	G	A	4.5	PASS	.	GT:GQ:DP:AD:VAF:C	0/1:4:240:85:0.354167:DV
contig_328	191884	.	G	A	8.3	PASS	.	GT:GQ:DP:AD:VAF:C:PS	0|1:6:176:81:0.460227:DV:34070
contig_328	191888	.	C	T	6.7	PASS	.	GT:GQ:DP:AD:VAF:C:PS	0|1:6:194:78:0.402062:DV:34070
contig_328	191900	.	C	T	8.8	PASS	.	GT:GQ:DP:AD:VAF:C:PS	0|1:7:194:103:0.530928:DV:34070
contig_328	192265	.	C	T	0.3	refCall	.	GT:GQ:DP:AD:VAF:C	./.:12:191:35:0.183246:DV
contig_328	192438	.	G	A	4.7	PASS	.	GT:GQ:DP:AD:VAF:C:PS	1|0:4:186:79:0.424731:DV:34070
contig_328	192450	.	C	T	9.6	PASS	.	GT:GQ:DP:AD:VAF:C:PS	0|1:10:187:62:0.331551:DV:34070
contig_328	192481	.	C	A	8.2	PASS	.	GT:GQ:DP:AD:VAF:C:PS	1|0:7:186:102:0.548387:DV:34070
contig_328	192578	.	T	C	7	PASS	.	GT:GQ:DP:AD:VAF:C:PS	1|0:4:178:90:0.505618:DV:34070
contig_328	192626	.	G	C	9.8	PASS	.	GT:GQ:DP:AD:VAF:C:PS	1|0:8:176:92:0.522727:DV:34070
contig_328	192727	.	GCGGAAACGAAATGTCCGAAACGATCGCAA	G	12	PASS	.	GT:GQ:DP:AD:VAF:C:PS	0|1:12:125:30:0.24:P:34070
contig_328	192759	.	AT	A	0.4	refCall	.	GT:GQ:DP:AD:VAF:C	./.:10:167:32:0.191617:DV
contig_328	192762	.	AT	A	0.2	refCall	.	GT:GQ:DP:AD:VAF:C	./.:14:167:33:0.197605:DV
contig_328	193105	.	C	T	9.1	PASS	.	GT:GQ:DP:AD:VAF:C:PS	0|1:9:167:66:0.39521:DV:34070
contig_328	193178	.	C	T	3.2	PASS	.	GT:GQ:DP:AD:VAF:C:PS	0|1:3:150:32:0.213333:DV:34070
contig_328	193259	.	G	A	6.4	PASS	.	GT:GQ:DP:AD:VAF:C:PS	0|1:6:151:58:0.384106:DV:34070
contig_328	193350	.	GA	G	2	refCall	.	GT:GQ:DP:AD:VAF:C	./.:4:161:33:0.204969:DV
contig_328	193398	.	T	TGG	11	PASS	.	GT:GQ:DP:AD:VAF:C:PS	0|1:11:125:40:0.32:P:34070
contig_328	193412	.	A	G	1.2	refCall	.	GT:GQ:DP:AD:VAF:C	./.:6:156:42:0.269231:DV
contig_328	193457	.	A	ATG	3.2	PASS	.	GT:GQ:DP:AD:VAF:C:PS	0|1:3:132:34:0.257576:DV:34070
contig_328	193558	.	A	ATAAACAAAATAT	0	refCall	.	GT:GQ:DP:AD:VAF:C	0/0:20:133:23:0.172932:DV
contig_328	193582	.	G	A	0.1	refCall	.	GT:GQ:DP:AD:VAF:C	./.:18:128:37:0.289063:DV
contig_328	193588	.	C	T	0.1	refCall	.	GT:GQ:DP:AD:VAF:C	./.:19:101:33:0.326733:DV
contig_328	193633	.	A	G	0	refCall	.	GT:GQ:DP:AD:VAF:C	0/0:30:123:30:0.243902:DV
contig_328	193668	.	T	A	0	refCall	.	GT:GQ:DP:AD:VAF:C	0/0:26:122:21:0.172131:DV
contig_328	193729	.	T	C	0.1	refCall	.	GT:GQ:DP:AD:VAF:C	./.:16:124:31:0.25:DV
contig_328	193738	.	T	C	14.5	PASS	.	GT:GQ:DP:AD:VAF:C:PS	0|1:14:125:45:0.36:DV:34070
contig_328	193789	.	T	C	0	refCall	.	GT:GQ:DP:AD:VAF:C	0/0:24:122:26:0.213115:DV
contig_328	193810	.	T	C	0	refCall	.	GT:GQ:DP:AD:VAF:C	0/0:22:122:26:0.213115:DV
contig_328	193822	.	C	T	0	refCall	.	GT:GQ:DP:AD:VAF:C	0/0:24:110:20:0.181818:DV
contig_328	193881	.	C	T	0	refCall	.	GT:GQ:DP:AD:VAF:C	0/0:29:126:29:0.230159:DV
contig_328	193882	.	G	A	0	refCall	.	GT:GQ:DP:AD:VAF:C	0/0:24:126:36:0.285714:DV
contig_328	193903	.	T	C	0	refCall	.	GT:GQ:DP:AD:VAF:C	0/0:30:124:23:0.185484:DV
contig_328	193987	.	A	G	0	refCall	.	GT:GQ:DP:AD:VAF:C	0/0:34:121:23:0.190083:DV
contig_328	194062	.	A	G	0	refCall	.	GT:GQ:DP:AD:VAF:C	0/0:29:127:30:0.23622:DV
contig_328	194352	.	AT	A	15	PASS	.	GT:GQ:DP:AD:VAF:C:PS	0|1:15:125:43:0.344:P:34070
contig_328	194521	.	A	G	0	refCall	.	GT:GQ:DP:AD:VAF:C	0/0:30:122:25:0.204918:DV
contig_328	194576	.	G	A	1.5	refCall	.	GT:GQ:DP:AD:VAF:C	./.:5:127:27:0.212598:DV
contig_328	194780	.	T	A	0.1	refCall	.	GT:GQ:DP:AD:VAF:C	./.:16:121:26:0.214876:DV
contig_328	194797	.	CGAT	C	0.3	refCall	.	GT:GQ:DP:AD:VAF:C	./.:12:121:26:0.214876:DV
contig_328	194810	.	A	G	0	refCall	.	GT:GQ:DP:AD:VAF:C	0/0:23:119:20:0.168067:DV
contig_328	195372	.	C	G	0	refCall	.	GT:GQ:DP:AD:VAF:C	0/0:20:145:30:0.206897:DV
contig_328	195449	.	G	A	22	PASS	.	GT:GQ:DP:AD:VAF:C:PS	0|1:22:125:60:0.48:P:34070
contig_328	195507	.	C	T	0.6	refCall	.	GT:GQ:DP:AD:VAF:C	./.:9:149:37:0.248322:DV
contig_328	195540	.	C	T	17	PASS	.	GT:GQ:DP:AD:VAF:C:PS	0|1:17:125:58:0.464:P:34070
contig_328	196003	.	G	A	0.2	refCall	.	GT:GQ:DP:AD:VAF:C	./.:15:152:37:0.243421:DV
contig_328	196156	.	CAA	C	23.3	PASS	.	GT:GQ:DP:AD:VAF:C:PS	1|0:3:144:63:0.4375:DV:34070
contig_328	196158	.	A	T	12.2	PASS	.	GT:GQ:DP:AD:VAF:C:PS	0|1:11:79:58:0.734177:DV:34070
contig_328	196239	.	T	G	19	PASS	.	GT:GQ:DP:AD:VAF:C:PS	0|1:19:125:48:0.384:P:34070
contig_328	196548	.	GCGAC	G	2.8	refCall	.	GT:GQ:DP:AD:VAF:C	./.:3:155:39:0.251613:DV
contig_328	196582	.	T	C	20	PASS	.	GT:GQ:DP:AD:VAF:C:PS	0|1:20:125:56:0.448:P:34070
contig_328	196689	.	AGTATTC	A	1.5	refCall	.	GT:GQ:DP:AD:VAF:C	./.:5:153:50:0.326797:DV
contig_328	196791	.	G	A	23	PASS	.	GT:GQ:DP:AD:VAF:C:PS	0|1:23:125:51:0.408:P:34070
contig_328	197080	.	T	C	3.1	PASS	.	GT:GQ:DP:AD:VAF:C:PS	1|0:3:152:42:0.276316:DV:34070
contig_328	197201	.	G	A	2.5	refCall	.	GT:GQ:DP:AD:VAF:C	./.:4:151:68:0.450331:DV
contig_328	197212	.	C	T	2.6	refCall	.	GT:GQ:DP:AD:VAF:C	./.:3:149:45:0.302013:DV
contig_328	197340	.	C	T	0	refCall	.	GT:GQ:DP:AD:VAF:C	0/0:23:156:23:0.147436:DV
contig_328	197540	.	G	A	1.1	refCall	.	GT:GQ:DP:AD:VAF:C	./.:7:146:46:0.315068:DV
contig_328	197620	.	G	A	19	PASS	.	GT:GQ:DP:AD:VAF:C:PS	0|1:19:125:47:0.376:P:34070
contig_328	197632	.	A	G	3.8	PASS	.	GT:GQ:DP:AD:VAF:C:PS	1|0:4:149:71:0.47651:DV:34070
contig_328	197759	.	A	G	0.1	refCall	.	GT:GQ:DP:AD:VAF:C	./.:16:144:40:0.277778:DV
contig_328	198010	.	C	T	18	PASS	.	GT:GQ:DP:AD:VAF:C:PS	0|1:18:125:53:0.424:P:34070
contig_328	198035	.	C	T	5.8	PASS	.	GT:GQ:DP:AD:VAF:C:PS	1|0:6:146:41:0.280822:DV:34070
contig_328	198209	.	C	G	1.5	refCall	.	GT:GQ:DP:AD:VAF:C	./.:5:150:47:0.313333:DV
contig_328	198298	.	C	T	0.8	refCall	.	GT:GQ:DP:AD:VAF:C	./.:8:153:75:0.490196:DV
contig_328	198368	.	T	A	0.1	refCall	.	GT:GQ:DP:AD:VAF:C	./.:17:130:36:0.276923:DV
contig_328	198405	.	A	G	0.9	refCall	.	GT:GQ:DP:AD:VAF:C	./.:7:132:30:0.227273:DV
contig_328	198410	.	G	A	0.9	refCall	.	GT:GQ:DP:AD:VAF:C	./.:7:131:30:0.229008:DV
contig_328	198441	.	C	T	0.2	refCall	.	GT:GQ:DP:AD:VAF:C	./.:14:121:35:0.289256:DV
contig_328	198534	.	T	C	0	refCall	.	GT:GQ:DP:AD:VAF:C	0/0:20:125:32:0.256:DV
contig_328	198578	.	A	C	18	PASS	.	GT:GQ:DP:AD:VAF:C:PS	0|1:18:122:41:0.336:P:34070
contig_328	198611	.	C	T	0.1	refCall	.	GT:GQ:DP:AD:VAF:C	./.:17:124:25:0.201613:DV
contig_328	198645	.	G	A	0.5	refCall	.	GT:GQ:DP:AD:VAF:C	./.:9:125:32:0.256:DV
contig_328	198648	.	T	C	0.9	refCall	.	GT:GQ:DP:AD:VAF:C	./.:7:125:33:0.264:DV
contig_328	198801	.	G	A	2.6	refCall	.	GT:GQ:DP:AD:VAF:C	./.:3:113:37:0.327434:DV
contig_328	198851	.	G	A	26	PASS	.	GT:GQ:DP:AD:VAF:C:PS	0|1:26:108:42:0.389:P:34070
contig_328	198866	.	C	T	1.1	refCall	.	GT:GQ:DP:AD:VAF:C	./.:7:113:32:0.283186:DV
contig_328	198873	.	T	C	14.4	PASS	.	GT:GQ:DP:AD:VAF:C	0/1:14:110:45:0.409091:DV
contig_328	198894	.	T	C	1.1	refCall	.	GT:GQ:DP:AD:VAF:C	./.:6:111:35:0.315315:DV
contig_328	198901	.	T	A	0.1	refCall	.	GT:GQ:DP:AD:VAF:C	./.:15:113:34:0.300885:DV
contig_328	198954	.	G	T	0.1	refCall	.	GT:GQ:DP:AD:VAF:C	./.:15:107:38:0.35514:DV
contig_328	198982	.	CTA	C	3.2	PASS	.	GT:GQ:DP:AD:VAF:C:PS	1|0:3:115:37:0.321739:DV:34070
contig_328	198993	.	A	T	0.1	refCall	.	GT:GQ:DP:AD:VAF:C	./.:19:115:30:0.26087:DV
contig_328	199003	.	T	C	0.2	refCall	.	GT:GQ:DP:AD:VAF:C	./.:14:114:30:0.263158:DV
contig_328	199009	.	T	C	1.6	refCall	.	GT:GQ:DP:AD:VAF:C	./.:5:115:38:0.330435:DV
contig_328	199021	.	G	A	19.3	PASS	.	GT:GQ:DP:AD:VAF:C:PS	0|1:19:108:44:0.407407:DV:34070
contig_328	199027	.	T	C	0.6	refCall	.	GT:GQ:DP:AD:VAF:C	./.:9:113:31:0.274336:DV
contig_328	199028	.	T	C	4.2	PASS	.	GT:GQ:DP:AD:VAF:C	0/1:4:117:24:0.205128:DV
contig_328	199054	.	G	GAA	17	PASS	.	GT:GQ:DP:AD:VAF:C:PS	0|1:17:115:41:0.357:P:34070
contig_328	199119	.	GAT	G	3.3	PASS	.	GT:GQ:DP:AD:VAF:C:PS	1|0:3:111:40:0.36036:DV:34070
contig_328	199140	.	C	T	0.1	refCall	.	GT:GQ:DP:AD:VAF:C	./.:16:115:39:0.33913:DV
contig_328	199446	.	GACCGTTTAC	G	0.1	refCall	.	GT:GQ:DP:AD:VAF:C	./.:17:111:17:0.153153:DV
contig_328	199574	.	G	A	1	refCall	.	GT:GQ:DP:AD:VAF:C	./.:7:112:29:0.258929:DV
contig_328	199869	.	C	A	18	PASS	.	GT:GQ:DP:AD:VAF:C:PS	0|1:18:107:41:0.383:P:34070
contig_328	199893	.	G	A	26	PASS	.	GT:GQ:DP:AD:VAF:C:PS	0|1:26:110:43:0.391:P:34070
contig_328	199905	.	C	A	2.5	refCall	.	GT:GQ:DP:AD:VAF:C	./.:4:107:32:0.299065:DV
contig_328	200027	.	T	A	42.6	PASS	.	GT:GQ:DP:AD:VAF:C	1/1:36:102:94:0.921569:DV
contig_328	200034	.	GAACACACACACACACAC	GAC,G	13.5	PASS	.	GT:GQ:DP:AD:VAF:C:PS	0|1:4:101:20,16:0.19802,0.158416:DV:200033
contig_328	200079	.	T	C	13.5	PASS	.	GT:GQ:DP:AD:VAF:C:PS	0|1:13:94:23:0.244681:DV:200033
contig_328	200084	.	T	TAC	0.1	refCall	.	GT:GQ:DP:AD:VAF:C	./.:15:93:22:0.236559:DV
contig_328	200123	.	TA	T	0.7	refCall	.	GT:GQ:DP:AD:VAF:C	./.:8:88:20:0.227273:DV
contig_328	200131	.	A	G	13.7	PASS	.	GT:GQ:DP:AD:VAF:C	1/1:5:91:22:0.241758:DV
contig_328	200132	.	A	G	9.4	PASS	.	GT:GQ:DP:AD:VAF:C	0/1:7:91:27:0.296703:DV
contig_328	200212	.	TTC	T	1	refCall	.	GT:GQ:DP:AD:VAF:C	./.:7:87:34:0.390805:DV
contig_328	200306	.	AGCTATTATCGTTCTCTCTCGCACACGTTGTTCTCGC	A	18.7	PASS	.	GT:GQ:DP:AD:VAF:C:PS	0|1:18:92:30:0.326087:DV:200033
contig_328	200380	.	C	A	1	refCall	.	GT:GQ:DP:AD:VAF:C	./.:7:92:32:0.347826:DV
contig_328	200410	.	G	A	0.2	refCall	.	GT:GQ:DP:AD:VAF:C	./.:15:94:34:0.361702:DV
contig_328	200470	.	G	GCGCCGTCCTTGTTCCACGTTGA	0	refCall	.	GT:GQ:DP:AD:VAF:C	0/0:20:90:20:0.222222:DV
contig_328	200475	.	G	A	0	refCall	.	GT:GQ:DP:AD:VAF:C	0/0:24:93:25:0.268817:DV
contig_328	200497	.	A	G	0	refCall	.	GT:GQ:DP:AD:VAF:C	0/0:26:93:27:0.290323:DV
contig_328	200509	.	CG	C	0	refCall	.	GT:GQ:DP:AD:VAF:C	0/0:28:92:25:0.271739:DV
contig_328	200550	.	A	T	0	refCall	.	GT:GQ:DP:AD:VAF:C	0/0:35:89:25:0.280899:DV
contig_328	200551	.	G	A	0	refCall	.	GT:GQ:DP:AD:VAF:C	0/0:29:86:25:0.290698:DV
contig_328	200561	.	C	T	0	refCall	.	GT:GQ:DP:AD:VAF:C	0/0:28:87:28:0.321839:DV
contig_328	200562	.	C	T	0	refCall	.	GT:GQ:DP:AD:VAF:C	0/0:33:90:28:0.311111:DV
contig_328	200566	.	C	A	0	refCall	.	GT:GQ:DP:AD:VAF:C	0/0:34:88:27:0.306818:DV
contig_328	200590	.	CAT	C	0.1	refCall	.	GT:GQ:DP:AD:VAF:C	./.:19:89:26:0.292135:DV
contig_328	200600	.	CAT	C	31.1	PASS	.	GT:GQ:DP:AD:VAF:C:PS	0|1:24:89:35:0.393258:DV:200033
contig_328	200626	.	C	T	0	refCall	.	GT:GQ:DP:AD:VAF:C	0/0:31:88:19:0.215909:DV
contig_328	200628	.	A	C	0	refCall	.	GT:GQ:DP:AD:VAF:C	0/0:24:89:22:0.247191:DV
contig_328	200641	.	C	A	16	PASS	.	GT:GQ:DP:AD:VAF:C:PS	0|1:16:89:38:0.427:P:200033
contig_328	200667	.	TC	T	15	PASS	.	GT:GQ:DP:AD:VAF:C:PS	0|1:12:89:33:0.370787:DV:200033
contig_328	200670	.	CA	C	0.2	refCall	.	GT:GQ:DP:AD:VAF:C	./.:13:76:22:0.289474:DV
contig_328	200671	.	A	C	0.8	refCall	.	GT:GQ:DP:AD:VAF:C	./.:8:54:14:0.259259:DV
contig_328	200699	.	T	C	7	PASS	.	GT:GQ:DP:AD:VAF:C:PS	0|1:7:86:31:0.360465:DV:200033
contig_328	200746	.	C	T	0	refCall	.	GT:GQ:DP:AD:VAF:C	0/0:26:86:28:0.325581:DV
contig_328	200749	.	G	C	0	refCall	.	GT:GQ:DP:AD:VAF:C	0/0:27:87:26:0.298851:DV
contig_328	200770	.	T	TC	0	refCall	.	GT:GQ:DP:AD:VAF:C	0/0:32:85:19:0.223529:DV
contig_328	200816	.	C	T	0	refCall	.	GT:GQ:DP:AD:VAF:C	0/0:34:84:25:0.297619:DV
contig_328	200818	.	A	C	0	refCall	.	GT:GQ:DP:AD:VAF:C	0/0:29:82:26:0.317073:DV
contig_328	200850	.	C	A	25.7	PASS	.	GT:GQ:DP:AD:VAF:C:PS	0|1:22:82:37:0.451219:DV:200033
contig_328	200857	.	T	C	0	refCall	.	GT:GQ:DP:AD:VAF:C	0/0:50:77:13:0.168831:DV
contig_328	200865	.	T	TA	0	refCall	.	GT:GQ:DP:AD:VAF:C	0/0:52:83:18:0.216867:DV
contig_328	200873	.	G	GT	0	refCall	.	GT:GQ:DP:AD:VAF:C	0/0:49:82:22:0.268293:DV
contig_328	200875	.	ATCCCCT	A	0	refCall	.	GT:GQ:DP:AD:VAF:C	0/0:49:81:18:0.222222:DV
contig_328	200876	.	T	C	0.1	refCall	.	GT:GQ:DP:AD:VAF:C	./.:16:53:17:0.320755:DV
contig_328	200884	.	TC	T	0	refCall	.	GT:GQ:DP:AD:VAF:C	0/0:52:81:22:0.271605:DV
contig_328	200889	.	CGCTCGCGACGCGG	C	0	refCall	.	GT:GQ:DP:AD:VAF:C	0/0:51:81:16:0.197531:DV
contig_328	200904	.	TC	T	0	refCall	.	GT:GQ:DP:AD:VAF:C	0/0:39:74:23:0.310811:DV
contig_328	200918	.	C	G	0	refCall	.	GT:GQ:DP:AD:VAF:C	0/0:38:78:23:0.294872:DV
contig_328	200930	.	C	CA	0	refCall	.	GT:GQ:DP:AD:VAF:C	0/0:56:79:19:0.240506:DV
contig_328	200937	.	C	G	0	refCall	.	GT:GQ:DP:AD:VAF:C	0/0:40:69:24:0.347826:DV
contig_328	200945	.	GTCA	G	0	refCall	.	GT:GQ:DP:AD:VAF:C	0/0:23:80:17:0.2125:DV
contig_328	200947	.	C	T	0	refCall	.	GT:GQ:DP:AD:VAF:C	0/0:40:64:19:0.296875:DV
contig_328	200953	.	C	T	0	refCall	.	GT:GQ:DP:AD:VAF:C	0/0:36:70:20:0.285714:DV
contig_328	200959	.	C	G	0	refCall	.	GT:GQ:DP:AD:VAF:C	0/0:34:72:20:0.277778:DV
contig_328	200969	.	C	T	0	refCall	.	GT:GQ:DP:AD:VAF:C	0/0:34:81:15:0.185185:DV
contig_328	200972	.	C	CAT	1.5	refCall	.	GT:GQ:DP:AD:VAF:C	./.:5:63:15:0.238095:DV
contig_328	200973	.	C	A	0	refCall	.	GT:GQ:DP:AD:VAF:C	0/0:32:80:30:0.375:DV
contig_328	200987	.	G	GTTA	0	refCall	.	GT:GQ:DP:AD:VAF:C	0/0:41:82:20:0.243902:DV
contig_328	200991	.	T	C	0	refCall	.	GT:GQ:DP:AD:VAF:C	0/0:25:62:17:0.274194:DV
contig_328	200995	.	C	CCG	0	refCall	.	GT:GQ:DP:AD:VAF:C	0/0:24:81:21:0.259259:DV
contig_328	201006	.	C	T	0	refCall	.	GT:GQ:DP:AD:VAF:C	0/0:21:65:12:0.184615:DV
contig_328	201010	.	A	AT	0	refCall	.	GT:GQ:DP:AD:VAF:C	0/0:46:59:9:0.152542:DV
contig_328	201016	.	C	G	0	refCall	.	GT:GQ:DP:AD:VAF:C	0/0:24:82:11:0.134146:DV
contig_328	201020	.	GTGAC	G	0	refCall	.	GT:GQ:DP:AD:VAF:C	0/0:31:75:18:0.24:DV
contig_328	201028	.	C	A	0	refCall	.	GT:GQ:DP:AD:VAF:C	./.:19:78:23:0.294872:DV
contig_328	201040	.	A	C	0.1	refCall	.	GT:GQ:DP:AD:VAF:C	./.:18:65:26:0.4:DV
contig_328	201042	.	G	C	0.2	refCall	.	GT:GQ:DP:AD:VAF:C	./.:14:75:31:0.413333:DV
contig_328	201052	.	T	G	0.1	refCall	.	GT:GQ:DP:AD:VAF:C	./.:19:62:14:0.225806:DV
contig_328	201066	.	C	T	0.2	refCall	.	GT:GQ:DP:AD:VAF:C	./.:13:58:35:0.603448:DV
contig_328	201333	.	T	C	4.2	PASS	.	GT:GQ:DP:AD:VAF:C:PS	0|1:4:37:18:0.486486:DV:200033
contig_328	201713	.	C	T	9.2	PASS	.	GT:GQ:DP:AD:VAF:C:PS	1|0:9:37:12:0.324324:DV:200033
contig_328	201935	.	A	G	5.3	PASS	.	GT:GQ:DP:AD:VAF:C:PS	1|0:5:37:13:0.351351:DV:200033
contig_328	202239	.	T	C	17	PASS	.	GT:GQ:DP:AD:VAF:C:PS	1|0:17:40:17:0.425:P:200033
contig_328	202316	.	A	G	18	PASS	.	GT:GQ:DP:AD:VAF:C:PS	1|0:18:39:17:0.436:P:200033
contig_328	202684	.	CCT	C	3.9	PASS	.	GT:GQ:DP:AD:VAF:C:PS	0|1:4:43:18:0.418605:DV:200033
contig_328	202736	.	TGAGAGAGAGAGAGAGAGAGAGAGAGAGAGAGAGAGAGAGACAGAGAGAGAGAGA	T	17.5	PASS	.	GT:GQ:DP:AD:VAF:C:PS	0|1:17:49:12:0.244898:DV:200033
contig_328	202864	.	G	A	18	PASS	.	GT:GQ:DP:AD:VAF:C:PS	1|0:18:47:17:0.362:P:200033
contig_328	203095	.	A	T	14.2	PASS	.	GT:GQ:DP:AD:VAF:C:PS	1|0:14:50:24:0.48:DV:200033
contig_328	203330	.	C	T	41.9	PASS	.	GT:GQ:DP:AD:VAF:C:PS	0|1:36:50:27:0.54:DV:200033
contig_328	203335	.	T	C	15.9	PASS	.	GT:GQ:DP:AD:VAF:C:PS	1|0:16:55:23:0.418182:DV:200033
contig_328	203983	.	ATC	A	18	PASS	.	GT:GQ:DP:AD:VAF:C:PS	1|0:18:64:26:0.406:P:200033
contig_328	204050	.	T	TGC	16.9	PASS	.	GT:GQ:DP:AD:VAF:C:PS	1|0:17:66:24:0.363636:DV:200033
contig_328	204051	.	A	G	46.7	PASS	.	GT:GQ:DP:AD:VAF:C:PS	1|0:47:66:27:0.409091:DV:200033
contig_328	204200	.	C	T	20	PASS	.	GT:GQ:DP:AD:VAF:C:PS	1|0:20:66:30:0.455:P:200033
contig_328	204685	.	C	T	50.6	PASS	.	GT:GQ:DP:AD:VAF:C:PS	1|0:51:66:33:0.5:DV:200033
contig_328	204809	.	A	G	20	PASS	.	GT:GQ:DP:AD:VAF:C:PS	0|1:20:64:30:0.469:P:200033
contig_328	205975	.	T	C	18	PASS	.	GT:GQ:DP:AD:VAF:C:PS	0|1:18:58:28:0.483:P:200033
contig_328	206793	.	C	T	20	PASS	.	GT:GQ:DP:AD:VAF:C:PS	0|1:20:57:22:0.386:P:200033
contig_328	207741	.	T	C	19	PASS	.	GT:GQ:DP:AD:VAF:C:PS	1|0:19:54:23:0.426:P:200033
contig_328	208265	.	TAGAGAGAGAGAGAGA	T,TGAGAGAGAGAGAGA	10.2	PASS	.	GT:GQ:DP:AD:VAF:C:PS	1|0:5:55:10,12:0.181818,0.218182:DV:200033
contig_328	209211	.	A	G	17	PASS	.	GT:GQ:DP:AD:VAF:C:PS	0|1:17:55:24:0.436:P:200033
contig_328	209400	.	CTATATATATATA	C	20.5	PASS	.	GT:GQ:DP:AD:VAF:C:PS	1|0:21:53:7:0.132075:DV:200033
contig_328	209637	.	G	A	26.6	PASS	.	GT:GQ:DP:AD:VAF:C:PS	1|0:24:53:22:0.415094:DV:200033
contig_328	210285	.	A	T	20	PASS	.	GT:GQ:DP:AD:VAF:C:PS	1|0:20:61:27:0.443:P:200033
contig_328	211654	.	C	CATT	11	PASS	.	GT:GQ:DP:AD:VAF:C:PS	0|1:11:59:19:0.322:P:200033
contig_328	212073	.	TGA	T	16	PASS	.	GT:GQ:DP:AD:VAF:C:PS	0|1:16:51:21:0.412:P:200033
contig_328	212954	.	C	G	19	PASS	.	GT:GQ:DP:AD:VAF:C:PS	0|1:19:51:22:0.431:P:200033
contig_328	214025	.	A	C	21	PASS	.	GT:GQ:DP:AD:VAF:C:PS	0|1:21:45:20:0.444:P:200033
contig_328	214374	.	T	C	18	PASS	.	GT:GQ:DP:AD:VAF:C:PS	1|0:18:45:17:0.378:P:200033
contig_328	217734	.	C	T	11.3	PASS	.	GT:GQ:DP:AD:VAF:C:PS	1|0:11:44:16:0.363636:DV:200033
contig_328	217863	.	T	A,TA	58.2	PASS	.	GT:GQ:DP:AD:VAF:C	1/1:11:45:28,8:0.622222,0.177778:DV
contig_328	218090	.	TTA	T	19.3	PASS	.	GT:GQ:DP:AD:VAF:C:PS	0|1:19:48:16:0.333333:DV:200033
contig_328	219228	.	C	T	18	PASS	.	GT:GQ:DP:AD:VAF:C:PS	1|0:18:45:19:0.422:P:200033
contig_328	220485	.	C	T	18	PASS	.	GT:GQ:DP:AD:VAF:C:PS	1|0:18:51:20:0.392:P:200033
contig_328	222203	.	T	TC	17	PASS	.	GT:GQ:DP:AD:VAF:C	1/1:17:38:26:0.684:P
contig_328	223085	.	C	T	13.4	PASS	.	GT:GQ:DP:AD:VAF:C:PS	1|0:13:50:21:0.42:DV:200033
contig_328	223327	.	GA	G	38.2	PASS	.	GT:GQ:DP:AD:VAF:C	1/1:22:52:37:0.711538:DV
contig_328	223328	.	A	ATAT	0	refCall	.	GT:GQ:DP:AD:VAF:C	0/0:37:15:14:0.933333:DV
contig_328	223777	.	G	A	0	refCall	.	GT:GQ:DP:AD:VAF:C	0/0:32:55:18:0.327273:DV
contig_328	223785	.	GT	G	26.3	PASS	.	GT:GQ:DP:AD:VAF:C	1/1:8:54:31:0.574074:DV
contig_328	223794	.	T	C	0	refCall	.	GT:GQ:DP:AD:VAF:C	0/0:29:57:17:0.298246:DV
contig_328	223942	.	A	T	28.3	PASS	.	GT:GQ:DP:AD:VAF:C	1/1:6:60:34:0.566667:DV
contig_328	224007	.	A	AC	0.7	refCall	.	GT:GQ:DP:AD:VAF:C	./.:9:29:22:0.758621:DV
contig_328	224018	.	T	A	0	refCall	.	GT:GQ:DP:AD:VAF:C	0/0:23:64:24:0.375:DV
contig_328	224049	.	TAC	T	19.2	PASS	.	GT:GQ:DP:AD:VAF:C:PS	0|1:8:66:29:0.439394:DV:200033
contig_328	224088	.	T	C	22.8	PASS	.	GT:GQ:DP:AD:VAF:C	1/1:9:72:38:0.527778:DV
contig_328	224116	.	A	C	3.1	PASS	.	GT:GQ:DP:AD:VAF:C	0/1:3:72:28:0.388889:DV
contig_328	224126	.	T	A	19.1	PASS	.	GT:GQ:DP:AD:VAF:C	0/1:4:73:40:0.547945:DV
contig_328	224146	.	T	A	14.5	PASS	.	GT:GQ:DP:AD:VAF:C	0/1:9:70:34:0.485714:DV
contig_328	224229	.	A	G	3.4	PASS	.	GT:GQ:DP:AD:VAF:C	0/1:3:74:30:0.405405:DV
contig_328	224242	.	T	C	13.6	PASS	.	GT:GQ:DP:AD:VAF:C	1/1:4:74:39:0.527027:DV
contig_328	224274	.	T	A	9.4	PASS	.	GT:GQ:DP:AD:VAF:C	0/1:9:83:34:0.409639:DV
contig_328	224307	.	A	G	15.7	PASS	.	GT:GQ:DP:AD:VAF:C	0/1:7:84:48:0.571429:DV
contig_328	224334	.	T	A	18.4	PASS	.	GT:GQ:DP:AD:VAF:C	0/1:10:85:49:0.576471:DV
contig_328	224358	.	C	T	16	PASS	.	GT:GQ:DP:AD:VAF:C	1/1:4:85:49:0.576471:DV
contig_328	224360	.	A	C	12.9	PASS	.	GT:GQ:DP:AD:VAF:C	0/1:13:85:37:0.435294:DV
contig_328	224387	.	T	G	18.1	PASS	.	GT:GQ:DP:AD:VAF:C	1/1:6:84:46:0.547619:DV
contig_328	224403	.	A	T	10.1	PASS	.	GT:GQ:DP:AD:VAF:C	0/1:10:80:33:0.4125:DV
contig_328	224410	.	G	A	8.3	PASS	.	GT:GQ:DP:AD:VAF:C	0/1:8:82:34:0.414634:DV
contig_328	224438	.	T	G	12.7	PASS	.	GT:GQ:DP:AD:VAF:C	1/1:5:81:45:0.555556:DV
contig_328	224441	.	G	T	21.5	PASS	.	GT:GQ:DP:AD:VAF:C	1/1:14:85:48:0.564706:DV
contig_328	224444	.	A	G	18.5	PASS	.	GT:GQ:DP:AD:VAF:C	0/1:5:86:35:0.406977:DV
contig_328	224446	.	T	C	7.9	PASS	.	GT:GQ:DP:AD:VAF:C	0/1:4:86:46:0.534884:DV
contig_328	224467	.	G	A	13.6	PASS	.	GT:GQ:DP:AD:VAF:C	0/1:4:79:45:0.56962:DV
contig_328	224483	.	A	G	4.5	PASS	.	GT:GQ:DP:AD:VAF:C	0/1:4:74:34:0.459459:DV
contig_328	224520	.	G	A	3	refCall	.	GT:GQ:DP:AD:VAF:C	./.:3:77:41:0.532468:DV
contig_328	224583	.	A	G	19.3	PASS	.	GT:GQ:DP:AD:VAF:C	0/1:15:92:49:0.532609:DV
contig_328	224604	.	C	T	13.7	PASS	.	GT:GQ:DP:AD:VAF:C	0/1:13:78:38:0.487179:DV
contig_328	224607	.	C	A	14.1	PASS	.	GT:GQ:DP:AD:VAF:C	0/1:13:92:47:0.51087:DV
contig_328	224700	.	A	C	15.7	PASS	.	GT:GQ:DP:AD:VAF:C	0/1:15:91:45:0.494505:DV
contig_328	224743	.	G	A	18.5	PASS	.	GT:GQ:DP:AD:VAF:C	0/1:7:90:49:0.544444:DV
contig_328	224770	.	A	T	11.5	PASS	.	GT:GQ:DP:AD:VAF:C	0/1:4:93:51:0.548387:DV
contig_328	224825	.	T	A	5.2	PASS	.	GT:GQ:DP:AD:VAF:C	0/1:5:96:50:0.520833:DV
contig_328	224856	.	C	T	14	PASS	.	GT:GQ:DP:AD:VAF:C	0/1:14:96:53:0.552083:DV
contig_328	224860	.	C	T	8.6	PASS	.	GT:GQ:DP:AD:VAF:C	0/1:9:95:52:0.547368:DV
contig_328	224863	.	T	C	12.9	PASS	.	GT:GQ:DP:AD:VAF:C	0/1:13:92:34:0.369565:DV
contig_328	224874	.	T	A	9.4	PASS	.	GT:GQ:DP:AD:VAF:C	0/1:9:97:52:0.536082:DV
contig_328	224885	.	G	A	9.5	PASS	.	GT:GQ:DP:AD:VAF:C	0/1:9:97:51:0.525773:DV
contig_328	224896	.	A	G	13.3	PASS	.	GT:GQ:DP:AD:VAF:C	0/1:13:89:46:0.516854:DV
contig_328	224920	.	T	A	9.8	PASS	.	GT:GQ:DP:AD:VAF:C	0/1:10:96:42:0.4375:DV
contig_328	224969	.	A	C	1	refCall	.	GT:GQ:DP:AD:VAF:C	./.:7:99:53:0.535354:DV
contig_328	224982	.	TG	T	11.2	PASS	.	GT:GQ:DP:AD:VAF:C:PS	1|0:11:98:30:0.306122:DV:200033
contig_328	224984	.	TAACA	T	9.2	PASS	.	GT:GQ:DP:AD:VAF:C:PS	1|0:9:93:33:0.354839:DV:200033
contig_328	224998	.	C	T	3.9	PASS	.	GT:GQ:DP:AD:VAF:C	0/1:4:97:50:0.515464:DV
contig_328	225013	.	G	C	1.9	refCall	.	GT:GQ:DP:AD:VAF:C	./.:5:97:48:0.494845:DV
contig_328	225014	.	G	T	1.9	refCall	.	GT:GQ:DP:AD:VAF:C	./.:5:97:50:0.515464:DV
contig_328	225052	.	C	T	0.9	refCall	.	GT:GQ:DP:AD:VAF:C	./.:7:98:50:0.510204:DV
contig_328	225086	.	G	A	0.2	refCall	.	GT:GQ:DP:AD:VAF:C	./.:14:97:49:0.505155:DV
contig_328	225107	.	C	T	0.6	refCall	.	GT:GQ:DP:AD:VAF:C	./.:9:87:40:0.45977:DV
contig_328	225142	.	C	A	1	refCall	.	GT:GQ:DP:AD:VAF:C	./.:7:93:42:0.451613:DV
contig_328	225147	.	G	A	0.9	refCall	.	GT:GQ:DP:AD:VAF:C	./.:7:99:52:0.525253:DV
contig_328	225170	.	T	C	0.1	refCall	.	GT:GQ:DP:AD:VAF:C	./.:16:96:45:0.46875:DV
contig_328	225226	.	C	T	0.1	refCall	.	GT:GQ:DP:AD:VAF:C	./.:18:102:50:0.490196:DV
contig_328	225229	.	AG	A	1.5	refCall	.	GT:GQ:DP:AD:VAF:C	./.:5:102:51:0.5:DV
contig_328	225231	.	T	A	29	PASS	.	GT:GQ:DP:AD:VAF:C	1/1:15:101:49:0.485149:DV
contig_328	225242	.	AT	A	0.3	refCall	.	GT:GQ:DP:AD:VAF:C	./.:12:104:50:0.480769:DV
contig_328	225247	.	TCC	T	23.9	PASS	.	GT:GQ:DP:AD:VAF:C:PS	1|0:3:103:49:0.475728:DV:200033
contig_328	225255	.	C	T	0.1	refCall	.	GT:GQ:DP:AD:VAF:C	./.:18:104:53:0.509615:DV
contig_328	225259	.	G	A	0.1	refCall	.	GT:GQ:DP:AD:VAF:C	./.:19:105:54:0.514286:DV
contig_328	225271	.	T	C	0	refCall	.	GT:GQ:DP:AD:VAF:C	0/0:21:92:38:0.413043:DV
contig_328	225318	.	A	T	0	refCall	.	GT:GQ:DP:AD:VAF:C	0/0:23:105:49:0.466667:DV
contig_328	225333	.	C	T	0	refCall	.	GT:GQ:DP:AD:VAF:C	0/0:20:106:51:0.481132:DV
contig_328	225364	.	T	A	0.3	refCall	.	GT:GQ:DP:AD:VAF:C	./.:12:106:52:0.490566:DV
contig_328	225384	.	T	C	0.5	refCall	.	GT:GQ:DP:AD:VAF:C	./.:10:107:49:0.457944:DV
contig_328	225451	.	TAA	T	12.5	PASS	.	GT:GQ:DP:AD:VAF:C:PS	1|0:11:104:47:0.451923:DV:200033
contig_328	225458	.	G	A	11.7	PASS	.	GT:GQ:DP:AD:VAF:C	0/1:11:104:52:0.5:DV
contig_328	225474	.	G	GAT	16	PASS	.	GT:GQ:DP:AD:VAF:C:PS	0|1:16:102:48:0.471:P:200033
contig_328	225549	.	A	G	4.8	PASS	.	GT:GQ:DP:AD:VAF:C	0/1:5:96:42:0.4375:DV
contig_328	225583	.	G	A	24	PASS	.	GT:GQ:DP:AD:VAF:C:PS	1|0:24:101:39:0.386:P:200033
contig_328	225632	.	G	A	17.2	PASS	.	GT:GQ:DP:AD:VAF:C	0/1:10:99:50:0.50505:DV
contig_328	225788	.	T	C	3.4	PASS	.	GT:GQ:DP:AD:VAF:C	0/1:3:88:44:0.5:DV
contig_328	225852	.	TACA	T	0.7	refCall	.	GT:GQ:DP:AD:VAF:C	./.:8:94:38:0.404255:DV
contig_328	225870	.	G	C	9.4	PASS	.	GT:GQ:DP:AD:VAF:C	0/1:4:82:42:0.512195:DV
contig_328	225872	.	CATCCCA	C	17	PASS	.	GT:GQ:DP:AD:VAF:C:PS	0|1:12:90:44:0.488889:DV:200033
contig_328	225933	.	C	T	0	refCall	.	GT:GQ:DP:AD:VAF:C	0/0:25:92:42:0.456522:DV
contig_328	225971	.	T	A	0	refCall	.	GT:GQ:DP:AD:VAF:C	0/0:27:91:36:0.395604:DV
contig_328	225989	.	AATTT	A	12	PASS	.	GT:GQ:DP:AD:VAF:C:PS	1|0:12:94:33:0.351:P:200033
contig_328	226495	.	TAATGCAATATTACATAGCAAGAA	T	0	refCall	.	GT:GQ:DP:AD:VAF:C	0/0:33:78:17:0.217949:DV
contig_328	227689	.	CAA	C	11	PASS	.	GT:GQ:DP:AD:VAF:C:PS	0|1:11:68:27:0.397:P:200033
contig_328	228301	.	G	A	22	PASS	.	GT:GQ:DP:AD:VAF:C:PS	1|0:22:64:23:0.359:P:200033
contig_328	228835	.	ATTTACTACCTATTT	A	4.7	PASS	.	GT:GQ:DP:AD:VAF:C:PS	0|1:5:53:24:0.45283:DV:200033
contig_328	229986	.	G	A	18	PASS	.	GT:GQ:DP:AD:VAF:C:PS	0|1:18:57:27:0.474:P:200033
contig_328	230960	.	T	G	17	PASS	.	GT:GQ:DP:AD:VAF:C:PS	0|1:17:53:22:0.415:P:200033
contig_328	232309	.	T	A	20	PASS	.	GT:GQ:DP:AD:VAF:C:PS	1|0:20:55:21:0.382:P:200033
contig_328	232911	.	G	A	21	PASS	.	GT:GQ:DP:AD:VAF:C:PS	1|0:21:56:19:0.339:P:200033
contig_328	233800	.	T	C	0.2	refCall	.	GT:GQ:DP:AD:VAF:C	./.:14:50:13:0.26:DV
contig_328	233801	.	G	T	0.1	refCall	.	GT:GQ:DP:AD:VAF:C	./.:15:51:12:0.235294:DV
contig_328	233814	.	C	T	0.1	refCall	.	GT:GQ:DP:AD:VAF:C	./.:16:45:10:0.222222:DV
contig_328	233816	.	C	T	0.2	refCall	.	GT:GQ:DP:AD:VAF:C	./.:15:49:12:0.244898:DV
contig_328	233818	.	C	T	0.4	refCall	.	GT:GQ:DP:AD:VAF:C	./.:10:50:13:0.26:DV
contig_328	233991	.	C	T	16.8	PASS	.	GT:GQ:DP:AD:VAF:C:PS	1|0:17:47:14:0.297872:DV:200033
contig_328	234582	.	T	C	17	PASS	.	GT:GQ:DP:AD:VAF:C:PS	1|0:17:41:13:0.317:P:200033
contig_328	235109	.	C	G	17	PASS	.	GT:GQ:DP:AD:VAF:C:PS	1|0:17:37:13:0.351:P:200033
contig_328	235502	.	G	A	16	PASS	.	GT:GQ:DP:AD:VAF:C:PS	1|0:16:39:12:0.308:P:200033
contig_328	235722	.	T	A	16	PASS	.	GT:GQ:DP:AD:VAF:C:PS	1|0:16:46:15:0.326:P:200033
contig_328	236182	.	G	T	21	PASS	.	GT:GQ:DP:AD:VAF:C:PS	1|0:21:45:17:0.378:P:200033
contig_328	236245	.	T	A	60.5	PASS	.	GT:GQ:DP:AD:VAF:C:PS	1|0:60:46:18:0.391304:DV:200033
contig_328	236246	.	C	A	61.1	PASS	.	GT:GQ:DP:AD:VAF:C:PS	1|0:61:46:18:0.391304:DV:200033
contig_328	236585	.	A	G	16	PASS	.	GT:GQ:DP:AD:VAF:C:PS	1|0:16:46:17:0.37:P:200033
contig_328	237059	.	T	C	17	PASS	.	GT:GQ:DP:AD:VAF:C:PS	1|0:17:30:11:0.367:P:200033
contig_328	237408	.	A	G	19	PASS	.	GT:GQ:DP:AD:VAF:C:PS	1|0:19:41:18:0.439:P:200033
contig_328	237570	.	TCAAAGGCTCACATG	T	36.9	PASS	.	GT:GQ:DP:AD:VAF:C:PS	1|0:32:40:12:0.3:DV:200033
contig_328	238666	.	AATATATATATATAT	A	33.2	PASS	.	GT:GQ:DP:AD:VAF:C:PS	1|0:33:40:15:0.375:DV:200033
contig_328	240264	.	T	C	19	PASS	.	GT:GQ:DP:AD:VAF:C:PS	0|1:19:48:21:0.438:P:200033
contig_328	241191	.	T	C	20	PASS	.	GT:GQ:DP:AD:VAF:C:PS	0|1:20:51:23:0.451:P:200033
contig_328	243293	.	GGGT	G	25.8	PASS	.	GT:GQ:DP:AD:VAF:C:PS	0|1:6:32:19:0.59375:DV:200033
contig_328	243296	.	T	A	3.5	refCall	.	GT:GQ:DP:AD:VAF:C	./.:3:13:8:0.615385:DV
contig_328	244810	.	G	T	22.2	PASS	.	GT:GQ:DP:AD:VAF:C:PS	1|0:22:36:12:0.333333:DV:200033
contig_328	245490	.	A	T	17	PASS	.	GT:GQ:DP:AD:VAF:C:PS	1|0:17:37:14:0.378:P:200033
contig_328	245695	.	C	T	19	PASS	.	GT:GQ:DP:AD:VAF:C:PS	0|1:19:33:17:0.515:P:200033
contig_328	247044	.	GGTGTGTGT	G	19.9	PASS	.	GT:GQ:DP:AD:VAF:C:PS	1|0:20:48:8:0.166667:DV:200033
contig_328	247070	.	T	A	19	PASS	.	GT:GQ:DP:AD:VAF:C:PS	1|0:19:50:13:0.26:DV:200033
contig_328	248167	.	G	C	19	PASS	.	GT:GQ:DP:AD:VAF:C:PS	0|1:19:53:24:0.453:P:200033
contig_328	248440	.	T	C	19	PASS	.	GT:GQ:DP:AD:VAF:C:PS	0|1:19:57:24:0.421:P:200033
contig_328	249551	.	C	T	1.3	refCall	.	GT:GQ:DP:AD:VAF:C	./.:6:36:8:0.222222:DV
contig_328	249561	.	C	T	4.2	PASS	.	GT:GQ:DP:AD:VAF:C:PS	0|1:4:40:6:0.15:DV:200033
contig_328	249894	.	G	A	16	PASS	.	GT:GQ:DP:AD:VAF:C:PS	0|1:16:42:16:0.381:P:200033
contig_328	250156	.	CACGACGCG	C	3.8	PASS	.	GT:GQ:DP:AD:VAF:C:PS	0|1:4:37:11:0.297297:DV:200033
contig_328	251409	.	GGAA	G	13	PASS	.	GT:GQ:DP:AD:VAF:C:PS	0|1:13:34:11:0.324:P:200033
contig_328	251823	.	T	C	0.4	refCall	.	GT:GQ:DP:AD:VAF:C	./.:11:31:7:0.225806:DV
contig_328	251897	.	C	G	1	refCall	.	GT:GQ:DP:AD:VAF:C	./.:7:31:9:0.290323:DV
contig_328	252076	.	T	G	30.2	PASS	.	GT:GQ:DP:AD:VAF:C:PS	0|1:30:33:9:0.272727:DV:200033
contig_328	252265	.	C	T	26.6	PASS	.	GT:GQ:DP:AD:VAF:C:PS	0|1:27:33:9:0.272727:DV:200033
contig_328	253228	.	T	TGTCGCGTC	14	PASS	.	GT:GQ:DP:AD:VAF:C:PS	0|1:14:45:10:0.222:P:200033
contig_328	253809	.	G	A	17	PASS	.	GT:GQ:DP:AD:VAF:C:PS	0|1:17:45:16:0.356:P:200033
contig_328	254999	.	TTA	T	3.4	PASS	.	GT:GQ:DP:AD:VAF:C:PS	0|1:3:37:12:0.324324:DV:200033
contig_328	255091	.	AT	A	0.7	refCall	.	GT:GQ:DP:AD:VAF:C	./.:8:38:4:0.105263:DV
contig_328	255227	.	CTG	C	22	PASS	.	GT:GQ:DP:AD:VAF:C:PS	1|0:22:38:19:0.5:P:200033
contig_328	255935	.	TAG	T	16	PASS	.	GT:GQ:DP:AD:VAF:C:PS	1|0:16:43:14:0.326:P:200033
contig_328	255967	.	G	C	22	PASS	.	GT:GQ:DP:AD:VAF:C:PS	1|0:22:42:18:0.429:P:200033
contig_328	256032	.	C	CTT	11	PASS	.	GT:GQ:DP:AD:VAF:C:PS	1|0:11:43:13:0.302:P:200033
contig_328	256341	.	G	A	21	PASS	.	GT:GQ:DP:AD:VAF:C:PS	1|0:21:48:19:0.396:P:200033
contig_328	256411	.	G	C	21	PASS	.	GT:GQ:DP:AD:VAF:C:PS	1|0:21:46:17:0.37:P:200033
contig_328	256459	.	GAGAGAGA	G	0.1	refCall	.	GT:GQ:DP:AD:VAF:C	./.:19:39:5:0.128205:DV
contig_328	256741	.	G	C	19	PASS	.	GT:GQ:DP:AD:VAF:C:PS	1|0:19:38:14:0.368:P:200033
contig_328	256905	.	T	C	17	PASS	.	GT:GQ:DP:AD:VAF:C:PS	1|0:17:41:13:0.317:P:200033
contig_328	268575	.	TA	T	7	PASS	.	GT:GQ:DP:AD:VAF:C	1/1:5:22:14:0.636364:DV
contig_328	270645	.	GTCTT	G	36.3	PASS	.	GT:GQ:DP:AD:VAF:C:PS	1|0:36:27:9:0.333333:DV:270644
contig_328	271041	.	AT	A	6.2	PASS	.	GT:GQ:DP:AD:VAF:C	1/1:4:31:21:0.677419:DV
contig_328	271059	.	G	A	0.5	refCall	.	GT:GQ:DP:AD:VAF:C	./.:9:19:8:0.421053:DV
contig_328	271061	.	G	A	0.4	refCall	.	GT:GQ:DP:AD:VAF:C	./.:11:24:6:0.25:DV
contig_328	271063	.	G	A	1.8	refCall	.	GT:GQ:DP:AD:VAF:C	./.:5:26:0:0:DV
contig_328	271065	.	G	A	4.6	PASS	.	GT:GQ:DP:AD:VAF:C	0/1:5:29:4:0.137931:DV
contig_328	271126	.	C	T	20	PASS	.	GT:GQ:DP:AD:VAF:C:PS	1|0:20:32:13:0.406:P:270644
contig_328	273494	.	G	A	19	PASS	.	GT:GQ:DP:AD:VAF:C:PS	1|0:19:42:17:0.405:P:270644
contig_328	273544	.	C	T	16	PASS	.	GT:GQ:DP:AD:VAF:C:PS	1|0:16:46:17:0.37:P:270644
contig_328	273802	.	A	G	17.1	PASS	.	GT:GQ:DP:AD:VAF:C:PS	1|0:17:50:18:0.36:DV:270644
contig_328	274686	.	CTTTT	C	12	PASS	.	GT:GQ:DP:AD:VAF:C:PS	1|0:12:57:23:0.404:P:270644
contig_328	274729	.	G	C	20	PASS	.	GT:GQ:DP:AD:VAF:C:PS	0|1:20:58:27:0.466:P:270644
contig_328	275151	.	G	T	24	PASS	.	GT:GQ:DP:AD:VAF:C:PS	1|0:24:55:21:0.382:P:270644
contig_328	275309	.	A	G	19	PASS	.	GT:GQ:DP:AD:VAF:C:PS	1|0:19:54:22:0.407:P:270644
contig_328	275560	.	ATACCTTTATATACCTATATATACC	A	56.5	PASS	.	GT:GQ:DP:AD:VAF:C:PS	0|1:53:54:23:0.425926:DV:270644
contig_328	275587	.	G	T	52.9	PASS	.	GT:GQ:DP:AD:VAF:C:PS	1|0:53:53:22:0.415094:DV:270644
contig_328	275671	.	G	A	21	PASS	.	GT:GQ:DP:AD:VAF:C:PS	1|0:21:48:19:0.396:P:270644
contig_328	275975	.	T	C	20	PASS	.	GT:GQ:DP:AD:VAF:C:PS	1|0:20:51:24:0.471:P:270644
contig_328	276283	.	ATGT	A	17	PASS	.	GT:GQ:DP:AD:VAF:C:PS	1|0:17:55:23:0.418:P:270644
contig_328	277601	.	G	A	27.4	PASS	.	GT:GQ:DP:AD:VAF:C:PS	1|0:27:34:8:0.235294:DV:270644
contig_328	277786	.	C	G	16	PASS	.	GT:GQ:DP:AD:VAF:C:PS	1|0:16:45:18:0.4:P:270644
contig_328	280265	.	A	G	18	PASS	.	GT:GQ:DP:AD:VAF:C:PS	1|0:18:39:18:0.462:P:270644
contig_328	281342	.	A	C	0.1	refCall	.	GT:GQ:DP:AD:VAF:C	./.:18:18:0:0:DV
contig_328	283340	.	G	A	40.2	PASS	.	GT:GQ:DP:AD:VAF:C:PS	1|0:40:32:12:0.375:DV:270644
contig_328	283350	.	G	A	19	PASS	.	GT:GQ:DP:AD:VAF:C:PS	1|0:19:31:14:0.452:P:270644
contig_328	284621	.	AT	A	27.9	PASS	.	GT:GQ:DP:AD:VAF:C	1/1:23:37:29:0.783784:DV
contig_328	284661	.	A	G	17.8	PASS	.	GT:GQ:DP:AD:VAF:C:PS	0|1:18:34:10:0.294118:DV:270644
contig_328	284922	.	T	G	8.5	PASS	.	GT:GQ:DP:AD:VAF:C	0/1:9:32:9:0.28125:DV
contig_328	284924	.	A	T	10.4	PASS	.	GT:GQ:DP:AD:VAF:C	0/1:10:31:8:0.258065:DV
contig_328	285687	.	A	T	44.9	PASS	.	GT:GQ:DP:AD:VAF:C:PS	1|0:45:31:13:0.419355:DV:270644
contig_328	285688	.	T	G	46.3	PASS	.	GT:GQ:DP:AD:VAF:C:PS	1|0:46:32:13:0.40625:DV:270644
contig_328	286445	.	G	A	19	PASS	.	GT:GQ:DP:AD:VAF:C:PS	1|0:19:33:15:0.455:P:270644
contig_328	286525	.	AGT	A	26.6	PASS	.	GT:GQ:DP:AD:VAF:C:PS	1|0:26:34:9:0.264706:DV:270644
contig_328	286980	.	CAA	C	19	PASS	.	GT:GQ:DP:AD:VAF:C:PS	1|0:19:38:14:0.368:P:270644
contig_328	287286	.	GATAT	G	50.4	PASS	.	GT:GQ:DP:AD:VAF:C:PS	0|1:50:43:13:0.302326:DV:270644
contig_328	287801	.	T	C	20	PASS	.	GT:GQ:DP:AD:VAF:C:PS	1|0:20:52:22:0.423:P:270644
contig_328	288068	.	A	G	20	PASS	.	GT:GQ:DP:AD:VAF:C:PS	0|1:20:51:26:0.51:P:270644
contig_328	288781	.	A	G	62.6	PASS	.	GT:GQ:DP:AD:VAF:C:PS	0|1:61:51:23:0.45098:DV:270644
contig_328	289414	.	A	G	19	PASS	.	GT:GQ:DP:AD:VAF:C:PS	0|1:19:48:19:0.396:P:270644
contig_328	289778	.	T	C	17	PASS	.	GT:GQ:DP:AD:VAF:C:PS	0|1:17:53:26:0.491:P:270644
contig_328	289794	.	A	G	17	PASS	.	GT:GQ:DP:AD:VAF:C:PS	1|0:17:51:20:0.392:P:270644
contig_328	289864	.	T	C	45.1	PASS	.	GT:GQ:DP:AD:VAF:C:PS	0|1:44:51:24:0.470588:DV:270644
contig_328	289907	.	T	C	18	PASS	.	GT:GQ:DP:AD:VAF:C:PS	0|1:18:51:27:0.529:P:270644
contig_328	290017	.	A	T	51.1	PASS	.	GT:GQ:DP:AD:VAF:C:PS	1|0:51:50:23:0.46:DV:270644
contig_328	290022	.	A	G	60.8	PASS	.	GT:GQ:DP:AD:VAF:C:PS	1|0:61:50:22:0.44:DV:270644
contig_328	290057	.	G	A	20	PASS	.	GT:GQ:DP:AD:VAF:C:PS	0|1:20:47:23:0.489:P:270644
contig_328	290132	.	GAAGTTTTA	G	33.1	PASS	.	GT:GQ:DP:AD:VAF:C:PS	1|0:31:45:17:0.377778:DV:270644
contig_328	290149	.	T	C	31.3	PASS	.	GT:GQ:DP:AD:VAF:C:PS	1|0:29:48:23:0.479167:DV:270644
contig_328	290183	.	ATATC	A	12	PASS	.	GT:GQ:DP:AD:VAF:C:PS	1|0:12:46:19:0.413:P:270644
contig_328	290222	.	A	G	51.6	PASS	.	GT:GQ:DP:AD:VAF:C:PS	0|1:49:53:26:0.490566:DV:270644
contig_328	292885	.	C	T	16	PASS	.	GT:GQ:DP:AD:VAF:C:PS	1|0:16:45:19:0.422:P:270644
contig_328	292995	.	T	C	16	PASS	.	GT:GQ:DP:AD:VAF:C:PS	1|0:16:40:15:0.375:P:270644
contig_328	293343	.	C	T	18	PASS	.	GT:GQ:DP:AD:VAF:C:PS	1|0:18:38:14:0.368:P:270644
contig_328	297072	.	T	C	17	PASS	.	GT:GQ:DP:AD:VAF:C:PS	0|1:17:39:16:0.41:P:270644
contig_328	297645	.	C	A	23.9	PASS	.	GT:GQ:DP:AD:VAF:C:PS	1|0:21:38:20:0.526316:DV:270644
contig_328	297648	.	CG	C	29.3	PASS	.	GT:GQ:DP:AD:VAF:C:PS	0|1:28:41:13:0.317073:DV:270644
contig_328	298076	.	T	C	19	PASS	.	GT:GQ:DP:AD:VAF:C:PS	0|1:19:46:20:0.435:P:270644
contig_328	298700	.	A	G	19.8	PASS	.	GT:GQ:DP:AD:VAF:C:PS	0|1:18:45:16:0.355556:DV:270644
contig_328	298701	.	T	C	20.5	PASS	.	GT:GQ:DP:AD:VAF:C:PS	0|1:19:46:18:0.391304:DV:270644
contig_328	300080	.	C	T	19	PASS	.	GT:GQ:DP:AD:VAF:C:PS	1|0:19:49:23:0.469:P:270644
contig_328	300567	.	T	C	19	PASS	.	GT:GQ:DP:AD:VAF:C:PS	0|1:19:50:21:0.42:P:270644
contig_328	300777	.	C	T	19	PASS	.	GT:GQ:DP:AD:VAF:C:PS	0|1:19:52:23:0.442:P:270644
contig_328	300846	.	T	C	16	PASS	.	GT:GQ:DP:AD:VAF:C:PS	0|1:16:47:19:0.404:P:270644
contig_328	300980	.	CAGA	C	15	PASS	.	GT:GQ:DP:AD:VAF:C:PS	0|1:15:51:18:0.353:P:270644
contig_328	301353	.	T	C	19	PASS	.	GT:GQ:DP:AD:VAF:C:PS	0|1:19:52:23:0.442:P:270644
contig_328	301934	.	A	G	19	PASS	.	GT:GQ:DP:AD:VAF:C:PS	0|1:19:45:17:0.378:P:270644
contig_328	302023	.	G	A	18	PASS	.	GT:GQ:DP:AD:VAF:C:PS	0|1:18:45:18:0.4:P:270644
contig_328	302855	.	C	T	18	PASS	.	GT:GQ:DP:AD:VAF:C:PS	0|1:18:51:20:0.392:P:270644
contig_328	303098	.	A	G	11.4	PASS	.	GT:GQ:DP:AD:VAF:C:PS	1|0:11:43:12:0.27907:DV:270644
contig_328	303101	.	G	A	19.9	PASS	.	GT:GQ:DP:AD:VAF:C:PS	0|1:16:43:17:0.395349:DV:270644
contig_328	303164	.	C	A	18.4	PASS	.	GT:GQ:DP:AD:VAF:C:PS	0|1:16:45:19:0.422222:DV:270644
contig_328	303219	.	GTCAC	G	2.4	refCall	.	GT:GQ:DP:AD:VAF:C	./.:4:43:9:0.209302:DV
contig_328	303318	.	G	A	4.3	PASS	.	GT:GQ:DP:AD:VAF:C:PS	1|0:4:49:18:0.367347:DV:270644
contig_328	303382	.	A	G	2	refCall	.	GT:GQ:DP:AD:VAF:C	./.:4:47:15:0.319149:DV
contig_328	303642	.	T	TGC	0.4	refCall	.	GT:GQ:DP:AD:VAF:C	./.:10:52:11:0.211538:DV
contig_328	303793	.	G	A	0.1	refCall	.	GT:GQ:DP:AD:VAF:C	./.:19:52:15:0.288462:DV
contig_328	303817	.	T	G	0	refCall	.	GT:GQ:DP:AD:VAF:C	0/0:30:51:11:0.215686:DV
contig_328	303834	.	C	T	0	refCall	.	GT:GQ:DP:AD:VAF:C	0/0:45:51:10:0.196078:DV
contig_328	303835	.	A	T	0	refCall	.	GT:GQ:DP:AD:VAF:C	0/0:49:51:10:0.196078:DV
contig_328	303847	.	T	C	0	refCall	.	GT:GQ:DP:AD:VAF:C	0/0:54:52:11:0.211538:DV
contig_328	303859	.	T	A	0	refCall	.	GT:GQ:DP:AD:VAF:C	0/0:51:52:10:0.192308:DV
contig_328	303864	.	A	AC	0	refCall	.	GT:GQ:DP:AD:VAF:C	0/0:52:47:8:0.170213:DV
contig_328	303871	.	A	C	0	refCall	.	GT:GQ:DP:AD:VAF:C	0/0:51:51:12:0.235294:DV
contig_328	303874	.	G	T	0	refCall	.	GT:GQ:DP:AD:VAF:C	0/0:50:52:12:0.230769:DV
contig_328	303883	.	T	TTG	0	refCall	.	GT:GQ:DP:AD:VAF:C	0/0:54:52:11:0.211538:DV
contig_328	303887	.	A	C	0	refCall	.	GT:GQ:DP:AD:VAF:C	0/0:50:52:12:0.230769:DV
contig_328	303890	.	G	T	0	refCall	.	GT:GQ:DP:AD:VAF:C	0/0:46:51:11:0.215686:DV
contig_328	303891	.	T	TC	0	refCall	.	GT:GQ:DP:AD:VAF:C	0/0:48:53:11:0.207547:DV
contig_328	303901	.	T	G	0	refCall	.	GT:GQ:DP:AD:VAF:C	0/0:48:52:11:0.211538:DV
contig_328	303903	.	T	A	0	refCall	.	GT:GQ:DP:AD:VAF:C	0/0:46:53:11:0.207547:DV
contig_328	303906	.	A	AT	0	refCall	.	GT:GQ:DP:AD:VAF:C	0/0:44:51:10:0.196078:DV
contig_328	303909	.	G	A	0	refCall	.	GT:GQ:DP:AD:VAF:C	0/0:38:51:12:0.235294:DV
contig_328	303914	.	G	A	0	refCall	.	GT:GQ:DP:AD:VAF:C	0/0:42:52:12:0.230769:DV
contig_328	303919	.	GC	G	0.1	refCall	.	GT:GQ:DP:AD:VAF:C	./.:15:49:15:0.306122:DV
contig_328	303921	.	C	T	8.9	PASS	.	GT:GQ:DP:AD:VAF:C	1/1:8:46:14:0.304348:DV
contig_328	303922	.	A	T	0.3	refCall	.	GT:GQ:DP:AD:VAF:C	./.:11:47:17:0.361702:DV
contig_328	303925	.	A	T	0	refCall	.	GT:GQ:DP:AD:VAF:C	0/0:30:52:11:0.211538:DV
contig_328	303926	.	A	G	0	refCall	.	GT:GQ:DP:AD:VAF:C	0/0:37:52:13:0.25:DV
contig_328	303927	.	A	T	0	refCall	.	GT:GQ:DP:AD:VAF:C	0/0:47:52:11:0.211538:DV
contig_328	303937	.	G	T	0	refCall	.	GT:GQ:DP:AD:VAF:C	0/0:38:52:12:0.230769:DV
contig_328	303940	.	G	C	0	refCall	.	GT:GQ:DP:AD:VAF:C	0/0:42:51:12:0.235294:DV
contig_328	303943	.	G	T	0	refCall	.	GT:GQ:DP:AD:VAF:C	0/0:44:52:13:0.25:DV
contig_328	303968	.	T	C	0	refCall	.	GT:GQ:DP:AD:VAF:C	0/0:29:52:12:0.230769:DV
contig_328	304153	.	G	A	0.3	refCall	.	GT:GQ:DP:AD:VAF:C	./.:12:52:10:0.192308:DV
contig_328	304504	.	G	A	6.3	PASS	.	GT:GQ:DP:AD:VAF:C:PS	1|0:6:59:18:0.305085:DV:270644
contig_328	304661	.	CTCTCT	C	0.3	refCall	.	GT:GQ:DP:AD:VAF:C	./.:12:46:7:0.152174:DV
contig_328	305465	.	AGTT	A	10.2	PASS	.	GT:GQ:DP:AD:VAF:C:PS	1|0:10:45:20:0.444444:DV:270644
contig_328	305469	.	G	A	22.1	PASS	.	GT:GQ:DP:AD:VAF:C:PS	1|0:22:46:20:0.434783:DV:270644
contig_328	305882	.	GTA	G	2	refCall	.	GT:GQ:DP:AD:VAF:C	./.:4:38:14:0.368421:DV
contig_328	306177	.	C	G	18	PASS	.	GT:GQ:DP:AD:VAF:C:PS	0|1:18:37:18:0.486:P:270644
contig_328	306281	.	CATATATATATATAT	C	7.1	PASS	.	GT:GQ:DP:AD:VAF:C:PS	1|0:7:33:6:0.181818:DV:270644
contig_328	306974	.	T	G	6.3	PASS	.	GT:GQ:DP:AD:VAF:C:PS	1|0:6:43:14:0.325581:DV:270644
contig_328	307716	.	C	CAG	11	PASS	.	GT:GQ:DP:AD:VAF:C:PS	1|0:11:40:9:0.225:P:270644
contig_328	308294	.	CA	C	35	PASS	.	GT:GQ:DP:AD:VAF:C:PS	0|1:6:33:12:0.363636:DV:270644
contig_328	309075	.	G	A	11.9	PASS	.	GT:GQ:DP:AD:VAF:C:PS	1|0:12:40:17:0.425:DV:270644
contig_328	309081	.	G	A	17	PASS	.	GT:GQ:DP:AD:VAF:C:PS	1|0:17:38:15:0.395:P:270644
contig_328	309104	.	GAA	G	17	PASS	.	GT:GQ:DP:AD:VAF:C:PS	1|0:17:37:13:0.351:P:270644
contig_328	309131	.	T	C	19	PASS	.	GT:GQ:DP:AD:VAF:C:PS	1|0:19:40:14:0.35:P:270644
contig_328	309217	.	T	C	19	PASS	.	GT:GQ:DP:AD:VAF:C:PS	1|0:19:38:14:0.368:P:270644
contig_328	309658	.	A	G	20	PASS	.	GT:GQ:DP:AD:VAF:C:PS	1|0:20:40:18:0.45:P:270644
contig_328	309878	.	C	T	17	PASS	.	GT:GQ:DP:AD:VAF:C:PS	0|1:17:38:16:0.421:P:270644
contig_328	312147	.	C	T	59.8	PASS	.	GT:GQ:DP:AD:VAF:C:PS	0|1:59:41:18:0.439024:DV:270644
contig_328	312422	.	A	G	20	PASS	.	GT:GQ:DP:AD:VAF:C:PS	1|0:20:40:21:0.525:P:270644
contig_328	312667	.	G	A	19	PASS	.	GT:GQ:DP:AD:VAF:C:PS	0|1:19:35:16:0.457:P:270644
contig_328	313909	.	A	ACT	11	PASS	.	GT:GQ:DP:AD:VAF:C:PS	0|1:11:35:12:0.343:P:270644
contig_328	313993	.	T	C	18	PASS	.	GT:GQ:DP:AD:VAF:C:PS	0|1:18:32:10:0.312:P:270644
contig_328	314251	.	T	C	41.3	PASS	.	GT:GQ:DP:AD:VAF:C:PS	0|1:41:32:12:0.375:DV:270644
contig_328	314445	.	A	G	45.7	PASS	.	GT:GQ:DP:AD:VAF:C:PS	0|1:45:27:8:0.296296:DV:270644
contig_328	314692	.	C	T	57.5	PASS	.	GT:GQ:DP:AD:VAF:C:PS	0|1:57:30:7:0.233333:DV:270644
contig_328	314960	.	T	C	16	PASS	.	GT:GQ:DP:AD:VAF:C:PS	0|1:16:28:10:0.357:P:270644
contig_328	315057	.	C	T	32.8	PASS	.	GT:GQ:DP:AD:VAF:C:PS	0|1:33:28:10:0.357143:DV:270644
contig_328	315136	.	G	C	17	PASS	.	GT:GQ:DP:AD:VAF:C:PS	0|1:17:28:9:0.321:P:270644
contig_330	23377	.	T	G	0.6	refCall	.	GT:GQ:DP:AD:VAF:C	./.:9:22:4:0.181818:DV
contig_330	23458	.	T	C	2.7	refCall	.	GT:GQ:DP:AD:VAF:C	./.:3:25:7:0.28:DV
contig_330	23635	.	A	T	1.7	refCall	.	GT:GQ:DP:AD:VAF:C	./.:5:26:4:0.153846:DV
contig_330	23985	.	A	C	5.6	PASS	.	GT:GQ:DP:AD:VAF:C:PS	0|1:5:29:9:0.310345:DV:23984
contig_330	24343	.	C	T	16	PASS	.	GT:GQ:DP:AD:VAF:C:PS	0|1:16:33:10:0.303:P:23984
contig_330	25366	.	A	G	5.4	PASS	.	GT:GQ:DP:AD:VAF:C:PS	0|1:5:42:12:0.285714:DV:23984
contig_330	25513	.	C	T	16	PASS	.	GT:GQ:DP:AD:VAF:C:PS	0|1:16:42:15:0.357:P:23984
contig_330	25574	.	A	G	1.7	refCall	.	GT:GQ:DP:AD:VAF:C	./.:5:34:11:0.323529:DV
contig_330	25745	.	C	T	14.3	PASS	.	GT:GQ:DP:AD:VAF:C:PS	1|0:13:41:20:0.487805:DV:23984
contig_330	25936	.	T	C	3.7	PASS	.	GT:GQ:DP:AD:VAF:C:PS	0|1:4:37:15:0.405405:DV:23984
contig_330	25966	.	AT	A	5.8	PASS	.	GT:GQ:DP:AD:VAF:C	1/1:4:37:22:0.594595:DV
contig_330	33382	.	GTATA	G	0.7	refCall	.	GT:GQ:DP:AD:VAF:C	./.:8:26:10:0.384615:DV
contig_330	33758	.	A	C	21.6	PASS	.	GT:GQ:DP:AD:VAF:C	1/1:19:22:16:0.727273:DV
contig_330	33760	.	A	C	17.8	PASS	.	GT:GQ:DP:AD:VAF:C	1/1:15:23:14:0.608696:DV
contig_330	33761	.	A	G	17.7	PASS	.	GT:GQ:DP:AD:VAF:C	1/1:16:23:16:0.695652:DV
contig_330	33765	.	A	T	17.8	PASS	.	GT:GQ:DP:AD:VAF:C	1/1:16:25:19:0.76:DV
contig_330	34029	.	T	C	2.3	refCall	.	GT:GQ:DP:AD:VAF:C	./.:4:39:10:0.25641:DV
contig_330	34743	.	C	CT	11	PASS	.	GT:GQ:DP:AD:VAF:C:PS	0|1:11:43:10:0.233:P:34742
contig_330	34771	.	G	A	20	PASS	.	GT:GQ:DP:AD:VAF:C:PS	1|0:20:39:21:0.538:P:34742
contig_330	34836	.	G	A	0.4	refCall	.	GT:GQ:DP:AD:VAF:C	./.:10:41:9:0.219512:DV
contig_330	34946	.	C	T	1.5	refCall	.	GT:GQ:DP:AD:VAF:C	./.:5:43:10:0.232558:DV
contig_330	35192	.	G	A	1.2	refCall	.	GT:GQ:DP:AD:VAF:C	./.:6:42:10:0.238095:DV
contig_330	35709	.	G	T	17	PASS	.	GT:GQ:DP:AD:VAF:C:PS	1|0:17:42:21:0.5:P:34742
contig_330	35840	.	C	T	1.8	refCall	.	GT:GQ:DP:AD:VAF:C	./.:5:41:10:0.243902:DV
contig_330	36044	.	C	T	5.6	PASS	.	GT:GQ:DP:AD:VAF:C:PS	1|0:5:42:20:0.47619:DV:34742
contig_330	36100	.	G	T	0.8	refCall	.	GT:GQ:DP:AD:VAF:C	./.:8:42:11:0.261905:DV
contig_330	36111	.	G	A	0.4	refCall	.	GT:GQ:DP:AD:VAF:C	./.:11:42:11:0.261905:DV
contig_330	36194	.	A	G	0.5	refCall	.	GT:GQ:DP:AD:VAF:C	./.:9:41:10:0.243902:DV
contig_330	36205	.	G	C	0.2	refCall	.	GT:GQ:DP:AD:VAF:C	./.:13:44:10:0.227273:DV
contig_330	36216	.	T	C	0.9	refCall	.	GT:GQ:DP:AD:VAF:C	./.:7:44:11:0.25:DV
contig_330	36264	.	T	C	1.3	refCall	.	GT:GQ:DP:AD:VAF:C	./.:6:44:10:0.227273:DV
contig_330	36271	.	T	C	0.6	refCall	.	GT:GQ:DP:AD:VAF:C	./.:9:43:9:0.209302:DV
contig_330	36473	.	GA	G	0.5	refCall	.	GT:GQ:DP:AD:VAF:C	./.:9:42:7:0.166667:DV
contig_330	36492	.	G	A	2.9	refCall	.	GT:GQ:DP:AD:VAF:C	./.:3:40:11:0.275:DV
contig_330	36503	.	ACCCAGTC	A	0.6	refCall	.	GT:GQ:DP:AD:VAF:C	./.:9:43:8:0.186047:DV
contig_330	36999	.	C	T	19	PASS	.	GT:GQ:DP:AD:VAF:C:PS	1|0:19:42:21:0.5:P:34742
contig_330	38368	.	T	C	8.4	PASS	.	GT:GQ:DP:AD:VAF:C:PS	0|1:8:27:9:0.333333:DV:34742
contig_330	38408	.	G	A	1.6	refCall	.	GT:GQ:DP:AD:VAF:C	./.:5:27:5:0.185185:DV
contig_330	38759	.	G	A	4.9	PASS	.	GT:GQ:DP:AD:VAF:C:PS	0|1:5:24:4:0.166667:DV:34742
contig_330	39426	.	T	C	2.1	refCall	.	GT:GQ:DP:AD:VAF:C	./.:4:18:0:0:DV
contig_331	568	.	T	C	18	PASS	.	GT:GQ:DP:AD:VAF:C:PS	0|1:18:29:14:0.483:P:567
contig_331	1622	.	T	C	17	PASS	.	GT:GQ:DP:AD:VAF:C:PS	0|1:17:31:15:0.484:P:567
contig_331	3253	.	CA	C	5.3	PASS	.	GT:GQ:DP:AD:VAF:C	1/1:3:45:7:0.155556:DV
contig_331	4128	.	C	T	19	PASS	.	GT:GQ:DP:AD:VAF:C:PS	0|1:19:52:29:0.558:P:567
contig_331	4681	.	T	C	18	PASS	.	GT:GQ:DP:AD:VAF:C:PS	1|0:18:53:19:0.358:P:567
contig_331	12159	.	C	CTA	16	PASS	.	GT:GQ:DP:AD:VAF:C:PS	1|0:16:49:18:0.367:P:567
contig_331	12368	.	T	C	22	PASS	.	GT:GQ:DP:AD:VAF:C:PS	1|0:22:52:23:0.442:P:567
contig_331	16302	.	T	C	21	PASS	.	GT:GQ:DP:AD:VAF:C:PS	1|0:21:42:17:0.405:P:567
contig_331	16747	.	T	TTGGGGC	11	PASS	.	GT:GQ:DP:AD:VAF:C:PS	1|0:11:42:8:0.19:P:567
contig_331	17301	.	A	G	18	PASS	.	GT:GQ:DP:AD:VAF:C:PS	0|1:18:45:17:0.378:P:567
contig_331	17349	.	A	AT	23.9	PASS	.	GT:GQ:DP:AD:VAF:C:PS	0|1:24:46:11:0.23913:DV:567
contig_331	17462	.	C	T	20	PASS	.	GT:GQ:DP:AD:VAF:C:PS	1|0:20:49:24:0.49:P:567
contig_331	18197	.	T	C	0.1	refCall	.	GT:GQ:DP:AD:VAF:C	./.:19:30:6:0.2:DV
contig_331	18199	.	T	C	0.1	refCall	.	GT:GQ:DP:AD:VAF:C	./.:17:33:8:0.242424:DV
contig_331	19984	.	CAT	C	0.7	refCall	.	GT:GQ:DP:AD:VAF:C	./.:8:39:8:0.205128:DV
contig_331	20157	.	C	T	17	PASS	.	GT:GQ:DP:AD:VAF:C:PS	1|0:17:50:15:0.3:P:567
contig_331	21184	.	T	TTAA	24.5	PASS	.	GT:GQ:DP:AD:VAF:C:PS	1|0:19:54:14:0.259259:DV:567
contig_331	21186	.	ATTATT	A	1.4	refCall	.	GT:GQ:DP:AD:VAF:C	./.:6:54:19:0.351852:DV
contig_331	21187	.	T	A	0.7	refCall	.	GT:GQ:DP:AD:VAF:C	./.:8:34:11:0.323529:DV
contig_331	21192	.	AT	A	0.2	refCall	.	GT:GQ:DP:AD:VAF:C	./.:14:53:19:0.358491:DV
contig_331	22377	.	AT	A	0	refCall	.	GT:GQ:DP:AD:VAF:C	0/0:37:48:16:0.333333:DV
contig_331	22521	.	AATT	A	0	refCall	.	GT:GQ:DP:AD:VAF:C	0/0:21:41:11:0.268293:DV
contig_331	22626	.	AT	A	0.2	refCall	.	GT:GQ:DP:AD:VAF:C	./.:14:50:17:0.34:DV
contig_331	25074	.	GATA	GTA,G	11.5	PASS	.	GT:GQ:DP:AD:VAF:C:PS	1|2:3:29:11,6:0.37931,0.206897:DV:567
contig_331	25409	.	C	CT	0.9	refCall	.	GT:GQ:DP:AD:VAF:C	./.:7:34:5:0.147059:DV
contig_331	25843	.	A	G	53.9	PASS	.	GT:GQ:DP:AD:VAF:C:PS	1|0:54:29:13:0.448276:DV:567
contig_331	25987	.	AATAAT	A	3.3	PASS	.	GT:GQ:DP:AD:VAF:C:PS	1|0:3:23:5:0.217391:DV:567
contig_331	26876	.	G	A	0	refCall	.	GT:GQ:DP:AD:VAF:C	0/0:24:37:12:0.324324:DV
contig_331	26925	.	GTATATATATA	G	1	refCall	.	GT:GQ:DP:AD:VAF:C	./.:7:33:5:0.151515:DV
contig_331	27252	.	C	A	34.2	PASS	.	GT:GQ:DP:AD:VAF:C:PS	0|1:34:41:15:0.365854:DV:567
contig_331	28111	.	C	T	0	refCall	.	GT:GQ:DP:AD:VAF:C	0/0:30:24:8:0.333333:DV
contig_331	31882	.	G	A	17	PASS	.	GT:GQ:DP:AD:VAF:C:PS	1|0:17:35:16:0.457:P:567
contig_331	37736	.	A	G	18	PASS	.	GT:GQ:DP:AD:VAF:C:PS	1|0:18:48:18:0.375:P:567
contig_331	38047	.	ATT	AT,A	12.4	PASS	.	GT:GQ:DP:AD:VAF:C:PS	2|1:4:44:6,7:0.136364,0.159091:DV:567
contig_331	38051	.	T	A	1.6	refCall	.	GT:GQ:DP:AD:VAF:C	./.:5:38:7:0.184211:DV
contig_331	38680	.	T	C	19	PASS	.	GT:GQ:DP:AD:VAF:C:PS	1|0:19:47:18:0.383:P:567
contig_331	39875	.	G	A	25	PASS	.	GT:GQ:DP:AD:VAF:C:PS	1|0:25:47:21:0.447:P:567
contig_331	39968	.	A	G	0	refCall	.	GT:GQ:DP:AD:VAF:C	0/0:21:40:27:0.675:DV
contig_331	39969	.	T	G	0	refCall	.	GT:GQ:DP:AD:VAF:C	0/0:22:41:11:0.268293:DV
contig_331	40012	.	GC	G	0	refCall	.	GT:GQ:DP:AD:VAF:C	0/0:20:39:4:0.102564:DV
contig_331	43116	.	TAG	T	52.4	PASS	.	GT:GQ:DP:AD:VAF:C:PS	1|0:52:45:20:0.444444:DV:567
contig_331	44517	.	A	G	20	PASS	.	GT:GQ:DP:AD:VAF:C:PS	0|1:20:43:21:0.488:P:567
contig_331	44997	.	G	T	19	PASS	.	GT:GQ:DP:AD:VAF:C:PS	0|1:19:47:22:0.468:P:567
contig_331	48767	.	T	C	16	PASS	.	GT:GQ:DP:AD:VAF:C:PS	0|1:16:46:17:0.37:P:567
contig_331	51454	.	T	C	19	PASS	.	GT:GQ:DP:AD:VAF:C:PS	0|1:19:52:24:0.462:P:567
contig_331	59608	.	T	C	20	PASS	.	GT:GQ:DP:AD:VAF:C:PS	0|1:20:53:26:0.491:P:59607
contig_331	59941	.	TTA	T	18	PASS	.	GT:GQ:DP:AD:VAF:C:PS	0|1:18:52:23:0.442:P:59607
contig_331	60067	.	T	C	18	PASS	.	GT:GQ:DP:AD:VAF:C:PS	0|1:18:52:20:0.385:P:59607
contig_331	60812	.	A	T	0.1	refCall	.	GT:GQ:DP:AD:VAF:C	./.:17:40:7:0.175:DV
contig_331	60816	.	A	T	14	PASS	.	GT:GQ:DP:AD:VAF:C:PS	0|1:14:39:11:0.282051:DV:59607
contig_331	60818	.	A	G	21.5	PASS	.	GT:GQ:DP:AD:VAF:C:PS	0|1:21:40:13:0.325:DV:59607
contig_331	61363	.	A	G	19	PASS	.	GT:GQ:DP:AD:VAF:C:PS	0|1:19:41:17:0.415:P:59607
contig_331	62168	.	G	GT	31.4	PASS	.	GT:GQ:DP:AD:VAF:C:PS	1|0:27:44:15:0.340909:DV:59607
contig_331	67587	.	G	A	19	PASS	.	GT:GQ:DP:AD:VAF:C:PS	0|1:19:59:26:0.441:P:59607
contig_331	68309	.	G	A	17	PASS	.	GT:GQ:DP:AD:VAF:C:PS	0|1:17:61:24:0.393:P:59607
contig_331	70960	.	T	C	20	PASS	.	GT:GQ:DP:AD:VAF:C:PS	0|1:20:61:28:0.459:P:59607
contig_331	71270	.	A	G	0	refCall	.	GT:GQ:DP:AD:VAF:C	0/0:21:40:7:0.175:DV
contig_331	71287	.	T	C	18	PASS	.	GT:GQ:DP:AD:VAF:C:PS	0|1:18:59:25:0.424:P:59607
contig_331	71307	.	C	G	8.8	PASS	.	GT:GQ:DP:AD:VAF:C:PS	0|1:9:53:22:0.415094:DV:59607
contig_331	71308	.	GAA	GA,G	12.2	PASS	.	GT:GQ:DP:AD:VAF:C:PS	0|2:4:58:10,15:0.172414,0.258621:DV:59607
contig_331	71324	.	G	A	38.4	PASS	.	GT:GQ:DP:AD:VAF:C:PS	0|1:38:58:26:0.448276:DV:59607
contig_331	71328	.	A	T	16	PASS	.	GT:GQ:DP:AD:VAF:C:PS	0|1:16:60:27:0.45:P:59607
contig_331	73607	.	AT	A	20.6	PASS	.	GT:GQ:DP:AD:VAF:C:PS	0|1:4:54:13:0.240741:DV:59607
contig_331	74013	.	T	A	66.1	PASS	.	GT:GQ:DP:AD:VAF:C:PS	0|1:65:52:21:0.403846:DV:59607
contig_331	74851	.	A	T	20	PASS	.	GT:GQ:DP:AD:VAF:C:PS	0|1:20:53:23:0.434:P:59607
contig_331	75709	.	A	G	55.3	PASS	.	GT:GQ:DP:AD:VAF:C:PS	1|0:55:46:21:0.456522:DV:59607
contig_331	76045	.	T	C	20	PASS	.	GT:GQ:DP:AD:VAF:C:PS	1|0:20:48:22:0.458:P:59607
contig_331	76069	.	A	G	19	PASS	.	GT:GQ:DP:AD:VAF:C:PS	1|0:19:48:20:0.417:P:59607
contig_331	76445	.	T	C	39.1	PASS	.	GT:GQ:DP:AD:VAF:C:PS	1|0:39:47:17:0.361702:DV:59607
contig_331	76640	.	A	G	59	PASS	.	GT:GQ:DP:AD:VAF:C:PS	1|0:59:47:23:0.489362:DV:59607
contig_331	77073	.	A	G	17	PASS	.	GT:GQ:DP:AD:VAF:C:PS	1|0:17:46:21:0.457:P:59607
contig_331	77206	.	CG	C	19.8	PASS	.	GT:GQ:DP:AD:VAF:C:PS	0|1:19:46:19:0.413043:DV:59607
contig_331	77207	.	G	GA	28.4	PASS	.	GT:GQ:DP:AD:VAF:C:PS	1|0:5:28:21:0.75:DV:59607
contig_331	78451	.	T	C	17	PASS	.	GT:GQ:DP:AD:VAF:C:PS	0|1:17:46:17:0.37:P:59607
contig_331	79048	.	A	G	18	PASS	.	GT:GQ:DP:AD:VAF:C:PS	0|1:18:43:19:0.442:P:59607
contig_331	79940	.	A	G	22.8	PASS	.	GT:GQ:DP:AD:VAF:C	1/1:23:33:16:0.484848:DV
contig_331	81137	.	AT	A	0.4	refCall	.	GT:GQ:DP:AD:VAF:C	./.:10:47:7:0.148936:DV
contig_331	83527	.	TA	T	8.9	PASS	.	GT:GQ:DP:AD:VAF:C	1/1:9:50:9:0.18:DV
contig_331	83649	.	TTA	T	0.7	refCall	.	GT:GQ:DP:AD:VAF:C	./.:8:47:15:0.319149:DV
contig_331	86344	.	C	T	19	PASS	.	GT:GQ:DP:AD:VAF:C:PS	1|0:19:59:23:0.39:P:59607
contig_331	87016	.	G	A	20	PASS	.	GT:GQ:DP:AD:VAF:C:PS	1|0:20:54:24:0.444:P:59607
contig_331	88705	.	CTATATAATA	C	11.9	PASS	.	GT:GQ:DP:AD:VAF:C:PS	0|1:12:38:8:0.210526:DV:59607
contig_331	94448	.	A	G	20	PASS	.	GT:GQ:DP:AD:VAF:C:PS	0|1:20:52:25:0.481:P:59607
contig_331	95670	.	T	C	35	PASS	.	GT:GQ:DP:AD:VAF:C:PS	1|0:35:54:16:0.296296:DV:59607
contig_331	96543	.	C	T	19	PASS	.	GT:GQ:DP:AD:VAF:C:PS	1|0:19:49:18:0.367:P:59607
contig_331	97169	.	GA	G	3.8	PASS	.	GT:GQ:DP:AD:VAF:C	1/1:2:43:14:0.325581:DV
contig_331	97633	.	GTATA	G,GTA	37.4	PASS	.	GT:GQ:DP:AD:VAF:C:PS	2|1:16:50:18,8:0.36,0.16:DV:59607
contig_331	99727	.	A	G	18	PASS	.	GT:GQ:DP:AD:VAF:C:PS	1|0:18:51:20:0.392:P:59607
contig_331	101445	.	G	A	22	PASS	.	GT:GQ:DP:AD:VAF:C:PS	1|0:22:49:18:0.367:P:59607
contig_331	103223	.	C	CT	8.6	PASS	.	GT:GQ:DP:AD:VAF:C:PS	1|0:4:43:19:0.44186:DV:59607
contig_331	103267	.	T	A	1.1	refCall	.	GT:GQ:DP:AD:VAF:C	./.:6:57:23:0.403509:DV
contig_331	103274	.	C	A	0.4	refCall	.	GT:GQ:DP:AD:VAF:C	./.:10:57:25:0.438596:DV
contig_331	103281	.	T	C	0.6	refCall	.	GT:GQ:DP:AD:VAF:C	./.:9:53:24:0.45283:DV
contig_331	103284	.	C	T	0.4	refCall	.	GT:GQ:DP:AD:VAF:C	./.:11:57:28:0.491228:DV
contig_331	103285	.	T	A	1.1	refCall	.	GT:GQ:DP:AD:VAF:C	./.:7:57:29:0.508772:DV
contig_331	106171	.	T	C	16	PASS	.	GT:GQ:DP:AD:VAF:C:PS	1|0:16:51:20:0.392:P:59607
contig_331	107439	.	TCTC	T	0.2	refCall	.	GT:GQ:DP:AD:VAF:C	./.:14:54:9:0.166667:DV
contig_331	112695	.	T	C	18	PASS	.	GT:GQ:DP:AD:VAF:C:PS	1|0:18:49:17:0.347:P:59607
contig_331	114907	.	GT	G	2.9	refCall	.	GT:GQ:DP:AD:VAF:C	./.:3:56:13:0.232143:DV
contig_331	115819	.	TA	T	15.2	PASS	.	GT:GQ:DP:AD:VAF:C	1/1:14:51:25:0.490196:DV
contig_331	117059	.	GA	G	0	refCall	.	GT:GQ:DP:AD:VAF:C	0/0:25:52:13:0.25:DV
contig_331	118928	.	TA	T	0	refCall	.	GT:GQ:DP:AD:VAF:C	0/0:34:52:17:0.326923:DV
contig_331	121124	.	A	G	41.5	PASS	.	GT:GQ:DP:AD:VAF:C:PS	1|0:41:55:18:0.327273:DV:121123
contig_331	121865	.	T	C	21	PASS	.	GT:GQ:DP:AD:VAF:C:PS	1|0:21:55:22:0.4:P:121123
contig_331	125041	.	CGTGTGTGTGTATGTGTGT	C	39.8	PASS	.	GT:GQ:DP:AD:VAF:C:PS	0|1:35:44:17:0.386364:DV:121123
contig_331	128110	.	CAAA	CA,C	12.6	PASS	.	GT:GQ:DP:AD:VAF:C	2/2:3:39:7,10:0.179487,0.25641:DV
contig_331	128414	.	ATT	A	0	refCall	.	GT:GQ:DP:AD:VAF:C	0/0:29:44:14:0.318182:DV
contig_331	134728	.	T	A	49.3	PASS	.	GT:GQ:DP:AD:VAF:C:PS	1|0:49:61:21:0.344262:DV:134727
contig_331	136247	.	TA	T	0	refCall	.	GT:GQ:DP:AD:VAF:C	0/0:20:56:7:0.125:DV
contig_331	138162	.	T	C	21	PASS	.	GT:GQ:DP:AD:VAF:C:PS	1|0:21:54:22:0.407:P:134727
contig_331	139525	.	T	C	20	PASS	.	GT:GQ:DP:AD:VAF:C:PS	0|1:20:61:30:0.492:P:134727
contig_331	139611	.	G	A	21	PASS	.	GT:GQ:DP:AD:VAF:C:PS	0|1:21:63:30:0.476:P:134727
contig_331	141768	.	T	C	61.5	PASS	.	GT:GQ:DP:AD:VAF:C:PS	0|1:61:59:27:0.457627:DV:134727
contig_331	146156	.	T	C	19	PASS	.	GT:GQ:DP:AD:VAF:C:PS	0|1:19:60:24:0.4:P:134727
contig_331	149442	.	C	T	20	PASS	.	GT:GQ:DP:AD:VAF:C:PS	0|1:20:57:25:0.439:P:134727
contig_331	149684	.	GAT	G	14	PASS	.	GT:GQ:DP:AD:VAF:C:PS	0|1:14:54:15:0.278:P:134727
contig_331	150926	.	T	TGA,A	13	PASS	.	GT:GQ:DP:AD:VAF:C:PS	0|1:13:50:14,8:0.28,0.16:P:134727
contig_331	150969	.	A	C	17	PASS	.	GT:GQ:DP:AD:VAF:C:PS	0|1:17:50:21:0.42:P:134727
contig_331	151572	.	T	C	16	PASS	.	GT:GQ:DP:AD:VAF:C:PS	0|1:16:48:26:0.542:P:134727
contig_331	152010	.	AAT	A	40.7	PASS	.	GT:GQ:DP:AD:VAF:C	1/1:13:45:25:0.555556:DV
contig_331	152213	.	CACATAT	C,CAT	27	PASS	.	GT:GQ:DP:AD:VAF:C:PS	1|0:4:42:10,15:0.238095,0.357143:DV:134727
contig_331	160117	.	T	C	19	PASS	.	GT:GQ:DP:AD:VAF:C:PS	0|1:19:48:18:0.375:P:134727
contig_331	160218	.	A	G	21	PASS	.	GT:GQ:DP:AD:VAF:C:PS	0|1:21:47:19:0.404:P:134727
contig_331	160798	.	A	G	19	PASS	.	GT:GQ:DP:AD:VAF:C:PS	1|0:19:46:20:0.435:P:134727
contig_331	162590	.	GTATATATATA	G	2.9	refCall	.	GT:GQ:DP:AD:VAF:C	./.:3:43:8:0.186047:DV
contig_331	165829	.	A	G	20	PASS	.	GT:GQ:DP:AD:VAF:C:PS	0|1:20:44:19:0.432:P:134727
contig_331	167845	.	GA	G	14	PASS	.	GT:GQ:DP:AD:VAF:C:PS	0|1:14:52:20:0.385:P:134727
contig_331	168303	.	G	A	40.4	PASS	.	GT:GQ:DP:AD:VAF:C:PS	0|1:40:47:17:0.361702:DV:134727
contig_331	174017	.	T	C	19	PASS	.	GT:GQ:DP:AD:VAF:C:PS	0|1:19:54:25:0.463:P:134727
contig_331	176488	.	AC	A	0.4	refCall	.	GT:GQ:DP:AD:VAF:C	./.:11:53:6:0.113208:DV
contig_331	188667	.	CTATATATA	C	0.5	refCall	.	GT:GQ:DP:AD:VAF:C	./.:10:40:11:0.275:DV
contig_331	192380	.	T	C	17	PASS	.	GT:GQ:DP:AD:VAF:C:PS	0|1:17:58:23:0.397:P:192379
contig_331	195694	.	AT	A	0.4	refCall	.	GT:GQ:DP:AD:VAF:C	./.:11:47:16:0.340426:DV
contig_331	196119	.	CTATA	C	35	PASS	.	GT:GQ:DP:AD:VAF:C:PS	0|1:35:39:7:0.179487:DV:192379
contig_331	196549	.	C	T	17	PASS	.	GT:GQ:DP:AD:VAF:C:PS	0|1:17:44:18:0.409:P:192379
contig_331	196652	.	TA	T	0.1	refCall	.	GT:GQ:DP:AD:VAF:C	./.:17:43:10:0.232558:DV
contig_331	196955	.	AT	A	5.2	PASS	.	GT:GQ:DP:AD:VAF:C	1/1:5:49:11:0.22449:DV
contig_331	197374	.	CG	C	15	PASS	.	GT:GQ:DP:AD:VAF:C:PS	0|1:15:53:24:0.453:P:192379
contig_331	197887	.	G	A	20	PASS	.	GT:GQ:DP:AD:VAF:C:PS	0|1:20:49:21:0.429:P:192379
contig_331	198605	.	TA	T	26.1	PASS	.	GT:GQ:DP:AD:VAF:C:PS	1|0:21:52:22:0.423077:DV:192379
contig_331	198609	.	AG	A	38.7	PASS	.	GT:GQ:DP:AD:VAF:C:PS	0|1:18:49:18:0.367347:DV:192379
contig_331	199573	.	C	T	61.4	PASS	.	GT:GQ:DP:AD:VAF:C:PS	0|1:60:46:23:0.5:DV:192379
contig_331	201597	.	A	G	16	PASS	.	GT:GQ:DP:AD:VAF:C:PS	0|1:16:47:19:0.404:P:192379
contig_331	203705	.	A	C	17	PASS	.	GT:GQ:DP:AD:VAF:C:PS	0|1:17:56:22:0.393:P:192379
contig_331	205871	.	T	C	0	refCall	.	GT:GQ:DP:AD:VAF:C	0/0:23:105:16:0.152381:DV
contig_331	207766	.	G	A	16	PASS	.	GT:GQ:DP:AD:VAF:C:PS	1|0:16:89:30:0.337:P:192379
contig_331	208200	.	T	G	8.8	PASS	.	GT:GQ:DP:AD:VAF:C:PS	1|0:8:77:26:0.337662:DV:192379
contig_331	208471	.	A	T	12.6	PASS	.	GT:GQ:DP:AD:VAF:C:PS	1|0:11:79:25:0.316456:DV:192379
contig_331	209010	.	T	A	7.1	PASS	.	GT:GQ:DP:AD:VAF:C:PS	1|0:7:66:20:0.30303:DV:192379
contig_331	209028	.	T	TA	4.4	PASS	.	GT:GQ:DP:AD:VAF:C:PS	1|0:3:67:17:0.253731:DV:192379
contig_331	209409	.	GT	G	10.2	PASS	.	GT:GQ:DP:AD:VAF:C	1/1:4:58:30:0.517241:DV
contig_331	209691	.	T	C	7.8	PASS	.	GT:GQ:DP:AD:VAF:C:PS	1|0:8:54:17:0.314815:DV:192379
contig_331	209815	.	AATAATATATATAT	A	8	PASS	.	GT:GQ:DP:AD:VAF:C:PS	0|1:4:41:16:0.390244:DV:192379
contig_331	209830	.	T	A	1.4	refCall	.	GT:GQ:DP:AD:VAF:C	./.:6:50:8:0.16:DV
contig_331	209867	.	T	G	6.8	PASS	.	GT:GQ:DP:AD:VAF:C:PS	1|0:7:51:15:0.294118:DV:192379
contig_331	210931	.	T	C	6	PASS	.	GT:GQ:DP:AD:VAF:C:PS	0|1:6:40:12:0.3:DV:192379
contig_331	211966	.	A	G	7.2	PASS	.	GT:GQ:DP:AD:VAF:C:PS	1|0:7:38:15:0.394737:DV:192379
contig_331	212031	.	A	G	6.7	PASS	.	GT:GQ:DP:AD:VAF:C:PS	1|0:7:36:14:0.388889:DV:192379
contig_331	212134	.	A	G	9.5	PASS	.	GT:GQ:DP:AD:VAF:C:PS	1|0:9:35:7:0.2:DV:192379
contig_331	212136	.	G	A	9.2	PASS	.	GT:GQ:DP:AD:VAF:C	0/1:9:34:7:0.205882:DV
contig_331	213872	.	G	A	19	PASS	.	GT:GQ:DP:AD:VAF:C	0/1:19:27:11:0.407:P
contig_331	214042	.	C	T	17	PASS	.	GT:GQ:DP:AD:VAF:C	0/1:17:28:12:0.429:P
contig_331	214638	.	C	A	16	PASS	.	GT:GQ:DP:AD:VAF:C	0/1:16:20:10:0.5:P
contig_331	215325	.	C	G	18	PASS	.	GT:GQ:DP:AD:VAF:C	0/1:18:21:11:0.524:P
contig_331	215420	.	AG	A	6	PASS	.	GT:GQ:DP:AD:VAF:C:PS	1|0:6:21:11:0.52381:DV:192379
contig_331	215423	.	A	C	8.3	PASS	.	GT:GQ:DP:AD:VAF:C:PS	1|0:8:21:11:0.52381:DV:192379
contig_331	215547	.	G	T	14	PASS	.	GT:GQ:DP:AD:VAF:C:PS	1|0:13:19:8:0.421053:DV:192379
contig_331	215705	.	G	C	16.6	PASS	.	GT:GQ:DP:AD:VAF:C	0/1:15:24:13:0.541667:DV
contig_331	215914	.	TAACGTATACAATTAATAATTTGAC	T	23.9	PASS	.	GT:GQ:DP:AD:VAF:C	1/1:13:27:20:0.740741:DV
contig_331	216648	.	C	G	16.6	PASS	.	GT:GQ:DP:AD:VAF:C	0/1:13:29:18:0.62069:DV
contig_331	216652	.	TA	T	14.8	PASS	.	GT:GQ:DP:AD:VAF:C	1/1:6:30:25:0.833333:DV
contig_331	216730	.	G	A	10.2	PASS	.	GT:GQ:DP:AD:VAF:C	0/1:7:29:19:0.655172:DV
contig_331	216782	.	A	T	16.2	PASS	.	GT:GQ:DP:AD:VAF:C	0/1:14:29:19:0.655172:DV
contig_331	217185	.	G	A	7.3	PASS	.	GT:GQ:DP:AD:VAF:C	0/1:6:31:13:0.419355:DV
contig_331	218002	.	A	T	6.9	PASS	.	GT:GQ:DP:AD:VAF:C:PS	0|1:7:48:23:0.479167:DV:192379
contig_331	219619	.	CA	C	0.3	refCall	.	GT:GQ:DP:AD:VAF:C	./.:12:48:11:0.229167:DV
contig_331	219878	.	ATGTGTGTG	ATG,A	9.3	PASS	.	GT:GQ:DP:AD:VAF:C:PS	0|2:3:49:7,6:0.142857,0.122449:DV:192379
contig_331	221433	.	T	C	20	PASS	.	GT:GQ:DP:AD:VAF:C:PS	1|0:20:57:23:0.404:P:192379
contig_331	225106	.	A	G	50.7	PASS	.	GT:GQ:DP:AD:VAF:C:PS	0|1:51:53:18:0.339623:DV:192379
contig_331	226421	.	A	G	0	refCall	.	GT:GQ:DP:AD:VAF:C	0/0:22:32:11:0.34375:DV
contig_331	226426	.	T	C	0	refCall	.	GT:GQ:DP:AD:VAF:C	0/0:31:39:11:0.282051:DV
contig_331	226428	.	T	C	0.3	refCall	.	GT:GQ:DP:AD:VAF:C	./.:12:28:8:0.285714:DV
contig_331	226433	.	C	A	5.9	PASS	.	GT:GQ:DP:AD:VAF:C	1/1:4:35:16:0.457143:DV
contig_331	226437	.	G	A	10.5	PASS	.	GT:GQ:DP:AD:VAF:C:PS	0|1:6:39:15:0.384615:DV:192379
contig_331	226606	.	ATC	A	1.1	refCall	.	GT:GQ:DP:AD:VAF:C	./.:6:46:9:0.195652:DV
contig_331	227827	.	CT	C	0	refCall	.	GT:GQ:DP:AD:VAF:C	0/0:30:68:23:0.338235:DV
contig_331	230411	.	AT	A	0	refCall	.	GT:GQ:DP:AD:VAF:C	0/0:20:68:17:0.25:DV
contig_331	230909	.	ATC	A	43.5	PASS	.	GT:GQ:DP:AD:VAF:C	1/1:43:68:25:0.367647:DV
contig_331	232301	.	AATGT	A	43.4	PASS	.	GT:GQ:DP:AD:VAF:C:PS	1|0:43:67:30:0.447761:DV:192379
contig_331	234049	.	A	G	18	PASS	.	GT:GQ:DP:AD:VAF:C:PS	0|1:18:62:29:0.468:P:192379
contig_331	234962	.	T	G	20	PASS	.	GT:GQ:DP:AD:VAF:C:PS	1|0:20:69:35:0.507:P:192379
contig_331	236217	.	T	C	17	PASS	.	GT:GQ:DP:AD:VAF:C:PS	0|1:17:67:31:0.463:P:192379
contig_331	239004	.	GTA	G	0.6	refCall	.	GT:GQ:DP:AD:VAF:C	./.:9:47:14:0.297872:DV
contig_331	243757	.	T	C	51.8	PASS	.	GT:GQ:DP:AD:VAF:C:PS	0|1:52:52:20:0.384615:DV:192379
contig_331	246357	.	T	G	21	PASS	.	GT:GQ:DP:AD:VAF:C:PS	1|0:21:49:23:0.469:P:192379
contig_331	249141	.	G	A	19	PASS	.	GT:GQ:DP:AD:VAF:C:PS	1|0:19:49:22:0.449:P:192379
contig_331	249253	.	G	A	27	PASS	.	GT:GQ:DP:AD:VAF:C:PS	1|0:27:49:13:0.265306:DV:192379
contig_331	249254	.	C	G	43.8	PASS	.	GT:GQ:DP:AD:VAF:C:PS	1|0:44:45:16:0.355556:DV:192379
contig_331	250508	.	T	C	19	PASS	.	GT:GQ:DP:AD:VAF:C:PS	1|0:19:54:22:0.407:P:192379
contig_331	250669	.	CCA	C	45	PASS	.	GT:GQ:DP:AD:VAF:C:PS	1|0:45:53:14:0.264151:DV:192379
contig_331	253144	.	A	G	62.6	PASS	.	GT:GQ:DP:AD:VAF:C:PS	0|1:62:50:19:0.38:DV:192379
contig_331	254653	.	T	C	39.2	PASS	.	GT:GQ:DP:AD:VAF:C:PS	0|1:39:41:15:0.365854:DV:192379
contig_331	256787	.	C	T	17	PASS	.	GT:GQ:DP:AD:VAF:C:PS	0|1:17:70:25:0.357:P:192379
contig_331	256992	.	CTCT	C,CCT	14.4	PASS	.	GT:GQ:DP:AD:VAF:C:PS	2|0:6:58:12,7:0.206897,0.12069:DV:192379
contig_331	257669	.	TCATACCA	T	24.4	PASS	.	GT:GQ:DP:AD:VAF:C:PS	0|1:24:66:20:0.30303:DV:192379
contig_331	260859	.	A	T	17	PASS	.	GT:GQ:DP:AD:VAF:C:PS	0|1:17:57:19:0.333:P:192379
contig_331	269576	.	CA	C	0	refCall	.	GT:GQ:DP:AD:VAF:C	0/0:31:65:26:0.4:DV
contig_331	273135	.	ATG	A	13	PASS	.	GT:GQ:DP:AD:VAF:C:PS	0|1:13:56:17:0.304:P:273134
contig_331	273209	.	G	GTA	12	PASS	.	GT:GQ:DP:AD:VAF:C:PS	0|1:12:57:6:0.105263:DV:273134
contig_331	281315	.	GT	G	2.4	refCall	.	GT:GQ:DP:AD:VAF:C	./.:4:42:11:0.261905:DV
contig_331	285216	.	T	C	11.2	PASS	.	GT:GQ:DP:AD:VAF:C:PS	0|1:10:30:7:0.233333:DV:285215
contig_331	285397	.	A	G	18	PASS	.	GT:GQ:DP:AD:VAF:C:PS	1|0:18:50:22:0.44:P:285215
contig_331	287054	.	CAT	C	19.5	PASS	.	GT:GQ:DP:AD:VAF:C:PS	0|1:20:43:11:0.255814:DV:285215
contig_331	287183	.	AGTGAGTGTGTGTGTGTGTGTGTGTGTGTGTGTGTGTGTGTGTGTGTGTGTGT	A	0	refCall	.	GT:GQ:DP:AD:VAF:C	0/0:27:39:6:0.153846:DV
contig_331	288053	.	TA	T	0	refCall	.	GT:GQ:DP:AD:VAF:C	0/0:27:39:8:0.205128:DV
contig_331	289011	.	TA	T	9.5	PASS	.	GT:GQ:DP:AD:VAF:C	1/1:9:34:9:0.264706:DV
contig_331	291895	.	CT	C	2.4	refCall	.	GT:GQ:DP:AD:VAF:C	./.:4:40:19:0.475:DV
contig_331	292753	.	GTA	G	5.6	PASS	.	GT:GQ:DP:AD:VAF:C:PS	0|1:4:45:11:0.244444:DV:285215
contig_331	296787	.	AT	A	0	refCall	.	GT:GQ:DP:AD:VAF:C	0/0:20:54:17:0.314815:DV
contig_331	296818	.	A	G	18	PASS	.	GT:GQ:DP:AD:VAF:C:PS	1|0:18:53:19:0.358:P:285215
contig_331	297462	.	A	G	17	PASS	.	GT:GQ:DP:AD:VAF:C:PS	1|0:17:52:20:0.385:P:285215
contig_331	298720	.	CAG	C	21.8	PASS	.	GT:GQ:DP:AD:VAF:C	1/1:7:59:15:0.254237:DV
contig_331	301324	.	CAT	C	13	PASS	.	GT:GQ:DP:AD:VAF:C:PS	0|1:13:51:24:0.471:P:285215
contig_331	301754	.	TTG	T	1.2	refCall	.	GT:GQ:DP:AD:VAF:C	./.:6:52:10:0.192308:DV
contig_331	303109	.	C	T	19	PASS	.	GT:GQ:DP:AD:VAF:C:PS	0|1:19:52:22:0.423:P:285215
contig_331	304356	.	A	T	3.2	PASS	.	GT:GQ:DP:AD:VAF:C:PS	1|0:3:43:15:0.348837:DV:285215
contig_331	304833	.	ATATATATATATAT	A	1.5	refCall	.	GT:GQ:DP:AD:VAF:C	./.:5:36:13:0.361111:DV
contig_331	304875	.	CATAT	C	7.2	PASS	.	GT:GQ:DP:AD:VAF:C:PS	0|1:7:34:5:0.147059:DV:285215
contig_331	305037	.	T	C	19	PASS	.	GT:GQ:DP:AD:VAF:C:PS	1|0:19:32:15:0.469:P:285215
contig_331	305445	.	TTA	T	7.6	PASS	.	GT:GQ:DP:AD:VAF:C:PS	0|1:8:33:8:0.242424:DV:285215
contig_331	306122	.	GTATATATATATA	G	11	PASS	.	GT:GQ:DP:AD:VAF:C:PS	1|0:11:36:8:0.222222:DV:285215
contig_331	307069	.	GTA	G	3.7	PASS	.	GT:GQ:DP:AD:VAF:C:PS	1|0:4:34:6:0.176471:DV:285215
contig_331	307075	.	A	G	0.1	refCall	.	GT:GQ:DP:AD:VAF:C	./.:16:27:7:0.259259:DV
contig_331	307299	.	G	A	18	PASS	.	GT:GQ:DP:AD:VAF:C:PS	0|1:18:32:15:0.469:P:285215
contig_331	307443	.	A	G	17	PASS	.	GT:GQ:DP:AD:VAF:C:PS	0|1:17:37:15:0.405:P:285215
contig_331	308392	.	A	T	21	PASS	.	GT:GQ:DP:AD:VAF:C:PS	1|0:21:42:19:0.452:P:285215
contig_331	312215	.	TTATATA	T	3	PASS	.	GT:GQ:DP:AD:VAF:C:PS	1|0:3:33:7:0.212121:DV:285215
contig_331	313031	.	C	G	20	PASS	.	GT:GQ:DP:AD:VAF:C:PS	1|0:20:32:14:0.438:P:285215
contig_331	316567	.	GA	G	2.1	refCall	.	GT:GQ:DP:AD:VAF:C	./.:4:61:13:0.213115:DV
contig_331	320737	.	AT	A	0.3	refCall	.	GT:GQ:DP:AD:VAF:C	./.:12:62:9:0.145161:DV
contig_331	321639	.	TA	T	0.2	refCall	.	GT:GQ:DP:AD:VAF:C	./.:13:66:12:0.181818:DV
contig_331	328114	.	CA	C	14.1	PASS	.	GT:GQ:DP:AD:VAF:C:PS	0|1:13:53:22:0.415094:DV:328113
contig_331	329719	.	G	A	21	PASS	.	GT:GQ:DP:AD:VAF:C:PS	1|0:21:72:36:0.5:P:328113
contig_331	334451	.	AC	A	16.6	PASS	.	GT:GQ:DP:AD:VAF:C:PS	1|0:15:34:16:0.470588:DV:328113
contig_331	335030	.	GTA	G	1.2	refCall	.	GT:GQ:DP:AD:VAF:C	./.:6:37:6:0.162162:DV
contig_331	335440	.	T	C	20	PASS	.	GT:GQ:DP:AD:VAF:C:PS	1|0:20:28:13:0.464:P:328113
contig_331	335607	.	G	GC	38	PASS	.	GT:GQ:DP:AD:VAF:C	1/1:37:26:9:0.346154:DV
contig_331	335710	.	G	GGAC	8.6	PASS	.	GT:GQ:DP:AD:VAF:C	1/1:6:24:9:0.375:DV
contig_331	335716	.	GTA	G	0.1	refCall	.	GT:GQ:DP:AD:VAF:C	./.:19:27:6:0.222222:DV
contig_331	336741	.	TATATATATA	T,TTA	28.9	PASS	.	GT:GQ:DP:AD:VAF:C:PS	0|1:9:33:7,6:0.212121,0.181818:DV:328113
contig_331	338876	.	CTATAT	C,CATATAT,CAT	35.8	PASS	.	GT:GQ:DP:AD:VAF:C:PS	1|2:2:30:6,6,5:0.2,0.2,0.166667:DV:328113
contig_331	339509	.	G	A	21	PASS	.	GT:GQ:DP:AD:VAF:C:PS	0|1:21:43:18:0.419:P:328113
contig_331	343784	.	C	CT	30.1	PASS	.	GT:GQ:DP:AD:VAF:C	1/1:21:26:23:0.884615:DV
contig_331	345283	.	TTA	T	7.1	PASS	.	GT:GQ:DP:AD:VAF:C:PS	1|0:7:36:11:0.305556:DV:328113
contig_331	347260	.	C	T	18	PASS	.	GT:GQ:DP:AD:VAF:C:PS	1|0:18:46:18:0.391:P:328113
contig_331	348570	.	TA	T	2.4	refCall	.	GT:GQ:DP:AD:VAF:C	./.:4:41:5:0.121951:DV
contig_331	348738	.	G	GC	0.5	refCall	.	GT:GQ:DP:AD:VAF:C	./.:9:34:18:0.529412:DV
contig_331	353224	.	TA	T	0.6	refCall	.	GT:GQ:DP:AD:VAF:C	./.:9:38:17:0.447368:DV
contig_331	353225	.	A	AC	13	PASS	.	GT:GQ:DP:AD:VAF:C	1/1:12:22:13:0.590909:DV
contig_331	353480	.	CAGAGAGAGAGAG	C	0.5	refCall	.	GT:GQ:DP:AD:VAF:C	./.:9:47:5:0.106383:DV
contig_331	353550	.	G	C	3.4	refCall	.	GT:GQ:DP:AD:VAF:C	./.:3:46:25:0.543478:DV
contig_331	359757	.	TTATATA	T	6	PASS	.	GT:GQ:DP:AD:VAF:C:PS	1|0:6:43:8:0.186047:DV:328113
contig_331	360160	.	A	G	0.9	refCall	.	GT:GQ:DP:AD:VAF:C	./.:7:20:12:0.6:DV
contig_331	362150	.	CTATATATATATATATA	C	0.1	refCall	.	GT:GQ:DP:AD:VAF:C	./.:16:50:14:0.28:DV
contig_331	366625	.	CTG	C	7	PASS	.	GT:GQ:DP:AD:VAF:C	1/1:4:49:9:0.183673:DV
contig_331	366746	.	TA	T	13	PASS	.	GT:GQ:DP:AD:VAF:C	1/1:13:40:37:0.925:P
contig_331	366947	.	A	T	3.2	PASS	.	GT:GQ:DP:AD:VAF:C	1/1:3:43:16:0.372093:DV
contig_331	366950	.	T	A	10	PASS	.	GT:GQ:DP:AD:VAF:C	1/1:10:30:16:0.533333:DV
contig_331	366954	.	A	C	18.5	PASS	.	GT:GQ:DP:AD:VAF:C	1/1:18:41:27:0.658537:DV
contig_331	366955	.	A	T,C	42.1	PASS	.	GT:GQ:DP:AD:VAF:C	1/1:6:42:28,0:0.666667,0:DV
contig_331	366961	.	A	T	44.5	PASS	.	GT:GQ:DP:AD:VAF:C	1/1:44:41:37:0.902439:DV
contig_331	367078	.	GTATATA	G	2.9	refCall	.	GT:GQ:DP:AD:VAF:C	./.:3:42:11:0.261905:DV
contig_331	368094	.	AAT	A	2	refCall	.	GT:GQ:DP:AD:VAF:C	./.:4:42:8:0.190476:DV
contig_331	369122	.	GT	G	11.4	PASS	.	GT:GQ:DP:AD:VAF:C	1/1:7:47:19:0.404255:DV
contig_331	369857	.	A	G	0	refCall	.	GT:GQ:DP:AD:VAF:C	0/0:23:25:4:0.16:DV
contig_331	369858	.	A	G	0	refCall	.	GT:GQ:DP:AD:VAF:C	0/0:26:28:7:0.25:DV
contig_331	370497	.	GTA	G	1	refCall	.	GT:GQ:DP:AD:VAF:C	./.:7:31:11:0.354839:DV
contig_331	375827	.	TA	T	0.1	refCall	.	GT:GQ:DP:AD:VAF:C	./.:19:53:20:0.377358:DV
contig_331	378477	.	GATATAT	G	3.5	PASS	.	GT:GQ:DP:AD:VAF:C:PS	0|1:4:43:7:0.162791:DV:378476
contig_331	382049	.	GT	G	10.1	PASS	.	GT:GQ:DP:AD:VAF:C	1/1:4:38:16:0.421053:DV
contig_331	383817	.	C	T	0	refCall	.	GT:GQ:DP:AD:VAF:C	0/0:22:40:0:0:DV
contig_331	383825	.	C	T	0	refCall	.	GT:GQ:DP:AD:VAF:C	0/0:35:38:7:0.184211:DV
contig_331	386604	.	A	G	19	PASS	.	GT:GQ:DP:AD:VAF:C:PS	0|1:19:71:24:0.338:P:378476
contig_331	389338	.	AAG	A	10.3	PASS	.	GT:GQ:DP:AD:VAF:C:PS	0|1:8:54:13:0.240741:DV:378476
contig_331	390932	.	CA	C	5.2	PASS	.	GT:GQ:DP:AD:VAF:C	1/1:5:59:15:0.254237:DV
contig_331	393106	.	A	AGGGT	19.8	PASS	.	GT:GQ:DP:AD:VAF:C	1/1:18:27:18:0.666667:DV
contig_331	393108	.	A	AC	23.7	PASS	.	GT:GQ:DP:AD:VAF:C	1/1:16:26:19:0.730769:DV
contig_331	393674	.	GT	G	7.8	PASS	.	GT:GQ:DP:AD:VAF:C	1/1:6:29:20:0.689655:DV
contig_331	393885	.	A	C	5.8	PASS	.	GT:GQ:DP:AD:VAF:C	1/1:5:29:25:0.862069:DV
contig_331	393888	.	T	G	3	refCall	.	GT:GQ:DP:AD:VAF:C	./.:3:29:19:0.655172:DV
contig_331	393890	.	T	A	2.3	refCall	.	GT:GQ:DP:AD:VAF:C	./.:4:30:21:0.7:DV
contig_331	393892	.	T	C	8	PASS	.	GT:GQ:DP:AD:VAF:C	1/1:8:30:20:0.666667:DV
contig_331	393908	.	G	GCT	20.3	PASS	.	GT:GQ:DP:AD:VAF:C	1/1:20:29:17:0.586207:DV
contig_331	393922	.	G	T	18.2	PASS	.	GT:GQ:DP:AD:VAF:C	1/1:16:29:23:0.793103:DV
contig_331	393927	.	C	G	0	refCall	.	GT:GQ:DP:AD:VAF:C	0/0:27:42:13:0.309524:DV
contig_331	393929	.	G	A	0	refCall	.	GT:GQ:DP:AD:VAF:C	0/0:21:48:15:0.3125:DV
contig_331	395083	.	T	TTA	6.5	PASS	.	GT:GQ:DP:AD:VAF:C:PS	1|0:6:36:5:0.138889:DV:395082
contig_331	395110	.	AAT	A	28.1	PASS	.	GT:GQ:DP:AD:VAF:C:PS	0|1:20:37:14:0.378378:DV:395082
contig_331	395214	.	A	G	14.7	PASS	.	GT:GQ:DP:AD:VAF:C:PS	1|0:15:36:16:0.444444:DV:395082
contig_331	395603	.	T	G	5.5	PASS	.	GT:GQ:DP:AD:VAF:C:PS	1|0:6:35:14:0.4:DV:395082
contig_331	399044	.	GTATATATATA	G	1.7	refCall	.	GT:GQ:DP:AD:VAF:C	./.:5:51:14:0.27451:DV
contig_331	401069	.	G	GT	1.5	refCall	.	GT:GQ:DP:AD:VAF:C	./.:5:52:12:0.230769:DV
contig_331	405536	.	G	A	19	PASS	.	GT:GQ:DP:AD:VAF:C:PS	1|0:19:48:21:0.438:P:405535
contig_331	406424	.	A	G	16	PASS	.	GT:GQ:DP:AD:VAF:C:PS	0|1:16:38:14:0.368:P:405535
contig_331	406972	.	AT	A	1	refCall	.	GT:GQ:DP:AD:VAF:C	./.:7:41:8:0.195122:DV
contig_331	407279	.	GTATA	G	1.4	refCall	.	GT:GQ:DP:AD:VAF:C	./.:5:37:5:0.135135:DV
contig_331	410601	.	GTATA	G	29.1	PASS	.	GT:GQ:DP:AD:VAF:C:PS	0|1:29:34:10:0.294118:DV:405535
contig_331	412348	.	A	T	53.3	PASS	.	GT:GQ:DP:AD:VAF:C:PS	1|0:53:41:16:0.390244:DV:405535
contig_331	414995	.	TA	T	15.2	PASS	.	GT:GQ:DP:AD:VAF:C	1/1:14:25:15:0.6:DV
contig_331	414996	.	A	T	2.3	refCall	.	GT:GQ:DP:AD:VAF:C	./.:4:10:8:0.8:DV
contig_331	415528	.	C	T	21	PASS	.	GT:GQ:DP:AD:VAF:C:PS	1|0:21:49:22:0.449:P:405535
contig_331	415797	.	T	A	21	PASS	.	GT:GQ:DP:AD:VAF:C:PS	1|0:21:48:18:0.375:P:405535
contig_331	415874	.	TA	T	0.1	refCall	.	GT:GQ:DP:AD:VAF:C	./.:16:47:7:0.148936:DV
contig_331	415991	.	G	A	20	PASS	.	GT:GQ:DP:AD:VAF:C:PS	1|0:20:47:18:0.383:P:405535
contig_331	416213	.	A	T	49.3	PASS	.	GT:GQ:DP:AD:VAF:C:PS	1|0:49:47:17:0.361702:DV:405535
contig_331	418225	.	AT	A	5.6	PASS	.	GT:GQ:DP:AD:VAF:C:PS	0|1:5:26:13:0.5:DV:405535
contig_331	418276	.	A	AT	17	PASS	.	GT:GQ:DP:AD:VAF:C	1/1:17:33:29:0.879:P
contig_331	419366	.	T	C	0.5	refCall	.	GT:GQ:DP:AD:VAF:C	./.:10:20:4:0.2:DV
contig_331	419371	.	CT	C	4	PASS	.	GT:GQ:DP:AD:VAF:C	1/1:4:43:15:0.348837:DV
contig_331	419848	.	G	A	21	PASS	.	GT:GQ:DP:AD:VAF:C:PS	1|0:21:53:20:0.377:P:405535
contig_331	419963	.	CAA	CA,C	12.4	PASS	.	GT:GQ:DP:AD:VAF:C:PS	2|1:3:56:10,8:0.178571,0.142857:DV:405535
contig_331	421807	.	T	C	19	PASS	.	GT:GQ:DP:AD:VAF:C:PS	0|1:19:60:30:0.5:P:405535
contig_331	430536	.	TA	T	18.4	PASS	.	GT:GQ:DP:AD:VAF:C	1/1:18:42:29:0.690476:DV
contig_331	430759	.	TGTGTGTGTG	T	7.8	PASS	.	GT:GQ:DP:AD:VAF:C	1/1:7:33:9:0.272727:DV
contig_331	432552	.	GTA	G	0.6	refCall	.	GT:GQ:DP:AD:VAF:C	./.:9:36:12:0.333333:DV
contig_331	434500	.	GTA	G	2	refCall	.	GT:GQ:DP:AD:VAF:C	./.:4:34:5:0.147059:DV
contig_331	434570	.	GTATA	G	39.6	PASS	.	GT:GQ:DP:AD:VAF:C:PS	0|1:34:32:12:0.375:DV:434569
contig_331	436230	.	C	T	18	PASS	.	GT:GQ:DP:AD:VAF:C:PS	1|0:18:31:11:0.355:P:434569
contig_331	437206	.	GTATATATATATATAT	G	0.5	refCall	.	GT:GQ:DP:AD:VAF:C	./.:10:33:4:0.121212:DV
contig_331	437782	.	C	T	20	PASS	.	GT:GQ:DP:AD:VAF:C:PS	0|1:20:36:17:0.472:P:434569
contig_331	438817	.	AAT	A	0.2	refCall	.	GT:GQ:DP:AD:VAF:C	./.:13:41:14:0.341463:DV
contig_331	438909	.	T	TG	1.7	refCall	.	GT:GQ:DP:AD:VAF:C	./.:5:38:7:0.184211:DV
contig_331	438910	.	A	G	1.9	refCall	.	GT:GQ:DP:AD:VAF:C	./.:5:37:23:0.621622:DV
contig_331	438911	.	ATAT	A	0.4	refCall	.	GT:GQ:DP:AD:VAF:C	./.:11:38:13:0.342105:DV
contig_331	443347	.	A	G	17	PASS	.	GT:GQ:DP:AD:VAF:C:PS	1|0:17:42:19:0.452:P:434569
contig_331	443714	.	TTATATATA	T	3.3	PASS	.	GT:GQ:DP:AD:VAF:C:PS	0|1:3:45:12:0.266667:DV:434569
contig_331	443754	.	A	T	0.5	refCall	.	GT:GQ:DP:AD:VAF:C	./.:10:43:11:0.255814:DV
contig_331	444787	.	G	C	20	PASS	.	GT:GQ:DP:AD:VAF:C:PS	0|1:20:65:26:0.4:P:434569
contig_331	447280	.	T	C	18	PASS	.	GT:GQ:DP:AD:VAF:C:PS	0|1:18:64:26:0.406:P:434569
contig_331	448633	.	CTCT	C	30.2	PASS	.	GT:GQ:DP:AD:VAF:C	1/1:30:33:13:0.393939:DV
contig_331	449619	.	AT	A	44.3	PASS	.	GT:GQ:DP:AD:VAF:C:PS	0|1:33:60:31:0.516667:DV:434569
contig_331	450406	.	ATATATAT	A,AAT	22	PASS	.	GT:GQ:DP:AD:VAF:C:PS	1|0:4:42:11,9:0.261905,0.214286:DV:434569
contig_331	451356	.	T	C	17	PASS	.	GT:GQ:DP:AD:VAF:C:PS	0|1:17:47:19:0.404:P:434569
contig_331	452271	.	A	G	41.6	PASS	.	GT:GQ:DP:AD:VAF:C:PS	0|1:42:45:14:0.311111:DV:434569
contig_331	454842	.	T	C	20	PASS	.	GT:GQ:DP:AD:VAF:C:PS	1|0:20:48:20:0.417:P:434569
contig_331	455473	.	TTATATA	T	6	PASS	.	GT:GQ:DP:AD:VAF:C:PS	0|1:6:35:4:0.114286:DV:434569
contig_331	455517	.	A	G	2	refCall	.	GT:GQ:DP:AD:VAF:C	./.:4:31:9:0.290323:DV
contig_331	455519	.	A	ATG	0.3	refCall	.	GT:GQ:DP:AD:VAF:C	./.:12:31:5:0.16129:DV
contig_331	455850	.	G	A	16	PASS	.	GT:GQ:DP:AD:VAF:C:PS	0|1:16:33:12:0.364:P:434569
contig_331	456679	.	TA	T	0	refCall	.	GT:GQ:DP:AD:VAF:C	0/0:24:37:5:0.135135:DV
contig_331	456746	.	A	G	18.8	PASS	.	GT:GQ:DP:AD:VAF:C:PS	0|1:19:39:13:0.333333:DV:434569
contig_331	456916	.	T	C	0	refCall	.	GT:GQ:DP:AD:VAF:C	0/0:23:33:7:0.212121:DV
contig_331	456917	.	A	G	4.3	PASS	.	GT:GQ:DP:AD:VAF:C	1/1:4:33:15:0.454545:DV
contig_331	456922	.	T	A	0.1	refCall	.	GT:GQ:DP:AD:VAF:C	./.:18:34:10:0.294118:DV
contig_331	456925	.	T	C	0.2	refCall	.	GT:GQ:DP:AD:VAF:C	./.:14:27:7:0.259259:DV
contig_331	456926	.	T	A	0.2	refCall	.	GT:GQ:DP:AD:VAF:C	./.:13:27:17:0.62963:DV
contig_331	456931	.	T	C	1.7	refCall	.	GT:GQ:DP:AD:VAF:C	./.:5:28:6:0.214286:DV
contig_331	457110	.	GT	G	11	PASS	.	GT:GQ:DP:AD:VAF:C	1/1:11:26:24:0.923:P
contig_331	457171	.	G	GT,T	14	PASS	.	GT:GQ:DP:AD:VAF:C	1/1:14:20:14,6:0.7,0.3:P
contig_331	457183	.	A	G	21	PASS	.	GT:GQ:DP:AD:VAF:C	1/1:21:20:9:0.45:DV
contig_331	457189	.	T	TC	27	PASS	.	GT:GQ:DP:AD:VAF:C	1/1:27:22:12:0.545455:DV
contig_331	457193	.	T	TAC	16.5	PASS	.	GT:GQ:DP:AD:VAF:C	1/1:16:25:12:0.48:DV
contig_331	457194	.	T	C	18	PASS	.	GT:GQ:DP:AD:VAF:C	1/1:18:25:15:0.6:DV
contig_331	457199	.	T	TGCA	3.8	PASS	.	GT:GQ:DP:AD:VAF:C	1/1:4:26:5:0.192308:DV
contig_331	457202	.	A	ATTC	40.4	PASS	.	GT:GQ:DP:AD:VAF:C	1/1:40:25:15:0.6:DV
contig_331	457310	.	T	C	20	PASS	.	GT:GQ:DP:AD:VAF:C	1/1:20:26:21:0.808:P
contig_331	457326	.	T	G	30.4	PASS	.	GT:GQ:DP:AD:VAF:C	1/1:30:25:17:0.68:DV
contig_331	457333	.	T	A	14.1	PASS	.	GT:GQ:DP:AD:VAF:C	1/1:14:16:12:0.75:DV
contig_331	457334	.	T	C,A	39	PASS	.	GT:GQ:DP:AD:VAF:C	1/1:5:18:11,0:0.611111,0:DV
contig_331	457335	.	T	A	0.1	refCall	.	GT:GQ:DP:AD:VAF:C	./.:17:23:5:0.217391:DV
contig_331	457339	.	T	C	21.6	PASS	.	GT:GQ:DP:AD:VAF:C	1/1:22:25:15:0.6:DV
contig_331	457344	.	T	C	46.3	PASS	.	GT:GQ:DP:AD:VAF:C	1/1:46:27:23:0.851852:DV
contig_331	457345	.	T	A	45.8	PASS	.	GT:GQ:DP:AD:VAF:C	1/1:46:27:23:0.851852:DV
contig_331	457353	.	A	C	26.9	PASS	.	GT:GQ:DP:AD:VAF:C	1/1:27:25:20:0.8:DV
contig_331	457354	.	T	C	34.5	PASS	.	GT:GQ:DP:AD:VAF:C	1/1:34:21:17:0.809524:DV
contig_331	457356	.	T	A	32	PASS	.	GT:GQ:DP:AD:VAF:C	1/1:32:21:20:0.952381:DV
contig_331	457361	.	T	C	43.1	PASS	.	GT:GQ:DP:AD:VAF:C	1/1:43:26:23:0.884615:DV
contig_331	457364	.	T	C	45	PASS	.	GT:GQ:DP:AD:VAF:C	1/1:45:24:20:0.833333:DV
contig_331	457366	.	T	A	38.8	PASS	.	GT:GQ:DP:AD:VAF:C	1/1:38:25:18:0.72:DV
contig_331	457367	.	T	C	41.2	PASS	.	GT:GQ:DP:AD:VAF:C	1/1:41:26:19:0.730769:DV
contig_331	457372	.	T	C	42.8	PASS	.	GT:GQ:DP:AD:VAF:C	1/1:43:26:23:0.884615:DV
contig_331	457375	.	G	T	53.1	PASS	.	GT:GQ:DP:AD:VAF:C	1/1:53:26:24:0.923077:DV
contig_331	457387	.	A	G	16	PASS	.	GT:GQ:DP:AD:VAF:C	1/1:16:22:22:1:P
contig_331	457395	.	C	CA	20	PASS	.	GT:GQ:DP:AD:VAF:C	1/1:19:24:21:0.875:DV
contig_331	457396	.	C	T	11.2	PASS	.	GT:GQ:DP:AD:VAF:C	1/1:11:24:22:0.916667:DV
contig_331	458865	.	CTAAAATATATATATA	C	16.9	PASS	.	GT:GQ:DP:AD:VAF:C:PS	1|0:16:44:14:0.318182:DV:434569
contig_331	460504	.	TTCTC	T	0.2	refCall	.	GT:GQ:DP:AD:VAF:C	./.:14:60:10:0.166667:DV
contig_331	465022	.	G	A	22	PASS	.	GT:GQ:DP:AD:VAF:C:PS	1|0:22:49:24:0.49:P:434569
contig_331	468990	.	GTATTGATGCGCTTTCCTTCTTTCTTTAAAGTAGAA	G	13	PASS	.	GT:GQ:DP:AD:VAF:C:PS	1|0:13:65:29:0.446:P:434569
contig_331	471546	.	A	T	20	PASS	.	GT:GQ:DP:AD:VAF:C:PS	0|1:20:48:23:0.479:P:434569
contig_331	472748	.	G	C	22	PASS	.	GT:GQ:DP:AD:VAF:C:PS	1|0:22:49:24:0.49:P:434569
contig_331	472963	.	T	G	16	PASS	.	GT:GQ:DP:AD:VAF:C:PS	0|1:16:40:19:0.475:P:434569
contig_331	473912	.	C	T	19	PASS	.	GT:GQ:DP:AD:VAF:C:PS	1|0:19:39:17:0.436:P:434569
contig_331	475314	.	A	ATG	14	PASS	.	GT:GQ:DP:AD:VAF:C:PS	1|0:14:63:18:0.286:P:434569
contig_331	475507	.	T	G	20	PASS	.	GT:GQ:DP:AD:VAF:C:PS	1|0:20:57:24:0.421:P:434569
contig_331	475559	.	GA	G	0.1	refCall	.	GT:GQ:DP:AD:VAF:C	./.:17:52:14:0.269231:DV
contig_331	475813	.	A	C	21	PASS	.	GT:GQ:DP:AD:VAF:C:PS	1|0:21:49:20:0.408:P:434569
contig_331	477280	.	A	G	16	PASS	.	GT:GQ:DP:AD:VAF:C:PS	1|0:16:41:16:0.39:P:434569
contig_331	477876	.	T	C	63.4	PASS	.	GT:GQ:DP:AD:VAF:C:PS	0|1:61:40:20:0.5:DV:434569
contig_331	478077	.	AAT	A	15.9	PASS	.	GT:GQ:DP:AD:VAF:C:PS	1|0:16:44:9:0.204545:DV:434569
contig_331	478101	.	T	TAC	27	PASS	.	GT:GQ:DP:AD:VAF:C:PS	0|1:27:46:11:0.23913:DV:434569
contig_331	481453	.	G	A	24	PASS	.	GT:GQ:DP:AD:VAF:C:PS	1|0:24:54:21:0.389:P:434569
contig_331	482039	.	C	G	20	PASS	.	GT:GQ:DP:AD:VAF:C:PS	0|1:20:55:28:0.509:P:434569
contig_331	483587	.	A	G	20.7	PASS	.	GT:GQ:DP:AD:VAF:C:PS	1|0:21:38:15:0.394737:DV:434569
contig_331	484791	.	T	A	42.6	PASS	.	GT:GQ:DP:AD:VAF:C:PS	0|1:43:52:19:0.365385:DV:434569
contig_331	485038	.	T	C	19	PASS	.	GT:GQ:DP:AD:VAF:C:PS	0|1:19:60:23:0.383:P:434569
contig_331	485253	.	CTCTCTCTCTCTCTCTCTCT	C	0	refCall	.	GT:GQ:DP:AD:VAF:C	0/0:24:51:7:0.137255:DV
contig_331	486218	.	A	G	18	PASS	.	GT:GQ:DP:AD:VAF:C:PS	0|1:18:58:26:0.448:P:434569
contig_331	486556	.	A	G	18	PASS	.	GT:GQ:DP:AD:VAF:C:PS	0|1:18:60:25:0.417:P:434569
contig_331	486997	.	G	GA	13	PASS	.	GT:GQ:DP:AD:VAF:C:PS	0|1:13:61:23:0.377:P:434569
contig_331	488141	.	G	A	22	PASS	.	GT:GQ:DP:AD:VAF:C:PS	1|0:22:63:36:0.571:P:434569
contig_331	489326	.	G	T	29.7	PASS	.	GT:GQ:DP:AD:VAF:C	1/1:26:27:22:0.814815:DV
contig_331	489835	.	A	C	0.1	refCall	.	GT:GQ:DP:AD:VAF:C	./.:18:28:0:0:DV
contig_331	491930	.	C	A	0.1	refCall	.	GT:GQ:DP:AD:VAF:C	./.:15:28:0:0:DV
contig_331	492151	.	G	GC	34.1	PASS	.	GT:GQ:DP:AD:VAF:C	1/1:33:26:25:0.961538:DV
contig_331	492465	.	A	T	0.3	refCall	.	GT:GQ:DP:AD:VAF:C	./.:12:27:11:0.407407:DV
contig_331	494382	.	GAA	G	11.8	PASS	.	GT:GQ:DP:AD:VAF:C:PS	0|1:12:56:11:0.196429:DV:434569
contig_331	494384	.	AAAAG	A	0.1	refCall	.	GT:GQ:DP:AD:VAF:C	./.:18:44:7:0.159091:DV
contig_331	495037	.	G	A	24	PASS	.	GT:GQ:DP:AD:VAF:C:PS	1|0:24:60:25:0.417:P:434569
contig_331	497607	.	A	G	18	PASS	.	GT:GQ:DP:AD:VAF:C:PS	0|1:18:46:20:0.435:P:434569
contig_331	497787	.	C	T	19	PASS	.	GT:GQ:DP:AD:VAF:C:PS	1|0:19:45:22:0.489:P:434569
contig_331	498007	.	GTATA	G	0.3	refCall	.	GT:GQ:DP:AD:VAF:C	./.:12:45:7:0.155556:DV
contig_331	498047	.	GT	G	17	PASS	.	GT:GQ:DP:AD:VAF:C:PS	1|0:16:37:26:0.702703:DV:434569
contig_331	498817	.	T	C	16	PASS	.	GT:GQ:DP:AD:VAF:C:PS	0|1:16:43:16:0.372:P:434569
contig_331	499030	.	GATATATATATAT	G	16.1	PASS	.	GT:GQ:DP:AD:VAF:C:PS	0|1:16:37:6:0.162162:DV:434569
contig_331	499398	.	C	T	19	PASS	.	GT:GQ:DP:AD:VAF:C:PS	0|1:19:41:20:0.488:P:434569
contig_331	499670	.	A	G	49.8	PASS	.	GT:GQ:DP:AD:VAF:C:PS	0|1:50:40:15:0.375:DV:434569
contig_331	499824	.	C	T	18	PASS	.	GT:GQ:DP:AD:VAF:C:PS	0|1:18:42:17:0.405:P:434569
contig_331	499874	.	A	G	16	PASS	.	GT:GQ:DP:AD:VAF:C:PS	0|1:16:42:15:0.357:P:434569
contig_331	500212	.	G	GT	14	PASS	.	GT:GQ:DP:AD:VAF:C:PS	0|1:14:40:16:0.4:P:434569
contig_331	500297	.	T	TTGTA	13	PASS	.	GT:GQ:DP:AD:VAF:C:PS	0|1:13:41:15:0.366:P:434569
contig_331	500873	.	A	G	18	PASS	.	GT:GQ:DP:AD:VAF:C:PS	0|1:18:36:14:0.389:P:434569
contig_331	500967	.	G	C	19	PASS	.	GT:GQ:DP:AD:VAF:C:PS	0|1:19:34:12:0.353:P:434569
contig_331	501545	.	T	C	0	refCall	.	GT:GQ:DP:AD:VAF:C	0/0:21:25:9:0.36:DV
contig_331	501563	.	T	C	0.1	refCall	.	GT:GQ:DP:AD:VAF:C	./.:17:24:8:0.333333:DV
contig_331	501573	.	T	C	0.1	refCall	.	GT:GQ:DP:AD:VAF:C	./.:16:25:7:0.28:DV
contig_331	501577	.	T	C	0.4	refCall	.	GT:GQ:DP:AD:VAF:C	./.:11:22:6:0.272727:DV
contig_331	501581	.	T	C	0.1	refCall	.	GT:GQ:DP:AD:VAF:C	./.:19:24:9:0.375:DV
contig_331	501605	.	T	C	0.1	refCall	.	GT:GQ:DP:AD:VAF:C	./.:15:22:8:0.363636:DV
contig_331	501607	.	T	C	0.2	refCall	.	GT:GQ:DP:AD:VAF:C	./.:15:24:9:0.375:DV
contig_331	501609	.	T	C	0.1	refCall	.	GT:GQ:DP:AD:VAF:C	./.:16:23:8:0.347826:DV
contig_331	501617	.	T	C	0	refCall	.	GT:GQ:DP:AD:VAF:C	0/0:27:22:7:0.318182:DV
contig_331	501621	.	T	C	0.2	refCall	.	GT:GQ:DP:AD:VAF:C	./.:15:23:7:0.304348:DV
contig_331	501625	.	T	C	0.2	refCall	.	GT:GQ:DP:AD:VAF:C	./.:13:23:7:0.304348:DV
contig_331	501647	.	T	A	1.4	refCall	.	GT:GQ:DP:AD:VAF:C	./.:6:19:7:0.368421:DV
contig_331	501659	.	T	C	0.1	refCall	.	GT:GQ:DP:AD:VAF:C	./.:16:20:0:0:DV
contig_331	501661	.	T	C	0.8	refCall	.	GT:GQ:DP:AD:VAF:C	./.:8:19:3:0.157895:DV
contig_331	501711	.	C	T	21.4	PASS	.	GT:GQ:DP:AD:VAF:C:PS	0|1:21:28:6:0.214286:DV:434569
contig_331	501731	.	TCCCCCC	T	11.9	PASS	.	GT:GQ:DP:AD:VAF:C:PS	0|1:12:25:6:0.24:DV:434569
contig_331	503190	.	C	T	58.1	PASS	.	GT:GQ:DP:AD:VAF:C:PS	0|1:58:48:19:0.395833:DV:434569
contig_331	503945	.	CT	C	1.4	refCall	.	GT:GQ:DP:AD:VAF:C	./.:6:52:7:0.134615:DV
contig_331	504424	.	TTA	T	43.8	PASS	.	GT:GQ:DP:AD:VAF:C:PS	1|0:43:44:16:0.363636:DV:434569
contig_331	505505	.	CATATATAT	C	23.3	PASS	.	GT:GQ:DP:AD:VAF:C:PS	0|1:23:36:7:0.194444:DV:434569
contig_331	505689	.	AAAATATAT	A,AAT	34.6	PASS	.	GT:GQ:DP:AD:VAF:C:PS	1|0:12:38:12,7:0.315789,0.184211:DV:434569
contig_331	506903	.	T	C	21	PASS	.	GT:GQ:DP:AD:VAF:C:PS	1|0:21:53:20:0.377:P:434569
contig_331	507114	.	AT	A	45.7	PASS	.	GT:GQ:DP:AD:VAF:C:PS	1|0:45:59:29:0.491525:DV:434569
contig_331	508690	.	C	T	34.7	PASS	.	GT:GQ:DP:AD:VAF:C:PS	0|1:30:54:22:0.407407:DV:434569
contig_331	510239	.	G	A	16	PASS	.	GT:GQ:DP:AD:VAF:C:PS	0|1:16:41:18:0.439:P:434569
contig_331	510261	.	C	T	2.2	refCall	.	GT:GQ:DP:AD:VAF:C	./.:4:36:12:0.333333:DV
contig_331	511955	.	ACACACACGCGCGCG	A	25.8	PASS	.	GT:GQ:DP:AD:VAF:C:PS	1|0:26:29:7:0.241379:DV:434569
contig_331	512047	.	A	G	46.7	PASS	.	GT:GQ:DP:AD:VAF:C:PS	1|0:47:31:12:0.387097:DV:434569
contig_331	514424	.	GA	G,GCA	45.9	PASS	.	GT:GQ:DP:AD:VAF:C:PS	1|2:15:54:26,24:0.481481,0.444444:DV:434569
contig_331	514426	.	CA	C	24.8	PASS	.	GT:GQ:DP:AD:VAF:C:PS	1|0:25:52:25:0.480769:DV:434569
contig_331	514763	.	G	A	20	PASS	.	GT:GQ:DP:AD:VAF:C:PS	1|0:20:46:21:0.457:P:434569
contig_331	514892	.	T	C	18	PASS	.	GT:GQ:DP:AD:VAF:C:PS	0|1:18:45:20:0.444:P:434569
contig_331	515435	.	G	C	54.6	PASS	.	GT:GQ:DP:AD:VAF:C:PS	1|0:54:45:16:0.355556:DV:434569
contig_331	515621	.	C	T	19	PASS	.	GT:GQ:DP:AD:VAF:C:PS	0|1:19:42:17:0.405:P:434569
contig_331	517489	.	AT	A	6.3	PASS	.	GT:GQ:DP:AD:VAF:C	1/1:5:51:15:0.294118:DV
contig_331	517681	.	TA	T	18	PASS	.	GT:GQ:DP:AD:VAF:C:PS	0|1:18:52:30:0.577:P:434569
contig_331	517745	.	A	G	19	PASS	.	GT:GQ:DP:AD:VAF:C:PS	0|1:19:49:25:0.51:P:434569
contig_331	517823	.	TTTGACTTA	T	14	PASS	.	GT:GQ:DP:AD:VAF:C:PS	1|0:14:45:18:0.4:P:434569
contig_331	517836	.	T	G	18.2	PASS	.	GT:GQ:DP:AD:VAF:C:PS	1|0:18:50:22:0.44:DV:434569
contig_331	517846	.	T	A	27.4	PASS	.	GT:GQ:DP:AD:VAF:C:PS	1|0:27:50:23:0.46:DV:434569
contig_331	518183	.	C	T	19	PASS	.	GT:GQ:DP:AD:VAF:C:PS	1|0:19:47:24:0.511:P:434569
contig_331	518222	.	A	T	18	PASS	.	GT:GQ:DP:AD:VAF:C:PS	0|1:18:46:21:0.457:P:434569
contig_331	518422	.	G	T	17	PASS	.	GT:GQ:DP:AD:VAF:C:PS	0|1:17:48:21:0.438:P:434569
contig_331	519331	.	T	C	16.8	PASS	.	GT:GQ:DP:AD:VAF:C:PS	0|1:17:35:7:0.2:DV:434569
contig_331	520778	.	T	G	46.2	PASS	.	GT:GQ:DP:AD:VAF:C:PS	0|1:46:39:16:0.410256:DV:434569
contig_331	521737	.	C	T	59.1	PASS	.	GT:GQ:DP:AD:VAF:C:PS	0|1:59:46:21:0.456522:DV:434569
contig_331	522909	.	AATATAT	A	1.6	refCall	.	GT:GQ:DP:AD:VAF:C	./.:5:44:9:0.204545:DV
contig_331	523375	.	TA	T	0.2	refCall	.	GT:GQ:DP:AD:VAF:C	./.:14:44:21:0.477273:DV
contig_331	525225	.	A	AT	21	PASS	.	GT:GQ:DP:AD:VAF:C:PS	1|0:20:67:14:0.208955:DV:434569
contig_331	525598	.	G	A	20	PASS	.	GT:GQ:DP:AD:VAF:C:PS	0|1:20:64:32:0.5:P:434569
contig_331	526091	.	G	C	19	PASS	.	GT:GQ:DP:AD:VAF:C:PS	1|0:19:63:30:0.476:P:434569
contig_331	526623	.	T	A	19	PASS	.	GT:GQ:DP:AD:VAF:C:PS	1|0:19:52:21:0.404:P:434569
contig_331	530320	.	G	A	13.9	PASS	.	GT:GQ:DP:AD:VAF:C:PS	1|0:14:50:17:0.34:DV:434569
contig_331	530666	.	GTATA	G	16.8	PASS	.	GT:GQ:DP:AD:VAF:C:PS	1|0:17:48:12:0.25:DV:434569
contig_331	530708	.	T	C	13.8	PASS	.	GT:GQ:DP:AD:VAF:C:PS	1|0:14:48:17:0.354167:DV:434569
contig_331	530724	.	GT	G	13	PASS	.	GT:GQ:DP:AD:VAF:C:PS	1|0:13:48:18:0.375:P:434569
contig_331	531281	.	A	G	41.2	PASS	.	GT:GQ:DP:AD:VAF:C:PS	1|0:41:54:21:0.388889:DV:434569
contig_331	531286	.	TTA	T	39.2	PASS	.	GT:GQ:DP:AD:VAF:C:PS	1|0:39:53:16:0.301887:DV:434569
contig_331	531454	.	TA	T	23.7	PASS	.	GT:GQ:DP:AD:VAF:C:PS	1|0:24:60:9:0.15:DV:434569
contig_331	532087	.	CT	C	0	refCall	.	GT:GQ:DP:AD:VAF:C	0/0:26:54:17:0.314815:DV
contig_331	532271	.	A	C	48.7	PASS	.	GT:GQ:DP:AD:VAF:C:PS	1|0:47:51:22:0.431373:DV:434569
contig_331	532304	.	TAAATA	T	29.8	PASS	.	GT:GQ:DP:AD:VAF:C	1/1:4:53:22:0.415094:DV
contig_331	532311	.	A	T	11.6	PASS	.	GT:GQ:DP:AD:VAF:C:PS	1|0:12:47:16:0.340426:DV:434569
contig_331	532315	.	C	T	26.5	PASS	.	GT:GQ:DP:AD:VAF:C:PS	1|0:26:44:17:0.386364:DV:434569
contig_331	532360	.	A	C	65.3	PASS	.	GT:GQ:DP:AD:VAF:C:PS	1|0:65:60:26:0.433333:DV:434569
contig_331	533478	.	T	C	18	PASS	.	GT:GQ:DP:AD:VAF:C:PS	0|1:18:54:28:0.519:P:434569
contig_331	533778	.	G	GAT	13.4	PASS	.	GT:GQ:DP:AD:VAF:C:PS	0|1:13:52:14:0.269231:DV:434569
contig_331	533780	.	G	T	31.2	PASS	.	GT:GQ:DP:AD:VAF:C	0/1:6:60:27:0.45:DV
contig_331	533843	.	C	T	19	PASS	.	GT:GQ:DP:AD:VAF:C:PS	0|1:19:62:30:0.484:P:434569
contig_331	533941	.	AAG	A	18.4	PASS	.	GT:GQ:DP:AD:VAF:C:PS	1|0:18:57:11:0.192982:DV:434569
contig_331	534001	.	C	CGA	0.8	refCall	.	GT:GQ:DP:AD:VAF:C	./.:8:62:11:0.177419:DV
contig_331	534105	.	T	C	20	PASS	.	GT:GQ:DP:AD:VAF:C:PS	0|1:20:68:32:0.471:P:434569
contig_331	534153	.	A	G	20	PASS	.	GT:GQ:DP:AD:VAF:C:PS	0|1:20:60:26:0.433:P:434569
contig_331	534294	.	ACTG	A	15	PASS	.	GT:GQ:DP:AD:VAF:C:PS	0|1:15:68:21:0.309:P:434569
contig_331	534593	.	TTC	T	55.7	PASS	.	GT:GQ:DP:AD:VAF:C:PS	0|1:55:65:18:0.276923:DV:434569
contig_331	534756	.	CGAGAGAGA	C	28.5	PASS	.	GT:GQ:DP:AD:VAF:C:PS	1|0:29:71:11:0.15493:DV:434569
contig_331	535241	.	TTTC	T	0	refCall	.	GT:GQ:DP:AD:VAF:C	0/0:55:63:8:0.126984:DV
contig_331	535456	.	TAA	T	16	PASS	.	GT:GQ:DP:AD:VAF:C:PS	0|1:16:67:28:0.418:P:434569
contig_331	538004	.	G	A	25	PASS	.	GT:GQ:DP:AD:VAF:C:PS	1|0:25:67:29:0.433:P:434569
contig_331	539395	.	TAATAAAA	T	54.8	PASS	.	GT:GQ:DP:AD:VAF:C:PS	1|0:54:69:30:0.434783:DV:434569
contig_331	540026	.	T	C	19	PASS	.	GT:GQ:DP:AD:VAF:C:PS	1|0:19:53:21:0.396:P:434569
contig_331	540682	.	CATT	C	13	PASS	.	GT:GQ:DP:AD:VAF:C:PS	0|1:13:55:23:0.418:P:434569
contig_331	541022	.	G	A	19	PASS	.	GT:GQ:DP:AD:VAF:C:PS	0|1:19:50:24:0.48:P:434569
contig_331	541088	.	CTT	C	4.9	PASS	.	GT:GQ:DP:AD:VAF:C:PS	1|0:2:52:10:0.192308:DV:434569
contig_331	541681	.	C	A	10.7	PASS	.	GT:GQ:DP:AD:VAF:C:PS	1|0:11:41:16:0.390244:DV:434569
contig_331	541711	.	C	A	0	refCall	.	GT:GQ:DP:AD:VAF:C	0/0:20:39:9:0.230769:DV
contig_331	541713	.	C	A	0.6	refCall	.	GT:GQ:DP:AD:VAF:C	./.:9:37:12:0.324324:DV
contig_331	541886	.	AATATATATATATATATAT	A	45.5	PASS	.	GT:GQ:DP:AD:VAF:C:PS	1|0:28:44:19:0.431818:DV:434569
contig_331	541917	.	A	ATATATT	9.7	PASS	.	GT:GQ:DP:AD:VAF:C:PS	0|1:10:45:7:0.155556:DV:434569
contig_331	542526	.	T	C	18	PASS	.	GT:GQ:DP:AD:VAF:C:PS	0|1:18:45:18:0.4:P:434569
contig_331	542544	.	T	C	19	PASS	.	GT:GQ:DP:AD:VAF:C:PS	1|0:19:43:19:0.442:P:434569
contig_331	543890	.	AAAAAT	A	13	PASS	.	GT:GQ:DP:AD:VAF:C:PS	0|1:13:53:26:0.491:P:434569
contig_331	544020	.	C	A	21	PASS	.	GT:GQ:DP:AD:VAF:C:PS	1|0:21:52:23:0.442:P:434569
contig_331	545593	.	A	G	16	PASS	.	GT:GQ:DP:AD:VAF:C:PS	0|1:16:58:22:0.379:P:434569
contig_331	545868	.	A	G	20	PASS	.	GT:GQ:DP:AD:VAF:C:PS	0|1:20:53:21:0.396:P:434569
contig_331	545987	.	T	C	16	PASS	.	GT:GQ:DP:AD:VAF:C:PS	0|1:16:59:23:0.39:P:434569
contig_331	546018	.	A	G	18	PASS	.	GT:GQ:DP:AD:VAF:C:PS	0|1:18:57:23:0.404:P:434569
contig_331	546224	.	G	A	19	PASS	.	GT:GQ:DP:AD:VAF:C:PS	0|1:19:57:22:0.386:P:434569
contig_331	546606	.	CAT	C	0.5	refCall	.	GT:GQ:DP:AD:VAF:C	./.:9:52:12:0.230769:DV
contig_331	547997	.	G	A	19	PASS	.	GT:GQ:DP:AD:VAF:C:PS	0|1:19:41:18:0.439:P:434569
contig_331	548409	.	C	T	0	refCall	.	GT:GQ:DP:AD:VAF:C	./.:19:24:10:0.416667:DV
contig_331	548447	.	C	T	0	refCall	.	GT:GQ:DP:AD:VAF:C	0/0:20:30:7:0.233333:DV
contig_331	548449	.	T	C	0.3	refCall	.	GT:GQ:DP:AD:VAF:C	./.:12:27:13:0.481481:DV
contig_331	548451	.	T	C	0.2	refCall	.	GT:GQ:DP:AD:VAF:C	./.:13:34:11:0.323529:DV
contig_331	548453	.	T	C	0	refCall	.	GT:GQ:DP:AD:VAF:C	0/0:27:35:5:0.142857:DV
contig_331	549034	.	A	G	18	PASS	.	GT:GQ:DP:AD:VAF:C:PS	1|0:18:43:21:0.488:P:434569
contig_331	549206	.	TTATATATA	T	13.6	PASS	.	GT:GQ:DP:AD:VAF:C:PS	1|0:14:34:7:0.205882:DV:434569
contig_331	549689	.	CAT	C	0.5	refCall	.	GT:GQ:DP:AD:VAF:C	./.:10:31:6:0.193548:DV
contig_331	549935	.	ATGTG	A	38.5	PASS	.	GT:GQ:DP:AD:VAF:C:PS	0|1:37:36:14:0.388889:DV:434569
contig_331	550708	.	CGTGTGTGT	C	9	PASS	.	GT:GQ:DP:AD:VAF:C:PS	1|0:9:24:7:0.291667:DV:434569
contig_331	550757	.	TATTA	T	13	PASS	.	GT:GQ:DP:AD:VAF:C	1/1:13:28:23:0.821:P
contig_331	550769	.	TATA	T	1.1	refCall	.	GT:GQ:DP:AD:VAF:C	./.:6:27:11:0.407407:DV
contig_331	550772	.	A	AT	7.9	PASS	.	GT:GQ:DP:AD:VAF:C	1/1:7:11:11:1:DV
contig_331	552249	.	T	C	49.5	PASS	.	GT:GQ:DP:AD:VAF:C:PS	0|1:49:48:19:0.395833:DV:434569
contig_331	552418	.	T	TA	0.2	refCall	.	GT:GQ:DP:AD:VAF:C	./.:13:49:10:0.204082:DV
contig_331	552442	.	G	A	21.3	PASS	.	GT:GQ:DP:AD:VAF:C:PS	1|0:21:39:10:0.25641:DV:434569
contig_331	553138	.	G	A	19	PASS	.	GT:GQ:DP:AD:VAF:C:PS	0|1:19:56:23:0.411:P:434569
contig_331	554056	.	CTA	C	2.2	refCall	.	GT:GQ:DP:AD:VAF:C	./.:4:46:10:0.217391:DV
contig_331	554462	.	AC	A	8.2	PASS	.	GT:GQ:DP:AD:VAF:C:PS	0|1:8:37:16:0.432432:DV:434569
contig_331	554464	.	CA	C	6.4	PASS	.	GT:GQ:DP:AD:VAF:C:PS	1|0:6:39:10:0.25641:DV:434569
contig_331	554703	.	G	A	19	PASS	.	GT:GQ:DP:AD:VAF:C:PS	0|1:19:66:31:0.47:P:434569
contig_331	555672	.	C	T	65.3	PASS	.	GT:GQ:DP:AD:VAF:C:PS	0|1:65:61:22:0.360656:DV:434569
contig_331	556606	.	G	A	61.8	PASS	.	GT:GQ:DP:AD:VAF:C:PS	0|1:60:57:20:0.350877:DV:434569
contig_331	556877	.	AAC	A	49.2	PASS	.	GT:GQ:DP:AD:VAF:C:PS	0|1:49:61:20:0.327869:DV:434569
contig_331	556933	.	T	G	60.2	PASS	.	GT:GQ:DP:AD:VAF:C:PS	1|0:59:58:31:0.534483:DV:434569
contig_331	557006	.	T	C	18	PASS	.	GT:GQ:DP:AD:VAF:C:PS	0|1:18:57:22:0.386:P:434569
contig_331	557605	.	T	A	1.7	refCall	.	GT:GQ:DP:AD:VAF:C	./.:5:48:7:0.145833:DV
contig_331	557643	.	T	C	2.2	refCall	.	GT:GQ:DP:AD:VAF:C	./.:4:52:10:0.192308:DV
contig_331	557645	.	T	C	9.5	PASS	.	GT:GQ:DP:AD:VAF:C:PS	0|1:9:52:17:0.326923:DV:434569
contig_331	557647	.	T	C	12.5	PASS	.	GT:GQ:DP:AD:VAF:C:PS	0|1:12:52:17:0.326923:DV:434569
contig_331	557649	.	T	C	12.4	PASS	.	GT:GQ:DP:AD:VAF:C:PS	0|1:12:52:17:0.326923:DV:434569
contig_331	557651	.	T	C	9	PASS	.	GT:GQ:DP:AD:VAF:C:PS	0|1:9:52:17:0.326923:DV:434569
contig_331	557656	.	G	A	1.3	refCall	.	GT:GQ:DP:AD:VAF:C	./.:6:52:15:0.288462:DV
contig_331	557657	.	T	C	2.4	refCall	.	GT:GQ:DP:AD:VAF:C	./.:4:52:13:0.25:DV
contig_331	557668	.	C	T	18	PASS	.	GT:GQ:DP:AD:VAF:C:PS	0|1:18:52:20:0.385:P:434569
contig_331	557690	.	G	A	6.4	PASS	.	GT:GQ:DP:AD:VAF:C:PS	0|1:6:52:22:0.423077:DV:434569
contig_331	558204	.	GAAC	G	35.4	PASS	.	GT:GQ:DP:AD:VAF:C:PS	0|1:35:54:18:0.333333:DV:434569
contig_331	558537	.	GTA	G	20.2	PASS	.	GT:GQ:DP:AD:VAF:C:PS	1|0:20:50:17:0.34:DV:434569
contig_331	558811	.	T	C	35.1	PASS	.	GT:GQ:DP:AD:VAF:C:PS	0|1:35:45:13:0.288889:DV:434569
contig_331	560399	.	A	T	53.6	PASS	.	GT:GQ:DP:AD:VAF:C:PS	1|0:51:34:14:0.411765:DV:434569
contig_331	560876	.	G	A	20	PASS	.	GT:GQ:DP:AD:VAF:C:PS	0|1:20:45:20:0.444:P:434569
contig_331	561573	.	A	G	18	PASS	.	GT:GQ:DP:AD:VAF:C:PS	0|1:18:31:13:0.419:P:434569
contig_331	561727	.	CAATATATATATAT	C	32.2	PASS	.	GT:GQ:DP:AD:VAF:C:PS	0|1:32:32:9:0.28125:DV:434569
contig_331	561835	.	TTATATATATATATATATATA	T	30	PASS	.	GT:GQ:DP:AD:VAF:C:PS	1|0:30:34:12:0.352941:DV:434569
contig_331	561999	.	TTTTA	T	42.9	PASS	.	GT:GQ:DP:AD:VAF:C:PS	0|1:42:28:14:0.5:DV:434569
contig_331	562079	.	TTATATATATATATA	T	29.9	PASS	.	GT:GQ:DP:AD:VAF:C:PS	0|1:30:38:9:0.236842:DV:434569
contig_331	562341	.	TCTAC	T	19.9	PASS	.	GT:GQ:DP:AD:VAF:C:PS	1|0:20:43:10:0.232558:DV:434569
contig_331	562347	.	T	TA	43.8	PASS	.	GT:GQ:DP:AD:VAF:C:PS	0|1:31:47:22:0.468085:DV:434569
contig_331	562732	.	G	GA	0.6	refCall	.	GT:GQ:DP:AD:VAF:C	./.:9:49:9:0.183673:DV
contig_331	563813	.	G	T	18	PASS	.	GT:GQ:DP:AD:VAF:C:PS	0|1:18:63:31:0.492:P:434569
contig_331	564125	.	A	G	20	PASS	.	GT:GQ:DP:AD:VAF:C:PS	1|0:20:61:28:0.459:P:434569
contig_331	564989	.	TTTATTATTATTATTATTATTATTA	T	16	PASS	.	GT:GQ:DP:AD:VAF:C:PS	1|0:16:50:14:0.28:DV:434569
contig_331	565689	.	GAAT	G	26.6	PASS	.	GT:GQ:DP:AD:VAF:C:PS	1|0:16:45:26:0.577778:DV:434569
contig_331	567950	.	GTA	G	0	refCall	.	GT:GQ:DP:AD:VAF:C	0/0:27:36:12:0.333333:DV
contig_331	568478	.	C	G	20	PASS	.	GT:GQ:DP:AD:VAF:C:PS	0|1:20:41:19:0.463:P:434569
contig_331	569766	.	CT	C	0.2	refCall	.	GT:GQ:DP:AD:VAF:C	./.:13:48:9:0.1875:DV
contig_331	571030	.	A	T	21	PASS	.	GT:GQ:DP:AD:VAF:C:PS	1|0:21:51:25:0.49:P:434569
contig_331	571555	.	T	C	58.4	PASS	.	GT:GQ:DP:AD:VAF:C:PS	1|0:58:53:24:0.45283:DV:434569
contig_331	573288	.	TACAC	T	33.1	PASS	.	GT:GQ:DP:AD:VAF:C:PS	0|1:33:48:12:0.25:DV:434569
contig_331	573577	.	A	G	19	PASS	.	GT:GQ:DP:AD:VAF:C:PS	1|0:19:48:20:0.417:P:434569
contig_331	574333	.	TAC	T	19.2	PASS	.	GT:GQ:DP:AD:VAF:C:PS	1|0:13:40:14:0.35:DV:434569
contig_331	574393	.	TAC	T	38.6	PASS	.	GT:GQ:DP:AD:VAF:C:PS	0|1:38:36:12:0.333333:DV:434569
contig_331	575580	.	T	C	16	PASS	.	GT:GQ:DP:AD:VAF:C:PS	0|1:16:58:25:0.431:P:434569
contig_331	575780	.	T	C	21	PASS	.	GT:GQ:DP:AD:VAF:C:PS	1|0:21:50:25:0.5:P:434569
contig_331	575959	.	A	G	18	PASS	.	GT:GQ:DP:AD:VAF:C:PS	0|1:18:51:21:0.412:P:434569
contig_331	576170	.	G	A	21	PASS	.	GT:GQ:DP:AD:VAF:C:PS	1|0:21:47:22:0.468:P:434569
contig_331	576314	.	CATATATATATATATATTAT	C	60.1	PASS	.	GT:GQ:DP:AD:VAF:C:PS	1|0:58:46:17:0.369565:DV:434569
contig_331	577951	.	ATTAT	A	13	PASS	.	GT:GQ:DP:AD:VAF:C:PS	0|1:13:53:18:0.34:P:434569
contig_331	578642	.	G	A	18	PASS	.	GT:GQ:DP:AD:VAF:C:PS	0|1:18:60:25:0.417:P:434569
contig_331	578671	.	CA	C	5.3	PASS	.	GT:GQ:DP:AD:VAF:C:PS	0|1:5:60:12:0.2:DV:434569
contig_331	578831	.	A	G	19	PASS	.	GT:GQ:DP:AD:VAF:C:PS	0|1:19:62:24:0.387:P:434569
contig_331	578880	.	G	A	18	PASS	.	GT:GQ:DP:AD:VAF:C:PS	1|0:18:54:24:0.444:P:434569
contig_331	579205	.	TTA	T	11	PASS	.	GT:GQ:DP:AD:VAF:C:PS	0|1:11:61:26:0.426:P:434569
contig_331	579889	.	CT	C	0.6	refCall	.	GT:GQ:DP:AD:VAF:C	./.:9:59:15:0.254237:DV
contig_331	580096	.	C	T	58.6	PASS	.	GT:GQ:DP:AD:VAF:C:PS	0|1:58:61:24:0.393443:DV:434569
contig_331	580142	.	T	C	61.6	PASS	.	GT:GQ:DP:AD:VAF:C:PS	0|1:61:60:23:0.383333:DV:434569
contig_331	580711	.	A	G	17	PASS	.	GT:GQ:DP:AD:VAF:C:PS	0|1:17:71:27:0.38:P:434569
contig_331	581651	.	T	C	17	PASS	.	GT:GQ:DP:AD:VAF:C:PS	0|1:17:75:27:0.36:P:434569
contig_331	582451	.	GATATATATATAT	G	17.6	PASS	.	GT:GQ:DP:AD:VAF:C:PS	1|0:18:69:18:0.26087:DV:434569
contig_331	583280	.	TACACACAC	T	37.4	PASS	.	GT:GQ:DP:AD:VAF:C:PS	1|0:37:60:17:0.283333:DV:434569
contig_331	583469	.	AAT	A	39.9	PASS	.	GT:GQ:DP:AD:VAF:C	1/1:4:59:25:0.423729:DV
contig_331	584949	.	G	A	18	PASS	.	GT:GQ:DP:AD:VAF:C:PS	0|1:18:60:30:0.5:P:434569
contig_331	585158	.	C	A	20	PASS	.	GT:GQ:DP:AD:VAF:C:PS	1|0:20:60:29:0.483:P:434569
contig_331	585737	.	CATATATATATATATAT	C	22.9	PASS	.	GT:GQ:DP:AD:VAF:C:PS	0|1:23:40:12:0.3:DV:434569
contig_331	585764	.	A	G	19.5	PASS	.	GT:GQ:DP:AD:VAF:C:PS	0|1:19:39:16:0.410256:DV:434569
contig_331	585766	.	A	G	28.2	PASS	.	GT:GQ:DP:AD:VAF:C:PS	0|1:28:39:16:0.410256:DV:434569
contig_331	587482	.	A	G	9.1	PASS	.	GT:GQ:DP:AD:VAF:C:PS	0|1:9:53:14:0.264151:DV:434569
contig_331	587550	.	A	G	17	PASS	.	GT:GQ:DP:AD:VAF:C:PS	1|0:17:56:22:0.393:P:434569
contig_331	587883	.	G	T	19	PASS	.	GT:GQ:DP:AD:VAF:C:PS	0|1:19:48:18:0.375:P:434569
contig_331	588000	.	TTATATATATATATATATATATATATATATA	T	35.8	PASS	.	GT:GQ:DP:AD:VAF:C:PS	1|0:36:43:11:0.255814:DV:434569
contig_331	588260	.	T	C	16	PASS	.	GT:GQ:DP:AD:VAF:C:PS	0|1:16:46:17:0.37:P:434569
contig_331	588485	.	G	A	19	PASS	.	GT:GQ:DP:AD:VAF:C:PS	0|1:19:48:23:0.479:P:434569
contig_331	588816	.	T	TTA	14	PASS	.	GT:GQ:DP:AD:VAF:C:PS	0|1:14:46:16:0.348:P:434569
contig_331	589329	.	C	T	17	PASS	.	GT:GQ:DP:AD:VAF:C:PS	1|0:17:39:16:0.41:P:434569
contig_331	589760	.	GTATATA	GTA,G	9.9	PASS	.	GT:GQ:DP:AD:VAF:C:PS	1|0:2:36:5,5:0.138889,0.138889:DV:434569
contig_331	589781	.	T	C	34.8	PASS	.	GT:GQ:DP:AD:VAF:C:PS	1|0:35:32:10:0.3125:DV:434569
contig_331	589817	.	TC	T	11.6	PASS	.	GT:GQ:DP:AD:VAF:C:PS	1|0:12:34:11:0.323529:DV:434569
contig_331	590283	.	G	T	19	PASS	.	GT:GQ:DP:AD:VAF:C:PS	1|0:19:27:10:0.37:P:434569
contig_331	590358	.	TTTTTCAAGCCCTAAA	T	49.6	PASS	.	GT:GQ:DP:AD:VAF:C:PS	0|1:34:24:14:0.583333:DV:434569
contig_331	590448	.	AAT	A	0	refCall	.	GT:GQ:DP:AD:VAF:C	0/0:20:33:6:0.181818:DV
contig_331	590566	.	C	T	20	PASS	.	GT:GQ:DP:AD:VAF:C:PS	1|0:20:39:16:0.41:P:434569
contig_331	592834	.	C	T	21	PASS	.	GT:GQ:DP:AD:VAF:C:PS	1|0:21:51:26:0.51:P:434569
contig_331	592922	.	C	T	20	PASS	.	GT:GQ:DP:AD:VAF:C:PS	0|1:20:49:23:0.469:P:434569
contig_331	593089	.	GGTGTACA	G	45.5	PASS	.	GT:GQ:DP:AD:VAF:C:PS	0|1:45:43:11:0.255814:DV:434569
contig_331	593959	.	G	A	20	PASS	.	GT:GQ:DP:AD:VAF:C:PS	0|1:20:51:21:0.412:P:434569
contig_331	594470	.	G	T	21	PASS	.	GT:GQ:DP:AD:VAF:C:PS	1|0:21:51:22:0.431:P:434569
contig_331	595548	.	T	C	66.6	PASS	.	GT:GQ:DP:AD:VAF:C:PS	1|0:62:59:29:0.491525:DV:434569
contig_331	595550	.	C	T	16	PASS	.	GT:GQ:DP:AD:VAF:C:PS	1|0:16:54:25:0.463:P:434569
contig_331	595581	.	G	A	17	PASS	.	GT:GQ:DP:AD:VAF:C:PS	1|0:17:60:32:0.533:P:434569
contig_331	595599	.	T	C	20	PASS	.	GT:GQ:DP:AD:VAF:C:PS	0|1:20:60:30:0.5:P:434569
contig_331	595864	.	A	G	18	PASS	.	GT:GQ:DP:AD:VAF:C:PS	0|1:18:65:31:0.477:P:434569
contig_331	596203	.	G	A	21	PASS	.	GT:GQ:DP:AD:VAF:C:PS	1|0:21:62:28:0.452:P:434569
contig_331	596582	.	C	T	22	PASS	.	GT:GQ:DP:AD:VAF:C:PS	1|0:22:55:22:0.4:P:434569
contig_331	596638	.	G	A	16	PASS	.	GT:GQ:DP:AD:VAF:C:PS	1|0:16:59:22:0.373:P:434569
contig_331	596862	.	G	A	21	PASS	.	GT:GQ:DP:AD:VAF:C:PS	1|0:21:56:23:0.411:P:434569
contig_331	596928	.	C	CT	15.1	PASS	.	GT:GQ:DP:AD:VAF:C:PS	1|0:13:54:13:0.240741:DV:434569
contig_331	596929	.	C	T	0.1	refCall	.	GT:GQ:DP:AD:VAF:C	./.:17:55:11:0.2:DV
contig_331	597202	.	G	T	20	PASS	.	GT:GQ:DP:AD:VAF:C:PS	1|0:20:54:18:0.333:P:434569
contig_331	597310	.	TG	T	5.8	PASS	.	GT:GQ:DP:AD:VAF:C:PS	0|1:6:48:24:0.5:DV:434569
contig_331	597534	.	G	A	23	PASS	.	GT:GQ:DP:AD:VAF:C:PS	1|0:23:50:22:0.44:P:434569
contig_331	597597	.	TG	T	7.3	PASS	.	GT:GQ:DP:AD:VAF:C:PS	1|0:7:52:14:0.269231:DV:434569
contig_331	598474	.	A	G	21	PASS	.	GT:GQ:DP:AD:VAF:C:PS	1|0:21:44:16:0.364:P:434569
contig_331	599287	.	T	C	16	PASS	.	GT:GQ:DP:AD:VAF:C:PS	1|0:16:46:20:0.435:P:434569
contig_331	600309	.	G	A	19	PASS	.	GT:GQ:DP:AD:VAF:C:PS	1|0:19:48:18:0.375:P:434569
contig_331	600418	.	A	G	17	PASS	.	GT:GQ:DP:AD:VAF:C:PS	1|0:17:41:12:0.293:P:434569
contig_331	601760	.	A	C	16	PASS	.	GT:GQ:DP:AD:VAF:C:PS	1|0:16:39:12:0.308:P:434569
contig_331	602395	.	GT	G	0	refCall	.	GT:GQ:DP:AD:VAF:C	0/0:30:42:6:0.142857:DV
contig_331	602856	.	C	CA	35.5	PASS	.	GT:GQ:DP:AD:VAF:C:PS	1|0:35:35:7:0.2:DV:434569
contig_331	603073	.	TTA	T	50.9	PASS	.	GT:GQ:DP:AD:VAF:C:PS	0|1:48:38:16:0.421053:DV:434569
contig_331	603551	.	A	G	20	PASS	.	GT:GQ:DP:AD:VAF:C:PS	1|0:20:47:18:0.383:P:434569
contig_331	603569	.	A	C	20	PASS	.	GT:GQ:DP:AD:VAF:C:PS	1|0:20:48:20:0.417:P:434569
contig_331	603753	.	GT	G	36.7	PASS	.	GT:GQ:DP:AD:VAF:C:PS	0|1:34:48:20:0.416667:DV:434569
contig_331	603755	.	TA	T	18	PASS	.	GT:GQ:DP:AD:VAF:C:PS	1|0:16:52:20:0.384615:DV:434569
contig_331	603874	.	A	T	37.5	PASS	.	GT:GQ:DP:AD:VAF:C:PS	1|0:37:49:18:0.367347:DV:434569
contig_331	603918	.	CATATAT	C	35.8	PASS	.	GT:GQ:DP:AD:VAF:C:PS	0|1:35:45:13:0.288889:DV:434569
contig_331	603924	.	T	C	0	refCall	.	GT:GQ:DP:AD:VAF:C	0/0:34:32:5:0.15625:DV
contig_331	604380	.	A	G	22.7	PASS	.	GT:GQ:DP:AD:VAF:C:PS	1|0:22:41:16:0.390244:DV:434569
contig_331	605927	.	GA	G	1.6	refCall	.	GT:GQ:DP:AD:VAF:C	./.:5:57:20:0.350877:DV
contig_331	607381	.	G	A	18	PASS	.	GT:GQ:DP:AD:VAF:C:PS	0|1:18:65:25:0.385:P:434569
contig_331	607832	.	A	T	36.4	PASS	.	GT:GQ:DP:AD:VAF:C:PS	1|0:36:49:20:0.408163:DV:434569
contig_331	607891	.	CATATATATATAT	C	0.1	refCall	.	GT:GQ:DP:AD:VAF:C	./.:18:38:9:0.236842:DV
contig_331	608199	.	G	A	22	PASS	.	GT:GQ:DP:AD:VAF:C:PS	1|0:22:48:18:0.375:P:434569
contig_331	609531	.	TTCACAAA	T	48.1	PASS	.	GT:GQ:DP:AD:VAF:C:PS	0|1:46:51:22:0.431373:DV:434569
contig_331	609599	.	A	G	21	PASS	.	GT:GQ:DP:AD:VAF:C:PS	1|0:21:55:27:0.491:P:434569
contig_331	610520	.	A	G	19	PASS	.	GT:GQ:DP:AD:VAF:C:PS	0|1:19:52:22:0.423:P:434569
contig_331	611204	.	T	C	19	PASS	.	GT:GQ:DP:AD:VAF:C:PS	0|1:19:65:30:0.462:P:434569
contig_331	611369	.	A	T	18	PASS	.	GT:GQ:DP:AD:VAF:C:PS	1|0:18:60:29:0.483:P:434569
contig_331	611814	.	T	G	19	PASS	.	GT:GQ:DP:AD:VAF:C:PS	0|1:19:56:24:0.429:P:434569
contig_331	612280	.	A	T	57.5	PASS	.	GT:GQ:DP:AD:VAF:C	1/1:38:27:26:0.962963:DV
contig_331	613179	.	AAAT	A	9	PASS	.	GT:GQ:DP:AD:VAF:C:PS	1|0:9:30:8:0.266667:DV:434569
contig_331	613555	.	A	G	16	PASS	.	GT:GQ:DP:AD:VAF:C:PS	1|0:16:26:10:0.385:P:434569
contig_331	613894	.	T	A	18	PASS	.	GT:GQ:DP:AD:VAF:C:PS	1|0:18:25:9:0.36:P:434569
contig_331	614006	.	AAAAG	A	23	PASS	.	GT:GQ:DP:AD:VAF:C	1/1:23:29:26:0.897:P
contig_331	614028	.	CTAATAA	C	15	PASS	.	GT:GQ:DP:AD:VAF:C	1/1:15:28:26:0.929:P
contig_331	614832	.	G	C	22	PASS	.	GT:GQ:DP:AD:VAF:C:PS	1|0:22:50:19:0.38:P:434569
contig_331	614918	.	G	T	24	PASS	.	GT:GQ:DP:AD:VAF:C:PS	1|0:24:49:20:0.408:P:434569
contig_331	615637	.	G	A	22	PASS	.	GT:GQ:DP:AD:VAF:C:PS	1|0:22:45:17:0.378:P:434569
contig_331	615797	.	C	T	19	PASS	.	GT:GQ:DP:AD:VAF:C:PS	1|0:19:46:20:0.435:P:434569
contig_331	616445	.	ATATATATATATATATATATATATATAT	A	12.6	PASS	.	GT:GQ:DP:AD:VAF:C:PS	1|0:13:31:8:0.258065:DV:434569
contig_331	616864	.	T	C	19	PASS	.	GT:GQ:DP:AD:VAF:C:PS	1|0:19:22:10:0.455:P:434569
contig_331	617621	.	G	A	2.8	refCall	.	GT:GQ:DP:AD:VAF:C	./.:3:20:6:0.3:DV
contig_331	617659	.	T	C	17	PASS	.	GT:GQ:DP:AD:VAF:C:PS	0|1:17:20:7:0.35:P:434569
contig_331	619804	.	T	C	0.7	refCall	.	GT:GQ:DP:AD:VAF:C	./.:8:4:2:0.5:DV
contig_332	881	.	G	GA	20	PASS	.	GT:GQ:DP:AD:VAF:C	1/1:20:30:10:0.333333:DV
contig_332	5434	.	A	G	2.1	refCall	.	GT:GQ:DP:AD:VAF:C	./.:4:33:10:0.30303:DV
contig_332	6945	.	T	C	2.8	refCall	.	GT:GQ:DP:AD:VAF:C	./.:3:36:11:0.305556:DV
contig_332	14642	.	T	C	32.7	PASS	.	GT:GQ:DP:AD:VAF:C:PS	1|0:32:51:19:0.372549:DV:14641
contig_332	17318	.	TTG	T	30	PASS	.	GT:GQ:DP:AD:VAF:C	1/1:28:34:20:0.588235:DV
contig_332	17338	.	TTA	T	0	refCall	.	GT:GQ:DP:AD:VAF:C	0/0:24:33:8:0.242424:DV
contig_332	18810	.	C	T	39.4	PASS	.	GT:GQ:DP:AD:VAF:C:PS	1|0:38:31:15:0.483871:DV:14641
contig_332	25998	.	C	T	47.5	PASS	.	GT:GQ:DP:AD:VAF:C:PS	1|0:47:40:14:0.35:DV:25997
contig_332	26354	.	G	A	17	PASS	.	GT:GQ:DP:AD:VAF:C:PS	1|0:17:41:16:0.39:P:25997
contig_332	31602	.	TTA	T	1.9	refCall	.	GT:GQ:DP:AD:VAF:C	./.:5:37:16:0.432432:DV
contig_332	34188	.	CATATTGAAAATATGTTTTTTT	C	28.8	PASS	.	GT:GQ:DP:AD:VAF:C	1/1:7:33:14:0.424242:DV
contig_332	34619	.	CTT	C	15	PASS	.	GT:GQ:DP:AD:VAF:C:PS	1|0:15:42:21:0.5:P:25997
contig_332	35065	.	G	A	21	PASS	.	GT:GQ:DP:AD:VAF:C:PS	0|1:21:46:23:0.5:P:25997
contig_332	43803	.	A	C	19	PASS	.	GT:GQ:DP:AD:VAF:C:PS	1|0:19:41:19:0.463:P:43802
contig_332	44451	.	C	T	19	PASS	.	GT:GQ:DP:AD:VAF:C:PS	0|1:19:39:19:0.487:P:43802
contig_332	48013	.	T	G	39.4	PASS	.	GT:GQ:DP:AD:VAF:C:PS	0|1:39:41:18:0.439024:DV:43802
contig_332	66384	.	G	A	23	PASS	.	GT:GQ:DP:AD:VAF:C:PS	0|1:23:61:32:0.525:P:66383
contig_332	69224	.	GAGA	G	0	refCall	.	GT:GQ:DP:AD:VAF:C	0/0:27:25:8:0.32:DV
contig_332	73817	.	T	C	18	PASS	.	GT:GQ:DP:AD:VAF:C:PS	1|0:18:43:20:0.465:P:66383
contig_332	75255	.	ATGTGTGTG	A	6.2	PASS	.	GT:GQ:DP:AD:VAF:C:PS	0|1:6:35:5:0.142857:DV:66383
contig_332	76546	.	G	A	17	PASS	.	GT:GQ:DP:AD:VAF:C:PS	1|0:17:36:18:0.5:P:66383
contig_332	80349	.	TTATATA	T	1	refCall	.	GT:GQ:DP:AD:VAF:C	./.:7:35:4:0.114286:DV
contig_332	81347	.	A	T	33.4	PASS	.	GT:GQ:DP:AD:VAF:C:PS	0|1:33:25:8:0.32:DV:66383
contig_332	81404	.	AAT	A	8.8	PASS	.	GT:GQ:DP:AD:VAF:C:PS	1|0:9:31:7:0.225806:DV:66383
contig_332	82334	.	A	G	0.1	refCall	.	GT:GQ:DP:AD:VAF:C	./.:16:28:5:0.178571:DV
contig_332	83337	.	CACTA	C	15	PASS	.	GT:GQ:DP:AD:VAF:C:PS	0|1:15:51:23:0.451:P:66383
contig_332	84017	.	CGT	CATGT,C	7.6	PASS	.	GT:GQ:DP:AD:VAF:C:PS	0|2:2:51:8,7:0.156863,0.137255:DV:66383
contig_332	84018	.	G	A	2.2	refCall	.	GT:GQ:DP:AD:VAF:C	./.:4:37:13:0.351351:DV
contig_332	84138	.	A	C	17	PASS	.	GT:GQ:DP:AD:VAF:C:PS	1|0:17:49:24:0.49:P:66383
contig_332	84164	.	AATAT	A	19.3	PASS	.	GT:GQ:DP:AD:VAF:C:PS	1|0:19:48:17:0.354167:DV:66383
contig_332	84182	.	T	C	19.5	PASS	.	GT:GQ:DP:AD:VAF:C:PS	1|0:20:46:12:0.26087:DV:66383
contig_332	87452	.	AG	A	0.1	refCall	.	GT:GQ:DP:AD:VAF:C	./.:18:37:12:0.324324:DV
contig_332	90007	.	TA	T	6.6	PASS	.	GT:GQ:DP:AD:VAF:C	1/1:5:49:9:0.183673:DV
contig_332	90291	.	C	A	4.5	PASS	.	GT:GQ:DP:AD:VAF:C	0/1:3:42:20:0.47619:DV
contig_332	90292	.	T	A	0.7	refCall	.	GT:GQ:DP:AD:VAF:C	./.:8:37:12:0.324324:DV
contig_332	90294	.	C	A	0.4	refCall	.	GT:GQ:DP:AD:VAF:C	./.:11:37:8:0.216216:DV
contig_332	90366	.	C	T	21	PASS	.	GT:GQ:DP:AD:VAF:C:PS	0|1:21:54:26:0.481:P:66383
contig_332	90474	.	GT	G	12.2	PASS	.	GT:GQ:DP:AD:VAF:C:PS	1|0:12:50:22:0.44:DV:66383
contig_332	92577	.	TTATATATA	T	0	refCall	.	GT:GQ:DP:AD:VAF:C	0/0:28:47:11:0.234043:DV
contig_332	103326	.	A	G	19	PASS	.	GT:GQ:DP:AD:VAF:C:PS	1|0:19:51:21:0.412:P:103325
contig_332	108149	.	T	C	18	PASS	.	GT:GQ:DP:AD:VAF:C:PS	0|1:18:33:17:0.515:P:103325
contig_332	108741	.	CA	C	29.3	PASS	.	GT:GQ:DP:AD:VAF:C	1/1:23:25:18:0.72:DV
contig_332	108754	.	TA	T	15	PASS	.	GT:GQ:DP:AD:VAF:C	1/1:15:28:23:0.821:P
contig_332	108766	.	T	TTA	0.9	refCall	.	GT:GQ:DP:AD:VAF:C	./.:7:27:3:0.111111:DV
contig_332	108794	.	T	C	8.1	PASS	.	GT:GQ:DP:AD:VAF:C:PS	0|1:6:25:8:0.32:DV:103325
contig_332	108796	.	T	C	1.7	refCall	.	GT:GQ:DP:AD:VAF:C	./.:5:26:9:0.346154:DV
contig_332	109086	.	TAC	T	0.6	refCall	.	GT:GQ:DP:AD:VAF:C	./.:9:31:6:0.193548:DV
contig_332	110158	.	A	G	17	PASS	.	GT:GQ:DP:AD:VAF:C:PS	1|0:17:44:15:0.341:P:103325
contig_332	110906	.	C	T	17	PASS	.	GT:GQ:DP:AD:VAF:C:PS	1|0:17:40:15:0.375:P:103325
contig_332	112459	.	TACA	T,TCACA	17	PASS	.	GT:GQ:DP:AD:VAF:C:PS	2|1:6:36:12,11:0.333333,0.305556:DV:103325
contig_332	114540	.	T	C	17	PASS	.	GT:GQ:DP:AD:VAF:C:PS	1|0:17:31:13:0.419:P:103325
contig_332	120085	.	TTA	T	2.9	refCall	.	GT:GQ:DP:AD:VAF:C	./.:3:29:11:0.37931:DV
contig_332	120171	.	T	TC	0.6	refCall	.	GT:GQ:DP:AD:VAF:C	./.:9:17:4:0.235294:DV
contig_332	120172	.	A	C	0.3	refCall	.	GT:GQ:DP:AD:VAF:C	./.:11:14:4:0.285714:DV
contig_332	120173	.	T	C	0.6	refCall	.	GT:GQ:DP:AD:VAF:C	./.:9:21:6:0.285714:DV
contig_332	120174	.	C	G	0.9	refCall	.	GT:GQ:DP:AD:VAF:C	./.:7:21:5:0.238095:DV
contig_332	121536	.	AT	A	2	refCall	.	GT:GQ:DP:AD:VAF:C	./.:4:28:6:0.214286:DV
contig_332	121641	.	AT	A	0.1	refCall	.	GT:GQ:DP:AD:VAF:C	./.:18:26:5:0.192308:DV
contig_332	126763	.	A	G	16	PASS	.	GT:GQ:DP:AD:VAF:C:PS	1|0:16:51:19:0.373:P:103325
contig_332	139520	.	GCA	G	42.5	PASS	.	GT:GQ:DP:AD:VAF:C	1/1:29:63:23:0.365079:DV
contig_332	139720	.	CGT	C	50.9	PASS	.	GT:GQ:DP:AD:VAF:C	1/1:45:67:26:0.38806:DV
contig_332	144952	.	T	A	3.6	refCall	.	GT:GQ:DP:AD:VAF:C	./.:3:51:20:0.392157:DV
contig_332	148517	.	GTA	G	0.5	refCall	.	GT:GQ:DP:AD:VAF:C	./.:10:46:12:0.26087:DV
contig_332	150676	.	T	TC	0.1	refCall	.	GT:GQ:DP:AD:VAF:C	./.:16:53:8:0.150943:DV
contig_332	150679	.	G	A	1	refCall	.	GT:GQ:DP:AD:VAF:C	./.:7:43:17:0.395349:DV
contig_332	150714	.	A	AG	0	refCall	.	GT:GQ:DP:AD:VAF:C	0/0:23:53:7:0.132075:DV
contig_332	151283	.	A	AT	11.5	PASS	.	GT:GQ:DP:AD:VAF:C	1/1:10:56:10:0.178571:DV
contig_332	151308	.	AC	A	0.1	refCall	.	GT:GQ:DP:AD:VAF:C	./.:15:53:18:0.339623:DV
contig_332	151380	.	G	A	0	refCall	.	GT:GQ:DP:AD:VAF:C	0/0:21:50:15:0.3:DV
contig_332	154403	.	GTA	G	0.2	refCall	.	GT:GQ:DP:AD:VAF:C	./.:13:38:12:0.315789:DV
contig_332	156209	.	GTATATA	G,GTATA	11	PASS	.	GT:GQ:DP:AD:VAF:C:PS	0|1:11:43:13,9:0.302,0.209:P:156208
contig_332	157208	.	G	A	51.8	PASS	.	GT:GQ:DP:AD:VAF:C:PS	0|1:52:53:19:0.358491:DV:156208
contig_332	157670	.	GCGCGCACA	G	26.4	PASS	.	GT:GQ:DP:AD:VAF:C:PS	1|0:26:51:12:0.235294:DV:156208
contig_332	157817	.	TTA	T	31.6	PASS	.	GT:GQ:DP:AD:VAF:C:PS	0|1:25:56:22:0.392857:DV:156208
contig_332	158584	.	T	C	39.9	PASS	.	GT:GQ:DP:AD:VAF:C:PS	0|1:40:57:16:0.280702:DV:156208
contig_332	159600	.	AC	A	0	refCall	.	GT:GQ:DP:AD:VAF:C	0/0:27:57:13:0.22807:DV
contig_332	159602	.	C	T	0	refCall	.	GT:GQ:DP:AD:VAF:C	0/0:33:33:6:0.181818:DV
contig_332	160206	.	AC	A	13	PASS	.	GT:GQ:DP:AD:VAF:C:PS	1|0:10:57:13:0.22807:DV:156208
contig_332	162948	.	A	G	17	PASS	.	GT:GQ:DP:AD:VAF:C:PS	1|0:17:54:21:0.389:P:156208
contig_332	167624	.	A	G	17	PASS	.	GT:GQ:DP:AD:VAF:C:PS	1|0:17:53:21:0.396:P:156208
contig_332	169396	.	G	A	20	PASS	.	GT:GQ:DP:AD:VAF:C:PS	1|0:20:56:25:0.446:P:156208
contig_332	169905	.	T	C	21	PASS	.	GT:GQ:DP:AD:VAF:C:PS	1|0:21:58:26:0.448:P:156208
contig_332	172276	.	T	C	19	PASS	.	GT:GQ:DP:AD:VAF:C:PS	1|0:19:63:22:0.349:P:156208
contig_332	174574	.	C	T	1.3	refCall	.	GT:GQ:DP:AD:VAF:C	./.:6:32:10:0.3125:DV
contig_332	174667	.	A	G	0	refCall	.	GT:GQ:DP:AD:VAF:C	0/0:23:38:0:0:DV
contig_332	178482	.	T	C	0.1	refCall	.	GT:GQ:DP:AD:VAF:C	./.:17:34:6:0.176471:DV
contig_332	179506	.	CCACACACACA	C	0	refCall	.	GT:GQ:DP:AD:VAF:C	0/0:21:43:7:0.162791:DV
contig_332	180484	.	TA	T	8.3	PASS	.	GT:GQ:DP:AD:VAF:C	1/1:7:37:7:0.189189:DV
contig_332	181119	.	AG	A	0	refCall	.	GT:GQ:DP:AD:VAF:C	0/0:22:37:10:0.27027:DV
contig_332	191345	.	GCA	G	31.3	PASS	.	GT:GQ:DP:AD:VAF:C	1/1:25:42:12:0.285714:DV
contig_332	195299	.	GA	G	2.8	refCall	.	GT:GQ:DP:AD:VAF:C	./.:3:52:12:0.230769:DV
contig_332	201079	.	TTATA	T	26.5	PASS	.	GT:GQ:DP:AD:VAF:C:PS	0|1:26:28:8:0.285714:DV:201078
contig_332	202790	.	T	C	21	PASS	.	GT:GQ:DP:AD:VAF:C:PS	1|0:21:38:18:0.474:P:201078
contig_332	203564	.	TTA	T	2.3	refCall	.	GT:GQ:DP:AD:VAF:C	./.:4:37:14:0.378378:DV
contig_332	204050	.	TC	T	0.1	refCall	.	GT:GQ:DP:AD:VAF:C	./.:15:38:16:0.421053:DV
contig_332	204756	.	GCA	G	7.8	PASS	.	GT:GQ:DP:AD:VAF:C:PS	0|1:4:40:13:0.325:DV:201078
contig_332	206220	.	G	T	18	PASS	.	GT:GQ:DP:AD:VAF:C:PS	0|1:18:36:16:0.444:P:201078
contig_332	207333	.	A	G	17	PASS	.	GT:GQ:DP:AD:VAF:C:PS	0|1:17:45:15:0.333:P:201078
contig_332	215858	.	C	T	17	PASS	.	GT:GQ:DP:AD:VAF:C:PS	1|0:17:48:21:0.438:P:215857
contig_332	216981	.	CA	C	56.6	PASS	.	GT:GQ:DP:AD:VAF:C:PS	0|1:56:57:28:0.491228:DV:215857
contig_332	221213	.	C	T	1.4	refCall	.	GT:GQ:DP:AD:VAF:C	./.:5:52:25:0.480769:DV
contig_332	221217	.	CA	C	0.1	refCall	.	GT:GQ:DP:AD:VAF:C	./.:15:51:25:0.490196:DV
contig_332	221218	.	A	AC	1.2	refCall	.	GT:GQ:DP:AD:VAF:C	./.:6:26:12:0.461538:DV
contig_332	229705	.	C	T	19	PASS	.	GT:GQ:DP:AD:VAF:C:PS	1|0:19:42:20:0.476:P:229704
contig_332	232645	.	T	TA	0	refCall	.	GT:GQ:DP:AD:VAF:C	0/0:33:38:9:0.236842:DV
contig_332	233056	.	CATAT	C	11.5	PASS	.	GT:GQ:DP:AD:VAF:C:PS	0|1:11:29:7:0.241379:DV:229704
contig_332	234170	.	T	A	0	refCall	.	GT:GQ:DP:AD:VAF:C	0/0:30:21:0:0:DV
contig_332	236675	.	CA	C	0	refCall	.	GT:GQ:DP:AD:VAF:C	0/0:25:43:6:0.139535:DV
contig_332	248397	.	AT	A	5.7	PASS	.	GT:GQ:DP:AD:VAF:C	1/1:6:63:29:0.460317:DV
contig_332	250978	.	CGTGTGTGT	C	3.8	PASS	.	GT:GQ:DP:AD:VAF:C:PS	0|1:4:58:12:0.206897:DV:229704
contig_332	252226	.	A	G	20	PASS	.	GT:GQ:DP:AD:VAF:C:PS	1|0:20:51:24:0.471:P:229704
contig_332	257956	.	TA	T	0	refCall	.	GT:GQ:DP:AD:VAF:C	0/0:21:53:19:0.358491:DV
contig_332	258307	.	A	G	18	PASS	.	GT:GQ:DP:AD:VAF:C:PS	0|1:18:54:24:0.444:P:229704
contig_332	260007	.	A	G	39.9	PASS	.	GT:GQ:DP:AD:VAF:C:PS	1|0:40:44:16:0.363636:DV:229704
contig_332	260533	.	CATAT	C	8.6	PASS	.	GT:GQ:DP:AD:VAF:C:PS	1|0:4:32:11:0.34375:DV:229704
contig_332	284442	.	AG	A	0.5	refCall	.	GT:GQ:DP:AD:VAF:C	./.:10:47:13:0.276596:DV
contig_332	284530	.	TCA	T	42.7	PASS	.	GT:GQ:DP:AD:VAF:C	1/1:29:47:15:0.319149:DV
contig_332	292321	.	G	A	18	PASS	.	GT:GQ:DP:AD:VAF:C:PS	0|1:18:54:23:0.426:P:292320
contig_332	293393	.	G	A	21	PASS	.	GT:GQ:DP:AD:VAF:C:PS	0|1:21:55:27:0.491:P:292320
contig_332	301817	.	TAA	T	0.2	refCall	.	GT:GQ:DP:AD:VAF:C	./.:14:47:18:0.382979:DV
contig_332	304516	.	ACAGAATATC	A	29.6	PASS	.	GT:GQ:DP:AD:VAF:C:PS	1|0:29:50:22:0.44:DV:304515
contig_332	307991	.	GAGA	G	0.2	refCall	.	GT:GQ:DP:AD:VAF:C	./.:14:49:10:0.204082:DV
contig_332	310953	.	CA	C	3.3	PASS	.	GT:GQ:DP:AD:VAF:C	1/1:3:34:8:0.235294:DV
contig_332	316765	.	G	GA	0	refCall	.	GT:GQ:DP:AD:VAF:C	0/0:28:46:10:0.217391:DV
contig_332	317017	.	GTATATATA	G	7.2	PASS	.	GT:GQ:DP:AD:VAF:C:PS	0|1:7:43:10:0.232558:DV:317016
contig_332	319933	.	GTATATA	G,GTA	22.8	PASS	.	GT:GQ:DP:AD:VAF:C:PS	0|1:5:40:8,6:0.2,0.15:DV:317016
contig_332	320228	.	A	C	17	PASS	.	GT:GQ:DP:AD:VAF:C:PS	1|0:17:39:14:0.359:P:317016
contig_332	320420	.	AG	A	0.6	refCall	.	GT:GQ:DP:AD:VAF:C	./.:9:25:9:0.36:DV
contig_332	320422	.	AG	A	1.6	refCall	.	GT:GQ:DP:AD:VAF:C	./.:5:25:10:0.4:DV
contig_332	321901	.	G	A	16	PASS	.	GT:GQ:DP:AD:VAF:C:PS	1|0:16:24:6:0.25:P:317016
contig_332	322427	.	C	G	2.7	refCall	.	GT:GQ:DP:AD:VAF:C	./.:3:21:5:0.238095:DV
contig_332	324574	.	T	C	19	PASS	.	GT:GQ:DP:AD:VAF:C:PS	0|1:19:34:14:0.412:P:317016
contig_332	327114	.	A	C	21	PASS	.	GT:GQ:DP:AD:VAF:C:PS	1|0:21:46:22:0.478:P:317016
contig_332	330900	.	CATT	C	20.2	PASS	.	GT:GQ:DP:AD:VAF:C:PS	0|1:20:54:24:0.444444:DV:317016
contig_332	335321	.	T	A	20	PASS	.	GT:GQ:DP:AD:VAF:C:PS	0|1:20:45:16:0.355556:DV:317016
contig_332	335535	.	T	C	2	refCall	.	GT:GQ:DP:AD:VAF:C	./.:4:32:8:0.25:DV
contig_332	336425	.	GTATA	G	14.4	PASS	.	GT:GQ:DP:AD:VAF:C:PS	0|1:14:39:9:0.230769:DV:317016
contig_332	340306	.	T	C	57.9	PASS	.	GT:GQ:DP:AD:VAF:C:PS	0|1:58:44:15:0.340909:DV:317016
contig_332	341496	.	TTATATATATA	T	1.5	refCall	.	GT:GQ:DP:AD:VAF:C	./.:5:42:6:0.142857:DV
contig_332	344491	.	C	T	58.9	PASS	.	GT:GQ:DP:AD:VAF:C:PS	0|1:58:37:15:0.405405:DV:317016
contig_332	345888	.	CT	C	13	PASS	.	GT:GQ:DP:AD:VAF:C:PS	0|1:13:41:19:0.463:P:317016
contig_332	350082	.	G	C	41.5	PASS	.	GT:GQ:DP:AD:VAF:C:PS	0|1:41:38:14:0.368421:DV:317016
contig_332	350946	.	G	A	10.8	PASS	.	GT:GQ:DP:AD:VAF:C:PS	0|1:11:32:11:0.34375:DV:317016
contig_332	351487	.	CCTCT	C	0.1	refCall	.	GT:GQ:DP:AD:VAF:C	./.:18:38:6:0.157895:DV
contig_332	352330	.	CAGAG	C	0.3	refCall	.	GT:GQ:DP:AD:VAF:C	./.:12:42:11:0.261905:DV
contig_332	353347	.	TA	T	8.9	PASS	.	GT:GQ:DP:AD:VAF:C	1/1:9:45:5:0.111111:DV
contig_332	362026	.	T	A	21	PASS	.	GT:GQ:DP:AD:VAF:C:PS	1|0:21:43:19:0.442:P:362025
contig_332	366967	.	GT	G	1.1	refCall	.	GT:GQ:DP:AD:VAF:C	./.:7:37:6:0.162162:DV
contig_332	367181	.	ATT	A	0	refCall	.	GT:GQ:DP:AD:VAF:C	0/0:27:36:12:0.333333:DV
contig_332	368943	.	TA	T	1.2	refCall	.	GT:GQ:DP:AD:VAF:C	./.:6:10:3:0.3:DV
contig_332	371038	.	T	C	0.6	refCall	.	GT:GQ:DP:AD:VAF:C	./.:9:4:3:0.75:DV
contig_333	11094	.	TC	T	8.8	PASS	.	GT:GQ:DP:AD:VAF:C	1/1:7:52:18:0.346154:DV
contig_333	18976	.	G	C	0.9	refCall	.	GT:GQ:DP:AD:VAF:C	./.:7:27:10:0.37037:DV
contig_333	18979	.	G	C	0	refCall	.	GT:GQ:DP:AD:VAF:C	0/0:29:46:11:0.23913:DV
contig_333	23208	.	TA	T	12.3	PASS	.	GT:GQ:DP:AD:VAF:C	1/1:10:59:9:0.152542:DV
contig_333	32456	.	C	T	21	PASS	.	GT:GQ:DP:AD:VAF:C:PS	0|1:21:56:26:0.464:P:32455
contig_333	36874	.	TCCCA	T	13	PASS	.	GT:GQ:DP:AD:VAF:C	1/1:13:55:32:0.582:P
contig_333	45855	.	GT	G	0	refCall	.	GT:GQ:DP:AD:VAF:C	0/0:23:49:12:0.244898:DV
contig_333	45859	.	T	A	31.2	PASS	.	GT:GQ:DP:AD:VAF:C:PS	1|0:31:47:10:0.212766:DV:45858
contig_333	54284	.	CAT	C	1	refCall	.	GT:GQ:DP:AD:VAF:C	./.:7:31:13:0.419355:DV
contig_333	55652	.	GA	G	0.1	refCall	.	GT:GQ:DP:AD:VAF:C	./.:19:52:13:0.25:DV
contig_333	59300	.	T	C	20	PASS	.	GT:GQ:DP:AD:VAF:C:PS	0|1:20:42:19:0.452:P:59299
contig_333	65894	.	GCCA	G	27.9	PASS	.	GT:GQ:DP:AD:VAF:C:PS	1|0:28:48:20:0.416667:DV:59299
contig_333	66774	.	TAC	T	9.8	PASS	.	GT:GQ:DP:AD:VAF:C	1/1:3:44:7:0.159091:DV
contig_333	76039	.	A	G	17	PASS	.	GT:GQ:DP:AD:VAF:C:PS	1|0:17:54:26:0.481:P:76038
contig_333	87919	.	ATT	A	8.4	PASS	.	GT:GQ:DP:AD:VAF:C:PS	0|1:8:47:16:0.340426:DV:76038
contig_333	102815	.	A	G	22	PASS	.	GT:GQ:DP:AD:VAF:C:PS	0|1:22:42:18:0.429:P:102814
contig_333	104464	.	TA	T	10.5	PASS	.	GT:GQ:DP:AD:VAF:C	1/1:10:39:6:0.153846:DV
contig_333	105171	.	AAT	A	23.7	PASS	.	GT:GQ:DP:AD:VAF:C:PS	1|0:24:40:12:0.3:DV:102814
contig_333	107179	.	AAT	A	1.6	refCall	.	GT:GQ:DP:AD:VAF:C	./.:5:39:10:0.25641:DV
contig_333	109655	.	A	G	18	PASS	.	GT:GQ:DP:AD:VAF:C	1/1:18:48:35:0.729:P
contig_333	109696	.	CAG	C	20.6	PASS	.	GT:GQ:DP:AD:VAF:C	1/1:17:54:15:0.277778:DV
contig_333	109785	.	AACACAC	A	5.6	PASS	.	GT:GQ:DP:AD:VAF:C:PS	1|0:6:58:9:0.155172:DV:102814
contig_333	112712	.	T	C	16	PASS	.	GT:GQ:DP:AD:VAF:C:PS	1|0:16:45:15:0.333:P:102814
contig_333	113974	.	G	A	0	refCall	.	GT:GQ:DP:AD:VAF:C	0/0:27:27:7:0.259259:DV
contig_333	113975	.	G	A	0	refCall	.	GT:GQ:DP:AD:VAF:C	0/0:25:28:6:0.214286:DV
contig_333	115039	.	TAC	T,TACAC	8.6	PASS	.	GT:GQ:DP:AD:VAF:C:PS	1|2:2:47:12,6:0.255319,0.12766:DV:102814
contig_333	118849	.	T	G	22	PASS	.	GT:GQ:DP:AD:VAF:C:PS	0|1:22:42:16:0.381:P:102814
contig_333	121675	.	A	G	20	PASS	.	GT:GQ:DP:AD:VAF:C:PS	0|1:20:44:17:0.386:P:102814
contig_333	122081	.	ACAACG	A	15.1	PASS	.	GT:GQ:DP:AD:VAF:C:PS	0|1:15:38:10:0.263158:DV:102814
contig_333	123872	.	A	G	16	PASS	.	GT:GQ:DP:AD:VAF:C:PS	1|0:16:43:17:0.395:P:102814
contig_333	128900	.	T	C	20	PASS	.	GT:GQ:DP:AD:VAF:C:PS	0|1:20:36:15:0.417:P:102814
contig_333	133091	.	C	T	16	PASS	.	GT:GQ:DP:AD:VAF:C:PS	1|0:16:41:15:0.366:P:102814
contig_333	144713	.	TTGTGTGTG	T	33.3	PASS	.	GT:GQ:DP:AD:VAF:C:PS	1|0:33:61:13:0.213115:DV:144712
contig_333	145298	.	T	C	20	PASS	.	GT:GQ:DP:AD:VAF:C:PS	1|0:20:73:33:0.452:P:144712
contig_333	149721	.	GT	G	5.6	PASS	.	GT:GQ:DP:AD:VAF:C	1/1:5:63:14:0.222222:DV
contig_333	150407	.	A	G	17	PASS	.	GT:GQ:DP:AD:VAF:C	1/1:17:69:56:0.812:P
contig_333	150482	.	G	A	37.8	PASS	.	GT:GQ:DP:AD:VAF:C	1/1:18:69:54:0.782609:DV
contig_333	150523	.	G	A	41.6	PASS	.	GT:GQ:DP:AD:VAF:C	1/1:23:66:49:0.742424:DV
contig_333	150736	.	T	C	7.2	PASS	.	GT:GQ:DP:AD:VAF:C	0/1:5:83:53:0.638554:DV
contig_333	150802	.	G	GTT	16.6	PASS	.	GT:GQ:DP:AD:VAF:C:PS	1|0:3:87:48:0.551724:DV:144712
contig_333	150803	.	C	T	13.5	PASS	.	GT:GQ:DP:AD:VAF:C	1/1:3:88:34:0.386364:DV
contig_333	150804	.	G	GTT	19.8	PASS	.	GT:GQ:DP:AD:VAF:C	1/1:6:91:43:0.472527:DV
contig_333	150805	.	G	A	5.4	PASS	.	GT:GQ:DP:AD:VAF:C	0/1:3:91:43:0.472527:DV
contig_333	150830	.	C	T	14.7	PASS	.	GT:GQ:DP:AD:VAF:C	0/1:5:90:54:0.6:DV
contig_333	151041	.	G	A	9.3	PASS	.	GT:GQ:DP:AD:VAF:C	0/1:6:103:50:0.485437:DV
contig_333	151146	.	C	T	2.4	refCall	.	GT:GQ:DP:AD:VAF:C	./.:4:103:51:0.495146:DV
contig_333	151233	.	G	A	3	refCall	.	GT:GQ:DP:AD:VAF:C	./.:3:103:51:0.495146:DV
contig_333	151301	.	CATT	C	4.3	PASS	.	GT:GQ:DP:AD:VAF:C:PS	1|0:4:112:47:0.419643:DV:144712
contig_333	153058	.	C	T	6.2	PASS	.	GT:GQ:DP:AD:VAF:C	0/1:6:105:48:0.457143:DV
contig_333	153161	.	C	T	6.7	PASS	.	GT:GQ:DP:AD:VAF:C	0/1:6:100:49:0.49:DV
contig_333	153226	.	G	T	4.5	PASS	.	GT:GQ:DP:AD:VAF:C	0/1:4:103:46:0.446602:DV
contig_333	160270	.	TAC	T	13.4	PASS	.	GT:GQ:DP:AD:VAF:C:PS	0|1:13:44:10:0.227273:DV:144712
contig_333	161645	.	TCACACA	T	0.9	refCall	.	GT:GQ:DP:AD:VAF:C	./.:7:55:8:0.145455:DV
contig_333	161706	.	C	G	0.2	refCall	.	GT:GQ:DP:AD:VAF:C	./.:13:51:10:0.196078:DV
contig_333	161708	.	C	G	0.2	refCall	.	GT:GQ:DP:AD:VAF:C	./.:13:47:13:0.276596:DV
contig_333	161710	.	C	G	0.2	refCall	.	GT:GQ:DP:AD:VAF:C	./.:13:45:16:0.355556:DV
contig_333	161796	.	C	T	30.1	PASS	.	GT:GQ:DP:AD:VAF:C:PS	1|0:30:56:20:0.357143:DV:144712
contig_333	161932	.	ATC	A	52	PASS	.	GT:GQ:DP:AD:VAF:C	1/1:45:49:23:0.469388:DV
contig_333	162927	.	CACA	C,CCA	24.2	PASS	.	GT:GQ:DP:AD:VAF:C:PS	0|1:5:53:14,12:0.264151,0.226415:DV:144712
contig_333	163508	.	T	G	21	PASS	.	GT:GQ:DP:AD:VAF:C:PS	0|1:21:53:24:0.453:P:144712
contig_333	163675	.	TAA	TA,T	6.7	PASS	.	GT:GQ:DP:AD:VAF:C	1/1:3:58:7,6:0.12069,0.103448:DV
contig_333	168338	.	G	GA	0.9	refCall	.	GT:GQ:DP:AD:VAF:C	./.:7:53:11:0.207547:DV
contig_333	169414	.	GC	G	1.1	refCall	.	GT:GQ:DP:AD:VAF:C	./.:6:23:12:0.521739:DV
contig_333	169535	.	A	ATC	5.7	PASS	.	GT:GQ:DP:AD:VAF:C	1/1:6:22:21:0.954545:DV
contig_333	169545	.	TG	T	8.7	PASS	.	GT:GQ:DP:AD:VAF:C	1/1:8:21:17:0.809524:DV
contig_333	169569	.	G	T	2.8	refCall	.	GT:GQ:DP:AD:VAF:C	./.:3:16:13:0.8125:DV
contig_333	169648	.	CT	C	0.8	refCall	.	GT:GQ:DP:AD:VAF:C	./.:8:42:6:0.142857:DV
contig_333	170971	.	TA	T	0	refCall	.	GT:GQ:DP:AD:VAF:C	0/0:31:51:6:0.117647:DV
contig_333	173120	.	TAC	T	17.9	PASS	.	GT:GQ:DP:AD:VAF:C:PS	0|1:6:42:11:0.261905:DV:144712
contig_333	173683	.	C	T	24.7	PASS	.	GT:GQ:DP:AD:VAF:C:PS	0|1:24:39:16:0.410256:DV:144712
contig_333	174022	.	TAAAA	T	0.9	refCall	.	GT:GQ:DP:AD:VAF:C	./.:7:46:8:0.173913:DV
contig_333	174744	.	TTG	T	30.6	PASS	.	GT:GQ:DP:AD:VAF:C	1/1:4:42:13:0.309524:DV
contig_333	176129	.	A	T	44	PASS	.	GT:GQ:DP:AD:VAF:C	1/1:44:46:43:0.934783:DV
contig_333	176134	.	A	T	61.6	PASS	.	GT:GQ:DP:AD:VAF:C	1/1:61:47:46:0.978723:DV
contig_333	176140	.	A	C	51	PASS	.	GT:GQ:DP:AD:VAF:C	1/1:51:44:40:0.909091:DV
contig_333	176154	.	A	G	41.2	PASS	.	GT:GQ:DP:AD:VAF:C	1/1:41:46:42:0.913043:DV
contig_333	176166	.	T	G	33.4	PASS	.	GT:GQ:DP:AD:VAF:C	1/1:33:40:39:0.975:DV
contig_333	176178	.	A	T	34.3	PASS	.	GT:GQ:DP:AD:VAF:C	1/1:34:41:40:0.97561:DV
contig_333	176186	.	A	C	31.2	PASS	.	GT:GQ:DP:AD:VAF:C	1/1:31:41:35:0.853659:DV
contig_333	176194	.	G	A	19.1	PASS	.	GT:GQ:DP:AD:VAF:C	1/1:19:41:34:0.829268:DV
contig_333	176198	.	A	T	9.7	PASS	.	GT:GQ:DP:AD:VAF:C	1/1:10:33:28:0.848485:DV
contig_333	176200	.	A	C	8	PASS	.	GT:GQ:DP:AD:VAF:C	1/1:8:39:30:0.769231:DV
contig_333	176209	.	T	G	0.1	refCall	.	GT:GQ:DP:AD:VAF:C	./.:19:40:25:0.625:DV
contig_333	176212	.	T	A	0.1	refCall	.	GT:GQ:DP:AD:VAF:C	./.:19:41:28:0.682927:DV
contig_333	176222	.	A	T	0	refCall	.	GT:GQ:DP:AD:VAF:C	0/0:22:36:33:0.916667:DV
contig_333	176223	.	A	C	0	refCall	.	GT:GQ:DP:AD:VAF:C	0/0:21:38:34:0.894737:DV
contig_333	176225	.	A	C	0	refCall	.	GT:GQ:DP:AD:VAF:C	0/0:21:38:34:0.894737:DV
contig_333	176229	.	A	T	0.4	refCall	.	GT:GQ:DP:AD:VAF:C	./.:11:40:36:0.9:DV
contig_333	176234	.	A	C	0.1	refCall	.	GT:GQ:DP:AD:VAF:C	./.:15:39:28:0.717949:DV
contig_333	176235	.	A	G	0.3	refCall	.	GT:GQ:DP:AD:VAF:C	./.:12:40:28:0.7:DV
contig_333	176242	.	T	A	0	refCall	.	GT:GQ:DP:AD:VAF:C	0/0:20:40:28:0.7:DV
contig_333	176246	.	G	GTGCTTC	0	refCall	.	GT:GQ:DP:AD:VAF:C	0/0:20:39:18:0.461538:DV
contig_333	176262	.	A	G	0	refCall	.	GT:GQ:DP:AD:VAF:C	0/0:36:11:4:0.363636:DV
contig_333	176264	.	A	G	0	refCall	.	GT:GQ:DP:AD:VAF:C	0/0:27:36:25:0.694444:DV
contig_333	176265	.	A	G	0	refCall	.	GT:GQ:DP:AD:VAF:C	./.:19:36:27:0.75:DV
contig_333	176272	.	A	C	0	refCall	.	GT:GQ:DP:AD:VAF:C	0/0:24:29:27:0.931035:DV
contig_333	176273	.	A	T	0	refCall	.	GT:GQ:DP:AD:VAF:C	0/0:24:29:24:0.827586:DV
contig_333	176274	.	A	C	0	refCall	.	GT:GQ:DP:AD:VAF:C	0/0:24:36:31:0.861111:DV
contig_333	176275	.	A	C	0	refCall	.	GT:GQ:DP:AD:VAF:C	0/0:28:36:23:0.638889:DV
contig_333	176277	.	A	T	0	refCall	.	GT:GQ:DP:AD:VAF:C	0/0:25:36:27:0.75:DV
contig_333	176281	.	A	T	0.2	refCall	.	GT:GQ:DP:AD:VAF:C	./.:14:37:36:0.972973:DV
contig_333	176292	.	A	G	0.1	refCall	.	GT:GQ:DP:AD:VAF:C	./.:16:36:32:0.888889:DV
contig_333	176296	.	T	A	0.1	refCall	.	GT:GQ:DP:AD:VAF:C	./.:18:37:29:0.783784:DV
contig_333	176301	.	G	T	0	refCall	.	GT:GQ:DP:AD:VAF:C	0/0:22:25:23:0.92:DV
contig_333	176302	.	G	C	0.1	refCall	.	GT:GQ:DP:AD:VAF:C	./.:16:29:29:1:DV
contig_333	176304	.	G	T	0.1	refCall	.	GT:GQ:DP:AD:VAF:C	./.:17:33:32:0.969697:DV
contig_333	176306	.	G	A	0.1	refCall	.	GT:GQ:DP:AD:VAF:C	./.:19:34:24:0.705882:DV
contig_333	176313	.	G	A	0	refCall	.	GT:GQ:DP:AD:VAF:C	0/0:32:33:8:0.242424:DV
contig_333	176314	.	A	T	0.1	refCall	.	GT:GQ:DP:AD:VAF:C	./.:16:36:22:0.611111:DV
contig_333	176315	.	G	C	0.1	refCall	.	GT:GQ:DP:AD:VAF:C	./.:17:34:19:0.558824:DV
contig_333	176319	.	A	G	0.1	refCall	.	GT:GQ:DP:AD:VAF:C	./.:17:37:16:0.432432:DV
contig_333	176320	.	A	C	0	refCall	.	GT:GQ:DP:AD:VAF:C	0/0:20:36:17:0.472222:DV
contig_333	176323	.	A	C	0.1	refCall	.	GT:GQ:DP:AD:VAF:C	./.:16:36:16:0.444444:DV
contig_333	176325	.	C	A	0	refCall	.	GT:GQ:DP:AD:VAF:C	0/0:24:25:18:0.72:DV
contig_333	176357	.	GTA	G	0.3	refCall	.	GT:GQ:DP:AD:VAF:C	./.:12:36:13:0.361111:DV
contig_333	176527	.	A	G	0	refCall	.	GT:GQ:DP:AD:VAF:C	0/0:30:50:0:0:DV
contig_333	176576	.	G	A	0	refCall	.	GT:GQ:DP:AD:VAF:C	0/0:37:47:8:0.170213:DV
contig_333	176599	.	T	C	0	refCall	.	GT:GQ:DP:AD:VAF:C	0/0:42:52:8:0.153846:DV
contig_333	176640	.	A	G	0	refCall	.	GT:GQ:DP:AD:VAF:C	0/0:40:52:8:0.153846:DV
contig_333	176762	.	C	T	0	refCall	.	GT:GQ:DP:AD:VAF:C	0/0:44:46:7:0.152174:DV
contig_333	176768	.	G	T	0	refCall	.	GT:GQ:DP:AD:VAF:C	0/0:44:49:9:0.183673:DV
contig_333	176770	.	G	C	0	refCall	.	GT:GQ:DP:AD:VAF:C	0/0:43:48:9:0.1875:DV
contig_333	176793	.	A	G	0	refCall	.	GT:GQ:DP:AD:VAF:C	0/0:36:48:10:0.208333:DV
contig_333	176798	.	T	G	0	refCall	.	GT:GQ:DP:AD:VAF:C	0/0:35:48:8:0.166667:DV
contig_333	176808	.	T	A	0	refCall	.	GT:GQ:DP:AD:VAF:C	0/0:38:48:9:0.1875:DV
contig_333	176814	.	C	T	0	refCall	.	GT:GQ:DP:AD:VAF:C	0/0:39:44:9:0.204545:DV
contig_333	176877	.	A	G	0	refCall	.	GT:GQ:DP:AD:VAF:C	0/0:39:48:9:0.1875:DV
contig_333	176890	.	A	G	0	refCall	.	GT:GQ:DP:AD:VAF:C	0/0:40:49:8:0.163265:DV
contig_333	176892	.	C	A	0	refCall	.	GT:GQ:DP:AD:VAF:C	0/0:40:45:6:0.133333:DV
contig_333	176896	.	T	C	0	refCall	.	GT:GQ:DP:AD:VAF:C	0/0:38:48:6:0.125:DV
contig_333	176900	.	A	G	0	refCall	.	GT:GQ:DP:AD:VAF:C	0/0:38:49:9:0.183673:DV
contig_333	176916	.	C	T	0	refCall	.	GT:GQ:DP:AD:VAF:C	0/0:39:39:8:0.205128:DV
contig_333	176968	.	G	A	0	refCall	.	GT:GQ:DP:AD:VAF:C	0/0:44:48:7:0.145833:DV
contig_333	176976	.	T	C	0	refCall	.	GT:GQ:DP:AD:VAF:C	0/0:46:50:8:0.16:DV
contig_333	176980	.	G	A	0	refCall	.	GT:GQ:DP:AD:VAF:C	0/0:45:49:8:0.163265:DV
contig_333	176983	.	C	T	0	refCall	.	GT:GQ:DP:AD:VAF:C	0/0:47:50:10:0.2:DV
contig_333	177002	.	T	G	0	refCall	.	GT:GQ:DP:AD:VAF:C	0/0:47:51:9:0.176471:DV
contig_333	177023	.	A	G	0	refCall	.	GT:GQ:DP:AD:VAF:C	0/0:44:51:10:0.196078:DV
contig_333	177039	.	C	T	0	refCall	.	GT:GQ:DP:AD:VAF:C	0/0:47:50:10:0.2:DV
contig_333	177053	.	C	T	0	refCall	.	GT:GQ:DP:AD:VAF:C	0/0:49:51:12:0.235294:DV
contig_333	177057	.	T	G	0	refCall	.	GT:GQ:DP:AD:VAF:C	0/0:51:50:9:0.18:DV
contig_333	177058	.	C	T	0	refCall	.	GT:GQ:DP:AD:VAF:C	0/0:51:48:9:0.1875:DV
contig_333	177077	.	A	G	0	refCall	.	GT:GQ:DP:AD:VAF:C	0/0:49:52:12:0.230769:DV
contig_333	177078	.	G	A	0	refCall	.	GT:GQ:DP:AD:VAF:C	0/0:50:51:12:0.235294:DV
contig_333	177128	.	A	C	0	refCall	.	GT:GQ:DP:AD:VAF:C	0/0:54:52:12:0.230769:DV
contig_333	177133	.	T	C	0	refCall	.	GT:GQ:DP:AD:VAF:C	0/0:56:52:12:0.230769:DV
contig_333	177135	.	A	G	0	refCall	.	GT:GQ:DP:AD:VAF:C	0/0:54:51:13:0.254902:DV
contig_333	177144	.	T	G	0	refCall	.	GT:GQ:DP:AD:VAF:C	0/0:54:50:10:0.2:DV
contig_333	177145	.	A	G	0	refCall	.	GT:GQ:DP:AD:VAF:C	0/0:54:49:10:0.204082:DV
contig_333	177148	.	G	T	0	refCall	.	GT:GQ:DP:AD:VAF:C	0/0:54:50:9:0.18:DV
contig_333	177154	.	C	G	0	refCall	.	GT:GQ:DP:AD:VAF:C	0/0:53:45:10:0.222222:DV
contig_333	177156	.	C	G	0	refCall	.	GT:GQ:DP:AD:VAF:C	0/0:52:51:10:0.196078:DV
contig_333	177167	.	G	A	0	refCall	.	GT:GQ:DP:AD:VAF:C	0/0:50:51:9:0.176471:DV
contig_333	177168	.	A	C	0	refCall	.	GT:GQ:DP:AD:VAF:C	0/0:47:51:10:0.196078:DV
contig_333	177172	.	T	A	0	refCall	.	GT:GQ:DP:AD:VAF:C	0/0:48:50:8:0.16:DV
contig_333	177174	.	G	A	0	refCall	.	GT:GQ:DP:AD:VAF:C	0/0:48:50:9:0.18:DV
contig_333	177201	.	A	C	0	refCall	.	GT:GQ:DP:AD:VAF:C	0/0:49:50:12:0.24:DV
contig_333	177205	.	T	A	0	refCall	.	GT:GQ:DP:AD:VAF:C	0/0:48:52:12:0.230769:DV
contig_333	177207	.	A	G	0	refCall	.	GT:GQ:DP:AD:VAF:C	0/0:47:53:12:0.226415:DV
contig_333	177231	.	G	A	0	refCall	.	GT:GQ:DP:AD:VAF:C	0/0:48:54:16:0.296296:DV
contig_333	177248	.	C	T	0	refCall	.	GT:GQ:DP:AD:VAF:C	0/0:49:53:13:0.245283:DV
contig_333	177251	.	G	A	0	refCall	.	GT:GQ:DP:AD:VAF:C	0/0:47:54:13:0.240741:DV
contig_333	177253	.	T	C	0	refCall	.	GT:GQ:DP:AD:VAF:C	0/0:47:54:15:0.277778:DV
contig_333	177254	.	T	A	0	refCall	.	GT:GQ:DP:AD:VAF:C	0/0:48:54:12:0.222222:DV
contig_333	177260	.	T	C	0	refCall	.	GT:GQ:DP:AD:VAF:C	0/0:49:55:13:0.236364:DV
contig_333	177261	.	T	C	0	refCall	.	GT:GQ:DP:AD:VAF:C	0/0:51:55:13:0.236364:DV
contig_333	177285	.	T	C	0	refCall	.	GT:GQ:DP:AD:VAF:C	0/0:47:55:11:0.2:DV
contig_333	177289	.	C	T	0	refCall	.	GT:GQ:DP:AD:VAF:C	0/0:48:55:13:0.236364:DV
contig_333	177351	.	A	C	0	refCall	.	GT:GQ:DP:AD:VAF:C	0/0:42:57:13:0.22807:DV
contig_333	177355	.	A	G	0	refCall	.	GT:GQ:DP:AD:VAF:C	0/0:39:55:12:0.218182:DV
contig_333	177360	.	C	A	0	refCall	.	GT:GQ:DP:AD:VAF:C	0/0:39:56:12:0.214286:DV
contig_333	177377	.	G	A	0	refCall	.	GT:GQ:DP:AD:VAF:C	0/0:42:56:13:0.232143:DV
contig_333	177381	.	T	C	0	refCall	.	GT:GQ:DP:AD:VAF:C	0/0:43:55:12:0.218182:DV
contig_333	177385	.	T	C	0	refCall	.	GT:GQ:DP:AD:VAF:C	0/0:43:58:13:0.224138:DV
contig_333	177388	.	A	T	0	refCall	.	GT:GQ:DP:AD:VAF:C	0/0:40:58:12:0.206897:DV
contig_333	177406	.	A	G	0	refCall	.	GT:GQ:DP:AD:VAF:C	0/0:42:57:10:0.175439:DV
contig_333	177417	.	A	C	0	refCall	.	GT:GQ:DP:AD:VAF:C	0/0:44:57:12:0.210526:DV
contig_333	177426	.	A	T	0	refCall	.	GT:GQ:DP:AD:VAF:C	0/0:46:57:12:0.210526:DV
contig_333	177465	.	C	A	0	refCall	.	GT:GQ:DP:AD:VAF:C	0/0:47:56:11:0.196429:DV
contig_333	177468	.	C	T	0	refCall	.	GT:GQ:DP:AD:VAF:C	0/0:48:53:9:0.169811:DV
contig_333	177488	.	A	G	0	refCall	.	GT:GQ:DP:AD:VAF:C	0/0:44:54:12:0.222222:DV
contig_333	177512	.	C	A	0	refCall	.	GT:GQ:DP:AD:VAF:C	0/0:47:56:11:0.196429:DV
contig_333	177554	.	T	C	0	refCall	.	GT:GQ:DP:AD:VAF:C	0/0:49:60:16:0.266667:DV
contig_333	177569	.	T	C	0	refCall	.	GT:GQ:DP:AD:VAF:C	0/0:48:59:12:0.20339:DV
contig_333	177572	.	A	T	0	refCall	.	GT:GQ:DP:AD:VAF:C	0/0:46:59:12:0.20339:DV
contig_333	177592	.	A	T	0	refCall	.	GT:GQ:DP:AD:VAF:C	0/0:44:58:14:0.241379:DV
contig_333	177598	.	T	C	0	refCall	.	GT:GQ:DP:AD:VAF:C	0/0:44:59:16:0.271186:DV
contig_333	177599	.	A	G	0	refCall	.	GT:GQ:DP:AD:VAF:C	0/0:44:61:14:0.229508:DV
contig_333	177731	.	G	A	0	refCall	.	GT:GQ:DP:AD:VAF:C	0/0:20:61:12:0.196721:DV
contig_333	177759	.	C	T	0	refCall	.	GT:GQ:DP:AD:VAF:C	0/0:34:67:19:0.283582:DV
contig_333	177839	.	T	C	0	refCall	.	GT:GQ:DP:AD:VAF:C	0/0:38:66:18:0.272727:DV
contig_333	177859	.	A	T	0	refCall	.	GT:GQ:DP:AD:VAF:C	0/0:39:68:15:0.220588:DV
contig_333	177861	.	T	C	0	refCall	.	GT:GQ:DP:AD:VAF:C	0/0:39:67:16:0.238806:DV
contig_333	177869	.	T	C	0	refCall	.	GT:GQ:DP:AD:VAF:C	0/0:36:69:15:0.217391:DV
contig_333	177871	.	T	C	0	refCall	.	GT:GQ:DP:AD:VAF:C	0/0:34:70:16:0.228571:DV
contig_333	177885	.	A	G	0	refCall	.	GT:GQ:DP:AD:VAF:C	0/0:40:69:16:0.231884:DV
contig_333	177887	.	A	G	0	refCall	.	GT:GQ:DP:AD:VAF:C	0/0:35:70:15:0.214286:DV
contig_333	177889	.	C	T	0	refCall	.	GT:GQ:DP:AD:VAF:C	0/0:38:68:15:0.220588:DV
contig_333	177892	.	G	C	0	refCall	.	GT:GQ:DP:AD:VAF:C	0/0:37:69:16:0.231884:DV
contig_333	177897	.	T	G	0	refCall	.	GT:GQ:DP:AD:VAF:C	0/0:37:69:14:0.202899:DV
contig_333	177898	.	G	A	0	refCall	.	GT:GQ:DP:AD:VAF:C	0/0:33:69:15:0.217391:DV
contig_333	178289	.	A	C	3.3	PASS	.	GT:GQ:DP:AD:VAF:C:PS	1|0:3:64:15:0.234375:DV:144712
contig_333	179603	.	G	A	0.7	refCall	.	GT:GQ:DP:AD:VAF:C	./.:8:69:16:0.231884:DV
contig_333	179940	.	C	T	0	refCall	.	GT:GQ:DP:AD:VAF:C	0/0:37:68:21:0.308824:DV
contig_333	179959	.	A	G	0	refCall	.	GT:GQ:DP:AD:VAF:C	0/0:42:67:21:0.313433:DV
contig_333	179968	.	T	C	0	refCall	.	GT:GQ:DP:AD:VAF:C	0/0:44:70:22:0.314286:DV
contig_333	179989	.	C	T	17	PASS	.	GT:GQ:DP:AD:VAF:C:PS	1|0:17:67:23:0.343:P:144712
contig_333	180004	.	T	C	16	PASS	.	GT:GQ:DP:AD:VAF:C:PS	1|0:16:68:22:0.324:P:144712
contig_333	180130	.	A	G	0.2	refCall	.	GT:GQ:DP:AD:VAF:C	./.:13:58:13:0.224138:DV
contig_333	180358	.	A	T	0.1	refCall	.	GT:GQ:DP:AD:VAF:C	./.:16:61:17:0.278689:DV
contig_333	180364	.	C	G	0.3	refCall	.	GT:GQ:DP:AD:VAF:C	./.:12:58:15:0.258621:DV
contig_333	180481	.	A	T	0.1	refCall	.	GT:GQ:DP:AD:VAF:C	./.:17:61:16:0.262295:DV
contig_333	180544	.	G	A	0	refCall	.	GT:GQ:DP:AD:VAF:C	0/0:26:60:16:0.266667:DV
contig_333	180547	.	T	C	0	refCall	.	GT:GQ:DP:AD:VAF:C	0/0:23:58:18:0.310345:DV
contig_333	180604	.	A	G	0	refCall	.	GT:GQ:DP:AD:VAF:C	0/0:24:58:16:0.275862:DV
contig_333	180705	.	C	T	0	refCall	.	GT:GQ:DP:AD:VAF:C	0/0:31:61:16:0.262295:DV
contig_333	180724	.	C	A	0	refCall	.	GT:GQ:DP:AD:VAF:C	./.:19:62:16:0.258065:DV
contig_333	180782	.	T	C	0	refCall	.	GT:GQ:DP:AD:VAF:C	0/0:40:58:11:0.189655:DV
contig_333	180868	.	C	T	0	refCall	.	GT:GQ:DP:AD:VAF:C	0/0:47:61:15:0.245902:DV
contig_333	180899	.	C	T	0	refCall	.	GT:GQ:DP:AD:VAF:C	0/0:48:59:13:0.220339:DV
contig_333	180905	.	T	C	0	refCall	.	GT:GQ:DP:AD:VAF:C	0/0:52:60:13:0.216667:DV
contig_333	180907	.	T	C	0	refCall	.	GT:GQ:DP:AD:VAF:C	0/0:54:60:13:0.216667:DV
contig_333	180961	.	G	A	0	refCall	.	GT:GQ:DP:AD:VAF:C	0/0:50:58:15:0.258621:DV
contig_333	180982	.	G	A	0	refCall	.	GT:GQ:DP:AD:VAF:C	0/0:42:56:12:0.214286:DV
contig_333	181117	.	T	C	0	refCall	.	GT:GQ:DP:AD:VAF:C	0/0:40:57:13:0.22807:DV
contig_333	181132	.	A	G	0	refCall	.	GT:GQ:DP:AD:VAF:C	0/0:43:56:12:0.214286:DV
contig_333	181177	.	T	C	0	refCall	.	GT:GQ:DP:AD:VAF:C	0/0:48:56:14:0.25:DV
contig_333	181204	.	G	A	0	refCall	.	GT:GQ:DP:AD:VAF:C	0/0:53:52:11:0.211538:DV
contig_333	181207	.	T	C	0	refCall	.	GT:GQ:DP:AD:VAF:C	0/0:53:57:13:0.22807:DV
contig_333	181260	.	A	G	0	refCall	.	GT:GQ:DP:AD:VAF:C	0/0:53:57:15:0.263158:DV
contig_333	181279	.	A	G	0	refCall	.	GT:GQ:DP:AD:VAF:C	0/0:53:54:13:0.240741:DV
contig_333	181282	.	G	A	0	refCall	.	GT:GQ:DP:AD:VAF:C	0/0:52:54:13:0.240741:DV
contig_333	181287	.	C	T	0	refCall	.	GT:GQ:DP:AD:VAF:C	0/0:51:51:12:0.235294:DV
contig_333	181294	.	A	G	0	refCall	.	GT:GQ:DP:AD:VAF:C	0/0:51:52:11:0.211538:DV
contig_333	181324	.	T	C	0	refCall	.	GT:GQ:DP:AD:VAF:C	0/0:51:53:11:0.207547:DV
contig_333	181339	.	T	C	0	refCall	.	GT:GQ:DP:AD:VAF:C	0/0:51:52:11:0.211538:DV
contig_333	181393	.	C	T	0	refCall	.	GT:GQ:DP:AD:VAF:C	0/0:47:51:14:0.27451:DV
contig_333	181546	.	A	G	0	refCall	.	GT:GQ:DP:AD:VAF:C	0/0:37:49:10:0.204082:DV
contig_333	181576	.	T	C	0	refCall	.	GT:GQ:DP:AD:VAF:C	0/0:41:48:8:0.166667:DV
contig_333	181585	.	T	C	0	refCall	.	GT:GQ:DP:AD:VAF:C	0/0:40:47:8:0.170213:DV
contig_333	181747	.	G	A	0	refCall	.	GT:GQ:DP:AD:VAF:C	0/0:45:51:10:0.196078:DV
contig_333	181803	.	A	G	0	refCall	.	GT:GQ:DP:AD:VAF:C	0/0:39:49:9:0.183673:DV
contig_333	182007	.	T	C	0	refCall	.	GT:GQ:DP:AD:VAF:C	0/0:45:50:10:0.2:DV
contig_333	182149	.	G	A	0	refCall	.	GT:GQ:DP:AD:VAF:C	0/0:22:52:9:0.173077:DV
contig_333	183232	.	G	A	0	refCall	.	GT:GQ:DP:AD:VAF:C	0/0:44:51:10:0.196078:DV
contig_333	183309	.	A	C	0	refCall	.	GT:GQ:DP:AD:VAF:C	0/0:47:48:10:0.208333:DV
contig_333	183339	.	T	G	0	refCall	.	GT:GQ:DP:AD:VAF:C	0/0:48:47:10:0.212766:DV
contig_333	183342	.	T	C	0	refCall	.	GT:GQ:DP:AD:VAF:C	0/0:45:48:10:0.208333:DV
contig_333	183377	.	C	T	0	refCall	.	GT:GQ:DP:AD:VAF:C	0/0:42:48:10:0.208333:DV
contig_333	183540	.	A	G	0	refCall	.	GT:GQ:DP:AD:VAF:C	0/0:43:47:9:0.191489:DV
contig_333	183696	.	T	C	0	refCall	.	GT:GQ:DP:AD:VAF:C	0/0:49:45:6:0.133333:DV
contig_333	183771	.	T	G	0	refCall	.	GT:GQ:DP:AD:VAF:C	0/0:44:45:7:0.155556:DV
contig_333	183801	.	C	T	0	refCall	.	GT:GQ:DP:AD:VAF:C	0/0:36:46:10:0.217391:DV
contig_333	183903	.	T	C	0	refCall	.	GT:GQ:DP:AD:VAF:C	0/0:38:45:8:0.177778:DV
contig_333	184853	.	T	A	0	refCall	.	GT:GQ:DP:AD:VAF:C	0/0:43:52:9:0.173077:DV
contig_333	185048	.	C	T	0	refCall	.	GT:GQ:DP:AD:VAF:C	0/0:49:54:9:0.166667:DV
contig_333	185139	.	TA	T	0	refCall	.	GT:GQ:DP:AD:VAF:C	0/0:23:56:9:0.160714:DV
contig_333	185243	.	G	A	0	refCall	.	GT:GQ:DP:AD:VAF:C	0/0:24:46:14:0.304348:DV
contig_333	185248	.	T	C	0	refCall	.	GT:GQ:DP:AD:VAF:C	0/0:29:55:12:0.218182:DV
contig_333	185249	.	T	G	0	refCall	.	GT:GQ:DP:AD:VAF:C	0/0:33:57:12:0.210526:DV
contig_333	185259	.	T	C	0	refCall	.	GT:GQ:DP:AD:VAF:C	0/0:38:57:15:0.263158:DV
contig_333	185349	.	A	G	0	refCall	.	GT:GQ:DP:AD:VAF:C	0/0:35:55:14:0.254545:DV
contig_333	186088	.	C	T	0.7	refCall	.	GT:GQ:DP:AD:VAF:C	./.:8:47:10:0.212766:DV
contig_333	186140	.	G	A	0	refCall	.	GT:GQ:DP:AD:VAF:C	0/0:33:57:8:0.140351:DV
contig_333	188957	.	AATAT	A	2.3	refCall	.	GT:GQ:DP:AD:VAF:C	./.:4:44:6:0.136364:DV
contig_333	189389	.	GTATATA	G	0.1	refCall	.	GT:GQ:DP:AD:VAF:C	./.:16:37:12:0.324324:DV
contig_333	189448	.	CATAT	C	0.1	refCall	.	GT:GQ:DP:AD:VAF:C	./.:17:38:8:0.210526:DV
contig_333	191790	.	T	C	2.3	refCall	.	GT:GQ:DP:AD:VAF:C	./.:4:22:5:0.227273:DV
contig_333	199909	.	GTATA	G	0.6	refCall	.	GT:GQ:DP:AD:VAF:C	./.:9:28:8:0.285714:DV
contig_333	201433	.	TGTA	T	30.8	PASS	.	GT:GQ:DP:AD:VAF:C	1/1:28:36:17:0.472222:DV
contig_333	201435	.	TA	T	0	refCall	.	GT:GQ:DP:AD:VAF:C	0/0:31:19:12:0.631579:DV
contig_333	210554	.	C	CAG	0	refCall	.	GT:GQ:DP:AD:VAF:C	0/0:25:34:6:0.176471:DV
contig_333	210733	.	TGA	T	0.6	refCall	.	GT:GQ:DP:AD:VAF:C	./.:9:30:7:0.233333:DV
contig_333	210773	.	C	T	2.5	refCall	.	GT:GQ:DP:AD:VAF:C	./.:4:33:14:0.424242:DV
contig_333	210774	.	C	T	2.1	refCall	.	GT:GQ:DP:AD:VAF:C	./.:4:33:12:0.363636:DV
contig_333	210796	.	A	G	16	PASS	.	GT:GQ:DP:AD:VAF:C:PS	1|0:16:30:17:0.567:P:210795
contig_333	210907	.	G	A	18	PASS	.	GT:GQ:DP:AD:VAF:C:PS	1|0:18:32:18:0.562:P:210795
contig_333	210972	.	TCTCTCTCTCTCTCTCACCA	T	11.5	PASS	.	GT:GQ:DP:AD:VAF:C:PS	1|0:11:24:10:0.416667:DV:210795
contig_333	211495	.	A	G	8.1	PASS	.	GT:GQ:DP:AD:VAF:C:PS	1|0:8:36:19:0.527778:DV:210795
contig_333	211498	.	A	G	10.9	PASS	.	GT:GQ:DP:AD:VAF:C:PS	1|0:11:33:18:0.545455:DV:210795
contig_333	211585	.	A	T	1.1	refCall	.	GT:GQ:DP:AD:VAF:C	./.:6:20:8:0.4:DV
contig_333	211716	.	G	A	21	PASS	.	GT:GQ:DP:AD:VAF:C:PS	0|1:21:32:13:0.406:P:210795
contig_333	211764	.	AT	A	0.4	refCall	.	GT:GQ:DP:AD:VAF:C	./.:11:33:9:0.272727:DV
contig_333	211767	.	T	C	8.4	PASS	.	GT:GQ:DP:AD:VAF:C:PS	1|0:8:31:11:0.354839:DV:210795
contig_333	211810	.	G	C	18	PASS	.	GT:GQ:DP:AD:VAF:C:PS	1|0:18:32:18:0.562:P:210795
contig_333	211833	.	TA	T	0.3	refCall	.	GT:GQ:DP:AD:VAF:C	./.:12:33:15:0.454545:DV
contig_333	211834	.	A	C	7.3	PASS	.	GT:GQ:DP:AD:VAF:C:PS	1|0:7:12:6:0.5:DV:210795
contig_333	211835	.	A	C	0.3	refCall	.	GT:GQ:DP:AD:VAF:C	./.:12:27:10:0.37037:DV
contig_333	211847	.	C	T	5.5	PASS	.	GT:GQ:DP:AD:VAF:C:PS	0|1:5:33:11:0.333333:DV:210795
contig_333	212303	.	C	T	2.7	refCall	.	GT:GQ:DP:AD:VAF:C	./.:3:28:17:0.607143:DV
contig_333	212304	.	C	T	3	refCall	.	GT:GQ:DP:AD:VAF:C	./.:3:29:19:0.655172:DV
contig_333	212338	.	T	A	1.7	refCall	.	GT:GQ:DP:AD:VAF:C	./.:5:29:13:0.448276:DV
contig_333	212442	.	C	T	10.4	PASS	.	GT:GQ:DP:AD:VAF:C:PS	1|0:7:24:18:0.75:DV:210795
contig_333	212585	.	A	G	8.4	PASS	.	GT:GQ:DP:AD:VAF:C:PS	1|0:4:12:7:0.583333:DV:210795
contig_333	212587	.	T	G	0.2	refCall	.	GT:GQ:DP:AD:VAF:C	./.:14:12:5:0.416667:DV
contig_333	212647	.	G	T	10.2	PASS	.	GT:GQ:DP:AD:VAF:C:PS	1|0:6:20:15:0.75:DV:210795
contig_333	212721	.	AT	A	2.8	refCall	.	GT:GQ:DP:AD:VAF:C	./.:3:20:11:0.55:DV
contig_333	212737	.	TTTTTTTTAATAAC	T	4.9	PASS	.	GT:GQ:DP:AD:VAF:C	1/1:2:16:7:0.4375:DV
contig_333	212776	.	G	A	1.3	refCall	.	GT:GQ:DP:AD:VAF:C	./.:6:15:7:0.466667:DV
contig_333	212777	.	T	A	0.4	refCall	.	GT:GQ:DP:AD:VAF:C	./.:11:14:6:0.428571:DV
contig_333	212778	.	T	A	0	refCall	.	GT:GQ:DP:AD:VAF:C	0/0:26:16:3:0.1875:DV
contig_333	212785	.	T	A	2.4	refCall	.	GT:GQ:DP:AD:VAF:C	./.:4:20:8:0.4:DV
contig_333	212814	.	T	C	0.1	refCall	.	GT:GQ:DP:AD:VAF:C	./.:17:19:0:0:DV
contig_333	212831	.	T	C	4.7	PASS	.	GT:GQ:DP:AD:VAF:C:PS	1|0:3:18:12:0.666667:DV:210795
contig_333	212862	.	T	TA	13.2	PASS	.	GT:GQ:DP:AD:VAF:C	1/1:3:18:16:0.888889:DV
contig_333	212919	.	G	C	0	refCall	.	GT:GQ:DP:AD:VAF:C	0/0:21:20:3:0.15:DV
contig_333	212940	.	G	A	0.1	refCall	.	GT:GQ:DP:AD:VAF:C	./.:19:20:3:0.15:DV
contig_333	212953	.	A	T	0	refCall	.	GT:GQ:DP:AD:VAF:C	0/0:25:19:0:0:DV
contig_333	212970	.	C	CT	12	PASS	.	GT:GQ:DP:AD:VAF:C	1/1:12:18:17:0.944:P
contig_333	212986	.	T	TC	24.5	PASS	.	GT:GQ:DP:AD:VAF:C	1/1:16:19:16:0.842105:DV
contig_333	212991	.	T	TA	28.1	PASS	.	GT:GQ:DP:AD:VAF:C	1/1:18:19:18:0.947368:DV
contig_333	212996	.	T	TTTTA	27.4	PASS	.	GT:GQ:DP:AD:VAF:C	1/1:15:18:15:0.833333:DV
contig_333	213060	.	G	A	6.9	PASS	.	GT:GQ:DP:AD:VAF:C:PS	1|0:4:17:12:0.705882:DV:210795
contig_333	213089	.	A	T	2.9	refCall	.	GT:GQ:DP:AD:VAF:C	./.:3:20:13:0.65:DV
contig_333	213094	.	C	T	0.1	refCall	.	GT:GQ:DP:AD:VAF:C	./.:16:19:3:0.157895:DV
contig_333	213108	.	A	G	1.3	refCall	.	GT:GQ:DP:AD:VAF:C	./.:6:20:5:0.25:DV
contig_333	213120	.	A	G	2.6	refCall	.	GT:GQ:DP:AD:VAF:C	./.:3:19:3:0.157895:DV
contig_333	213121	.	A	T	3.1	PASS	.	GT:GQ:DP:AD:VAF:C:PS	0|1:3:19:3:0.157895:DV:210795
contig_333	213136	.	C	A	3.5	PASS	.	GT:GQ:DP:AD:VAF:C:PS	1|0:3:18:12:0.666667:DV:210795
contig_333	213186	.	T	C	4.9	PASS	.	GT:GQ:DP:AD:VAF:C:PS	1|0:3:18:11:0.611111:DV:210795
contig_333	213296	.	G	A	8.6	PASS	.	GT:GQ:DP:AD:VAF:C:PS	1|0:8:23:16:0.695652:DV:210795
contig_333	213302	.	C	A	9.9	PASS	.	GT:GQ:DP:AD:VAF:C:PS	1|0:9:23:16:0.695652:DV:210795
contig_333	213354	.	G	GTGT	1.1	refCall	.	GT:GQ:DP:AD:VAF:C	./.:6:24:7:0.291667:DV
contig_333	213355	.	G	GC,A	7.3	PASS	.	GT:GQ:DP:AD:VAF:C:PS	1|2:2:25:9,3:0.36,0.12:DV:210795
contig_333	213360	.	G	GCGTA	4.4	PASS	.	GT:GQ:DP:AD:VAF:C:PS	1|0:4:25:10:0.4:DV:210795
contig_333	213361	.	T	C	2.4	refCall	.	GT:GQ:DP:AD:VAF:C	./.:4:25:6:0.24:DV
contig_333	213460	.	G	A	2.8	refCall	.	GT:GQ:DP:AD:VAF:C	./.:3:22:16:0.727273:DV
contig_333	213481	.	G	A	5	PASS	.	GT:GQ:DP:AD:VAF:C:PS	1|0:5:26:18:0.692308:DV:210795
contig_333	213574	.	T	C	2.1	refCall	.	GT:GQ:DP:AD:VAF:C	./.:4:25:4:0.16:DV
contig_333	213583	.	C	T	7.2	PASS	.	GT:GQ:DP:AD:VAF:C:PS	1|0:6:24:17:0.708333:DV:210795
contig_333	213715	.	G	C	6.5	PASS	.	GT:GQ:DP:AD:VAF:C:PS	1|0:6:28:19:0.678571:DV:210795
contig_333	213815	.	T	C	3.9	PASS	.	GT:GQ:DP:AD:VAF:C:PS	1|0:4:29:16:0.551724:DV:210795
contig_333	213848	.	A	C	4.7	PASS	.	GT:GQ:DP:AD:VAF:C:PS	1|0:5:29:18:0.62069:DV:210795
contig_333	213972	.	A	C	12.4	PASS	.	GT:GQ:DP:AD:VAF:C:PS	1|0:10:29:20:0.689655:DV:210795
contig_333	214065	.	A	G	0.1	refCall	.	GT:GQ:DP:AD:VAF:C	./.:17:29:5:0.172414:DV
contig_333	214082	.	C	T	4.3	PASS	.	GT:GQ:DP:AD:VAF:C:PS	1|0:4:24:16:0.666667:DV:210795
contig_333	214111	.	G	T	0	refCall	.	GT:GQ:DP:AD:VAF:C	0/0:20:29:6:0.206897:DV
contig_333	214115	.	C	CATGTA	0	refCall	.	GT:GQ:DP:AD:VAF:C	0/0:27:29:4:0.137931:DV
contig_333	214121	.	C	T	11.4	PASS	.	GT:GQ:DP:AD:VAF:C:PS	1|0:5:27:17:0.62963:DV:210795
contig_333	214155	.	T	A	0	refCall	.	GT:GQ:DP:AD:VAF:C	0/0:29:25:5:0.2:DV
contig_333	214183	.	TAA	T	12.2	PASS	.	GT:GQ:DP:AD:VAF:C	1/1:9:27:20:0.740741:DV
contig_333	214199	.	T	G	0	refCall	.	GT:GQ:DP:AD:VAF:C	0/0:26:30:6:0.2:DV
contig_333	214214	.	G	C	0	refCall	.	GT:GQ:DP:AD:VAF:C	0/0:30:28:5:0.178571:DV
contig_333	214221	.	T	A	0	refCall	.	GT:GQ:DP:AD:VAF:C	0/0:32:26:5:0.192308:DV
contig_333	214265	.	C	T	0	refCall	.	GT:GQ:DP:AD:VAF:C	0/0:27:29:8:0.275862:DV
contig_333	214344	.	G	A	0	refCall	.	GT:GQ:DP:AD:VAF:C	0/0:20:29:5:0.172414:DV
contig_333	214452	.	G	A	13.7	PASS	.	GT:GQ:DP:AD:VAF:C:PS	1|0:4:31:19:0.612903:DV:210795
contig_333	214471	.	C	G	0.8	refCall	.	GT:GQ:DP:AD:VAF:C	./.:8:31:6:0.193548:DV
contig_333	214773	.	C	T	7.7	PASS	.	GT:GQ:DP:AD:VAF:C:PS	1|0:7:28:16:0.571429:DV:210795
contig_333	214787	.	G	A	0.6	refCall	.	GT:GQ:DP:AD:VAF:C	./.:9:29:4:0.137931:DV
contig_333	215846	.	A	ACC	14.6	PASS	.	GT:GQ:DP:AD:VAF:C	1/1:6:36:13:0.361111:DV
contig_333	217020	.	T	C	10.6	PASS	.	GT:GQ:DP:AD:VAF:C	1/1:8:32:11:0.34375:DV
contig_333	219650	.	CA	C	13.7	PASS	.	GT:GQ:DP:AD:VAF:C	1/1:13:34:16:0.470588:DV
contig_333	219651	.	AAAT	A	2.8	refCall	.	GT:GQ:DP:AD:VAF:C	./.:3:18:8:0.444444:DV
contig_333	221659	.	A	ATT	0.7	refCall	.	GT:GQ:DP:AD:VAF:C	./.:8:23:4:0.173913:DV
contig_333	223070	.	GA	G	0	refCall	.	GT:GQ:DP:AD:VAF:C	0/0:25:47:7:0.148936:DV
contig_333	224260	.	TAA	T	14	PASS	.	GT:GQ:DP:AD:VAF:C	1/1:14:37:26:0.703:P
contig_333	232466	.	C	T	0.1	refCall	.	GT:GQ:DP:AD:VAF:C	./.:19:40:13:0.325:DV
contig_333	232526	.	TA	T	4.6	PASS	.	GT:GQ:DP:AD:VAF:C	1/1:5:36:31:0.861111:DV
contig_333	232531	.	T	C	4.6	PASS	.	GT:GQ:DP:AD:VAF:C	1/1:4:49:23:0.469388:DV
contig_333	234087	.	TA	T	8.3	PASS	.	GT:GQ:DP:AD:VAF:C	1/1:8:56:12:0.214286:DV
contig_333	234933	.	TTC	T	0.7	refCall	.	GT:GQ:DP:AD:VAF:C	./.:8:44:25:0.568182:DV
contig_333	235005	.	GTCTTCTCTC	G	0.7	refCall	.	GT:GQ:DP:AD:VAF:C	./.:8:47:9:0.191489:DV
contig_333	235020	.	C	G	0.9	refCall	.	GT:GQ:DP:AD:VAF:C	./.:7:39:12:0.307692:DV
contig_333	235022	.	C	G	0.7	refCall	.	GT:GQ:DP:AD:VAF:C	./.:8:42:13:0.309524:DV
contig_333	235130	.	T	A	19	PASS	.	GT:GQ:DP:AD:VAF:C:PS	0|1:19:37:10:0.27:P:235129
contig_333	243109	.	GCA	G	25.3	PASS	.	GT:GQ:DP:AD:VAF:C	1/1:24:48:24:0.5:DV
contig_333	247812	.	AATATAT	A	32	PASS	.	GT:GQ:DP:AD:VAF:C	1/1:15:44:15:0.340909:DV
contig_333	252092	.	TCATA	T	20.7	PASS	.	GT:GQ:DP:AD:VAF:C:PS	0|1:11:41:17:0.414634:DV:252091
contig_333	252147	.	TAC	T	0.5	refCall	.	GT:GQ:DP:AD:VAF:C	./.:10:41:10:0.243902:DV
contig_333	252191	.	C	T	5.9	PASS	.	GT:GQ:DP:AD:VAF:C	1/1:6:43:28:0.651163:DV
contig_333	252199	.	C	T	23.1	PASS	.	GT:GQ:DP:AD:VAF:C	1/1:22:43:32:0.744186:DV
contig_333	252211	.	C	T	27.8	PASS	.	GT:GQ:DP:AD:VAF:C	1/1:26:44:32:0.727273:DV
contig_333	252215	.	TAC	T	9.1	PASS	.	GT:GQ:DP:AD:VAF:C	1/1:9:43:22:0.511628:DV
contig_333	252225	.	C	T	25.7	PASS	.	GT:GQ:DP:AD:VAF:C	1/1:25:47:29:0.617021:DV
contig_333	252229	.	C	T	36.9	PASS	.	GT:GQ:DP:AD:VAF:C	1/1:35:47:31:0.659574:DV
contig_333	252260	.	A	AT	19	PASS	.	GT:GQ:DP:AD:VAF:C	1/1:19:42:39:0.929:P
contig_333	252332	.	C	CAT	17.6	PASS	.	GT:GQ:DP:AD:VAF:C	1/1:9:48:15:0.3125:DV
contig_333	252376	.	T	TC	11	PASS	.	GT:GQ:DP:AD:VAF:C	1/1:11:48:24:0.5:P
contig_333	253700	.	A	AT	8.4	PASS	.	GT:GQ:DP:AD:VAF:C:PS	0|1:8:41:9:0.219512:DV:252091
contig_333	253702	.	TA	T	8	PASS	.	GT:GQ:DP:AD:VAF:C:PS	1|0:5:41:17:0.414634:DV:252091
contig_333	255097	.	GA	G	0.1	refCall	.	GT:GQ:DP:AD:VAF:C	./.:18:42:16:0.380952:DV
contig_333	256061	.	G	T	22	PASS	.	GT:GQ:DP:AD:VAF:C:PS	0|1:22:50:22:0.44:P:252091
contig_333	257684	.	T	TTTC	15.5	PASS	.	GT:GQ:DP:AD:VAF:C:PS	0|1:16:44:7:0.159091:DV:252091
contig_333	257910	.	GTA	G	10.8	PASS	.	GT:GQ:DP:AD:VAF:C:PS	1|0:10:42:13:0.309524:DV:252091
contig_333	260187	.	A	G	21.7	PASS	.	GT:GQ:DP:AD:VAF:C:PS	1|0:5:33:13:0.393939:DV:252091
contig_333	263540	.	TA	T	0	refCall	.	GT:GQ:DP:AD:VAF:C	0/0:23:48:11:0.229167:DV
contig_333	264604	.	GC	G	0.5	refCall	.	GT:GQ:DP:AD:VAF:C	./.:9:47:12:0.255319:DV
contig_333	270981	.	TC	T	0.2	refCall	.	GT:GQ:DP:AD:VAF:C	./.:14:50:10:0.2:DV
contig_333	271901	.	TA	T	0.5	refCall	.	GT:GQ:DP:AD:VAF:C	./.:9:55:14:0.254545:DV
contig_333	275387	.	A	ACGCAC	16	PASS	.	GT:GQ:DP:AD:VAF:C	1/1:16:50:29:0.58:P
contig_333	285407	.	TA	T	0.1	refCall	.	GT:GQ:DP:AD:VAF:C	./.:15:65:9:0.138462:DV
contig_333	289869	.	A	G	17	PASS	.	GT:GQ:DP:AD:VAF:C:PS	0|1:17:44:17:0.386:P:289868
contig_333	290603	.	CACGACGCG	C	11.2	PASS	.	GT:GQ:DP:AD:VAF:C:PS	0|1:11:43:17:0.395349:DV:289868
contig_333	291041	.	GT	G	0.4	refCall	.	GT:GQ:DP:AD:VAF:C	./.:11:34:5:0.147059:DV
contig_333	300235	.	T	C	1.7	refCall	.	GT:GQ:DP:AD:VAF:C	./.:5:41:14:0.341463:DV
contig_333	300239	.	T	C	2.8	refCall	.	GT:GQ:DP:AD:VAF:C	./.:3:40:17:0.425:DV
contig_333	300522	.	TTATATATATATATATATATATATATGTATAATTATA	T	20.2	PASS	.	GT:GQ:DP:AD:VAF:C:PS	0|1:11:41:14:0.341463:DV:300521
contig_333	306927	.	T	G	19	PASS	.	GT:GQ:DP:AD:VAF:C:PS	0|1:19:58:24:0.414:P:300521
contig_333	308797	.	AAT	A	9.7	PASS	.	GT:GQ:DP:AD:VAF:C:PS	0|1:10:39:6:0.153846:DV:300521
contig_333	310836	.	AATAT	AAT,A	10.2	PASS	.	GT:GQ:DP:AD:VAF:C:PS	0|2:4:45:9,10:0.2,0.222222:DV:300521
contig_333	311411	.	TA	T	0	refCall	.	GT:GQ:DP:AD:VAF:C	0/0:30:54:13:0.240741:DV
contig_333	314432	.	A	G	19	PASS	.	GT:GQ:DP:AD:VAF:C:PS	0|1:19:58:24:0.414:P:300521
contig_333	322026	.	T	A	30.1	PASS	.	GT:GQ:DP:AD:VAF:C:PS	0|1:30:33:12:0.363636:DV:300521
contig_333	326536	.	TAC	T	0.8	refCall	.	GT:GQ:DP:AD:VAF:C	./.:8:56:11:0.196429:DV
contig_333	339170	.	TTA	T	0.9	refCall	.	GT:GQ:DP:AD:VAF:C	./.:7:34:6:0.176471:DV
contig_333	339239	.	C	T	0.1	refCall	.	GT:GQ:DP:AD:VAF:C	./.:17:27:7:0.259259:DV
contig_333	340455	.	A	T	1	refCall	.	GT:GQ:DP:AD:VAF:C	./.:7:17:4:0.235294:DV
contig_333	340456	.	A	T	0.7	refCall	.	GT:GQ:DP:AD:VAF:C	./.:8:17:6:0.352941:DV
contig_333	340684	.	T	A	35.7	PASS	.	GT:GQ:DP:AD:VAF:C	1/1:22:17:15:0.882353:DV
contig_333	340692	.	T	TA	17.7	PASS	.	GT:GQ:DP:AD:VAF:C	1/1:17:16:9:0.5625:DV
contig_333	340693	.	T	A	0.1	refCall	.	GT:GQ:DP:AD:VAF:C	./.:17:16:6:0.375:DV
contig_333	340702	.	ATTTTTTGTATTTTT	A	15.1	PASS	.	GT:GQ:DP:AD:VAF:C	1/1:13:18:11:0.611111:DV
contig_333	340768	.	T	A	11.1	PASS	.	GT:GQ:DP:AD:VAF:C	1/1:7:15:9:0.6:DV
contig_333	340774	.	T	C	20.6	PASS	.	GT:GQ:DP:AD:VAF:C	1/1:14:14:12:0.857143:DV
contig_333	340775	.	T	A	21.8	PASS	.	GT:GQ:DP:AD:VAF:C	1/1:16:14:13:0.928571:DV
contig_333	340794	.	T	A	15.4	PASS	.	GT:GQ:DP:AD:VAF:C	1/1:13:9:9:1:DV
contig_333	340796	.	T	C	16.3	PASS	.	GT:GQ:DP:AD:VAF:C	1/1:13:12:8:0.666667:DV
contig_333	340797	.	T	G,A	37.2	PASS	.	GT:GQ:DP:AD:VAF:C	1/1:6:14:10,2:0.714286,0.142857:DV
contig_333	340798	.	T	C	5.6	PASS	.	GT:GQ:DP:AD:VAF:C	1/1:6:14:2:0.142857:DV
contig_333	340800	.	T	A,G	33.3	PASS	.	GT:GQ:DP:AD:VAF:C	1/1:9:15:10,3:0.666667,0.2:DV
contig_333	342960	.	TTATA	T	1.3	refCall	.	GT:GQ:DP:AD:VAF:C	./.:6:24:6:0.25:DV
contig_333	354893	.	TC	T	5.8	PASS	.	GT:GQ:DP:AD:VAF:C	1/1:5:65:15:0.230769:DV
contig_333	360424	.	AACAC	A	7.4	PASS	.	GT:GQ:DP:AD:VAF:C:PS	0|1:6:46:10:0.217391:DV:360423
contig_333	360935	.	TAA	T	13	PASS	.	GT:GQ:DP:AD:VAF:C	1/1:13:47:6:0.12766:DV
contig_333	370482	.	TAAA	T	7	PASS	.	GT:GQ:DP:AD:VAF:C	1/1:7:46:12:0.26087:DV
contig_333	373201	.	G	A	19	PASS	.	GT:GQ:DP:AD:VAF:C:PS	0|1:19:51:20:0.392:P:360423
contig_333	379719	.	TA	T	2	refCall	.	GT:GQ:DP:AD:VAF:C	./.:4:43:10:0.232558:DV
contig_333	379884	.	T	C	19	PASS	.	GT:GQ:DP:AD:VAF:C:PS	1|0:19:44:20:0.455:P:360423
contig_333	388089	.	C	G	19	PASS	.	GT:GQ:DP:AD:VAF:C:PS	1|0:19:53:24:0.453:P:388088
contig_333	389765	.	TA	T	0	refCall	.	GT:GQ:DP:AD:VAF:C	0/0:22:64:14:0.21875:DV
contig_333	391036	.	TA	T	7	PASS	.	GT:GQ:DP:AD:VAF:C	1/1:7:58:12:0.206897:DV
contig_333	397024	.	T	C	18	PASS	.	GT:GQ:DP:AD:VAF:C:PS	1|0:18:64:30:0.469:P:388088
contig_333	397332	.	CAT	C	40.3	PASS	.	GT:GQ:DP:AD:VAF:C:PS	0|1:40:64:18:0.28125:DV:388088
contig_333	398461	.	ACTCT	A	14.2	PASS	.	GT:GQ:DP:AD:VAF:C:PS	1|0:14:51:14:0.27451:DV:388088
contig_333	401722	.	A	AT	35.3	PASS	.	GT:GQ:DP:AD:VAF:C	1/1:28:36:35:0.972222:DV
contig_333	409088	.	A	AG	0	refCall	.	GT:GQ:DP:AD:VAF:C	0/0:26:33:5:0.151515:DV
contig_333	411091	.	CT	C	14	PASS	.	GT:GQ:DP:AD:VAF:C	1/1:14:44:27:0.614:P
contig_333	411775	.	CT	C	0.9	refCall	.	GT:GQ:DP:AD:VAF:C	./.:7:34:7:0.205882:DV
contig_333	411791	.	GTATA	G	11.7	PASS	.	GT:GQ:DP:AD:VAF:C	1/1:3:39:12:0.307692:DV
contig_333	412203	.	GTA	G	1.6	refCall	.	GT:GQ:DP:AD:VAF:C	./.:5:41:10:0.243902:DV
contig_333	414724	.	GTCTC	GTC,G	47	PASS	.	GT:GQ:DP:AD:VAF:C	1/1:9:48:14,12:0.291667,0.25:DV
contig_333	414778	.	AT	A	5.8	PASS	.	GT:GQ:DP:AD:VAF:C	1/1:6:48:10:0.208333:DV
contig_333	415283	.	G	A	18	PASS	.	GT:GQ:DP:AD:VAF:C:PS	1|0:18:43:18:0.419:P:415282
contig_333	416636	.	TAA	T	1.4	refCall	.	GT:GQ:DP:AD:VAF:C	./.:6:46:8:0.173913:DV
contig_333	417656	.	TTATATA	T,TTA	7	PASS	.	GT:GQ:DP:AD:VAF:C:PS	0|2:3:31:7,5:0.225806,0.16129:DV:415282
contig_333	419931	.	AAT	A	7.8	PASS	.	GT:GQ:DP:AD:VAF:C:PS	0|1:3:34:9:0.264706:DV:415282
contig_333	424008	.	CTATA	C,CTA	14.5	PASS	.	GT:GQ:DP:AD:VAF:C:PS	2|1:3:28:9,6:0.321429,0.214286:DV:415282
contig_333	424690	.	GA	G	2.6	refCall	.	GT:GQ:DP:AD:VAF:C	./.:3:26:8:0.307692:DV
contig_333	426162	.	CGT	C	31.1	PASS	.	GT:GQ:DP:AD:VAF:C	1/1:15:36:14:0.388889:DV
contig_333	427700	.	AT	A	37.2	PASS	.	GT:GQ:DP:AD:VAF:C	1/1:18:37:18:0.486486:DV
contig_333	428023	.	A	C	0	refCall	.	GT:GQ:DP:AD:VAF:C	0/0:34:43:6:0.139535:DV
contig_333	428037	.	C	T	0	refCall	.	GT:GQ:DP:AD:VAF:C	0/0:28:50:10:0.2:DV
contig_333	428061	.	C	A	0	refCall	.	GT:GQ:DP:AD:VAF:C	0/0:37:51:8:0.156863:DV
contig_333	428198	.	A	G	0	refCall	.	GT:GQ:DP:AD:VAF:C	0/0:21:54:15:0.277778:DV
contig_333	428298	.	G	A	0	refCall	.	GT:GQ:DP:AD:VAF:C	0/0:32:57:16:0.280702:DV
contig_333	428368	.	G	A	17	PASS	.	GT:GQ:DP:AD:VAF:C:PS	0|1:17:64:22:0.344:P:415282
contig_333	428429	.	A	G	17	PASS	.	GT:GQ:DP:AD:VAF:C:PS	0|1:17:66:25:0.379:P:415282
contig_333	428472	.	G	GA	0	refCall	.	GT:GQ:DP:AD:VAF:C	0/0:24:65:22:0.338462:DV
contig_333	428473	.	AG	A	22.8	PASS	.	GT:GQ:DP:AD:VAF:C	1/1:3:66:38:0.575758:DV
contig_333	428497	.	A	G	0	refCall	.	GT:GQ:DP:AD:VAF:C	0/0:25:61:11:0.180328:DV
contig_333	428503	.	T	A	0	refCall	.	GT:GQ:DP:AD:VAF:C	0/0:24:64:25:0.390625:DV
contig_333	428852	.	GAGCAGA	G	11	PASS	.	GT:GQ:DP:AD:VAF:C:PS	0|1:11:68:18:0.265:P:415282
contig_333	429304	.	T	G	1.8	refCall	.	GT:GQ:DP:AD:VAF:C	./.:5:89:26:0.292135:DV
contig_333	429360	.	GTA	G	18	PASS	.	GT:GQ:DP:AD:VAF:C:PS	0|1:18:90:41:0.456:P:415282
contig_333	429471	.	A	G	18	PASS	.	GT:GQ:DP:AD:VAF:C:PS	0|1:18:90:36:0.4:P:415282
contig_333	429602	.	A	C	21	PASS	.	GT:GQ:DP:AD:VAF:C:PS	0|1:21:90:38:0.422:P:415282
contig_333	429900	.	T	A	5.5	PASS	.	GT:GQ:DP:AD:VAF:C:PS	0|1:5:81:31:0.382716:DV:415282
contig_333	429906	.	G	A	8.6	PASS	.	GT:GQ:DP:AD:VAF:C:PS	0|1:9:83:33:0.39759:DV:415282
contig_333	429959	.	T	A	20	PASS	.	GT:GQ:DP:AD:VAF:C:PS	0|1:20:79:29:0.367:P:415282
contig_333	430003	.	GA	G	15	PASS	.	GT:GQ:DP:AD:VAF:C:PS	0|1:15:72:26:0.361:P:415282
contig_333	430026	.	C	CGGTGACA	14	PASS	.	GT:GQ:DP:AD:VAF:C:PS	0|1:14:72:22:0.306:P:415282
contig_333	430136	.	A	G	18	PASS	.	GT:GQ:DP:AD:VAF:C:PS	0|1:18:73:27:0.37:P:415282
contig_333	430203	.	T	G	19	PASS	.	GT:GQ:DP:AD:VAF:C:PS	0|1:19:73:26:0.356:P:415282
contig_333	430338	.	C	T	9.7	PASS	.	GT:GQ:DP:AD:VAF:C:PS	0|1:10:69:27:0.391304:DV:415282
contig_333	430475	.	C	T	2.8	refCall	.	GT:GQ:DP:AD:VAF:C	./.:3:70:15:0.214286:DV
contig_333	430629	.	G	A	0.2	refCall	.	GT:GQ:DP:AD:VAF:C	./.:14:70:18:0.257143:DV
contig_333	430695	.	C	CAG	12	PASS	.	GT:GQ:DP:AD:VAF:C:PS	0|1:12:68:17:0.25:P:415282
contig_333	430739	.	C	T	0.3	refCall	.	GT:GQ:DP:AD:VAF:C	./.:12:64:16:0.25:DV
contig_333	430866	.	A	G	0	refCall	.	GT:GQ:DP:AD:VAF:C	0/0:22:68:15:0.220588:DV
contig_333	430878	.	G	A	0	refCall	.	GT:GQ:DP:AD:VAF:C	0/0:27:65:14:0.215385:DV
contig_333	430911	.	G	T	0	refCall	.	GT:GQ:DP:AD:VAF:C	0/0:29:66:14:0.212121:DV
contig_333	430969	.	A	AG	17	PASS	.	GT:GQ:DP:AD:VAF:C	1/1:17:67:62:0.925:P
contig_333	431080	.	A	T	0.5	refCall	.	GT:GQ:DP:AD:VAF:C	./.:9:69:15:0.217391:DV
contig_333	437736	.	A	G	0.4	refCall	.	GT:GQ:DP:AD:VAF:C	./.:10:16:6:0.375:DV
contig_333	443503	.	T	C	0	refCall	.	GT:GQ:DP:AD:VAF:C	0/0:40:67:10:0.149254:DV
contig_333	443992	.	TTGTG	T	10	PASS	.	GT:GQ:DP:AD:VAF:C:PS	1|0:6:86:55:0.639535:DV:443991
contig_333	443998	.	GA	G	11.4	PASS	.	GT:GQ:DP:AD:VAF:C	1/1:6:87:60:0.689655:DV
contig_333	444103	.	T	C	0	refCall	.	GT:GQ:DP:AD:VAF:C	0/0:23:89:28:0.314607:DV
contig_333	444171	.	T	C	0	refCall	.	GT:GQ:DP:AD:VAF:C	0/0:51:89:11:0.123596:DV
contig_333	444287	.	T	C	0	refCall	.	GT:GQ:DP:AD:VAF:C	0/0:48:90:13:0.144444:DV
contig_333	444512	.	T	C	0.3	refCall	.	GT:GQ:DP:AD:VAF:C	./.:11:100:39:0.39:DV
contig_333	444537	.	C	T	0	refCall	.	GT:GQ:DP:AD:VAF:C	0/0:52:99:17:0.171717:DV
contig_333	444740	.	A	G	14.9	PASS	.	GT:GQ:DP:AD:VAF:C:PS	0|1:15:96:35:0.364583:DV:443991
contig_333	444920	.	T	C	6.3	PASS	.	GT:GQ:DP:AD:VAF:C:PS	0|1:6:108:51:0.472222:DV:443991
contig_333	445168	.	CATGATA	C	0	refCall	.	GT:GQ:DP:AD:VAF:C	0/0:31:105:16:0.152381:DV
contig_333	445200	.	A	G	18.2	PASS	.	GT:GQ:DP:AD:VAF:C:PS	1|0:13:108:53:0.490741:DV:443991
contig_333	445205	.	TTGA	T	2.2	refCall	.	GT:GQ:DP:AD:VAF:C	./.:4:106:30:0.283019:DV
contig_333	445210	.	GATGATGA	G	0	refCall	.	GT:GQ:DP:AD:VAF:C	0/0:31:103:17:0.165049:DV
contig_333	445288	.	T	C	22.8	PASS	.	GT:GQ:DP:AD:VAF:C	1/1:10:107:53:0.495327:DV
contig_333	445333	.	C	T	24.1	PASS	.	GT:GQ:DP:AD:VAF:C:PS	1|0:18:103:51:0.495146:DV:443991
contig_333	445347	.	G	A	26.2	PASS	.	GT:GQ:DP:AD:VAF:C:PS	1|0:19:108:55:0.509259:DV:443991
contig_333	445355	.	A	G	0	refCall	.	GT:GQ:DP:AD:VAF:C	0/0:43:109:18:0.165138:DV
contig_333	445405	.	T	C	0	refCall	.	GT:GQ:DP:AD:VAF:C	0/0:48:107:18:0.168224:DV
contig_333	445539	.	A	T	26.7	PASS	.	GT:GQ:DP:AD:VAF:C	1/1:4:106:55:0.518868:DV
contig_333	445554	.	C	T	0	refCall	.	GT:GQ:DP:AD:VAF:C	0/0:37:105:20:0.190476:DV
contig_333	445576	.	C	T	0	refCall	.	GT:GQ:DP:AD:VAF:C	0/0:36:102:18:0.176471:DV
contig_333	445581	.	A	G	0	refCall	.	GT:GQ:DP:AD:VAF:C	0/0:37:102:20:0.196078:DV
contig_333	445582	.	ACGAGCGTTCGT	A	0.5	refCall	.	GT:GQ:DP:AD:VAF:C	./.:9:102:25:0.245098:DV
contig_333	445585	.	A	G	0	refCall	.	GT:GQ:DP:AD:VAF:C	0/0:36:76:19:0.25:DV
contig_333	445603	.	ACGGGCGT	A	0	refCall	.	GT:GQ:DP:AD:VAF:C	0/0:20:101:35:0.346535:DV
contig_333	445659	.	C	G	0	refCall	.	GT:GQ:DP:AD:VAF:C	0/0:37:74:16:0.216216:DV
contig_333	445738	.	C	T	11.9	PASS	.	GT:GQ:DP:AD:VAF:C:PS	0|1:12:88:32:0.363636:DV:443991
contig_333	445750	.	G	A	0	refCall	.	GT:GQ:DP:AD:VAF:C	0/0:42:100:15:0.15:DV
contig_333	445751	.	T	A	0	refCall	.	GT:GQ:DP:AD:VAF:C	0/0:39:100:20:0.2:DV
contig_333	445755	.	C	T	0	refCall	.	GT:GQ:DP:AD:VAF:C	0/0:38:103:19:0.184466:DV
contig_333	445777	.	G	A	0	refCall	.	GT:GQ:DP:AD:VAF:C	0/0:39:108:22:0.203704:DV
contig_333	445784	.	G	A	0	refCall	.	GT:GQ:DP:AD:VAF:C	0/0:42:108:20:0.185185:DV
contig_333	445791	.	C	T	0	refCall	.	GT:GQ:DP:AD:VAF:C	0/0:40:109:20:0.183486:DV
contig_333	445832	.	T	G	3.4	PASS	.	GT:GQ:DP:AD:VAF:C:PS	0|1:3:83:45:0.542169:DV:443991
contig_333	445863	.	A	C	0.2	refCall	.	GT:GQ:DP:AD:VAF:C	./.:14:105:39:0.371429:DV
contig_333	445870	.	T	C	0	refCall	.	GT:GQ:DP:AD:VAF:C	0/0:39:107:26:0.242991:DV
contig_333	445874	.	T	C	0.2	refCall	.	GT:GQ:DP:AD:VAF:C	./.:14:102:32:0.313726:DV
contig_333	445879	.	ATTTCCGTTCGATGACCGATCAATTCCGTTCGTTACGGCGTTCGT	A	7.8	PASS	.	GT:GQ:DP:AD:VAF:C:PS	0|1:5:104:32:0.307692:DV:443991
contig_333	445955	.	T	A	0	refCall	.	GT:GQ:DP:AD:VAF:C	0/0:41:107:23:0.214953:DV
contig_333	445975	.	A	G	16.1	PASS	.	GT:GQ:DP:AD:VAF:C:PS	1|0:13:108:47:0.435185:DV:443991
contig_333	445988	.	GACCGTTCAATTCCGTTCGATGGGCGTTCGATTTCCGTTCGATGACCGTTCA	G	1.7	refCall	.	GT:GQ:DP:AD:VAF:C	./.:5:105:22:0.209524:DV
contig_333	446041	.	C	CGGG	0.1	refCall	.	GT:GQ:DP:AD:VAF:C	./.:15:95:25:0.263158:DV
contig_333	446059	.	T	C	0	refCall	.	GT:GQ:DP:AD:VAF:C	0/0:34:87:27:0.310345:DV
contig_333	446092	.	C	T	0	refCall	.	GT:GQ:DP:AD:VAF:C	0/0:41:102:20:0.196078:DV
contig_333	446107	.	A	G	0.2	refCall	.	GT:GQ:DP:AD:VAF:C	./.:14:107:40:0.373832:DV
contig_333	446133	.	A	G	0	refCall	.	GT:GQ:DP:AD:VAF:C	0/0:43:105:20:0.190476:DV
contig_333	446136	.	T	TCGATAA	0	refCall	.	GT:GQ:DP:AD:VAF:C	0/0:45:104:13:0.125:DV
contig_333	446147	.	A	G	0	refCall	.	GT:GQ:DP:AD:VAF:C	0/0:45:109:17:0.155963:DV
contig_333	446154	.	G	A	0	refCall	.	GT:GQ:DP:AD:VAF:C	0/0:46:112:17:0.151786:DV
contig_333	446159	.	C	T	0	refCall	.	GT:GQ:DP:AD:VAF:C	0/0:46:113:18:0.159292:DV
contig_333	446188	.	C	T	0	refCall	.	GT:GQ:DP:AD:VAF:C	0/0:46:108:19:0.175926:DV
contig_333	446190	.	T	A	0	refCall	.	GT:GQ:DP:AD:VAF:C	0/0:48:102:18:0.176471:DV
contig_333	446209	.	C	T	0	refCall	.	GT:GQ:DP:AD:VAF:C	0/0:46:110:20:0.181818:DV
contig_333	446210	.	A	G	0	refCall	.	GT:GQ:DP:AD:VAF:C	0/0:46:110:19:0.172727:DV
contig_333	446212	.	T	G	0	refCall	.	GT:GQ:DP:AD:VAF:C	0/0:46:112:18:0.160714:DV
contig_333	446218	.	G	A	0	refCall	.	GT:GQ:DP:AD:VAF:C	0/0:47:114:21:0.184211:DV
contig_333	446233	.	C	T	0	refCall	.	GT:GQ:DP:AD:VAF:C	0/0:27:106:31:0.292453:DV
contig_333	446287	.	A	G	0	refCall	.	GT:GQ:DP:AD:VAF:C	0/0:43:111:18:0.162162:DV
contig_333	446293	.	C	T	0	refCall	.	GT:GQ:DP:AD:VAF:C	0/0:42:113:19:0.168142:DV
contig_333	446298	.	C	G	25.3	PASS	.	GT:GQ:DP:AD:VAF:C	1/1:11:113:58:0.513274:DV
contig_333	446308	.	AGCGTTCGTTT	A	0.3	refCall	.	GT:GQ:DP:AD:VAF:C	./.:11:114:26:0.22807:DV
contig_333	446309	.	G	T	0	refCall	.	GT:GQ:DP:AD:VAF:C	0/0:38:82:17:0.207317:DV
contig_333	446339	.	G	A	0	refCall	.	GT:GQ:DP:AD:VAF:C	0/0:40:111:22:0.198198:DV
contig_333	446341	.	G	T	27.9	PASS	.	GT:GQ:DP:AD:VAF:C	1/1:17:114:59:0.517544:DV
contig_333	446347	.	G	A	30.4	PASS	.	GT:GQ:DP:AD:VAF:C	1/1:10:115:57:0.495652:DV
contig_333	446351	.	C	G	0	refCall	.	GT:GQ:DP:AD:VAF:C	0/0:42:110:20:0.181818:DV
contig_333	446362	.	G	C	9	PASS	.	GT:GQ:DP:AD:VAF:C:PS	0|1:9:113:52:0.460177:DV:443991
contig_333	446364	.	A	G	10.1	PASS	.	GT:GQ:DP:AD:VAF:C:PS	0|1:10:113:51:0.451327:DV:443991
contig_333	446380	.	ATAGC	A	0	refCall	.	GT:GQ:DP:AD:VAF:C	0/0:36:115:21:0.182609:DV
contig_333	446386	.	GTTC	G	0	refCall	.	GT:GQ:DP:AD:VAF:C	0/0:39:114:21:0.184211:DV
contig_333	446393	.	T	A	5.7	PASS	.	GT:GQ:DP:AD:VAF:C	0/1:6:91:31:0.340659:DV
contig_333	446394	.	C	G	0	refCall	.	GT:GQ:DP:AD:VAF:C	0/0:46:112:21:0.1875:DV
contig_333	446403	.	G	A	0	refCall	.	GT:GQ:DP:AD:VAF:C	0/0:46:112:20:0.178571:DV
contig_333	446413	.	CG	C	0	refCall	.	GT:GQ:DP:AD:VAF:C	0/0:41:112:21:0.1875:DV
contig_333	446416	.	G	GT	0	refCall	.	GT:GQ:DP:AD:VAF:C	0/0:31:111:20:0.18018:DV
contig_333	446426	.	G	C	0	refCall	.	GT:GQ:DP:AD:VAF:C	0/0:38:106:22:0.207547:DV
contig_333	446427	.	C	T	0	refCall	.	GT:GQ:DP:AD:VAF:C	0/0:35:110:19:0.172727:DV
contig_333	446435	.	A	T	0	refCall	.	GT:GQ:DP:AD:VAF:C	0/0:44:110:21:0.190909:DV
contig_333	446438	.	T	A	0	refCall	.	GT:GQ:DP:AD:VAF:C	0/0:46:50:20:0.4:DV
contig_333	446441	.	G	T	0	refCall	.	GT:GQ:DP:AD:VAF:C	0/0:42:109:20:0.183486:DV
contig_333	446447	.	T	G	0	refCall	.	GT:GQ:DP:AD:VAF:C	0/0:40:108:21:0.194444:DV
contig_333	446452	.	G	A	0	refCall	.	GT:GQ:DP:AD:VAF:C	0/0:47:106:20:0.188679:DV
contig_333	446457	.	C	T	0	refCall	.	GT:GQ:DP:AD:VAF:C	0/0:49:105:21:0.2:DV
contig_333	446526	.	A	G	0	refCall	.	GT:GQ:DP:AD:VAF:C	0/0:38:107:20:0.186916:DV
contig_333	446528	.	G	A	0	refCall	.	GT:GQ:DP:AD:VAF:C	0/0:43:100:22:0.22:DV
contig_333	446543	.	C	T	30.7	PASS	.	GT:GQ:DP:AD:VAF:C	1/1:5:102:56:0.54902:DV
contig_333	446574	.	A	G	0	refCall	.	GT:GQ:DP:AD:VAF:C	0/0:45:106:23:0.216981:DV
contig_333	446576	.	G	A	0	refCall	.	GT:GQ:DP:AD:VAF:C	0/0:45:105:21:0.2:DV
contig_333	446583	.	T	C	0	refCall	.	GT:GQ:DP:AD:VAF:C	0/0:47:107:24:0.224299:DV
contig_333	446603	.	A	C	0	refCall	.	GT:GQ:DP:AD:VAF:C	0/0:49:106:21:0.198113:DV
contig_333	446605	.	C	T	0	refCall	.	GT:GQ:DP:AD:VAF:C	0/0:48:109:23:0.211009:DV
contig_333	446658	.	GCACA	G	0	refCall	.	GT:GQ:DP:AD:VAF:C	0/0:33:102:21:0.205882:DV
contig_333	446722	.	T	C	0.1	refCall	.	GT:GQ:DP:AD:VAF:C	./.:19:107:22:0.205607:DV
contig_333	446746	.	C	T	31.5	PASS	.	GT:GQ:DP:AD:VAF:C:PS	1|0:31:110:49:0.445455:DV:443991
contig_333	446777	.	G	A	26.4	PASS	.	GT:GQ:DP:AD:VAF:C:PS	1|0:26:103:47:0.456311:DV:443991
contig_333	446794	.	T	A	0	refCall	.	GT:GQ:DP:AD:VAF:C	0/0:33:105:19:0.180952:DV
contig_333	446810	.	T	C	0	refCall	.	GT:GQ:DP:AD:VAF:C	0/0:30:113:28:0.247788:DV
contig_333	446929	.	GT	G	12.4	PASS	.	GT:GQ:DP:AD:VAF:C:PS	0|1:11:103:45:0.436893:DV:443991
contig_333	446930	.	T	A	0.1	refCall	.	GT:GQ:DP:AD:VAF:C	./.:15:72:13:0.180556:DV
contig_333	446935	.	A	AGTGT	0	refCall	.	GT:GQ:DP:AD:VAF:C	0/0:23:106:19:0.179245:DV
contig_333	446944	.	G	T	23.6	PASS	.	GT:GQ:DP:AD:VAF:C:PS	1|0:17:115:50:0.434783:DV:443991
contig_333	447041	.	G	A	3.6	PASS	.	GT:GQ:DP:AD:VAF:C:PS	1|0:4:111:46:0.414414:DV:443991
contig_333	447236	.	T	C	1.9	refCall	.	GT:GQ:DP:AD:VAF:C	./.:5:113:27:0.238938:DV
contig_333	447245	.	G	A	25.3	PASS	.	GT:GQ:DP:AD:VAF:C	0/1:21:113:51:0.451327:DV
contig_333	447288	.	T	TCA	0	refCall	.	GT:GQ:DP:AD:VAF:C	0/0:33:75:14:0.186667:DV
contig_333	447289	.	T	C	4.8	PASS	.	GT:GQ:DP:AD:VAF:C	1/1:5:76:28:0.368421:DV
contig_333	447290	.	C	A	1.6	refCall	.	GT:GQ:DP:AD:VAF:C	./.:5:51:28:0.54902:DV
contig_333	447350	.	A	C	25.4	PASS	.	GT:GQ:DP:AD:VAF:C:PS	1|0:22:98:46:0.469388:DV:443991
contig_333	447354	.	T	C	0.1	refCall	.	GT:GQ:DP:AD:VAF:C	./.:15:81:25:0.308642:DV
contig_333	447356	.	T	C	0	refCall	.	GT:GQ:DP:AD:VAF:C	0/0:25:111:30:0.27027:DV
contig_333	447365	.	T	C	0.1	refCall	.	GT:GQ:DP:AD:VAF:C	./.:16:113:25:0.221239:DV
contig_333	447383	.	ATATTAT	A	8.8	PASS	.	GT:GQ:DP:AD:VAF:C:PS	0|1:9:111:30:0.27027:DV:443991
contig_333	447424	.	TTTC	T	0	refCall	.	GT:GQ:DP:AD:VAF:C	0/0:21:98:24:0.244898:DV
contig_333	447449	.	T	TTA	0.5	refCall	.	GT:GQ:DP:AD:VAF:C	./.:10:103:25:0.242718:DV
contig_333	447451	.	AT	A	26.8	PASS	.	GT:GQ:DP:AD:VAF:C:PS	1|0:17:107:71:0.663551:DV:443991
contig_333	447472	.	GC	G	7.3	PASS	.	GT:GQ:DP:AD:VAF:C:PS	1|0:7:96:17:0.177083:DV:443991
contig_333	447543	.	T	G	0	refCall	.	GT:GQ:DP:AD:VAF:C	0/0:33:98:15:0.153061:DV
contig_333	447594	.	C	T	1.4	refCall	.	GT:GQ:DP:AD:VAF:C	./.:6:95:27:0.284211:DV
contig_333	447599	.	G	A	4.5	PASS	.	GT:GQ:DP:AD:VAF:C	0/1:5:96:28:0.291667:DV
contig_333	447751	.	G	A	20	PASS	.	GT:GQ:DP:AD:VAF:C	0/1:20:93:49:0.527:P
contig_333	447897	.	G	A	0	refCall	.	GT:GQ:DP:AD:VAF:C	0/0:36:89:13:0.146067:DV
contig_333	447909	.	T	C	18	PASS	.	GT:GQ:DP:AD:VAF:C	0/1:18:85:32:0.376:P
contig_333	447935	.	A	C	20	PASS	.	GT:GQ:DP:AD:VAF:C	0/1:20:82:47:0.573:P
contig_333	447978	.	TCA	T	1.5	refCall	.	GT:GQ:DP:AD:VAF:C	./.:5:86:23:0.267442:DV
contig_333	448003	.	A	C	3.5	PASS	.	GT:GQ:DP:AD:VAF:C	0/1:4:71:20:0.28169:DV
contig_333	448008	.	C	T	3.2	PASS	.	GT:GQ:DP:AD:VAF:C	0/1:3:70:20:0.285714:DV
contig_333	448068	.	T	C	19	PASS	.	GT:GQ:DP:AD:VAF:C	0/1:19:84:34:0.405:P
contig_333	448093	.	C	A	0	refCall	.	GT:GQ:DP:AD:VAF:C	0/0:30:76:0:0:DV
contig_333	448135	.	G	C	0.1	refCall	.	GT:GQ:DP:AD:VAF:C	./.:18:71:16:0.225352:DV
contig_333	448141	.	T	C	0.2	refCall	.	GT:GQ:DP:AD:VAF:C	./.:13:75:20:0.266667:DV
contig_333	448155	.	T	C	0.1	refCall	.	GT:GQ:DP:AD:VAF:C	./.:18:68:17:0.25:DV
contig_333	448161	.	T	C	0.2	refCall	.	GT:GQ:DP:AD:VAF:C	./.:14:75:22:0.293333:DV
contig_333	448270	.	G	A	0	refCall	.	GT:GQ:DP:AD:VAF:C	0/0:22:77:15:0.194805:DV
contig_333	448271	.	G	A	0.5	refCall	.	GT:GQ:DP:AD:VAF:C	./.:10:80:18:0.225:DV
contig_333	448339	.	T	C	0	refCall	.	GT:GQ:DP:AD:VAF:C	0/0:39:67:12:0.179104:DV
contig_333	448351	.	T	C	0	refCall	.	GT:GQ:DP:AD:VAF:C	0/0:37:78:13:0.166667:DV
contig_333	448354	.	C	G	0	refCall	.	GT:GQ:DP:AD:VAF:C	0/0:36:77:17:0.220779:DV
contig_333	448357	.	A	G	0	refCall	.	GT:GQ:DP:AD:VAF:C	0/0:35:75:20:0.266667:DV
contig_333	448391	.	A	C	0	refCall	.	GT:GQ:DP:AD:VAF:C	0/0:29:68:12:0.176471:DV
contig_333	448392	.	C	CCCT	0	refCall	.	GT:GQ:DP:AD:VAF:C	0/0:28:72:8:0.111111:DV
contig_333	448423	.	T	C	0	refCall	.	GT:GQ:DP:AD:VAF:C	0/0:30:74:16:0.216216:DV
contig_333	448440	.	T	G	0	refCall	.	GT:GQ:DP:AD:VAF:C	0/0:39:82:10:0.121951:DV
contig_333	448507	.	T	C	0	refCall	.	GT:GQ:DP:AD:VAF:C	0/0:35:65:13:0.2:DV
contig_333	448509	.	C	T	0	refCall	.	GT:GQ:DP:AD:VAF:C	0/0:37:69:16:0.231884:DV
contig_333	448620	.	C	A	0	refCall	.	GT:GQ:DP:AD:VAF:C	0/0:33:78:18:0.230769:DV
contig_333	448625	.	T	C	0	refCall	.	GT:GQ:DP:AD:VAF:C	0/0:32:71:18:0.253521:DV
contig_333	448627	.	T	C	0	refCall	.	GT:GQ:DP:AD:VAF:C	0/0:31:80:23:0.2875:DV
contig_333	448648	.	CCA	C	0	refCall	.	GT:GQ:DP:AD:VAF:C	0/0:30:83:15:0.180723:DV
contig_333	453517	.	AT	A	2.2	refCall	.	GT:GQ:DP:AD:VAF:C	./.:4:28:6:0.214286:DV
contig_333	478584	.	CTATA	C	7.3	PASS	.	GT:GQ:DP:AD:VAF:C:PS	1|0:7:48:11:0.229167:DV:478583
contig_333	483157	.	C	T	18	PASS	.	GT:GQ:DP:AD:VAF:C:PS	0|1:18:38:17:0.447:P:478583
contig_333	487131	.	C	T	18	PASS	.	GT:GQ:DP:AD:VAF:C:PS	0|1:18:42:16:0.381:P:478583
contig_333	488764	.	TA	T	0.4	refCall	.	GT:GQ:DP:AD:VAF:C	./.:11:49:5:0.102041:DV
contig_333	502378	.	C	T	3.6	PASS	.	GT:GQ:DP:AD:VAF:C:PS	1|0:4:57:17:0.298246:DV:502377
contig_333	504368	.	TC	T	51	PASS	.	GT:GQ:DP:AD:VAF:C	1/1:39:49:29:0.591837:DV
contig_333	520515	.	CTA	C	1.3	refCall	.	GT:GQ:DP:AD:VAF:C	./.:6:43:11:0.255814:DV
contig_333	520930	.	TACAC	T,TAC	14	PASS	.	GT:GQ:DP:AD:VAF:C:PS	1|2:4:44:10,8:0.227273,0.181818:DV:520929
contig_333	525456	.	G	C	22	PASS	.	GT:GQ:DP:AD:VAF:C:PS	1|0:22:49:20:0.408:P:520929
contig_333	543657	.	AG	A	8	PASS	.	GT:GQ:DP:AD:VAF:C	1/1:8:38:19:0.5:DV
contig_333	543963	.	GTA	G	1	refCall	.	GT:GQ:DP:AD:VAF:C	./.:7:42:14:0.333333:DV
contig_333	544975	.	A	ATG	0	refCall	.	GT:GQ:DP:AD:VAF:C	0/0:20:39:8:0.205128:DV
contig_333	545525	.	ATG	A	2.1	refCall	.	GT:GQ:DP:AD:VAF:C	./.:4:41:11:0.268293:DV
contig_333	546217	.	AT	A	0.1	refCall	.	GT:GQ:DP:AD:VAF:C	./.:19:49:10:0.204082:DV
contig_333	546745	.	GTA	G	13.8	PASS	.	GT:GQ:DP:AD:VAF:C	1/1:4:43:20:0.465116:DV
contig_333	555289	.	ATC	A	0.1	refCall	.	GT:GQ:DP:AD:VAF:C	./.:17:44:11:0.25:DV
contig_333	555866	.	TTA	T	24.4	PASS	.	GT:GQ:DP:AD:VAF:C:PS	1|0:24:29:13:0.448276:DV:555865
contig_333	558649	.	A	G	55	PASS	.	GT:GQ:DP:AD:VAF:C:PS	1|0:55:36:15:0.416667:DV:555865
contig_333	559942	.	TTA	T	0.4	refCall	.	GT:GQ:DP:AD:VAF:C	./.:11:30:9:0.3:DV
contig_333	563977	.	G	A	22	PASS	.	GT:GQ:DP:AD:VAF:C:PS	0|1:22:32:17:0.531:P:555865
contig_333	572956	.	C	T	50.2	PASS	.	GT:GQ:DP:AD:VAF:C:PS	1|0:50:36:13:0.361111:DV:555865
contig_333	578818	.	T	C	39.2	PASS	.	GT:GQ:DP:AD:VAF:C:PS	1|0:39:36:16:0.444444:DV:555865
contig_333	587057	.	TC	T	8	PASS	.	GT:GQ:DP:AD:VAF:C	1/1:8:36:8:0.222222:DV
contig_333	587666	.	G	A	1.2	refCall	.	GT:GQ:DP:AD:VAF:C	./.:6:26:11:0.423077:DV
contig_333	588274	.	C	T	1.6	refCall	.	GT:GQ:DP:AD:VAF:C	./.:5:35:11:0.314286:DV
contig_333	588536	.	TCTC	T	0.2	refCall	.	GT:GQ:DP:AD:VAF:C	./.:13:28:6:0.214286:DV
contig_333	590878	.	A	T	7	PASS	.	GT:GQ:DP:AD:VAF:C:PS	0|1:4:34:17:0.5:DV:590877
contig_333	597739	.	AT	A	0.5	refCall	.	GT:GQ:DP:AD:VAF:C	./.:9:49:23:0.469388:DV
contig_333	607505	.	GTATA	G	2	refCall	.	GT:GQ:DP:AD:VAF:C	./.:4:39:9:0.230769:DV
contig_333	614110	.	A	G	20	PASS	.	GT:GQ:DP:AD:VAF:C:PS	1|0:20:41:21:0.512:P:614109
contig_333	616505	.	TA	T	11.3	PASS	.	GT:GQ:DP:AD:VAF:C	1/1:11:42:5:0.119048:DV
contig_333	619348	.	G	A	52.7	PASS	.	GT:GQ:DP:AD:VAF:C:PS	1|0:53:44:13:0.295455:DV:614109
contig_333	620486	.	T	C	19	PASS	.	GT:GQ:DP:AD:VAF:C:PS	1|0:19:46:21:0.457:P:614109
contig_333	620613	.	GA	G	18	PASS	.	GT:GQ:DP:AD:VAF:C:PS	1|0:18:49:20:0.408:P:614109
contig_333	625752	.	GAACAT	G	32.2	PASS	.	GT:GQ:DP:AD:VAF:C:PS	1|0:32:62:20:0.322581:DV:614109
contig_333	627423	.	G	GC	0.9	refCall	.	GT:GQ:DP:AD:VAF:C	./.:7:42:16:0.380952:DV
contig_333	627696	.	CA	C	5.3	PASS	.	GT:GQ:DP:AD:VAF:C	1/1:5:44:7:0.159091:DV
contig_333	637683	.	G	GT	7.7	PASS	.	GT:GQ:DP:AD:VAF:C:PS	1|0:4:39:9:0.230769:DV:637682
contig_333	637875	.	GA	G	0.8	refCall	.	GT:GQ:DP:AD:VAF:C	./.:8:42:9:0.214286:DV
contig_333	652294	.	A	G	19	PASS	.	GT:GQ:DP:AD:VAF:C:PS	0|1:19:50:23:0.46:P:652293
contig_333	663324	.	TA	T	0	refCall	.	GT:GQ:DP:AD:VAF:C	0/0:27:52:9:0.173077:DV
contig_333	675756	.	CA	C	0	refCall	.	GT:GQ:DP:AD:VAF:C	0/0:26:58:11:0.189655:DV
contig_333	691511	.	C	T	0	refCall	.	GT:GQ:DP:AD:VAF:C	0/0:29:35:6:0.171429:DV
contig_333	691512	.	C	G	0	refCall	.	GT:GQ:DP:AD:VAF:C	0/0:27:36:5:0.138889:DV
contig_333	691513	.	C	T	0	refCall	.	GT:GQ:DP:AD:VAF:C	0/0:25:38:9:0.236842:DV
contig_333	691514	.	C	T	0	refCall	.	GT:GQ:DP:AD:VAF:C	0/0:30:38:10:0.263158:DV
contig_333	691517	.	C	A	0	refCall	.	GT:GQ:DP:AD:VAF:C	0/0:30:38:8:0.210526:DV
contig_333	691530	.	C	T	0	refCall	.	GT:GQ:DP:AD:VAF:C	0/0:32:29:9:0.310345:DV
contig_333	692705	.	T	C	18	PASS	.	GT:GQ:DP:AD:VAF:C:PS	1|0:18:44:14:0.318:P:692704
contig_333	693133	.	CGT	C	21.8	PASS	.	GT:GQ:DP:AD:VAF:C:PS	1|0:22:42:8:0.190476:DV:692704
contig_333	697499	.	A	G	36.8	PASS	.	GT:GQ:DP:AD:VAF:C:PS	1|0:37:36:14:0.388889:DV:692704
contig_333	702862	.	TC	T	0.3	refCall	.	GT:GQ:DP:AD:VAF:C	./.:12:40:19:0.475:DV
contig_333	703053	.	A	G	16	PASS	.	GT:GQ:DP:AD:VAF:C:PS	1|0:16:41:14:0.341:P:692704
contig_333	710786	.	T	C	18.9	PASS	.	GT:GQ:DP:AD:VAF:C	1/1:18:46:14:0.304348:DV
contig_333	710787	.	T	C	0.2	refCall	.	GT:GQ:DP:AD:VAF:C	./.:13:50:7:0.14:DV
contig_333	717427	.	GGTA	G	12.5	PASS	.	GT:GQ:DP:AD:VAF:C:PS	0|1:12:31:12:0.387097:DV:717426
contig_333	718208	.	CA	C	48.6	PASS	.	GT:GQ:DP:AD:VAF:C	1/1:48:33:25:0.757576:DV
contig_333	720434	.	TA	T	19.3	PASS	.	GT:GQ:DP:AD:VAF:C	1/1:14:31:18:0.580645:DV
contig_333	720535	.	A	T	23.6	PASS	.	GT:GQ:DP:AD:VAF:C	1/1:22:23:14:0.608696:DV
contig_333	720539	.	A	G	18.2	PASS	.	GT:GQ:DP:AD:VAF:C	1/1:17:22:15:0.681818:DV
contig_333	720552	.	A	AG	20.7	PASS	.	GT:GQ:DP:AD:VAF:C	1/1:21:19:14:0.736842:DV
contig_333	720554	.	A	G	30.3	PASS	.	GT:GQ:DP:AD:VAF:C	1/1:29:23:18:0.782609:DV
contig_333	720558	.	A	C	35.6	PASS	.	GT:GQ:DP:AD:VAF:C	1/1:33:23:18:0.782609:DV
contig_333	720605	.	T	TCG	2.9	refCall	.	GT:GQ:DP:AD:VAF:C	./.:3:27:10:0.37037:DV
contig_333	720611	.	T	TG	14.7	PASS	.	GT:GQ:DP:AD:VAF:C	1/1:13:26:20:0.769231:DV
contig_333	720619	.	T	TG	4.8	PASS	.	GT:GQ:DP:AD:VAF:C	1/1:5:27:19:0.703704:DV
contig_333	720620	.	A	T	11	PASS	.	GT:GQ:DP:AD:VAF:C	1/1:10:27:19:0.703704:DV
contig_333	720628	.	T	TC	2.4	refCall	.	GT:GQ:DP:AD:VAF:C	./.:4:22:17:0.772727:DV
contig_333	720677	.	G	C	0.6	refCall	.	GT:GQ:DP:AD:VAF:C	./.:9:25:14:0.56:DV
contig_333	720680	.	G	GGC	0.8	refCall	.	GT:GQ:DP:AD:VAF:C	./.:8:25:11:0.44:DV
contig_333	720683	.	G	T	14.5	PASS	.	GT:GQ:DP:AD:VAF:C	1/1:14:24:22:0.916667:DV
contig_333	720685	.	G	C	11.9	PASS	.	GT:GQ:DP:AD:VAF:C	1/1:12:25:23:0.92:DV
contig_333	721089	.	G	A	16	PASS	.	GT:GQ:DP:AD:VAF:C:PS	0|1:16:29:10:0.345:P:717426
contig_333	724321	.	GTATA	G,GTA	6.8	PASS	.	GT:GQ:DP:AD:VAF:C:PS	0|2:3:32:8,6:0.25,0.1875:DV:717426
contig_333	729528	.	C	T	20	PASS	.	GT:GQ:DP:AD:VAF:C:PS	1|0:20:47:23:0.489:P:717426
contig_334	1112	.	C	T	0.1	refCall	.	GT:GQ:DP:AD:VAF:C	./.:15:4:3:0.75:DV
contig_334	1116	.	A	ACTTGTGCCATT	0.4	refCall	.	GT:GQ:DP:AD:VAF:C	./.:10:4:3:0.75:DV
contig_334	1119	.	G	T	0.2	refCall	.	GT:GQ:DP:AD:VAF:C	./.:15:4:3:0.75:DV
contig_334	1120	.	A	T	0.3	refCall	.	GT:GQ:DP:AD:VAF:C	./.:12:4:4:1:DV
contig_334	1123	.	A	G	0.1	refCall	.	GT:GQ:DP:AD:VAF:C	./.:16:4:3:0.75:DV
contig_334	1124	.	G	GTTT	0.4	refCall	.	GT:GQ:DP:AD:VAF:C	./.:11:4:3:0.75:DV
contig_334	1133	.	C	CT	4.9	PASS	.	GT:GQ:DP:AD:VAF:C	1/1:5:4:4:1:DV
contig_334	1135	.	A	ATT	2.7	refCall	.	GT:GQ:DP:AD:VAF:C	./.:3:4:4:1:DV
contig_334	1140	.	G	GT	3.8	PASS	.	GT:GQ:DP:AD:VAF:C	1/1:4:4:4:1:DV
contig_334	1150	.	A	ATT	2.4	refCall	.	GT:GQ:DP:AD:VAF:C	./.:4:4:2:0.5:DV
contig_334	1164	.	G	GT	6.3	PASS	.	GT:GQ:DP:AD:VAF:C	1/1:6:4:3:0.75:DV
contig_334	1178	.	A	AT	4.2	PASS	.	GT:GQ:DP:AD:VAF:C	1/1:4:4:4:1:DV
contig_334	1183	.	G	GT	3.8	PASS	.	GT:GQ:DP:AD:VAF:C	1/1:4:4:4:1:DV
contig_334	1188	.	G	GT	5	PASS	.	GT:GQ:DP:AD:VAF:C	1/1:5:4:4:1:DV
contig_334	1210	.	G	GT	4.8	PASS	.	GT:GQ:DP:AD:VAF:C	1/1:5:4:3:0.75:DV
contig_334	1214	.	G	GT	3.9	PASS	.	GT:GQ:DP:AD:VAF:C	1/1:4:4:4:1:DV
contig_334	1217	.	G	GT	3.5	PASS	.	GT:GQ:DP:AD:VAF:C	1/1:3:4:4:1:DV
contig_334	1222	.	G	GTT	4.4	PASS	.	GT:GQ:DP:AD:VAF:C	1/1:4:4:3:0.75:DV
contig_334	1233	.	C	CT	9	PASS	.	GT:GQ:DP:AD:VAF:C	1/1:9:4:4:1:DV
contig_334	1283	.	A	AT	7.7	PASS	.	GT:GQ:DP:AD:VAF:C	1/1:8:4:4:1:DV
contig_334	1293	.	G	GT	6.1	PASS	.	GT:GQ:DP:AD:VAF:C	1/1:6:4:4:1:DV
contig_334	1315	.	C	CT	8.9	PASS	.	GT:GQ:DP:AD:VAF:C	1/1:9:4:3:0.75:DV
contig_334	1321	.	GTAGTGAGGTTCTACAAAGACTAATTTAGCATAAAACTTGTGCCA	G	12.2	PASS	.	GT:GQ:DP:AD:VAF:C	1/1:12:3:3:1:DV
contig_334	1372	.	A	G	13.4	PASS	.	GT:GQ:DP:AD:VAF:C	1/1:12:4:4:1:DV
contig_334	1637	.	CGT	C	2.1	refCall	.	GT:GQ:DP:AD:VAF:C	./.:4:4:4:1:DV
contig_334	1929	.	T	TA	1.2	refCall	.	GT:GQ:DP:AD:VAF:C	./.:6:11:3:0.272727:DV
contig_334	1939	.	C	T	16	PASS	.	GT:GQ:DP:AD:VAF:C	1/1:8:10:10:1:DV
contig_334	1946	.	A	G	17.9	PASS	.	GT:GQ:DP:AD:VAF:C	1/1:8:11:11:1:DV
contig_334	1949	.	A	T	17.3	PASS	.	GT:GQ:DP:AD:VAF:C	1/1:6:11:11:1:DV
contig_334	1956	.	A	C	12.1	PASS	.	GT:GQ:DP:AD:VAF:C	1/1:5:10:7:0.7:DV
contig_334	1962	.	A	T	16.8	PASS	.	GT:GQ:DP:AD:VAF:C	1/1:9:11:9:0.818182:DV
contig_334	1965	.	T	TCC	11.2	PASS	.	GT:GQ:DP:AD:VAF:C	1/1:10:11:6:0.545455:DV
contig_334	5862	.	T	G	18	PASS	.	GT:GQ:DP:AD:VAF:C:PS	0|1:18:41:14:0.341:P:5861
contig_334	7937	.	T	C	54.5	PASS	.	GT:GQ:DP:AD:VAF:C:PS	0|1:54:62:23:0.370968:DV:5861
contig_334	11002	.	AAATCAATTACTTTTCCCGAATAATAGGCTATT	A	11	PASS	.	GT:GQ:DP:AD:VAF:C	1/1:11:57:23:0.404:P
contig_334	19333	.	G	A	17	PASS	.	GT:GQ:DP:AD:VAF:C:PS	1|0:17:42:16:0.381:P:19332
contig_334	19711	.	GAT	G	9.4	PASS	.	GT:GQ:DP:AD:VAF:C:PS	1|0:9:41:10:0.243902:DV:19332
contig_334	19821	.	AAG	A	19.4	PASS	.	GT:GQ:DP:AD:VAF:C:PS	1|0:7:38:7:0.184211:DV:19332
contig_334	20368	.	AAAATTAATATT	A	49.1	PASS	.	GT:GQ:DP:AD:VAF:C:PS	0|1:41:45:23:0.511111:DV:19332
contig_334	20381	.	A	ATAT	29.9	PASS	.	GT:GQ:DP:AD:VAF:C:PS	1|0:14:46:18:0.391304:DV:19332
contig_334	20522	.	CTTAT	C	12	PASS	.	GT:GQ:DP:AD:VAF:C:PS	0|1:12:47:22:0.468:P:19332
contig_334	20543	.	G	A	40.8	PASS	.	GT:GQ:DP:AD:VAF:C:PS	1|0:35:47:21:0.446809:DV:19332
contig_334	20554	.	A	G	39.1	PASS	.	GT:GQ:DP:AD:VAF:C:PS	1|0:35:50:17:0.34:DV:19332
contig_334	20565	.	T	C	47.6	PASS	.	GT:GQ:DP:AD:VAF:C:PS	1|0:38:49:21:0.428571:DV:19332
contig_334	20566	.	G	A	47.9	PASS	.	GT:GQ:DP:AD:VAF:C:PS	1|0:37:50:21:0.42:DV:19332
contig_334	20574	.	GTA	G	37.7	PASS	.	GT:GQ:DP:AD:VAF:C:PS	0|1:31:48:18:0.375:DV:19332
contig_334	20577	.	A	C	49.9	PASS	.	GT:GQ:DP:AD:VAF:C:PS	0|1:40:45:21:0.466667:DV:19332
contig_334	20579	.	A	AC	42.4	PASS	.	GT:GQ:DP:AD:VAF:C:PS	1|0:26:49:16:0.326531:DV:19332
contig_334	20603	.	TTTG	T	37.8	PASS	.	GT:GQ:DP:AD:VAF:C:PS	1|0:38:49:18:0.367347:DV:19332
contig_334	20611	.	A	G	52.7	PASS	.	GT:GQ:DP:AD:VAF:C:PS	1|0:49:49:20:0.408163:DV:19332
contig_334	20620	.	C	T	53.7	PASS	.	GT:GQ:DP:AD:VAF:C:PS	0|1:34:50:27:0.54:DV:19332
contig_334	20621	.	G	A	54.9	PASS	.	GT:GQ:DP:AD:VAF:C:PS	1|0:48:50:23:0.46:DV:19332
contig_334	20632	.	T	C	49	PASS	.	GT:GQ:DP:AD:VAF:C:PS	0|1:39:38:18:0.473684:DV:19332
contig_334	20643	.	T	C	51.9	PASS	.	GT:GQ:DP:AD:VAF:C:PS	1|0:51:50:20:0.4:DV:19332
contig_334	20659	.	CATAA	C	14	PASS	.	GT:GQ:DP:AD:VAF:C:PS	1|0:14:44:15:0.341:P:19332
contig_334	21490	.	TC	T	0.7	refCall	.	GT:GQ:DP:AD:VAF:C	./.:8:39:4:0.102564:DV
contig_334	22306	.	T	G	0.3	refCall	.	GT:GQ:DP:AD:VAF:C	./.:12:29:6:0.206897:DV
contig_334	23262	.	A	G	22	PASS	.	GT:GQ:DP:AD:VAF:C:PS	1|0:22:60:27:0.45:P:19332
contig_334	24260	.	CGG	C	13.2	PASS	.	GT:GQ:DP:AD:VAF:C:PS	0|1:13:67:27:0.402985:DV:19332
contig_334	24263	.	G	C	28.2	PASS	.	GT:GQ:DP:AD:VAF:C:PS	0|1:28:65:25:0.384615:DV:19332
contig_334	25247	.	CA	C	14	PASS	.	GT:GQ:DP:AD:VAF:C:PS	1|0:14:60:20:0.333:P:19332
contig_334	26247	.	CTAT	C	15	PASS	.	GT:GQ:DP:AD:VAF:C:PS	0|1:15:58:24:0.414:P:19332
contig_334	28660	.	T	C	21	PASS	.	GT:GQ:DP:AD:VAF:C:PS	0|1:21:59:24:0.407:P:19332
contig_334	31596	.	T	C	18	PASS	.	GT:GQ:DP:AD:VAF:C:PS	1|0:18:49:22:0.449:P:19332
contig_334	31836	.	G	A	19	PASS	.	GT:GQ:DP:AD:VAF:C:PS	1|0:19:41:19:0.463:P:19332
contig_334	37838	.	G	A	18	PASS	.	GT:GQ:DP:AD:VAF:C:PS	0|1:18:34:14:0.412:P:37837
contig_334	38289	.	TG	T	29.8	PASS	.	GT:GQ:DP:AD:VAF:C:PS	1|0:27:33:14:0.424242:DV:37837
contig_334	38291	.	GA	G	12.1	PASS	.	GT:GQ:DP:AD:VAF:C:PS	0|1:12:30:14:0.466667:DV:37837
contig_334	39850	.	GCA	G	23.9	PASS	.	GT:GQ:DP:AD:VAF:C:PS	0|1:21:36:12:0.333333:DV:37837
contig_334	40186	.	A	T	17	PASS	.	GT:GQ:DP:AD:VAF:C:PS	0|1:17:34:13:0.382:P:37837
contig_334	40651	.	C	A	18	PASS	.	GT:GQ:DP:AD:VAF:C:PS	0|1:18:32:12:0.375:P:37837
contig_334	40777	.	TA	T	0.2	refCall	.	GT:GQ:DP:AD:VAF:C	./.:14:34:18:0.529412:DV
contig_334	42524	.	GTC	G	1.3	refCall	.	GT:GQ:DP:AD:VAF:C	./.:6:44:13:0.295455:DV
contig_334	43124	.	CACGACGCG	C	23.1	PASS	.	GT:GQ:DP:AD:VAF:C:PS	0|1:23:35:14:0.4:DV:37837
contig_334	45136	.	TGTCGCGTCGTCGCGTC	T	36.1	PASS	.	GT:GQ:DP:AD:VAF:C:PS	1|0:35:41:8:0.195122:DV:37837
contig_334	45754	.	TGA	T	0	refCall	.	GT:GQ:DP:AD:VAF:C	0/0:20:38:6:0.157895:DV
contig_334	45805	.	G	C	2.1	refCall	.	GT:GQ:DP:AD:VAF:C	./.:4:36:17:0.472222:DV
contig_334	46446	.	C	T	16	PASS	.	GT:GQ:DP:AD:VAF:C:PS	0|1:16:38:18:0.474:P:37837
contig_334	47322	.	TG	T	19.6	PASS	.	GT:GQ:DP:AD:VAF:C:PS	0|1:8:42:21:0.5:DV:37837
contig_334	47325	.	GA	G	16.6	PASS	.	GT:GQ:DP:AD:VAF:C:PS	1|0:15:41:16:0.390244:DV:37837
contig_334	47418	.	T	C	17	PASS	.	GT:GQ:DP:AD:VAF:C:PS	1|0:17:43:18:0.419:P:37837
contig_334	47700	.	AG	A	12	PASS	.	GT:GQ:DP:AD:VAF:C:PS	1|0:12:47:15:0.319:P:37837
contig_334	48590	.	TATAC	T	25.3	PASS	.	GT:GQ:DP:AD:VAF:C:PS	0|1:25:39:17:0.435897:DV:37837
contig_334	48592	.	TAC	T	0	refCall	.	GT:GQ:DP:AD:VAF:C	0/0:39:29:7:0.241379:DV
contig_334	53181	.	T	A	13.4	PASS	.	GT:GQ:DP:AD:VAF:C:PS	1|0:13:48:18:0.375:DV:37837
contig_334	53894	.	C	T	17	PASS	.	GT:GQ:DP:AD:VAF:C:PS	1|0:17:39:15:0.385:P:37837
contig_334	54596	.	A	G	8.8	PASS	.	GT:GQ:DP:AD:VAF:C:PS	1|0:9:36:12:0.333333:DV:37837
contig_334	55751	.	A	G	15.7	PASS	.	GT:GQ:DP:AD:VAF:C:PS	1|0:15:27:11:0.407407:DV:37837
contig_334	62523	.	C	A	16	PASS	.	GT:GQ:DP:AD:VAF:C:PS	1|0:16:40:15:0.375:P:37837
contig_334	71875	.	G	A	21	PASS	.	GT:GQ:DP:AD:VAF:C:PS	1|0:21:63:27:0.429:P:37837
contig_334	75654	.	C	T	0	refCall	.	GT:GQ:DP:AD:VAF:C	0/0:22:49:9:0.183673:DV
contig_334	76278	.	GATATATATATATAT	G	0	refCall	.	GT:GQ:DP:AD:VAF:C	0/0:22:51:10:0.196078:DV
contig_334	76971	.	G	A	49.2	PASS	.	GT:GQ:DP:AD:VAF:C:PS	0|1:49:48:19:0.395833:DV:37837
contig_334	77954	.	TTATATATATAATAAAAATATGATTA	T	0	refCall	.	GT:GQ:DP:AD:VAF:C	0/0:23:44:9:0.204545:DV
contig_334	77991	.	T	TGA	0	refCall	.	GT:GQ:DP:AD:VAF:C	0/0:36:39:7:0.179487:DV
contig_334	77992	.	T	C	0	refCall	.	GT:GQ:DP:AD:VAF:C	0/0:37:46:14:0.304348:DV
contig_334	77993	.	T	C	0	refCall	.	GT:GQ:DP:AD:VAF:C	0/0:34:47:11:0.234043:DV
contig_334	78004	.	C	A	0	refCall	.	GT:GQ:DP:AD:VAF:C	0/0:36:42:7:0.166667:DV
contig_334	78007	.	C	G	0	refCall	.	GT:GQ:DP:AD:VAF:C	0/0:31:44:10:0.227273:DV
contig_334	78011	.	T	C	0	refCall	.	GT:GQ:DP:AD:VAF:C	0/0:33:45:11:0.244444:DV
contig_334	78013	.	G	A	0	refCall	.	GT:GQ:DP:AD:VAF:C	0/0:35:42:11:0.261905:DV
contig_334	78018	.	T	A	0	refCall	.	GT:GQ:DP:AD:VAF:C	0/0:33:49:12:0.244898:DV
contig_334	78028	.	C	T	0	refCall	.	GT:GQ:DP:AD:VAF:C	0/0:31:47:14:0.297872:DV
contig_334	78035	.	G	A	0	refCall	.	GT:GQ:DP:AD:VAF:C	0/0:29:41:11:0.268293:DV
contig_334	78037	.	G	C	0	refCall	.	GT:GQ:DP:AD:VAF:C	0/0:32:39:9:0.230769:DV
contig_334	78039	.	G	A	0	refCall	.	GT:GQ:DP:AD:VAF:C	0/0:30:43:8:0.186047:DV
contig_334	78041	.	G	C	0	refCall	.	GT:GQ:DP:AD:VAF:C	0/0:30:47:9:0.191489:DV
contig_334	78048	.	A	G	0	refCall	.	GT:GQ:DP:AD:VAF:C	0/0:33:54:12:0.222222:DV
contig_334	78066	.	T	A	0	refCall	.	GT:GQ:DP:AD:VAF:C	0/0:33:51:13:0.254902:DV
contig_334	78074	.	G	A	0	refCall	.	GT:GQ:DP:AD:VAF:C	0/0:33:44:11:0.25:DV
contig_334	78077	.	G	A	0	refCall	.	GT:GQ:DP:AD:VAF:C	0/0:29:44:12:0.272727:DV
contig_334	78086	.	A	T	0	refCall	.	GT:GQ:DP:AD:VAF:C	0/0:29:53:10:0.188679:DV
contig_334	78094	.	T	C	0	refCall	.	GT:GQ:DP:AD:VAF:C	0/0:28:54:11:0.203704:DV
contig_334	78106	.	T	C	0	refCall	.	GT:GQ:DP:AD:VAF:C	0/0:27:51:13:0.254902:DV
contig_334	78110	.	C	G	0	refCall	.	GT:GQ:DP:AD:VAF:C	0/0:27:53:10:0.188679:DV
contig_334	78111	.	A	AAG	0	refCall	.	GT:GQ:DP:AD:VAF:C	0/0:29:49:8:0.163265:DV
contig_334	78134	.	G	A	0	refCall	.	GT:GQ:DP:AD:VAF:C	0/0:23:50:12:0.24:DV
contig_334	78160	.	T	C	0	refCall	.	GT:GQ:DP:AD:VAF:C	0/0:22:54:13:0.240741:DV
contig_334	78219	.	C	A	0	refCall	.	GT:GQ:DP:AD:VAF:C	0/0:21:48:11:0.229167:DV
contig_334	78225	.	G	C	0.1	refCall	.	GT:GQ:DP:AD:VAF:C	./.:18:47:10:0.212766:DV
contig_334	78280	.	C	T	0	refCall	.	GT:GQ:DP:AD:VAF:C	./.:19:48:10:0.208333:DV
contig_334	78300	.	C	T	0	refCall	.	GT:GQ:DP:AD:VAF:C	0/0:27:46:8:0.173913:DV
contig_334	78302	.	A	T	0	refCall	.	GT:GQ:DP:AD:VAF:C	0/0:27:47:8:0.170213:DV
contig_334	78345	.	C	T	0	refCall	.	GT:GQ:DP:AD:VAF:C	0/0:25:46:6:0.130435:DV
contig_334	78360	.	G	A	0	refCall	.	GT:GQ:DP:AD:VAF:C	0/0:32:44:6:0.136364:DV
contig_334	78394	.	G	A	0	refCall	.	GT:GQ:DP:AD:VAF:C	0/0:30:50:8:0.16:DV
contig_334	78413	.	T	G	0	refCall	.	GT:GQ:DP:AD:VAF:C	0/0:36:49:7:0.142857:DV
contig_334	78420	.	C	T	0	refCall	.	GT:GQ:DP:AD:VAF:C	0/0:33:48:9:0.1875:DV
contig_334	78432	.	C	A	0	refCall	.	GT:GQ:DP:AD:VAF:C	0/0:32:45:7:0.155556:DV
contig_334	78451	.	T	C	0	refCall	.	GT:GQ:DP:AD:VAF:C	0/0:32:45:7:0.155556:DV
contig_334	78532	.	A	G	0	refCall	.	GT:GQ:DP:AD:VAF:C	0/0:26:45:6:0.133333:DV
contig_334	78543	.	T	A	0	refCall	.	GT:GQ:DP:AD:VAF:C	0/0:25:47:6:0.12766:DV
contig_334	78565	.	G	A	0	refCall	.	GT:GQ:DP:AD:VAF:C	0/0:20:44:7:0.159091:DV
contig_334	78590	.	A	G	0	refCall	.	GT:GQ:DP:AD:VAF:C	0/0:25:44:6:0.136364:DV
contig_334	78644	.	T	TC	41.1	PASS	.	GT:GQ:DP:AD:VAF:C	1/1:31:38:30:0.789474:DV
contig_334	78711	.	C	T	0	refCall	.	GT:GQ:DP:AD:VAF:C	0/0:27:45:0:0:DV
contig_334	78753	.	A	G	0	refCall	.	GT:GQ:DP:AD:VAF:C	0/0:20:42:0:0:DV
contig_334	78781	.	A	T	0.1	refCall	.	GT:GQ:DP:AD:VAF:C	./.:19:40:0:0:DV
contig_334	78799	.	T	C	0	refCall	.	GT:GQ:DP:AD:VAF:C	0/0:21:37:5:0.135135:DV
contig_334	78806	.	C	G	0	refCall	.	GT:GQ:DP:AD:VAF:C	0/0:20:32:5:0.15625:DV
contig_334	78812	.	C	T	0	refCall	.	GT:GQ:DP:AD:VAF:C	0/0:22:39:6:0.153846:DV
contig_334	78816	.	C	A	0	refCall	.	GT:GQ:DP:AD:VAF:C	0/0:25:36:0:0:DV
contig_334	78819	.	G	A	0	refCall	.	GT:GQ:DP:AD:VAF:C	0/0:22:34:6:0.176471:DV
contig_334	78863	.	GTATATATATA	G	0.2	refCall	.	GT:GQ:DP:AD:VAF:C	./.:14:36:7:0.194444:DV
contig_334	78909	.	A	G	33.9	PASS	.	GT:GQ:DP:AD:VAF:C	1/1:16:41:29:0.707317:DV
contig_334	80606	.	CTATATATATATATATATATATAT	C	0.5	refCall	.	GT:GQ:DP:AD:VAF:C	./.:10:65:18:0.276923:DV
contig_334	80696	.	A	G	4.3	PASS	.	GT:GQ:DP:AD:VAF:C	0/1:4:71:26:0.366197:DV
contig_334	81128	.	GA	G	13	PASS	.	GT:GQ:DP:AD:VAF:C:PS	1|0:13:79:40:0.506:P:37837
contig_334	81216	.	G	A	21	PASS	.	GT:GQ:DP:AD:VAF:C:PS	1|0:21:74:35:0.473:P:37837
contig_334	81418	.	AAG	A	5.9	PASS	.	GT:GQ:DP:AD:VAF:C:PS	0|1:6:93:28:0.301075:DV:37837
contig_334	81470	.	G	A	14.7	PASS	.	GT:GQ:DP:AD:VAF:C:PS	1|0:14:87:38:0.436782:DV:37837
contig_334	82116	.	A	G	0.3	refCall	.	GT:GQ:DP:AD:VAF:C	./.:11:106:25:0.235849:DV
contig_334	82268	.	T	G	18.6	PASS	.	GT:GQ:DP:AD:VAF:C:PS	0|1:17:98:39:0.397959:DV:37837
contig_334	82280	.	G	A	22	PASS	.	GT:GQ:DP:AD:VAF:C:PS	1|0:22:89:32:0.36:P:37837
contig_334	82510	.	G	T	11.3	PASS	.	GT:GQ:DP:AD:VAF:C:PS	1|0:11:116:38:0.327586:DV:37837
contig_334	82522	.	G	A	4.8	PASS	.	GT:GQ:DP:AD:VAF:C:PS	1|0:5:116:30:0.258621:DV:37837
contig_334	82710	.	T	A	0.3	refCall	.	GT:GQ:DP:AD:VAF:C	./.:11:33:29:0.878788:DV
contig_334	82711	.	T	A	1	refCall	.	GT:GQ:DP:AD:VAF:C	./.:7:38:37:0.973684:DV
contig_334	82852	.	G	A	19.5	PASS	.	GT:GQ:DP:AD:VAF:C:PS	1|0:18:109:38:0.348624:DV:37837
contig_334	83212	.	G	A	21.3	PASS	.	GT:GQ:DP:AD:VAF:C:PS	1|0:21:109:38:0.348624:DV:37837
contig_334	84016	.	G	A	1.4	refCall	.	GT:GQ:DP:AD:VAF:C	./.:5:97:29:0.298969:DV
contig_334	84226	.	C	T	0	refCall	.	GT:GQ:DP:AD:VAF:C	0/0:20:97:17:0.175258:DV
contig_334	84365	.	AATT	A	17	PASS	.	GT:GQ:DP:AD:VAF:C:PS	1|0:17:90:28:0.311:P:37837
contig_334	84594	.	AATGATAATGATGATAATG	A	5.6	PASS	.	GT:GQ:DP:AD:VAF:C:PS	1|0:6:89:19:0.213483:DV:37837
contig_334	84735	.	A	AATG	14	PASS	.	GT:GQ:DP:AD:VAF:C:PS	1|0:14:83:28:0.337:P:37837
contig_334	85200	.	GTATATATA	G	16.4	PASS	.	GT:GQ:DP:AD:VAF:C:PS	1|0:11:74:27:0.364865:DV:37837
contig_334	85243	.	AAT	A	16.6	PASS	.	GT:GQ:DP:AD:VAF:C:PS	1|0:14:69:29:0.42029:DV:37837
contig_334	85278	.	G	A	21	PASS	.	GT:GQ:DP:AD:VAF:C:PS	0|1:21:64:25:0.391:P:37837
contig_334	86100	.	G	A	21	PASS	.	GT:GQ:DP:AD:VAF:C:PS	0|1:21:55:23:0.418:P:37837
contig_334	89090	.	T	G	15.2	PASS	.	GT:GQ:DP:AD:VAF:C:PS	1|0:9:33:23:0.69697:DV:37837
contig_334	89696	.	A	T	10.6	PASS	.	GT:GQ:DP:AD:VAF:C:PS	1|0:10:37:16:0.432432:DV:37837
contig_334	90134	.	TA	T	0.1	refCall	.	GT:GQ:DP:AD:VAF:C	./.:15:35:6:0.171429:DV
contig_334	90761	.	AAAT	A	1.1	refCall	.	GT:GQ:DP:AD:VAF:C	./.:7:30:11:0.366667:DV
contig_334	91503	.	C	T	18	PASS	.	GT:GQ:DP:AD:VAF:C:PS	1|0:18:42:16:0.381:P:37837
contig_334	91627	.	C	T	18	PASS	.	GT:GQ:DP:AD:VAF:C:PS	1|0:18:44:18:0.409:P:37837
contig_334	92584	.	TTTA	T	6.6	PASS	.	GT:GQ:DP:AD:VAF:C:PS	0|1:6:45:22:0.488889:DV:37837
contig_334	93415	.	TTC	T	0.1	refCall	.	GT:GQ:DP:AD:VAF:C	./.:19:10:8:0.8:DV
contig_334	93452	.	AAGT	A	0	refCall	.	GT:GQ:DP:AD:VAF:C	0/0:26:30:6:0.2:DV
contig_334	93482	.	T	TA	0.6	refCall	.	GT:GQ:DP:AD:VAF:C	./.:9:23:13:0.565217:DV
contig_334	99470	.	T	TGC	0.1	refCall	.	GT:GQ:DP:AD:VAF:C	./.:16:52:12:0.230769:DV
contig_334	99472	.	T	C	22	PASS	.	GT:GQ:DP:AD:VAF:C	1/1:14:61:30:0.491803:DV
contig_334	101191	.	TTA	T	36.4	PASS	.	GT:GQ:DP:AD:VAF:C:PS	0|1:18:56:26:0.464286:DV:37837
contig_334	104897	.	TTA	T	14	PASS	.	GT:GQ:DP:AD:VAF:C:PS	1|0:14:40:14:0.35:P:37837
contig_334	105449	.	G	T	18	PASS	.	GT:GQ:DP:AD:VAF:C:PS	1|0:18:40:17:0.425:P:37837
contig_334	107241	.	G	GT	0.6	refCall	.	GT:GQ:DP:AD:VAF:C	./.:9:30:5:0.166667:DV
contig_334	110244	.	C	T	18	PASS	.	GT:GQ:DP:AD:VAF:C:PS	0|1:18:37:19:0.514:P:37837
contig_334	112135	.	T	TA	0.1	refCall	.	GT:GQ:DP:AD:VAF:C	./.:17:50:9:0.18:DV
contig_334	114110	.	GCTCGCAA	G	32.6	PASS	.	GT:GQ:DP:AD:VAF:C:PS	0|1:32:47:14:0.297872:DV:37837
contig_334	120825	.	A	C	21	PASS	.	GT:GQ:DP:AD:VAF:C:PS	0|1:21:46:23:0.5:P:37837
contig_334	122130	.	C	T	19	PASS	.	GT:GQ:DP:AD:VAF:C:PS	1|0:19:34:16:0.471:P:37837
contig_334	122423	.	C	G	19	PASS	.	GT:GQ:DP:AD:VAF:C:PS	0|1:19:40:20:0.5:P:37837
contig_334	122478	.	G	A	29.3	PASS	.	GT:GQ:DP:AD:VAF:C:PS	0|1:29:41:18:0.439024:DV:37837
contig_334	122481	.	A	G	20.7	PASS	.	GT:GQ:DP:AD:VAF:C:PS	0|1:21:41:19:0.463415:DV:37837
contig_334	122484	.	C	T	31	PASS	.	GT:GQ:DP:AD:VAF:C:PS	0|1:31:41:17:0.414634:DV:37837
contig_334	122485	.	T	G	36.7	PASS	.	GT:GQ:DP:AD:VAF:C	0/1:17:40:21:0.525:DV
contig_334	122486	.	T	G	34.5	PASS	.	GT:GQ:DP:AD:VAF:C:PS	0|1:34:41:19:0.463415:DV:37837
contig_334	122490	.	A	G	26.6	PASS	.	GT:GQ:DP:AD:VAF:C:PS	0|1:27:40:18:0.45:DV:37837
contig_334	122561	.	T	C	18	PASS	.	GT:GQ:DP:AD:VAF:C:PS	0|1:18:41:18:0.439:P:37837
contig_334	122610	.	T	G	18	PASS	.	GT:GQ:DP:AD:VAF:C:PS	0|1:18:39:15:0.385:P:37837
contig_334	125286	.	TCACAC	TAC,T,TACAC	39.8	PASS	.	GT:GQ:DP:AD:VAF:C:PS	3|2:1:44:13,10,11:0.295455,0.227273,0.25:DV:37837
contig_334	125371	.	TA	T	0.4	refCall	.	GT:GQ:DP:AD:VAF:C	./.:11:45:13:0.288889:DV
contig_334	127574	.	G	A	20	PASS	.	GT:GQ:DP:AD:VAF:C:PS	0|1:20:44:19:0.432:P:37837
contig_334	132832	.	T	C	22	PASS	.	GT:GQ:DP:AD:VAF:C:PS	0|1:22:49:21:0.429:P:37837
contig_334	132932	.	CTT	C	0	refCall	.	GT:GQ:DP:AD:VAF:C	0/0:33:45:6:0.133333:DV
contig_334	134500	.	T	C	48.8	PASS	.	GT:GQ:DP:AD:VAF:C:PS	1|0:49:38:11:0.289474:DV:37837
contig_334	134824	.	C	T	20	PASS	.	GT:GQ:DP:AD:VAF:C:PS	0|1:20:57:24:0.421:P:37837
contig_334	135004	.	TG	T	19.5	PASS	.	GT:GQ:DP:AD:VAF:C:PS	0|1:8:53:22:0.415094:DV:37837
contig_334	135009	.	GA	G	19.5	PASS	.	GT:GQ:DP:AD:VAF:C:PS	1|0:19:50:21:0.42:DV:37837
contig_334	136988	.	T	G	17	PASS	.	GT:GQ:DP:AD:VAF:C:PS	1|0:17:57:24:0.421:P:37837
contig_334	137875	.	A	G	51.8	PASS	.	GT:GQ:DP:AD:VAF:C:PS	1|0:52:58:28:0.482759:DV:37837
contig_334	140726	.	T	TG	28.8	PASS	.	GT:GQ:DP:AD:VAF:C	1/1:29:51:16:0.313726:DV
contig_334	140728	.	T	G	0	refCall	.	GT:GQ:DP:AD:VAF:C	0/0:42:53:17:0.320755:DV
contig_334	141461	.	AT	A	24.2	PASS	.	GT:GQ:DP:AD:VAF:C:PS	0|1:24:56:25:0.446429:DV:37837
contig_334	143109	.	T	G	14	PASS	.	GT:GQ:DP:AD:VAF:C:PS	0|1:14:59:24:0.40678:DV:37837
contig_334	143163	.	C	A	18	PASS	.	GT:GQ:DP:AD:VAF:C:PS	0|1:18:56:23:0.411:P:37837
contig_334	144785	.	T	TC	46.4	PASS	.	GT:GQ:DP:AD:VAF:C:PS	0|1:46:53:16:0.301887:DV:37837
contig_334	145101	.	A	C	17	PASS	.	GT:GQ:DP:AD:VAF:C:PS	0|1:17:50:19:0.38:P:37837
contig_334	146400	.	T	C	19	PASS	.	GT:GQ:DP:AD:VAF:C:PS	1|0:19:42:18:0.429:P:37837
contig_334	146849	.	ACCC	A,ACCCC	29.4	PASS	.	GT:GQ:DP:AD:VAF:C:PS	2|1:11:44:20,11:0.454545,0.25:DV:37837
contig_334	151744	.	G	A	0	refCall	.	GT:GQ:DP:AD:VAF:C	0/0:25:46:24:0.521739:DV
contig_334	151778	.	AT	A	43.1	PASS	.	GT:GQ:DP:AD:VAF:C:PS	1|0:43:53:18:0.339623:DV:37837
contig_334	152228	.	CA	C	20.4	PASS	.	GT:GQ:DP:AD:VAF:C:PS	1|0:20:52:21:0.403846:DV:37837
contig_334	152232	.	CATGG	C	30.8	PASS	.	GT:GQ:DP:AD:VAF:C:PS	1|0:31:52:20:0.384615:DV:37837
contig_334	153796	.	A	G	17	PASS	.	GT:GQ:DP:AD:VAF:C:PS	1|0:17:56:26:0.464:P:37837
contig_334	157116	.	AT	A	0.8	refCall	.	GT:GQ:DP:AD:VAF:C	./.:8:58:13:0.224138:DV
contig_334	168491	.	T	TAA	12.9	PASS	.	GT:GQ:DP:AD:VAF:C:PS	1|0:13:38:10:0.263158:DV:168490
contig_334	168499	.	TAA	T	23.6	PASS	.	GT:GQ:DP:AD:VAF:C:PS	1|0:23:39:16:0.410256:DV:168490
contig_334	168505	.	C	T	21.3	PASS	.	GT:GQ:DP:AD:VAF:C:PS	0|1:17:37:16:0.432432:DV:168490
contig_334	169182	.	CT	C	0.8	refCall	.	GT:GQ:DP:AD:VAF:C	./.:8:44:8:0.181818:DV
contig_334	173625	.	A	G	18	PASS	.	GT:GQ:DP:AD:VAF:C:PS	0|1:18:64:26:0.406:P:168490
contig_334	178772	.	C	T	17	PASS	.	GT:GQ:DP:AD:VAF:C:PS	0|1:17:61:26:0.426:P:168490
contig_334	180035	.	T	C	17	PASS	.	GT:GQ:DP:AD:VAF:C:PS	1|0:17:59:28:0.475:P:168490
contig_334	186364	.	AC	A	0.1	refCall	.	GT:GQ:DP:AD:VAF:C	./.:18:44:15:0.340909:DV
contig_334	189619	.	A	G	0	refCall	.	GT:GQ:DP:AD:VAF:C	0/0:36:44:6:0.136364:DV
contig_334	189725	.	AC	A	12.9	PASS	.	GT:GQ:DP:AD:VAF:C:PS	1|0:13:53:14:0.264151:DV:168490
contig_334	189754	.	G	GTA	11.7	PASS	.	GT:GQ:DP:AD:VAF:C:PS	1|0:12:58:19:0.327586:DV:168490
contig_334	189834	.	A	G	17	PASS	.	GT:GQ:DP:AD:VAF:C:PS	0|1:17:56:22:0.393:P:168490
contig_334	190614	.	T	A	18	PASS	.	GT:GQ:DP:AD:VAF:C:PS	0|1:18:48:18:0.375:P:168490
contig_334	192374	.	GA	G	10.3	PASS	.	GT:GQ:DP:AD:VAF:C	1/1:10:57:11:0.192982:DV
contig_334	197503	.	A	G	16	PASS	.	GT:GQ:DP:AD:VAF:C:PS	1|0:16:56:24:0.429:P:168490
contig_334	197572	.	AC	A	3.4	refCall	.	GT:GQ:DP:AD:VAF:C	./.:3:54:18:0.333333:DV
contig_334	197576	.	C	G	8	PASS	.	GT:GQ:DP:AD:VAF:C	1/1:8:47:19:0.404255:DV
contig_334	197608	.	TAA	T	12.2	PASS	.	GT:GQ:DP:AD:VAF:C	1/1:12:53:11:0.207547:DV
contig_334	198141	.	A	G	20	PASS	.	GT:GQ:DP:AD:VAF:C:PS	1|0:20:52:20:0.385:P:168490
contig_334	199935	.	G	A	24	PASS	.	GT:GQ:DP:AD:VAF:C:PS	0|1:24:50:19:0.38:P:168490
contig_334	203485	.	T	C	6.9	PASS	.	GT:GQ:DP:AD:VAF:C:PS	0|1:7:51:14:0.27451:DV:168490
contig_334	204459	.	AT	A	9.1	PASS	.	GT:GQ:DP:AD:VAF:C:PS	0|1:8:55:19:0.345455:DV:168490
contig_334	204557	.	G	C	20	PASS	.	GT:GQ:DP:AD:VAF:C:PS	0|1:20:53:23:0.434:P:168490
contig_334	204617	.	GT	G	7.1	PASS	.	GT:GQ:DP:AD:VAF:C:PS	1|0:3:51:10:0.196078:DV:168490
contig_334	205541	.	TTCTC	T,TTC	6.6	PASS	.	GT:GQ:DP:AD:VAF:C:PS	0|2:3:48:9,6:0.1875,0.125:DV:168490
contig_334	205563	.	CTCTATATATATATATATATATA	C	28.9	PASS	.	GT:GQ:DP:AD:VAF:C:PS	1|0:26:40:11:0.275:DV:168490
contig_334	205776	.	G	A	19	PASS	.	GT:GQ:DP:AD:VAF:C:PS	0|1:19:51:24:0.471:P:168490
contig_334	209375	.	AT	A	38.1	PASS	.	GT:GQ:DP:AD:VAF:C:PS	0|1:28:57:25:0.438596:DV:168490
contig_334	209377	.	TC	T	24.9	PASS	.	GT:GQ:DP:AD:VAF:C:PS	1|0:25:55:23:0.418182:DV:168490
contig_334	211248	.	T	C	63.1	PASS	.	GT:GQ:DP:AD:VAF:C:PS	0|1:63:57:18:0.315789:DV:168490
contig_334	212090	.	G	A	21	PASS	.	GT:GQ:DP:AD:VAF:C:PS	0|1:21:65:27:0.415:P:168490
contig_334	213297	.	AT	A	3.1	refCall	.	GT:GQ:DP:AD:VAF:C	./.:3:56:8:0.142857:DV
contig_334	214993	.	G	A	0.5	refCall	.	GT:GQ:DP:AD:VAF:C	./.:10:41:11:0.268293:DV
contig_334	216245	.	AATAT	A,AAT	61.2	PASS	.	GT:GQ:DP:AD:VAF:C:PS	1|2:31:55:19,17:0.345455,0.309091:DV:168490
contig_334	218138	.	GGA	G	26.6	PASS	.	GT:GQ:DP:AD:VAF:C:PS	0|1:17:63:33:0.52381:DV:168490
contig_334	218139	.	G	GTAGTA	18.8	PASS	.	GT:GQ:DP:AD:VAF:C:PS	1|0:8:30:18:0.6:DV:168490
contig_334	219513	.	G	A	9.2	PASS	.	GT:GQ:DP:AD:VAF:C:PS	1|0:9:60:18:0.3:DV:168490
contig_334	219903	.	TA	T	1.6	refCall	.	GT:GQ:DP:AD:VAF:C	./.:5:58:33:0.568965:DV
contig_334	220837	.	CCTCTCTCT	C	0.8	refCall	.	GT:GQ:DP:AD:VAF:C	./.:8:58:11:0.189655:DV
contig_334	221085	.	T	G	15.2	PASS	.	GT:GQ:DP:AD:VAF:C:PS	1|0:15:56:18:0.321429:DV:168490
contig_334	222542	.	TAAAAA	T	0.9	refCall	.	GT:GQ:DP:AD:VAF:C	./.:7:54:11:0.203704:DV
contig_334	222611	.	A	G	0	refCall	.	GT:GQ:DP:AD:VAF:C	0/0:23:40:14:0.35:DV
contig_334	222612	.	G	C	0.4	refCall	.	GT:GQ:DP:AD:VAF:C	./.:11:40:10:0.25:DV
contig_334	224067	.	T	A	19	PASS	.	GT:GQ:DP:AD:VAF:C:PS	1|0:19:53:26:0.491:P:168490
contig_334	224456	.	G	A	23	PASS	.	GT:GQ:DP:AD:VAF:C:PS	0|1:23:56:24:0.429:P:168490
contig_334	230392	.	A	G	18	PASS	.	GT:GQ:DP:AD:VAF:C:PS	0|1:18:60:26:0.433:P:168490
contig_334	230409	.	T	TA	15	PASS	.	GT:GQ:DP:AD:VAF:C:PS	0|1:15:61:22:0.361:P:168490
contig_334	230741	.	G	A	21	PASS	.	GT:GQ:DP:AD:VAF:C:PS	0|1:21:58:21:0.362:P:168490
contig_334	231252	.	C	T	16	PASS	.	GT:GQ:DP:AD:VAF:C:PS	0|1:16:57:19:0.333:P:168490
contig_334	233121	.	GC	G	0.5	refCall	.	GT:GQ:DP:AD:VAF:C	./.:10:46:11:0.23913:DV
contig_334	234653	.	G	A	20	PASS	.	GT:GQ:DP:AD:VAF:C:PS	1|0:20:54:28:0.519:P:168490
contig_334	235551	.	G	A	65.3	PASS	.	GT:GQ:DP:AD:VAF:C:PS	1|0:65:52:24:0.461538:DV:168490
contig_334	236730	.	C	G	18	PASS	.	GT:GQ:DP:AD:VAF:C:PS	0|1:18:41:20:0.488:P:168490
contig_334	236946	.	CA	C	7	PASS	.	GT:GQ:DP:AD:VAF:C:PS	0|1:4:40:8:0.2:DV:168490
contig_334	237885	.	G	A	17	PASS	.	GT:GQ:DP:AD:VAF:C:PS	1|0:17:39:16:0.41:P:168490
contig_334	238108	.	AAC	A	15.8	PASS	.	GT:GQ:DP:AD:VAF:C:PS	1|0:5:38:14:0.368421:DV:168490
contig_334	239166	.	A	G	16	PASS	.	GT:GQ:DP:AD:VAF:C:PS	1|0:16:41:14:0.341:P:168490
contig_334	252966	.	C	T	59.4	PASS	.	GT:GQ:DP:AD:VAF:C:PS	1|0:59:62:20:0.322581:DV:252965
contig_334	262388	.	T	C	19	PASS	.	GT:GQ:DP:AD:VAF:C:PS	1|0:19:52:20:0.385:P:252965
contig_334	263051	.	TTATA	T	48.8	PASS	.	GT:GQ:DP:AD:VAF:C:PS	1|0:49:56:17:0.303571:DV:252965
contig_334	265181	.	A	C	0.2	refCall	.	GT:GQ:DP:AD:VAF:C	./.:13:58:34:0.586207:DV
contig_334	265185	.	AT	A	0.1	refCall	.	GT:GQ:DP:AD:VAF:C	./.:16:54:40:0.740741:DV
contig_334	265192	.	AG	A	13	PASS	.	GT:GQ:DP:AD:VAF:C	1/1:13:45:40:0.889:P
contig_334	265213	.	T	C	61.9	PASS	.	GT:GQ:DP:AD:VAF:C	1/1:61:47:42:0.893617:DV
contig_334	265743	.	C	T	17	PASS	.	GT:GQ:DP:AD:VAF:C:PS	0|1:17:46:18:0.391:P:252965
contig_334	267880	.	TATCAGA	T	42.5	PASS	.	GT:GQ:DP:AD:VAF:C:PS	1|0:42:53:19:0.358491:DV:252965
contig_334	271608	.	GA	G	0	refCall	.	GT:GQ:DP:AD:VAF:C	0/0:29:61:9:0.147541:DV
contig_334	272541	.	G	GCT	22.3	PASS	.	GT:GQ:DP:AD:VAF:C	1/1:3:28:23:0.821429:DV
contig_334	272897	.	CAT	C	49.1	PASS	.	GT:GQ:DP:AD:VAF:C:PS	0|1:37:55:20:0.363636:DV:252965
contig_334	274871	.	T	C	21	PASS	.	GT:GQ:DP:AD:VAF:C:PS	1|0:21:41:18:0.439:P:252965
contig_334	277241	.	GTATA	G	13	PASS	.	GT:GQ:DP:AD:VAF:C	1/1:13:40:25:0.625:P
contig_334	278961	.	TA	T	3.2	refCall	.	GT:GQ:DP:AD:VAF:C	./.:3:43:10:0.232558:DV
contig_334	278994	.	TGAGAGAGAGAGA	T	10.3	PASS	.	GT:GQ:DP:AD:VAF:C:PS	0|1:10:42:6:0.142857:DV:252965
contig_334	282400	.	G	A	21	PASS	.	GT:GQ:DP:AD:VAF:C:PS	0|1:21:50:25:0.5:P:252965
contig_334	285675	.	TC	T	27.9	PASS	.	GT:GQ:DP:AD:VAF:C:PS	1|0:28:45:24:0.533333:DV:252965
contig_334	286268	.	GA	G	4.9	PASS	.	GT:GQ:DP:AD:VAF:C	1/1:4:47:7:0.148936:DV
contig_334	286780	.	G	T	19	PASS	.	GT:GQ:DP:AD:VAF:C:PS	0|1:19:49:22:0.449:P:252965
contig_334	294878	.	A	G	16	PASS	.	GT:GQ:DP:AD:VAF:C:PS	0|1:16:51:23:0.451:P:252965
contig_334	301117	.	C	T	0	refCall	.	GT:GQ:DP:AD:VAF:C	0/0:36:53:8:0.150943:DV
contig_334	301164	.	A	G	0	refCall	.	GT:GQ:DP:AD:VAF:C	0/0:35:54:9:0.166667:DV
contig_334	301300	.	A	G	0	refCall	.	GT:GQ:DP:AD:VAF:C	0/0:33:53:8:0.150943:DV
contig_334	301424	.	G	A	5.5	PASS	.	GT:GQ:DP:AD:VAF:C:PS	0|1:5:55:16:0.290909:DV:301423
contig_334	310566	.	G	A	28.5	PASS	.	GT:GQ:DP:AD:VAF:C:PS	0|1:28:49:18:0.367347:DV:310565
contig_334	311212	.	GTATATATATA	G	41.3	PASS	.	GT:GQ:DP:AD:VAF:C:PS	0|1:41:40:13:0.325:DV:310565
contig_334	311392	.	T	TC	22.6	PASS	.	GT:GQ:DP:AD:VAF:C:PS	1|0:23:45:13:0.288889:DV:310565
contig_334	311424	.	C	T	18	PASS	.	GT:GQ:DP:AD:VAF:C:PS	0|1:18:41:18:0.439:P:310565
contig_334	312147	.	G	GA	0.1	refCall	.	GT:GQ:DP:AD:VAF:C	./.:15:52:10:0.192308:DV
contig_334	316399	.	CTT	C	36.2	PASS	.	GT:GQ:DP:AD:VAF:C:PS	0|1:36:55:20:0.363636:DV:310565
contig_334	318303	.	G	A	19	PASS	.	GT:GQ:DP:AD:VAF:C:PS	0|1:19:54:23:0.426:P:310565
contig_334	320817	.	C	T	17	PASS	.	GT:GQ:DP:AD:VAF:C:PS	0|1:17:17:7:0.412:P:310565
contig_335	2271	.	ATTG	A	26.8	PASS	.	GT:GQ:DP:AD:VAF:C:PS	1|0:26:47:24:0.510638:DV:2270
contig_335	6154	.	ACGATG	A	23.2	PASS	.	GT:GQ:DP:AD:VAF:C:PS	1|0:23:47:20:0.425532:DV:2270
contig_335	6245	.	CTTTAAAG	C	0	refCall	.	GT:GQ:DP:AD:VAF:C	0/0:21:48:20:0.416667:DV
contig_335	6255	.	T	A	0	refCall	.	GT:GQ:DP:AD:VAF:C	0/0:36:45:20:0.444444:DV
contig_335	6256	.	CT	C	0	refCall	.	GT:GQ:DP:AD:VAF:C	0/0:45:44:19:0.431818:DV
contig_335	6258	.	GCT	G	0	refCall	.	GT:GQ:DP:AD:VAF:C	0/0:51:47:17:0.361702:DV
contig_335	6262	.	T	G	0	refCall	.	GT:GQ:DP:AD:VAF:C	0/0:29:43:17:0.395349:DV
contig_335	6268	.	T	G	0	refCall	.	GT:GQ:DP:AD:VAF:C	0/0:20:47:23:0.489362:DV
contig_335	6270	.	A	T	0.4	refCall	.	GT:GQ:DP:AD:VAF:C	./.:10:48:23:0.479167:DV
contig_335	6273	.	GT	G	0	refCall	.	GT:GQ:DP:AD:VAF:C	0/0:28:48:24:0.5:DV
contig_335	6274	.	T	TCA	1.3	refCall	.	GT:GQ:DP:AD:VAF:C	./.:6:24:20:0.833333:DV
contig_335	6275	.	G	A	0.1	refCall	.	GT:GQ:DP:AD:VAF:C	./.:19:48:22:0.458333:DV
contig_335	6276	.	TC	T	0	refCall	.	GT:GQ:DP:AD:VAF:C	0/0:28:48:24:0.5:DV
contig_335	6280	.	T	C	0	refCall	.	GT:GQ:DP:AD:VAF:C	0/0:25:47:23:0.489362:DV
contig_335	6282	.	CTTT	C	0	refCall	.	GT:GQ:DP:AD:VAF:C	0/0:24:48:22:0.458333:DV
contig_335	6286	.	TGAA	T	0.4	refCall	.	GT:GQ:DP:AD:VAF:C	./.:11:47:17:0.361702:DV
contig_335	6290	.	A	C	0	refCall	.	GT:GQ:DP:AD:VAF:C	0/0:22:44:19:0.431818:DV
contig_335	6294	.	A	G	0.1	refCall	.	GT:GQ:DP:AD:VAF:C	./.:19:46:22:0.478261:DV
contig_335	6295	.	CGGATT	C	0.5	refCall	.	GT:GQ:DP:AD:VAF:C	./.:10:47:20:0.425532:DV
contig_335	6303	.	CA	C	13.9	PASS	.	GT:GQ:DP:AD:VAF:C	1/1:14:45:27:0.6:DV
contig_335	6304	.	A	T	0	refCall	.	GT:GQ:DP:AD:VAF:C	0/0:28:19:4:0.210526:DV
contig_335	6305	.	C	A	0	refCall	.	GT:GQ:DP:AD:VAF:C	0/0:26:46:16:0.347826:DV
contig_335	6308	.	T	A	0	refCall	.	GT:GQ:DP:AD:VAF:C	0/0:23:41:18:0.439024:DV
contig_335	6310	.	C	A	0	refCall	.	GT:GQ:DP:AD:VAF:C	0/0:21:45:22:0.488889:DV
contig_335	6315	.	TAAAG	T	0.1	refCall	.	GT:GQ:DP:AD:VAF:C	./.:17:45:19:0.422222:DV
contig_335	6321	.	AGATG	A	0.1	refCall	.	GT:GQ:DP:AD:VAF:C	./.:17:47:22:0.468085:DV
contig_335	6327	.	T	G	0	refCall	.	GT:GQ:DP:AD:VAF:C	0/0:33:46:22:0.478261:DV
contig_335	6329	.	TAA	T	0.1	refCall	.	GT:GQ:DP:AD:VAF:C	./.:19:46:20:0.434783:DV
contig_335	6332	.	G	A	0.1	refCall	.	GT:GQ:DP:AD:VAF:C	./.:18:41:19:0.463415:DV
contig_335	6413	.	TCTTC	T	23.5	PASS	.	GT:GQ:DP:AD:VAF:C	0/0:15:44:20:0.454545:DV
contig_335	6417	.	C	CG	23.7	PASS	.	GT:GQ:DP:AD:VAF:C	1/1:22:23:15:0.652174:DV
contig_335	7102	.	C	T	1.3	refCall	.	GT:GQ:DP:AD:VAF:C	./.:6:39:10:0.25641:DV
contig_335	7103	.	T	A	4.1	PASS	.	GT:GQ:DP:AD:VAF:C:PS	1|0:4:39:12:0.307692:DV:2270
contig_335	7104	.	C	A	0	refCall	.	GT:GQ:DP:AD:VAF:C	0/0:20:39:10:0.25641:DV
contig_335	11444	.	A	C	51.6	PASS	.	GT:GQ:DP:AD:VAF:C:PS	1|0:50:42:15:0.357143:DV:2270
contig_335	12570	.	T	C	31.9	PASS	.	GT:GQ:DP:AD:VAF:C:PS	0|1:32:37:13:0.351351:DV:2270
contig_335	12983	.	T	G	21.5	PASS	.	GT:GQ:DP:AD:VAF:C:PS	1|0:21:33:15:0.454545:DV:2270
contig_335	13247	.	GTATA	G	22.8	PASS	.	GT:GQ:DP:AD:VAF:C:PS	0|1:23:32:8:0.25:DV:2270
contig_335	16668	.	T	A	33.4	PASS	.	GT:GQ:DP:AD:VAF:C	1/1:33:21:20:0.952381:DV
contig_335	16672	.	T	A	36.8	PASS	.	GT:GQ:DP:AD:VAF:C	1/1:37:22:21:0.954545:DV
contig_335	16681	.	A	G	20.6	PASS	.	GT:GQ:DP:AD:VAF:C	1/1:21:20:15:0.75:DV
contig_335	16699	.	G	GA	0	refCall	.	GT:GQ:DP:AD:VAF:C	0/0:20:19:7:0.368421:DV
contig_335	16700	.	G	A	0	refCall	.	GT:GQ:DP:AD:VAF:C	0/0:32:20:5:0.25:DV
contig_335	16702	.	A	G	0	refCall	.	GT:GQ:DP:AD:VAF:C	0/0:20:16:3:0.1875:DV
contig_335	16703	.	A	G	0	refCall	.	GT:GQ:DP:AD:VAF:C	0/0:21:18:3:0.166667:DV
contig_335	16704	.	A	G	0.1	refCall	.	GT:GQ:DP:AD:VAF:C	./.:18:19:3:0.157895:DV
contig_335	16705	.	A	G	0	refCall	.	GT:GQ:DP:AD:VAF:C	0/0:20:20:3:0.15:DV
contig_335	16707	.	A	G	0.1	refCall	.	GT:GQ:DP:AD:VAF:C	./.:18:20:6:0.3:DV
contig_335	16708	.	A	G	0.1	refCall	.	GT:GQ:DP:AD:VAF:C	./.:16:20:5:0.25:DV
contig_335	16709	.	A	G	0.1	refCall	.	GT:GQ:DP:AD:VAF:C	./.:18:20:3:0.15:DV
contig_335	16710	.	A	G	2.9	refCall	.	GT:GQ:DP:AD:VAF:C	./.:3:20:13:0.65:DV
contig_335	16711	.	A	G	0.2	refCall	.	GT:GQ:DP:AD:VAF:C	./.:14:20:4:0.2:DV
contig_335	16712	.	A	G	0.4	refCall	.	GT:GQ:DP:AD:VAF:C	./.:10:20:10:0.5:DV
contig_335	16713	.	A	G	0.8	refCall	.	GT:GQ:DP:AD:VAF:C	./.:8:20:7:0.35:DV
contig_335	16716	.	A	G	0.2	refCall	.	GT:GQ:DP:AD:VAF:C	./.:14:20:9:0.45:DV
contig_335	16724	.	A	G	0	refCall	.	GT:GQ:DP:AD:VAF:C	0/0:21:20:9:0.45:DV
contig_335	16748	.	A	G	0	refCall	.	GT:GQ:DP:AD:VAF:C	0/0:21:18:7:0.388889:DV
contig_335	16751	.	A	T	0.1	refCall	.	GT:GQ:DP:AD:VAF:C	./.:17:18:8:0.444444:DV
contig_335	16752	.	A	T	0	refCall	.	GT:GQ:DP:AD:VAF:C	0/0:20:18:10:0.555556:DV
contig_335	16760	.	A	G	0.1	refCall	.	GT:GQ:DP:AD:VAF:C	./.:16:18:16:0.888889:DV
contig_335	16763	.	A	G	0.8	refCall	.	GT:GQ:DP:AD:VAF:C	./.:8:18:18:1:DV
contig_335	16765	.	A	T	0.4	refCall	.	GT:GQ:DP:AD:VAF:C	./.:11:18:16:0.888889:DV
contig_335	16766	.	A	T	0.2	refCall	.	GT:GQ:DP:AD:VAF:C	./.:15:18:16:0.888889:DV
contig_335	16769	.	A	T	0.3	refCall	.	GT:GQ:DP:AD:VAF:C	./.:12:17:14:0.823529:DV
contig_335	16775	.	A	C	1	refCall	.	GT:GQ:DP:AD:VAF:C	./.:7:16:13:0.8125:DV
contig_335	16777	.	A	G	1	refCall	.	GT:GQ:DP:AD:VAF:C	./.:7:18:13:0.722222:DV
contig_335	16778	.	G	GTT	0	refCall	.	GT:GQ:DP:AD:VAF:C	0/0:23:18:13:0.722222:DV
contig_335	16780	.	G	A	0	refCall	.	GT:GQ:DP:AD:VAF:C	0/0:21:17:14:0.823529:DV
contig_335	16789	.	G	A	4.4	PASS	.	GT:GQ:DP:AD:VAF:C	1/1:4:16:13:0.8125:DV
contig_335	16793	.	GAAAA	G	0.5	refCall	.	GT:GQ:DP:AD:VAF:C	./.:10:17:13:0.764706:DV
contig_335	16804	.	A	C	1.1	refCall	.	GT:GQ:DP:AD:VAF:C	./.:6:18:15:0.833333:DV
contig_335	16806	.	A	T	2.8	refCall	.	GT:GQ:DP:AD:VAF:C	./.:3:18:15:0.833333:DV
contig_335	16808	.	A	G	2.7	refCall	.	GT:GQ:DP:AD:VAF:C	./.:3:18:16:0.888889:DV
contig_335	16818	.	A	AG	0	refCall	.	GT:GQ:DP:AD:VAF:C	0/0:21:17:8:0.470588:DV
contig_335	16820	.	A	G	0.1	refCall	.	GT:GQ:DP:AD:VAF:C	./.:16:18:7:0.388889:DV
contig_335	16824	.	A	G	1.2	refCall	.	GT:GQ:DP:AD:VAF:C	./.:6:18:14:0.777778:DV
contig_335	16830	.	A	C	2	refCall	.	GT:GQ:DP:AD:VAF:C	./.:4:18:15:0.833333:DV
contig_335	16834	.	A	G	5.1	PASS	.	GT:GQ:DP:AD:VAF:C	1/1:5:18:16:0.888889:DV
contig_335	16836	.	A	G	3.8	PASS	.	GT:GQ:DP:AD:VAF:C	1/1:4:18:15:0.833333:DV
contig_335	16841	.	A	G	6.8	PASS	.	GT:GQ:DP:AD:VAF:C	1/1:7:18:15:0.833333:DV
contig_335	16844	.	T	C	4.1	PASS	.	GT:GQ:DP:AD:VAF:C	1/1:4:18:13:0.722222:DV
contig_335	16845	.	A	G	7.2	PASS	.	GT:GQ:DP:AD:VAF:C	1/1:7:18:12:0.666667:DV
contig_335	16849	.	A	T	17.5	PASS	.	GT:GQ:DP:AD:VAF:C	1/1:17:18:15:0.833333:DV
contig_335	16855	.	A	G	11.8	PASS	.	GT:GQ:DP:AD:VAF:C	1/1:12:18:13:0.722222:DV
contig_335	16860	.	T	G	9.7	PASS	.	GT:GQ:DP:AD:VAF:C	1/1:10:18:13:0.722222:DV
contig_335	16864	.	T	C	8.9	PASS	.	GT:GQ:DP:AD:VAF:C	1/1:9:18:12:0.666667:DV
contig_335	16870	.	T	TGTACAGTTAA	9.3	PASS	.	GT:GQ:DP:AD:VAF:C	1/1:9:18:8:0.444444:DV
contig_335	16871	.	T	TAC	3	refCall	.	GT:GQ:DP:AD:VAF:C	./.:3:18:12:0.666667:DV
contig_335	17108	.	A	C	16.2	PASS	.	GT:GQ:DP:AD:VAF:C	1/1:13:13:8:0.615385:DV
contig_335	17131	.	T	G	1.2	refCall	.	GT:GQ:DP:AD:VAF:C	./.:6:7:7:1:DV
contig_335	17132	.	T	A	0.9	refCall	.	GT:GQ:DP:AD:VAF:C	./.:7:8:5:0.625:DV
contig_335	17317	.	A	G	1.2	refCall	.	GT:GQ:DP:AD:VAF:C	./.:6:21:8:0.380952:DV
contig_335	17455	.	T	C	17	PASS	.	GT:GQ:DP:AD:VAF:C:PS	0|1:17:23:15:0.652:P:2270
contig_335	18381	.	A	C	17	PASS	.	GT:GQ:DP:AD:VAF:C:PS	0|1:17:24:11:0.458:P:2270
contig_335	18563	.	G	A	4.1	PASS	.	GT:GQ:DP:AD:VAF:C:PS	1|0:4:24:8:0.333333:DV:2270
contig_335	19433	.	A	G	1.6	refCall	.	GT:GQ:DP:AD:VAF:C	./.:5:21:7:0.333333:DV
contig_335	19681	.	G	C	9.6	PASS	.	GT:GQ:DP:AD:VAF:C:PS	0|1:9:26:8:0.307692:DV:2270
contig_335	19747	.	GTATAAGTATATATA	G	2.4	refCall	.	GT:GQ:DP:AD:VAF:C	./.:4:24:5:0.208333:DV
contig_335	19796	.	AAT	A	1	refCall	.	GT:GQ:DP:AD:VAF:C	./.:7:30:10:0.333333:DV
contig_335	21686	.	G	A	16	PASS	.	GT:GQ:DP:AD:VAF:C:PS	0|1:16:21:9:0.429:P:2270
contig_335	22136	.	C	T	18	PASS	.	GT:GQ:DP:AD:VAF:C:PS	0|1:18:17:9:0.529:P:2270
contig_335	23452	.	G	C	4	PASS	.	GT:GQ:DP:AD:VAF:C:PS	0|1:4:13:3:0.230769:DV:2270
contig_335	24998	.	C	T	16	PASS	.	GT:GQ:DP:AD:VAF:C:PS	0|1:16:14:6:0.429:P:2270
contig_335	25314	.	AAT	A	3.7	PASS	.	GT:GQ:DP:AD:VAF:C:PS	0|1:4:15:5:0.333333:DV:2270
contig_335	25604	.	A	G	4	PASS	.	GT:GQ:DP:AD:VAF:C:PS	0|1:4:15:4:0.266667:DV:2270
contig_335	26088	.	T	TG	0.6	refCall	.	GT:GQ:DP:AD:VAF:C	./.:9:22:3:0.136364:DV
contig_335	26273	.	A	AC	1	refCall	.	GT:GQ:DP:AD:VAF:C	./.:7:20:3:0.15:DV
contig_335	26848	.	C	T	12.8	PASS	.	GT:GQ:DP:AD:VAF:C:PS	0|1:12:26:8:0.307692:DV:2270
contig_335	27588	.	G	A	6.8	PASS	.	GT:GQ:DP:AD:VAF:C:PS	0|1:7:28:7:0.25:DV:2270
contig_335	27600	.	TTA	T	2	refCall	.	GT:GQ:DP:AD:VAF:C	./.:4:27:7:0.259259:DV
contig_335	27886	.	GTTATATA	G	0.7	refCall	.	GT:GQ:DP:AD:VAF:C	./.:8:24:7:0.291667:DV
contig_335	27895	.	A	G	4.6	PASS	.	GT:GQ:DP:AD:VAF:C:PS	1|0:4:23:8:0.347826:DV:2270
contig_335	29427	.	T	A	0.1	refCall	.	GT:GQ:DP:AD:VAF:C	./.:15:48:6:0.125:DV
contig_335	29675	.	CTT	C	8	PASS	.	GT:GQ:DP:AD:VAF:C:PS	0|1:8:55:19:0.345455:DV:2270
contig_335	31131	.	T	C	0.9	refCall	.	GT:GQ:DP:AD:VAF:C	./.:7:94:31:0.329787:DV
contig_335	31153	.	CGTGTGTGTGT	C	0.4	refCall	.	GT:GQ:DP:AD:VAF:C	./.:11:85:12:0.141176:DV
contig_335	31157	.	T	C	0.7	refCall	.	GT:GQ:DP:AD:VAF:C	./.:8:65:16:0.246154:DV
contig_335	31321	.	C	A	14.1	PASS	.	GT:GQ:DP:AD:VAF:C:PS	1|0:14:93:35:0.376344:DV:2270
contig_335	32041	.	A	T	5.8	PASS	.	GT:GQ:DP:AD:VAF:C:PS	1|0:6:74:24:0.324324:DV:2270
contig_335	32933	.	CT	C	1.9	refCall	.	GT:GQ:DP:AD:VAF:C	./.:4:48:17:0.354167:DV
contig_335	33309	.	G	A	8.7	PASS	.	GT:GQ:DP:AD:VAF:C:PS	1|0:9:47:17:0.361702:DV:2270
contig_335	33436	.	CTGTCGT	C	10	PASS	.	GT:GQ:DP:AD:VAF:C:PS	1|0:10:49:15:0.306122:DV:2270
contig_335	33666	.	A	G	5.4	PASS	.	GT:GQ:DP:AD:VAF:C:PS	1|0:5:45:14:0.311111:DV:2270
contig_335	37529	.	G	A	18.9	PASS	.	GT:GQ:DP:AD:VAF:C:PS	0|1:19:44:19:0.431818:DV:2270
contig_335	47999	.	A	G	16	PASS	.	GT:GQ:DP:AD:VAF:C:PS	0|1:16:50:20:0.4:P:2270
contig_335	48524	.	TGCAGCA	T	42.5	PASS	.	GT:GQ:DP:AD:VAF:C:PS	0|1:40:47:18:0.382979:DV:2270
contig_335	48637	.	G	A	5.9	PASS	.	GT:GQ:DP:AD:VAF:C:PS	0|1:6:47:16:0.340426:DV:2270
contig_335	48990	.	ACG	A	19	PASS	.	GT:GQ:DP:AD:VAF:C:PS	0|1:19:50:21:0.42:P:2270
contig_335	49144	.	G	A	19.8	PASS	.	GT:GQ:DP:AD:VAF:C:PS	1|0:18:48:18:0.375:DV:2270
contig_335	49153	.	AGTTT	A	26.4	PASS	.	GT:GQ:DP:AD:VAF:C:PS	0|1:24:48:23:0.479167:DV:2270
contig_335	49160	.	G	GCA	40.6	PASS	.	GT:GQ:DP:AD:VAF:C:PS	1|0:35:47:19:0.404255:DV:2270
contig_335	49396	.	A	G	19	PASS	.	GT:GQ:DP:AD:VAF:C:PS	1|0:19:43:21:0.488:P:2270
contig_335	49593	.	G	A	19	PASS	.	GT:GQ:DP:AD:VAF:C:PS	0|1:19:45:23:0.511:P:2270
contig_335	49600	.	T	C	17	PASS	.	GT:GQ:DP:AD:VAF:C:PS	0|1:17:45:21:0.467:P:2270
contig_335	50018	.	C	T	16	PASS	.	GT:GQ:DP:AD:VAF:C:PS	0|1:16:35:14:0.4:P:2270
contig_335	50635	.	C	T	6	PASS	.	GT:GQ:DP:AD:VAF:C:PS	0|1:6:18:5:0.277778:DV:2270
contig_336	136	.	C	T	12.9	PASS	.	GT:GQ:DP:AD:VAF:C:PS	1|0:9:9:4:0.444444:DV:135
contig_336	1994	.	G	C	19	PASS	.	GT:GQ:DP:AD:VAF:C:PS	0|1:19:17:6:0.353:P:135
contig_336	6262	.	AAC	A	19	PASS	.	GT:GQ:DP:AD:VAF:C:PS	0|1:19:69:37:0.536:P:135
contig_336	6803	.	G	A	20	PASS	.	GT:GQ:DP:AD:VAF:C:PS	1|0:20:62:24:0.387:P:135
contig_336	8111	.	AC	A	16	PASS	.	GT:GQ:DP:AD:VAF:C:PS	0|1:16:62:29:0.468:P:135
contig_336	8126	.	AC	A	19	PASS	.	GT:GQ:DP:AD:VAF:C:PS	1|0:19:62:27:0.435:P:135
contig_336	8141	.	AC	A	18	PASS	.	GT:GQ:DP:AD:VAF:C:PS	0|1:18:61:32:0.525:P:135
contig_336	8161	.	T	A	20	PASS	.	GT:GQ:DP:AD:VAF:C:PS	1|0:20:61:28:0.459:P:135
contig_336	8190	.	ACGATTCGACACGCACGATTCGACACCGCT	A	57.6	PASS	.	GT:GQ:DP:AD:VAF:C:PS	0|1:39:59:11:0.186441:DV:135
contig_336	8498	.	GACACACACAC	G	1.3	refCall	.	GT:GQ:DP:AD:VAF:C	./.:6:61:11:0.180328:DV
contig_336	10184	.	CATATAATAATATTAAT	C	47.8	PASS	.	GT:GQ:DP:AD:VAF:C:PS	1|0:47:53:19:0.358491:DV:135
contig_336	13658	.	C	G	21	PASS	.	GT:GQ:DP:AD:VAF:C:PS	0|1:21:55:24:0.436:P:135
contig_336	14717	.	A	G	19	PASS	.	GT:GQ:DP:AD:VAF:C:PS	0|1:19:59:27:0.458:P:135
contig_336	15726	.	TTC	T	11.6	PASS	.	GT:GQ:DP:AD:VAF:C:PS	0|1:12:37:11:0.297297:DV:135
contig_336	16219	.	AGAG	A	0	refCall	.	GT:GQ:DP:AD:VAF:C	0/0:24:47:10:0.212766:DV
contig_336	17566	.	AAAGTTGT	A	44	PASS	.	GT:GQ:DP:AD:VAF:C:PS	0|1:44:41:15:0.365854:DV:135
contig_336	20112	.	A	T	60.2	PASS	.	GT:GQ:DP:AD:VAF:C	1/1:60:48:37:0.770833:DV
contig_336	20113	.	TAGAGAG	T	5.3	PASS	.	GT:GQ:DP:AD:VAF:C:PS	0|1:5:48:14:0.291667:DV:135
contig_336	24832	.	AATTTTACATAAACCGTAAATTATCTTG	A	25.3	PASS	.	GT:GQ:DP:AD:VAF:C:PS	0|1:25:48:13:0.270833:DV:135
contig_336	24955	.	GA	G	0	refCall	.	GT:GQ:DP:AD:VAF:C	0/0:29:53:12:0.226415:DV
contig_336	25049	.	T	C	16.8	PASS	.	GT:GQ:DP:AD:VAF:C:PS	0|1:17:51:14:0.27451:DV:135
contig_336	25876	.	AT	A	0.9	refCall	.	GT:GQ:DP:AD:VAF:C	./.:7:50:5:0.1:DV
contig_336	26732	.	A	AT	46.2	PASS	.	GT:GQ:DP:AD:VAF:C	1/1:46:50:28:0.56:DV
contig_336	27496	.	A	ACG	32.7	PASS	.	GT:GQ:DP:AD:VAF:C:PS	0|1:33:49:10:0.204082:DV:135
contig_336	27540	.	GCA	G	6.2	PASS	.	GT:GQ:DP:AD:VAF:C:PS	1|0:6:47:9:0.191489:DV:135
contig_336	27577	.	C	T	38.3	PASS	.	GT:GQ:DP:AD:VAF:C:PS	1|0:38:51:22:0.431373:DV:135
contig_336	29639	.	GAT	G	0	refCall	.	GT:GQ:DP:AD:VAF:C	0/0:20:45:17:0.377778:DV
contig_336	29988	.	G	A	22	PASS	.	GT:GQ:DP:AD:VAF:C:PS	0|1:22:52:24:0.462:P:135
contig_336	33044	.	T	A	18	PASS	.	GT:GQ:DP:AD:VAF:C:PS	1|0:18:42:18:0.429:P:135
contig_336	33226	.	GT	G	13.3	PASS	.	GT:GQ:DP:AD:VAF:C	1/1:6:42:17:0.404762:DV
contig_336	33298	.	ATG	A	0	refCall	.	GT:GQ:DP:AD:VAF:C	0/0:45:36:7:0.194444:DV
contig_336	33905	.	C	G	0.3	refCall	.	GT:GQ:DP:AD:VAF:C	./.:12:36:10:0.277778:DV
contig_336	33906	.	A	T	2.2	refCall	.	GT:GQ:DP:AD:VAF:C	./.:4:33:14:0.424242:DV
contig_336	35156	.	AAAG	A	0.4	refCall	.	GT:GQ:DP:AD:VAF:C	./.:10:34:7:0.205882:DV
contig_336	35157	.	AAG	A	9	PASS	.	GT:GQ:DP:AD:VAF:C:PS	1|0:9:27:8:0.296296:DV:135
contig_336	35285	.	C	T	49.2	PASS	.	GT:GQ:DP:AD:VAF:C:PS	1|0:48:31:13:0.419355:DV:135
contig_336	36865	.	C	A	19	PASS	.	GT:GQ:DP:AD:VAF:C:PS	0|1:19:42:17:0.405:P:135
contig_336	38421	.	TTATATATA	T	36.4	PASS	.	GT:GQ:DP:AD:VAF:C:PS	1|0:36:37:11:0.297297:DV:135
contig_336	41081	.	A	T	35.5	PASS	.	GT:GQ:DP:AD:VAF:C	1/1:35:17:16:0.941176:DV
contig_336	41083	.	C	T	30	PASS	.	GT:GQ:DP:AD:VAF:C	1/1:30:16:16:1:DV
contig_336	41088	.	G	T	15.4	PASS	.	GT:GQ:DP:AD:VAF:C	1/1:15:17:14:0.823529:DV
contig_336	41092	.	A	G	15.4	PASS	.	GT:GQ:DP:AD:VAF:C	1/1:15:17:13:0.764706:DV
contig_336	41095	.	A	AGC	2.9	refCall	.	GT:GQ:DP:AD:VAF:C	./.:3:17:7:0.411765:DV
contig_336	41097	.	A	T	18.8	PASS	.	GT:GQ:DP:AD:VAF:C	1/1:19:17:15:0.882353:DV
contig_336	41098	.	A	T	5.2	PASS	.	GT:GQ:DP:AD:VAF:C	1/1:5:17:16:0.941176:DV
contig_336	41103	.	A	C	2.1	refCall	.	GT:GQ:DP:AD:VAF:C	./.:4:15:7:0.466667:DV
contig_336	41104	.	A	C	0.7	refCall	.	GT:GQ:DP:AD:VAF:C	./.:9:15:8:0.533333:DV
contig_336	41105	.	A	T	0.9	refCall	.	GT:GQ:DP:AD:VAF:C	./.:7:15:5:0.333333:DV
contig_336	41112	.	T	A	7.7	PASS	.	GT:GQ:DP:AD:VAF:C	1/1:8:17:13:0.764706:DV
contig_336	41113	.	C	G	12.5	PASS	.	GT:GQ:DP:AD:VAF:C	1/1:12:17:13:0.764706:DV
contig_336	41115	.	A	C	17.5	PASS	.	GT:GQ:DP:AD:VAF:C	1/1:17:15:13:0.866667:DV
contig_336	41116	.	A	T	8.3	PASS	.	GT:GQ:DP:AD:VAF:C	1/1:8:17:14:0.823529:DV
contig_336	41119	.	A	C	22.1	PASS	.	GT:GQ:DP:AD:VAF:C	1/1:22:18:15:0.833333:DV
contig_336	41120	.	A	G	11.1	PASS	.	GT:GQ:DP:AD:VAF:C	1/1:11:18:15:0.833333:DV
contig_336	41137	.	A	C	19	PASS	.	GT:GQ:DP:AD:VAF:C	1/1:19:18:18:1:P
contig_336	43880	.	T	C	0.8	refCall	.	GT:GQ:DP:AD:VAF:C	./.:8:31:8:0.258065:DV
contig_336	43912	.	TAAA	T	15.7	PASS	.	GT:GQ:DP:AD:VAF:C:PS	0|1:5:28:19:0.678571:DV:43911
contig_336	43917	.	C	A	5.2	PASS	.	GT:GQ:DP:AD:VAF:C:PS	1|0:5:31:9:0.290323:DV:43911
contig_336	44075	.	C	T	0.7	refCall	.	GT:GQ:DP:AD:VAF:C	./.:8:33:8:0.242424:DV
contig_336	44169	.	C	T	0.5	refCall	.	GT:GQ:DP:AD:VAF:C	./.:10:33:12:0.363636:DV
contig_336	44171	.	C	A	0.3	refCall	.	GT:GQ:DP:AD:VAF:C	./.:12:32:9:0.28125:DV
contig_336	44234	.	C	T	1.1	refCall	.	GT:GQ:DP:AD:VAF:C	./.:7:32:10:0.3125:DV
contig_336	44340	.	T	C	0.2	refCall	.	GT:GQ:DP:AD:VAF:C	./.:14:33:7:0.212121:DV
contig_336	44428	.	C	T	0.1	refCall	.	GT:GQ:DP:AD:VAF:C	./.:18:32:8:0.25:DV
contig_336	44433	.	T	A	0.1	refCall	.	GT:GQ:DP:AD:VAF:C	./.:18:33:8:0.242424:DV
contig_336	44451	.	T	A	0.2	refCall	.	GT:GQ:DP:AD:VAF:C	./.:13:34:8:0.235294:DV
contig_336	44461	.	A	G	0.2	refCall	.	GT:GQ:DP:AD:VAF:C	./.:13:31:7:0.225806:DV
contig_336	44483	.	A	G	0.3	refCall	.	GT:GQ:DP:AD:VAF:C	./.:12:32:8:0.25:DV
contig_336	44484	.	A	G	32.6	PASS	.	GT:GQ:DP:AD:VAF:C	1/1:11:30:19:0.633333:DV
contig_336	44630	.	TC	T	0.2	refCall	.	GT:GQ:DP:AD:VAF:C	./.:15:26:12:0.461538:DV
contig_336	44631	.	C	T	13.1	PASS	.	GT:GQ:DP:AD:VAF:C:PS	0|1:4:14:9:0.642857:DV:43911
contig_336	44661	.	A	T	0.4	refCall	.	GT:GQ:DP:AD:VAF:C	./.:11:28:4:0.142857:DV
contig_336	44694	.	C	T	0.5	refCall	.	GT:GQ:DP:AD:VAF:C	./.:10:25:4:0.16:DV
contig_336	44714	.	A	T	0.2	refCall	.	GT:GQ:DP:AD:VAF:C	./.:15:25:5:0.2:DV
contig_336	44770	.	C	T	0.6	refCall	.	GT:GQ:DP:AD:VAF:C	./.:9:25:4:0.16:DV
contig_336	44864	.	C	T	22	PASS	.	GT:GQ:DP:AD:VAF:C:PS	0|1:5:23:17:0.73913:DV:43911
contig_336	44904	.	G	T	1.2	refCall	.	GT:GQ:DP:AD:VAF:C	./.:6:25:4:0.16:DV
contig_336	44975	.	G	C	0.1	refCall	.	GT:GQ:DP:AD:VAF:C	./.:16:24:3:0.125:DV
contig_336	45035	.	C	T	23.6	PASS	.	GT:GQ:DP:AD:VAF:C	1/1:9:22:19:0.863636:DV
contig_336	45176	.	GT	G	14.1	PASS	.	GT:GQ:DP:AD:VAF:C	1/1:8:22:11:0.5:DV
contig_336	45565	.	G	A	22	PASS	.	GT:GQ:DP:AD:VAF:C	1/1:22:23:20:0.87:P
contig_336	47466	.	CA	C	0.3	refCall	.	GT:GQ:DP:AD:VAF:C	./.:11:15:7:0.466667:DV
contig_336	52232	.	ATCTCTCTCTCTCTCTCTCTCTCTCTC	A	1.2	refCall	.	GT:GQ:DP:AD:VAF:C	./.:6:19:2:0.105263:DV
contig_336	52404	.	C	T	19	PASS	.	GT:GQ:DP:AD:VAF:C:PS	0|1:19:20:12:0.6:P:52403
contig_336	52759	.	G	A	18	PASS	.	GT:GQ:DP:AD:VAF:C:PS	0|1:18:19:7:0.368:P:52403
contig_336	52771	.	C	A	18	PASS	.	GT:GQ:DP:AD:VAF:C:PS	0|1:18:19:7:0.368:P:52403
contig_336	52858	.	G	A	17	PASS	.	GT:GQ:DP:AD:VAF:C:PS	0|1:17:22:7:0.318:P:52403
contig_336	52900	.	G	A	18	PASS	.	GT:GQ:DP:AD:VAF:C:PS	0|1:18:22:7:0.318:P:52403
contig_336	52978	.	C	G	0.2	refCall	.	GT:GQ:DP:AD:VAF:C	./.:14:21:5:0.238095:DV
contig_336	53190	.	T	C	0.3	refCall	.	GT:GQ:DP:AD:VAF:C	./.:12:23:4:0.173913:DV
contig_336	53198	.	A	G	0.5	refCall	.	GT:GQ:DP:AD:VAF:C	./.:10:24:4:0.166667:DV
contig_336	53213	.	A	G	0.6	refCall	.	GT:GQ:DP:AD:VAF:C	./.:9:26:4:0.153846:DV
contig_336	53375	.	G	C	0.5	refCall	.	GT:GQ:DP:AD:VAF:C	./.:9:25:3:0.12:DV
contig_336	54713	.	T	C	16	PASS	.	GT:GQ:DP:AD:VAF:C	1/1:16:23:17:0.739:P
contig_336	54976	.	T	G	26.5	PASS	.	GT:GQ:DP:AD:VAF:C	1/1:22:22:17:0.772727:DV
contig_336	55254	.	G	A	16	PASS	.	GT:GQ:DP:AD:VAF:C:PS	1|0:16:24:13:0.542:P:52403
contig_336	55349	.	G	T	21.5	PASS	.	GT:GQ:DP:AD:VAF:C:PS	1|0:13:23:10:0.434783:DV:52403
contig_336	55916	.	TA	T	17	PASS	.	GT:GQ:DP:AD:VAF:C	1/1:17:27:25:0.926:P
contig_336	57062	.	G	A	8.4	PASS	.	GT:GQ:DP:AD:VAF:C:PS	0|1:8:17:9:0.529412:DV:52403
contig_336	57968	.	C	T	3.2	PASS	.	GT:GQ:DP:AD:VAF:C:PS	0|1:3:6:2:0.333333:DV:52403
contig_336	58061	.	G	A	8.3	PASS	.	GT:GQ:DP:AD:VAF:C:PS	1|0:6:3:2:0.666667:DV:52403
contig_337	2268	.	TCAAGAAAGTGTA	T	4.7	PASS	.	GT:GQ:DP:AD:VAF:C	1/1:4:3:3:1:DV
contig_337	2285	.	AAAATCAAG	A	1.4	refCall	.	GT:GQ:DP:AD:VAF:C	./.:6:3:3:1:DV
contig_337	3172	.	T	TA	5.7	PASS	.	GT:GQ:DP:AD:VAF:C	1/1:6:4:3:0.75:DV
contig_337	3179	.	A	C	10.1	PASS	.	GT:GQ:DP:AD:VAF:C	1/1:9:4:3:0.75:DV
contig_337	3180	.	G	A	11.8	PASS	.	GT:GQ:DP:AD:VAF:C	1/1:11:3:3:1:DV
contig_337	3184	.	G	T	8.1	PASS	.	GT:GQ:DP:AD:VAF:C	1/1:8:4:3:0.75:DV
contig_337	3186	.	G	A	11.5	PASS	.	GT:GQ:DP:AD:VAF:C	1/1:11:5:4:0.8:DV
contig_337	3191	.	A	T	10.3	PASS	.	GT:GQ:DP:AD:VAF:C	1/1:10:5:4:0.8:DV
contig_337	3195	.	T	A	8.4	PASS	.	GT:GQ:DP:AD:VAF:C	1/1:8:5:3:0.6:DV
contig_337	3199	.	G	GA	14.3	PASS	.	GT:GQ:DP:AD:VAF:C	1/1:14:5:5:1:DV
contig_337	3200	.	G	T	18.7	PASS	.	GT:GQ:DP:AD:VAF:C	1/1:16:5:5:1:DV
contig_337	3211	.	T	C	4	PASS	.	GT:GQ:DP:AD:VAF:C	1/1:4:5:2:0.4:DV
contig_337	3212	.	T	A	0.3	refCall	.	GT:GQ:DP:AD:VAF:C	./.:12:5:2:0.4:DV
contig_337	4094	.	T	A	0.7	refCall	.	GT:GQ:DP:AD:VAF:C	./.:8:7:7:1:DV
contig_337	4105	.	T	A	0.4	refCall	.	GT:GQ:DP:AD:VAF:C	./.:11:7:7:1:DV
contig_337	4113	.	T	A	0.1	refCall	.	GT:GQ:DP:AD:VAF:C	./.:15:8:7:0.875:DV
contig_337	4119	.	T	A	0	refCall	.	GT:GQ:DP:AD:VAF:C	0/0:23:8:4:0.5:DV
contig_337	4121	.	T	A	0	refCall	.	GT:GQ:DP:AD:VAF:C	0/0:22:8:6:0.75:DV
contig_337	4123	.	T	A	0.1	refCall	.	GT:GQ:DP:AD:VAF:C	./.:17:8:7:0.875:DV
contig_337	4130	.	T	A	0.2	refCall	.	GT:GQ:DP:AD:VAF:C	./.:15:8:6:0.75:DV
contig_337	4132	.	T	A	0.1	refCall	.	GT:GQ:DP:AD:VAF:C	./.:18:8:7:0.875:DV
contig_337	4138	.	T	A	0.1	refCall	.	GT:GQ:DP:AD:VAF:C	./.:18:8:7:0.875:DV
contig_337	4143	.	A	T	0	refCall	.	GT:GQ:DP:AD:VAF:C	0/0:30:8:6:0.75:DV
contig_337	4146	.	A	G	0	refCall	.	GT:GQ:DP:AD:VAF:C	0/0:26:8:6:0.75:DV
contig_337	4148	.	C	G	0	refCall	.	GT:GQ:DP:AD:VAF:C	0/0:30:7:5:0.714286:DV
contig_337	4151	.	T	C	0	refCall	.	GT:GQ:DP:AD:VAF:C	0/0:38:7:2:0.285714:DV
contig_337	4152	.	T	C	0	refCall	.	GT:GQ:DP:AD:VAF:C	0/0:38:7:3:0.428571:DV
contig_337	4154	.	T	A	0	refCall	.	GT:GQ:DP:AD:VAF:C	0/0:29:8:6:0.75:DV
contig_337	4159	.	T	A	0	refCall	.	GT:GQ:DP:AD:VAF:C	0/0:31:8:4:0.5:DV
contig_337	4162	.	T	A	0	refCall	.	GT:GQ:DP:AD:VAF:C	0/0:27:8:7:0.875:DV
contig_337	4164	.	T	C	0	refCall	.	GT:GQ:DP:AD:VAF:C	0/0:31:8:4:0.5:DV
contig_337	4167	.	T	C	0	refCall	.	GT:GQ:DP:AD:VAF:C	0/0:30:7:3:0.428571:DV
contig_337	4172	.	A	T	0	refCall	.	GT:GQ:DP:AD:VAF:C	0/0:38:8:2:0.25:DV
contig_337	4173	.	T	C	0	refCall	.	GT:GQ:DP:AD:VAF:C	0/0:30:8:6:0.75:DV
contig_337	4174	.	A	T	0	refCall	.	GT:GQ:DP:AD:VAF:C	0/0:31:9:6:0.666667:DV
contig_337	4179	.	A	C	0	refCall	.	GT:GQ:DP:AD:VAF:C	0/0:26:9:8:0.888889:DV
contig_337	4188	.	T	A	0	refCall	.	GT:GQ:DP:AD:VAF:C	0/0:33:9:5:0.555556:DV
contig_337	4190	.	T	A	0	refCall	.	GT:GQ:DP:AD:VAF:C	0/0:36:9:2:0.222222:DV
contig_337	4193	.	T	C	0	refCall	.	GT:GQ:DP:AD:VAF:C	0/0:31:9:4:0.444444:DV
contig_337	4194	.	T	C	0	refCall	.	GT:GQ:DP:AD:VAF:C	0/0:32:9:5:0.555556:DV
contig_337	4195	.	T	C	0	refCall	.	GT:GQ:DP:AD:VAF:C	0/0:35:9:3:0.333333:DV
contig_337	4196	.	T	G	0	refCall	.	GT:GQ:DP:AD:VAF:C	0/0:33:9:4:0.444444:DV
contig_337	4198	.	A	G	0	refCall	.	GT:GQ:DP:AD:VAF:C	0/0:36:9:4:0.444444:DV
contig_337	4199	.	T	A	0	refCall	.	GT:GQ:DP:AD:VAF:C	0/0:33:9:4:0.444444:DV
contig_337	4201	.	A	T	0	refCall	.	GT:GQ:DP:AD:VAF:C	0/0:31:9:4:0.444444:DV
contig_337	4203	.	A	T	0	refCall	.	GT:GQ:DP:AD:VAF:C	0/0:32:9:5:0.555556:DV
contig_337	4208	.	T	C	0	refCall	.	GT:GQ:DP:AD:VAF:C	0/0:30:9:5:0.555556:DV
contig_337	4210	.	A	T	0	refCall	.	GT:GQ:DP:AD:VAF:C	0/0:27:7:5:0.714286:DV
contig_337	4212	.	A	T	0	refCall	.	GT:GQ:DP:AD:VAF:C	0/0:29:9:4:0.444444:DV
contig_337	4214	.	T	A	0	refCall	.	GT:GQ:DP:AD:VAF:C	0/0:29:6:4:0.666667:DV
contig_337	4219	.	T	G	0	refCall	.	GT:GQ:DP:AD:VAF:C	0/0:24:9:6:0.666667:DV
contig_337	4222	.	T	C	0	refCall	.	GT:GQ:DP:AD:VAF:C	0/0:23:9:6:0.666667:DV
contig_337	4223	.	T	G	0	refCall	.	GT:GQ:DP:AD:VAF:C	0/0:21:9:6:0.666667:DV
contig_337	4228	.	A	T	0	refCall	.	GT:GQ:DP:AD:VAF:C	0/0:21:9:7:0.777778:DV
contig_337	4232	.	A	G	0	refCall	.	GT:GQ:DP:AD:VAF:C	0/0:20:9:7:0.777778:DV
contig_337	4233	.	A	T	0.1	refCall	.	GT:GQ:DP:AD:VAF:C	./.:19:9:7:0.777778:DV
contig_337	4236	.	A	G	0.1	refCall	.	GT:GQ:DP:AD:VAF:C	./.:17:9:9:1:DV
contig_337	4239	.	AT	A	0.1	refCall	.	GT:GQ:DP:AD:VAF:C	./.:19:9:8:0.888889:DV
contig_337	4241	.	A	C	0	refCall	.	GT:GQ:DP:AD:VAF:C	0/0:22:11:8:0.727273:DV
contig_337	5397	.	GAA	G	5.2	PASS	.	GT:GQ:DP:AD:VAF:C:PS	1|0:4:17:11:0.647059:DV:5396
contig_337	9658	.	T	TAA	6.2	PASS	.	GT:GQ:DP:AD:VAF:C:PS	0|1:6:48:16:0.333333:DV:5396
contig_337	9659	.	C	A	34	PASS	.	GT:GQ:DP:AD:VAF:C:PS	0|1:34:48:20:0.416667:DV:5396
contig_337	9660	.	G	A	49.3	PASS	.	GT:GQ:DP:AD:VAF:C:PS	0|1:49:47:20:0.425532:DV:5396
contig_337	9681	.	C	T	19	PASS	.	GT:GQ:DP:AD:VAF:C:PS	0|1:19:46:19:0.413:P:5396
contig_337	9736	.	A	G	18	PASS	.	GT:GQ:DP:AD:VAF:C:PS	0|1:18:46:20:0.435:P:5396
contig_337	10636	.	C	T	19	PASS	.	GT:GQ:DP:AD:VAF:C:PS	0|1:19:54:23:0.426:P:5396
contig_337	11865	.	GA	G	0.1	refCall	.	GT:GQ:DP:AD:VAF:C	./.:19:52:18:0.346154:DV
contig_337	12920	.	AGGC	A	29.6	PASS	.	GT:GQ:DP:AD:VAF:C:PS	1|0:29:53:24:0.45283:DV:5396
contig_337	12924	.	G	GCC	30.3	PASS	.	GT:GQ:DP:AD:VAF:C:PS	0|1:7:53:17:0.320755:DV:5396
contig_337	16980	.	T	G	19	PASS	.	GT:GQ:DP:AD:VAF:C:PS	0|1:19:55:26:0.473:P:5396
contig_337	17651	.	G	A	17	PASS	.	GT:GQ:DP:AD:VAF:C:PS	1|0:17:53:25:0.472:P:5396
contig_337	18460	.	CT	C,CTT	11	PASS	.	GT:GQ:DP:AD:VAF:C:PS	2|1:11:49:27,18:0.551,0.367:P:5396
contig_337	18808	.	G	T	0.3	refCall	.	GT:GQ:DP:AD:VAF:C	./.:12:60:17:0.283333:DV
contig_337	19524	.	TTGTGTGTG	T	5.4	PASS	.	GT:GQ:DP:AD:VAF:C:PS	1|0:5:69:12:0.173913:DV:5396
contig_337	19736	.	G	A	0	refCall	.	GT:GQ:DP:AD:VAF:C	0/0:22:68:19:0.279412:DV
contig_337	19745	.	ATG	A	0	refCall	.	GT:GQ:DP:AD:VAF:C	0/0:26:68:19:0.279412:DV
contig_337	19856	.	C	CAT	0	refCall	.	GT:GQ:DP:AD:VAF:C	0/0:54:65:14:0.215385:DV
contig_337	19859	.	G	T	0	refCall	.	GT:GQ:DP:AD:VAF:C	0/0:56:66:16:0.242424:DV
contig_337	19920	.	GTTT	G	0	refCall	.	GT:GQ:DP:AD:VAF:C	0/0:62:66:16:0.242424:DV
contig_337	19939	.	G	GAA	0	refCall	.	GT:GQ:DP:AD:VAF:C	0/0:69:67:15:0.223881:DV
contig_337	19943	.	T	TAA	0	refCall	.	GT:GQ:DP:AD:VAF:C	0/0:67:65:17:0.261538:DV
contig_337	19984	.	T	C	0	refCall	.	GT:GQ:DP:AD:VAF:C	0/0:60:65:17:0.261538:DV
contig_337	20009	.	T	C	0	refCall	.	GT:GQ:DP:AD:VAF:C	0/0:60:67:17:0.253731:DV
contig_337	20012	.	T	C	0	refCall	.	GT:GQ:DP:AD:VAF:C	0/0:61:66:17:0.257576:DV
contig_337	20013	.	GT	G	0	refCall	.	GT:GQ:DP:AD:VAF:C	0/0:69:66:17:0.257576:DV
contig_337	20016	.	GCT	G	0	refCall	.	GT:GQ:DP:AD:VAF:C	0/0:63:65:18:0.276923:DV
contig_337	20023	.	T	C	0	refCall	.	GT:GQ:DP:AD:VAF:C	0/0:60:66:18:0.272727:DV
contig_337	20025	.	T	A	0	refCall	.	GT:GQ:DP:AD:VAF:C	0/0:59:67:18:0.268657:DV
contig_337	20046	.	C	T	0	refCall	.	GT:GQ:DP:AD:VAF:C	0/0:57:63:15:0.238095:DV
contig_337	20056	.	T	G	0	refCall	.	GT:GQ:DP:AD:VAF:C	0/0:63:66:16:0.242424:DV
contig_337	20063	.	C	A	0	refCall	.	GT:GQ:DP:AD:VAF:C	0/0:63:66:15:0.227273:DV
contig_337	20066	.	T	G	0	refCall	.	GT:GQ:DP:AD:VAF:C	0/0:63:67:17:0.253731:DV
contig_337	20070	.	AACCG	A	0	refCall	.	GT:GQ:DP:AD:VAF:C	0/0:62:67:16:0.238806:DV
contig_337	20076	.	TCATCAAG	T	0	refCall	.	GT:GQ:DP:AD:VAF:C	0/0:61:67:16:0.238806:DV
contig_337	20090	.	G	A	0	refCall	.	GT:GQ:DP:AD:VAF:C	0/0:56:63:16:0.253968:DV
contig_337	20097	.	T	C	0	refCall	.	GT:GQ:DP:AD:VAF:C	0/0:61:65:18:0.276923:DV
contig_337	20212	.	G	C	3.5	PASS	.	GT:GQ:DP:AD:VAF:C:PS	1|0:3:63:13:0.206349:DV:5396
contig_337	20374	.	A	G	1.1	refCall	.	GT:GQ:DP:AD:VAF:C	./.:6:65:28:0.430769:DV
contig_337	21366	.	ATAATAG	A	3.8	PASS	.	GT:GQ:DP:AD:VAF:C:PS	1|0:4:73:22:0.30137:DV:5396
contig_337	22308	.	ATCTCTCTCTCTCTC	A	1.2	refCall	.	GT:GQ:DP:AD:VAF:C	./.:6:65:9:0.138462:DV
contig_337	22366	.	G	A	2.3	refCall	.	GT:GQ:DP:AD:VAF:C	./.:4:64:23:0.359375:DV
contig_337	22629	.	C	T	7	PASS	.	GT:GQ:DP:AD:VAF:C:PS	1|0:7:68:28:0.411765:DV:5396
contig_337	23099	.	G	A	8.4	PASS	.	GT:GQ:DP:AD:VAF:C:PS	1|0:8:71:31:0.43662:DV:5396
contig_337	23278	.	G	A	6.5	PASS	.	GT:GQ:DP:AD:VAF:C:PS	0|1:6:71:27:0.380282:DV:5396
contig_337	23279	.	G	A	9.3	PASS	.	GT:GQ:DP:AD:VAF:C:PS	0|1:9:70:27:0.385714:DV:5396
contig_337	23607	.	T	A	15.1	PASS	.	GT:GQ:DP:AD:VAF:C:PS	1|0:9:71:30:0.422535:DV:5396
contig_337	23661	.	T	C	16	PASS	.	GT:GQ:DP:AD:VAF:C:PS	0|1:16:70:26:0.371:P:5396
contig_337	23772	.	T	C	7.2	PASS	.	GT:GQ:DP:AD:VAF:C:PS	0|1:7:72:21:0.291667:DV:5396
contig_337	23784	.	G	A	14.2	PASS	.	GT:GQ:DP:AD:VAF:C	0/1:12:72:31:0.430556:DV
contig_337	23922	.	G	A	10.2	PASS	.	GT:GQ:DP:AD:VAF:C:PS	0|1:10:73:22:0.30137:DV:5396
contig_337	23952	.	C	T	8.8	PASS	.	GT:GQ:DP:AD:VAF:C	0/1:7:71:35:0.492958:DV
contig_337	24149	.	A	G	5.2	PASS	.	GT:GQ:DP:AD:VAF:C:PS	0|1:5:70:23:0.328571:DV:5396
contig_337	24161	.	G	T	17	PASS	.	GT:GQ:DP:AD:VAF:C:PS	0|1:17:71:21:0.296:P:5396
contig_337	24445	.	G	A	14.8	PASS	.	GT:GQ:DP:AD:VAF:C	0/1:11:67:31:0.462687:DV
contig_337	24510	.	A	G	5.9	PASS	.	GT:GQ:DP:AD:VAF:C:PS	0|1:6:75:24:0.32:DV:5396
contig_337	24544	.	G	A	0.7	refCall	.	GT:GQ:DP:AD:VAF:C	./.:8:72:19:0.263889:DV
contig_337	24606	.	C	T	2.1	refCall	.	GT:GQ:DP:AD:VAF:C	./.:4:75:25:0.333333:DV
contig_337	24648	.	C	T	4.7	PASS	.	GT:GQ:DP:AD:VAF:C:PS	0|1:5:74:23:0.310811:DV:5396
contig_337	24779	.	T	C	17	PASS	.	GT:GQ:DP:AD:VAF:C:PS	0|1:17:75:24:0.32:P:5396
contig_337	25015	.	T	G	5.4	PASS	.	GT:GQ:DP:AD:VAF:C:PS	0|1:5:78:17:0.217949:DV:5396
contig_337	25031	.	GT	G	1.5	refCall	.	GT:GQ:DP:AD:VAF:C	./.:5:75:11:0.146667:DV
contig_337	25044	.	T	G	6.9	PASS	.	GT:GQ:DP:AD:VAF:C	0/1:7:71:24:0.338028:DV
contig_337	25158	.	G	A	13.8	PASS	.	GT:GQ:DP:AD:VAF:C:PS	1|0:12:80:45:0.5625:DV:5396
contig_337	25256	.	C	T	5.6	PASS	.	GT:GQ:DP:AD:VAF:C	0/1:6:78:29:0.371795:DV
contig_337	25737	.	A	G	0.9	refCall	.	GT:GQ:DP:AD:VAF:C	./.:7:86:16:0.186047:DV
contig_337	25846	.	C	T	6.3	PASS	.	GT:GQ:DP:AD:VAF:C	0/1:6:86:33:0.383721:DV
contig_337	25983	.	TACG	T	5.7	PASS	.	GT:GQ:DP:AD:VAF:C:PS	0|1:6:86:13:0.151163:DV:5396
contig_337	26494	.	T	C	0.5	refCall	.	GT:GQ:DP:AD:VAF:C	./.:9:91:35:0.384615:DV
contig_337	26845	.	G	A	2.5	refCall	.	GT:GQ:DP:AD:VAF:C	./.:4:98:22:0.22449:DV
contig_337	26916	.	GTAAC	G	1.8	refCall	.	GT:GQ:DP:AD:VAF:C	./.:5:99:49:0.494949:DV
contig_337	26964	.	GA	G	0.4	refCall	.	GT:GQ:DP:AD:VAF:C	./.:11:97:44:0.453608:DV
contig_337	26967	.	GGA	G	12.1	PASS	.	GT:GQ:DP:AD:VAF:C	1/1:12:89:42:0.47191:DV
contig_337	27358	.	C	T	1.8	refCall	.	GT:GQ:DP:AD:VAF:C	./.:5:103:33:0.320388:DV
contig_337	27627	.	T	C	6.6	PASS	.	GT:GQ:DP:AD:VAF:C:PS	1|0:6:113:45:0.39823:DV:5396
contig_337	28222	.	C	T	0	refCall	.	GT:GQ:DP:AD:VAF:C	0/0:21:117:21:0.179487:DV
contig_337	28238	.	T	C	6.7	PASS	.	GT:GQ:DP:AD:VAF:C:PS	0|1:6:113:51:0.451327:DV:5396
contig_337	28279	.	GT	G	0.1	refCall	.	GT:GQ:DP:AD:VAF:C	./.:19:116:20:0.172414:DV
contig_337	29770	.	G	A	0.4	refCall	.	GT:GQ:DP:AD:VAF:C	./.:11:135:26:0.192593:DV
contig_337	29785	.	A	C	0.6	refCall	.	GT:GQ:DP:AD:VAF:C	./.:9:33:32:0.969697:DV
contig_337	29787	.	A	C	0.1	refCall	.	GT:GQ:DP:AD:VAF:C	./.:16:37:32:0.864865:DV
contig_337	29793	.	T	A	1.3	refCall	.	GT:GQ:DP:AD:VAF:C	./.:6:133:26:0.195489:DV
contig_337	29859	.	G	A	4.4	PASS	.	GT:GQ:DP:AD:VAF:C:PS	0|1:4:142:34:0.239437:DV:5396
contig_337	30231	.	C	T	1.8	refCall	.	GT:GQ:DP:AD:VAF:C	./.:5:164:35:0.213415:DV
contig_337	30584	.	A	C	2.3	refCall	.	GT:GQ:DP:AD:VAF:C	./.:4:171:36:0.210526:DV
contig_337	30798	.	T	C	1.7	refCall	.	GT:GQ:DP:AD:VAF:C	./.:5:175:51:0.291429:DV
contig_337	31040	.	G	T	18	PASS	.	GT:GQ:DP:AD:VAF:C:PS	0|1:18:125:84:0.672:P:5396
contig_337	31155	.	C	T	1.7	refCall	.	GT:GQ:DP:AD:VAF:C	./.:5:182:45:0.247253:DV
contig_337	31224	.	T	G	1.9	refCall	.	GT:GQ:DP:AD:VAF:C	./.:5:176:47:0.267045:DV
contig_337	31292	.	G	A	3.4	PASS	.	GT:GQ:DP:AD:VAF:C:PS	0|1:3:183:43:0.234973:DV:5396
contig_337	31590	.	C	T	6.4	PASS	.	GT:GQ:DP:AD:VAF:C:PS	0|1:6:181:46:0.254144:DV:5396
contig_337	31751	.	C	T	7.5	PASS	.	GT:GQ:DP:AD:VAF:C	0/1:8:170:71:0.417647:DV
contig_337	31752	.	T	C	9	PASS	.	GT:GQ:DP:AD:VAF:C	0/1:9:176:71:0.403409:DV
contig_337	31754	.	A	G	7.3	PASS	.	GT:GQ:DP:AD:VAF:C:PS	1|0:7:178:74:0.41573:DV:5396
contig_337	32167	.	G	A	3.5	PASS	.	GT:GQ:DP:AD:VAF:C:PS	0|1:4:165:40:0.242424:DV:5396
contig_337	32248	.	G	A	0.1	refCall	.	GT:GQ:DP:AD:VAF:C	./.:17:164:40:0.243902:DV
contig_337	33305	.	G	A	19	PASS	.	GT:GQ:DP:AD:VAF:C:PS	0|1:19:125:47:0.376:P:5396
contig_337	33723	.	TTATATATATATATATATATATATATA	T	1.3	refCall	.	GT:GQ:DP:AD:VAF:C	./.:6:145:20:0.137931:DV
contig_337	33769	.	A	AAT	8.5	PASS	.	GT:GQ:DP:AD:VAF:C:PS	1|0:8:130:33:0.253846:DV:5396
contig_337	33775	.	T	C	9.2	PASS	.	GT:GQ:DP:AD:VAF:C:PS	0|1:9:131:40:0.305344:DV:5396
contig_337	33793	.	G	A	22	PASS	.	GT:GQ:DP:AD:VAF:C:PS	0|1:22:125:43:0.344:P:5396
contig_337	33911	.	CAG	C	16.3	PASS	.	GT:GQ:DP:AD:VAF:C:PS	0|1:10:123:83:0.674797:DV:5396
contig_337	34132	.	G	A	25	PASS	.	GT:GQ:DP:AD:VAF:C:PS	0|1:25:105:39:0.371:P:5396
contig_337	34225	.	A	G	20	PASS	.	GT:GQ:DP:AD:VAF:C:PS	0|1:20:96:38:0.396:P:5396
contig_337	34358	.	C	A	16	PASS	.	GT:GQ:DP:AD:VAF:C:PS	0|1:16:78:33:0.423:P:5396
contig_337	34461	.	A	AACCGCCTAGTGCTAACTACTCGCGTAATAT	14.8	PASS	.	GT:GQ:DP:AD:VAF:C	1/1:4:82:12:0.146341:DV
contig_337	34748	.	G	GC	35.1	PASS	.	GT:GQ:DP:AD:VAF:C	1/1:29:19:18:0.947368:DV
contig_337	35431	.	A	C	14.5	PASS	.	GT:GQ:DP:AD:VAF:C	1/1:12:19:17:0.894737:DV
contig_337	35472	.	T	G	0.1	refCall	.	GT:GQ:DP:AD:VAF:C	./.:17:17:16:0.941176:DV
contig_337	35485	.	T	G	0.3	refCall	.	GT:GQ:DP:AD:VAF:C	./.:12:17:16:0.941176:DV
contig_337	35527	.	G	A	0	refCall	.	GT:GQ:DP:AD:VAF:C	0/0:27:17:16:0.941176:DV
contig_337	35528	.	G	A	0	refCall	.	GT:GQ:DP:AD:VAF:C	0/0:28:17:17:1:DV
contig_337	35531	.	G	C	0	refCall	.	GT:GQ:DP:AD:VAF:C	0/0:28:17:16:0.941176:DV
contig_337	35538	.	C	T	0	refCall	.	GT:GQ:DP:AD:VAF:C	0/0:32:16:16:1:DV
contig_337	35554	.	T	C	0	refCall	.	GT:GQ:DP:AD:VAF:C	0/0:30:17:17:1:DV
contig_337	35611	.	G	C	0	refCall	.	GT:GQ:DP:AD:VAF:C	0/0:27:17:17:1:DV
contig_337	35621	.	T	C	0.1	refCall	.	GT:GQ:DP:AD:VAF:C	./.:16:17:16:0.941176:DV
contig_337	35623	.	T	A	0	refCall	.	GT:GQ:DP:AD:VAF:C	0/0:26:16:16:1:DV
contig_337	35631	.	A	T	0	refCall	.	GT:GQ:DP:AD:VAF:C	0/0:29:16:16:1:DV
contig_337	35643	.	C	T	0	refCall	.	GT:GQ:DP:AD:VAF:C	0/0:37:14:14:1:DV
contig_337	35684	.	G	C	0	refCall	.	GT:GQ:DP:AD:VAF:C	0/0:35:17:16:0.941176:DV
contig_337	35686	.	G	C	0	refCall	.	GT:GQ:DP:AD:VAF:C	0/0:39:17:15:0.882353:DV
contig_337	35805	.	T	TC	1.2	refCall	.	GT:GQ:DP:AD:VAF:C	./.:6:21:9:0.428571:DV
contig_337	37207	.	G	A	15.9	PASS	.	GT:GQ:DP:AD:VAF:C	0/1:16:50:16:0.32:DV
contig_337	38634	.	ATATG	A	18.6	PASS	.	GT:GQ:DP:AD:VAF:C:PS	0|1:19:37:9:0.243243:DV:5396
contig_337	38853	.	GATAT	G	38.2	PASS	.	GT:GQ:DP:AD:VAF:C:PS	1|0:38:47:14:0.297872:DV:5396
contig_337	39180	.	G	A	23	PASS	.	GT:GQ:DP:AD:VAF:C	0/1:23:55:23:0.418:P
contig_337	39829	.	GTATATA	G	21.9	PASS	.	GT:GQ:DP:AD:VAF:C:PS	1|0:22:52:11:0.211538:DV:5396
contig_337	40798	.	C	T	17	PASS	.	GT:GQ:DP:AD:VAF:C:PS	0|1:17:65:25:0.385:P:5396
contig_337	40813	.	T	C	20	PASS	.	GT:GQ:DP:AD:VAF:C:PS	0|1:20:60:21:0.35:P:5396
contig_337	44516	.	TACACACAC	T	36.3	PASS	.	GT:GQ:DP:AD:VAF:C:PS	1|0:35:43:11:0.255814:DV:5396
contig_337	45452	.	G	A	46.4	PASS	.	GT:GQ:DP:AD:VAF:C:PS	0|1:46:32:10:0.3125:DV:5396
contig_337	45908	.	G	C	0.4	refCall	.	GT:GQ:DP:AD:VAF:C	./.:11:25:5:0.2:DV
contig_337	45987	.	T	C	0.1	refCall	.	GT:GQ:DP:AD:VAF:C	./.:18:25:5:0.2:DV
contig_337	45996	.	A	G	0.2	refCall	.	GT:GQ:DP:AD:VAF:C	./.:14:22:6:0.272727:DV
contig_337	46001	.	T	C	0.2	refCall	.	GT:GQ:DP:AD:VAF:C	./.:14:26:7:0.269231:DV
contig_337	46048	.	T	C	0	refCall	.	GT:GQ:DP:AD:VAF:C	0/0:22:26:5:0.192308:DV
contig_337	46076	.	A	G	0	refCall	.	GT:GQ:DP:AD:VAF:C	0/0:24:26:6:0.230769:DV
contig_337	46080	.	C	T	0	refCall	.	GT:GQ:DP:AD:VAF:C	0/0:25:26:7:0.269231:DV
contig_337	46141	.	A	G	0	refCall	.	GT:GQ:DP:AD:VAF:C	0/0:23:26:6:0.230769:DV
contig_337	46143	.	A	T	0	refCall	.	GT:GQ:DP:AD:VAF:C	0/0:25:26:6:0.230769:DV
contig_337	46154	.	C	T	0	refCall	.	GT:GQ:DP:AD:VAF:C	0/0:26:26:5:0.192308:DV
contig_337	46165	.	C	T	0	refCall	.	GT:GQ:DP:AD:VAF:C	0/0:23:26:6:0.230769:DV
contig_337	46205	.	T	C	0	refCall	.	GT:GQ:DP:AD:VAF:C	0/0:31:24:5:0.208333:DV
contig_337	46227	.	A	G	0	refCall	.	GT:GQ:DP:AD:VAF:C	0/0:32:28:6:0.214286:DV
contig_337	46233	.	T	G	0	refCall	.	GT:GQ:DP:AD:VAF:C	0/0:34:27:5:0.185185:DV
contig_337	46243	.	A	T	0	refCall	.	GT:GQ:DP:AD:VAF:C	0/0:30:28:6:0.214286:DV
contig_337	46261	.	C	T	0	refCall	.	GT:GQ:DP:AD:VAF:C	0/0:28:23:5:0.217391:DV
contig_337	46278	.	GT	G	0.6	refCall	.	GT:GQ:DP:AD:VAF:C	./.:9:28:8:0.285714:DV
contig_337	46281	.	T	G	0	refCall	.	GT:GQ:DP:AD:VAF:C	0/0:30:26:4:0.153846:DV
contig_337	46292	.	T	A	0	refCall	.	GT:GQ:DP:AD:VAF:C	0/0:26:25:5:0.2:DV
contig_337	46321	.	A	G	0	refCall	.	GT:GQ:DP:AD:VAF:C	0/0:23:28:8:0.285714:DV
contig_337	46353	.	G	A	0	refCall	.	GT:GQ:DP:AD:VAF:C	0/0:24:28:6:0.214286:DV
contig_337	46363	.	T	C	0.1	refCall	.	GT:GQ:DP:AD:VAF:C	./.:19:30:7:0.233333:DV
contig_337	46410	.	T	C	0	refCall	.	GT:GQ:DP:AD:VAF:C	0/0:27:25:5:0.2:DV
contig_337	46438	.	A	G	0	refCall	.	GT:GQ:DP:AD:VAF:C	0/0:25:27:0:0:DV
contig_337	46441	.	C	T	0	refCall	.	GT:GQ:DP:AD:VAF:C	0/0:25:26:4:0.153846:DV
contig_337	46466	.	C	A	0	refCall	.	GT:GQ:DP:AD:VAF:C	0/0:23:26:4:0.153846:DV
contig_337	46480	.	C	T	0	refCall	.	GT:GQ:DP:AD:VAF:C	0/0:23:30:5:0.166667:DV
contig_337	46487	.	G	T	0.2	refCall	.	GT:GQ:DP:AD:VAF:C	./.:14:27:5:0.185185:DV
contig_337	48548	.	GTA	G	31.8	PASS	.	GT:GQ:DP:AD:VAF:C:PS	0|1:32:43:16:0.372093:DV:5396
contig_337	48853	.	G	C	17	PASS	.	GT:GQ:DP:AD:VAF:C:PS	0|1:17:40:12:0.3:P:5396
contig_337	49740	.	T	C	33.5	PASS	.	GT:GQ:DP:AD:VAF:C	1/1:32:39:35:0.897436:DV
contig_337	49750	.	T	TCGA	0.4	refCall	.	GT:GQ:DP:AD:VAF:C	./.:10:29:6:0.206897:DV
contig_337	49753	.	T	A	1.4	refCall	.	GT:GQ:DP:AD:VAF:C	./.:6:28:19:0.678571:DV
contig_337	49755	.	G	C	0	refCall	.	GT:GQ:DP:AD:VAF:C	0/0:26:28:8:0.285714:DV
contig_337	49756	.	G	T	24.1	PASS	.	GT:GQ:DP:AD:VAF:C	1/1:24:28:20:0.714286:DV
contig_337	49778	.	T	G	4.6	PASS	.	GT:GQ:DP:AD:VAF:C	1/1:5:29:16:0.551724:DV
contig_339	2152	.	T	A	63	PASS	.	GT:GQ:DP:AD:VAF:C:PS	1|0:63:67:27:0.402985:DV:2151
contig_339	2261	.	A	G	60.5	PASS	.	GT:GQ:DP:AD:VAF:C:PS	1|0:60:59:25:0.423729:DV:2151
contig_339	2766	.	AAT	A	0.1	refCall	.	GT:GQ:DP:AD:VAF:C	./.:19:55:18:0.327273:DV
contig_339	3450	.	T	TA	29	PASS	.	GT:GQ:DP:AD:VAF:C:PS	0|1:19:62:20:0.322581:DV:2151
contig_339	3451	.	A	AG	47.1	PASS	.	GT:GQ:DP:AD:VAF:C:PS	1|0:43:56:18:0.321429:DV:2151
contig_339	3945	.	G	T	19	PASS	.	GT:GQ:DP:AD:VAF:C:PS	1|0:19:61:23:0.377:P:2151
contig_339	4861	.	A	G	26.7	PASS	.	GT:GQ:DP:AD:VAF:C:PS	1|0:27:53:13:0.245283:DV:2151
contig_339	5817	.	T	G	18	PASS	.	GT:GQ:DP:AD:VAF:C:PS	1|0:18:47:19:0.404:P:2151
contig_339	6091	.	G	GAT	16	PASS	.	GT:GQ:DP:AD:VAF:C:PS	1|0:16:51:22:0.431:P:2151
contig_339	7330	.	G	A	19	PASS	.	GT:GQ:DP:AD:VAF:C:PS	1|0:19:55:28:0.509:P:2151
contig_339	10025	.	A	G	19	PASS	.	GT:GQ:DP:AD:VAF:C:PS	1|0:19:54:27:0.5:P:2151
contig_339	14932	.	A	G	20	PASS	.	GT:GQ:DP:AD:VAF:C:PS	1|0:20:57:27:0.474:P:2151
contig_339	16933	.	GAAAA	G	48.7	PASS	.	GT:GQ:DP:AD:VAF:C:PS	1|0:49:49:22:0.44898:DV:2151
contig_339	19252	.	A	G	18	PASS	.	GT:GQ:DP:AD:VAF:C:PS	1|0:18:50:19:0.38:P:2151
contig_339	20338	.	A	G	19	PASS	.	GT:GQ:DP:AD:VAF:C:PS	1|0:19:49:17:0.347:P:2151
contig_339	22069	.	CT	C	21.5	PASS	.	GT:GQ:DP:AD:VAF:C	1/1:20:52:17:0.326923:DV
contig_339	25786	.	C	T	18	PASS	.	GT:GQ:DP:AD:VAF:C:PS	0|1:18:46:19:0.413:P:2151
contig_339	26159	.	T	C	18	PASS	.	GT:GQ:DP:AD:VAF:C:PS	1|0:18:41:18:0.439:P:2151
contig_339	26829	.	AAATTTAATAAATTT	A	47.8	PASS	.	GT:GQ:DP:AD:VAF:C:PS	1|0:46:42:14:0.333333:DV:2151
contig_339	30509	.	TTTTATATATATA	T	0.5	refCall	.	GT:GQ:DP:AD:VAF:C	./.:9:32:8:0.25:DV
contig_339	30888	.	G	A	60.5	PASS	.	GT:GQ:DP:AD:VAF:C:PS	1|0:60:34:16:0.470588:DV:2151
contig_339	31719	.	C	T	6.1	PASS	.	GT:GQ:DP:AD:VAF:C:PS	1|0:6:29:9:0.310345:DV:2151
contig_339	31727	.	ACACCAG	A	0.4	refCall	.	GT:GQ:DP:AD:VAF:C	./.:11:26:5:0.192308:DV
contig_339	31747	.	A	G	0.3	refCall	.	GT:GQ:DP:AD:VAF:C	./.:12:26:6:0.230769:DV
contig_339	31750	.	A	G	0.5	refCall	.	GT:GQ:DP:AD:VAF:C	./.:9:27:6:0.222222:DV
contig_339	31754	.	T	C	0.3	refCall	.	GT:GQ:DP:AD:VAF:C	./.:12:27:6:0.222222:DV
contig_339	31759	.	A	G	0.6	refCall	.	GT:GQ:DP:AD:VAF:C	./.:9:27:6:0.222222:DV
contig_339	31777	.	C	A	0	refCall	.	GT:GQ:DP:AD:VAF:C	0/0:21:26:4:0.153846:DV
contig_339	31780	.	T	A	0.1	refCall	.	GT:GQ:DP:AD:VAF:C	./.:17:27:5:0.185185:DV
contig_339	31822	.	A	C	0	refCall	.	GT:GQ:DP:AD:VAF:C	0/0:22:29:6:0.206897:DV
contig_339	31872	.	A	G	0	refCall	.	GT:GQ:DP:AD:VAF:C	0/0:25:31:4:0.129032:DV
contig_339	31889	.	T	C	0	refCall	.	GT:GQ:DP:AD:VAF:C	0/0:26:30:4:0.133333:DV
contig_339	31894	.	A	G	0	refCall	.	GT:GQ:DP:AD:VAF:C	0/0:26:31:4:0.129032:DV
contig_339	31897	.	A	G	0	refCall	.	GT:GQ:DP:AD:VAF:C	0/0:27:31:4:0.129032:DV
contig_339	31930	.	G	A	0	refCall	.	GT:GQ:DP:AD:VAF:C	0/0:25:28:7:0.25:DV
contig_339	31952	.	C	T	0	refCall	.	GT:GQ:DP:AD:VAF:C	0/0:27:28:6:0.214286:DV
contig_339	31963	.	G	A	0	refCall	.	GT:GQ:DP:AD:VAF:C	0/0:23:28:6:0.214286:DV
contig_339	32281	.	G	A	0	refCall	.	GT:GQ:DP:AD:VAF:C	0/0:24:35:12:0.342857:DV
contig_339	32290	.	G	A	0	refCall	.	GT:GQ:DP:AD:VAF:C	0/0:22:35:14:0.4:DV
contig_339	32294	.	C	T	0	refCall	.	GT:GQ:DP:AD:VAF:C	0/0:20:35:11:0.314286:DV
contig_339	32295	.	G	A	0	refCall	.	GT:GQ:DP:AD:VAF:C	0/0:20:35:12:0.342857:DV
contig_339	32301	.	G	C	0	refCall	.	GT:GQ:DP:AD:VAF:C	0/0:25:35:11:0.314286:DV
contig_339	32308	.	T	C	0.1	refCall	.	GT:GQ:DP:AD:VAF:C	./.:16:32:11:0.34375:DV
contig_339	32311	.	C	T	0.3	refCall	.	GT:GQ:DP:AD:VAF:C	./.:12:34:10:0.294118:DV
contig_339	32313	.	T	C	0.2	refCall	.	GT:GQ:DP:AD:VAF:C	./.:13:34:10:0.294118:DV
contig_339	32323	.	C	T	2.6	refCall	.	GT:GQ:DP:AD:VAF:C	./.:3:35:12:0.342857:DV
contig_339	32335	.	G	A	17	PASS	.	GT:GQ:DP:AD:VAF:C:PS	1|0:17:36:14:0.389:P:2151
contig_339	32353	.	T	A	5.5	PASS	.	GT:GQ:DP:AD:VAF:C:PS	1|0:5:37:13:0.351351:DV:2151
contig_339	32368	.	G	A	9.4	PASS	.	GT:GQ:DP:AD:VAF:C:PS	1|0:9:33:8:0.242424:DV:2151
contig_339	32383	.	T	C	13.8	PASS	.	GT:GQ:DP:AD:VAF:C:PS	1|0:14:37:12:0.324324:DV:2151
contig_339	32392	.	C	T	14	PASS	.	GT:GQ:DP:AD:VAF:C:PS	1|0:14:37:14:0.378378:DV:2151
contig_339	32884	.	T	A	39.7	PASS	.	GT:GQ:DP:AD:VAF:C:PS	1|0:39:40:13:0.325:DV:2151
contig_339	33138	.	T	C	45	PASS	.	GT:GQ:DP:AD:VAF:C:PS	1|0:44:42:16:0.380952:DV:2151
contig_339	33358	.	A	T	17	PASS	.	GT:GQ:DP:AD:VAF:C:PS	1|0:17:43:17:0.395:P:2151
contig_339	33749	.	G	A	18	PASS	.	GT:GQ:DP:AD:VAF:C:PS	1|0:18:42:16:0.381:P:2151
contig_339	33813	.	C	G	34.5	PASS	.	GT:GQ:DP:AD:VAF:C:PS	1|0:34:39:13:0.333333:DV:2151
contig_339	34379	.	G	A	45.3	PASS	.	GT:GQ:DP:AD:VAF:C:PS	1|0:45:42:14:0.333333:DV:2151
contig_339	34688	.	A	G	16	PASS	.	GT:GQ:DP:AD:VAF:C:PS	1|0:16:43:15:0.349:P:2151
contig_339	34771	.	C	T	19.5	PASS	.	GT:GQ:DP:AD:VAF:C:PS	1|0:20:41:11:0.268293:DV:2151
contig_339	34781	.	T	C	16.7	PASS	.	GT:GQ:DP:AD:VAF:C:PS	1|0:17:41:13:0.317073:DV:2151
contig_339	34803	.	T	C	16	PASS	.	GT:GQ:DP:AD:VAF:C:PS	1|0:16:39:16:0.41:P:2151
contig_339	35023	.	A	C	9.1	PASS	.	GT:GQ:DP:AD:VAF:C:PS	1|0:9:37:10:0.27027:DV:2151
contig_339	35029	.	A	T	6.6	PASS	.	GT:GQ:DP:AD:VAF:C:PS	1|0:7:40:12:0.3:DV:2151
contig_339	35131	.	C	A	4.3	PASS	.	GT:GQ:DP:AD:VAF:C:PS	1|0:4:38:10:0.263158:DV:2151
contig_339	35186	.	C	T	0.6	refCall	.	GT:GQ:DP:AD:VAF:C	./.:9:43:11:0.255814:DV
contig_339	35287	.	C	T	0.1	refCall	.	GT:GQ:DP:AD:VAF:C	./.:15:42:9:0.214286:DV
contig_339	35629	.	A	G	20	PASS	.	GT:GQ:DP:AD:VAF:C:PS	0|1:20:38:19:0.5:P:2151
contig_339	39042	.	TTTATA	T,TTA	10.7	PASS	.	GT:GQ:DP:AD:VAF:C:PS	2|0:6:49:14,8:0.285714,0.163265:DV:2151
contig_339	39957	.	C	A	20	PASS	.	GT:GQ:DP:AD:VAF:C:PS	0|1:20:68:32:0.471:P:2151
contig_339	40937	.	AT	A	33.5	PASS	.	GT:GQ:DP:AD:VAF:C:PS	0|1:33:75:32:0.426667:DV:2151
contig_339	42452	.	A	T	50.8	PASS	.	GT:GQ:DP:AD:VAF:C:PS	0|1:51:69:26:0.376812:DV:2151
contig_339	44371	.	C	T	20	PASS	.	GT:GQ:DP:AD:VAF:C:PS	1|0:20:63:28:0.444:P:2151
contig_339	47660	.	AATAT	A	52.7	PASS	.	GT:GQ:DP:AD:VAF:C:PS	1|0:50:66:27:0.409091:DV:2151
contig_339	48983	.	ATTT	A	44.4	PASS	.	GT:GQ:DP:AD:VAF:C:PS	1|0:36:66:33:0.5:DV:2151
contig_339	48984	.	TTTTTAATAA	T	63.7	PASS	.	GT:GQ:DP:AD:VAF:C:PS	0|1:58:33:29:0.878788:DV:2151
contig_339	49365	.	G	C	19	PASS	.	GT:GQ:DP:AD:VAF:C:PS	1|0:19:57:23:0.404:P:2151
contig_339	49402	.	T	C	61.5	PASS	.	GT:GQ:DP:AD:VAF:C:PS	1|0:61:55:23:0.418182:DV:2151
contig_339	53593	.	A	G	22	PASS	.	GT:GQ:DP:AD:VAF:C:PS	0|1:22:58:27:0.466:P:2151
contig_339	53858	.	CT	C	17	PASS	.	GT:GQ:DP:AD:VAF:C:PS	1|0:17:51:24:0.471:P:2151
contig_339	53904	.	ACTCTCT	A	20.1	PASS	.	GT:GQ:DP:AD:VAF:C:PS	1|0:20:51:6:0.117647:DV:2151
contig_339	53941	.	C	A	13	PASS	.	GT:GQ:DP:AD:VAF:C:PS	1|0:13:60:16:0.266667:DV:2151
contig_339	55357	.	CCTTGTTCCAGTATGT	C	41.4	PASS	.	GT:GQ:DP:AD:VAF:C:PS	1|0:41:56:12:0.214286:DV:2151
contig_339	55617	.	A	G	23	PASS	.	GT:GQ:DP:AD:VAF:C:PS	0|1:23:54:22:0.407:P:2151
contig_339	56110	.	T	C	19	PASS	.	GT:GQ:DP:AD:VAF:C:PS	1|0:19:63:32:0.508:P:2151
contig_339	59880	.	A	AT	29.8	PASS	.	GT:GQ:DP:AD:VAF:C:PS	0|1:24:64:14:0.21875:DV:2151
contig_339	59943	.	ATTTT	A	34	PASS	.	GT:GQ:DP:AD:VAF:C:PS	1|0:33:68:32:0.470588:DV:2151
contig_339	59995	.	A	T	39.8	PASS	.	GT:GQ:DP:AD:VAF:C:PS	0|1:38:64:26:0.40625:DV:2151
contig_339	60001	.	ATTTTATTT	A	46.8	PASS	.	GT:GQ:DP:AD:VAF:C:PS	1|0:45:64:31:0.484375:DV:2151
contig_339	60010	.	T	TA	28.4	PASS	.	GT:GQ:DP:AD:VAF:C:PS	0|1:21:63:23:0.365079:DV:2151
contig_339	60146	.	TAA	T,TA	13	PASS	.	GT:GQ:DP:AD:VAF:C:PS	0|1:13:67:26,10:0.388,0.149:P:2151
contig_339	60494	.	A	G	56.2	PASS	.	GT:GQ:DP:AD:VAF:C:PS	0|1:56:66:27:0.409091:DV:2151
contig_339	61440	.	C	T	19	PASS	.	GT:GQ:DP:AD:VAF:C:PS	0|1:19:59:23:0.39:P:2151
contig_339	61711	.	C	T	54.5	PASS	.	GT:GQ:DP:AD:VAF:C:PS	0|1:54:57:21:0.368421:DV:2151
contig_339	63681	.	A	G	17	PASS	.	GT:GQ:DP:AD:VAF:C:PS	1|0:17:50:25:0.5:P:2151
contig_339	63863	.	CTG	C	20	PASS	.	GT:GQ:DP:AD:VAF:C:PS	0|1:20:49:22:0.449:P:2151
contig_339	63920	.	A	G	20	PASS	.	GT:GQ:DP:AD:VAF:C:PS	1|0:20:45:21:0.467:P:2151
contig_339	63950	.	A	G	30.6	PASS	.	GT:GQ:DP:AD:VAF:C:PS	0|1:31:45:14:0.311111:DV:2151
contig_339	64593	.	CTA	C	0.2	refCall	.	GT:GQ:DP:AD:VAF:C	./.:13:41:7:0.170732:DV
contig_339	64598	.	T	C	5	PASS	.	GT:GQ:DP:AD:VAF:C	0/1:3:41:18:0.439024:DV
contig_339	64600	.	T	C	1.2	refCall	.	GT:GQ:DP:AD:VAF:C	./.:6:42:9:0.214286:DV
contig_339	64771	.	T	C	20	PASS	.	GT:GQ:DP:AD:VAF:C:PS	0|1:20:47:23:0.489:P:2151
contig_339	65720	.	A	T	16	PASS	.	GT:GQ:DP:AD:VAF:C:PS	1|0:16:46:23:0.5:P:2151
contig_339	66112	.	G	A	19	PASS	.	GT:GQ:DP:AD:VAF:C:PS	1|0:19:46:19:0.413:P:2151
contig_339	66300	.	A	G	17	PASS	.	GT:GQ:DP:AD:VAF:C:PS	1|0:17:49:21:0.429:P:2151
contig_339	67367	.	C	T	20	PASS	.	GT:GQ:DP:AD:VAF:C:PS	1|0:20:52:24:0.462:P:2151
contig_339	68214	.	TA	T	5.7	PASS	.	GT:GQ:DP:AD:VAF:C:PS	1|0:6:48:15:0.3125:DV:2151
contig_339	70298	.	A	G	20	PASS	.	GT:GQ:DP:AD:VAF:C:PS	0|1:20:55:24:0.436:P:2151
contig_339	70555	.	A	G	16	PASS	.	GT:GQ:DP:AD:VAF:C:PS	0|1:16:45:11:0.244:P:2151
contig_339	70646	.	T	C	18	PASS	.	GT:GQ:DP:AD:VAF:C:PS	0|1:18:55:21:0.382:P:2151
contig_339	70812	.	TG	T,TAG	14	PASS	.	GT:GQ:DP:AD:VAF:C:PS	1|2:14:58:32,23:0.552,0.397:P:2151
contig_339	70875	.	A	G	16	PASS	.	GT:GQ:DP:AD:VAF:C:PS	0|1:16:51:15:0.294:P:2151
contig_339	71174	.	T	G	64.1	PASS	.	GT:GQ:DP:AD:VAF:C:PS	1|0:62:54:22:0.407407:DV:2151
contig_339	71376	.	TTACATGAGA	T	49.9	PASS	.	GT:GQ:DP:AD:VAF:C:PS	1|0:49:54:20:0.37037:DV:2151
contig_339	71488	.	GAAA	G	7.7	PASS	.	GT:GQ:DP:AD:VAF:C:PS	0|1:8:50:8:0.16:DV:2151
contig_339	71809	.	G	A	21	PASS	.	GT:GQ:DP:AD:VAF:C:PS	0|1:21:53:23:0.434:P:2151
contig_339	72755	.	T	C	17	PASS	.	GT:GQ:DP:AD:VAF:C:PS	1|0:17:43:18:0.419:P:2151
contig_339	72814	.	TTC	T	17	PASS	.	GT:GQ:DP:AD:VAF:C:PS	1|0:17:39:14:0.359:P:2151
contig_339	72838	.	A	G	48.6	PASS	.	GT:GQ:DP:AD:VAF:C:PS	0|1:48:44:21:0.477273:DV:2151
contig_339	72844	.	C	T	50.8	PASS	.	GT:GQ:DP:AD:VAF:C:PS	0|1:50:42:21:0.5:DV:2151
contig_339	72856	.	A	C	19	PASS	.	GT:GQ:DP:AD:VAF:C:PS	0|1:19:42:21:0.5:P:2151
contig_339	72885	.	T	C	20	PASS	.	GT:GQ:DP:AD:VAF:C:PS	0|1:20:42:19:0.452:P:2151
contig_339	73134	.	A	G	18	PASS	.	GT:GQ:DP:AD:VAF:C:PS	1|0:18:45:22:0.489:P:2151
contig_339	73152	.	T	G	20	PASS	.	GT:GQ:DP:AD:VAF:C:PS	0|1:20:47:22:0.468:P:2151
contig_339	74166	.	A	T	47.6	PASS	.	GT:GQ:DP:AD:VAF:C:PS	0|1:48:52:25:0.480769:DV:2151
contig_339	74561	.	TATAA	T	11	PASS	.	GT:GQ:DP:AD:VAF:C:PS	1|0:11:53:19:0.358:P:2151
contig_339	74665	.	TA	T	0.2	refCall	.	GT:GQ:DP:AD:VAF:C	./.:13:54:16:0.296296:DV
contig_339	74928	.	AT	A	1	refCall	.	GT:GQ:DP:AD:VAF:C	./.:7:54:15:0.277778:DV
contig_339	75117	.	TAA	T	0	refCall	.	GT:GQ:DP:AD:VAF:C	0/0:31:54:11:0.203704:DV
contig_339	75385	.	T	G	17	PASS	.	GT:GQ:DP:AD:VAF:C:PS	1|0:17:55:23:0.418:P:2151
contig_339	75592	.	T	G	19	PASS	.	GT:GQ:DP:AD:VAF:C:PS	1|0:19:56:24:0.429:P:2151
contig_339	75853	.	C	T	17	PASS	.	GT:GQ:DP:AD:VAF:C:PS	1|0:17:56:25:0.446:P:2151
contig_339	76713	.	A	T	21	PASS	.	GT:GQ:DP:AD:VAF:C:PS	1|0:21:49:22:0.449:P:2151
contig_339	77937	.	CACA	C	14	PASS	.	GT:GQ:DP:AD:VAF:C:PS	1|0:14:55:27:0.491:P:2151
contig_339	80028	.	A	G	16	PASS	.	GT:GQ:DP:AD:VAF:C:PS	1|0:16:57:21:0.368:P:2151
contig_339	83389	.	A	AT	31.2	PASS	.	GT:GQ:DP:AD:VAF:C:PS	1|0:29:44:12:0.272727:DV:2151
contig_339	83884	.	C	T	21	PASS	.	GT:GQ:DP:AD:VAF:C:PS	0|1:21:48:23:0.479:P:2151
contig_339	83913	.	G	A	20	PASS	.	GT:GQ:DP:AD:VAF:C:PS	1|0:20:49:23:0.469:P:2151
contig_339	84158	.	TA	T	53.2	PASS	.	GT:GQ:DP:AD:VAF:C:PS	0|1:47:52:28:0.538462:DV:2151
contig_339	84161	.	A	AT	42.6	PASS	.	GT:GQ:DP:AD:VAF:C:PS	1|0:32:52:20:0.384615:DV:2151
contig_339	84560	.	C	T	16	PASS	.	GT:GQ:DP:AD:VAF:C:PS	1|0:16:51:22:0.431:P:2151
contig_339	84580	.	A	C	67.5	PASS	.	GT:GQ:DP:AD:VAF:C:PS	1|0:67:51:21:0.411765:DV:2151
contig_339	84722	.	G	A	19	PASS	.	GT:GQ:DP:AD:VAF:C:PS	1|0:19:50:19:0.38:P:2151
contig_339	84752	.	C	T	19	PASS	.	GT:GQ:DP:AD:VAF:C:PS	1|0:19:53:23:0.434:P:2151
contig_339	84796	.	T	C	18	PASS	.	GT:GQ:DP:AD:VAF:C:PS	1|0:18:57:24:0.421:P:2151
contig_339	84840	.	T	C	38.6	PASS	.	GT:GQ:DP:AD:VAF:C:PS	1|0:39:56:20:0.357143:DV:2151
contig_339	84844	.	T	C	37.2	PASS	.	GT:GQ:DP:AD:VAF:C:PS	1|0:37:56:23:0.410714:DV:2151
contig_339	84878	.	A	G	19	PASS	.	GT:GQ:DP:AD:VAF:C:PS	1|0:19:59:24:0.407:P:2151
contig_339	84889	.	G	A	18	PASS	.	GT:GQ:DP:AD:VAF:C:PS	1|0:18:56:22:0.393:P:2151
contig_339	84946	.	A	C	61.5	PASS	.	GT:GQ:DP:AD:VAF:C:PS	1|0:61:56:22:0.392857:DV:2151
contig_339	84953	.	C	T	49.7	PASS	.	GT:GQ:DP:AD:VAF:C:PS	1|0:50:56:25:0.446429:DV:2151
contig_339	85067	.	AACTT	A	11	PASS	.	GT:GQ:DP:AD:VAF:C:PS	1|0:11:52:14:0.269:P:2151
contig_339	85079	.	T	G	36.9	PASS	.	GT:GQ:DP:AD:VAF:C:PS	1|0:37:50:19:0.38:DV:2151
contig_339	85101	.	TA	T	28.7	PASS	.	GT:GQ:DP:AD:VAF:C:PS	1|0:29:56:12:0.214286:DV:2151
contig_339	85153	.	TG	T	19	PASS	.	GT:GQ:DP:AD:VAF:C:PS	0|1:19:60:30:0.5:P:2151
contig_339	85493	.	T	C	39	PASS	.	GT:GQ:DP:AD:VAF:C:PS	1|0:39:59:25:0.423729:DV:2151
contig_339	85499	.	C	T	30.5	PASS	.	GT:GQ:DP:AD:VAF:C:PS	1|0:31:56:23:0.410714:DV:2151
contig_339	85551	.	C	CT	13.7	PASS	.	GT:GQ:DP:AD:VAF:C:PS	0|1:14:56:11:0.196429:DV:2151
contig_339	85591	.	A	G	18	PASS	.	GT:GQ:DP:AD:VAF:C:PS	1|0:18:52:22:0.423:P:2151
contig_339	85642	.	G	T	25	PASS	.	GT:GQ:DP:AD:VAF:C:PS	1|0:25:58:26:0.448276:DV:2151
contig_339	85663	.	C	T	17	PASS	.	GT:GQ:DP:AD:VAF:C:PS	1|0:17:60:29:0.483:P:2151
contig_339	85728	.	G	A	21	PASS	.	GT:GQ:DP:AD:VAF:C:PS	1|0:21:58:26:0.448:P:2151
contig_339	85775	.	G	T	21	PASS	.	GT:GQ:DP:AD:VAF:C:PS	1|0:21:61:24:0.393:P:2151
contig_339	85811	.	A	AT	22.8	PASS	.	GT:GQ:DP:AD:VAF:C:PS	1|0:23:61:19:0.311475:DV:2151
contig_339	85824	.	TA	T	26	PASS	.	GT:GQ:DP:AD:VAF:C	1/1:7:60:32:0.533333:DV
contig_339	85837	.	A	AAT	11	PASS	.	GT:GQ:DP:AD:VAF:C:PS	1|0:11:60:21:0.35:P:2151
contig_339	85927	.	T	C	52.1	PASS	.	GT:GQ:DP:AD:VAF:C	0/1:52:58:24:0.413793:DV
contig_339	85928	.	C	T	49.6	PASS	.	GT:GQ:DP:AD:VAF:C:PS	1|0:50:58:26:0.448276:DV:2151
contig_339	85947	.	C	T	20	PASS	.	GT:GQ:DP:AD:VAF:C:PS	1|0:20:59:27:0.458:P:2151
contig_339	86065	.	T	C	19	PASS	.	GT:GQ:DP:AD:VAF:C:PS	1|0:19:56:22:0.393:P:2151
contig_339	86134	.	C	T	20	PASS	.	GT:GQ:DP:AD:VAF:C:PS	1|0:20:56:23:0.411:P:2151
contig_339	86310	.	G	A	18	PASS	.	GT:GQ:DP:AD:VAF:C:PS	1|0:18:58:23:0.397:P:2151
contig_339	86530	.	T	C	69.2	PASS	.	GT:GQ:DP:AD:VAF:C	0/1:69:63:22:0.349206:DV
contig_339	86659	.	C	A	50.9	PASS	.	GT:GQ:DP:AD:VAF:C	0/1:51:62:17:0.274194:DV
contig_339	86922	.	C	T	32.1	PASS	.	GT:GQ:DP:AD:VAF:C	0/1:32:63:19:0.301587:DV
contig_339	87005	.	TA	T	3	refCall	.	GT:GQ:DP:AD:VAF:C	./.:3:65:18:0.276923:DV
contig_339	87006	.	A	T	0.2	refCall	.	GT:GQ:DP:AD:VAF:C	./.:14:40:8:0.2:DV
contig_339	87007	.	A	T	14.6	PASS	.	GT:GQ:DP:AD:VAF:C	0/1:15:58:14:0.241379:DV
contig_339	87017	.	T	G	9.8	PASS	.	GT:GQ:DP:AD:VAF:C	0/1:10:65:18:0.276923:DV
contig_339	87020	.	T	A	20.1	PASS	.	GT:GQ:DP:AD:VAF:C	0/1:20:65:24:0.369231:DV
contig_339	87035	.	C	T	17	PASS	.	GT:GQ:DP:AD:VAF:C	0/1:17:62:24:0.387:P
contig_339	87078	.	T	C	20.9	PASS	.	GT:GQ:DP:AD:VAF:C	0/1:21:59:20:0.338983:DV
contig_339	87101	.	G	A	21	PASS	.	GT:GQ:DP:AD:VAF:C	0/1:21:63:22:0.349206:DV
contig_339	87118	.	G	A	17	PASS	.	GT:GQ:DP:AD:VAF:C	0/1:17:61:23:0.377:P
contig_339	87183	.	C	A	12.6	PASS	.	GT:GQ:DP:AD:VAF:C	0/1:13:63:24:0.380952:DV
contig_339	87187	.	G	A	15.6	PASS	.	GT:GQ:DP:AD:VAF:C	0/1:16:63:25:0.396825:DV
contig_339	87266	.	G	A	41.2	PASS	.	GT:GQ:DP:AD:VAF:C:PS	1|0:41:65:23:0.353846:DV:2151
contig_339	87305	.	T	C	17	PASS	.	GT:GQ:DP:AD:VAF:C:PS	1|0:17:61:23:0.377:P:2151
contig_339	87911	.	G	A	18	PASS	.	GT:GQ:DP:AD:VAF:C	0/1:18:72:26:0.361:P
contig_339	87924	.	T	C	16	PASS	.	GT:GQ:DP:AD:VAF:C	0/1:16:65:20:0.308:P
contig_339	88022	.	A	G	59.3	PASS	.	GT:GQ:DP:AD:VAF:C	0/1:59:66:24:0.363636:DV
contig_339	88276	.	G	C	62.2	PASS	.	GT:GQ:DP:AD:VAF:C	0/1:62:72:26:0.361111:DV
contig_339	88297	.	T	TA	17.1	PASS	.	GT:GQ:DP:AD:VAF:C:PS	1|0:17:76:16:0.210526:DV:2151
contig_339	88329	.	CACTTA	C	12	PASS	.	GT:GQ:DP:AD:VAF:C:PS	1|0:12:74:31:0.419:P:2151
contig_339	88369	.	T	C	55.2	PASS	.	GT:GQ:DP:AD:VAF:C	0/1:55:75:30:0.4:DV
contig_339	88558	.	T	A	16	PASS	.	GT:GQ:DP:AD:VAF:C:PS	1|0:16:72:32:0.444:P:2151
contig_339	88587	.	C	T	35.9	PASS	.	GT:GQ:DP:AD:VAF:C:PS	1|0:36:72:32:0.444444:DV:2151
contig_339	88590	.	T	C	40.2	PASS	.	GT:GQ:DP:AD:VAF:C:PS	1|0:40:70:30:0.428571:DV:2151
contig_339	88661	.	G	A	20.2	PASS	.	GT:GQ:DP:AD:VAF:C:PS	1|0:20:70:27:0.385714:DV:2151
contig_339	88669	.	ATTATTATTATTATT	A	13.3	PASS	.	GT:GQ:DP:AD:VAF:C:PS	1|0:13:69:22:0.318841:DV:2151
contig_339	88697	.	AT	A	7.2	PASS	.	GT:GQ:DP:AD:VAF:C:PS	1|0:7:66:26:0.393939:DV:2151
contig_339	88700	.	T	A	8.9	PASS	.	GT:GQ:DP:AD:VAF:C	0/1:9:66:26:0.393939:DV
contig_339	88729	.	C	A	43.7	PASS	.	GT:GQ:DP:AD:VAF:C:PS	1|0:44:65:28:0.430769:DV:2151
contig_339	88768	.	G	A	20	PASS	.	GT:GQ:DP:AD:VAF:C:PS	1|0:20:67:25:0.373:P:2151
contig_339	88794	.	G	A	62.5	PASS	.	GT:GQ:DP:AD:VAF:C:PS	1|0:62:69:28:0.405797:DV:2151
contig_339	88801	.	A	AC	36.4	PASS	.	GT:GQ:DP:AD:VAF:C:PS	1|0:36:69:22:0.318841:DV:2151
contig_339	88937	.	T	C	18	PASS	.	GT:GQ:DP:AD:VAF:C:PS	1|0:18:65:26:0.4:P:2151
contig_339	88974	.	A	G	38.9	PASS	.	GT:GQ:DP:AD:VAF:C:PS	1|0:39:64:21:0.328125:DV:2151
contig_339	88991	.	T	C	18	PASS	.	GT:GQ:DP:AD:VAF:C:PS	1|0:18:67:28:0.418:P:2151
contig_339	89024	.	C	T	19	PASS	.	GT:GQ:DP:AD:VAF:C:PS	1|0:19:68:27:0.397:P:2151
contig_339	89148	.	T	C	18	PASS	.	GT:GQ:DP:AD:VAF:C:PS	1|0:18:70:30:0.429:P:2151
contig_339	89282	.	C	T	19	PASS	.	GT:GQ:DP:AD:VAF:C:PS	1|0:19:68:27:0.397:P:2151
contig_339	89335	.	T	C	17	PASS	.	GT:GQ:DP:AD:VAF:C:PS	1|0:17:66:26:0.394:P:2151
contig_339	89352	.	G	T	18	PASS	.	GT:GQ:DP:AD:VAF:C:PS	1|0:18:64:25:0.391:P:2151
contig_339	89683	.	T	C	67.5	PASS	.	GT:GQ:DP:AD:VAF:C:PS	1|0:67:70:24:0.342857:DV:2151
contig_339	90043	.	T	C	19.5	PASS	.	GT:GQ:DP:AD:VAF:C:PS	1|0:19:68:24:0.352941:DV:2151
contig_339	90059	.	C	T	18	PASS	.	GT:GQ:DP:AD:VAF:C:PS	1|0:18:69:26:0.377:P:2151
contig_339	90092	.	T	C	18	PASS	.	GT:GQ:DP:AD:VAF:C:PS	1|0:18:72:27:0.375:P:2151
contig_339	90111	.	G	A	19	PASS	.	GT:GQ:DP:AD:VAF:C:PS	1|0:19:69:29:0.42:P:2151
contig_339	90158	.	C	T	33.2	PASS	.	GT:GQ:DP:AD:VAF:C:PS	1|0:33:63:24:0.380952:DV:2151
contig_339	91005	.	T	A	20	PASS	.	GT:GQ:DP:AD:VAF:C:PS	1|0:20:70:30:0.429:P:2151
contig_339	91676	.	C	T	21	PASS	.	GT:GQ:DP:AD:VAF:C:PS	0|1:21:68:33:0.485:P:2151
contig_339	91917	.	A	G	20	PASS	.	GT:GQ:DP:AD:VAF:C:PS	1|0:20:70:29:0.414:P:2151
contig_339	92256	.	CT	C	22.1	PASS	.	GT:GQ:DP:AD:VAF:C:PS	1|0:22:74:25:0.337838:DV:2151
contig_339	92262	.	TC	T	29.4	PASS	.	GT:GQ:DP:AD:VAF:C:PS	0|1:29:65:27:0.415385:DV:2151
contig_339	92279	.	C	G	21	PASS	.	GT:GQ:DP:AD:VAF:C:PS	1|0:21:75:32:0.427:P:2151
contig_339	92987	.	C	T	22	PASS	.	GT:GQ:DP:AD:VAF:C:PS	1|0:22:76:34:0.447:P:2151
contig_339	93435	.	T	C	55.5	PASS	.	GT:GQ:DP:AD:VAF:C:PS	1|0:55:83:33:0.39759:DV:2151
contig_339	93689	.	A	G	20	PASS	.	GT:GQ:DP:AD:VAF:C:PS	0|1:20:73:34:0.466:P:2151
contig_339	94299	.	G	A	20	PASS	.	GT:GQ:DP:AD:VAF:C:PS	1|0:20:71:36:0.507:P:2151
contig_339	94386	.	T	C	22	PASS	.	GT:GQ:DP:AD:VAF:C:PS	0|1:22:62:29:0.468:P:2151
contig_339	94492	.	AT	A	14.6	PASS	.	GT:GQ:DP:AD:VAF:C:PS	0|1:11:69:24:0.347826:DV:2151
contig_339	94506	.	G	A	43.4	PASS	.	GT:GQ:DP:AD:VAF:C:PS	1|0:43:68:33:0.485294:DV:2151
contig_339	94536	.	CCCCAAATT	C	41.3	PASS	.	GT:GQ:DP:AD:VAF:C:PS	1|0:40:60:17:0.283333:DV:2151
contig_339	94621	.	G	A	23	PASS	.	GT:GQ:DP:AD:VAF:C:PS	0|1:23:72:32:0.444:P:2151
contig_339	94659	.	A	T	21	PASS	.	GT:GQ:DP:AD:VAF:C:PS	0|1:21:70:31:0.443:P:2151
contig_339	95115	.	GA	G	40.4	PASS	.	GT:GQ:DP:AD:VAF:C:PS	1|0:38:71:30:0.422535:DV:2151
contig_339	95117	.	AG	A	25.5	PASS	.	GT:GQ:DP:AD:VAF:C:PS	0|1:24:64:26:0.40625:DV:2151
contig_339	95307	.	ATTT	A	60.2	PASS	.	GT:GQ:DP:AD:VAF:C:PS	1|0:60:70:28:0.4:DV:2151
contig_339	95868	.	AT	A	16	PASS	.	GT:GQ:DP:AD:VAF:C:PS	1|0:16:68:30:0.441:P:2151
contig_339	95880	.	TA	T	30.5	PASS	.	GT:GQ:DP:AD:VAF:C:PS	1|0:31:71:33:0.464789:DV:2151
contig_339	95888	.	C	G	54.5	PASS	.	GT:GQ:DP:AD:VAF:C:PS	1|0:54:70:28:0.4:DV:2151
contig_339	95900	.	T	C	24.6	PASS	.	GT:GQ:DP:AD:VAF:C:PS	1|0:25:65:28:0.430769:DV:2151
contig_339	95901	.	A	G	50.5	PASS	.	GT:GQ:DP:AD:VAF:C:PS	1|0:51:67:28:0.41791:DV:2151
contig_339	95908	.	A	G	48.8	PASS	.	GT:GQ:DP:AD:VAF:C:PS	0|1:33:68:31:0.455882:DV:2151
contig_339	95915	.	TTA	T	43.4	PASS	.	GT:GQ:DP:AD:VAF:C:PS	1|0:43:64:27:0.421875:DV:2151
contig_339	95920	.	T	G	59.9	PASS	.	GT:GQ:DP:AD:VAF:C:PS	1|0:60:63:27:0.428571:DV:2151
contig_339	96230	.	TG	T,TAG	48.1	PASS	.	GT:GQ:DP:AD:VAF:C:PS	1|2:11:64:30,30:0.46875,0.46875:DV:2151
contig_339	96233	.	AT	A	35.1	PASS	.	GT:GQ:DP:AD:VAF:C:PS	0|1:32:62:30:0.483871:DV:2151
contig_339	96262	.	GATAATATGT	G	53.4	PASS	.	GT:GQ:DP:AD:VAF:C:PS	0|1:47:62:28:0.451613:DV:2151
contig_339	96306	.	ATTAC	A	17	PASS	.	GT:GQ:DP:AD:VAF:C:PS	0|1:17:63:27:0.429:P:2151
contig_339	96362	.	AG	A	34.5	PASS	.	GT:GQ:DP:AD:VAF:C:PS	1|0:20:65:29:0.446154:DV:2151
contig_339	96365	.	GA	G	37	PASS	.	GT:GQ:DP:AD:VAF:C:PS	0|1:37:62:27:0.435484:DV:2151
contig_339	96439	.	TTC	T	16	PASS	.	GT:GQ:DP:AD:VAF:C:PS	0|1:16:65:24:0.369:P:2151
contig_339	96523	.	C	A	19	PASS	.	GT:GQ:DP:AD:VAF:C:PS	0|1:19:62:32:0.516:P:2151
contig_339	96571	.	G	T	24	PASS	.	GT:GQ:DP:AD:VAF:C:PS	0|1:24:58:28:0.483:P:2151
contig_339	96718	.	G	A	18	PASS	.	GT:GQ:DP:AD:VAF:C:PS	0|1:18:58:29:0.5:P:2151
contig_339	96736	.	TG	T	17	PASS	.	GT:GQ:DP:AD:VAF:C:PS	1|0:17:60:28:0.467:P:2151
contig_339	96773	.	C	T	17	PASS	.	GT:GQ:DP:AD:VAF:C:PS	0|1:17:59:31:0.525:P:2151
contig_339	96775	.	A	G	16	PASS	.	GT:GQ:DP:AD:VAF:C:PS	1|0:16:57:27:0.474:P:2151
contig_339	96847	.	T	C	20	PASS	.	GT:GQ:DP:AD:VAF:C:PS	1|0:20:55:23:0.418:P:2151
contig_339	96989	.	G	A	46.6	PASS	.	GT:GQ:DP:AD:VAF:C:PS	0|1:46:54:27:0.5:DV:2151
contig_339	96992	.	T	C	56	PASS	.	GT:GQ:DP:AD:VAF:C:PS	0|1:55:55:25:0.454545:DV:2151
contig_339	97009	.	G	A	21	PASS	.	GT:GQ:DP:AD:VAF:C:PS	0|1:21:56:27:0.482:P:2151
contig_339	97025	.	C	T	19	PASS	.	GT:GQ:DP:AD:VAF:C:PS	1|0:19:57:29:0.509:P:2151
contig_339	97307	.	AC	A	57.1	PASS	.	GT:GQ:DP:AD:VAF:C:PS	1|0:55:54:25:0.462963:DV:2151
contig_339	97309	.	CT	C	40.3	PASS	.	GT:GQ:DP:AD:VAF:C:PS	0|1:40:55:28:0.509091:DV:2151
contig_339	97879	.	G	A	21	PASS	.	GT:GQ:DP:AD:VAF:C:PS	0|1:21:64:31:0.484:P:2151
contig_339	100675	.	C	T	19	PASS	.	GT:GQ:DP:AD:VAF:C:PS	0|1:19:60:22:0.367:P:2151
contig_339	100736	.	G	A	21	PASS	.	GT:GQ:DP:AD:VAF:C:PS	1|0:21:62:31:0.5:P:2151
contig_339	101845	.	A	G	20	PASS	.	GT:GQ:DP:AD:VAF:C:PS	1|0:20:53:28:0.528:P:2151
contig_339	102037	.	T	C	19	PASS	.	GT:GQ:DP:AD:VAF:C:PS	0|1:19:57:26:0.456:P:2151
contig_339	102573	.	A	G	19	PASS	.	GT:GQ:DP:AD:VAF:C:PS	0|1:19:55:27:0.491:P:2151
contig_339	102972	.	T	C	19	PASS	.	GT:GQ:DP:AD:VAF:C:PS	1|0:19:54:28:0.519:P:2151
contig_339	103109	.	T	A	19	PASS	.	GT:GQ:DP:AD:VAF:C:PS	0|1:19:55:24:0.436:P:2151
contig_339	104814	.	C	T	18	PASS	.	GT:GQ:DP:AD:VAF:C:PS	1|0:18:66:29:0.439:P:2151
contig_339	104857	.	T	C	19	PASS	.	GT:GQ:DP:AD:VAF:C:PS	1|0:19:64:27:0.422:P:2151
contig_339	105095	.	G	A	21	PASS	.	GT:GQ:DP:AD:VAF:C:PS	1|0:21:60:26:0.433:P:2151
contig_339	105865	.	G	A	18	PASS	.	GT:GQ:DP:AD:VAF:C:PS	0|1:18:56:27:0.482:P:2151
contig_339	106106	.	A	G	54	PASS	.	GT:GQ:DP:AD:VAF:C:PS	0|1:54:53:23:0.433962:DV:2151
contig_339	106490	.	T	C	19	PASS	.	GT:GQ:DP:AD:VAF:C:PS	0|1:19:51:19:0.373:P:2151
contig_339	107861	.	G	A	20	PASS	.	GT:GQ:DP:AD:VAF:C:PS	0|1:20:51:22:0.431:P:2151
contig_339	108109	.	G	A	21	PASS	.	GT:GQ:DP:AD:VAF:C:PS	0|1:21:46:18:0.391:P:2151
contig_339	108142	.	G	A	21	PASS	.	GT:GQ:DP:AD:VAF:C:PS	0|1:21:45:17:0.378:P:2151
contig_339	109922	.	A	G	19	PASS	.	GT:GQ:DP:AD:VAF:C:PS	1|0:19:51:23:0.451:P:2151
contig_339	110041	.	T	C	19	PASS	.	GT:GQ:DP:AD:VAF:C:PS	0|1:19:56:27:0.482:P:2151
contig_339	110210	.	C	T	20	PASS	.	GT:GQ:DP:AD:VAF:C:PS	1|0:20:52:24:0.462:P:2151
contig_339	110533	.	T	C	18	PASS	.	GT:GQ:DP:AD:VAF:C:PS	1|0:18:53:24:0.453:P:2151
contig_339	110761	.	A	G	21	PASS	.	GT:GQ:DP:AD:VAF:C:PS	0|1:21:53:25:0.472:P:2151
contig_339	112578	.	G	A	20	PASS	.	GT:GQ:DP:AD:VAF:C:PS	0|1:20:59:23:0.39:P:2151
contig_339	112897	.	T	C	20	PASS	.	GT:GQ:DP:AD:VAF:C:PS	0|1:20:56:21:0.375:P:2151
contig_339	115709	.	T	C	16	PASS	.	GT:GQ:DP:AD:VAF:C:PS	0|1:16:61:25:0.41:P:2151
contig_339	116457	.	C	T	19	PASS	.	GT:GQ:DP:AD:VAF:C:PS	1|0:19:69:32:0.464:P:2151
contig_339	118904	.	GT	G	0.2	refCall	.	GT:GQ:DP:AD:VAF:C	./.:13:46:8:0.173913:DV
contig_339	123543	.	AAG	A	18	PASS	.	GT:GQ:DP:AD:VAF:C:PS	0|1:18:52:19:0.365:P:2151
contig_339	123806	.	GCTT	G	43.6	PASS	.	GT:GQ:DP:AD:VAF:C:PS	0|1:43:49:13:0.265306:DV:2151
contig_339	124045	.	T	C	59.8	PASS	.	GT:GQ:DP:AD:VAF:C:PS	0|1:59:52:20:0.384615:DV:2151
contig_339	124489	.	C	G	18	PASS	.	GT:GQ:DP:AD:VAF:C:PS	0|1:18:50:21:0.42:P:2151
contig_339	128547	.	C	A	21	PASS	.	GT:GQ:DP:AD:VAF:C:PS	0|1:21:56:24:0.429:P:2151
contig_339	128664	.	C	T	19	PASS	.	GT:GQ:DP:AD:VAF:C:PS	0|1:19:57:27:0.474:P:2151
contig_339	128835	.	GT	G	17	PASS	.	GT:GQ:DP:AD:VAF:C:PS	0|1:17:53:23:0.434:P:2151
contig_339	128923	.	A	T	4.5	PASS	.	GT:GQ:DP:AD:VAF:C	1/1:4:52:10:0.192308:DV
contig_339	128924	.	A	T	0	refCall	.	GT:GQ:DP:AD:VAF:C	0/0:20:53:10:0.188679:DV
contig_339	128939	.	CTT	C	11	PASS	.	GT:GQ:DP:AD:VAF:C:PS	0|1:11:53:21:0.396:P:2151
contig_339	129041	.	TA	T	0.1	refCall	.	GT:GQ:DP:AD:VAF:C	./.:19:52:7:0.134615:DV
contig_339	129167	.	TA	T	17.7	PASS	.	GT:GQ:DP:AD:VAF:C	1/1:9:48:12:0.25:DV
contig_339	129276	.	GA	G	2.8	refCall	.	GT:GQ:DP:AD:VAF:C	./.:3:48:13:0.270833:DV
contig_339	131789	.	G	A	22	PASS	.	GT:GQ:DP:AD:VAF:C:PS	0|1:22:50:19:0.38:P:2151
contig_339	131863	.	T	A	19	PASS	.	GT:GQ:DP:AD:VAF:C:PS	1|0:19:58:30:0.517:P:2151
contig_339	132235	.	A	T	19	PASS	.	GT:GQ:DP:AD:VAF:C:PS	0|1:19:47:20:0.426:P:2151
contig_339	132501	.	A	G	19	PASS	.	GT:GQ:DP:AD:VAF:C:PS	0|1:19:48:18:0.375:P:2151
contig_339	132925	.	CGTATGTGT	C	42.5	PASS	.	GT:GQ:DP:AD:VAF:C:PS	0|1:42:56:20:0.357143:DV:2151
contig_339	133122	.	CGAGAGA	C	11	PASS	.	GT:GQ:DP:AD:VAF:C:PS	1|0:11:54:15:0.278:P:2151
contig_339	133159	.	A	G	20	PASS	.	GT:GQ:DP:AD:VAF:C:PS	0|1:20:58:27:0.466:P:2151
contig_339	133366	.	A	G	17	PASS	.	GT:GQ:DP:AD:VAF:C:PS	0|1:17:55:25:0.455:P:2151
contig_339	133369	.	A	G	62.3	PASS	.	GT:GQ:DP:AD:VAF:C:PS	0|1:62:58:25:0.431034:DV:2151
contig_339	133380	.	C	T	19	PASS	.	GT:GQ:DP:AD:VAF:C:PS	0|1:19:58:27:0.466:P:2151
contig_339	133575	.	T	C	20	PASS	.	GT:GQ:DP:AD:VAF:C:PS	0|1:20:65:29:0.446:P:2151
contig_339	133708	.	T	C	47.2	PASS	.	GT:GQ:DP:AD:VAF:C:PS	0|1:47:65:27:0.415385:DV:2151
contig_339	133810	.	G	A	22	PASS	.	GT:GQ:DP:AD:VAF:C:PS	0|1:22:65:25:0.385:P:2151
contig_339	134395	.	G	A	17	PASS	.	GT:GQ:DP:AD:VAF:C:PS	0|1:17:52:22:0.423:P:2151
contig_339	136903	.	A	G	19	PASS	.	GT:GQ:DP:AD:VAF:C:PS	0|1:19:63:26:0.413:P:2151
contig_339	137410	.	T	C	19	PASS	.	GT:GQ:DP:AD:VAF:C:PS	0|1:19:60:26:0.433:P:2151
contig_339	138770	.	C	T	19	PASS	.	GT:GQ:DP:AD:VAF:C:PS	0|1:19:51:21:0.412:P:2151
contig_339	138816	.	TAA	T	8.9	PASS	.	GT:GQ:DP:AD:VAF:C:PS	0|1:6:56:8:0.142857:DV:2151
contig_339	139038	.	G	A	21	PASS	.	GT:GQ:DP:AD:VAF:C:PS	0|1:21:51:21:0.412:P:2151
contig_339	139886	.	G	A	21	PASS	.	GT:GQ:DP:AD:VAF:C:PS	0|1:21:59:26:0.441:P:2151
contig_339	141118	.	A	G	20	PASS	.	GT:GQ:DP:AD:VAF:C:PS	0|1:20:45:21:0.467:P:2151
contig_339	141571	.	C	T	18	PASS	.	GT:GQ:DP:AD:VAF:C:PS	0|1:18:49:19:0.388:P:2151
contig_339	145076	.	TA	T	14	PASS	.	GT:GQ:DP:AD:VAF:C	1/1:12:53:14:0.264151:DV
contig_339	146513	.	TTATATATATATATATATATA	T	28	PASS	.	GT:GQ:DP:AD:VAF:C:PS	0|1:28:43:13:0.302326:DV:2151
contig_339	149151	.	C	A	20	PASS	.	GT:GQ:DP:AD:VAF:C:PS	0|1:20:55:27:0.491:P:2151
contig_339	149762	.	A	G	21	PASS	.	GT:GQ:DP:AD:VAF:C:PS	0|1:21:58:27:0.466:P:2151
contig_339	150505	.	A	G	58.8	PASS	.	GT:GQ:DP:AD:VAF:C:PS	1|0:58:55:26:0.472727:DV:2151
contig_339	151164	.	A	AT	21.5	PASS	.	GT:GQ:DP:AD:VAF:C:PS	0|1:16:60:13:0.216667:DV:2151
contig_339	153232	.	A	T	18	PASS	.	GT:GQ:DP:AD:VAF:C:PS	0|1:18:61:27:0.443:P:2151
contig_339	153828	.	G	A	23	PASS	.	GT:GQ:DP:AD:VAF:C:PS	0|1:23:69:29:0.42:P:2151
contig_339	153971	.	G	A	22	PASS	.	GT:GQ:DP:AD:VAF:C:PS	0|1:22:71:31:0.437:P:2151
contig_339	154172	.	GAA	G	13	PASS	.	GT:GQ:DP:AD:VAF:C:PS	0|1:13:68:25:0.368:P:2151
contig_339	154346	.	T	C	55.6	PASS	.	GT:GQ:DP:AD:VAF:C:PS	0|1:55:66:21:0.318182:DV:2151
contig_339	154640	.	C	T	51	PASS	.	GT:GQ:DP:AD:VAF:C:PS	0|1:51:63:24:0.380952:DV:2151
contig_339	154766	.	A	T	0.7	refCall	.	GT:GQ:DP:AD:VAF:C	./.:9:33:8:0.242424:DV
contig_339	154921	.	G	A	46.9	PASS	.	GT:GQ:DP:AD:VAF:C:PS	0|1:47:63:22:0.349206:DV:2151
contig_339	154930	.	A	G	37.6	PASS	.	GT:GQ:DP:AD:VAF:C:PS	0|1:38:63:22:0.349206:DV:2151
contig_339	155054	.	A	G	19	PASS	.	GT:GQ:DP:AD:VAF:C:PS	0|1:19:68:24:0.353:P:2151
contig_339	155249	.	T	TTA	11	PASS	.	GT:GQ:DP:AD:VAF:C:PS	0|1:11:63:15:0.238:P:2151
contig_339	155298	.	A	T	39.8	PASS	.	GT:GQ:DP:AD:VAF:C:PS	0|1:40:64:24:0.375:DV:2151
contig_339	155307	.	G	T	17	PASS	.	GT:GQ:DP:AD:VAF:C:PS	0|1:17:63:23:0.365:P:2151
contig_339	155327	.	C	T	16	PASS	.	GT:GQ:DP:AD:VAF:C:PS	0|1:16:63:21:0.333:P:2151
contig_339	155404	.	A	G	26.6	PASS	.	GT:GQ:DP:AD:VAF:C:PS	0|1:27:59:16:0.271186:DV:2151
contig_339	155615	.	TTC	T	29.1	PASS	.	GT:GQ:DP:AD:VAF:C:PS	0|1:29:59:19:0.322034:DV:2151
contig_339	155681	.	C	A	33.6	PASS	.	GT:GQ:DP:AD:VAF:C:PS	0|1:34:55:13:0.236364:DV:2151
contig_339	156094	.	G	A	16	PASS	.	GT:GQ:DP:AD:VAF:C:PS	0|1:16:68:24:0.353:P:2151
contig_339	156284	.	T	C	17	PASS	.	GT:GQ:DP:AD:VAF:C:PS	0|1:17:65:22:0.338:P:2151
contig_339	156546	.	C	T	20	PASS	.	GT:GQ:DP:AD:VAF:C:PS	0|1:20:65:25:0.385:P:2151
contig_339	156588	.	T	A	19	PASS	.	GT:GQ:DP:AD:VAF:C:PS	0|1:19:66:26:0.394:P:2151
contig_339	156743	.	G	T	20	PASS	.	GT:GQ:DP:AD:VAF:C:PS	1|0:20:55:26:0.473:P:2151
contig_339	156780	.	T	C	20	PASS	.	GT:GQ:DP:AD:VAF:C:PS	0|1:20:56:22:0.393:P:2151
contig_339	157185	.	T	C	19	PASS	.	GT:GQ:DP:AD:VAF:C:PS	0|1:19:47:21:0.447:P:2151
contig_339	157385	.	A	T	17	PASS	.	GT:GQ:DP:AD:VAF:C:PS	1|0:17:50:23:0.46:P:2151
contig_339	157615	.	T	C	52.2	PASS	.	GT:GQ:DP:AD:VAF:C:PS	0|1:52:42:19:0.452381:DV:2151
contig_339	157625	.	T	G	19	PASS	.	GT:GQ:DP:AD:VAF:C:PS	0|1:19:41:20:0.488:P:2151
contig_339	157792	.	CATT	C	12	PASS	.	GT:GQ:DP:AD:VAF:C	1/1:12:35:32:0.914:P
contig_339	157817	.	A	T	0.8	refCall	.	GT:GQ:DP:AD:VAF:C	./.:8:26:14:0.538462:DV
contig_339	158154	.	T	C	8.4	PASS	.	GT:GQ:DP:AD:VAF:C	1/1:8:43:7:0.162791:DV
contig_339	158155	.	T	C	0.1	refCall	.	GT:GQ:DP:AD:VAF:C	./.:17:44:11:0.25:DV
contig_339	158319	.	GA	G	0.2	refCall	.	GT:GQ:DP:AD:VAF:C	./.:14:44:13:0.295455:DV
contig_339	158566	.	A	G	16	PASS	.	GT:GQ:DP:AD:VAF:C:PS	0|1:16:48:20:0.417:P:2151
contig_339	158622	.	T	C	16	PASS	.	GT:GQ:DP:AD:VAF:C:PS	1|0:16:43:17:0.395:P:2151
contig_339	158675	.	T	C	21	PASS	.	GT:GQ:DP:AD:VAF:C:PS	1|0:21:43:21:0.488:P:2151
contig_339	158707	.	A	AGTTACATAACAC	14	PASS	.	GT:GQ:DP:AD:VAF:C:PS	0|1:14:46:12:0.261:P:2151
contig_339	159491	.	GA	G	1.2	refCall	.	GT:GQ:DP:AD:VAF:C	./.:6:41:12:0.292683:DV
contig_339	159716	.	GCTCTCTCTCTCTCTCT	G	1.9	refCall	.	GT:GQ:DP:AD:VAF:C	./.:5:37:5:0.135135:DV
contig_339	159759	.	TC	T	16.8	PASS	.	GT:GQ:DP:AD:VAF:C:PS	1|0:15:40:23:0.575:DV:2151
contig_339	160099	.	A	ATG	12	PASS	.	GT:GQ:DP:AD:VAF:C:PS	0|1:12:39:13:0.333:P:2151
contig_339	161183	.	C	G	19	PASS	.	GT:GQ:DP:AD:VAF:C:PS	0|1:19:44:17:0.386:P:2151
contig_339	161219	.	G	A	21	PASS	.	GT:GQ:DP:AD:VAF:C:PS	0|1:21:48:20:0.417:P:2151
contig_339	161303	.	C	T	20	PASS	.	GT:GQ:DP:AD:VAF:C:PS	0|1:20:52:23:0.442:P:2151
contig_339	161683	.	GTT	G	25.3	PASS	.	GT:GQ:DP:AD:VAF:C:PS	0|1:25:54:18:0.333333:DV:2151
contig_339	161704	.	AAG	A	16.5	PASS	.	GT:GQ:DP:AD:VAF:C:PS	1|0:16:53:26:0.490566:DV:2151
contig_339	161708	.	CGAT	C	17.4	PASS	.	GT:GQ:DP:AD:VAF:C:PS	1|0:17:53:24:0.45283:DV:2151
contig_339	161778	.	T	C	18	PASS	.	GT:GQ:DP:AD:VAF:C:PS	1|0:18:51:25:0.49:P:2151
contig_339	163362	.	A	C	16	PASS	.	GT:GQ:DP:AD:VAF:C:PS	0|1:16:39:11:0.282:P:2151
contig_339	164619	.	G	A	24	PASS	.	GT:GQ:DP:AD:VAF:C:PS	0|1:24:62:32:0.516:P:2151
contig_339	164753	.	T	G	20	PASS	.	GT:GQ:DP:AD:VAF:C:PS	0|1:20:62:26:0.419:P:2151
contig_339	164988	.	A	T	21	PASS	.	GT:GQ:DP:AD:VAF:C:PS	0|1:21:60:27:0.45:P:2151
contig_339	165440	.	GA	G	39.3	PASS	.	GT:GQ:DP:AD:VAF:C:PS	0|1:39:53:25:0.471698:DV:2151
contig_339	165537	.	CT	C	0.1	refCall	.	GT:GQ:DP:AD:VAF:C	./.:18:54:19:0.351852:DV
contig_339	167124	.	TTCTCTCTCTC	T,TTCTCTCTC	28.7	PASS	.	GT:GQ:DP:AD:VAF:C:PS	2|1:11:56:8,8:0.142857,0.142857:DV:2151
contig_339	168012	.	CT	C	0.2	refCall	.	GT:GQ:DP:AD:VAF:C	./.:14:53:9:0.169811:DV
contig_339	169659	.	G	A	17	PASS	.	GT:GQ:DP:AD:VAF:C:PS	1|0:17:65:23:0.354:P:2151
contig_339	170205	.	C	T	50.5	PASS	.	GT:GQ:DP:AD:VAF:C:PS	1|0:50:61:21:0.344262:DV:2151
contig_339	170403	.	C	A	53	PASS	.	GT:GQ:DP:AD:VAF:C:PS	1|0:53:60:17:0.283333:DV:2151
contig_339	170455	.	CTATA	C	62.3	PASS	.	GT:GQ:DP:AD:VAF:C:PS	0|1:56:57:20:0.350877:DV:2151
contig_339	171236	.	G	A	19	PASS	.	GT:GQ:DP:AD:VAF:C:PS	1|0:19:61:22:0.361:P:2151
contig_339	171355	.	C	G	19	PASS	.	GT:GQ:DP:AD:VAF:C:PS	1|0:19:58:23:0.397:P:2151
contig_339	171500	.	G	A	17	PASS	.	GT:GQ:DP:AD:VAF:C:PS	1|0:17:59:24:0.407:P:2151
contig_339	171741	.	C	T	17	PASS	.	GT:GQ:DP:AD:VAF:C:PS	1|0:17:47:17:0.362:P:2151
contig_339	171813	.	A	G	19	PASS	.	GT:GQ:DP:AD:VAF:C:PS	1|0:19:56:23:0.411:P:2151
contig_339	171855	.	T	A	22.9	PASS	.	GT:GQ:DP:AD:VAF:C:PS	1|0:23:44:8:0.181818:DV:2151
contig_339	171939	.	GA	G	3.4	PASS	.	GT:GQ:DP:AD:VAF:C:PS	1|0:3:60:8:0.133333:DV:2151
contig_339	172364	.	G	A	22	PASS	.	GT:GQ:DP:AD:VAF:C:PS	0|1:22:59:26:0.441:P:2151
contig_339	172756	.	T	A	19	PASS	.	GT:GQ:DP:AD:VAF:C:PS	1|0:19:63:29:0.46:P:2151
contig_339	172773	.	AGTGGAATGGG	A	49.7	PASS	.	GT:GQ:DP:AD:VAF:C:PS	1|0:49:56:22:0.392857:DV:2151
contig_339	172964	.	A	G	18	PASS	.	GT:GQ:DP:AD:VAF:C:PS	0|1:18:50:21:0.42:P:2151
contig_339	174133	.	C	T	19	PASS	.	GT:GQ:DP:AD:VAF:C:PS	0|1:19:64:23:0.359:P:2151
contig_339	174270	.	G	T	20	PASS	.	GT:GQ:DP:AD:VAF:C:PS	0|1:20:65:24:0.369:P:2151
contig_339	174399	.	G	A	44.6	PASS	.	GT:GQ:DP:AD:VAF:C:PS	0|1:45:62:24:0.387097:DV:2151
contig_339	174405	.	C	G	40.2	PASS	.	GT:GQ:DP:AD:VAF:C:PS	0|1:40:64:24:0.375:DV:2151
contig_339	174623	.	A	ATG	13	PASS	.	GT:GQ:DP:AD:VAF:C:PS	0|1:13:62:18:0.29:P:2151
contig_339	175257	.	T	C	20	PASS	.	GT:GQ:DP:AD:VAF:C:PS	0|1:20:67:27:0.403:P:2151
contig_339	176266	.	G	A	22	PASS	.	GT:GQ:DP:AD:VAF:C:PS	0|1:22:63:28:0.444:P:2151
contig_339	176788	.	AT	A	0.2	refCall	.	GT:GQ:DP:AD:VAF:C	./.:14:59:10:0.169492:DV
contig_339	180986	.	C	T	20	PASS	.	GT:GQ:DP:AD:VAF:C:PS	0|1:20:53:24:0.453:P:2151
contig_339	182361	.	C	T	20	PASS	.	GT:GQ:DP:AD:VAF:C:PS	0|1:20:45:20:0.444:P:2151
contig_339	182688	.	A	G	20	PASS	.	GT:GQ:DP:AD:VAF:C:PS	0|1:20:52:23:0.442:P:2151
contig_339	184147	.	CT	C	0.1	refCall	.	GT:GQ:DP:AD:VAF:C	./.:18:49:8:0.163265:DV
contig_339	184824	.	T	A	28.9	PASS	.	GT:GQ:DP:AD:VAF:C:PS	0|1:29:48:15:0.3125:DV:2151
contig_339	185281	.	CTAAA	C,CATAAA	57.7	PASS	.	GT:GQ:DP:AD:VAF:C:PS	1|2:29:41:27,12:0.658537,0.292683:DV:2151
contig_339	185570	.	T	G	18	PASS	.	GT:GQ:DP:AD:VAF:C:PS	0|1:18:40:13:0.325:P:2151
contig_339	188198	.	G	A	21	PASS	.	GT:GQ:DP:AD:VAF:C:PS	0|1:21:42:22:0.524:P:2151
contig_339	188370	.	TATCAATTAA	T	14	PASS	.	GT:GQ:DP:AD:VAF:C:PS	1|0:14:40:18:0.45:P:2151
contig_339	190728	.	AT	A	9.4	PASS	.	GT:GQ:DP:AD:VAF:C:PS	1|0:3:45:9:0.2:DV:2151
contig_339	190784	.	CCCTT	C	7.2	PASS	.	GT:GQ:DP:AD:VAF:C:PS	1|0:7:38:13:0.342105:DV:2151
contig_339	190789	.	T	A	22.6	PASS	.	GT:GQ:DP:AD:VAF:C:PS	1|0:23:46:16:0.347826:DV:2151
contig_339	191428	.	A	T	27.8	PASS	.	GT:GQ:DP:AD:VAF:C:PS	0|1:28:33:12:0.363636:DV:2151
contig_339	191744	.	T	TTA	3.4	PASS	.	GT:GQ:DP:AD:VAF:C	1/1:3:37:9:0.243243:DV
contig_339	192855	.	G	T	19	PASS	.	GT:GQ:DP:AD:VAF:C:PS	1|0:19:49:22:0.449:P:2151
contig_339	192870	.	G	A	35.2	PASS	.	GT:GQ:DP:AD:VAF:C:PS	1|0:35:48:23:0.479167:DV:2151
contig_339	192903	.	AT	A	9.2	PASS	.	GT:GQ:DP:AD:VAF:C:PS	1|0:9:49:19:0.387755:DV:2151
contig_339	192983	.	T	C	65.3	PASS	.	GT:GQ:DP:AD:VAF:C:PS	1|0:63:49:23:0.469388:DV:2151
contig_339	193009	.	CT	C	5.7	PASS	.	GT:GQ:DP:AD:VAF:C	1/1:4:46:12:0.26087:DV
contig_339	193019	.	T	A	23.6	PASS	.	GT:GQ:DP:AD:VAF:C	1/1:21:50:20:0.4:DV
contig_339	193020	.	T	A	0	refCall	.	GT:GQ:DP:AD:VAF:C	0/0:31:50:21:0.42:DV
contig_339	193322	.	T	C	21	PASS	.	GT:GQ:DP:AD:VAF:C:PS	0|1:21:53:25:0.472:P:2151
contig_339	193732	.	G	C	19	PASS	.	GT:GQ:DP:AD:VAF:C:PS	1|0:19:60:32:0.533:P:2151
contig_339	195154	.	T	C	17	PASS	.	GT:GQ:DP:AD:VAF:C:PS	1|0:17:58:27:0.466:P:2151
contig_339	199166	.	TTATATA	T,TTA	10	PASS	.	GT:GQ:DP:AD:VAF:C:PS	2|0:3:49:14,7:0.285714,0.142857:DV:2151
contig_339	201444	.	G	GA	2	refCall	.	GT:GQ:DP:AD:VAF:C	./.:4:51:15:0.294118:DV
contig_339	202077	.	AT	A	0	refCall	.	GT:GQ:DP:AD:VAF:C	0/0:27:53:18:0.339623:DV
contig_339	202589	.	G	A	20	PASS	.	GT:GQ:DP:AD:VAF:C:PS	1|0:20:58:30:0.517:P:2151
contig_339	202733	.	T	C	19	PASS	.	GT:GQ:DP:AD:VAF:C:PS	0|1:19:62:23:0.371:P:2151
contig_339	202752	.	A	C	19	PASS	.	GT:GQ:DP:AD:VAF:C:PS	0|1:19:64:29:0.453:P:2151
contig_339	202779	.	A	G	19	PASS	.	GT:GQ:DP:AD:VAF:C:PS	0|1:19:65:30:0.462:P:2151
contig_339	203228	.	AT	A	50.7	PASS	.	GT:GQ:DP:AD:VAF:C:PS	0|1:50:58:12:0.206897:DV:2151
contig_339	205487	.	A	G	21	PASS	.	GT:GQ:DP:AD:VAF:C:PS	0|1:21:66:27:0.409:P:2151
contig_339	205512	.	TAA	T	11	PASS	.	GT:GQ:DP:AD:VAF:C:PS	1|0:4:66:9:0.136364:DV:2151
contig_339	207587	.	TAC	T	18	PASS	.	GT:GQ:DP:AD:VAF:C:PS	1|0:18:65:24:0.369:P:2151
contig_339	207743	.	A	G	17	PASS	.	GT:GQ:DP:AD:VAF:C:PS	1|0:17:61:27:0.443:P:2151
contig_339	214152	.	TA	T	0	refCall	.	GT:GQ:DP:AD:VAF:C	0/0:28:51:10:0.196078:DV
contig_339	215022	.	TACCAC	T	16.2	PASS	.	GT:GQ:DP:AD:VAF:C:PS	0|1:16:46:13:0.282609:DV:2151
contig_339	216242	.	GCT	G	0.1	refCall	.	GT:GQ:DP:AD:VAF:C	./.:15:60:23:0.383333:DV
contig_339	216626	.	T	TA	0	refCall	.	GT:GQ:DP:AD:VAF:C	0/0:35:59:10:0.169492:DV
contig_339	216756	.	GAA	G	14	PASS	.	GT:GQ:DP:AD:VAF:C:PS	1|0:14:56:26:0.464:P:2151
contig_339	217049	.	G	A	22	PASS	.	GT:GQ:DP:AD:VAF:C:PS	0|1:22:50:21:0.42:P:2151
contig_339	217248	.	GT	G	17	PASS	.	GT:GQ:DP:AD:VAF:C:PS	0|1:17:47:18:0.383:P:2151
contig_339	221741	.	C	A	26.4	PASS	.	GT:GQ:DP:AD:VAF:C	1/1:26:18:11:0.611111:DV
contig_339	223301	.	CAT	C	13	PASS	.	GT:GQ:DP:AD:VAF:C:PS	1|0:13:51:22:0.431:P:2151
contig_339	223626	.	C	T	19	PASS	.	GT:GQ:DP:AD:VAF:C:PS	1|0:19:52:26:0.5:P:2151
contig_339	224527	.	A	G	20	PASS	.	GT:GQ:DP:AD:VAF:C:PS	0|1:20:48:21:0.438:P:2151
contig_339	226349	.	T	A	22.6	PASS	.	GT:GQ:DP:AD:VAF:C:PS	0|1:22:39:11:0.282051:DV:2151
contig_339	226501	.	A	G	15.8	PASS	.	GT:GQ:DP:AD:VAF:C:PS	1|0:16:46:21:0.456522:DV:2151
contig_339	226745	.	A	AT	14.8	PASS	.	GT:GQ:DP:AD:VAF:C:PS	1|0:15:44:9:0.204545:DV:2151
contig_339	227022	.	A	G	10.7	PASS	.	GT:GQ:DP:AD:VAF:C:PS	1|0:11:42:14:0.333333:DV:2151
contig_339	227684	.	ATG	A	10.5	PASS	.	GT:GQ:DP:AD:VAF:C	1/1:5:27:10:0.37037:DV
contig_339	227965	.	T	A	0.6	refCall	.	GT:GQ:DP:AD:VAF:C	./.:9:31:8:0.258065:DV
contig_339	228188	.	AAT	A	0	refCall	.	GT:GQ:DP:AD:VAF:C	0/0:21:26:5:0.192308:DV
contig_339	228193	.	ACTACTGGAGTTTCCATAATTTACAGTGAAAATTGTAAGAAATTTCTTTT	A	0	refCall	.	GT:GQ:DP:AD:VAF:C	0/0:31:26:4:0.153846:DV
contig_339	228247	.	AAC	A	0	refCall	.	GT:GQ:DP:AD:VAF:C	0/0:36:24:4:0.166667:DV
contig_339	228251	.	TGCAA	T	0	refCall	.	GT:GQ:DP:AD:VAF:C	0/0:34:23:4:0.173913:DV
contig_339	228256	.	AG	A	0	refCall	.	GT:GQ:DP:AD:VAF:C	0/0:36:23:5:0.217391:DV
contig_339	228261	.	TCA	T	0	refCall	.	GT:GQ:DP:AD:VAF:C	0/0:37:26:6:0.230769:DV
contig_339	228265	.	TG	T	0	refCall	.	GT:GQ:DP:AD:VAF:C	0/0:39:26:6:0.230769:DV
contig_339	228269	.	AAG	A	0	refCall	.	GT:GQ:DP:AD:VAF:C	0/0:36:25:6:0.24:DV
contig_339	228278	.	TTTGA	T	0	refCall	.	GT:GQ:DP:AD:VAF:C	0/0:28:27:8:0.296296:DV
contig_339	228290	.	A	C	0	refCall	.	GT:GQ:DP:AD:VAF:C	0/0:21:27:8:0.296296:DV
contig_339	228293	.	TTA	T	0	refCall	.	GT:GQ:DP:AD:VAF:C	0/0:26:27:7:0.259259:DV
contig_339	228299	.	AT	A	0	refCall	.	GT:GQ:DP:AD:VAF:C	0/0:24:26:7:0.269231:DV
contig_339	228302	.	TA	T	0	refCall	.	GT:GQ:DP:AD:VAF:C	0/0:20:26:7:0.269231:DV
contig_339	228308	.	G	A	0.1	refCall	.	GT:GQ:DP:AD:VAF:C	./.:19:25:8:0.32:DV
contig_339	228312	.	C	T	0.2	refCall	.	GT:GQ:DP:AD:VAF:C	./.:13:25:6:0.24:DV
contig_339	228318	.	A	T	0.2	refCall	.	GT:GQ:DP:AD:VAF:C	./.:14:26:8:0.307692:DV
contig_339	228542	.	T	A	0	refCall	.	GT:GQ:DP:AD:VAF:C	0/0:26:20:5:0.25:DV
contig_339	228543	.	T	C	0	refCall	.	GT:GQ:DP:AD:VAF:C	0/0:21:20:5:0.25:DV
contig_339	228545	.	C	A	0	refCall	.	GT:GQ:DP:AD:VAF:C	0/0:23:20:5:0.25:DV
contig_339	228549	.	T	A	0	refCall	.	GT:GQ:DP:AD:VAF:C	0/0:26:21:6:0.285714:DV
contig_339	228550	.	T	A	0	refCall	.	GT:GQ:DP:AD:VAF:C	0/0:26:21:6:0.285714:DV
contig_339	228552	.	C	G	0	refCall	.	GT:GQ:DP:AD:VAF:C	0/0:26:21:6:0.285714:DV
contig_339	228556	.	T	A	0	refCall	.	GT:GQ:DP:AD:VAF:C	0/0:26:22:6:0.272727:DV
contig_339	228559	.	AAT	A	0.1	refCall	.	GT:GQ:DP:AD:VAF:C	./.:19:22:6:0.272727:DV
contig_339	228564	.	T	C	0	refCall	.	GT:GQ:DP:AD:VAF:C	0/0:28:22:6:0.272727:DV
contig_339	228565	.	TGG	T	0	refCall	.	GT:GQ:DP:AD:VAF:C	0/0:22:21:6:0.285714:DV
contig_339	228569	.	AT	A	0	refCall	.	GT:GQ:DP:AD:VAF:C	0/0:21:22:6:0.272727:DV
contig_339	228573	.	T	A	0	refCall	.	GT:GQ:DP:AD:VAF:C	0/0:26:21:6:0.285714:DV
contig_339	228576	.	A	G	0	refCall	.	GT:GQ:DP:AD:VAF:C	0/0:26:20:7:0.35:DV
contig_339	228578	.	A	T	0	refCall	.	GT:GQ:DP:AD:VAF:C	0/0:27:21:6:0.285714:DV
contig_339	228652	.	T	C	0	refCall	.	GT:GQ:DP:AD:VAF:C	0/0:23:23:6:0.26087:DV
contig_339	228653	.	T	TGGAG	0	refCall	.	GT:GQ:DP:AD:VAF:C	0/0:24:23:5:0.217391:DV
contig_339	228654	.	C	T	0	refCall	.	GT:GQ:DP:AD:VAF:C	0/0:25:21:5:0.238095:DV
contig_339	228669	.	G	A	0	refCall	.	GT:GQ:DP:AD:VAF:C	0/0:22:23:8:0.347826:DV
contig_339	228679	.	T	A	0	refCall	.	GT:GQ:DP:AD:VAF:C	0/0:23:23:6:0.26087:DV
contig_339	228759	.	G	C	0.1	refCall	.	GT:GQ:DP:AD:VAF:C	./.:18:23:8:0.347826:DV
contig_339	228792	.	C	T	0.1	refCall	.	GT:GQ:DP:AD:VAF:C	./.:16:23:7:0.304348:DV
contig_339	228793	.	C	T	0.1	refCall	.	GT:GQ:DP:AD:VAF:C	./.:16:23:7:0.304348:DV
contig_339	228841	.	T	C	0.1	refCall	.	GT:GQ:DP:AD:VAF:C	./.:18:23:6:0.26087:DV
contig_339	228859	.	G	A	0.3	refCall	.	GT:GQ:DP:AD:VAF:C	./.:11:22:7:0.318182:DV
contig_339	228969	.	T	C	0.2	refCall	.	GT:GQ:DP:AD:VAF:C	./.:14:23:7:0.304348:DV
contig_339	228972	.	T	G	0.3	refCall	.	GT:GQ:DP:AD:VAF:C	./.:12:23:7:0.304348:DV
contig_339	228989	.	G	A	0.1	refCall	.	GT:GQ:DP:AD:VAF:C	./.:16:23:8:0.347826:DV
contig_339	229030	.	C	T	0.3	refCall	.	GT:GQ:DP:AD:VAF:C	./.:12:22:8:0.363636:DV
contig_339	229078	.	C	A	16	PASS	.	GT:GQ:DP:AD:VAF:C:PS	1|0:16:25:10:0.4:P:2151
contig_339	229148	.	C	G	2.8	refCall	.	GT:GQ:DP:AD:VAF:C	./.:3:24:9:0.375:DV
contig_339	229151	.	G	A	4.5	PASS	.	GT:GQ:DP:AD:VAF:C:PS	1|0:4:25:9:0.36:DV:2151
contig_339	229164	.	A	G	21.6	PASS	.	GT:GQ:DP:AD:VAF:C:PS	0|1:18:25:10:0.4:DV:2151
contig_339	229273	.	T	G	17	PASS	.	GT:GQ:DP:AD:VAF:C:PS	0|1:17:23:9:0.391:P:2151
contig_339	229363	.	GGA	G	0.6	refCall	.	GT:GQ:DP:AD:VAF:C	./.:9:22:11:0.5:DV
contig_339	229370	.	ATAGATATACG	A	0.7	refCall	.	GT:GQ:DP:AD:VAF:C	./.:8:23:12:0.521739:DV
contig_339	229395	.	GAAACGCGA	G	6.3	PASS	.	GT:GQ:DP:AD:VAF:C:PS	1|0:6:21:9:0.428571:DV:2151
contig_339	229447	.	T	G	16	PASS	.	GT:GQ:DP:AD:VAF:C:PS	0|1:16:22:9:0.409:P:2151
contig_339	229485	.	G	A	17	PASS	.	GT:GQ:DP:AD:VAF:C:PS	1|0:17:24:12:0.5:P:2151
contig_339	229496	.	G	T	17	PASS	.	GT:GQ:DP:AD:VAF:C:PS	1|0:17:24:10:0.417:P:2151
contig_339	229510	.	C	T	11.3	PASS	.	GT:GQ:DP:AD:VAF:C:PS	0|1:3:23:8:0.347826:DV:2151
contig_339	229515	.	A	G	10.9	PASS	.	GT:GQ:DP:AD:VAF:C:PS	0|1:7:22:10:0.454545:DV:2151
contig_339	231381	.	GTGCCGCGTTATCTCCCCTAT	G	33.8	PASS	.	GT:GQ:DP:AD:VAF:C:PS	1|0:34:42:10:0.238095:DV:2151
contig_339	231755	.	A	C	16	PASS	.	GT:GQ:DP:AD:VAF:C:PS	0|1:16:43:16:0.372:P:2151
contig_339	232008	.	T	A	18	PASS	.	GT:GQ:DP:AD:VAF:C:PS	1|0:18:50:25:0.5:P:2151
contig_339	232366	.	A	C	19	PASS	.	GT:GQ:DP:AD:VAF:C:PS	1|0:19:48:23:0.479:P:2151
contig_339	232435	.	TG	T	15	PASS	.	GT:GQ:DP:AD:VAF:C:PS	0|1:15:47:25:0.532:P:2151
contig_339	232895	.	A	G	19	PASS	.	GT:GQ:DP:AD:VAF:C:PS	1|0:19:47:22:0.468:P:2151
contig_339	232927	.	C	T	20	PASS	.	GT:GQ:DP:AD:VAF:C:PS	1|0:20:45:20:0.444:P:2151
contig_339	233105	.	T	C	19	PASS	.	GT:GQ:DP:AD:VAF:C:PS	1|0:19:48:24:0.5:P:2151
contig_339	233253	.	C	T	19	PASS	.	GT:GQ:DP:AD:VAF:C:PS	1|0:19:48:21:0.438:P:2151
contig_339	233318	.	T	C	18	PASS	.	GT:GQ:DP:AD:VAF:C:PS	1|0:18:46:22:0.478:P:2151
contig_339	233750	.	T	C	20	PASS	.	GT:GQ:DP:AD:VAF:C:PS	1|0:20:47:22:0.468:P:2151
contig_339	233861	.	A	G	20	PASS	.	GT:GQ:DP:AD:VAF:C:PS	1|0:20:48:25:0.521:P:2151
contig_339	233996	.	AAT	A	11.5	PASS	.	GT:GQ:DP:AD:VAF:C:PS	1|0:12:44:17:0.386364:DV:2151
contig_339	234040	.	CATAT	C	31.4	PASS	.	GT:GQ:DP:AD:VAF:C:PS	1|0:31:39:12:0.307692:DV:2151
contig_339	234838	.	T	A	10.6	PASS	.	GT:GQ:DP:AD:VAF:C:PS	1|0:11:41:13:0.317073:DV:2151
contig_339	235630	.	C	CTGCAG	11	PASS	.	GT:GQ:DP:AD:VAF:C:PS	1|0:11:55:16:0.291:P:2151
contig_339	235979	.	G	A	17	PASS	.	GT:GQ:DP:AD:VAF:C:PS	1|0:17:52:19:0.365:P:2151
contig_339	236001	.	T	C	16	PASS	.	GT:GQ:DP:AD:VAF:C:PS	1|0:16:55:19:0.345:P:2151
contig_339	236049	.	A	T	16	PASS	.	GT:GQ:DP:AD:VAF:C:PS	1|0:16:52:17:0.327:P:2151
contig_339	236275	.	C	T	19	PASS	.	GT:GQ:DP:AD:VAF:C:PS	1|0:19:55:22:0.4:P:2151
contig_339	237149	.	T	C	58.2	PASS	.	GT:GQ:DP:AD:VAF:C:PS	1|0:58:52:17:0.326923:DV:2151
contig_339	237279	.	C	T	18	PASS	.	GT:GQ:DP:AD:VAF:C:PS	1|0:18:53:20:0.377:P:2151
contig_339	237528	.	G	A	17	PASS	.	GT:GQ:DP:AD:VAF:C:PS	1|0:17:54:23:0.426:P:2151
contig_339	237793	.	A	G	18	PASS	.	GT:GQ:DP:AD:VAF:C:PS	1|0:18:55:22:0.4:P:2151
contig_339	237869	.	C	T	16	PASS	.	GT:GQ:DP:AD:VAF:C:PS	1|0:16:55:23:0.418:P:2151
contig_339	238829	.	T	A	18	PASS	.	GT:GQ:DP:AD:VAF:C:PS	1|0:18:63:26:0.413:P:2151
contig_339	238928	.	G	GGA	13	PASS	.	GT:GQ:DP:AD:VAF:C:PS	1|0:13:62:23:0.371:P:2151
contig_339	240009	.	C	T	17	PASS	.	GT:GQ:DP:AD:VAF:C:PS	0|1:17:61:27:0.443:P:2151
contig_339	240699	.	T	A	20	PASS	.	GT:GQ:DP:AD:VAF:C:PS	1|0:20:50:22:0.44:P:2151
contig_339	240748	.	A	G	20	PASS	.	GT:GQ:DP:AD:VAF:C:PS	0|1:20:48:21:0.438:P:2151
contig_339	241417	.	A	G	19	PASS	.	GT:GQ:DP:AD:VAF:C:PS	1|0:19:47:22:0.468:P:2151
contig_339	241567	.	CA	C	16	PASS	.	GT:GQ:DP:AD:VAF:C:PS	1|0:16:44:18:0.409:P:2151
contig_339	242688	.	T	C	6.8	PASS	.	GT:GQ:DP:AD:VAF:C:PS	1|0:7:37:6:0.162162:DV:2151
contig_339	243108	.	C	T	18	PASS	.	GT:GQ:DP:AD:VAF:C:PS	1|0:18:35:16:0.457:P:2151
contig_339	243936	.	C	T	42.9	PASS	.	GT:GQ:DP:AD:VAF:C:PS	0|1:43:45:18:0.4:DV:2151
contig_339	244177	.	A	G	4.8	PASS	.	GT:GQ:DP:AD:VAF:C:PS	1|0:5:31:8:0.258065:DV:2151
contig_339	244314	.	TGGGGG	T	0	refCall	.	GT:GQ:DP:AD:VAF:C	0/0:41:44:6:0.136364:DV
contig_339	244457	.	T	C	19	PASS	.	GT:GQ:DP:AD:VAF:C:PS	0|1:19:39:15:0.385:P:2151
contig_339	244900	.	C	T	18	PASS	.	GT:GQ:DP:AD:VAF:C:PS	0|1:18:37:16:0.432:P:2151
contig_339	245062	.	T	C	20	PASS	.	GT:GQ:DP:AD:VAF:C:PS	0|1:20:38:16:0.421:P:2151
contig_339	245105	.	A	C	18	PASS	.	GT:GQ:DP:AD:VAF:C:PS	0|1:18:40:17:0.425:P:2151
contig_339	245146	.	A	G	20	PASS	.	GT:GQ:DP:AD:VAF:C:PS	0|1:20:39:18:0.462:P:2151
contig_339	248566	.	CCCACTTTCGATTTCGGGATTTAACGCAATGACCCACTGACCCACTGA	C	33.5	PASS	.	GT:GQ:DP:AD:VAF:C:PS	1|0:24:40:13:0.325:DV:2151
contig_339	248615	.	C	CT	5	PASS	.	GT:GQ:DP:AD:VAF:C:PS	0|1:3:36:14:0.388889:DV:2151
contig_339	248952	.	G	A	18	PASS	.	GT:GQ:DP:AD:VAF:C:PS	1|0:18:43:20:0.465:P:2151
contig_339	249140	.	C	T	16	PASS	.	GT:GQ:DP:AD:VAF:C:PS	1|0:16:44:19:0.432:P:2151
contig_339	249150	.	G	A	1.7	refCall	.	GT:GQ:DP:AD:VAF:C	./.:5:43:14:0.325581:DV
contig_339	249209	.	C	T	0	refCall	.	GT:GQ:DP:AD:VAF:C	0/0:32:45:12:0.266667:DV
contig_339	249315	.	T	C	0	refCall	.	GT:GQ:DP:AD:VAF:C	0/0:31:48:10:0.208333:DV
contig_339	249660	.	G	A	16.5	PASS	.	GT:GQ:DP:AD:VAF:C:PS	0|1:16:46:17:0.369565:DV:2151
contig_339	249671	.	G	A	17	PASS	.	GT:GQ:DP:AD:VAF:C:PS	1|0:17:45:19:0.422:P:2151
contig_339	249831	.	C	T	16	PASS	.	GT:GQ:DP:AD:VAF:C:PS	1|0:16:47:18:0.383:P:2151
contig_339	249935	.	T	C	20	PASS	.	GT:GQ:DP:AD:VAF:C:PS	0|1:20:51:23:0.451:P:2151
contig_339	249990	.	AGCAGTTTCC	A,ATGCAGTTTCC	30	PASS	.	GT:GQ:DP:AD:VAF:C:PS	2|1:13:49:24,21:0.489796,0.428571:DV:2151
contig_339	250125	.	C	T	0	refCall	.	GT:GQ:DP:AD:VAF:C	0/0:32:51:11:0.215686:DV
contig_339	250135	.	T	C	0	refCall	.	GT:GQ:DP:AD:VAF:C	0/0:33:52:12:0.230769:DV
contig_339	250225	.	G	A	0	refCall	.	GT:GQ:DP:AD:VAF:C	0/0:48:53:10:0.188679:DV
contig_339	250347	.	C	T	0	refCall	.	GT:GQ:DP:AD:VAF:C	0/0:33:51:11:0.215686:DV
contig_339	250678	.	A	T	0	refCall	.	GT:GQ:DP:AD:VAF:C	0/0:28:53:12:0.226415:DV
contig_339	250798	.	T	C	0	refCall	.	GT:GQ:DP:AD:VAF:C	0/0:34:54:10:0.185185:DV
contig_339	250824	.	T	C	0	refCall	.	GT:GQ:DP:AD:VAF:C	0/0:31:54:11:0.203704:DV
contig_339	251167	.	A	G	17	PASS	.	GT:GQ:DP:AD:VAF:C:PS	1|0:17:50:22:0.44:P:2151
contig_339	252137	.	AC	A	20.1	PASS	.	GT:GQ:DP:AD:VAF:C:PS	0|1:20:43:17:0.395349:DV:2151
contig_339	252296	.	G	A	19	PASS	.	GT:GQ:DP:AD:VAF:C:PS	1|0:19:47:21:0.447:P:2151
contig_339	252351	.	A	G	21	PASS	.	GT:GQ:DP:AD:VAF:C:PS	0|1:21:48:23:0.479:P:2151
contig_339	252403	.	G	A	18	PASS	.	GT:GQ:DP:AD:VAF:C:PS	1|0:18:48:23:0.479:P:2151
contig_339	252736	.	C	G	20	PASS	.	GT:GQ:DP:AD:VAF:C:PS	1|0:20:51:24:0.471:P:2151
contig_339	252833	.	C	T	19	PASS	.	GT:GQ:DP:AD:VAF:C:PS	0|1:19:57:23:0.404:P:2151
contig_339	253537	.	A	C	19	PASS	.	GT:GQ:DP:AD:VAF:C:PS	0|1:19:51:20:0.392:P:2151
contig_339	253991	.	C	CAT	13	PASS	.	GT:GQ:DP:AD:VAF:C:PS	0|1:13:49:13:0.265:P:2151
contig_339	254002	.	A	G	16	PASS	.	GT:GQ:DP:AD:VAF:C:PS	0|1:16:47:15:0.319:P:2151
contig_339	254216	.	C	T	1.4	refCall	.	GT:GQ:DP:AD:VAF:C	./.:6:44:12:0.272727:DV
contig_339	254284	.	C	T	16	PASS	.	GT:GQ:DP:AD:VAF:C:PS	0|1:16:45:15:0.333:P:2151
contig_339	255024	.	G	A	15	PASS	.	GT:GQ:DP:AD:VAF:C:PS	0|1:15:36:10:0.277778:DV:2151
contig_339	255360	.	A	T	30.5	PASS	.	GT:GQ:DP:AD:VAF:C:PS	0|1:31:31:7:0.225806:DV:2151
contig_339	255871	.	GTATA	G	24.7	PASS	.	GT:GQ:DP:AD:VAF:C:PS	1|0:23:41:22:0.536585:DV:2151
contig_339	256857	.	GGTATCTACA	G	6.8	PASS	.	GT:GQ:DP:AD:VAF:C:PS	0|1:7:44:11:0.25:DV:2151
contig_339	257227	.	AGCATGGC	A	5.8	PASS	.	GT:GQ:DP:AD:VAF:C:PS	0|1:6:45:8:0.177778:DV:2151
contig_339	260655	.	T	G	0.1	refCall	.	GT:GQ:DP:AD:VAF:C	./.:18:18:10:0.555556:DV
contig_339	260657	.	A	AC	0	refCall	.	GT:GQ:DP:AD:VAF:C	0/0:26:18:13:0.722222:DV
contig_339	260660	.	TAA	T	0.2	refCall	.	GT:GQ:DP:AD:VAF:C	./.:15:18:15:0.833333:DV
contig_339	260666	.	T	G	0.4	refCall	.	GT:GQ:DP:AD:VAF:C	./.:11:16:15:0.9375:DV
contig_339	260667	.	A	AG	0.1	refCall	.	GT:GQ:DP:AD:VAF:C	./.:16:18:9:0.5:DV
contig_339	260668	.	T	G	0.1	refCall	.	GT:GQ:DP:AD:VAF:C	./.:19:16:5:0.3125:DV
contig_339	260670	.	T	C	0.2	refCall	.	GT:GQ:DP:AD:VAF:C	./.:15:18:10:0.555556:DV
contig_339	260675	.	T	C	0	refCall	.	GT:GQ:DP:AD:VAF:C	0/0:23:18:10:0.555556:DV
contig_339	260680	.	T	C	0.9	refCall	.	GT:GQ:DP:AD:VAF:C	./.:7:18:15:0.833333:DV
contig_339	260686	.	A	G	0.6	refCall	.	GT:GQ:DP:AD:VAF:C	./.:9:17:13:0.764706:DV
contig_339	260687	.	AT	A	0	refCall	.	GT:GQ:DP:AD:VAF:C	0/0:20:15:12:0.8:DV
contig_339	260690	.	T	C	0.1	refCall	.	GT:GQ:DP:AD:VAF:C	./.:19:18:15:0.833333:DV
contig_339	260694	.	T	G	0.1	refCall	.	GT:GQ:DP:AD:VAF:C	./.:18:17:16:0.941176:DV
contig_339	260697	.	T	A	0.1	refCall	.	GT:GQ:DP:AD:VAF:C	./.:16:18:18:1:DV
contig_339	260699	.	G	GA	0.6	refCall	.	GT:GQ:DP:AD:VAF:C	./.:9:18:18:1:DV
contig_339	260702	.	T	G	0.2	refCall	.	GT:GQ:DP:AD:VAF:C	./.:14:18:18:1:DV
contig_339	260706	.	A	C	0.2	refCall	.	GT:GQ:DP:AD:VAF:C	./.:13:18:17:0.944444:DV
contig_339	260715	.	A	ACGCT	0	refCall	.	GT:GQ:DP:AD:VAF:C	0/0:23:18:10:0.555556:DV
contig_339	260718	.	A	C	0	refCall	.	GT:GQ:DP:AD:VAF:C	0/0:27:18:12:0.666667:DV
contig_339	260722	.	T	A	0	refCall	.	GT:GQ:DP:AD:VAF:C	0/0:30:17:10:0.588235:DV
contig_339	260723	.	T	C	0	refCall	.	GT:GQ:DP:AD:VAF:C	0/0:31:17:12:0.705882:DV
contig_339	260725	.	T	C	0	refCall	.	GT:GQ:DP:AD:VAF:C	0/0:27:18:13:0.722222:DV
contig_339	260729	.	ATTT	A	0	refCall	.	GT:GQ:DP:AD:VAF:C	0/0:28:16:12:0.75:DV
contig_339	260736	.	A	T	0	refCall	.	GT:GQ:DP:AD:VAF:C	0/0:30:18:11:0.611111:DV
contig_339	260737	.	A	T	0	refCall	.	GT:GQ:DP:AD:VAF:C	0/0:25:18:14:0.777778:DV
contig_339	260742	.	A	C	0	refCall	.	GT:GQ:DP:AD:VAF:C	0/0:28:18:15:0.833333:DV
contig_339	260744	.	A	C	0	refCall	.	GT:GQ:DP:AD:VAF:C	0/0:26:17:15:0.882353:DV
contig_339	260747	.	A	C	0	refCall	.	GT:GQ:DP:AD:VAF:C	0/0:27:18:14:0.777778:DV
contig_339	260748	.	A	G	0	refCall	.	GT:GQ:DP:AD:VAF:C	0/0:24:18:15:0.833333:DV
contig_339	260750	.	A	T	0	refCall	.	GT:GQ:DP:AD:VAF:C	0/0:26:18:17:0.944444:DV
contig_339	260753	.	A	T	0	refCall	.	GT:GQ:DP:AD:VAF:C	0/0:25:18:15:0.833333:DV
contig_339	260756	.	A	C	0	refCall	.	GT:GQ:DP:AD:VAF:C	0/0:20:18:15:0.833333:DV
contig_339	260757	.	A	C	0	refCall	.	GT:GQ:DP:AD:VAF:C	0/0:25:18:14:0.777778:DV
contig_339	260763	.	A	T	0	refCall	.	GT:GQ:DP:AD:VAF:C	0/0:23:18:13:0.722222:DV
contig_339	260768	.	A	C	0	refCall	.	GT:GQ:DP:AD:VAF:C	0/0:21:18:15:0.833333:DV
contig_339	260770	.	A	ATT	0	refCall	.	GT:GQ:DP:AD:VAF:C	0/0:26:18:15:0.833333:DV
contig_339	260773	.	A	C	0	refCall	.	GT:GQ:DP:AD:VAF:C	0/0:23:18:18:1:DV
contig_339	260774	.	A	G	0	refCall	.	GT:GQ:DP:AD:VAF:C	0/0:20:18:18:1:DV
contig_339	260776	.	A	C	0.1	refCall	.	GT:GQ:DP:AD:VAF:C	./.:16:18:18:1:DV
contig_339	260777	.	TAA	T	0.1	refCall	.	GT:GQ:DP:AD:VAF:C	./.:15:18:18:1:DV
contig_339	260784	.	A	C	0.3	refCall	.	GT:GQ:DP:AD:VAF:C	./.:11:18:18:1:DV
contig_339	260793	.	A	AC	0.2	refCall	.	GT:GQ:DP:AD:VAF:C	./.:14:18:14:0.777778:DV
contig_339	260795	.	A	T	0.4	refCall	.	GT:GQ:DP:AD:VAF:C	./.:11:18:16:0.888889:DV
contig_339	260797	.	A	T	0.1	refCall	.	GT:GQ:DP:AD:VAF:C	./.:15:18:16:0.888889:DV
contig_339	260798	.	A	G	0.1	refCall	.	GT:GQ:DP:AD:VAF:C	./.:15:18:16:0.888889:DV
contig_339	260804	.	A	T	1.1	refCall	.	GT:GQ:DP:AD:VAF:C	./.:6:18:18:1:DV
contig_339	260809	.	A	T	1.3	refCall	.	GT:GQ:DP:AD:VAF:C	./.:6:18:18:1:DV
contig_339	260810	.	A	T	0.9	refCall	.	GT:GQ:DP:AD:VAF:C	./.:7:18:18:1:DV
contig_339	262777	.	A	AC	38	PASS	.	GT:GQ:DP:AD:VAF:C	1/1:21:18:14:0.777778:DV
contig_339	262782	.	A	C	49.8	PASS	.	GT:GQ:DP:AD:VAF:C	1/1:26:18:16:0.888889:DV
contig_339	262931	.	A	AC	6.1	PASS	.	GT:GQ:DP:AD:VAF:C	1/1:6:18:14:0.777778:DV
contig_339	262952	.	A	AAAC	15.1	PASS	.	GT:GQ:DP:AD:VAF:C	1/1:15:18:14:0.777778:DV
contig_339	262971	.	C	A	1.3	refCall	.	GT:GQ:DP:AD:VAF:C	./.:6:15:15:1:DV
contig_339	262975	.	T	A	1.4	refCall	.	GT:GQ:DP:AD:VAF:C	./.:6:9:6:0.666667:DV
contig_339	262976	.	C	A	0.5	refCall	.	GT:GQ:DP:AD:VAF:C	./.:10:7:6:0.857143:DV
contig_339	262979	.	T	A	0.2	refCall	.	GT:GQ:DP:AD:VAF:C	./.:13:14:7:0.5:DV
contig_339	262984	.	T	A	1.2	refCall	.	GT:GQ:DP:AD:VAF:C	./.:6:12:8:0.666667:DV
contig_339	262992	.	A	AT	23.4	PASS	.	GT:GQ:DP:AD:VAF:C	1/1:23:15:13:0.866667:DV
contig_339	263005	.	A	AT	21.8	PASS	.	GT:GQ:DP:AD:VAF:C	1/1:22:18:10:0.555556:DV
contig_339	263014	.	C	CATA	22.2	PASS	.	GT:GQ:DP:AD:VAF:C	1/1:20:18:11:0.611111:DV
contig_339	263057	.	G	A	1.8	refCall	.	GT:GQ:DP:AD:VAF:C	./.:5:22:22:1:DV
contig_339	263066	.	G	T	0.4	refCall	.	GT:GQ:DP:AD:VAF:C	./.:10:23:6:0.26087:DV
contig_339	263070	.	C	A	6.3	PASS	.	GT:GQ:DP:AD:VAF:C	1/1:6:21:20:0.952381:DV
contig_339	263071	.	A	T	0.4	refCall	.	GT:GQ:DP:AD:VAF:C	./.:11:21:4:0.190476:DV
contig_339	263073	.	T	TAA	0.4	refCall	.	GT:GQ:DP:AD:VAF:C	./.:10:23:15:0.652174:DV
contig_339	263076	.	C	T	0.1	refCall	.	GT:GQ:DP:AD:VAF:C	./.:18:34:7:0.205882:DV
contig_339	263128	.	T	A	4.1	PASS	.	GT:GQ:DP:AD:VAF:C	1/1:4:35:30:0.857143:DV
contig_339	263131	.	A	T	5.2	PASS	.	GT:GQ:DP:AD:VAF:C	1/1:5:35:32:0.914286:DV
contig_339	263135	.	T	C	8.3	PASS	.	GT:GQ:DP:AD:VAF:C	1/1:8:36:32:0.888889:DV
contig_339	263136	.	A	AC	17.2	PASS	.	GT:GQ:DP:AD:VAF:C	1/1:17:36:29:0.805556:DV
contig_339	263142	.	A	T	6	PASS	.	GT:GQ:DP:AD:VAF:C	1/1:6:36:28:0.777778:DV
contig_339	263166	.	A	T	8.5	PASS	.	GT:GQ:DP:AD:VAF:C	1/1:9:36:25:0.694444:DV
contig_339	263180	.	A	T	1.6	refCall	.	GT:GQ:DP:AD:VAF:C	./.:5:37:0:0:DV
contig_339	263181	.	A	T	3.6	PASS	.	GT:GQ:DP:AD:VAF:C	1/1:4:37:16:0.432432:DV
contig_339	263193	.	A	T	14.8	PASS	.	GT:GQ:DP:AD:VAF:C	1/1:15:36:26:0.722222:DV
contig_339	263205	.	A	C	16.3	PASS	.	GT:GQ:DP:AD:VAF:C	1/1:16:37:26:0.702703:DV
contig_339	263209	.	T	C	18.4	PASS	.	GT:GQ:DP:AD:VAF:C	1/1:18:37:31:0.837838:DV
contig_339	263408	.	G	A	0	refCall	.	GT:GQ:DP:AD:VAF:C	0/0:36:56:9:0.160714:DV
contig_339	263439	.	C	G	0	refCall	.	GT:GQ:DP:AD:VAF:C	0/0:39:65:11:0.169231:DV
contig_339	263488	.	C	T	0	refCall	.	GT:GQ:DP:AD:VAF:C	0/0:41:67:10:0.149254:DV
contig_339	263506	.	G	A	8	PASS	.	GT:GQ:DP:AD:VAF:C:PS	1|0:8:63:31:0.492063:DV:263505
contig_339	263541	.	G	GA	0	refCall	.	GT:GQ:DP:AD:VAF:C	0/0:45:45:8:0.177778:DV
contig_339	263557	.	C	A	0	refCall	.	GT:GQ:DP:AD:VAF:C	0/0:31:65:12:0.184615:DV
contig_339	263565	.	G	C	3.2	refCall	.	GT:GQ:DP:AD:VAF:C	./.:3:55:26:0.472727:DV
contig_339	263606	.	A	G	0	refCall	.	GT:GQ:DP:AD:VAF:C	0/0:29:61:8:0.131148:DV
contig_339	263614	.	A	T	0	refCall	.	GT:GQ:DP:AD:VAF:C	0/0:23:64:17:0.265625:DV
contig_339	263645	.	A	G	0	refCall	.	GT:GQ:DP:AD:VAF:C	0/0:33:68:11:0.161765:DV
contig_339	263653	.	G	A	0	refCall	.	GT:GQ:DP:AD:VAF:C	0/0:27:69:12:0.173913:DV
contig_339	263669	.	A	G	0.1	refCall	.	GT:GQ:DP:AD:VAF:C	./.:18:63:19:0.301587:DV
contig_339	263736	.	C	T	0	refCall	.	GT:GQ:DP:AD:VAF:C	0/0:35:69:12:0.173913:DV
contig_339	263765	.	T	A	0	refCall	.	GT:GQ:DP:AD:VAF:C	0/0:40:69:15:0.217391:DV
contig_339	263805	.	G	A	0	refCall	.	GT:GQ:DP:AD:VAF:C	0/0:47:73:11:0.150685:DV
contig_339	263810	.	G	GA	0	refCall	.	GT:GQ:DP:AD:VAF:C	0/0:47:72:13:0.180556:DV
contig_339	263820	.	A	T	0	refCall	.	GT:GQ:DP:AD:VAF:C	0/0:41:70:12:0.171429:DV
contig_339	263822	.	C	T	0	refCall	.	GT:GQ:DP:AD:VAF:C	0/0:34:66:16:0.242424:DV
contig_339	263836	.	AGGCG	A	44	PASS	.	GT:GQ:DP:AD:VAF:C	1/1:29:72:46:0.638889:DV
contig_339	263864	.	GGCGGGCCCGC	G	0	refCall	.	GT:GQ:DP:AD:VAF:C	0/0:44:65:9:0.138462:DV
contig_339	263889	.	T	A	0	refCall	.	GT:GQ:DP:AD:VAF:C	0/0:43:56:8:0.142857:DV
contig_339	263890	.	G	A	0	refCall	.	GT:GQ:DP:AD:VAF:C	0/0:44:59:9:0.152542:DV
contig_339	263904	.	A	G	0	refCall	.	GT:GQ:DP:AD:VAF:C	0/0:43:70:15:0.214286:DV
contig_339	263905	.	C	A	0	refCall	.	GT:GQ:DP:AD:VAF:C	0/0:41:69:18:0.26087:DV
contig_339	263906	.	T	A	0	refCall	.	GT:GQ:DP:AD:VAF:C	0/0:40:69:18:0.26087:DV
contig_339	263920	.	C	T	0	refCall	.	GT:GQ:DP:AD:VAF:C	0/0:34:69:18:0.26087:DV
contig_339	263921	.	G	A	0	refCall	.	GT:GQ:DP:AD:VAF:C	0/0:29:72:19:0.263889:DV
contig_339	263923	.	T	C	0	refCall	.	GT:GQ:DP:AD:VAF:C	0/0:33:70:19:0.271429:DV
contig_339	263948	.	A	T	0	refCall	.	GT:GQ:DP:AD:VAF:C	0/0:42:71:21:0.295775:DV
contig_339	263971	.	A	G	0	refCall	.	GT:GQ:DP:AD:VAF:C	0/0:39:65:19:0.292308:DV
contig_339	263981	.	A	G	0	refCall	.	GT:GQ:DP:AD:VAF:C	0/0:37:67:19:0.283582:DV
contig_339	263987	.	A	AC	0	refCall	.	GT:GQ:DP:AD:VAF:C	0/0:37:66:17:0.257576:DV
contig_339	263991	.	T	C	0	refCall	.	GT:GQ:DP:AD:VAF:C	0/0:39:68:12:0.176471:DV
contig_339	264000	.	C	T	0	refCall	.	GT:GQ:DP:AD:VAF:C	0/0:40:70:15:0.214286:DV
contig_339	264002	.	A	G	0	refCall	.	GT:GQ:DP:AD:VAF:C	0/0:39:69:17:0.246377:DV
contig_339	264004	.	A	G	0	refCall	.	GT:GQ:DP:AD:VAF:C	0/0:40:67:16:0.238806:DV
contig_339	264024	.	A	G	0	refCall	.	GT:GQ:DP:AD:VAF:C	0/0:37:80:21:0.2625:DV
contig_339	264026	.	G	A	0	refCall	.	GT:GQ:DP:AD:VAF:C	0/0:37:79:21:0.265823:DV
contig_339	264036	.	A	G	0	refCall	.	GT:GQ:DP:AD:VAF:C	0/0:36:77:27:0.350649:DV
contig_339	264081	.	T	C	0	refCall	.	GT:GQ:DP:AD:VAF:C	0/0:34:77:20:0.25974:DV
contig_339	264107	.	C	T	16	PASS	.	GT:GQ:DP:AD:VAF:C:PS	0|1:16:77:29:0.377:P:263505
contig_339	264115	.	T	TGAGA	0	refCall	.	GT:GQ:DP:AD:VAF:C	0/0:32:81:10:0.123457:DV
contig_339	264133	.	T	G	0	refCall	.	GT:GQ:DP:AD:VAF:C	0/0:25:77:22:0.285714:DV
contig_339	264158	.	T	G	18.9	PASS	.	GT:GQ:DP:AD:VAF:C:PS	1|0:9:77:42:0.545455:DV:263505
contig_339	264162	.	A	G	0	refCall	.	GT:GQ:DP:AD:VAF:C	0/0:22:76:31:0.407895:DV
contig_339	264166	.	T	G	0	refCall	.	GT:GQ:DP:AD:VAF:C	0/0:24:76:31:0.407895:DV
contig_339	264170	.	AAC	A	18.7	PASS	.	GT:GQ:DP:AD:VAF:C	1/1:7:79:39:0.493671:DV
contig_339	264174	.	CGT	C	9	PASS	.	GT:GQ:DP:AD:VAF:C	1/1:6:76:38:0.5:DV
contig_339	264182	.	AGAGAACGATAGCGCAAG	A	18.9	PASS	.	GT:GQ:DP:AD:VAF:C:PS	1|0:3:74:37:0.5:DV:263505
contig_339	264206	.	T	C	0.2	refCall	.	GT:GQ:DP:AD:VAF:C	./.:14:77:33:0.428571:DV
contig_339	264209	.	G	A	0	refCall	.	GT:GQ:DP:AD:VAF:C	0/0:29:79:28:0.35443:DV
contig_339	264211	.	G	GAA	0	refCall	.	GT:GQ:DP:AD:VAF:C	0/0:31:72:16:0.222222:DV
contig_339	264220	.	TGAC	T	40	PASS	.	GT:GQ:DP:AD:VAF:C	1/1:21:81:42:0.518519:DV
contig_339	264232	.	C	CA	0	refCall	.	GT:GQ:DP:AD:VAF:C	0/0:38:81:15:0.185185:DV
contig_339	264233	.	T	C	0	refCall	.	GT:GQ:DP:AD:VAF:C	0/0:30:81:18:0.222222:DV
contig_339	264238	.	C	T	22.1	PASS	.	GT:GQ:DP:AD:VAF:C:PS	1|0:10:82:46:0.560976:DV:263505
contig_339	264305	.	A	T	0	refCall	.	GT:GQ:DP:AD:VAF:C	0/0:23:77:22:0.285714:DV
contig_339	264306	.	G	T	0	refCall	.	GT:GQ:DP:AD:VAF:C	0/0:21:77:22:0.285714:DV
contig_339	264384	.	T	C	0.8	refCall	.	GT:GQ:DP:AD:VAF:C	./.:8:82:26:0.317073:DV
contig_339	264386	.	G	T	17.9	PASS	.	GT:GQ:DP:AD:VAF:C:PS	1|0:13:81:39:0.481481:DV:263505
contig_339	264412	.	CA	C	12.9	PASS	.	GT:GQ:DP:AD:VAF:C	1/1:11:80:28:0.35:DV
contig_339	264415	.	AG	A	9.1	PASS	.	GT:GQ:DP:AD:VAF:C	1/1:3:76:30:0.394737:DV
contig_339	264420	.	T	TG	0	refCall	.	GT:GQ:DP:AD:VAF:C	0/0:28:84:12:0.142857:DV
contig_339	264425	.	A	G	4.6	PASS	.	GT:GQ:DP:AD:VAF:C:PS	1|0:4:84:43:0.511905:DV:263505
contig_339	264441	.	T	G	5.7	PASS	.	GT:GQ:DP:AD:VAF:C:PS	1|0:5:77:38:0.493506:DV:263505
contig_339	264449	.	T	C	9	PASS	.	GT:GQ:DP:AD:VAF:C:PS	1|0:8:85:41:0.482353:DV:263505
contig_339	264475	.	T	C	7.2	PASS	.	GT:GQ:DP:AD:VAF:C:PS	1|0:7:85:43:0.505882:DV:263505
contig_339	264483	.	AT	A	11	PASS	.	GT:GQ:DP:AD:VAF:C:PS	1|0:11:82:34:0.415:P:263505
contig_339	264498	.	G	A	8.7	PASS	.	GT:GQ:DP:AD:VAF:C:PS	0|1:8:83:38:0.457831:DV:263505
contig_339	264502	.	G	A	0.3	refCall	.	GT:GQ:DP:AD:VAF:C	./.:12:86:32:0.372093:DV
contig_339	264524	.	G	A	0	refCall	.	GT:GQ:DP:AD:VAF:C	0/0:35:87:20:0.229885:DV
contig_339	264526	.	G	T	0	refCall	.	GT:GQ:DP:AD:VAF:C	0/0:36:90:23:0.255556:DV
contig_339	264528	.	G	T	0	refCall	.	GT:GQ:DP:AD:VAF:C	0/0:34:90:18:0.2:DV
contig_339	264550	.	G	A	0	refCall	.	GT:GQ:DP:AD:VAF:C	0/0:35:84:22:0.261905:DV
contig_339	264555	.	T	C	0	refCall	.	GT:GQ:DP:AD:VAF:C	0/0:37:83:26:0.313253:DV
contig_339	264556	.	G	A	0	refCall	.	GT:GQ:DP:AD:VAF:C	0/0:37:81:40:0.493827:DV
contig_339	264560	.	A	C	0.1	refCall	.	GT:GQ:DP:AD:VAF:C	./.:15:34:13:0.382353:DV
contig_339	264561	.	G	GCT	0.1	refCall	.	GT:GQ:DP:AD:VAF:C	./.:18:76:30:0.394737:DV
contig_339	264577	.	A	G	4.5	PASS	.	GT:GQ:DP:AD:VAF:C	1/1:2:92:42:0.456522:DV
contig_339	264589	.	TAATAAATATAATAATAATATAATAATAATATAAAATATAAAAATATAA	T	4.9	PASS	.	GT:GQ:DP:AD:VAF:C	1/1:4:91:35:0.384615:DV
contig_339	264675	.	G	A	6.6	PASS	.	GT:GQ:DP:AD:VAF:C:PS	0|1:6:85:39:0.458824:DV:263505
contig_339	264679	.	G	A	1.5	refCall	.	GT:GQ:DP:AD:VAF:C	./.:5:92:26:0.282609:DV
contig_339	264680	.	G	A	8.8	PASS	.	GT:GQ:DP:AD:VAF:C:PS	1|0:9:93:39:0.419355:DV:263505
contig_339	264881	.	C	T	0.4	refCall	.	GT:GQ:DP:AD:VAF:C	./.:11:105:36:0.342857:DV
contig_339	264982	.	A	T	19	PASS	.	GT:GQ:DP:AD:VAF:C:PS	1|0:19:116:42:0.362:P:263505
contig_339	265048	.	G	A	18	PASS	.	GT:GQ:DP:AD:VAF:C:PS	1|0:18:116:39:0.336:P:263505
contig_339	265087	.	C	T	17	PASS	.	GT:GQ:DP:AD:VAF:C:PS	1|0:17:122:71:0.582:P:263505
contig_339	265202	.	G	A	0.8	refCall	.	GT:GQ:DP:AD:VAF:C	./.:8:125:22:0.176:DV
contig_339	265357	.	C	T	0.1	refCall	.	GT:GQ:DP:AD:VAF:C	./.:18:136:43:0.316176:DV
contig_339	265437	.	T	C	0	refCall	.	GT:GQ:DP:AD:VAF:C	0/0:25:159:45:0.283019:DV
contig_339	265621	.	G	A	0	refCall	.	GT:GQ:DP:AD:VAF:C	0/0:28:163:41:0.251534:DV
contig_339	265651	.	G	A	0	refCall	.	GT:GQ:DP:AD:VAF:C	0/0:31:165:44:0.266667:DV
contig_339	265741	.	T	C	0	refCall	.	GT:GQ:DP:AD:VAF:C	0/0:33:169:37:0.218935:DV
contig_339	265879	.	T	C	0	refCall	.	GT:GQ:DP:AD:VAF:C	0/0:30:220:44:0.2:DV
contig_339	266936	.	T	C	0	refCall	.	GT:GQ:DP:AD:VAF:C	0/0:24:234:45:0.192308:DV
contig_339	267663	.	A	T	0.1	refCall	.	GT:GQ:DP:AD:VAF:C	./.:15:295:119:0.40339:DV
contig_339	269439	.	T	C	0	refCall	.	GT:GQ:DP:AD:VAF:C	0/0:22:255:54:0.211765:DV
contig_339	269775	.	T	C	0	refCall	.	GT:GQ:DP:AD:VAF:C	0/0:23:241:53:0.219917:DV
contig_339	270497	.	A	G	1.8	refCall	.	GT:GQ:DP:AD:VAF:C	./.:5:178:68:0.382022:DV
contig_339	270608	.	T	C	1.6	refCall	.	GT:GQ:DP:AD:VAF:C	./.:5:176:63:0.357955:DV
contig_339	270770	.	G	A	0.3	refCall	.	GT:GQ:DP:AD:VAF:C	./.:12:162:59:0.364198:DV
contig_339	270980	.	G	A	0.2	refCall	.	GT:GQ:DP:AD:VAF:C	./.:15:156:34:0.217949:DV
contig_339	271100	.	TTATATTTTAATAAATTTTATATTTTTTATATACATATTTTA	T	0.1	refCall	.	GT:GQ:DP:AD:VAF:C	./.:19:126:25:0.198413:DV
contig_339	271378	.	A	G	1	refCall	.	GT:GQ:DP:AD:VAF:C	./.:7:101:20:0.19802:DV
contig_339	271450	.	G	A	1.1	refCall	.	GT:GQ:DP:AD:VAF:C	./.:7:92:25:0.271739:DV
contig_339	271487	.	A	G	0.2	refCall	.	GT:GQ:DP:AD:VAF:C	./.:13:89:18:0.202247:DV
contig_339	271528	.	G	A	0.2	refCall	.	GT:GQ:DP:AD:VAF:C	./.:14:88:21:0.238636:DV
contig_339	271604	.	C	T	20	PASS	.	GT:GQ:DP:AD:VAF:C:PS	1|0:20:90:59:0.656:P:263505
contig_339	271669	.	T	C	0	refCall	.	GT:GQ:DP:AD:VAF:C	0/0:23:83:0:0:DV
contig_339	271759	.	T	C	19.1	PASS	.	GT:GQ:DP:AD:VAF:C	1/1:4:82:62:0.756098:DV
contig_339	271826	.	G	C	18	PASS	.	GT:GQ:DP:AD:VAF:C:PS	1|0:18:79:50:0.633:P:263505
contig_339	272191	.	A	G	8.1	PASS	.	GT:GQ:DP:AD:VAF:C:PS	0|1:8:70:22:0.314286:DV:263505
contig_339	272220	.	G	T	0.1	refCall	.	GT:GQ:DP:AD:VAF:C	./.:16:69:9:0.130435:DV
contig_339	272362	.	G	A	1.5	refCall	.	GT:GQ:DP:AD:VAF:C	./.:5:68:15:0.220588:DV
contig_339	272425	.	G	A	19	PASS	.	GT:GQ:DP:AD:VAF:C:PS	1|0:19:65:39:0.6:P:263505
contig_339	272726	.	C	T	0	refCall	.	GT:GQ:DP:AD:VAF:C	0/0:20:62:9:0.145161:DV
contig_339	272895	.	T	C	0	refCall	.	GT:GQ:DP:AD:VAF:C	0/0:20:58:8:0.137931:DV
contig_339	273193	.	C	T	21	PASS	.	GT:GQ:DP:AD:VAF:C:PS	1|0:21:54:30:0.556:P:263505
contig_339	273278	.	C	T	8.3	PASS	.	GT:GQ:DP:AD:VAF:C:PS	0|1:8:51:18:0.352941:DV:263505
contig_339	273401	.	T	C	21	PASS	.	GT:GQ:DP:AD:VAF:C:PS	1|0:15:48:23:0.479167:DV:263505
contig_339	273404	.	T	C	24.8	PASS	.	GT:GQ:DP:AD:VAF:C:PS	1|0:15:50:28:0.56:DV:263505
contig_339	273598	.	TGCTC	T	12	PASS	.	GT:GQ:DP:AD:VAF:C:PS	1|0:12:48:14:0.292:P:263505
contig_339	273618	.	G	A	0.2	refCall	.	GT:GQ:DP:AD:VAF:C	./.:14:48:12:0.25:DV
contig_339	273650	.	G	A	1.1	refCall	.	GT:GQ:DP:AD:VAF:C	./.:6:47:13:0.276596:DV
contig_339	273736	.	G	C	16	PASS	.	GT:GQ:DP:AD:VAF:C:PS	1|0:16:45:27:0.6:P:263505
contig_339	273745	.	C	T	17	PASS	.	GT:GQ:DP:AD:VAF:C:PS	1|0:17:45:25:0.556:P:263505
contig_339	273757	.	C	T	19	PASS	.	GT:GQ:DP:AD:VAF:C:PS	1|0:19:46:25:0.543:P:263505
contig_339	274007	.	T	C	23.4	PASS	.	GT:GQ:DP:AD:VAF:C:PS	1|0:13:45:29:0.644444:DV:263505
contig_339	274123	.	T	C	16	PASS	.	GT:GQ:DP:AD:VAF:C:PS	1|0:16:39:20:0.513:P:263505
contig_339	274667	.	G	A	16	PASS	.	GT:GQ:DP:AD:VAF:C:PS	1|0:16:34:20:0.588:P:263505
contig_339	274875	.	A	G	2.9	refCall	.	GT:GQ:DP:AD:VAF:C	./.:3:41:11:0.268293:DV
contig_339	275014	.	T	C	3.1	PASS	.	GT:GQ:DP:AD:VAF:C:PS	0|1:3:40:12:0.3:DV:263505
contig_339	275269	.	G	GA	0.3	refCall	.	GT:GQ:DP:AD:VAF:C	./.:12:39:6:0.153846:DV
contig_339	275324	.	A	G	2.8	refCall	.	GT:GQ:DP:AD:VAF:C	./.:3:38:10:0.263158:DV
contig_339	275333	.	G	A	2.6	refCall	.	GT:GQ:DP:AD:VAF:C	./.:3:38:10:0.263158:DV
contig_339	275358	.	C	T	14.4	PASS	.	GT:GQ:DP:AD:VAF:C:PS	1|0:4:39:25:0.641026:DV:263505
contig_339	275360	.	G	T	11.8	PASS	.	GT:GQ:DP:AD:VAF:C:PS	1|0:5:36:22:0.611111:DV:263505
contig_339	275478	.	G	A	20	PASS	.	GT:GQ:DP:AD:VAF:C:PS	1|0:13:38:26:0.684211:DV:263505
contig_339	275591	.	T	C	7.2	PASS	.	GT:GQ:DP:AD:VAF:C:PS	1|0:7:39:20:0.512821:DV:263505
contig_339	275668	.	G	A	7.2	PASS	.	GT:GQ:DP:AD:VAF:C:PS	1|0:7:40:22:0.55:DV:263505
contig_339	275673	.	T	G	3	refCall	.	GT:GQ:DP:AD:VAF:C	./.:3:41:10:0.243902:DV
contig_339	275783	.	T	C	2	refCall	.	GT:GQ:DP:AD:VAF:C	./.:4:39:8:0.205128:DV
contig_339	275813	.	G	A	0.5	refCall	.	GT:GQ:DP:AD:VAF:C	./.:10:40:9:0.225:DV
contig_339	275915	.	T	C	6.6	PASS	.	GT:GQ:DP:AD:VAF:C:PS	0|1:7:39:11:0.282051:DV:263505
contig_339	276052	.	T	C	1.6	refCall	.	GT:GQ:DP:AD:VAF:C	./.:5:40:8:0.2:DV
contig_339	276139	.	A	G	16	PASS	.	GT:GQ:DP:AD:VAF:C:PS	1|0:16:41:27:0.659:P:263505
contig_339	276205	.	C	G	6.5	PASS	.	GT:GQ:DP:AD:VAF:C	0/1:6:40:15:0.375:DV
contig_339	276450	.	T	C	6.8	PASS	.	GT:GQ:DP:AD:VAF:C:PS	0|1:7:48:13:0.270833:DV:263505
contig_339	276501	.	A	G	18.6	PASS	.	GT:GQ:DP:AD:VAF:C:PS	1|0:8:48:26:0.541667:DV:263505
contig_339	276549	.	T	C	17	PASS	.	GT:GQ:DP:AD:VAF:C:PS	1|0:17:49:27:0.551:P:263505
contig_339	276674	.	C	T	17	PASS	.	GT:GQ:DP:AD:VAF:C:PS	1|0:17:47:27:0.574:P:263505
contig_339	276830	.	C	T	2	refCall	.	GT:GQ:DP:AD:VAF:C	./.:4:49:16:0.326531:DV
contig_339	276910	.	C	T	9.8	PASS	.	GT:GQ:DP:AD:VAF:C:PS	1|0:9:42:18:0.428571:DV:263505
contig_339	276989	.	T	C	17	PASS	.	GT:GQ:DP:AD:VAF:C:PS	1|0:17:49:25:0.51:P:263505
contig_339	277199	.	T	C	15.5	PASS	.	GT:GQ:DP:AD:VAF:C	0/1:9:51:34:0.666667:DV
contig_339	277524	.	A	G	12	PASS	.	GT:GQ:DP:AD:VAF:C:PS	1|0:10:53:30:0.566038:DV:263505
contig_339	277599	.	C	G	9.2	PASS	.	GT:GQ:DP:AD:VAF:C:PS	1|0:9:53:20:0.377358:DV:263505
contig_339	277630	.	G	A	0.5	refCall	.	GT:GQ:DP:AD:VAF:C	./.:9:53:10:0.188679:DV
contig_339	277894	.	C	G	10.7	PASS	.	GT:GQ:DP:AD:VAF:C:PS	1|0:10:55:24:0.436364:DV:263505
contig_339	277895	.	C	T	8.3	PASS	.	GT:GQ:DP:AD:VAF:C	0/1:8:55:23:0.418182:DV
contig_339	277896	.	A	G	8.9	PASS	.	GT:GQ:DP:AD:VAF:C:PS	1|0:9:55:26:0.472727:DV:263505
contig_339	277932	.	G	C	16	PASS	.	GT:GQ:DP:AD:VAF:C:PS	1|0:16:56:22:0.393:P:263505
contig_339	278115	.	G	T	10.7	PASS	.	GT:GQ:DP:AD:VAF:C:PS	1|0:10:51:19:0.372549:DV:263505
contig_339	278136	.	G	C	3.3	PASS	.	GT:GQ:DP:AD:VAF:C	0/1:3:49:13:0.265306:DV
contig_339	278157	.	G	GGAT	12	PASS	.	GT:GQ:DP:AD:VAF:C:PS	1|0:12:51:15:0.294:P:263505
contig_339	278205	.	A	G	1.7	refCall	.	GT:GQ:DP:AD:VAF:C	./.:5:52:16:0.307692:DV
contig_339	278418	.	A	G	10.1	PASS	.	GT:GQ:DP:AD:VAF:C:PS	1|0:10:46:22:0.478261:DV:263505
contig_339	278528	.	G	A	5.6	PASS	.	GT:GQ:DP:AD:VAF:C:PS	1|0:5:42:24:0.571429:DV:263505
contig_339	278557	.	T	C	4.7	PASS	.	GT:GQ:DP:AD:VAF:C:PS	1|0:5:41:21:0.512195:DV:263505
contig_339	278562	.	T	C	5	PASS	.	GT:GQ:DP:AD:VAF:C:PS	1|0:4:42:24:0.571429:DV:263505
contig_339	278568	.	G	A	5.5	PASS	.	GT:GQ:DP:AD:VAF:C:PS	1|0:5:41:28:0.682927:DV:263505
contig_339	278572	.	T	C	4.9	PASS	.	GT:GQ:DP:AD:VAF:C:PS	1|0:4:41:26:0.634146:DV:263505
contig_339	278626	.	T	C	5.6	PASS	.	GT:GQ:DP:AD:VAF:C:PS	0|1:5:33:9:0.272727:DV:263505
contig_339	278640	.	C	T	0.3	refCall	.	GT:GQ:DP:AD:VAF:C	./.:11:34:15:0.441176:DV
contig_339	278654	.	T	C	0.3	refCall	.	GT:GQ:DP:AD:VAF:C	./.:12:33:6:0.181818:DV
contig_339	278666	.	T	G	0.4	refCall	.	GT:GQ:DP:AD:VAF:C	./.:11:32:11:0.34375:DV
contig_339	278667	.	T	A	0.4	refCall	.	GT:GQ:DP:AD:VAF:C	./.:10:32:11:0.34375:DV
contig_339	278668	.	C	G	0.1	refCall	.	GT:GQ:DP:AD:VAF:C	./.:16:32:11:0.34375:DV
contig_339	278678	.	G	GCCGT	0	refCall	.	GT:GQ:DP:AD:VAF:C	0/0:22:32:9:0.28125:DV
contig_339	278697	.	C	T	0.3	refCall	.	GT:GQ:DP:AD:VAF:C	./.:11:32:7:0.21875:DV
contig_339	278699	.	G	A	0.6	refCall	.	GT:GQ:DP:AD:VAF:C	./.:9:33:13:0.393939:DV
contig_339	278705	.	C	CA	0.7	refCall	.	GT:GQ:DP:AD:VAF:C	./.:9:33:22:0.666667:DV
contig_339	278709	.	T	A	0.6	refCall	.	GT:GQ:DP:AD:VAF:C	./.:9:32:23:0.71875:DV
contig_339	278727	.	G	A	0	refCall	.	GT:GQ:DP:AD:VAF:C	0/0:27:32:10:0.3125:DV
contig_339	278738	.	A	G	0	refCall	.	GT:GQ:DP:AD:VAF:C	0/0:22:31:15:0.483871:DV
contig_339	278739	.	A	T	0.1	refCall	.	GT:GQ:DP:AD:VAF:C	./.:15:32:16:0.5:DV
contig_339	278750	.	C	T	0	refCall	.	GT:GQ:DP:AD:VAF:C	0/0:21:33:11:0.333333:DV
contig_339	278762	.	T	TGA	0	refCall	.	GT:GQ:DP:AD:VAF:C	0/0:22:24:9:0.375:DV
contig_339	278769	.	A	G	0	refCall	.	GT:GQ:DP:AD:VAF:C	0/0:22:31:4:0.129032:DV
contig_339	278794	.	G	A	0.1	refCall	.	GT:GQ:DP:AD:VAF:C	./.:16:31:6:0.193548:DV
contig_339	278797	.	GT	G	0	refCall	.	GT:GQ:DP:AD:VAF:C	0/0:24:30:8:0.266667:DV
contig_339	278798	.	T	TTCGACGAGCG	4.3	PASS	.	GT:GQ:DP:AD:VAF:C	1/1:4:22:20:0.909091:DV
contig_339	278836	.	C	T	15.3	PASS	.	GT:GQ:DP:AD:VAF:C	1/1:9:31:25:0.806452:DV
contig_339	278871	.	G	C	12.7	PASS	.	GT:GQ:DP:AD:VAF:C	1/1:10:32:26:0.8125:DV
contig_339	278877	.	G	A	16.5	PASS	.	GT:GQ:DP:AD:VAF:C	1/1:15:33:26:0.787879:DV
contig_339	278878	.	T	A	16.4	PASS	.	GT:GQ:DP:AD:VAF:C	1/1:14:34:28:0.823529:DV
contig_339	278945	.	T	A	2.4	refCall	.	GT:GQ:DP:AD:VAF:C	./.:4:32:22:0.6875:DV
contig_339	278946	.	T	G	6.9	PASS	.	GT:GQ:DP:AD:VAF:C	1/1:7:32:24:0.75:DV
contig_339	278948	.	GTT	G	2.9	refCall	.	GT:GQ:DP:AD:VAF:C	./.:3:32:23:0.71875:DV
contig_339	278971	.	T	C	4.1	PASS	.	GT:GQ:DP:AD:VAF:C	1/1:4:31:25:0.806452:DV
contig_339	278972	.	A	G	1	refCall	.	GT:GQ:DP:AD:VAF:C	./.:7:31:22:0.709677:DV
contig_339	278974	.	C	G	3.7	PASS	.	GT:GQ:DP:AD:VAF:C	1/1:4:32:27:0.84375:DV
contig_339	278987	.	G	A	14.6	PASS	.	GT:GQ:DP:AD:VAF:C	1/1:14:34:27:0.794118:DV
contig_339	279004	.	G	A	9.3	PASS	.	GT:GQ:DP:AD:VAF:C	1/1:9:35:29:0.828571:DV
contig_339	279016	.	C	G	5	PASS	.	GT:GQ:DP:AD:VAF:C	1/1:5:35:28:0.8:DV
contig_339	279046	.	C	CGG	0.7	refCall	.	GT:GQ:DP:AD:VAF:C	./.:8:33:26:0.787879:DV
contig_339	279056	.	G	A	10.5	PASS	.	GT:GQ:DP:AD:VAF:C	1/1:10:32:26:0.8125:DV
contig_339	279057	.	A	G	11.5	PASS	.	GT:GQ:DP:AD:VAF:C	1/1:11:33:23:0.69697:DV
contig_339	279069	.	G	C	12.4	PASS	.	GT:GQ:DP:AD:VAF:C	1/1:12:28:21:0.75:DV
contig_339	279071	.	G	T	14.9	PASS	.	GT:GQ:DP:AD:VAF:C	1/1:15:33:23:0.69697:DV
contig_339	279090	.	GT	G	26	PASS	.	GT:GQ:DP:AD:VAF:C	1/1:26:34:28:0.823529:DV
contig_339	279101	.	T	A	23.8	PASS	.	GT:GQ:DP:AD:VAF:C	1/1:23:35:29:0.828571:DV
contig_339	279112	.	A	G	29	PASS	.	GT:GQ:DP:AD:VAF:C	1/1:27:34:30:0.882353:DV
contig_339	279113	.	C	G	24.1	PASS	.	GT:GQ:DP:AD:VAF:C	1/1:24:35:30:0.857143:DV
contig_339	279123	.	T	A	31.4	PASS	.	GT:GQ:DP:AD:VAF:C	1/1:29:34:28:0.823529:DV
contig_339	279124	.	T	G	26.8	PASS	.	GT:GQ:DP:AD:VAF:C	1/1:26:34:27:0.794118:DV
contig_339	279227	.	GT	G	13.6	PASS	.	GT:GQ:DP:AD:VAF:C	1/1:8:36:23:0.638889:DV
contig_339	279622	.	TA	T	0.3	refCall	.	GT:GQ:DP:AD:VAF:C	./.:12:38:12:0.315789:DV
contig_339	279687	.	C	T	2.6	refCall	.	GT:GQ:DP:AD:VAF:C	./.:3:41:21:0.512195:DV
contig_339	280114	.	T	A	0	refCall	.	GT:GQ:DP:AD:VAF:C	0/0:27:56:7:0.125:DV
contig_339	280144	.	GCA	G	4	refCall	.	GT:GQ:DP:AD:VAF:C	./.:2:54:16:0.296296:DV
contig_339	280150	.	A	G	0.4	refCall	.	GT:GQ:DP:AD:VAF:C	./.:11:56:19:0.339286:DV
contig_339	280151	.	C	T	0.2	refCall	.	GT:GQ:DP:AD:VAF:C	./.:14:55:16:0.290909:DV
contig_339	280152	.	A	G	0.6	refCall	.	GT:GQ:DP:AD:VAF:C	./.:9:57:30:0.526316:DV
contig_339	280154	.	A	G	4.4	PASS	.	GT:GQ:DP:AD:VAF:C:PS	1|0:4:57:27:0.473684:DV:263505
contig_339	280320	.	T	C	7.6	PASS	.	GT:GQ:DP:AD:VAF:C:PS	1|0:8:55:22:0.4:DV:263505
contig_339	280657	.	C	T	16	PASS	.	GT:GQ:DP:AD:VAF:C:PS	1|0:14:63:30:0.47619:DV:263505
contig_339	280658	.	GTCCTTGTCACACTTGATGTCA	G	4.7	PASS	.	GT:GQ:DP:AD:VAF:C:PS	0|1:5:62:13:0.209677:DV:263505
contig_339	280687	.	T	C	0.2	refCall	.	GT:GQ:DP:AD:VAF:C	./.:13:60:12:0.2:DV
contig_339	281019	.	AC	A	0.3	refCall	.	GT:GQ:DP:AD:VAF:C	./.:12:60:10:0.166667:DV
contig_339	281020	.	C	T	1.5	refCall	.	GT:GQ:DP:AD:VAF:C	./.:5:13:6:0.461538:DV
contig_339	281022	.	C	T	0	refCall	.	GT:GQ:DP:AD:VAF:C	0/0:27:45:10:0.222222:DV
contig_339	281031	.	T	C	0	refCall	.	GT:GQ:DP:AD:VAF:C	0/0:24:61:12:0.196721:DV
contig_339	281088	.	TC	T	0.5	refCall	.	GT:GQ:DP:AD:VAF:C	./.:10:53:22:0.415094:DV
contig_339	281206	.	ACC	A	0.8	refCall	.	GT:GQ:DP:AD:VAF:C	./.:8:52:23:0.442308:DV
contig_339	281212	.	C	G	0	refCall	.	GT:GQ:DP:AD:VAF:C	0/0:25:53:9:0.169811:DV
contig_339	281279	.	C	CA	4.2	PASS	.	GT:GQ:DP:AD:VAF:C:PS	1|0:4:55:20:0.363636:DV:263505
contig_339	281280	.	T	A	9.2	PASS	.	GT:GQ:DP:AD:VAF:C:PS	1|0:8:53:25:0.471698:DV:263505
contig_339	281388	.	CAT	C	19.1	PASS	.	GT:GQ:DP:AD:VAF:C:PS	1|0:12:44:16:0.363636:DV:263505
contig_339	281438	.	GTA	G	35.5	PASS	.	GT:GQ:DP:AD:VAF:C:PS	1|0:34:37:18:0.486486:DV:263505
contig_339	281955	.	T	A	0.3	refCall	.	GT:GQ:DP:AD:VAF:C	./.:12:44:8:0.181818:DV
contig_339	282774	.	CATATATATATAT	C	31.3	PASS	.	GT:GQ:DP:AD:VAF:C:PS	1|0:22:45:13:0.288889:DV:263505
contig_339	282884	.	A	G	16	PASS	.	GT:GQ:DP:AD:VAF:C:PS	0|1:16:42:16:0.381:P:263505
contig_339	282942	.	G	A	18	PASS	.	GT:GQ:DP:AD:VAF:C:PS	0|1:18:39:17:0.436:P:263505
contig_339	282984	.	G	A	16	PASS	.	GT:GQ:DP:AD:VAF:C:PS	0|1:16:39:17:0.436:P:263505
contig_339	283017	.	A	T	0.5	refCall	.	GT:GQ:DP:AD:VAF:C	./.:9:40:18:0.45:DV
contig_339	283091	.	G	A	22	PASS	.	GT:GQ:DP:AD:VAF:C:PS	1|0:5:40:22:0.55:DV:263505
contig_339	283100	.	AT	A	3.1	refCall	.	GT:GQ:DP:AD:VAF:C	./.:3:40:16:0.4:DV
contig_339	283102	.	T	C	3.9	PASS	.	GT:GQ:DP:AD:VAF:C	1/1:3:40:16:0.4:DV
contig_339	283105	.	TC	T	19.2	PASS	.	GT:GQ:DP:AD:VAF:C	1/1:8:37:19:0.513514:DV
contig_339	283133	.	A	G	17	PASS	.	GT:GQ:DP:AD:VAF:C:PS	0|1:17:39:17:0.436:P:263505
contig_339	283146	.	G	A	12.7	PASS	.	GT:GQ:DP:AD:VAF:C:PS	1|0:9:36:14:0.388889:DV:263505
contig_339	283150	.	A	G	15.6	PASS	.	GT:GQ:DP:AD:VAF:C:PS	1|0:11:37:15:0.405405:DV:263505
contig_339	283226	.	A	T	17	PASS	.	GT:GQ:DP:AD:VAF:C:PS	0|1:17:37:16:0.432:P:263505
contig_339	283264	.	A	G	19	PASS	.	GT:GQ:DP:AD:VAF:C:PS	1|0:19:36:18:0.5:P:263505
contig_339	283275	.	C	T	19	PASS	.	GT:GQ:DP:AD:VAF:C:PS	0|1:19:37:16:0.432:P:263505
contig_339	283308	.	T	C	14.6	PASS	.	GT:GQ:DP:AD:VAF:C:PS	1|0:13:38:21:0.552632:DV:263505
contig_339	283309	.	A	C	3.2	refCall	.	GT:GQ:DP:AD:VAF:C	./.:3:37:20:0.540541:DV
contig_339	283319	.	G	A	9.5	PASS	.	GT:GQ:DP:AD:VAF:C:PS	1|0:9:35:17:0.485714:DV:263505
contig_339	283330	.	T	A	13.8	PASS	.	GT:GQ:DP:AD:VAF:C:PS	1|0:14:37:19:0.513514:DV:263505
contig_339	283332	.	T	TC	3.2	PASS	.	GT:GQ:DP:AD:VAF:C:PS	1|0:3:36:10:0.277778:DV:263505
contig_339	283344	.	TA	T	11	PASS	.	GT:GQ:DP:AD:VAF:C:PS	0|1:11:38:18:0.474:P:263505
contig_339	283359	.	T	C	6.5	PASS	.	GT:GQ:DP:AD:VAF:C	0/1:6:38:14:0.368421:DV
contig_339	283360	.	C	T	2.2	refCall	.	GT:GQ:DP:AD:VAF:C	./.:4:38:14:0.368421:DV
contig_339	283363	.	A	G	6.2	PASS	.	GT:GQ:DP:AD:VAF:C:PS	1|0:6:38:18:0.473684:DV:263505
contig_339	283364	.	T	C	6.5	PASS	.	GT:GQ:DP:AD:VAF:C:PS	1|0:6:38:19:0.5:DV:263505
contig_339	283376	.	T	C	3	PASS	.	GT:GQ:DP:AD:VAF:C:PS	1|0:3:36:19:0.527778:DV:263505
contig_339	283380	.	A	G	3.3	PASS	.	GT:GQ:DP:AD:VAF:C:PS	1|0:3:38:20:0.526316:DV:263505
contig_339	283471	.	TATCGCCG	T	6.6	PASS	.	GT:GQ:DP:AD:VAF:C:PS	1|0:6:39:16:0.410256:DV:263505
contig_339	283490	.	T	C	19	PASS	.	GT:GQ:DP:AD:VAF:C:PS	0|1:19:39:19:0.487:P:263505
contig_339	283523	.	T	C	18	PASS	.	GT:GQ:DP:AD:VAF:C:PS	1|0:18:39:20:0.513:P:263505
contig_339	283537	.	G	A	4.5	PASS	.	GT:GQ:DP:AD:VAF:C:PS	1|0:5:37:19:0.513514:DV:263505
contig_339	283541	.	A	C	13.3	PASS	.	GT:GQ:DP:AD:VAF:C:PS	1|0:13:37:17:0.459459:DV:263505
contig_339	283542	.	C	A	11.4	PASS	.	GT:GQ:DP:AD:VAF:C:PS	1|0:11:36:16:0.444444:DV:263505
contig_339	283544	.	A	G	1.3	refCall	.	GT:GQ:DP:AD:VAF:C	./.:6:39:18:0.461538:DV
contig_339	283548	.	C	CCA	0.2	refCall	.	GT:GQ:DP:AD:VAF:C	./.:14:39:15:0.384615:DV
contig_339	283549	.	TC	T	2.5	refCall	.	GT:GQ:DP:AD:VAF:C	./.:4:39:15:0.384615:DV
contig_339	283561	.	C	T	16	PASS	.	GT:GQ:DP:AD:VAF:C:PS	0|1:16:36:16:0.444:P:263505
contig_339	283567	.	A	G	1	refCall	.	GT:GQ:DP:AD:VAF:C	./.:7:37:19:0.513514:DV
contig_339	283575	.	A	G	6.6	PASS	.	GT:GQ:DP:AD:VAF:C	1/1:4:38:17:0.447368:DV
contig_339	283582	.	G	T	8.2	PASS	.	GT:GQ:DP:AD:VAF:C:PS	1|0:6:38:17:0.447368:DV:263505
contig_339	283621	.	C	T	19	PASS	.	GT:GQ:DP:AD:VAF:C:PS	0|1:19:39:20:0.513:P:263505
contig_339	283646	.	T	C	17	PASS	.	GT:GQ:DP:AD:VAF:C:PS	1|0:17:38:18:0.474:P:263505
contig_339	283730	.	G	A	14.2	PASS	.	GT:GQ:DP:AD:VAF:C:PS	1|0:14:36:16:0.444444:DV:263505
contig_339	283732	.	T	C	11.9	PASS	.	GT:GQ:DP:AD:VAF:C:PS	1|0:12:39:15:0.384615:DV:263505
contig_339	283955	.	AG	A	18.1	PASS	.	GT:GQ:DP:AD:VAF:C:PS	0|1:17:39:19:0.487179:DV:263505
contig_339	283957	.	GA	G	26.8	PASS	.	GT:GQ:DP:AD:VAF:C	1/1:5:39:15:0.384615:DV
contig_339	284044	.	A	G	16	PASS	.	GT:GQ:DP:AD:VAF:C:PS	1|0:16:41:17:0.415:P:263505
contig_339	284068	.	C	T	19	PASS	.	GT:GQ:DP:AD:VAF:C:PS	1|0:19:44:21:0.477:P:263505
contig_339	284545	.	AC	A	30.4	PASS	.	GT:GQ:DP:AD:VAF:C:PS	1|0:30:45:17:0.377778:DV:263505
contig_339	284823	.	C	CT	50.6	PASS	.	GT:GQ:DP:AD:VAF:C:PS	0|1:49:44:13:0.295455:DV:263505
contig_339	285032	.	CG	C	23.5	PASS	.	GT:GQ:DP:AD:VAF:C:PS	0|1:21:45:21:0.466667:DV:263505
contig_339	285033	.	G	GAA	40.1	PASS	.	GT:GQ:DP:AD:VAF:C:PS	1|0:35:23:14:0.608696:DV:263505
contig_339	285605	.	A	G	17	PASS	.	GT:GQ:DP:AD:VAF:C:PS	0|1:17:50:25:0.5:P:263505
contig_339	285844	.	G	T	18.7	PASS	.	GT:GQ:DP:AD:VAF:C:PS	1|0:19:40:12:0.3:DV:263505
contig_339	285872	.	GTT	G	13	PASS	.	GT:GQ:DP:AD:VAF:C:PS	1|0:13:40:16:0.4:P:263505
contig_339	285978	.	C	T	21.6	PASS	.	GT:GQ:DP:AD:VAF:C:PS	1|0:21:35:15:0.428571:DV:263505
contig_339	286359	.	G	A	16	PASS	.	GT:GQ:DP:AD:VAF:C:PS	1|0:16:41:13:0.317:P:263505
contig_339	286438	.	A	G	18	PASS	.	GT:GQ:DP:AD:VAF:C:PS	1|0:18:35:14:0.4:P:263505
contig_339	288405	.	TTA	T	18	PASS	.	GT:GQ:DP:AD:VAF:C:PS	0|1:18:61:29:0.475:P:263505
contig_339	288491	.	T	C	18	PASS	.	GT:GQ:DP:AD:VAF:C:PS	1|0:18:58:27:0.466:P:263505
contig_339	289574	.	GAT	G	11	PASS	.	GT:GQ:DP:AD:VAF:C:PS	1|0:11:52:19:0.365:P:263505
contig_339	289895	.	GTATA	G	12	PASS	.	GT:GQ:DP:AD:VAF:C:PS	0|1:12:45:21:0.467:P:263505
contig_339	290794	.	G	A	19	PASS	.	GT:GQ:DP:AD:VAF:C:PS	1|0:19:41:21:0.512:P:263505
contig_339	292053	.	TAA	T	13	PASS	.	GT:GQ:DP:AD:VAF:C:PS	1|0:13:42:23:0.548:P:263505
contig_339	292576	.	C	A	18	PASS	.	GT:GQ:DP:AD:VAF:C:PS	0|1:18:45:18:0.4:P:263505
contig_339	293486	.	ATATAT	A	1	refCall	.	GT:GQ:DP:AD:VAF:C	./.:7:39:12:0.307692:DV
contig_339	293491	.	T	TG	10.4	PASS	.	GT:GQ:DP:AD:VAF:C	1/1:4:20:17:0.85:DV
contig_339	293497	.	A	G	15.2	PASS	.	GT:GQ:DP:AD:VAF:C:PS	0|1:15:40:14:0.35:DV:263505
contig_339	293516	.	C	T	10.9	PASS	.	GT:GQ:DP:AD:VAF:C	1/1:9:17:16:0.941176:DV
contig_339	293616	.	ATATATATAT	A	18.3	PASS	.	GT:GQ:DP:AD:VAF:C:PS	1|0:18:28:9:0.321429:DV:263505
contig_339	293705	.	A	T	4	PASS	.	GT:GQ:DP:AD:VAF:C	1/1:4:36:10:0.277778:DV
contig_339	293706	.	A	T	0	refCall	.	GT:GQ:DP:AD:VAF:C	0/0:31:36:9:0.25:DV
contig_339	293745	.	A	C	40.1	PASS	.	GT:GQ:DP:AD:VAF:C:PS	0|1:34:36:16:0.444444:DV:263505
contig_339	293871	.	AAAT	A	19.1	PASS	.	GT:GQ:DP:AD:VAF:C:PS	0|1:19:38:10:0.263158:DV:263505
contig_339	295755	.	A	G	18	PASS	.	GT:GQ:DP:AD:VAF:C:PS	1|0:18:43:22:0.512:P:263505
contig_339	296257	.	TCTTA	T	11	PASS	.	GT:GQ:DP:AD:VAF:C:PS	1|0:11:39:17:0.436:P:263505
contig_339	296481	.	ATAT	A	15	PASS	.	GT:GQ:DP:AD:VAF:C:PS	0|1:15:42:21:0.5:P:263505
contig_339	296496	.	AAT	A	61	PASS	.	GT:GQ:DP:AD:VAF:C:PS	1|0:54:42:19:0.452381:DV:263505
contig_339	297043	.	AG	A	29.9	PASS	.	GT:GQ:DP:AD:VAF:C	1/1:30:47:27:0.574468:DV
contig_339	297259	.	T	C	18	PASS	.	GT:GQ:DP:AD:VAF:C:PS	1|0:18:48:21:0.438:P:263505
contig_339	297617	.	G	A	20	PASS	.	GT:GQ:DP:AD:VAF:C:PS	1|0:20:52:25:0.481:P:263505
contig_339	297948	.	T	C	20	PASS	.	GT:GQ:DP:AD:VAF:C:PS	0|1:20:53:26:0.491:P:263505
contig_339	298200	.	A	G	67.5	PASS	.	GT:GQ:DP:AD:VAF:C:PS	0|1:67:55:28:0.509091:DV:263505
contig_339	298957	.	A	T	4.8	PASS	.	GT:GQ:DP:AD:VAF:C	1/1:5:30:12:0.4:DV
contig_339	299186	.	CTATA	C	13	PASS	.	GT:GQ:DP:AD:VAF:C:PS	1|0:13:64:28:0.438:P:263505
contig_339	300039	.	GA	G	0	refCall	.	GT:GQ:DP:AD:VAF:C	0/0:22:59:14:0.237288:DV
contig_339	300925	.	G	A	17	PASS	.	GT:GQ:DP:AD:VAF:C:PS	1|0:17:58:26:0.448:P:263505
contig_339	301522	.	AAT	A	41.8	PASS	.	GT:GQ:DP:AD:VAF:C:PS	1|0:42:47:18:0.382979:DV:263505
contig_339	301582	.	A	G	17	PASS	.	GT:GQ:DP:AD:VAF:C:PS	1|0:17:48:22:0.458:P:263505
contig_339	304077	.	A	G	0.8	refCall	.	GT:GQ:DP:AD:VAF:C	./.:8:31:5:0.16129:DV
contig_339	304175	.	G	A	20	PASS	.	GT:GQ:DP:AD:VAF:C:PS	1|0:20:35:20:0.571:P:263505
contig_339	304524	.	TTATA	T	12	PASS	.	GT:GQ:DP:AD:VAF:C:PS	1|0:12:43:21:0.488:P:263505
contig_339	305344	.	GTC	G	0.6	refCall	.	GT:GQ:DP:AD:VAF:C	./.:9:48:10:0.208333:DV
contig_339	305408	.	CGAGA	C	18	PASS	.	GT:GQ:DP:AD:VAF:C:PS	0|1:18:46:8:0.173913:DV:263505
contig_339	305410	.	AGAGAG	A	8.7	PASS	.	GT:GQ:DP:AD:VAF:C:PS	0|1:9:39:10:0.25641:DV:263505
contig_339	305630	.	G	T	18	PASS	.	GT:GQ:DP:AD:VAF:C:PS	0|1:18:45:19:0.422:P:263505
contig_339	305847	.	A	G	18	PASS	.	GT:GQ:DP:AD:VAF:C:PS	0|1:18:45:18:0.4:P:263505
contig_339	305982	.	CCT	C	24.4	PASS	.	GT:GQ:DP:AD:VAF:C:PS	1|0:24:40:16:0.4:DV:263505
contig_339	305992	.	TA	T	4.6	PASS	.	GT:GQ:DP:AD:VAF:C:PS	0|1:2:48:5:0.104167:DV:263505
contig_339	306025	.	TGAGAGA	T	18.4	PASS	.	GT:GQ:DP:AD:VAF:C:PS	1|0:18:45:12:0.266667:DV:263505
contig_339	306126	.	A	ATTCCCGATCGGACACAGCGAAAT	36.8	PASS	.	GT:GQ:DP:AD:VAF:C:PS	0|1:36:48:7:0.145833:DV:263505
contig_339	306444	.	C	T	16	PASS	.	GT:GQ:DP:AD:VAF:C:PS	0|1:16:40:17:0.425:P:263505
contig_339	306664	.	T	A	18	PASS	.	GT:GQ:DP:AD:VAF:C:PS	0|1:18:40:16:0.4:P:263505
contig_339	306786	.	C	A	1.4	refCall	.	GT:GQ:DP:AD:VAF:C	./.:5:33:7:0.212121:DV
contig_339	306790	.	A	T	8.8	PASS	.	GT:GQ:DP:AD:VAF:C:PS	0|1:9:36:9:0.25:DV:263505
contig_339	306792	.	T	C	4.1	PASS	.	GT:GQ:DP:AD:VAF:C:PS	0|1:4:38:8:0.210526:DV:263505
contig_339	306823	.	A	C	8.1	PASS	.	GT:GQ:DP:AD:VAF:C:PS	0|1:8:38:9:0.236842:DV:263505
contig_339	306838	.	T	A	11.3	PASS	.	GT:GQ:DP:AD:VAF:C:PS	0|1:11:41:13:0.317073:DV:263505
contig_339	306845	.	T	C	31.8	PASS	.	GT:GQ:DP:AD:VAF:C:PS	0|1:32:42:14:0.333333:DV:263505
contig_339	307006	.	G	A	20	PASS	.	GT:GQ:DP:AD:VAF:C:PS	0|1:20:40:19:0.475:P:263505
contig_339	307430	.	CAAT	C,CAT	14.8	PASS	.	GT:GQ:DP:AD:VAF:C:PS	1|2:3:37:11,17:0.297297,0.459459:DV:263505
contig_339	307435	.	T	C	3.9	PASS	.	GT:GQ:DP:AD:VAF:C	0/1:4:43:10:0.232558:DV
contig_339	308132	.	C	A	19	PASS	.	GT:GQ:DP:AD:VAF:C:PS	0|1:19:45:17:0.378:P:263505
contig_339	308393	.	G	A	19	PASS	.	GT:GQ:DP:AD:VAF:C:PS	0|1:19:42:19:0.452:P:263505
contig_339	310656	.	TTA	T	64.6	PASS	.	GT:GQ:DP:AD:VAF:C:PS	1|0:57:41:17:0.414634:DV:263505
contig_339	310999	.	T	TG	7.8	PASS	.	GT:GQ:DP:AD:VAF:C:PS	1|0:8:34:9:0.264706:DV:263505
contig_339	311513	.	G	A	23	PASS	.	GT:GQ:DP:AD:VAF:C:PS	0|1:23:39:14:0.359:P:263505
contig_339	311595	.	T	A	16	PASS	.	GT:GQ:DP:AD:VAF:C:PS	0|1:16:43:12:0.279:P:263505
contig_339	311975	.	AGTT	A	20	PASS	.	GT:GQ:DP:AD:VAF:C:PS	0|1:20:52:22:0.423:P:263505
contig_339	313157	.	C	G	20	PASS	.	GT:GQ:DP:AD:VAF:C:PS	0|1:20:49:24:0.49:P:263505
contig_339	313280	.	CAA	C	20	PASS	.	GT:GQ:DP:AD:VAF:C:PS	1|0:20:53:28:0.528:P:263505
contig_339	313629	.	T	C	20	PASS	.	GT:GQ:DP:AD:VAF:C:PS	0|1:20:52:18:0.346:P:263505
contig_339	313843	.	A	T	16	PASS	.	GT:GQ:DP:AD:VAF:C:PS	1|0:16:51:23:0.451:P:263505
contig_339	314547	.	C	T	19	PASS	.	GT:GQ:DP:AD:VAF:C:PS	1|0:19:60:24:0.4:P:263505
contig_339	315051	.	T	C	17	PASS	.	GT:GQ:DP:AD:VAF:C:PS	1|0:17:65:29:0.446:P:263505
contig_339	315206	.	CGGAACGAA	C	29.1	PASS	.	GT:GQ:DP:AD:VAF:C:PS	1|0:29:68:22:0.323529:DV:263505
contig_339	315406	.	T	C	18	PASS	.	GT:GQ:DP:AD:VAF:C:PS	1|0:18:65:28:0.431:P:263505
contig_339	317069	.	A	G	20	PASS	.	GT:GQ:DP:AD:VAF:C:PS	1|0:20:71:31:0.437:P:263505
contig_339	317111	.	G	A	21	PASS	.	GT:GQ:DP:AD:VAF:C:PS	1|0:21:67:27:0.403:P:263505
contig_339	317599	.	AT	A	16	PASS	.	GT:GQ:DP:AD:VAF:C:PS	0|1:16:68:32:0.471:P:263505
contig_339	317801	.	GAC	G	12.6	PASS	.	GT:GQ:DP:AD:VAF:C:PS	1|0:12:65:20:0.307692:DV:263505
contig_339	318537	.	A	C	19	PASS	.	GT:GQ:DP:AD:VAF:C:PS	0|1:19:69:26:0.377:P:263505
contig_339	318637	.	C	A	0.7	refCall	.	GT:GQ:DP:AD:VAF:C	./.:8:73:16:0.219178:DV
contig_339	318792	.	TAGAAGACC	T	7.2	PASS	.	GT:GQ:DP:AD:VAF:C:PS	1|0:7:70:19:0.271429:DV:263505
contig_339	318799	.	C	T	0.1	refCall	.	GT:GQ:DP:AD:VAF:C	./.:18:53:14:0.264151:DV
contig_339	319000	.	C	T	19.4	PASS	.	GT:GQ:DP:AD:VAF:C	0/1:5:81:49:0.604938:DV
contig_339	319174	.	C	T	12.7	PASS	.	GT:GQ:DP:AD:VAF:C	0/1:10:78:48:0.615385:DV
contig_339	319414	.	A	G	5.4	PASS	.	GT:GQ:DP:AD:VAF:C	0/1:5:78:47:0.602564:DV
contig_339	319432	.	T	C	11.9	PASS	.	GT:GQ:DP:AD:VAF:C	0/1:7:78:47:0.602564:DV
contig_339	320269	.	T	C	0.5	refCall	.	GT:GQ:DP:AD:VAF:C	./.:10:75:20:0.266667:DV
contig_339	320354	.	C	T	11.9	PASS	.	GT:GQ:DP:AD:VAF:C	0/1:8:74:42:0.567568:DV
contig_339	320401	.	G	A	8.7	PASS	.	GT:GQ:DP:AD:VAF:C	0/1:8:75:44:0.586667:DV
contig_339	320485	.	G	A	13.8	PASS	.	GT:GQ:DP:AD:VAF:C	0/1:11:68:41:0.602941:DV
contig_339	320566	.	T	C	8.9	PASS	.	GT:GQ:DP:AD:VAF:C	0/1:8:75:45:0.6:DV
contig_339	320572	.	G	A	12.1	PASS	.	GT:GQ:DP:AD:VAF:C	0/1:9:73:44:0.60274:DV
contig_339	320647	.	T	C	4.6	PASS	.	GT:GQ:DP:AD:VAF:C	0/1:3:77:50:0.649351:DV
contig_339	320650	.	G	T	2.4	refCall	.	GT:GQ:DP:AD:VAF:C	./.:4:80:49:0.6125:DV
contig_339	320656	.	T	C	2.7	refCall	.	GT:GQ:DP:AD:VAF:C	./.:3:80:49:0.6125:DV
contig_339	320659	.	C	T	0.6	refCall	.	GT:GQ:DP:AD:VAF:C	./.:9:79:19:0.240506:DV
contig_339	320667	.	G	A	0.1	refCall	.	GT:GQ:DP:AD:VAF:C	./.:18:58:32:0.551724:DV
contig_339	320678	.	G	A	2.3	refCall	.	GT:GQ:DP:AD:VAF:C	./.:4:72:41:0.569444:DV
contig_339	320682	.	T	C	6.8	PASS	.	GT:GQ:DP:AD:VAF:C	0/1:4:79:49:0.620253:DV
contig_339	320689	.	A	G	5.8	PASS	.	GT:GQ:DP:AD:VAF:C	0/1:5:78:49:0.628205:DV
contig_339	320695	.	A	G	7	PASS	.	GT:GQ:DP:AD:VAF:C	0/1:6:81:51:0.62963:DV
contig_339	320702	.	C	T	8.5	PASS	.	GT:GQ:DP:AD:VAF:C	0/1:8:82:52:0.634146:DV
contig_339	320707	.	G	A	4.1	PASS	.	GT:GQ:DP:AD:VAF:C	0/1:4:80:51:0.6375:DV
contig_339	320713	.	T	C	6.2	PASS	.	GT:GQ:DP:AD:VAF:C	0/1:6:82:52:0.634146:DV
contig_339	320860	.	C	T	13.7	PASS	.	GT:GQ:DP:AD:VAF:C	0/1:11:83:51:0.614458:DV
contig_339	320863	.	T	C	15.7	PASS	.	GT:GQ:DP:AD:VAF:C	0/1:12:82:52:0.634146:DV
contig_339	320888	.	G	A	19	PASS	.	GT:GQ:DP:AD:VAF:C:PS	0|1:19:77:25:0.325:P:263505
contig_339	321126	.	C	T	19.1	PASS	.	GT:GQ:DP:AD:VAF:C	0/1:7:77:48:0.623377:DV
contig_339	321199	.	TA	T	0.6	refCall	.	GT:GQ:DP:AD:VAF:C	./.:9:79:21:0.265823:DV
contig_339	321754	.	G	A	18.1	PASS	.	GT:GQ:DP:AD:VAF:C	0/1:7:74:45:0.608108:DV
contig_339	322039	.	T	TA	2.3	refCall	.	GT:GQ:DP:AD:VAF:C	./.:4:73:36:0.493151:DV
contig_339	322265	.	T	C	1.8	refCall	.	GT:GQ:DP:AD:VAF:C	./.:5:70:37:0.528571:DV
contig_339	322305	.	A	T	0.6	refCall	.	GT:GQ:DP:AD:VAF:C	./.:9:75:23:0.306667:DV
contig_339	322530	.	A	T	2.7	refCall	.	GT:GQ:DP:AD:VAF:C	./.:3:78:25:0.320513:DV
contig_339	322679	.	T	C	20.7	PASS	.	GT:GQ:DP:AD:VAF:C	1/1:5:77:54:0.701299:DV
contig_339	323085	.	G	A	7.6	PASS	.	GT:GQ:DP:AD:VAF:C:PS	0|1:4:76:49:0.644737:DV:263505
contig_339	323330	.	C	T	0	refCall	.	GT:GQ:DP:AD:VAF:C	0/0:25:62:15:0.241935:DV
contig_339	323332	.	GT	G	0	refCall	.	GT:GQ:DP:AD:VAF:C	0/0:30:61:14:0.229508:DV
contig_339	323336	.	AG	A	32.6	PASS	.	GT:GQ:DP:AD:VAF:C	1/1:24:57:37:0.649123:DV
contig_339	323607	.	CCGCGGATT	C	0	refCall	.	GT:GQ:DP:AD:VAF:C	0/0:25:60:12:0.2:DV
contig_339	323709	.	CGGAACGAA	C	8.4	PASS	.	GT:GQ:DP:AD:VAF:C:PS	1|0:8:59:23:0.38983:DV:263505
contig_339	323762	.	CG	C	26.1	PASS	.	GT:GQ:DP:AD:VAF:C:PS	0|1:19:59:21:0.355932:DV:263505
contig_339	323763	.	GA	G	12.3	PASS	.	GT:GQ:DP:AD:VAF:C:PS	1|0:10:39:35:0.897436:DV:263505
contig_339	324735	.	T	G	16	PASS	.	GT:GQ:DP:AD:VAF:C:PS	0|1:16:50:23:0.46:P:263505
contig_339	325178	.	C	T	20.9	PASS	.	GT:GQ:DP:AD:VAF:C:PS	0|1:20:49:22:0.44898:DV:263505
contig_339	325179	.	G	C	22.3	PASS	.	GT:GQ:DP:AD:VAF:C:PS	0|1:20:47:18:0.382979:DV:263505
contig_339	325251	.	T	C	34.6	PASS	.	GT:GQ:DP:AD:VAF:C:PS	0|1:30:39:12:0.307692:DV:263505
contig_339	325252	.	T	TC	19.4	PASS	.	GT:GQ:DP:AD:VAF:C:PS	1|0:19:49:10:0.204082:DV:263505
contig_339	325375	.	GAA	G	16	PASS	.	GT:GQ:DP:AD:VAF:C:PS	1|0:16:53:21:0.396:P:263505
contig_339	325621	.	C	T	17	PASS	.	GT:GQ:DP:AD:VAF:C:PS	1|0:17:52:22:0.423:P:263505
contig_339	325705	.	CT	C	11.6	PASS	.	GT:GQ:DP:AD:VAF:C:PS	0|1:10:51:12:0.235294:DV:263505
contig_339	325975	.	AT	A	14	PASS	.	GT:GQ:DP:AD:VAF:C	1/1:14:50:37:0.74:P
contig_339	326072	.	TAA	T	16	PASS	.	GT:GQ:DP:AD:VAF:C:PS	1|0:16:52:23:0.442:P:263505
contig_339	326194	.	G	A	19	PASS	.	GT:GQ:DP:AD:VAF:C:PS	1|0:19:44:19:0.432:P:263505
contig_339	326908	.	C	T	18	PASS	.	GT:GQ:DP:AD:VAF:C:PS	1|0:18:41:17:0.415:P:263505
contig_339	327081	.	A	G	16	PASS	.	GT:GQ:DP:AD:VAF:C:PS	1|0:16:40:15:0.375:P:263505
contig_339	327855	.	T	C	18	PASS	.	GT:GQ:DP:AD:VAF:C:PS	1|0:18:45:19:0.422:P:263505
contig_339	328135	.	ATT	A	19	PASS	.	GT:GQ:DP:AD:VAF:C:PS	0|1:19:44:22:0.5:P:263505
contig_339	328617	.	T	C	20	PASS	.	GT:GQ:DP:AD:VAF:C:PS	1|0:20:46:22:0.478:P:263505
contig_339	328834	.	A	C	20	PASS	.	GT:GQ:DP:AD:VAF:C:PS	0|1:20:44:20:0.455:P:263505
contig_339	329050	.	T	C	18	PASS	.	GT:GQ:DP:AD:VAF:C:PS	1|0:18:48:19:0.396:P:263505
contig_339	330201	.	G	A	16	PASS	.	GT:GQ:DP:AD:VAF:C:PS	1|0:16:45:15:0.333:P:263505
contig_339	330372	.	G	A	18	PASS	.	GT:GQ:DP:AD:VAF:C:PS	1|0:18:46:19:0.413:P:263505
contig_339	331223	.	A	G	66.7	PASS	.	GT:GQ:DP:AD:VAF:C:PS	1|0:65:45:20:0.444444:DV:263505
contig_339	331225	.	T	C	67.5	PASS	.	GT:GQ:DP:AD:VAF:C:PS	1|0:67:46:21:0.456522:DV:263505
contig_339	331538	.	G	A	20	PASS	.	GT:GQ:DP:AD:VAF:C:PS	1|0:20:45:22:0.489:P:263505
contig_339	331805	.	A	ATG	16	PASS	.	GT:GQ:DP:AD:VAF:C:PS	0|1:16:35:14:0.4:P:263505
contig_339	332494	.	G	GT	11	PASS	.	GT:GQ:DP:AD:VAF:C	1/1:11:23:19:0.826:P
contig_339	332630	.	AGT	A	34.9	PASS	.	GT:GQ:DP:AD:VAF:C:PS	1|0:21:39:13:0.333333:DV:263505
contig_339	334103	.	T	C	17.9	PASS	.	GT:GQ:DP:AD:VAF:C:PS	0|1:18:34:15:0.441176:DV:263505
contig_339	334509	.	G	GT	5.3	PASS	.	GT:GQ:DP:AD:VAF:C:PS	0|1:5:29:5:0.172414:DV:263505
contig_339	334518	.	G	A	37.1	PASS	.	GT:GQ:DP:AD:VAF:C:PS	1|0:35:31:14:0.451613:DV:263505
contig_339	335014	.	GT	G	1.3	refCall	.	GT:GQ:DP:AD:VAF:C	./.:6:27:4:0.148148:DV
contig_339	335512	.	G	GGGCGGC	5.8	PASS	.	GT:GQ:DP:AD:VAF:C:PS	1|0:4:20:3:0.15:DV:263505
contig_340	1894	.	T	C	18	PASS	.	GT:GQ:DP:AD:VAF:C:PS	1|0:18:46:21:0.457:P:1893
contig_340	2604	.	T	C	19	PASS	.	GT:GQ:DP:AD:VAF:C:PS	1|0:19:53:23:0.434:P:1893
contig_340	3328	.	G	A	20	PASS	.	GT:GQ:DP:AD:VAF:C:PS	1|0:20:56:26:0.464:P:1893
contig_340	3742	.	A	G	19	PASS	.	GT:GQ:DP:AD:VAF:C:PS	1|0:19:51:22:0.431:P:1893
contig_340	8336	.	C	T	18	PASS	.	GT:GQ:DP:AD:VAF:C:PS	0|1:18:52:20:0.385:P:1893
contig_340	8977	.	AAG	A	58.6	PASS	.	GT:GQ:DP:AD:VAF:C:PS	1|0:57:50:24:0.48:DV:1893
contig_340	9660	.	C	T	18	PASS	.	GT:GQ:DP:AD:VAF:C:PS	0|1:18:53:21:0.396:P:1893
contig_340	9952	.	G	GT	17	PASS	.	GT:GQ:DP:AD:VAF:C:PS	0|1:17:51:13:0.255:P:1893
contig_340	13288	.	T	C	19	PASS	.	GT:GQ:DP:AD:VAF:C:PS	0|1:19:49:20:0.408:P:1893
contig_340	13375	.	A	G	20	PASS	.	GT:GQ:DP:AD:VAF:C:PS	0|1:20:46:20:0.435:P:1893
contig_340	18111	.	CACATCGTCG	C	24.6	PASS	.	GT:GQ:DP:AD:VAF:C	0/0:25:48:20:0.416667:DV
contig_340	18113	.	C	CG	33.3	PASS	.	GT:GQ:DP:AD:VAF:C	1/1:25:27:23:0.851852:DV
contig_340	18440	.	CGT	C	28.1	PASS	.	GT:GQ:DP:AD:VAF:C:PS	0|1:28:49:18:0.367347:DV:1893
contig_341	2831	.	G	T	0.9	refCall	.	GT:GQ:DP:AD:VAF:C	./.:7:12:3:0.25:DV
contig_341	3473	.	T	C	3	refCall	.	GT:GQ:DP:AD:VAF:C	./.:3:15:5:0.333333:DV
contig_341	3768	.	ACGC	A	1.2	refCall	.	GT:GQ:DP:AD:VAF:C	./.:6:15:5:0.333333:DV
contig_341	3773	.	TA	T	0.8	refCall	.	GT:GQ:DP:AD:VAF:C	./.:8:14:5:0.357143:DV
contig_341	4220	.	A	G	1.7	refCall	.	GT:GQ:DP:AD:VAF:C	./.:5:16:3:0.1875:DV
contig_341	4237	.	T	C	1.1	refCall	.	GT:GQ:DP:AD:VAF:C	./.:7:15:4:0.266667:DV
contig_341	4261	.	AG	A	14	PASS	.	GT:GQ:DP:AD:VAF:C	1/1:14:17:17:1:P
contig_341	4404	.	GTGTTATATA	G	5.9	PASS	.	GT:GQ:DP:AD:VAF:C:PS	0|1:6:18:5:0.277778:DV:4403
contig_341	4406	.	GT	G	2.4	refCall	.	GT:GQ:DP:AD:VAF:C	./.:4:13:10:0.769231:DV
contig_341	5457	.	CTA	C	5.1	PASS	.	GT:GQ:DP:AD:VAF:C:PS	0|1:4:27:7:0.259259:DV:4403
contig_341	5644	.	T	TGAA	11	PASS	.	GT:GQ:DP:AD:VAF:C:PS	0|1:11:25:5:0.2:P:4403
contig_341	5748	.	T	A	0.7	refCall	.	GT:GQ:DP:AD:VAF:C	./.:8:29:5:0.172414:DV
contig_341	5762	.	T	A	1	refCall	.	GT:GQ:DP:AD:VAF:C	./.:7:29:6:0.206897:DV
contig_341	5766	.	A	C	0.6	refCall	.	GT:GQ:DP:AD:VAF:C	./.:9:30:6:0.2:DV
contig_341	5780	.	T	C	0.8	refCall	.	GT:GQ:DP:AD:VAF:C	./.:8:30:6:0.2:DV
contig_341	5849	.	T	C	0.9	refCall	.	GT:GQ:DP:AD:VAF:C	./.:7:27:6:0.222222:DV
contig_341	8504	.	TAC	T	1.1	refCall	.	GT:GQ:DP:AD:VAF:C	./.:7:30:5:0.166667:DV
contig_341	9410	.	T	C	47.7	PASS	.	GT:GQ:DP:AD:VAF:C	1/1:44:26:23:0.884615:DV
contig_341	9432	.	T	A	32.9	PASS	.	GT:GQ:DP:AD:VAF:C	1/1:33:27:24:0.888889:DV
contig_341	9434	.	T	A	40.3	PASS	.	GT:GQ:DP:AD:VAF:C	1/1:39:27:23:0.851852:DV
contig_341	9437	.	T	A	31.8	PASS	.	GT:GQ:DP:AD:VAF:C	1/1:32:27:26:0.962963:DV
contig_341	9440	.	T	G	36.1	PASS	.	GT:GQ:DP:AD:VAF:C	1/1:36:26:25:0.961538:DV
contig_341	9444	.	A	C	38.5	PASS	.	GT:GQ:DP:AD:VAF:C	1/1:38:27:24:0.888889:DV
contig_341	9447	.	A	AG	11.8	PASS	.	GT:GQ:DP:AD:VAF:C	1/1:12:27:8:0.296296:DV
contig_341	9448	.	T	G	17.6	PASS	.	GT:GQ:DP:AD:VAF:C	1/1:17:23:13:0.565217:DV
contig_341	9454	.	T	C	35.1	PASS	.	GT:GQ:DP:AD:VAF:C	1/1:32:27:18:0.666667:DV
contig_341	9466	.	T	TGCG	0.3	refCall	.	GT:GQ:DP:AD:VAF:C	./.:12:22:13:0.590909:DV
contig_341	9468	.	A	G	2.5	refCall	.	GT:GQ:DP:AD:VAF:C	./.:4:19:8:0.421053:DV
contig_341	9470	.	A	G	3.1	refCall	.	GT:GQ:DP:AD:VAF:C	./.:3:27:9:0.333333:DV
contig_341	9471	.	C	T	0.1	refCall	.	GT:GQ:DP:AD:VAF:C	./.:16:27:6:0.222222:DV
contig_341	10988	.	T	C	18	PASS	.	GT:GQ:DP:AD:VAF:C:PS	0|1:18:33:10:0.303:P:4403
contig_341	11375	.	A	G	19	PASS	.	GT:GQ:DP:AD:VAF:C:PS	0|1:19:42:16:0.381:P:4403
contig_341	11565	.	C	T	16	PASS	.	GT:GQ:DP:AD:VAF:C:PS	0|1:16:42:16:0.381:P:4403
contig_341	12319	.	A	G	57.2	PASS	.	GT:GQ:DP:AD:VAF:C:PS	1|0:56:35:14:0.4:DV:4403
contig_341	14380	.	ACT	A	4.1	PASS	.	GT:GQ:DP:AD:VAF:C:PS	1|0:4:46:13:0.282609:DV:4403
contig_341	14450	.	A	G	19	PASS	.	GT:GQ:DP:AD:VAF:C:PS	0|1:19:47:24:0.511:P:4403
contig_341	15145	.	T	C	17	PASS	.	GT:GQ:DP:AD:VAF:C:PS	0|1:17:41:19:0.463:P:4403
contig_341	16778	.	G	A	20	PASS	.	GT:GQ:DP:AD:VAF:C:PS	0|1:20:49:25:0.51:P:4403
contig_341	18425	.	T	C	16	PASS	.	GT:GQ:DP:AD:VAF:C:PS	1|0:16:54:22:0.407:P:4403
contig_341	19487	.	G	A	19	PASS	.	GT:GQ:DP:AD:VAF:C:PS	0|1:19:49:25:0.51:P:4403
contig_341	19994	.	GAA	G	23.8	PASS	.	GT:GQ:DP:AD:VAF:C:PS	0|1:24:45:17:0.377778:DV:4403
contig_341	21873	.	T	C	35.9	PASS	.	GT:GQ:DP:AD:VAF:C:PS	0|1:36:48:20:0.416667:DV:4403
contig_341	22057	.	A	C	16	PASS	.	GT:GQ:DP:AD:VAF:C:PS	0|1:16:43:14:0.326:P:4403
contig_341	22193	.	T	C	17	PASS	.	GT:GQ:DP:AD:VAF:C:PS	0|1:17:46:16:0.348:P:4403
contig_341	23280	.	TAAA	T	0	refCall	.	GT:GQ:DP:AD:VAF:C	0/0:22:54:8:0.148148:DV
contig_341	23780	.	A	T	8	PASS	.	GT:GQ:DP:AD:VAF:C:PS	0|1:8:39:11:0.282051:DV:4403
contig_341	23866	.	C	T	3.1	PASS	.	GT:GQ:DP:AD:VAF:C:PS	0|1:3:44:17:0.386364:DV:4403
contig_341	24089	.	C	T	16	PASS	.	GT:GQ:DP:AD:VAF:C:PS	0|1:16:44:12:0.273:P:4403
contig_341	24748	.	T	C	8.8	PASS	.	GT:GQ:DP:AD:VAF:C:PS	0|1:9:39:10:0.25641:DV:4403
contig_341	25153	.	C	T	3.1	PASS	.	GT:GQ:DP:AD:VAF:C:PS	0|1:3:32:8:0.25:DV:4403
contig_341	25293	.	G	A	1.1	refCall	.	GT:GQ:DP:AD:VAF:C	./.:6:32:6:0.1875:DV
contig_341	25390	.	TA	T	0.2	refCall	.	GT:GQ:DP:AD:VAF:C	./.:14:32:7:0.21875:DV
contig_341	25780	.	A	T	5.8	PASS	.	GT:GQ:DP:AD:VAF:C	1/1:4:27:10:0.37037:DV
contig_341	25782	.	A	T	0	refCall	.	GT:GQ:DP:AD:VAF:C	0/0:21:28:10:0.357143:DV
contig_341	27867	.	GT	G	33.2	PASS	.	GT:GQ:DP:AD:VAF:C	1/1:22:25:22:0.88:DV
contig_341	28245	.	C	T	0.1	refCall	.	GT:GQ:DP:AD:VAF:C	./.:17:21:4:0.190476:DV
contig_341	28351	.	GTA	G	1	refCall	.	GT:GQ:DP:AD:VAF:C	./.:7:28:12:0.428571:DV
contig_341	28846	.	A	G	34.6	PASS	.	GT:GQ:DP:AD:VAF:C:PS	0|1:35:34:10:0.294118:DV:4403
contig_341	29359	.	AAT	A	0.5	refCall	.	GT:GQ:DP:AD:VAF:C	./.:9:40:13:0.325:DV
contig_341	29371	.	T	C	6.3	PASS	.	GT:GQ:DP:AD:VAF:C	0/1:3:36:12:0.333333:DV
contig_341	29373	.	T	C	12.5	PASS	.	GT:GQ:DP:AD:VAF:C:PS	1|0:12:36:14:0.388889:DV:4403
contig_341	29629	.	A	G	17	PASS	.	GT:GQ:DP:AD:VAF:C:PS	0|1:17:40:12:0.3:P:4403
contig_341	32531	.	T	A	24.6	PASS	.	GT:GQ:DP:AD:VAF:C:PS	0|1:25:29:9:0.310345:DV:4403
contig_341	33514	.	C	T	19	PASS	.	GT:GQ:DP:AD:VAF:C:PS	0|1:19:61:28:0.459:P:4403
contig_341	33617	.	A	G	17	PASS	.	GT:GQ:DP:AD:VAF:C:PS	0|1:17:54:23:0.426:P:4403
contig_341	34100	.	GCTAT	G	16	PASS	.	GT:GQ:DP:AD:VAF:C:PS	0|1:16:55:20:0.364:P:4403
contig_341	34342	.	A	G	19	PASS	.	GT:GQ:DP:AD:VAF:C:PS	0|1:19:50:20:0.4:P:4403
contig_341	34355	.	A	AT	11	PASS	.	GT:GQ:DP:AD:VAF:C:PS	0|1:11:52:19:0.365:P:4403
contig_341	34505	.	T	C	16	PASS	.	GT:GQ:DP:AD:VAF:C:PS	0|1:16:50:18:0.36:P:4403
contig_341	35179	.	G	A	21	PASS	.	GT:GQ:DP:AD:VAF:C:PS	0|1:21:56:23:0.411:P:4403
contig_341	35763	.	C	T	19	PASS	.	GT:GQ:DP:AD:VAF:C:PS	0|1:19:56:23:0.411:P:4403
contig_341	35774	.	CA	C	14	PASS	.	GT:GQ:DP:AD:VAF:C:PS	1|0:14:57:19:0.333:P:4403
contig_341	35990	.	C	T	19	PASS	.	GT:GQ:DP:AD:VAF:C:PS	0|1:19:57:22:0.386:P:4403
contig_341	37122	.	G	A	24	PASS	.	GT:GQ:DP:AD:VAF:C:PS	0|1:24:46:21:0.457:P:4403
contig_341	37444	.	G	C	22	PASS	.	GT:GQ:DP:AD:VAF:C:PS	0|1:22:43:18:0.419:P:4403
contig_341	37790	.	A	G	19	PASS	.	GT:GQ:DP:AD:VAF:C:PS	0|1:19:39:15:0.385:P:4403
contig_341	37851	.	C	G	35.3	PASS	.	GT:GQ:DP:AD:VAF:C:PS	0|1:35:39:16:0.410256:DV:4403
contig_341	37892	.	A	G	21	PASS	.	GT:GQ:DP:AD:VAF:C:PS	0|1:21:39:17:0.436:P:4403
contig_341	37907	.	C	A	17	PASS	.	GT:GQ:DP:AD:VAF:C:PS	1|0:17:40:23:0.575:P:4403
contig_341	39863	.	G	A	23	PASS	.	GT:GQ:DP:AD:VAF:C:PS	0|1:23:40:17:0.425:P:4403
contig_341	40923	.	AGC	A	29	PASS	.	GT:GQ:DP:AD:VAF:C:PS	0|1:29:43:12:0.27907:DV:4403
contig_341	41384	.	C	CA	19.6	PASS	.	GT:GQ:DP:AD:VAF:C:PS	1|0:20:46:18:0.391304:DV:4403
contig_341	41385	.	T	G	34.9	PASS	.	GT:GQ:DP:AD:VAF:C:PS	1|0:35:43:18:0.418605:DV:4403
contig_341	41386	.	T	C	37.8	PASS	.	GT:GQ:DP:AD:VAF:C:PS	1|0:38:43:18:0.418605:DV:4403
contig_341	41620	.	GT	G	14	PASS	.	GT:GQ:DP:AD:VAF:C:PS	1|0:14:46:17:0.37:P:4403
contig_341	41825	.	G	A	35.4	PASS	.	GT:GQ:DP:AD:VAF:C:PS	1|0:35:47:18:0.382979:DV:4403
contig_341	43188	.	A	G	20	PASS	.	GT:GQ:DP:AD:VAF:C:PS	1|0:20:50:18:0.36:P:4403
contig_341	43492	.	CACG	C	14	PASS	.	GT:GQ:DP:AD:VAF:C:PS	1|0:14:51:18:0.353:P:4403
contig_341	43745	.	A	G	19	PASS	.	GT:GQ:DP:AD:VAF:C:PS	1|0:19:52:20:0.385:P:4403
contig_341	46013	.	T	C	20	PASS	.	GT:GQ:DP:AD:VAF:C:PS	0|1:20:54:25:0.463:P:4403
contig_341	46988	.	T	C	16	PASS	.	GT:GQ:DP:AD:VAF:C:PS	0|1:16:50:23:0.46:P:4403
contig_341	46993	.	C	T	9.1	PASS	.	GT:GQ:DP:AD:VAF:C:PS	0|1:9:51:21:0.411765:DV:4403
contig_341	47002	.	C	T	9.6	PASS	.	GT:GQ:DP:AD:VAF:C:PS	0|1:10:49:20:0.408163:DV:4403
contig_341	47011	.	C	G	2.3	refCall	.	GT:GQ:DP:AD:VAF:C	./.:4:48:18:0.375:DV
contig_341	47012	.	A	G	6.5	PASS	.	GT:GQ:DP:AD:VAF:C:PS	0|1:7:48:17:0.354167:DV:4403
contig_341	47013	.	A	G	0.8	refCall	.	GT:GQ:DP:AD:VAF:C	./.:8:49:22:0.44898:DV
contig_341	47014	.	C	T	2.6	refCall	.	GT:GQ:DP:AD:VAF:C	./.:3:50:20:0.4:DV
contig_341	47783	.	T	C	20	PASS	.	GT:GQ:DP:AD:VAF:C:PS	0|1:20:48:19:0.396:P:4403
contig_341	48170	.	T	C	20	PASS	.	GT:GQ:DP:AD:VAF:C:PS	0|1:20:42:16:0.381:P:4403
contig_341	48884	.	T	C	18	PASS	.	GT:GQ:DP:AD:VAF:C:PS	1|0:18:48:23:0.479:P:4403
contig_341	49238	.	A	G	20	PASS	.	GT:GQ:DP:AD:VAF:C:PS	1|0:20:48:20:0.417:P:4403
contig_341	49381	.	C	T	22.9	PASS	.	GT:GQ:DP:AD:VAF:C:PS	0|1:23:40:10:0.25:DV:4403
contig_341	50627	.	C	A	16	PASS	.	GT:GQ:DP:AD:VAF:C:PS	1|0:16:50:18:0.36:P:4403
contig_341	50965	.	C	T	18	PASS	.	GT:GQ:DP:AD:VAF:C:PS	1|0:18:57:23:0.404:P:4403
contig_341	51006	.	G	A	0	refCall	.	GT:GQ:DP:AD:VAF:C	0/0:38:56:12:0.214286:DV
contig_341	51713	.	CCTT	C	21.5	PASS	.	GT:GQ:DP:AD:VAF:C:PS	1|0:21:65:23:0.353846:DV:4403
contig_341	52563	.	G	GA	0	refCall	.	GT:GQ:DP:AD:VAF:C	0/0:20:69:13:0.188406:DV
contig_341	52963	.	C	CA	4.7	PASS	.	GT:GQ:DP:AD:VAF:C:PS	0|1:5:72:26:0.361111:DV:4403
contig_341	53479	.	C	T	21.2	PASS	.	GT:GQ:DP:AD:VAF:C:PS	0|1:19:78:33:0.423077:DV:4403
contig_341	53756	.	T	C	14.8	PASS	.	GT:GQ:DP:AD:VAF:C:PS	0|1:14:80:32:0.4:DV:4403
contig_341	53801	.	A	T	0.1	refCall	.	GT:GQ:DP:AD:VAF:C	./.:16:79:18:0.227848:DV
contig_341	53857	.	T	A	15.1	PASS	.	GT:GQ:DP:AD:VAF:C:PS	0|1:15:59:23:0.38983:DV:4403
contig_341	54509	.	A	G	13.9	PASS	.	GT:GQ:DP:AD:VAF:C:PS	0|1:14:86:36:0.418605:DV:4403
contig_341	54514	.	A	T	14.9	PASS	.	GT:GQ:DP:AD:VAF:C:PS	0|1:15:84:36:0.428571:DV:4403
contig_341	54626	.	A	C	13.3	PASS	.	GT:GQ:DP:AD:VAF:C:PS	0|1:13:88:35:0.397727:DV:4403
contig_341	54783	.	A	G	7.9	PASS	.	GT:GQ:DP:AD:VAF:C:PS	0|1:8:88:34:0.386364:DV:4403
contig_341	54809	.	T	C	4.3	PASS	.	GT:GQ:DP:AD:VAF:C:PS	0|1:4:89:35:0.393258:DV:4403
contig_341	54982	.	C	G	8.7	PASS	.	GT:GQ:DP:AD:VAF:C:PS	0|1:8:79:34:0.43038:DV:4403
contig_341	55071	.	T	C	5.1	PASS	.	GT:GQ:DP:AD:VAF:C:PS	0|1:5:89:39:0.438202:DV:4403
contig_341	55237	.	A	G	4.6	PASS	.	GT:GQ:DP:AD:VAF:C:PS	0|1:5:93:41:0.44086:DV:4403
contig_341	55485	.	A	G	8	PASS	.	GT:GQ:DP:AD:VAF:C:PS	0|1:8:98:43:0.438776:DV:4403
contig_341	55576	.	A	G	9.3	PASS	.	GT:GQ:DP:AD:VAF:C:PS	0|1:9:94:41:0.43617:DV:4403
contig_341	56020	.	A	G	0	refCall	.	GT:GQ:DP:AD:VAF:C	0/0:43:96:27:0.28125:DV
contig_341	56024	.	T	C	0	refCall	.	GT:GQ:DP:AD:VAF:C	0/0:50:98:36:0.367347:DV
contig_341	56150	.	C	T	0	refCall	.	GT:GQ:DP:AD:VAF:C	0/0:31:72:13:0.180556:DV
contig_341	56279	.	G	A	0.1	refCall	.	GT:GQ:DP:AD:VAF:C	./.:17:89:41:0.460674:DV
contig_341	56317	.	G	A	0	refCall	.	GT:GQ:DP:AD:VAF:C	0/0:31:94:36:0.382979:DV
contig_341	56326	.	C	T	0	refCall	.	GT:GQ:DP:AD:VAF:C	0/0:35:96:36:0.375:DV
contig_341	56909	.	T	G	0	refCall	.	GT:GQ:DP:AD:VAF:C	0/0:43:101:31:0.306931:DV
contig_341	56986	.	T	C	12.8	PASS	.	GT:GQ:DP:AD:VAF:C:PS	1|0:13:89:30:0.337079:DV:4403
contig_341	57354	.	C	T	41.4	PASS	.	GT:GQ:DP:AD:VAF:C:PS	1|0:41:79:25:0.316456:DV:4403
contig_341	57563	.	C	T	17	PASS	.	GT:GQ:DP:AD:VAF:C:PS	1|0:17:73:27:0.37:P:4403
contig_341	58267	.	AT	A	27.7	PASS	.	GT:GQ:DP:AD:VAF:C:PS	0|1:26:67:23:0.343284:DV:4403
contig_341	58274	.	TCG	T	4.7	PASS	.	GT:GQ:DP:AD:VAF:C:PS	1|0:5:60:18:0.3:DV:4403
contig_341	58294	.	GGATC	G	22.6	PASS	.	GT:GQ:DP:AD:VAF:C:PS	1|0:22:63:23:0.365079:DV:4403
contig_341	58314	.	G	A	41.3	PASS	.	GT:GQ:DP:AD:VAF:C:PS	0|1:35:66:24:0.363636:DV:4403
contig_341	58347	.	C	T	9.4	PASS	.	GT:GQ:DP:AD:VAF:C:PS	1|0:9:65:21:0.323077:DV:4403
contig_341	58350	.	T	C	30.4	PASS	.	GT:GQ:DP:AD:VAF:C:PS	1|0:30:59:17:0.288136:DV:4403
contig_341	58352	.	C	A	40.9	PASS	.	GT:GQ:DP:AD:VAF:C:PS	1|0:39:52:23:0.442308:DV:4403
contig_341	58361	.	G	A	10.9	PASS	.	GT:GQ:DP:AD:VAF:C:PS	1|0:11:67:19:0.283582:DV:4403
contig_341	58383	.	G	A	14.4	PASS	.	GT:GQ:DP:AD:VAF:C:PS	1|0:14:66:25:0.378788:DV:4403
contig_341	58385	.	C	T	33.1	PASS	.	GT:GQ:DP:AD:VAF:C:PS	0|1:18:65:30:0.461538:DV:4403
contig_341	58387	.	C	T	28.6	PASS	.	GT:GQ:DP:AD:VAF:C:PS	0|1:15:66:28:0.424242:DV:4403
contig_341	58405	.	GTGA	G	0.3	refCall	.	GT:GQ:DP:AD:VAF:C	./.:11:65:21:0.323077:DV
contig_341	58441	.	G	C	6.9	PASS	.	GT:GQ:DP:AD:VAF:C:PS	0|1:6:53:26:0.490566:DV:4403
contig_341	58443	.	C	T	2	refCall	.	GT:GQ:DP:AD:VAF:C	./.:4:64:25:0.390625:DV
contig_341	58448	.	A	C	0.6	refCall	.	GT:GQ:DP:AD:VAF:C	./.:9:61:23:0.377049:DV
contig_341	58449	.	C	T	0.1	refCall	.	GT:GQ:DP:AD:VAF:C	./.:18:64:30:0.46875:DV
contig_341	58459	.	T	C	0	refCall	.	GT:GQ:DP:AD:VAF:C	0/0:23:63:18:0.285714:DV
contig_341	58461	.	A	C	0	refCall	.	GT:GQ:DP:AD:VAF:C	0/0:22:60:20:0.333333:DV
contig_341	58463	.	C	T	0	refCall	.	GT:GQ:DP:AD:VAF:C	0/0:21:57:17:0.298246:DV
contig_341	58468	.	GAA	G	0.1	refCall	.	GT:GQ:DP:AD:VAF:C	./.:16:64:26:0.40625:DV
contig_341	58472	.	G	A	31.5	PASS	.	GT:GQ:DP:AD:VAF:C:PS	0|1:11:64:29:0.453125:DV:4403
contig_341	58477	.	A	G	1.3	refCall	.	GT:GQ:DP:AD:VAF:C	./.:6:65:33:0.507692:DV
contig_341	58484	.	TCC	T	35.2	PASS	.	GT:GQ:DP:AD:VAF:C:PS	0|1:25:63:27:0.428571:DV:4403
contig_341	59814	.	T	C	19	PASS	.	GT:GQ:DP:AD:VAF:C:PS	0|1:19:52:22:0.423:P:4403
contig_341	60009	.	C	T	19	PASS	.	GT:GQ:DP:AD:VAF:C:PS	1|0:19:50:23:0.46:P:4403
contig_341	61147	.	CAA	C	20	PASS	.	GT:GQ:DP:AD:VAF:C:PS	0|1:20:40:19:0.475:P:4403
contig_341	61476	.	A	G	18	PASS	.	GT:GQ:DP:AD:VAF:C:PS	1|0:18:37:15:0.405:P:4403
contig_341	62404	.	C	T	19	PASS	.	GT:GQ:DP:AD:VAF:C:PS	1|0:19:41:18:0.439:P:4403
contig_341	63017	.	G	C	19	PASS	.	GT:GQ:DP:AD:VAF:C:PS	1|0:19:45:21:0.467:P:4403
contig_341	63466	.	C	T	20	PASS	.	GT:GQ:DP:AD:VAF:C:PS	1|0:20:44:18:0.409:P:4403
contig_341	64911	.	CG	C	12	PASS	.	GT:GQ:DP:AD:VAF:C:PS	1|0:12:42:18:0.429:P:4403
contig_341	65083	.	A	ATG	12.7	PASS	.	GT:GQ:DP:AD:VAF:C:PS	1|0:13:42:9:0.214286:DV:4403
contig_341	65849	.	G	C	18	PASS	.	GT:GQ:DP:AD:VAF:C:PS	1|0:18:51:20:0.392:P:4403
contig_341	66033	.	GAAA	G	18	PASS	.	GT:GQ:DP:AD:VAF:C:PS	1|0:18:50:22:0.44:P:4403
contig_341	66049	.	G	A	30.2	PASS	.	GT:GQ:DP:AD:VAF:C:PS	1|0:30:37:10:0.27027:DV:4403
contig_341	66583	.	A	G	17	PASS	.	GT:GQ:DP:AD:VAF:C:PS	1|0:17:47:19:0.404:P:4403
contig_341	67303	.	G	A	54.6	PASS	.	GT:GQ:DP:AD:VAF:C:PS	1|0:54:54:19:0.351852:DV:4403
contig_341	68262	.	C	A	17	PASS	.	GT:GQ:DP:AD:VAF:C:PS	1|0:17:52:19:0.365:P:4403
contig_341	68298	.	GA	G	4.1	refCall	.	GT:GQ:DP:AD:VAF:C	./.:2:57:25:0.438596:DV
contig_341	69194	.	C	T	21	PASS	.	GT:GQ:DP:AD:VAF:C:PS	1|0:21:67:29:0.433:P:4403
contig_341	69363	.	CAT	C	22	PASS	.	GT:GQ:DP:AD:VAF:C:PS	0|1:22:66:35:0.53:P:4403
contig_341	69400	.	C	T	21	PASS	.	GT:GQ:DP:AD:VAF:C:PS	1|0:21:64:28:0.438:P:4403
contig_341	70945	.	C	T	19	PASS	.	GT:GQ:DP:AD:VAF:C:PS	0|1:19:53:23:0.434:P:4403
contig_341	71067	.	C	T	19	PASS	.	GT:GQ:DP:AD:VAF:C:PS	0|1:19:50:20:0.4:P:4403
contig_341	72618	.	G	C	22	PASS	.	GT:GQ:DP:AD:VAF:C:PS	0|1:22:50:26:0.52:P:4403
contig_341	73234	.	G	A	21	PASS	.	GT:GQ:DP:AD:VAF:C:PS	1|0:21:55:26:0.473:P:4403
contig_341	73753	.	A	G	19	PASS	.	GT:GQ:DP:AD:VAF:C:PS	0|1:19:49:21:0.429:P:4403
contig_341	74342	.	A	T	19	PASS	.	GT:GQ:DP:AD:VAF:C:PS	0|1:19:52:22:0.423:P:4403
contig_341	75469	.	G	A	46.7	PASS	.	GT:GQ:DP:AD:VAF:C:PS	0|1:47:49:17:0.346939:DV:4403
contig_341	75479	.	G	A	47.6	PASS	.	GT:GQ:DP:AD:VAF:C:PS	0|1:47:48:18:0.375:DV:4403
contig_341	75684	.	A	G	18	PASS	.	GT:GQ:DP:AD:VAF:C:PS	0|1:18:48:17:0.354:P:4403
contig_341	75784	.	G	A	16	PASS	.	GT:GQ:DP:AD:VAF:C:PS	0|1:16:47:20:0.426:P:4403
contig_341	76356	.	T	C	19	PASS	.	GT:GQ:DP:AD:VAF:C:PS	0|1:19:45:18:0.4:P:4403
contig_341	77526	.	C	T	42.6	PASS	.	GT:GQ:DP:AD:VAF:C:PS	0|1:43:49:15:0.306122:DV:4403
contig_341	78023	.	C	T	39	PASS	.	GT:GQ:DP:AD:VAF:C:PS	0|1:39:45:15:0.333333:DV:4403
contig_341	79310	.	A	G	37.1	PASS	.	GT:GQ:DP:AD:VAF:C:PS	0|1:37:30:8:0.266667:DV:4403
contig_341	80773	.	C	T	36.7	PASS	.	GT:GQ:DP:AD:VAF:C:PS	0|1:37:41:12:0.292683:DV:4403
contig_341	81459	.	G	T	34.8	PASS	.	GT:GQ:DP:AD:VAF:C:PS	0|1:35:37:9:0.243243:DV:4403
contig_341	82152	.	GGTGCGCTATCGCACC	G	41.5	PASS	.	GT:GQ:DP:AD:VAF:C:PS	0|1:41:44:8:0.181818:DV:4403
contig_341	82297	.	C	T	28.4	PASS	.	GT:GQ:DP:AD:VAF:C:PS	0|1:28:42:12:0.285714:DV:4403
contig_341	82321	.	CATA	C	5.1	PASS	.	GT:GQ:DP:AD:VAF:C:PS	1|0:5:37:13:0.351351:DV:4403
contig_341	82492	.	G	A	19	PASS	.	GT:GQ:DP:AD:VAF:C:PS	0|1:19:44:17:0.386:P:4403
contig_341	82851	.	C	T	18	PASS	.	GT:GQ:DP:AD:VAF:C:PS	0|1:18:44:15:0.341:P:4403
contig_341	83176	.	G	T	18	PASS	.	GT:GQ:DP:AD:VAF:C:PS	0|1:18:44:16:0.364:P:4403
contig_341	84047	.	CA	C	0.5	refCall	.	GT:GQ:DP:AD:VAF:C	./.:10:43:10:0.232558:DV
contig_341	84282	.	T	C	18	PASS	.	GT:GQ:DP:AD:VAF:C:PS	0|1:18:47:17:0.362:P:4403
contig_341	85197	.	T	G	34.4	PASS	.	GT:GQ:DP:AD:VAF:C:PS	0|1:34:51:20:0.392157:DV:4403
contig_341	85201	.	G	A	30	PASS	.	GT:GQ:DP:AD:VAF:C:PS	0|1:30:52:20:0.384615:DV:4403
contig_341	85344	.	A	G	19	PASS	.	GT:GQ:DP:AD:VAF:C:PS	0|1:19:49:19:0.388:P:4403
contig_341	85906	.	C	G	20	PASS	.	GT:GQ:DP:AD:VAF:C:PS	0|1:20:49:20:0.408:P:4403
contig_341	86071	.	T	C	19	PASS	.	GT:GQ:DP:AD:VAF:C:PS	0|1:19:45:17:0.378:P:4403
contig_341	86105	.	A	G	20	PASS	.	GT:GQ:DP:AD:VAF:C:PS	0|1:20:46:20:0.435:P:4403
contig_341	86245	.	A	G	19	PASS	.	GT:GQ:DP:AD:VAF:C:PS	0|1:19:44:21:0.477:P:4403
contig_341	86783	.	G	A	22	PASS	.	GT:GQ:DP:AD:VAF:C:PS	0|1:22:49:22:0.449:P:4403
contig_341	87179	.	GT	G	16	PASS	.	GT:GQ:DP:AD:VAF:C:PS	1|0:16:51:16:0.314:P:4403
contig_341	88359	.	A	G	17	PASS	.	GT:GQ:DP:AD:VAF:C:PS	0|1:17:41:21:0.512:P:4403
contig_341	89021	.	ATATATATATATG	A	17.2	PASS	.	GT:GQ:DP:AD:VAF:C:PS	0|1:17:32:9:0.28125:DV:4403
contig_341	89130	.	G	A	18	PASS	.	GT:GQ:DP:AD:VAF:C:PS	0|1:18:36:14:0.389:P:4403
contig_341	90621	.	G	C	21	PASS	.	GT:GQ:DP:AD:VAF:C:PS	0|1:21:33:18:0.545:P:4403
contig_341	90729	.	TA	T	5.3	PASS	.	GT:GQ:DP:AD:VAF:C	1/1:4:31:9:0.290323:DV
contig_341	90836	.	GTA	G	11	PASS	.	GT:GQ:DP:AD:VAF:C:PS	1|0:11:31:13:0.419:P:4403
contig_341	92262	.	G	A	48.8	PASS	.	GT:GQ:DP:AD:VAF:C:PS	1|0:49:26:10:0.384615:DV:4403
contig_341	92441	.	GTATATATATATATATATA	G,GTA	6.6	PASS	.	GT:GQ:DP:AD:VAF:C:PS	0|2:3:23:5,3:0.217391,0.130435:DV:4403
contig_341	92596	.	T	C	4.6	PASS	.	GT:GQ:DP:AD:VAF:C:PS	1|0:5:26:8:0.307692:DV:4403
contig_341	92669	.	C	T	17	PASS	.	GT:GQ:DP:AD:VAF:C:PS	1|0:17:27:11:0.407:P:4403
contig_341	92935	.	CGTGTGTGTGTGTGTGTGTGTGT	C	9.1	PASS	.	GT:GQ:DP:AD:VAF:C:PS	0|1:9:29:4:0.137931:DV:4403
contig_341	93051	.	C	CTG	2.1	refCall	.	GT:GQ:DP:AD:VAF:C	./.:4:28:4:0.142857:DV
contig_341	93168	.	TCACACACACACACACA	TCA,T	17	PASS	.	GT:GQ:DP:AD:VAF:C:PS	0|1:3:25:6,3:0.24,0.12:DV:4403
contig_341	93354	.	A	T	0.1	refCall	.	GT:GQ:DP:AD:VAF:C	./.:15:24:5:0.208333:DV
contig_341	93675	.	GTATA	G	1.5	refCall	.	GT:GQ:DP:AD:VAF:C	./.:5:25:6:0.24:DV
contig_341	93681	.	A	G	3.8	PASS	.	GT:GQ:DP:AD:VAF:C:PS	0|1:4:21:8:0.380952:DV:4403
contig_341	93683	.	A	G	0.8	refCall	.	GT:GQ:DP:AD:VAF:C	./.:8:25:9:0.36:DV
contig_341	96363	.	A	G	18	PASS	.	GT:GQ:DP:AD:VAF:C:PS	1|0:18:36:17:0.472:P:4403
contig_341	97446	.	G	A	17	PASS	.	GT:GQ:DP:AD:VAF:C:PS	0|1:17:44:17:0.386:P:4403
contig_341	97678	.	A	G	14	PASS	.	GT:GQ:DP:AD:VAF:C:PS	0|1:14:41:16:0.390244:DV:4403
contig_341	98486	.	A	G	17	PASS	.	GT:GQ:DP:AD:VAF:C:PS	0|1:17:41:12:0.293:P:4403
contig_341	99495	.	T	TAA	12	PASS	.	GT:GQ:DP:AD:VAF:C:PS	0|1:12:49:11:0.224:P:4403
contig_341	99573	.	A	AAG	0	refCall	.	GT:GQ:DP:AD:VAF:C	0/0:29:52:13:0.25:DV
contig_341	99638	.	A	ACT	0	refCall	.	GT:GQ:DP:AD:VAF:C	0/0:23:51:8:0.156863:DV
contig_341	100159	.	C	CAG	11	PASS	.	GT:GQ:DP:AD:VAF:C:PS	0|1:11:48:10:0.208:P:4403
contig_341	100385	.	C	G	1.5	refCall	.	GT:GQ:DP:AD:VAF:C	./.:5:45:13:0.288889:DV
contig_341	101324	.	T	C	18	PASS	.	GT:GQ:DP:AD:VAF:C:PS	0|1:18:39:14:0.359:P:4403
contig_341	101644	.	G	A	1.6	refCall	.	GT:GQ:DP:AD:VAF:C	./.:5:39:14:0.358974:DV
contig_341	102360	.	TTTG	T	16.8	PASS	.	GT:GQ:DP:AD:VAF:C:PS	1|0:4:28:13:0.464286:DV:4403
contig_341	102365	.	G	A	21.6	PASS	.	GT:GQ:DP:AD:VAF:C:PS	1|0:15:32:14:0.4375:DV:4403
contig_341	102460	.	G	A	20	PASS	.	GT:GQ:DP:AD:VAF:C:PS	0|1:20:34:12:0.353:P:4403
contig_341	102542	.	GTGTGT	G	10.1	PASS	.	GT:GQ:DP:AD:VAF:C:PS	1|0:9:27:5:0.185185:DV:4403
contig_341	102770	.	T	A	8.6	PASS	.	GT:GQ:DP:AD:VAF:C	1/1:8:27:22:0.814815:DV
contig_341	102942	.	G	A	5.8	PASS	.	GT:GQ:DP:AD:VAF:C:PS	0|1:6:31:11:0.354839:DV:4403
contig_341	103105	.	CCACACACA	C	0.9	refCall	.	GT:GQ:DP:AD:VAF:C	./.:7:29:5:0.172414:DV
contig_341	103114	.	C	T	0.9	refCall	.	GT:GQ:DP:AD:VAF:C	./.:7:31:5:0.16129:DV
contig_341	103132	.	CAT	C	0.2	refCall	.	GT:GQ:DP:AD:VAF:C	./.:14:27:9:0.333333:DV
contig_341	103746	.	T	C	17	PASS	.	GT:GQ:DP:AD:VAF:C:PS	0|1:17:41:15:0.366:P:4403
contig_341	104765	.	C	T	19	PASS	.	GT:GQ:DP:AD:VAF:C:PS	0|1:19:36:14:0.389:P:4403
contig_341	106507	.	C	T	18	PASS	.	GT:GQ:DP:AD:VAF:C:PS	0|1:18:32:11:0.344:P:4403
contig_341	106665	.	AATAT	A	12.1	PASS	.	GT:GQ:DP:AD:VAF:C:PS	1|0:12:37:7:0.189189:DV:4403
contig_341	107498	.	TA	T	6.8	PASS	.	GT:GQ:DP:AD:VAF:C:PS	1|0:7:45:10:0.222222:DV:4403
contig_341	107724	.	GA	G	15	PASS	.	GT:GQ:DP:AD:VAF:C:PS	1|0:15:44:19:0.432:P:4403
contig_341	108230	.	A	G	16	PASS	.	GT:GQ:DP:AD:VAF:C:PS	0|1:16:41:17:0.415:P:4403
contig_341	108264	.	GTATATA	G	48.7	PASS	.	GT:GQ:DP:AD:VAF:C:PS	0|1:49:41:12:0.292683:DV:4403
contig_341	108314	.	A	T	20	PASS	.	GT:GQ:DP:AD:VAF:C:PS	0|1:20:39:16:0.41:P:4403
contig_341	108579	.	C	A	19	PASS	.	GT:GQ:DP:AD:VAF:C:PS	1|0:19:43:20:0.465:P:4403
contig_341	108795	.	G	A	20	PASS	.	GT:GQ:DP:AD:VAF:C:PS	1|0:20:40:20:0.5:P:4403
contig_341	109078	.	TA	T	16	PASS	.	GT:GQ:DP:AD:VAF:C:PS	1|0:16:38:18:0.474:P:4403
contig_341	109136	.	A	G	44.1	PASS	.	GT:GQ:DP:AD:VAF:C:PS	1|0:44:36:15:0.416667:DV:4403
contig_341	109170	.	ATG	A	15	PASS	.	GT:GQ:DP:AD:VAF:C:PS	1|0:15:32:13:0.406:P:4403
contig_341	109657	.	C	T	19	PASS	.	GT:GQ:DP:AD:VAF:C:PS	0|1:19:45:18:0.4:P:4403
contig_341	110686	.	G	A	21	PASS	.	GT:GQ:DP:AD:VAF:C:PS	0|1:21:52:20:0.385:P:4403
contig_341	110769	.	T	C	54.5	PASS	.	GT:GQ:DP:AD:VAF:C:PS	0|1:54:49:17:0.346939:DV:4403
contig_341	110848	.	T	C	19	PASS	.	GT:GQ:DP:AD:VAF:C:PS	0|1:19:50:19:0.38:P:4403
contig_341	112214	.	A	T	46.2	PASS	.	GT:GQ:DP:AD:VAF:C:PS	0|1:46:45:15:0.333333:DV:4403
contig_341	112605	.	A	AC	21.7	PASS	.	GT:GQ:DP:AD:VAF:C:PS	1|0:6:40:17:0.425:DV:4403
contig_341	112606	.	A	G	0.1	refCall	.	GT:GQ:DP:AD:VAF:C	./.:17:28:0:0:DV
contig_341	112624	.	C	CGG	34.9	PASS	.	GT:GQ:DP:AD:VAF:C	1/1:32:26:16:0.615385:DV
contig_341	112625	.	A	ACCCCC	4.5	PASS	.	GT:GQ:DP:AD:VAF:C	1/1:4:25:3:0.12:DV
contig_341	115165	.	G	T	0.4	refCall	.	GT:GQ:DP:AD:VAF:C	./.:11:25:9:0.36:DV
contig_341	115400	.	G	A	0.2	refCall	.	GT:GQ:DP:AD:VAF:C	./.:14:20:7:0.35:DV
contig_341	117619	.	CA	C	0.4	refCall	.	GT:GQ:DP:AD:VAF:C	./.:11:26:6:0.230769:DV
contig_341	122179	.	A	AAC	18	PASS	.	GT:GQ:DP:AD:VAF:C	1/1:18:23:19:0.826:P
contig_341	122222	.	G	GC	3.2	PASS	.	GT:GQ:DP:AD:VAF:C	1/1:3:23:17:0.73913:DV
contig_341	122227	.	T	TA	0.1	refCall	.	GT:GQ:DP:AD:VAF:C	./.:19:23:14:0.608696:DV
contig_341	122228	.	G	C	2.3	refCall	.	GT:GQ:DP:AD:VAF:C	./.:4:23:17:0.73913:DV
contig_341	122237	.	A	AT	0.1	refCall	.	GT:GQ:DP:AD:VAF:C	./.:18:22:10:0.454545:DV
contig_341	122239	.	G	C	0	refCall	.	GT:GQ:DP:AD:VAF:C	0/0:27:19:10:0.526316:DV
contig_341	122240	.	G	T	0	refCall	.	GT:GQ:DP:AD:VAF:C	0/0:27:20:14:0.7:DV
contig_341	122245	.	A	ATC	0.2	refCall	.	GT:GQ:DP:AD:VAF:C	./.:13:21:14:0.666667:DV
contig_341	122250	.	G	C	0	refCall	.	GT:GQ:DP:AD:VAF:C	0/0:25:21:14:0.666667:DV
contig_341	122253	.	G	A	0	refCall	.	GT:GQ:DP:AD:VAF:C	0/0:26:19:10:0.526316:DV
contig_341	122257	.	G	T	0	refCall	.	GT:GQ:DP:AD:VAF:C	0/0:26:21:14:0.666667:DV
contig_341	122259	.	G	T	0	refCall	.	GT:GQ:DP:AD:VAF:C	0/0:30:18:10:0.555556:DV
contig_341	122260	.	G	A	0	refCall	.	GT:GQ:DP:AD:VAF:C	0/0:31:18:11:0.611111:DV
contig_341	122264	.	G	C	0	refCall	.	GT:GQ:DP:AD:VAF:C	0/0:28:20:12:0.6:DV
contig_341	122266	.	G	A	0	refCall	.	GT:GQ:DP:AD:VAF:C	0/0:26:20:12:0.6:DV
contig_341	122271	.	G	C	0	refCall	.	GT:GQ:DP:AD:VAF:C	0/0:29:20:14:0.7:DV
contig_341	122273	.	A	T	0	refCall	.	GT:GQ:DP:AD:VAF:C	0/0:28:21:11:0.52381:DV
contig_341	122274	.	G	T	0	refCall	.	GT:GQ:DP:AD:VAF:C	0/0:26:20:14:0.7:DV
contig_341	122275	.	G	A	0	refCall	.	GT:GQ:DP:AD:VAF:C	0/0:29:21:14:0.666667:DV
contig_341	122278	.	G	T	0	refCall	.	GT:GQ:DP:AD:VAF:C	0/0:28:20:13:0.65:DV
contig_341	122282	.	A	C	0	refCall	.	GT:GQ:DP:AD:VAF:C	0/0:33:21:5:0.238095:DV
contig_341	122283	.	A	G	0	refCall	.	GT:GQ:DP:AD:VAF:C	0/0:37:21:6:0.285714:DV
contig_341	122286	.	A	G	0	refCall	.	GT:GQ:DP:AD:VAF:C	0/0:26:21:8:0.380952:DV
contig_341	122294	.	A	C	0	refCall	.	GT:GQ:DP:AD:VAF:C	0/0:25:21:9:0.428571:DV
contig_341	122299	.	A	G	0	refCall	.	GT:GQ:DP:AD:VAF:C	0/0:28:21:11:0.52381:DV
contig_341	122302	.	G	GTA	0	refCall	.	GT:GQ:DP:AD:VAF:C	0/0:32:21:9:0.428571:DV
contig_341	122306	.	G	T	0	refCall	.	GT:GQ:DP:AD:VAF:C	0/0:32:20:19:0.95:DV
contig_341	122341	.	G	A	0	refCall	.	GT:GQ:DP:AD:VAF:C	0/0:38:21:10:0.47619:DV
contig_341	122349	.	G	C	0	refCall	.	GT:GQ:DP:AD:VAF:C	0/0:36:21:20:0.952381:DV
contig_341	122352	.	G	C	0	refCall	.	GT:GQ:DP:AD:VAF:C	0/0:41:21:16:0.761905:DV
contig_341	122354	.	G	C	0	refCall	.	GT:GQ:DP:AD:VAF:C	0/0:39:21:14:0.666667:DV
contig_341	122369	.	G	A	0	refCall	.	GT:GQ:DP:AD:VAF:C	0/0:38:21:11:0.52381:DV
contig_341	122372	.	G	T	0	refCall	.	GT:GQ:DP:AD:VAF:C	0/0:41:21:11:0.52381:DV
contig_341	122375	.	A	T	0	refCall	.	GT:GQ:DP:AD:VAF:C	0/0:34:21:14:0.666667:DV
contig_341	122376	.	G	C	0	refCall	.	GT:GQ:DP:AD:VAF:C	0/0:42:20:9:0.45:DV
contig_341	122384	.	G	A	0	refCall	.	GT:GQ:DP:AD:VAF:C	0/0:27:21:15:0.714286:DV
contig_341	122398	.	A	C	0	refCall	.	GT:GQ:DP:AD:VAF:C	0/0:22:21:11:0.52381:DV
contig_341	122408	.	T	A	0	refCall	.	GT:GQ:DP:AD:VAF:C	0/0:28:21:12:0.571429:DV
contig_341	122410	.	T	A	0	refCall	.	GT:GQ:DP:AD:VAF:C	0/0:24:21:12:0.571429:DV
contig_341	122411	.	G	C	0	refCall	.	GT:GQ:DP:AD:VAF:C	0/0:22:21:12:0.571429:DV
contig_341	122415	.	A	C	0	refCall	.	GT:GQ:DP:AD:VAF:C	0/0:21:21:15:0.714286:DV
contig_341	122418	.	G	T	0	refCall	.	GT:GQ:DP:AD:VAF:C	0/0:22:20:19:0.95:DV
contig_341	122420	.	G	A	0	refCall	.	GT:GQ:DP:AD:VAF:C	0/0:26:20:15:0.75:DV
contig_341	122421	.	G	T	0.1	refCall	.	GT:GQ:DP:AD:VAF:C	./.:19:18:16:0.888889:DV
contig_341	122423	.	G	C	0	refCall	.	GT:GQ:DP:AD:VAF:C	0/0:20:18:16:0.888889:DV
contig_341	122427	.	A	ATGG	0.1	refCall	.	GT:GQ:DP:AD:VAF:C	./.:19:20:16:0.8:DV
contig_341	122563	.	AGGAGTG	A	1.9	refCall	.	GT:GQ:DP:AD:VAF:C	./.:4:35:8:0.228571:DV
contig_341	124287	.	G	A	16	PASS	.	GT:GQ:DP:AD:VAF:C:PS	0|1:16:30:9:0.3:P:4403
contig_341	127192	.	A	AT	14	PASS	.	GT:GQ:DP:AD:VAF:C	1/1:14:21:20:0.952:P
contig_341	127349	.	A	AC	16	PASS	.	GT:GQ:DP:AD:VAF:C	1/1:16:19:15:0.789:P
contig_341	127409	.	C	CT	11	PASS	.	GT:GQ:DP:AD:VAF:C	1/1:11:19:18:0.947:P
contig_341	127426	.	G	GC	13	PASS	.	GT:GQ:DP:AD:VAF:C	1/1:13:19:18:0.947:P
contig_341	127453	.	T	TC	18.3	PASS	.	GT:GQ:DP:AD:VAF:C	1/1:17:19:14:0.736842:DV
contig_341	127644	.	G	GC	14.7	PASS	.	GT:GQ:DP:AD:VAF:C	1/1:14:19:15:0.789474:DV
contig_341	127648	.	T	TC	34.5	PASS	.	GT:GQ:DP:AD:VAF:C	1/1:25:19:13:0.684211:DV
contig_341	127651	.	T	TC	27.1	PASS	.	GT:GQ:DP:AD:VAF:C	1/1:25:19:17:0.894737:DV
contig_341	127790	.	T	TTC	37.6	PASS	.	GT:GQ:DP:AD:VAF:C	1/1:25:20:19:0.95:DV
contig_341	127899	.	T	TA	12	PASS	.	GT:GQ:DP:AD:VAF:C	1/1:12:20:19:0.95:P
contig_341	127928	.	C	CT	30	PASS	.	GT:GQ:DP:AD:VAF:C	1/1:27:20:19:0.95:DV
contig_341	127957	.	T	TC	13.3	PASS	.	GT:GQ:DP:AD:VAF:C	1/1:12:21:14:0.666667:DV
contig_341	128119	.	T	TC	28.4	PASS	.	GT:GQ:DP:AD:VAF:C	1/1:26:20:12:0.6:DV
contig_341	128162	.	A	AT	32.2	PASS	.	GT:GQ:DP:AD:VAF:C	1/1:32:23:22:0.956522:DV
contig_341	128190	.	G	GC	33.4	PASS	.	GT:GQ:DP:AD:VAF:C	1/1:33:20:19:0.95:DV
contig_341	128213	.	C	CA	6.9	PASS	.	GT:GQ:DP:AD:VAF:C	1/1:7:24:20:0.833333:DV
contig_341	128215	.	T	TA	19.3	PASS	.	GT:GQ:DP:AD:VAF:C	1/1:19:24:18:0.75:DV
contig_341	128232	.	G	GC	34	PASS	.	GT:GQ:DP:AD:VAF:C	1/1:31:24:17:0.708333:DV
contig_341	128270	.	A	AC	11	PASS	.	GT:GQ:DP:AD:VAF:C	1/1:11:23:22:0.957:P
contig_341	128287	.	A	AC	26.1	PASS	.	GT:GQ:DP:AD:VAF:C	1/1:26:25:23:0.92:DV
contig_341	128429	.	T	TC	48	PASS	.	GT:GQ:DP:AD:VAF:C	1/1:34:23:19:0.826087:DV
contig_341	130776	.	C	T	22.5	PASS	.	GT:GQ:DP:AD:VAF:C:PS	0|1:22:42:14:0.333333:DV:4403
contig_341	131755	.	AATATAT	A	11	PASS	.	GT:GQ:DP:AD:VAF:C:PS	1|0:11:44:13:0.295:P:4403
contig_341	132291	.	ATAAT	A	16	PASS	.	GT:GQ:DP:AD:VAF:C:PS	0|1:16:53:25:0.472:P:4403
contig_341	132330	.	T	C	18	PASS	.	GT:GQ:DP:AD:VAF:C:PS	0|1:18:54:24:0.444:P:4403
contig_341	132836	.	T	G	17	PASS	.	GT:GQ:DP:AD:VAF:C:PS	0|1:17:56:26:0.464:P:4403
contig_341	133951	.	CAAAATATTGTAAAGAAATTCTTCAGAAGTATATATCA	C	17.3	PASS	.	GT:GQ:DP:AD:VAF:C:PS	0|1:13:43:19:0.44186:DV:4403
contig_341	134014	.	A	AC	16.9	PASS	.	GT:GQ:DP:AD:VAF:C	1/1:17:55:51:0.927273:DV
contig_341	134015	.	A	AG	1.9	refCall	.	GT:GQ:DP:AD:VAF:C	./.:5:55:50:0.909091:DV
contig_341	135336	.	C	A	19	PASS	.	GT:GQ:DP:AD:VAF:C:PS	0|1:19:79:33:0.418:P:4403
contig_341	135394	.	G	A	17	PASS	.	GT:GQ:DP:AD:VAF:C:PS	0|1:17:80:35:0.438:P:4403
contig_341	136068	.	T	C	19	PASS	.	GT:GQ:DP:AD:VAF:C:PS	0|1:19:71:28:0.394:P:4403
contig_341	136620	.	GAC	G	17	PASS	.	GT:GQ:DP:AD:VAF:C:PS	0|1:17:79:31:0.392:P:4403
contig_341	136787	.	TATG	T	13	PASS	.	GT:GQ:DP:AD:VAF:C:PS	1|0:13:81:40:0.494:P:4403
contig_341	136843	.	A	G	20	PASS	.	GT:GQ:DP:AD:VAF:C:PS	0|1:20:81:32:0.395:P:4403
contig_341	136937	.	G	A	21	PASS	.	GT:GQ:DP:AD:VAF:C:PS	0|1:21:71:32:0.451:P:4403
contig_341	140891	.	GT	G	13	PASS	.	GT:GQ:DP:AD:VAF:C:PS	1|0:13:56:20:0.357:P:4403
contig_341	141014	.	GAAC	G	20.2	PASS	.	GT:GQ:DP:AD:VAF:C:PS	1|0:20:49:16:0.326531:DV:4403
contig_341	141193	.	CTT	C	12	PASS	.	GT:GQ:DP:AD:VAF:C:PS	0|1:12:52:23:0.442:P:4403
contig_341	141483	.	C	A	17.7	PASS	.	GT:GQ:DP:AD:VAF:C:PS	1|0:18:51:18:0.352941:DV:4403
contig_341	141523	.	C	T	0	refCall	.	GT:GQ:DP:AD:VAF:C	0/0:54:53:22:0.415094:DV
contig_341	141861	.	T	C	53.4	PASS	.	GT:GQ:DP:AD:VAF:C:PS	1|0:53:55:22:0.4:DV:4403
contig_341	142252	.	T	C	19	PASS	.	GT:GQ:DP:AD:VAF:C:PS	0|1:19:52:24:0.462:P:4403
contig_341	142579	.	T	A	22.5	PASS	.	GT:GQ:DP:AD:VAF:C:PS	1|0:22:44:17:0.386364:DV:4403
contig_341	142719	.	T	C	13.5	PASS	.	GT:GQ:DP:AD:VAF:C:PS	0|1:14:46:21:0.456522:DV:4403
contig_341	142728	.	G	C	21	PASS	.	GT:GQ:DP:AD:VAF:C:PS	0|1:21:45:19:0.422:P:4403
contig_341	142772	.	G	A	23	PASS	.	GT:GQ:DP:AD:VAF:C:PS	0|1:23:46:21:0.457:P:4403
contig_341	142874	.	A	AT	4.9	PASS	.	GT:GQ:DP:AD:VAF:C	1/1:3:45:20:0.444444:DV
contig_341	142884	.	AT	A	0.9	refCall	.	GT:GQ:DP:AD:VAF:C	./.:7:46:21:0.456522:DV
contig_341	142888	.	GTA	G	2.5	refCall	.	GT:GQ:DP:AD:VAF:C	./.:4:45:12:0.266667:DV
contig_341	143244	.	CATATATATAT	C	14.7	PASS	.	GT:GQ:DP:AD:VAF:C:PS	1|0:15:44:9:0.204545:DV:4403
contig_341	143380	.	C	T	9.3	PASS	.	GT:GQ:DP:AD:VAF:C:PS	1|0:9:50:20:0.4:DV:4403
contig_341	143414	.	G	A	18	PASS	.	GT:GQ:DP:AD:VAF:C:PS	1|0:18:52:22:0.423:P:4403
contig_341	143821	.	CTT	C	15	PASS	.	GT:GQ:DP:AD:VAF:C:PS	1|0:15:50:21:0.42:P:4403
contig_341	143900	.	G	T	15.3	PASS	.	GT:GQ:DP:AD:VAF:C:PS	0|1:15:46:22:0.478261:DV:4403
contig_341	143901	.	G	T	16.6	PASS	.	GT:GQ:DP:AD:VAF:C:PS	0|1:17:53:19:0.358491:DV:4403
contig_341	144138	.	TA	T	0	refCall	.	GT:GQ:DP:AD:VAF:C	0/0:29:57:18:0.315789:DV
contig_341	144435	.	AATATATATATATATAT	A	24.5	PASS	.	GT:GQ:DP:AD:VAF:C:PS	1|0:21:55:19:0.345455:DV:4403
contig_341	144697	.	TA	T	18	PASS	.	GT:GQ:DP:AD:VAF:C:PS	0|1:18:53:20:0.377:P:4403
contig_341	145158	.	A	G	24.8	PASS	.	GT:GQ:DP:AD:VAF:C:PS	1|0:23:43:16:0.372093:DV:4403
contig_341	145289	.	CTT	C	12	PASS	.	GT:GQ:DP:AD:VAF:C:PS	0|1:12:44:22:0.5:P:4403
contig_341	145327	.	T	A	0	refCall	.	GT:GQ:DP:AD:VAF:C	0/0:27:38:5:0.131579:DV
contig_341	145338	.	GTA	G	17.2	PASS	.	GT:GQ:DP:AD:VAF:C:PS	0|1:4:44:9:0.204545:DV:4403
contig_341	145365	.	C	T	0	refCall	.	GT:GQ:DP:AD:VAF:C	0/0:20:31:8:0.258065:DV
contig_341	145388	.	A	T	0	refCall	.	GT:GQ:DP:AD:VAF:C	0/0:26:29:6:0.206897:DV
contig_341	145411	.	C	CAA	0.1	refCall	.	GT:GQ:DP:AD:VAF:C	./.:17:30:6:0.2:DV
contig_341	145431	.	C	T	0	refCall	.	GT:GQ:DP:AD:VAF:C	0/0:21:31:8:0.258065:DV
contig_341	145593	.	T	A	23.8	PASS	.	GT:GQ:DP:AD:VAF:C:PS	1|0:24:27:8:0.296296:DV:4403
contig_341	145726	.	A	G	1.4	refCall	.	GT:GQ:DP:AD:VAF:C	./.:6:30:8:0.266667:DV
contig_341	145756	.	G	A	0.9	refCall	.	GT:GQ:DP:AD:VAF:C	./.:7:30:8:0.266667:DV
contig_341	145891	.	A	C	4	PASS	.	GT:GQ:DP:AD:VAF:C:PS	1|0:4:29:8:0.275862:DV:4403
contig_341	146097	.	T	G	21.3	PASS	.	GT:GQ:DP:AD:VAF:C:PS	1|0:21:28:7:0.25:DV:4403
contig_341	146129	.	A	G	10.8	PASS	.	GT:GQ:DP:AD:VAF:C:PS	1|0:11:30:8:0.266667:DV:4403
contig_341	146252	.	C	CAT	9.7	PASS	.	GT:GQ:DP:AD:VAF:C:PS	1|0:10:29:8:0.275862:DV:4403
contig_341	146253	.	C	A	16.8	PASS	.	GT:GQ:DP:AD:VAF:C:PS	1|0:17:31:8:0.258065:DV:4403
contig_341	146569	.	AAT	A	6.4	PASS	.	GT:GQ:DP:AD:VAF:C:PS	0|1:5:25:11:0.44:DV:4403
contig_341	146572	.	A	AT	20.3	PASS	.	GT:GQ:DP:AD:VAF:C:PS	1|0:3:26:8:0.307692:DV:4403
contig_341	146842	.	CGCGAAGCT	C	0.2	refCall	.	GT:GQ:DP:AD:VAF:C	./.:13:30:5:0.166667:DV
contig_341	153013	.	TAAA	T	0.3	refCall	.	GT:GQ:DP:AD:VAF:C	./.:12:12:5:0.416667:DV
contig_341	153017	.	A	C	0.4	refCall	.	GT:GQ:DP:AD:VAF:C	./.:10:7:5:0.714286:DV
contig_341	153018	.	GAAA	G	0.6	refCall	.	GT:GQ:DP:AD:VAF:C	./.:9:7:5:0.714286:DV
contig_341	153026	.	C	G	0.3	refCall	.	GT:GQ:DP:AD:VAF:C	./.:12:13:4:0.307692:DV
contig_341	153424	.	AAT	A	11	PASS	.	GT:GQ:DP:AD:VAF:C	1/1:7:9:4:0.444444:DV
contig_341	153487	.	CA	C	2.1	refCall	.	GT:GQ:DP:AD:VAF:C	./.:4:10:5:0.5:DV
contig_341	153488	.	A	AT	17.7	PASS	.	GT:GQ:DP:AD:VAF:C	1/1:11:5:3:0.6:DV
contig_341	153552	.	TAA	T	5.7	PASS	.	GT:GQ:DP:AD:VAF:C	1/1:4:5:4:0.8:DV
contig_341	153558	.	GA	G	2.6	refCall	.	GT:GQ:DP:AD:VAF:C	./.:4:5:3:0.6:DV
contig_342	92	.	T	C	13	PASS	.	GT:GQ:DP:AD:VAF:C	1/1:13:4:3:0.75:P
contig_342	93	.	A	G	11	PASS	.	GT:GQ:DP:AD:VAF:C	1/1:11:4:3:0.75:P
contig_342	181	.	T	G	0.4	refCall	.	GT:GQ:DP:AD:VAF:C	./.:10:4:2:0.5:DV
contig_342	536	.	T	TCGC	12	PASS	.	GT:GQ:DP:AD:VAF:C	1/1:12:5:4:0.8:P
contig_342	549	.	A	AC	15.2	PASS	.	GT:GQ:DP:AD:VAF:C	1/1:7:6:6:1:DV
contig_342	551	.	T	TCCACG	12.1	PASS	.	GT:GQ:DP:AD:VAF:C	1/1:8:6:6:1:DV
contig_342	555	.	T	TTGCGCAC	4.7	PASS	.	GT:GQ:DP:AD:VAF:C	1/1:4:6:3:0.5:DV
contig_342	556	.	G	GTT	7.8	PASS	.	GT:GQ:DP:AD:VAF:C	1/1:4:6:5:0.833333:DV
contig_342	2420	.	CA	C	0.1	refCall	.	GT:GQ:DP:AD:VAF:C	./.:15:11:3:0.272727:DV
contig_342	6579	.	TTA	T	2	refCall	.	GT:GQ:DP:AD:VAF:C	./.:4:9:6:0.666667:DV
contig_342	7424	.	TA	T	0.2	refCall	.	GT:GQ:DP:AD:VAF:C	./.:13:19:5:0.263158:DV
contig_342	12249	.	AAT	A	0.9	refCall	.	GT:GQ:DP:AD:VAF:C	./.:7:15:7:0.466667:DV
contig_342	12425	.	GTA	G	0.3	refCall	.	GT:GQ:DP:AD:VAF:C	./.:12:18:7:0.388889:DV
contig_342	22242	.	G	C	0.6	refCall	.	GT:GQ:DP:AD:VAF:C	./.:9:10:6:0.6:DV
contig_342	22244	.	A	G	1.2	refCall	.	GT:GQ:DP:AD:VAF:C	./.:6:10:6:0.6:DV
contig_342	22247	.	T	A	0.7	refCall	.	GT:GQ:DP:AD:VAF:C	./.:8:6:6:1:DV
contig_342	22248	.	T	A	0.9	refCall	.	GT:GQ:DP:AD:VAF:C	./.:7:6:6:1:DV
contig_342	22251	.	T	A	2.2	refCall	.	GT:GQ:DP:AD:VAF:C	./.:4:10:10:1:DV
contig_342	22268	.	A	G	7	PASS	.	GT:GQ:DP:AD:VAF:C	1/1:7:10:10:1:DV
contig_342	22271	.	T	C	4.3	PASS	.	GT:GQ:DP:AD:VAF:C	1/1:4:9:8:0.888889:DV
contig_342	22277	.	T	TC	8.8	PASS	.	GT:GQ:DP:AD:VAF:C	1/1:8:9:7:0.777778:DV
contig_342	22280	.	A	AT	1.3	refCall	.	GT:GQ:DP:AD:VAF:C	./.:6:11:6:0.545455:DV
contig_342	22285	.	A	T	4.1	PASS	.	GT:GQ:DP:AD:VAF:C	1/1:4:12:10:0.833333:DV
contig_342	22290	.	A	T	9.4	PASS	.	GT:GQ:DP:AD:VAF:C	1/1:8:12:11:0.916667:DV
contig_342	22295	.	A	T	10.7	PASS	.	GT:GQ:DP:AD:VAF:C	1/1:8:12:11:0.916667:DV
contig_342	23001	.	T	A	6.7	PASS	.	GT:GQ:DP:AD:VAF:C	1/1:3:9:8:0.888889:DV
contig_342	23044	.	T	TG	8.7	PASS	.	GT:GQ:DP:AD:VAF:C	1/1:8:8:7:0.875:DV
contig_342	23967	.	A	G	27.9	PASS	.	GT:GQ:DP:AD:VAF:C	1/1:28:17:15:0.882353:DV
contig_342	23983	.	G	C	16.9	PASS	.	GT:GQ:DP:AD:VAF:C	1/1:17:17:15:0.882353:DV
contig_342	23995	.	T	TA	0.5	refCall	.	GT:GQ:DP:AD:VAF:C	./.:10:17:8:0.470588:DV
contig_342	23998	.	T	A	0	refCall	.	GT:GQ:DP:AD:VAF:C	0/0:27:17:4:0.235294:DV
contig_342	23999	.	T	C	4.7	PASS	.	GT:GQ:DP:AD:VAF:C	1/1:5:16:12:0.75:DV
contig_342	24006	.	T	C	1.6	refCall	.	GT:GQ:DP:AD:VAF:C	./.:5:17:12:0.705882:DV
contig_342	24008	.	T	A	3.2	PASS	.	GT:GQ:DP:AD:VAF:C	1/1:3:17:13:0.764706:DV
contig_342	24010	.	T	G	1.4	refCall	.	GT:GQ:DP:AD:VAF:C	./.:6:17:13:0.764706:DV
contig_342	24015	.	G	A	0.1	refCall	.	GT:GQ:DP:AD:VAF:C	./.:19:17:11:0.647059:DV
contig_342	24016	.	T	G	0.5	refCall	.	GT:GQ:DP:AD:VAF:C	./.:10:14:11:0.785714:DV
contig_342	24017	.	T	A	0.3	refCall	.	GT:GQ:DP:AD:VAF:C	./.:12:16:14:0.875:DV
contig_342	24021	.	A	AGC	0.1	refCall	.	GT:GQ:DP:AD:VAF:C	./.:19:17:13:0.764706:DV
contig_342	24023	.	T	A	0.2	refCall	.	GT:GQ:DP:AD:VAF:C	./.:14:16:15:0.9375:DV
contig_342	24029	.	T	A	0.2	refCall	.	GT:GQ:DP:AD:VAF:C	./.:15:17:13:0.764706:DV
contig_342	24030	.	T	A	1.3	refCall	.	GT:GQ:DP:AD:VAF:C	./.:6:16:15:0.9375:DV
contig_342	24033	.	T	G	0.4	refCall	.	GT:GQ:DP:AD:VAF:C	./.:11:16:14:0.875:DV
contig_342	24043	.	T	TCG	0.5	refCall	.	GT:GQ:DP:AD:VAF:C	./.:10:17:15:0.882353:DV
contig_342	24050	.	G	C	3.2	PASS	.	GT:GQ:DP:AD:VAF:C	1/1:3:16:15:0.9375:DV
contig_342	24052	.	A	C	2.3	refCall	.	GT:GQ:DP:AD:VAF:C	./.:4:17:15:0.882353:DV
contig_342	24055	.	T	TAC	0.3	refCall	.	GT:GQ:DP:AD:VAF:C	./.:12:17:10:0.588235:DV
contig_342	24056	.	T	A	0.1	refCall	.	GT:GQ:DP:AD:VAF:C	./.:18:17:5:0.294118:DV
contig_342	24058	.	T	C	0.6	refCall	.	GT:GQ:DP:AD:VAF:C	./.:9:16:12:0.75:DV
contig_342	24060	.	T	A	0.5	refCall	.	GT:GQ:DP:AD:VAF:C	./.:10:16:12:0.75:DV
contig_342	24067	.	G	C	0.1	refCall	.	GT:GQ:DP:AD:VAF:C	./.:19:15:11:0.733333:DV
contig_342	24068	.	G	A	0.3	refCall	.	GT:GQ:DP:AD:VAF:C	./.:12:15:14:0.933333:DV
contig_342	24080	.	G	T	0.1	refCall	.	GT:GQ:DP:AD:VAF:C	./.:18:17:12:0.705882:DV
contig_342	24081	.	G	T	0.1	refCall	.	GT:GQ:DP:AD:VAF:C	./.:17:17:15:0.882353:DV
contig_342	24083	.	G	A	0.1	refCall	.	GT:GQ:DP:AD:VAF:C	./.:18:17:13:0.764706:DV
contig_342	24086	.	G	C	0.2	refCall	.	GT:GQ:DP:AD:VAF:C	./.:14:17:13:0.764706:DV
contig_342	24088	.	G	A	0.1	refCall	.	GT:GQ:DP:AD:VAF:C	./.:19:17:16:0.941176:DV
contig_342	24089	.	G	T	0	refCall	.	GT:GQ:DP:AD:VAF:C	0/0:22:17:15:0.882353:DV
contig_342	24092	.	G	GA	0	refCall	.	GT:GQ:DP:AD:VAF:C	./.:19:29:16:0.551724:DV
contig_342	24382	.	G	A	22	PASS	.	GT:GQ:DP:AD:VAF:C:PS	0|1:22:31:14:0.452:P:24381
contig_342	24701	.	G	A	20	PASS	.	GT:GQ:DP:AD:VAF:C:PS	1|0:20:42:22:0.524:P:24381
contig_342	24733	.	G	T	20	PASS	.	GT:GQ:DP:AD:VAF:C:PS	0|1:20:42:17:0.405:P:24381
contig_342	26026	.	T	C	18	PASS	.	GT:GQ:DP:AD:VAF:C:PS	1|0:18:42:19:0.452:P:24381
contig_342	26101	.	A	G	18	PASS	.	GT:GQ:DP:AD:VAF:C:PS	1|0:18:42:19:0.452:P:24381
contig_342	26172	.	T	A	60.3	PASS	.	GT:GQ:DP:AD:VAF:C:PS	1|0:59:44:19:0.431818:DV:24381
contig_342	26640	.	G	T	20	PASS	.	GT:GQ:DP:AD:VAF:C:PS	1|0:20:40:17:0.425:P:24381
contig_342	26694	.	A	G	17	PASS	.	GT:GQ:DP:AD:VAF:C:PS	1|0:17:40:19:0.475:P:24381
contig_342	26708	.	T	C	18	PASS	.	GT:GQ:DP:AD:VAF:C:PS	1|0:18:40:19:0.475:P:24381
contig_342	26991	.	A	G	17	PASS	.	GT:GQ:DP:AD:VAF:C:PS	1|0:17:38:16:0.421:P:24381
contig_342	27128	.	A	C	18	PASS	.	GT:GQ:DP:AD:VAF:C:PS	1|0:18:39:18:0.462:P:24381
contig_342	27162	.	T	C	18	PASS	.	GT:GQ:DP:AD:VAF:C:PS	1|0:18:44:20:0.455:P:24381
contig_342	27399	.	C	T	19	PASS	.	GT:GQ:DP:AD:VAF:C:PS	0|1:19:43:21:0.488:P:24381
contig_342	27660	.	C	T	19	PASS	.	GT:GQ:DP:AD:VAF:C:PS	1|0:19:43:20:0.465:P:24381
contig_342	27795	.	T	C	20	PASS	.	GT:GQ:DP:AD:VAF:C:PS	0|1:20:45:21:0.467:P:24381
contig_342	27922	.	GGATTCGCGGATGCCTC	G	59.2	PASS	.	GT:GQ:DP:AD:VAF:C:PS	1|0:57:41:14:0.341463:DV:24381
contig_342	28433	.	C	T	18	PASS	.	GT:GQ:DP:AD:VAF:C:PS	0|1:18:43:19:0.442:P:24381
contig_342	28477	.	G	A	23	PASS	.	GT:GQ:DP:AD:VAF:C:PS	0|1:23:44:18:0.409:P:24381
contig_342	28610	.	T	C	18	PASS	.	GT:GQ:DP:AD:VAF:C:PS	0|1:18:42:21:0.5:P:24381
contig_342	28691	.	T	C	46.9	PASS	.	GT:GQ:DP:AD:VAF:C:PS	0|1:47:42:18:0.428571:DV:24381
contig_342	28871	.	G	A	22	PASS	.	GT:GQ:DP:AD:VAF:C:PS	0|1:22:41:18:0.439:P:24381
contig_342	29495	.	T	C	19	PASS	.	GT:GQ:DP:AD:VAF:C:PS	0|1:19:42:16:0.381:P:24381
contig_342	29671	.	C	T	18	PASS	.	GT:GQ:DP:AD:VAF:C:PS	0|1:18:43:15:0.349:P:24381
contig_342	29705	.	A	G	17	PASS	.	GT:GQ:DP:AD:VAF:C:PS	0|1:17:44:19:0.432:P:24381
contig_342	29837	.	A	G	18	PASS	.	GT:GQ:DP:AD:VAF:C:PS	1|0:18:42:20:0.476:P:24381
contig_342	29852	.	A	AC	37.1	PASS	.	GT:GQ:DP:AD:VAF:C:PS	1|0:29:41:11:0.268293:DV:24381
contig_342	29887	.	C	T	18	PASS	.	GT:GQ:DP:AD:VAF:C:PS	0|1:18:40:16:0.4:P:24381
contig_342	29898	.	A	ACTTCGAG	32	PASS	.	GT:GQ:DP:AD:VAF:C:PS	0|1:32:43:6:0.139535:DV:24381
contig_342	29930	.	T	C	21	PASS	.	GT:GQ:DP:AD:VAF:C:PS	0|1:21:40:17:0.425:P:24381
contig_342	29963	.	TAAAAAAAAAAA	T	6.1	PASS	.	GT:GQ:DP:AD:VAF:C:PS	1|0:6:42:7:0.166667:DV:24381
contig_342	29986	.	CTT	C	1.6	refCall	.	GT:GQ:DP:AD:VAF:C	./.:5:43:13:0.302326:DV
contig_342	30690	.	C	T	17	PASS	.	GT:GQ:DP:AD:VAF:C:PS	0|1:17:43:16:0.372:P:24381
contig_342	30874	.	G	A	3.5	PASS	.	GT:GQ:DP:AD:VAF:C:PS	0|1:4:40:13:0.325:DV:24381
contig_342	30919	.	G	A	2.6	refCall	.	GT:GQ:DP:AD:VAF:C	./.:3:42:12:0.285714:DV
contig_342	30958	.	C	T	16	PASS	.	GT:GQ:DP:AD:VAF:C:PS	0|1:16:38:11:0.289:P:24381
contig_342	31179	.	C	T	2.2	refCall	.	GT:GQ:DP:AD:VAF:C	./.:4:30:10:0.333333:DV
contig_342	31411	.	TA	T	0.1	refCall	.	GT:GQ:DP:AD:VAF:C	./.:19:21:3:0.142857:DV
contig_342	34240	.	TA	T	12.5	PASS	.	GT:GQ:DP:AD:VAF:C	1/1:9:16:10:0.625:DV
contig_342	34243	.	C	T	5.5	PASS	.	GT:GQ:DP:AD:VAF:C	1/1:4:16:6:0.375:DV
contig_342	34622	.	G	A	0.6	refCall	.	GT:GQ:DP:AD:VAF:C	./.:9:23:5:0.217391:DV
contig_342	34889	.	C	G	16	PASS	.	GT:GQ:DP:AD:VAF:C:PS	0|1:16:23:8:0.348:P:34888
contig_342	34937	.	C	T	0.2	refCall	.	GT:GQ:DP:AD:VAF:C	./.:13:18:3:0.166667:DV
contig_342	34950	.	A	G	18	PASS	.	GT:GQ:DP:AD:VAF:C:PS	0|1:18:18:8:0.444:P:34888
contig_342	34969	.	T	C	4.7	PASS	.	GT:GQ:DP:AD:VAF:C:PS	0|1:5:22:9:0.409091:DV:34888
contig_342	35010	.	C	G	4.7	PASS	.	GT:GQ:DP:AD:VAF:C	1/1:3:19:9:0.473684:DV
contig_342	35016	.	A	T	5.5	PASS	.	GT:GQ:DP:AD:VAF:C	1/1:4:19:7:0.368421:DV
contig_342	35020	.	TTACAGATA	T	10.5	PASS	.	GT:GQ:DP:AD:VAF:C	1/1:4:18:5:0.277778:DV
contig_342	35021	.	TACAGATA	T	0.8	refCall	.	GT:GQ:DP:AD:VAF:C	./.:8:13:4:0.307692:DV
contig_342	35033	.	G	T	0.5	refCall	.	GT:GQ:DP:AD:VAF:C	./.:10:19:7:0.368421:DV
contig_342	35048	.	A	T	0.4	refCall	.	GT:GQ:DP:AD:VAF:C	./.:10:17:5:0.294118:DV
contig_342	35067	.	C	T	0.1	refCall	.	GT:GQ:DP:AD:VAF:C	./.:19:16:4:0.25:DV
contig_342	35090	.	AGTTTAT	A	11	PASS	.	GT:GQ:DP:AD:VAF:C:PS	1|0:11:17:6:0.353:P:34888
contig_342	35126	.	T	A	0.1	refCall	.	GT:GQ:DP:AD:VAF:C	./.:18:17:4:0.235294:DV
contig_342	35135	.	G	A	16	PASS	.	GT:GQ:DP:AD:VAF:C:PS	1|0:16:16:6:0.375:P:34888
contig_342	35196	.	C	T	0.1	refCall	.	GT:GQ:DP:AD:VAF:C	./.:17:14:3:0.214286:DV
contig_342	35218	.	T	A	0.4	refCall	.	GT:GQ:DP:AD:VAF:C	./.:11:16:5:0.3125:DV
contig_342	35225	.	A	T	0.1	refCall	.	GT:GQ:DP:AD:VAF:C	./.:16:14:2:0.142857:DV
contig_342	35275	.	GTATAA	G	1.2	refCall	.	GT:GQ:DP:AD:VAF:C	./.:6:15:3:0.2:DV
contig_342	35390	.	T	C	0.6	refCall	.	GT:GQ:DP:AD:VAF:C	./.:9:14:2:0.142857:DV
contig_342	35528	.	A	AAATGT	0.2	refCall	.	GT:GQ:DP:AD:VAF:C	./.:13:16:3:0.1875:DV
contig_342	35568	.	AATAT	A	0	refCall	.	GT:GQ:DP:AD:VAF:C	0/0:21:16:4:0.25:DV
contig_342	35672	.	T	C	16	PASS	.	GT:GQ:DP:AD:VAF:C:PS	1|0:16:19:6:0.316:P:34888
contig_342	35712	.	T	C	0	refCall	.	GT:GQ:DP:AD:VAF:C	0/0:24:19:4:0.210526:DV
contig_342	35736	.	T	G	19	PASS	.	GT:GQ:DP:AD:VAF:C:PS	1|0:19:18:5:0.278:P:34888
contig_342	35787	.	T	G	0.1	refCall	.	GT:GQ:DP:AD:VAF:C	./.:19:19:5:0.263158:DV
contig_342	35796	.	A	T	0.2	refCall	.	GT:GQ:DP:AD:VAF:C	./.:14:19:6:0.315789:DV
contig_342	35814	.	T	C	0.1	refCall	.	GT:GQ:DP:AD:VAF:C	./.:16:19:5:0.263158:DV
contig_342	35815	.	G	A	0.1	refCall	.	GT:GQ:DP:AD:VAF:C	./.:17:19:6:0.315789:DV
contig_342	35914	.	G	A	16	PASS	.	GT:GQ:DP:AD:VAF:C:PS	1|0:16:15:6:0.4:P:34888
contig_342	35940	.	A	G	20	PASS	.	GT:GQ:DP:AD:VAF:C:PS	0|1:20:15:8:0.533:P:34888
contig_342	36039	.	GTA	G	13	PASS	.	GT:GQ:DP:AD:VAF:C:PS	0|1:13:15:6:0.4:P:34888
contig_342	36070	.	T	C	3.1	PASS	.	GT:GQ:DP:AD:VAF:C:PS	0|1:3:15:7:0.466667:DV:34888
contig_342	36108	.	A	G	16	PASS	.	GT:GQ:DP:AD:VAF:C:PS	0|1:16:15:6:0.4:P:34888
contig_342	36117	.	T	A	18	PASS	.	GT:GQ:DP:AD:VAF:C:PS	0|1:18:15:7:0.467:P:34888
contig_342	36222	.	A	G	16	PASS	.	GT:GQ:DP:AD:VAF:C:PS	0|1:16:16:7:0.438:P:34888
contig_342	36322	.	T	C	16	PASS	.	GT:GQ:DP:AD:VAF:C:PS	0|1:16:16:6:0.375:P:34888
contig_342	36323	.	GAT	G	1.1	refCall	.	GT:GQ:DP:AD:VAF:C	./.:6:17:6:0.352941:DV
contig_342	36379	.	T	A	18	PASS	.	GT:GQ:DP:AD:VAF:C:PS	0|1:18:18:6:0.333:P:34888
contig_342	36517	.	T	A	1	refCall	.	GT:GQ:DP:AD:VAF:C	./.:7:17:4:0.235294:DV
contig_344	18463	.	GTT	G	2.7	refCall	.	GT:GQ:DP:AD:VAF:C	./.:3:32:9:0.28125:DV
contig_344	19378	.	TAC	T	1.6	refCall	.	GT:GQ:DP:AD:VAF:C	./.:5:25:6:0.24:DV
contig_344	22338	.	C	CG	30.9	PASS	.	GT:GQ:DP:AD:VAF:C	1/1:24:16:15:0.9375:DV
contig_344	24178	.	TTTATA	TTA,T	2.4	refCall	.	GT:GQ:DP:AD:VAF:C	./.:4:15:6,3:0.4,0.2:DV
contig_345	2749	.	T	C	0.5	refCall	.	GT:GQ:DP:AD:VAF:C	./.:10:3:2:0.666667:DV
contig_345	5430	.	G	T	20.6	PASS	.	GT:GQ:DP:AD:VAF:C	1/1:7:7:5:0.714286:DV
contig_345	5495	.	G	A	17.6	PASS	.	GT:GQ:DP:AD:VAF:C	1/1:6:7:5:0.714286:DV
contig_345	5555	.	G	A	11.3	PASS	.	GT:GQ:DP:AD:VAF:C	1/1:4:7:5:0.714286:DV
contig_345	5758	.	CAA	C	0.5	refCall	.	GT:GQ:DP:AD:VAF:C	./.:9:7:5:0.714286:DV
contig_345	6210	.	G	A	21.3	PASS	.	GT:GQ:DP:AD:VAF:C	1/1:5:9:8:0.888889:DV
contig_345	6260	.	C	T	17.7	PASS	.	GT:GQ:DP:AD:VAF:C	1/1:5:9:8:0.888889:DV
contig_345	6341	.	C	T	13.2	PASS	.	GT:GQ:DP:AD:VAF:C	1/1:3:8:7:0.875:DV
contig_345	6357	.	C	T	12.1	PASS	.	GT:GQ:DP:AD:VAF:C	1/1:3:9:8:0.888889:DV
contig_345	6416	.	T	C	13.2	PASS	.	GT:GQ:DP:AD:VAF:C	1/1:5:9:7:0.777778:DV
contig_345	6435	.	A	T	16.5	PASS	.	GT:GQ:DP:AD:VAF:C	1/1:6:9:8:0.888889:DV
contig_345	6455	.	G	A	14.2	PASS	.	GT:GQ:DP:AD:VAF:C	1/1:5:9:8:0.888889:DV
contig_345	6460	.	A	G	16.9	PASS	.	GT:GQ:DP:AD:VAF:C	1/1:5:9:7:0.777778:DV
contig_345	6479	.	G	A	16.1	PASS	.	GT:GQ:DP:AD:VAF:C	1/1:5:9:7:0.777778:DV
contig_345	6639	.	C	T	25.3	PASS	.	GT:GQ:DP:AD:VAF:C	1/1:9:10:8:0.8:DV
contig_345	6795	.	A	C	7.2	PASS	.	GT:GQ:DP:AD:VAF:C:PS	0|1:7:11:3:0.272727:DV:6794
contig_345	7008	.	A	C	6.8	PASS	.	GT:GQ:DP:AD:VAF:C:PS	1|0:5:11:5:0.454545:DV:6794
contig_345	7020	.	ACGT	A	3.4	PASS	.	GT:GQ:DP:AD:VAF:C	1/1:3:7:5:0.714286:DV
contig_345	7025	.	G	A	4.9	PASS	.	GT:GQ:DP:AD:VAF:C	1/1:3:7:5:0.714286:DV
contig_345	7325	.	AC	A	6	PASS	.	GT:GQ:DP:AD:VAF:C	1/1:4:8:6:0.75:DV
contig_345	7557	.	C	T	0.4	refCall	.	GT:GQ:DP:AD:VAF:C	./.:11:10:2:0.2:DV
contig_345	7614	.	T	C	21.8	PASS	.	GT:GQ:DP:AD:VAF:C	1/1:7:11:9:0.818182:DV
contig_345	7618	.	T	C	26.7	PASS	.	GT:GQ:DP:AD:VAF:C	1/1:9:11:9:0.818182:DV
contig_345	7774	.	C	CT	3.4	refCall	.	GT:GQ:DP:AD:VAF:C	./.:3:11:8:0.727273:DV
contig_345	8137	.	C	CA	27.4	PASS	.	GT:GQ:DP:AD:VAF:C	1/1:17:14:11:0.785714:DV
contig_345	8142	.	C	A	27.4	PASS	.	GT:GQ:DP:AD:VAF:C	1/1:14:12:9:0.75:DV
contig_345	8143	.	A	C	30.9	PASS	.	GT:GQ:DP:AD:VAF:C	1/1:16:13:8:0.615385:DV
contig_345	8370	.	C	G	16	PASS	.	GT:GQ:DP:AD:VAF:C	1/1:16:14:14:1:P
contig_345	9825	.	G	A	23	PASS	.	GT:GQ:DP:AD:VAF:C:PS	0|1:23:36:15:0.417:P:6794
contig_345	11878	.	ATC	A	43.1	PASS	.	GT:GQ:DP:AD:VAF:C:PS	1|0:43:49:22:0.44898:DV:6794
contig_345	11897	.	TA	T	2.5	refCall	.	GT:GQ:DP:AD:VAF:C	./.:4:51:8:0.156863:DV
contig_345	12833	.	G	T	0.6	refCall	.	GT:GQ:DP:AD:VAF:C	./.:9:52:21:0.403846:DV
contig_345	12835	.	A	T	0.5	refCall	.	GT:GQ:DP:AD:VAF:C	./.:10:47:20:0.425532:DV
contig_345	12836	.	A	T	0.2	refCall	.	GT:GQ:DP:AD:VAF:C	./.:13:50:18:0.36:DV
contig_345	12840	.	G	T	0.1	refCall	.	GT:GQ:DP:AD:VAF:C	./.:15:53:20:0.377358:DV
contig_345	12841	.	A	T	0.2	refCall	.	GT:GQ:DP:AD:VAF:C	./.:14:53:22:0.415094:DV
contig_345	12844	.	A	T	0.1	refCall	.	GT:GQ:DP:AD:VAF:C	./.:17:53:18:0.339623:DV
contig_345	12845	.	A	C	0.2	refCall	.	GT:GQ:DP:AD:VAF:C	./.:13:53:18:0.339623:DV
contig_345	12851	.	A	T	0.1	refCall	.	GT:GQ:DP:AD:VAF:C	./.:15:48:16:0.333333:DV
contig_345	12852	.	A	T	0.4	refCall	.	GT:GQ:DP:AD:VAF:C	./.:10:52:19:0.365385:DV
contig_345	12854	.	A	C	0.1	refCall	.	GT:GQ:DP:AD:VAF:C	./.:15:53:14:0.264151:DV
contig_345	13276	.	TA	T	0	refCall	.	GT:GQ:DP:AD:VAF:C	0/0:28:56:12:0.214286:DV
contig_345	15358	.	T	C	19	PASS	.	GT:GQ:DP:AD:VAF:C:PS	0|1:19:54:24:0.444:P:6794
contig_345	16501	.	TTCTCTCTCTCTCTCTCTCTC	T	10	PASS	.	GT:GQ:DP:AD:VAF:C:PS	0|1:9:31:5:0.16129:DV:6794
contig_345	16564	.	C	A	13.7	PASS	.	GT:GQ:DP:AD:VAF:C:PS	1|0:14:36:14:0.388889:DV:6794
contig_345	17139	.	TA	T	0	refCall	.	GT:GQ:DP:AD:VAF:C	0/0:32:37:6:0.162162:DV
contig_345	17715	.	AT	A	0.1	refCall	.	GT:GQ:DP:AD:VAF:C	./.:17:44:24:0.545455:DV
contig_345	21026	.	CATAT	C	33.1	PASS	.	GT:GQ:DP:AD:VAF:C:PS	0|1:33:45:12:0.266667:DV:6794
contig_345	21149	.	T	C	19	PASS	.	GT:GQ:DP:AD:VAF:C:PS	1|0:19:45:24:0.533:P:6794
contig_345	21298	.	TCTCTCTCTC	T	0.1	refCall	.	GT:GQ:DP:AD:VAF:C	./.:15:39:7:0.179487:DV
contig_345	21772	.	ATG	A	36.9	PASS	.	GT:GQ:DP:AD:VAF:C:PS	1|0:4:48:20:0.416667:DV:6794
contig_345	22282	.	CTG	C	28.3	PASS	.	GT:GQ:DP:AD:VAF:C:PS	1|0:10:48:15:0.3125:DV:6794
contig_345	24271	.	A	G	19	PASS	.	GT:GQ:DP:AD:VAF:C:PS	1|0:19:41:18:0.439:P:6794
contig_345	24331	.	C	T	17	PASS	.	GT:GQ:DP:AD:VAF:C:PS	1|0:17:38:16:0.421:P:6794
contig_345	27164	.	AACACAC	A	19	PASS	.	GT:GQ:DP:AD:VAF:C:PS	1|0:19:34:5:0.147059:DV:6794
contig_345	27310	.	A	T	4	PASS	.	GT:GQ:DP:AD:VAF:C:PS	1|0:4:36:9:0.25:DV:6794
contig_345	27314	.	A	T	0.8	refCall	.	GT:GQ:DP:AD:VAF:C	./.:8:34:12:0.352941:DV
contig_345	28229	.	AAG	A	35.4	PASS	.	GT:GQ:DP:AD:VAF:C:PS	0|1:26:45:17:0.377778:DV:6794
contig_345	28309	.	A	C	37	PASS	.	GT:GQ:DP:AD:VAF:C:PS	1|0:37:37:10:0.27027:DV:6794
contig_345	29040	.	A	G	53.1	PASS	.	GT:GQ:DP:AD:VAF:C:PS	1|0:52:38:15:0.394737:DV:6794
contig_345	29260	.	CAT	C	1.8	refCall	.	GT:GQ:DP:AD:VAF:C	./.:5:35:8:0.228571:DV
contig_345	31400	.	TA	T	0.4	refCall	.	GT:GQ:DP:AD:VAF:C	./.:11:40:5:0.125:DV
contig_345	31466	.	A	G	18	PASS	.	GT:GQ:DP:AD:VAF:C:PS	0|1:18:42:16:0.381:P:6794
contig_345	34025	.	GATATAT	G	0.2	refCall	.	GT:GQ:DP:AD:VAF:C	./.:13:33:9:0.272727:DV
contig_345	36709	.	T	A	0	refCall	.	GT:GQ:DP:AD:VAF:C	0/0:27:14:2:0.142857:DV
contig_345	36710	.	T	A	0	refCall	.	GT:GQ:DP:AD:VAF:C	0/0:28:19:0:0:DV
contig_345	36819	.	C	T	18	PASS	.	GT:GQ:DP:AD:VAF:C:PS	0|1:18:23:9:0.391:P:6794
contig_345	37231	.	TTTTA	T	1.6	refCall	.	GT:GQ:DP:AD:VAF:C	./.:5:27:6:0.222222:DV
contig_345	37233	.	T	A	7.5	PASS	.	GT:GQ:DP:AD:VAF:C	0/1:7:19:13:0.684211:DV
contig_345	37268	.	T	A	0.2	refCall	.	GT:GQ:DP:AD:VAF:C	./.:14:18:0:0:DV
contig_345	37599	.	C	T	20	PASS	.	GT:GQ:DP:AD:VAF:C:PS	1|0:20:37:18:0.486:P:6794
contig_345	39295	.	AT	A	0.5	refCall	.	GT:GQ:DP:AD:VAF:C	./.:10:46:12:0.26087:DV
contig_345	43337	.	T	C	35.9	PASS	.	GT:GQ:DP:AD:VAF:C:PS	1|0:35:54:20:0.37037:DV:6794
contig_345	43455	.	A	G	16	PASS	.	GT:GQ:DP:AD:VAF:C:PS	1|0:16:51:17:0.333:P:6794
contig_345	44859	.	A	G	18	PASS	.	GT:GQ:DP:AD:VAF:C:PS	1|0:18:55:22:0.4:P:6794
contig_345	46055	.	ATC	A	12	PASS	.	GT:GQ:DP:AD:VAF:C:PS	0|1:12:58:22:0.379:P:6794
contig_345	48718	.	A	G	18	PASS	.	GT:GQ:DP:AD:VAF:C:PS	1|0:18:43:22:0.512:P:6794
contig_345	49545	.	TA	T	0.4	refCall	.	GT:GQ:DP:AD:VAF:C	./.:10:40:6:0.15:DV
contig_345	50786	.	A	G	30.7	PASS	.	GT:GQ:DP:AD:VAF:C:PS	1|0:30:38:12:0.315789:DV:6794
contig_345	51856	.	GAT	G	0.2	refCall	.	GT:GQ:DP:AD:VAF:C	./.:15:42:17:0.404762:DV
contig_345	52010	.	GT	G	11.6	PASS	.	GT:GQ:DP:AD:VAF:C	1/1:10:40:7:0.175:DV
contig_345	52490	.	TA	T	0.1	refCall	.	GT:GQ:DP:AD:VAF:C	./.:18:46:12:0.26087:DV
contig_345	60153	.	TA	T	32	PASS	.	GT:GQ:DP:AD:VAF:C:PS	0|1:16:52:31:0.596154:DV:6794
contig_345	60154	.	A	ATC	34.2	PASS	.	GT:GQ:DP:AD:VAF:C:PS	1|0:13:21:19:0.904762:DV:6794
contig_345	61037	.	A	T	8.7	PASS	.	GT:GQ:DP:AD:VAF:C:PS	1|0:9:58:17:0.293103:DV:6794
contig_345	62681	.	GTA	G	38.4	PASS	.	GT:GQ:DP:AD:VAF:C	1/1:22:45:16:0.355556:DV
contig_345	73412	.	C	CTT	29.7	PASS	.	GT:GQ:DP:AD:VAF:C:PS	0|1:28:47:19:0.404255:DV:6794
contig_345	76534	.	A	G	60.5	PASS	.	GT:GQ:DP:AD:VAF:C:PS	1|0:60:60:29:0.483333:DV:6794
contig_345	77820	.	TC	T	1.3	refCall	.	GT:GQ:DP:AD:VAF:C	./.:6:45:10:0.222222:DV
contig_345	79126	.	TA	T	1.5	refCall	.	GT:GQ:DP:AD:VAF:C	./.:5:47:7:0.148936:DV
contig_345	79167	.	TGAGAGAGAGAGAGAGAGA	T	0.2	refCall	.	GT:GQ:DP:AD:VAF:C	./.:14:51:7:0.137255:DV
contig_345	82338	.	C	T	16	PASS	.	GT:GQ:DP:AD:VAF:C:PS	0|1:16:47:17:0.362:P:6794
contig_345	82775	.	C	T	19	PASS	.	GT:GQ:DP:AD:VAF:C:PS	0|1:19:43:19:0.442:P:6794
contig_345	83068	.	C	G	19	PASS	.	GT:GQ:DP:AD:VAF:C:PS	0|1:19:46:20:0.435:P:6794
contig_345	87615	.	A	G	18	PASS	.	GT:GQ:DP:AD:VAF:C:PS	0|1:18:47:17:0.362:P:6794
contig_345	87676	.	CA	C	0	refCall	.	GT:GQ:DP:AD:VAF:C	0/0:23:48:19:0.395833:DV
contig_345	88267	.	T	A	17.1	PASS	.	GT:GQ:DP:AD:VAF:C:PS	0|1:17:46:12:0.26087:DV:6794
contig_345	89012	.	GTATATATATATATATATATATATATATATATA	G	13.5	PASS	.	GT:GQ:DP:AD:VAF:C:PS	1|0:13:35:9:0.257143:DV:6794
contig_345	89308	.	CA	C,CAA	58.6	PASS	.	GT:GQ:DP:AD:VAF:C:PS	1|2:30:45:23,16:0.511111,0.355556:DV:6794
contig_345	91863	.	T	C	17	PASS	.	GT:GQ:DP:AD:VAF:C:PS	0|1:17:42:17:0.405:P:6794
contig_345	93331	.	C	CCA	14	PASS	.	GT:GQ:DP:AD:VAF:C:PS	0|1:14:53:18:0.34:P:6794
contig_345	93813	.	A	G	20	PASS	.	GT:GQ:DP:AD:VAF:C:PS	0|1:20:49:23:0.469:P:6794
contig_345	94898	.	A	AC	31.9	PASS	.	GT:GQ:DP:AD:VAF:C:PS	1|0:32:46:9:0.195652:DV:6794
contig_345	95495	.	A	C	21	PASS	.	GT:GQ:DP:AD:VAF:C:PS	0|1:21:45:24:0.533:P:6794
contig_345	96529	.	GTC	G	30.3	PASS	.	GT:GQ:DP:AD:VAF:C	1/1:25:40:20:0.5:DV
contig_345	96715	.	G	A	21	PASS	.	GT:GQ:DP:AD:VAF:C:PS	0|1:21:43:19:0.442:P:6794
contig_345	98593	.	AC	ATC,A	15.4	PASS	.	GT:GQ:DP:AD:VAF:C:PS	2|1:2:61:13,27:0.213115,0.442623:DV:6794
contig_345	105079	.	CA	C	12	PASS	.	GT:GQ:DP:AD:VAF:C	1/1:12:42:31:0.738:P
contig_345	105727	.	AG	A	24.2	PASS	.	GT:GQ:DP:AD:VAF:C	1/1:19:37:28:0.756757:DV
contig_345	106892	.	T	C	7.2	PASS	.	GT:GQ:DP:AD:VAF:C:PS	0|1:7:11:3:0.272727:DV:106891
contig_346	1700	.	C	G	18	PASS	.	GT:GQ:DP:AD:VAF:C	1/1:18:46:34:0.739:P
contig_346	1763	.	AT	A	7.3	PASS	.	GT:GQ:DP:AD:VAF:C	1/1:7:47:22:0.468085:DV
contig_346	1849	.	CACACACACA	C	0.1	refCall	.	GT:GQ:DP:AD:VAF:C	./.:18:44:7:0.159091:DV
contig_346	1850	.	A	AC	0.2	refCall	.	GT:GQ:DP:AD:VAF:C	./.:14:28:9:0.321429:DV
contig_346	1957	.	GA	G	24.4	PASS	.	GT:GQ:DP:AD:VAF:C	1/1:24:50:27:0.54:DV
contig_346	2927	.	A	ACC	1.9	refCall	.	GT:GQ:DP:AD:VAF:C	./.:4:37:4:0.108108:DV
contig_346	7987	.	T	C	19	PASS	.	GT:GQ:DP:AD:VAF:C:PS	1|0:19:44:18:0.409:P:7986
contig_346	8364	.	TA	T	1.5	refCall	.	GT:GQ:DP:AD:VAF:C	./.:5:44:9:0.204545:DV
contig_346	10795	.	A	G	45.8	PASS	.	GT:GQ:DP:AD:VAF:C:PS	1|0:46:46:19:0.413043:DV:7986
contig_346	10796	.	A	T	45	PASS	.	GT:GQ:DP:AD:VAF:C:PS	1|0:45:49:20:0.408163:DV:7986
contig_346	11126	.	A	AC	1.5	refCall	.	GT:GQ:DP:AD:VAF:C	./.:5:38:6:0.157895:DV
contig_346	11128	.	A	C	6.4	PASS	.	GT:GQ:DP:AD:VAF:C:PS	1|0:6:42:10:0.238095:DV:7986
contig_346	12482	.	GTA	G	21	PASS	.	GT:GQ:DP:AD:VAF:C:PS	1|0:21:36:8:0.222222:DV:7986
contig_346	12524	.	CT	C,CTT	11	PASS	.	GT:GQ:DP:AD:VAF:C:PS	2|1:11:43:24,18:0.558,0.419:P:7986
contig_346	13290	.	G	A	20	PASS	.	GT:GQ:DP:AD:VAF:C:PS	0|1:20:46:20:0.435:P:7986
contig_346	13764	.	A	G	18	PASS	.	GT:GQ:DP:AD:VAF:C:PS	0|1:18:47:21:0.447:P:7986
contig_346	13873	.	C	T	41.6	PASS	.	GT:GQ:DP:AD:VAF:C:PS	0|1:42:43:19:0.44186:DV:7986
contig_346	14522	.	G	A	29.8	PASS	.	GT:GQ:DP:AD:VAF:C:PS	0|1:30:48:16:0.333333:DV:7986
contig_346	14852	.	TTG	T	58.4	PASS	.	GT:GQ:DP:AD:VAF:C:PS	0|1:56:47:14:0.297872:DV:7986
contig_346	14955	.	ATGTG	ATG,ATGTGTG,A	48.8	PASS	.	GT:GQ:DP:AD:VAF:C:PS	1|2:3:49:16,7,8:0.326531,0.142857,0.163265:DV:7986
contig_346	16060	.	C	T	19	PASS	.	GT:GQ:DP:AD:VAF:C:PS	0|1:19:52:21:0.404:P:7986
contig_346	16917	.	A	AAC	9	PASS	.	GT:GQ:DP:AD:VAF:C:PS	0|1:9:55:14:0.254545:DV:7986
contig_346	17015	.	GCA	G	41.5	PASS	.	GT:GQ:DP:AD:VAF:C	1/1:30:57:20:0.350877:DV
contig_346	17152	.	AT	A	0	refCall	.	GT:GQ:DP:AD:VAF:C	0/0:31:46:16:0.347826:DV
contig_346	18591	.	A	G	7.3	PASS	.	GT:GQ:DP:AD:VAF:C:PS	0|1:7:49:15:0.306122:DV:7986
contig_346	21771	.	T	A	19.7	PASS	.	GT:GQ:DP:AD:VAF:C:PS	0|1:20:53:17:0.320755:DV:7986
contig_346	22746	.	TA	T	0	refCall	.	GT:GQ:DP:AD:VAF:C	0/0:34:53:11:0.207547:DV
contig_346	23219	.	T	TG	7.7	PASS	.	GT:GQ:DP:AD:VAF:C:PS	0|1:8:48:13:0.270833:DV:7986
contig_346	23591	.	A	G	20	PASS	.	GT:GQ:DP:AD:VAF:C:PS	0|1:20:50:26:0.52:P:7986
contig_346	24036	.	TAC	T	1.3	refCall	.	GT:GQ:DP:AD:VAF:C	./.:6:39:8:0.205128:DV
contig_346	25754	.	TTATA	T	52.3	PASS	.	GT:GQ:DP:AD:VAF:C:PS	0|1:51:48:15:0.3125:DV:7986
contig_346	25766	.	A	AT	35.5	PASS	.	GT:GQ:DP:AD:VAF:C:PS	1|0:35:42:16:0.380952:DV:7986
contig_346	25845	.	C	T	18	PASS	.	GT:GQ:DP:AD:VAF:C:PS	1|0:18:51:25:0.49:P:7986
contig_346	26968	.	CATATATATATATAT	C,CATATATATATAT	25.7	PASS	.	GT:GQ:DP:AD:VAF:C:PS	2|1:3:47:17,10:0.361702,0.212766:DV:7986
contig_346	29155	.	TC	T	3.8	PASS	.	GT:GQ:DP:AD:VAF:C	1/1:4:40:19:0.475:DV
contig_346	29912	.	ACT	A	4.8	PASS	.	GT:GQ:DP:AD:VAF:C:PS	0|1:4:46:11:0.23913:DV:7986
contig_346	31637	.	T	C	16	PASS	.	GT:GQ:DP:AD:VAF:C:PS	1|0:16:42:16:0.381:P:7986
contig_346	31748	.	T	C	40.3	PASS	.	GT:GQ:DP:AD:VAF:C:PS	0|1:39:41:21:0.512195:DV:7986
contig_346	34188	.	CCA	C	32	PASS	.	GT:GQ:DP:AD:VAF:C	1/1:6:49:19:0.387755:DV
contig_346	41652	.	A	G	20	PASS	.	GT:GQ:DP:AD:VAF:C:PS	0|1:20:49:23:0.469:P:7986
contig_346	46990	.	TG	T	53.7	PASS	.	GT:GQ:DP:AD:VAF:C:PS	1|0:54:49:22:0.44898:DV:7986
contig_346	49060	.	CAAAAA	C	0	refCall	.	GT:GQ:DP:AD:VAF:C	0/0:27:43:9:0.209302:DV
contig_346	49168	.	T	C	17	PASS	.	GT:GQ:DP:AD:VAF:C:PS	0|1:17:43:20:0.465:P:7986
contig_346	51299	.	TGTGTGCTATCGGGAC	T	48.3	PASS	.	GT:GQ:DP:AD:VAF:C:PS	0|1:47:40:10:0.25:DV:7986
contig_346	52604	.	T	G	19	PASS	.	GT:GQ:DP:AD:VAF:C:PS	0|1:19:47:19:0.404:P:7986
contig_346	52653	.	GGACACCGCACGATTGGACACCGCACGATTGGACACCGCACGATTCGACACGCACGATTC	G	27.3	PASS	.	GT:GQ:DP:AD:VAF:C:PS	0|1:25:45:15:0.333333:DV:7986
contig_346	53280	.	C	CCGTGTCCAATCGTGCAATGTA	11	PASS	.	GT:GQ:DP:AD:VAF:C:PS	0|1:11:42:7:0.167:P:7986
contig_346	53988	.	TTGTGTGTG	TTG,T	19.1	PASS	.	GT:GQ:DP:AD:VAF:C:PS	0|2:8:41:6,5:0.146341,0.121951:DV:7986
contig_346	56588	.	G	A	0.4	refCall	.	GT:GQ:DP:AD:VAF:C	./.:11:42:12:0.285714:DV
contig_346	57022	.	T	C	16	PASS	.	GT:GQ:DP:AD:VAF:C:PS	0|1:16:42:14:0.333:P:7986
contig_346	57496	.	A	C	0	refCall	.	GT:GQ:DP:AD:VAF:C	0/0:24:33:4:0.121212:DV
contig_346	61054	.	C	CCG	0	refCall	.	GT:GQ:DP:AD:VAF:C	0/0:26:26:5:0.192308:DV
contig_346	61055	.	T	C	12.7	PASS	.	GT:GQ:DP:AD:VAF:C	1/1:13:19:11:0.578947:DV
contig_346	61579	.	T	C	21	PASS	.	GT:GQ:DP:AD:VAF:C:PS	1|0:21:48:23:0.479:P:7986
contig_346	70993	.	AC	A	12	PASS	.	GT:GQ:DP:AD:VAF:C:PS	1|0:12:46:20:0.435:P:7986
contig_346	71899	.	C	T	18	PASS	.	GT:GQ:DP:AD:VAF:C:PS	1|0:18:46:16:0.348:P:7986
contig_346	72299	.	CTT	C	55.7	PASS	.	GT:GQ:DP:AD:VAF:C:PS	0|1:43:52:29:0.557692:DV:7986
contig_346	72301	.	T	TACAAGA	41.3	PASS	.	GT:GQ:DP:AD:VAF:C:PS	1|0:36:22:13:0.590909:DV:7986
contig_346	76085	.	GA	G	24.7	PASS	.	GT:GQ:DP:AD:VAF:C:PS	0|1:4:50:17:0.34:DV:7986
contig_346	76086	.	AAAT	A	51.6	PASS	.	GT:GQ:DP:AD:VAF:C:PS	0|1:43:33:21:0.636364:DV:7986
contig_346	77632	.	A	G	17	PASS	.	GT:GQ:DP:AD:VAF:C:PS	1|0:17:47:21:0.447:P:7986
contig_346	77684	.	T	C	21	PASS	.	GT:GQ:DP:AD:VAF:C:PS	1|0:21:46:18:0.391:P:7986
contig_346	77769	.	T	A,G	26	PASS	.	GT:GQ:DP:AD:VAF:C:PS	1|0:8:38:6,5:0.157895,0.131579:DV:7986
contig_346	78068	.	A	G	18	PASS	.	GT:GQ:DP:AD:VAF:C:PS	1|0:18:55:22:0.4:P:7986
contig_346	78399	.	AAGAG	A	17.5	PASS	.	GT:GQ:DP:AD:VAF:C:PS	1|0:11:51:13:0.254902:DV:7986
contig_346	81945	.	T	C	18	PASS	.	GT:GQ:DP:AD:VAF:C:PS	1|0:18:61:22:0.361:P:7986
contig_346	84363	.	GTATATATATA	G,GTA	14.2	PASS	.	GT:GQ:DP:AD:VAF:C:PS	0|2:8:44:9,7:0.204545,0.159091:DV:7986
contig_346	86623	.	A	G	61.1	PASS	.	GT:GQ:DP:AD:VAF:C:PS	0|1:60:57:22:0.385965:DV:7986
contig_346	88502	.	C	G	19	PASS	.	GT:GQ:DP:AD:VAF:C:PS	0|1:19:76:31:0.408:P:7986
contig_346	90518	.	C	T	19	PASS	.	GT:GQ:DP:AD:VAF:C:PS	1|0:19:50:22:0.44:P:7986
contig_346	91719	.	T	C	16	PASS	.	GT:GQ:DP:AD:VAF:C:PS	1|0:16:53:25:0.472:P:7986
contig_346	94014	.	G	GT	5.5	PASS	.	GT:GQ:DP:AD:VAF:C:PS	1|0:5:59:14:0.237288:DV:7986
contig_346	95906	.	CAGT	C	57.8	PASS	.	GT:GQ:DP:AD:VAF:C:PS	0|1:58:62:25:0.403226:DV:7986
contig_346	98120	.	G	A	19	PASS	.	GT:GQ:DP:AD:VAF:C:PS	1|0:19:41:12:0.293:P:7986
contig_346	99490	.	TAG	T	47.7	PASS	.	GT:GQ:DP:AD:VAF:C:PS	0|1:48:45:20:0.444444:DV:7986
contig_346	103325	.	GTA	G	39.7	PASS	.	GT:GQ:DP:AD:VAF:C:PS	1|0:33:53:18:0.339623:DV:7986
contig_346	105234	.	G	T	18	PASS	.	GT:GQ:DP:AD:VAF:C:PS	0|1:18:53:22:0.415:P:7986
contig_346	107838	.	T	TA	0.1	refCall	.	GT:GQ:DP:AD:VAF:C	./.:18:60:13:0.216667:DV
contig_346	111166	.	T	C	16	PASS	.	GT:GQ:DP:AD:VAF:C:PS	1|0:16:51:20:0.392:P:7986
contig_346	112120	.	TGTGCGCGATTTACTTTGTGTGCTATCGGGACGTGTGCTATCGGGTTG	T	37.7	PASS	.	GT:GQ:DP:AD:VAF:C:PS	1|0:37:37:15:0.405405:DV:7986
contig_346	113047	.	GC	G	0.1	refCall	.	GT:GQ:DP:AD:VAF:C	./.:15:31:8:0.258065:DV
contig_346	114805	.	ATCTT	A	1.1	refCall	.	GT:GQ:DP:AD:VAF:C	./.:6:30:15:0.5:DV
contig_346	114838	.	AT	A	1	refCall	.	GT:GQ:DP:AD:VAF:C	./.:7:30:14:0.466667:DV
contig_346	117497	.	CG	C	19	PASS	.	GT:GQ:DP:AD:VAF:C:PS	0|1:19:47:23:0.489:P:7986
contig_346	118133	.	C	G	19	PASS	.	GT:GQ:DP:AD:VAF:C:PS	1|0:19:50:22:0.44:P:7986
contig_346	121352	.	CGGA	C	40.1	PASS	.	GT:GQ:DP:AD:VAF:C:PS	0|1:37:59:29:0.491525:DV:7986
contig_346	123082	.	T	C	19	PASS	.	GT:GQ:DP:AD:VAF:C:PS	1|0:19:59:29:0.492:P:7986
contig_346	124032	.	A	G	19	PASS	.	GT:GQ:DP:AD:VAF:C:PS	1|0:19:49:18:0.367:P:7986
contig_346	124873	.	AATT	A	16	PASS	.	GT:GQ:DP:AD:VAF:C:PS	1|0:16:46:17:0.37:P:7986
contig_346	125492	.	C	T	18	PASS	.	GT:GQ:DP:AD:VAF:C:PS	1|0:18:53:20:0.377:P:7986
contig_346	126390	.	G	T	23	PASS	.	GT:GQ:DP:AD:VAF:C:PS	1|0:23:48:18:0.375:P:7986
contig_346	128754	.	CT	C	39.9	PASS	.	GT:GQ:DP:AD:VAF:C:PS	0|1:40:59:24:0.40678:DV:7986
contig_346	129956	.	A	C	38	PASS	.	GT:GQ:DP:AD:VAF:C:PS	1|0:38:44:12:0.272727:DV:7986
contig_346	131313	.	CGTGTCTCCAA	C	47.6	PASS	.	GT:GQ:DP:AD:VAF:C:PS	1|0:45:49:24:0.489796:DV:7986
contig_346	132079	.	TGGATA	T	3.9	PASS	.	GT:GQ:DP:AD:VAF:C:PS	1|0:4:48:20:0.416667:DV:7986
contig_346	137674	.	A	G	17	PASS	.	GT:GQ:DP:AD:VAF:C:PS	1|0:17:61:25:0.41:P:7986
contig_346	137699	.	T	C	21	PASS	.	GT:GQ:DP:AD:VAF:C:PS	1|0:21:62:25:0.403:P:7986
contig_346	138428	.	TTC	T	18.8	PASS	.	GT:GQ:DP:AD:VAF:C:PS	1|0:17:51:14:0.27451:DV:7986
contig_346	138527	.	ACT	A	42.9	PASS	.	GT:GQ:DP:AD:VAF:C	1/1:30:52:22:0.423077:DV
contig_346	139235	.	C	T	55.3	PASS	.	GT:GQ:DP:AD:VAF:C:PS	1|0:55:52:24:0.461538:DV:7986
contig_346	139239	.	G	A	45.7	PASS	.	GT:GQ:DP:AD:VAF:C:PS	1|0:46:44:14:0.318182:DV:7986
contig_346	142915	.	AAT	A	53.7	PASS	.	GT:GQ:DP:AD:VAF:C:PS	0|1:52:38:17:0.447368:DV:7986
contig_346	144574	.	TA	T	0	refCall	.	GT:GQ:DP:AD:VAF:C	0/0:31:42:19:0.452381:DV
contig_346	144986	.	C	T	20	PASS	.	GT:GQ:DP:AD:VAF:C:PS	0|1:20:45:24:0.533:P:7986
contig_346	145964	.	TTTTGTG	T	24.5	PASS	.	GT:GQ:DP:AD:VAF:C:PS	0|1:24:44:14:0.318182:DV:7986
contig_346	146120	.	CTGT	C,CGTGT	28.3	PASS	.	GT:GQ:DP:AD:VAF:C:PS	1|0:3:44:13,12:0.295455,0.272727:DV:7986
contig_346	146146	.	G	GTC,C	11.7	PASS	.	GT:GQ:DP:AD:VAF:C:PS	0|1:3:43:9,0:0.209302,0:DV:7986
contig_346	146279	.	TTGTG	T,TTG	12	PASS	.	GT:GQ:DP:AD:VAF:C:PS	0|1:12:37:11,6:0.297,0.162:P:7986
contig_346	147453	.	G	A	20	PASS	.	GT:GQ:DP:AD:VAF:C:PS	0|1:20:46:20:0.435:P:7986
contig_346	147583	.	C	CT	0.1	refCall	.	GT:GQ:DP:AD:VAF:C	./.:17:47:8:0.170213:DV
contig_346	148340	.	G	A	19	PASS	.	GT:GQ:DP:AD:VAF:C:PS	0|1:19:54:26:0.481:P:7986
contig_346	149026	.	GT	G	15.8	PASS	.	GT:GQ:DP:AD:VAF:C	1/1:8:49:6:0.122449:DV
contig_346	149209	.	T	C	20	PASS	.	GT:GQ:DP:AD:VAF:C:PS	1|0:20:48:23:0.479:P:7986
contig_346	150671	.	A	G	18	PASS	.	GT:GQ:DP:AD:VAF:C:PS	0|1:18:49:18:0.367:P:7986
contig_346	154504	.	A	C	59.9	PASS	.	GT:GQ:DP:AD:VAF:C:PS	0|1:60:49:23:0.469388:DV:7986
contig_346	154617	.	C	T	36	PASS	.	GT:GQ:DP:AD:VAF:C:PS	0|1:36:51:21:0.411765:DV:7986
contig_346	155561	.	G	A	19	PASS	.	GT:GQ:DP:AD:VAF:C:PS	0|1:19:56:28:0.5:P:7986
contig_346	156605	.	CA	C	13	PASS	.	GT:GQ:DP:AD:VAF:C:PS	0|1:13:51:15:0.294:P:7986
contig_346	158663	.	T	TCCCGATAGCGCACCAA	0.6	refCall	.	GT:GQ:DP:AD:VAF:C	./.:9:48:5:0.104167:DV
contig_346	158769	.	AG	A,ACG	23.8	PASS	.	GT:GQ:DP:AD:VAF:C:PS	1|2:4:49:15,10:0.306122,0.204082:DV:7986
contig_346	159233	.	G	A	5.2	PASS	.	GT:GQ:DP:AD:VAF:C:PS	0|1:5:51:20:0.392157:DV:7986
contig_346	160232	.	CGAGAG	C	24.9	PASS	.	GT:GQ:DP:AD:VAF:C:PS	1|0:10:56:31:0.553571:DV:7986
contig_346	160758	.	G	A	20	PASS	.	GT:GQ:DP:AD:VAF:C:PS	0|1:20:52:24:0.462:P:7986
contig_346	162748	.	G	A	20.2	PASS	.	GT:GQ:DP:AD:VAF:C:PS	0|1:20:49:15:0.306122:DV:7986
contig_346	162751	.	TGC	T	30.4	PASS	.	GT:GQ:DP:AD:VAF:C:PS	0|1:29:47:14:0.297872:DV:7986
contig_346	162804	.	ATGTGTGTGTGTG	A	2.2	refCall	.	GT:GQ:DP:AD:VAF:C	./.:4:44:9:0.204545:DV
contig_346	165189	.	T	G	18	PASS	.	GT:GQ:DP:AD:VAF:C:PS	0|1:18:40:18:0.45:P:7986
contig_346	166242	.	CT	C,CTT	29.3	PASS	.	GT:GQ:DP:AD:VAF:C:PS	1|2:11:48:22,12:0.458333,0.25:DV:7986
contig_346	166345	.	G	GT	2.4	refCall	.	GT:GQ:DP:AD:VAF:C	./.:4:48:8:0.166667:DV
contig_346	167578	.	T	A	18	PASS	.	GT:GQ:DP:AD:VAF:C:PS	1|0:18:41:15:0.366:P:7986
contig_346	167831	.	ACTCTCTCTCT	A	7	PASS	.	GT:GQ:DP:AD:VAF:C:PS	1|0:7:33:5:0.151515:DV:7986
contig_346	168746	.	T	C	17.3	PASS	.	GT:GQ:DP:AD:VAF:C:PS	1|0:17:25:7:0.28:DV:7986
contig_346	169519	.	ATAT	A,AAT	58.7	PASS	.	GT:GQ:DP:AD:VAF:C:PS	1|2:29:49:22,16:0.44898,0.326531:DV:7986
contig_346	169684	.	C	T	19	PASS	.	GT:GQ:DP:AD:VAF:C:PS	1|0:19:53:23:0.434:P:7986
contig_346	172557	.	A	G	20	PASS	.	GT:GQ:DP:AD:VAF:C:PS	1|0:20:50:25:0.5:P:7986
contig_346	173131	.	A	G	25.7	PASS	.	GT:GQ:DP:AD:VAF:C:PS	0|1:26:47:18:0.382979:DV:7986
contig_346	173634	.	TGTGG	T	18.4	PASS	.	GT:GQ:DP:AD:VAF:C	1/1:18:62:26:0.419355:DV
contig_346	173678	.	TA	T	0	refCall	.	GT:GQ:DP:AD:VAF:C	0/0:30:51:19:0.372549:DV
contig_346	173704	.	AAAAAAG	A	0	refCall	.	GT:GQ:DP:AD:VAF:C	0/0:29:60:10:0.166667:DV
contig_346	173720	.	GA	G	22.1	PASS	.	GT:GQ:DP:AD:VAF:C	1/1:21:67:14:0.208955:DV
contig_346	173967	.	ATTT	A	37.9	PASS	.	GT:GQ:DP:AD:VAF:C	1/1:37:73:44:0.60274:DV
contig_346	173969	.	T	TC	0.1	refCall	.	GT:GQ:DP:AD:VAF:C	./.:15:29:15:0.517241:DV
contig_346	173978	.	A	T	0	refCall	.	GT:GQ:DP:AD:VAF:C	0/0:23:72:22:0.305556:DV
contig_346	173979	.	A	C	0	refCall	.	GT:GQ:DP:AD:VAF:C	0/0:27:72:18:0.25:DV
contig_346	174079	.	G	A	0	refCall	.	GT:GQ:DP:AD:VAF:C	0/0:21:71:19:0.267606:DV
contig_346	174502	.	C	T	0.1	refCall	.	GT:GQ:DP:AD:VAF:C	./.:18:70:19:0.271429:DV
contig_346	174863	.	AT	A	1.1	refCall	.	GT:GQ:DP:AD:VAF:C	./.:7:75:13:0.173333:DV
contig_346	175255	.	A	G	1.8	refCall	.	GT:GQ:DP:AD:VAF:C	./.:5:74:31:0.418919:DV
contig_346	175900	.	TGTC	T	7.1	PASS	.	GT:GQ:DP:AD:VAF:C:PS	1|0:7:69:27:0.391304:DV:7986
contig_346	175991	.	A	G	1.1	refCall	.	GT:GQ:DP:AD:VAF:C	./.:7:72:29:0.402778:DV
contig_346	176021	.	A	G	0.5	refCall	.	GT:GQ:DP:AD:VAF:C	./.:9:71:28:0.394366:DV
contig_346	176034	.	G	A	1.7	refCall	.	GT:GQ:DP:AD:VAF:C	./.:5:71:29:0.408451:DV
contig_346	176147	.	AGT	A	4.9	PASS	.	GT:GQ:DP:AD:VAF:C:PS	1|0:5:70:25:0.357143:DV:7986
contig_346	176358	.	T	C	0.5	refCall	.	GT:GQ:DP:AD:VAF:C	./.:9:76:21:0.276316:DV
contig_346	176760	.	T	C	2.2	refCall	.	GT:GQ:DP:AD:VAF:C	./.:4:68:17:0.25:DV
contig_346	176805	.	T	C	9.5	PASS	.	GT:GQ:DP:AD:VAF:C:PS	0|1:9:70:23:0.328571:DV:7986
contig_346	176817	.	CA	C	0.1	refCall	.	GT:GQ:DP:AD:VAF:C	./.:16:70:37:0.528571:DV
contig_346	176820	.	A	AATG	7.3	PASS	.	GT:GQ:DP:AD:VAF:C:PS	1|0:5:70:18:0.257143:DV:7986
contig_346	177236	.	G	A	2.7	refCall	.	GT:GQ:DP:AD:VAF:C	./.:3:60:19:0.316667:DV
contig_346	177469	.	G	GCAT	2.6	refCall	.	GT:GQ:DP:AD:VAF:C	./.:4:56:18:0.321429:DV
contig_346	178172	.	C	A	2.5	refCall	.	GT:GQ:DP:AD:VAF:C	./.:4:46:10:0.217391:DV
contig_346	178173	.	G	T	2.4	refCall	.	GT:GQ:DP:AD:VAF:C	./.:4:47:10:0.212766:DV
contig_346	178291	.	C	T	20.6	PASS	.	GT:GQ:DP:AD:VAF:C:PS	0|1:20:51:16:0.313726:DV:7986
contig_346	179949	.	C	T	17.9	PASS	.	GT:GQ:DP:AD:VAF:C:PS	1|0:14:37:18:0.486486:DV:7986
contig_346	180031	.	T	C	17	PASS	.	GT:GQ:DP:AD:VAF:C:PS	0|1:17:38:15:0.395:P:7986
contig_346	180066	.	G	A	18	PASS	.	GT:GQ:DP:AD:VAF:C:PS	0|1:18:38:15:0.395:P:7986
contig_347	85	.	A	AT	2	refCall	.	GT:GQ:DP:AD:VAF:C	0/0:2:3:3:1:P
contig_347	1726	.	T	C	17	PASS	.	GT:GQ:DP:AD:VAF:C:PS	0|1:17:14:5:0.357:P:1725
contig_347	1735	.	CAAGATA	C	0.2	refCall	.	GT:GQ:DP:AD:VAF:C	./.:14:14:5:0.357143:DV
contig_347	1780	.	TAGTAAAAAATAA	T	0.1	refCall	.	GT:GQ:DP:AD:VAF:C	./.:16:13:4:0.307692:DV
contig_347	1800	.	A	G	0.2	refCall	.	GT:GQ:DP:AD:VAF:C	./.:14:9:4:0.444444:DV
contig_347	1859	.	TAAGGG	T	0.2	refCall	.	GT:GQ:DP:AD:VAF:C	./.:13:13:3:0.230769:DV
contig_347	1881	.	C	T	1.3	refCall	.	GT:GQ:DP:AD:VAF:C	./.:6:13:7:0.538462:DV
contig_347	2940	.	G	A	10.1	PASS	.	GT:GQ:DP:AD:VAF:C:PS	1|0:10:20:10:0.5:DV:1725
contig_347	2952	.	ATG	A	4.4	PASS	.	GT:GQ:DP:AD:VAF:C:PS	0|1:4:21:8:0.380952:DV:1725
contig_347	3135	.	G	A	17	PASS	.	GT:GQ:DP:AD:VAF:C:PS	0|1:17:20:8:0.4:P:1725
contig_347	3856	.	T	C	15	PASS	.	GT:GQ:DP:AD:VAF:C:PS	0|1:15:29:9:0.310345:DV:1725
contig_347	4220	.	G	A	22	PASS	.	GT:GQ:DP:AD:VAF:C:PS	0|1:22:30:14:0.467:P:1725
contig_347	4302	.	TCAAGGC	T	13	PASS	.	GT:GQ:DP:AD:VAF:C	1/1:13:28:21:0.75:P
contig_347	4366	.	GTA	G	2.3	refCall	.	GT:GQ:DP:AD:VAF:C	./.:4:33:17:0.515152:DV
contig_347	6786	.	GCA	G	25.5	PASS	.	GT:GQ:DP:AD:VAF:C	1/1:21:36:11:0.305556:DV
contig_347	7190	.	C	T	20	PASS	.	GT:GQ:DP:AD:VAF:C:PS	1|0:20:48:22:0.458:P:1725
contig_347	7622	.	G	A	18	PASS	.	GT:GQ:DP:AD:VAF:C:PS	1|0:18:48:21:0.438:P:1725
contig_347	8435	.	ATC	A	11	PASS	.	GT:GQ:DP:AD:VAF:C:PS	1|0:11:35:11:0.314:P:1725
contig_347	8507	.	GCA	G	12.8	PASS	.	GT:GQ:DP:AD:VAF:C:PS	0|1:11:32:12:0.375:DV:1725
contig_347	8538	.	T	C	20	PASS	.	GT:GQ:DP:AD:VAF:C:PS	0|1:20:31:18:0.581:P:1725
contig_347	9187	.	C	A	3.5	PASS	.	GT:GQ:DP:AD:VAF:C:PS	1|0:3:29:6:0.206897:DV:1725
contig_347	10247	.	AT	A	1.1	refCall	.	GT:GQ:DP:AD:VAF:C	./.:6:23:10:0.434783:DV
contig_347	11347	.	TTA	T	23.2	PASS	.	GT:GQ:DP:AD:VAF:C:PS	1|0:21:22:11:0.5:DV:1725
contig_347	11537	.	AGTTTCATTCTCTGTGTGTTTT	A	0	refCall	.	GT:GQ:DP:AD:VAF:C	0/0:21:23:7:0.304348:DV
contig_347	11538	.	GTTTCATTCTCTGTGTGTTTTTAGTT	G	0.1	refCall	.	GT:GQ:DP:AD:VAF:C	./.:16:11:9:0.818182:DV
contig_347	11561	.	GTT	G	0	refCall	.	GT:GQ:DP:AD:VAF:C	0/0:27:12:11:0.916667:DV
contig_347	11588	.	T	A	16	PASS	.	GT:GQ:DP:AD:VAF:C	1/1:16:29:26:0.897:P
contig_347	11601	.	A	T	36	PASS	.	GT:GQ:DP:AD:VAF:C	1/1:36:24:24:1:DV
contig_347	11602	.	A	T	28.2	PASS	.	GT:GQ:DP:AD:VAF:C	1/1:28:28:26:0.928571:DV
contig_347	11646	.	AT	A	0.2	refCall	.	GT:GQ:DP:AD:VAF:C	./.:13:47:20:0.425532:DV
contig_347	11647	.	T	A	0	refCall	.	GT:GQ:DP:AD:VAF:C	0/0:22:7:4:0.571429:DV
contig_347	11648	.	C	A	13.8	PASS	.	GT:GQ:DP:AD:VAF:C	1/1:14:25:24:0.96:DV
contig_347	11650	.	C	T	20.4	PASS	.	GT:GQ:DP:AD:VAF:C	1/1:20:58:57:0.982759:DV
contig_347	11654	.	T	C	0	refCall	.	GT:GQ:DP:AD:VAF:C	0/0:24:59:18:0.305085:DV
contig_347	11656	.	A	G	0	refCall	.	GT:GQ:DP:AD:VAF:C	0/0:27:58:19:0.327586:DV
contig_347	11669	.	G	GC	13	PASS	.	GT:GQ:DP:AD:VAF:C	1/1:13:56:48:0.857:P
contig_347	11678	.	T	A	0	refCall	.	GT:GQ:DP:AD:VAF:C	0/0:27:58:21:0.362069:DV
contig_347	11762	.	ACCATTC	A	0	refCall	.	GT:GQ:DP:AD:VAF:C	0/0:42:60:16:0.266667:DV
contig_347	11765	.	A	G	0.1	refCall	.	GT:GQ:DP:AD:VAF:C	./.:19:41:10:0.243902:DV
contig_347	11789	.	G	A	0	refCall	.	GT:GQ:DP:AD:VAF:C	0/0:44:59:20:0.338983:DV
contig_347	11851	.	A	G	0	refCall	.	GT:GQ:DP:AD:VAF:C	0/0:38:57:16:0.280702:DV
contig_347	12007	.	T	A	0	refCall	.	GT:GQ:DP:AD:VAF:C	0/0:40:59:16:0.271186:DV
contig_347	12023	.	T	C	0	refCall	.	GT:GQ:DP:AD:VAF:C	0/0:21:61:27:0.442623:DV
contig_347	12071	.	GCGAGCTA	G	0	refCall	.	GT:GQ:DP:AD:VAF:C	0/0:42:63:20:0.31746:DV
contig_347	12090	.	T	C	0	refCall	.	GT:GQ:DP:AD:VAF:C	0/0:37:62:20:0.322581:DV
contig_347	12098	.	G	T	0	refCall	.	GT:GQ:DP:AD:VAF:C	0/0:35:64:20:0.3125:DV
contig_347	12199	.	A	G	0	refCall	.	GT:GQ:DP:AD:VAF:C	0/0:25:61:26:0.42623:DV
contig_347	12242	.	T	C	0	refCall	.	GT:GQ:DP:AD:VAF:C	0/0:61:65:19:0.292308:DV
contig_347	12280	.	ACC	A	0	refCall	.	GT:GQ:DP:AD:VAF:C	0/0:51:58:15:0.258621:DV
contig_347	12284	.	A	T	0	refCall	.	GT:GQ:DP:AD:VAF:C	0/0:55:54:13:0.240741:DV
contig_347	12315	.	GAA	G	0	refCall	.	GT:GQ:DP:AD:VAF:C	0/0:41:54:24:0.444444:DV
contig_347	12319	.	T	TC	0	refCall	.	GT:GQ:DP:AD:VAF:C	0/0:63:62:19:0.306452:DV
contig_347	12320	.	T	C	0	refCall	.	GT:GQ:DP:AD:VAF:C	0/0:65:63:21:0.333333:DV
contig_347	13012	.	TCAGCTC	T	50.6	PASS	.	GT:GQ:DP:AD:VAF:C:PS	1|0:48:40:17:0.425:DV:1725
contig_347	13158	.	ATC	A	17	PASS	.	GT:GQ:DP:AD:VAF:C:PS	1|0:17:33:15:0.455:P:1725
contig_347	13174	.	C	T	44.5	PASS	.	GT:GQ:DP:AD:VAF:C:PS	1|0:44:31:12:0.387097:DV:1725
contig_347	13559	.	GCTCT	G	11.3	PASS	.	GT:GQ:DP:AD:VAF:C:PS	0|1:10:40:7:0.175:DV:1725
contig_347	13737	.	ACGAGCGAGACAATAATAGGAG	A	51.5	PASS	.	GT:GQ:DP:AD:VAF:C:PS	1|0:36:40:10:0.25:DV:1725
contig_347	14139	.	C	T	26.4	PASS	.	GT:GQ:DP:AD:VAF:C:PS	1|0:22:42:19:0.452381:DV:1725
contig_347	15167	.	A	C	16	PASS	.	GT:GQ:DP:AD:VAF:C:PS	0|1:16:37:13:0.351:P:1725
contig_347	15227	.	T	C	18	PASS	.	GT:GQ:DP:AD:VAF:C:PS	0|1:18:38:17:0.447:P:1725
contig_347	15306	.	CTCTTA	C	43.4	PASS	.	GT:GQ:DP:AD:VAF:C:PS	1|0:41:35:12:0.342857:DV:1725
contig_347	15307	.	T	TG	38.4	PASS	.	GT:GQ:DP:AD:VAF:C:PS	0|1:38:20:14:0.7:DV:1725
contig_347	15356	.	T	C	17	PASS	.	GT:GQ:DP:AD:VAF:C:PS	0|1:17:37:13:0.351:P:1725
contig_347	15534	.	CT	C	49.8	PASS	.	GT:GQ:DP:AD:VAF:C:PS	1|0:41:42:18:0.428571:DV:1725
contig_347	15635	.	C	G	51.3	PASS	.	GT:GQ:DP:AD:VAF:C:PS	0|1:51:42:18:0.428571:DV:1725
contig_347	16255	.	C	T	63.9	PASS	.	GT:GQ:DP:AD:VAF:C:PS	1|0:59:42:18:0.428571:DV:1725
contig_347	16312	.	T	G	44.6	PASS	.	GT:GQ:DP:AD:VAF:C:PS	0|1:43:43:18:0.418605:DV:1725
contig_347	16318	.	TTC	T	24.6	PASS	.	GT:GQ:DP:AD:VAF:C:PS	1|0:25:42:13:0.309524:DV:1725
contig_347	16846	.	C	T	52.2	PASS	.	GT:GQ:DP:AD:VAF:C:PS	0|1:51:44:15:0.340909:DV:1725
contig_347	17737	.	T	TTTAA	11	PASS	.	GT:GQ:DP:AD:VAF:C:PS	0|1:11:44:13:0.295:P:1725
contig_347	18391	.	C	T	19	PASS	.	GT:GQ:DP:AD:VAF:C:PS	0|1:19:44:17:0.386:P:1725
contig_347	18463	.	AATATAT	A,AAT	33.2	PASS	.	GT:GQ:DP:AD:VAF:C:PS	0|1:11:40:7,4:0.175,0.1:DV:1725
contig_347	19091	.	G	C	21	PASS	.	GT:GQ:DP:AD:VAF:C:PS	0|1:21:55:25:0.455:P:1725
contig_347	19149	.	C	T	20	PASS	.	GT:GQ:DP:AD:VAF:C:PS	0|1:20:56:25:0.446:P:1725
contig_347	21301	.	CTTT	C	31.5	PASS	.	GT:GQ:DP:AD:VAF:C:PS	1|0:20:49:23:0.469388:DV:1725
contig_347	21306	.	T	A	20.2	PASS	.	GT:GQ:DP:AD:VAF:C:PS	1|0:20:51:19:0.372549:DV:1725
contig_347	21307	.	T	A	20.3	PASS	.	GT:GQ:DP:AD:VAF:C:PS	1|0:20:51:20:0.392157:DV:1725
contig_347	21310	.	A	G	23.4	PASS	.	GT:GQ:DP:AD:VAF:C:PS	1|0:23:51:19:0.372549:DV:1725
contig_347	22088	.	A	G	40.3	PASS	.	GT:GQ:DP:AD:VAF:C:PS	1|0:40:50:21:0.42:DV:1725
contig_347	22612	.	C	T	20	PASS	.	GT:GQ:DP:AD:VAF:C:PS	1|0:20:50:22:0.44:P:1725
contig_347	22695	.	A	G	17	PASS	.	GT:GQ:DP:AD:VAF:C:PS	1|0:17:51:23:0.451:P:1725
contig_347	22807	.	G	A	25	PASS	.	GT:GQ:DP:AD:VAF:C:PS	0|1:25:50:20:0.4:P:1725
contig_347	23823	.	C	T	19	PASS	.	GT:GQ:DP:AD:VAF:C:PS	1|0:19:57:26:0.456:P:1725
contig_347	24811	.	AT	A	0.2	refCall	.	GT:GQ:DP:AD:VAF:C	./.:14:53:16:0.301887:DV
contig_347	24900	.	TCA	T	13	PASS	.	GT:GQ:DP:AD:VAF:C:PS	0|1:13:53:20:0.377:P:1725
contig_347	25977	.	GCGATTA	G	14	PASS	.	GT:GQ:DP:AD:VAF:C:PS	1|0:14:54:21:0.389:P:1725
contig_347	27240	.	A	G	17	PASS	.	GT:GQ:DP:AD:VAF:C:PS	0|1:17:63:26:0.413:P:1725
contig_347	27498	.	ATTTATTAT	A	66.2	PASS	.	GT:GQ:DP:AD:VAF:C:PS	0|1:65:60:23:0.383333:DV:1725
contig_347	27539	.	AATT	A	16	PASS	.	GT:GQ:DP:AD:VAF:C:PS	1|0:16:59:17:0.288:P:1725
contig_347	27835	.	T	C	20	PASS	.	GT:GQ:DP:AD:VAF:C:PS	0|1:20:53:21:0.396:P:1725
contig_347	28637	.	A	G	26.4	PASS	.	GT:GQ:DP:AD:VAF:C:PS	0|1:26:44:14:0.318182:DV:1725
contig_347	28657	.	A	T	23.7	PASS	.	GT:GQ:DP:AD:VAF:C:PS	0|1:24:45:17:0.377778:DV:1725
contig_347	28664	.	T	G	12	PASS	.	GT:GQ:DP:AD:VAF:C:PS	0|1:12:43:16:0.372093:DV:1725
contig_347	28665	.	T	G	24.9	PASS	.	GT:GQ:DP:AD:VAF:C:PS	0|1:25:44:18:0.409091:DV:1725
contig_347	28674	.	T	C	18.4	PASS	.	GT:GQ:DP:AD:VAF:C:PS	0|1:18:45:16:0.355556:DV:1725
contig_347	28679	.	A	AAG	14.4	PASS	.	GT:GQ:DP:AD:VAF:C:PS	0|1:14:44:16:0.363636:DV:1725
contig_347	28681	.	C	T	23.6	PASS	.	GT:GQ:DP:AD:VAF:C:PS	0|1:24:42:17:0.404762:DV:1725
contig_347	28691	.	G	A	37.2	PASS	.	GT:GQ:DP:AD:VAF:C:PS	0|1:37:44:19:0.431818:DV:1725
contig_347	28694	.	A	G	30.2	PASS	.	GT:GQ:DP:AD:VAF:C:PS	0|1:30:46:18:0.391304:DV:1725
contig_347	31004	.	ATTG	A	17	PASS	.	GT:GQ:DP:AD:VAF:C:PS	0|1:17:54:19:0.352:P:1725
contig_347	33953	.	G	A	20	PASS	.	GT:GQ:DP:AD:VAF:C:PS	1|0:20:50:28:0.56:P:1725
contig_347	34451	.	G	A	20	PASS	.	GT:GQ:DP:AD:VAF:C:PS	0|1:20:41:18:0.439:P:1725
contig_347	34902	.	A	G	17	PASS	.	GT:GQ:DP:AD:VAF:C:PS	0|1:17:41:15:0.366:P:1725
contig_347	35194	.	G	GTA	30.1	PASS	.	GT:GQ:DP:AD:VAF:C:PS	0|1:30:41:11:0.268293:DV:1725
contig_347	35197	.	C	T	44.3	PASS	.	GT:GQ:DP:AD:VAF:C:PS	0|1:44:43:15:0.348837:DV:1725
contig_347	37904	.	AAAACAT	A	11	PASS	.	GT:GQ:DP:AD:VAF:C:PS	1|0:11:50:24:0.48:P:1725
contig_347	39207	.	C	T	21	PASS	.	GT:GQ:DP:AD:VAF:C:PS	0|1:21:49:23:0.469:P:1725
contig_347	39414	.	A	G	17	PASS	.	GT:GQ:DP:AD:VAF:C:PS	1|0:17:56:24:0.429:P:1725
contig_347	40117	.	T	C	20	PASS	.	GT:GQ:DP:AD:VAF:C:PS	0|1:20:54:26:0.481:P:1725
contig_347	40906	.	G	A	17	PASS	.	GT:GQ:DP:AD:VAF:C:PS	1|0:17:62:28:0.452:P:1725
contig_347	42237	.	C	T	20	PASS	.	GT:GQ:DP:AD:VAF:C:PS	0|1:20:57:25:0.439:P:1725
contig_347	44072	.	T	C	20	PASS	.	GT:GQ:DP:AD:VAF:C:PS	0|1:20:55:23:0.418:P:1725
contig_347	45161	.	CATATATAT	C	23.9	PASS	.	GT:GQ:DP:AD:VAF:C:PS	0|1:24:53:9:0.169811:DV:1725
contig_347	45214	.	T	C	50.1	PASS	.	GT:GQ:DP:AD:VAF:C:PS	1|0:50:48:19:0.395833:DV:1725
contig_347	46466	.	A	G	22	PASS	.	GT:GQ:DP:AD:VAF:C:PS	0|1:22:45:23:0.511:P:1725
contig_347	46571	.	G	GCTGCACGATTGGACA,A	33.6	PASS	.	GT:GQ:DP:AD:VAF:C:PS	0|1:13:46:5,9:0.108696,0.195652:DV:1725
contig_347	47555	.	A	G	20	PASS	.	GT:GQ:DP:AD:VAF:C:PS	1|0:20:44:19:0.432:P:1725
contig_347	48290	.	AT	A	12	PASS	.	GT:GQ:DP:AD:VAF:C:PS	0|1:12:38:17:0.447:P:1725
contig_347	48313	.	TA	T	0.8	refCall	.	GT:GQ:DP:AD:VAF:C	./.:8:39:7:0.179487:DV
contig_347	48958	.	G	GT	2.1	refCall	.	GT:GQ:DP:AD:VAF:C	./.:4:45:8:0.177778:DV
contig_347	49023	.	G	A	16	PASS	.	GT:GQ:DP:AD:VAF:C:PS	0|1:16:37:17:0.459:P:1725
contig_347	49959	.	ATATTTT	A	12	PASS	.	GT:GQ:DP:AD:VAF:C:PS	1|0:12:42:19:0.452:P:1725
contig_347	51141	.	A	G	18	PASS	.	GT:GQ:DP:AD:VAF:C:PS	0|1:18:57:28:0.491:P:1725
contig_347	51926	.	T	C	18	PASS	.	GT:GQ:DP:AD:VAF:C:PS	1|0:18:55:26:0.473:P:1725
contig_347	52140	.	G	A	21	PASS	.	GT:GQ:DP:AD:VAF:C:PS	1|0:21:57:26:0.456:P:1725
contig_347	52315	.	T	G	17	PASS	.	GT:GQ:DP:AD:VAF:C:PS	1|0:17:59:29:0.492:P:1725
contig_347	52968	.	G	A	22	PASS	.	GT:GQ:DP:AD:VAF:C:PS	0|1:22:55:24:0.436:P:1725
contig_347	53540	.	A	G	18	PASS	.	GT:GQ:DP:AD:VAF:C:PS	1|0:18:53:24:0.453:P:1725
contig_347	54686	.	TCCCGATCGGACACAGA	T	44.8	PASS	.	GT:GQ:DP:AD:VAF:C:PS	0|1:32:56:8:0.142857:DV:1725
contig_347	54885	.	C	T	19	PASS	.	GT:GQ:DP:AD:VAF:C:PS	0|1:19:56:21:0.375:P:1725
contig_347	54965	.	A	G	19	PASS	.	GT:GQ:DP:AD:VAF:C:PS	1|0:19:56:26:0.464:P:1725
contig_347	54982	.	ACCCGATCGGACAACACGGACACAAC	A	23.6	PASS	.	GT:GQ:DP:AD:VAF:C:PS	1|0:24:48:9:0.1875:DV:1725
contig_347	56615	.	T	C	18	PASS	.	GT:GQ:DP:AD:VAF:C:PS	0|1:18:58:25:0.431:P:1725
contig_347	57875	.	A	G	45.2	PASS	.	GT:GQ:DP:AD:VAF:C:PS	0|1:45:58:23:0.396552:DV:1725
contig_347	57878	.	ACC	A	0	refCall	.	GT:GQ:DP:AD:VAF:C	0/0:23:57:20:0.350877:DV
contig_347	57879	.	C	CCATTA	12.1	PASS	.	GT:GQ:DP:AD:VAF:C:PS	0|1:12:32:8:0.25:DV:1725
contig_347	57880	.	C	CATTA	0.8	refCall	.	GT:GQ:DP:AD:VAF:C	./.:8:35:10:0.285714:DV
contig_347	58086	.	A	G	17	PASS	.	GT:GQ:DP:AD:VAF:C:PS	0|1:17:52:20:0.385:P:1725
contig_347	58138	.	C	T	20	PASS	.	GT:GQ:DP:AD:VAF:C:PS	0|1:20:51:19:0.373:P:1725
contig_347	58170	.	C	T	18	PASS	.	GT:GQ:DP:AD:VAF:C:PS	0|1:18:50:18:0.36:P:1725
contig_347	58681	.	C	T	19	PASS	.	GT:GQ:DP:AD:VAF:C:PS	1|0:19:51:23:0.451:P:1725
contig_347	60560	.	T	G	21	PASS	.	GT:GQ:DP:AD:VAF:C:PS	0|1:21:50:24:0.48:P:1725
contig_347	60755	.	A	G	19	PASS	.	GT:GQ:DP:AD:VAF:C:PS	1|0:19:50:22:0.44:P:1725
contig_347	61869	.	G	A	18	PASS	.	GT:GQ:DP:AD:VAF:C:PS	1|0:18:46:19:0.413:P:1725
contig_347	62103	.	C	T	19	PASS	.	GT:GQ:DP:AD:VAF:C:PS	1|0:19:48:20:0.417:P:1725
contig_347	62977	.	T	A	0.5	refCall	.	GT:GQ:DP:AD:VAF:C	./.:10:41:15:0.365854:DV
contig_347	62985	.	A	G	5	PASS	.	GT:GQ:DP:AD:VAF:C:PS	0|1:5:53:13:0.245283:DV:1725
contig_347	62989	.	A	C	4.3	PASS	.	GT:GQ:DP:AD:VAF:C:PS	0|1:4:52:12:0.230769:DV:1725
contig_347	62991	.	A	T	6.9	PASS	.	GT:GQ:DP:AD:VAF:C:PS	0|1:7:53:14:0.264151:DV:1725
contig_347	62993	.	A	T	4.1	PASS	.	GT:GQ:DP:AD:VAF:C:PS	0|1:4:52:8:0.153846:DV:1725
contig_347	63226	.	C	T	20	PASS	.	GT:GQ:DP:AD:VAF:C:PS	1|0:20:50:21:0.42:P:1725
contig_347	65852	.	AT	A	15	PASS	.	GT:GQ:DP:AD:VAF:C:PS	1|0:15:46:16:0.348:P:1725
contig_347	66320	.	TGGGGCGAA	T	14	PASS	.	GT:GQ:DP:AD:VAF:C:PS	1|0:14:44:18:0.409:P:1725
contig_347	66378	.	G	A	17	PASS	.	GT:GQ:DP:AD:VAF:C:PS	1|0:17:43:16:0.372:P:1725
contig_347	66901	.	T	C	16	PASS	.	GT:GQ:DP:AD:VAF:C:PS	1|0:16:43:15:0.349:P:1725
contig_347	68081	.	TCACCCC	T	50.1	PASS	.	GT:GQ:DP:AD:VAF:C:PS	1|0:49:46:14:0.304348:DV:1725
contig_347	68195	.	T	C	18	PASS	.	GT:GQ:DP:AD:VAF:C:PS	1|0:18:48:20:0.417:P:1725
contig_347	69631	.	T	C	55.2	PASS	.	GT:GQ:DP:AD:VAF:C:PS	1|0:54:45:15:0.333333:DV:1725
contig_347	70205	.	ATG	A	12	PASS	.	GT:GQ:DP:AD:VAF:C:PS	1|0:12:41:15:0.366:P:1725
contig_347	70604	.	TGA	T	7.3	PASS	.	GT:GQ:DP:AD:VAF:C:PS	0|1:7:44:12:0.272727:DV:1725
contig_347	72817	.	C	T	17	PASS	.	GT:GQ:DP:AD:VAF:C:PS	1|0:17:47:17:0.362:P:1725
contig_347	73572	.	C	T	19	PASS	.	GT:GQ:DP:AD:VAF:C:PS	1|0:19:46:20:0.435:P:1725
contig_347	74419	.	C	T	31.1	PASS	.	GT:GQ:DP:AD:VAF:C:PS	1|0:31:47:16:0.340426:DV:1725
contig_347	74648	.	A	G	20	PASS	.	GT:GQ:DP:AD:VAF:C:PS	0|1:20:58:26:0.448:P:1725
contig_347	74944	.	A	T	25.1	PASS	.	GT:GQ:DP:AD:VAF:C:PS	1|0:25:47:19:0.404255:DV:1725
contig_347	76695	.	GTCTCTCTCTCTCTC	G	7.9	PASS	.	GT:GQ:DP:AD:VAF:C:PS	1|0:8:43:9:0.209302:DV:1725
contig_347	76727	.	C	A	0.5	refCall	.	GT:GQ:DP:AD:VAF:C	./.:10:42:14:0.333333:DV
contig_347	77435	.	T	C	18	PASS	.	GT:GQ:DP:AD:VAF:C:PS	1|0:18:48:27:0.562:P:1725
contig_347	77713	.	T	C	19	PASS	.	GT:GQ:DP:AD:VAF:C:PS	0|1:19:53:21:0.396:P:1725
contig_347	78426	.	C	T	19	PASS	.	GT:GQ:DP:AD:VAF:C:PS	0|1:19:55:22:0.4:P:1725
contig_347	79228	.	A	G	18	PASS	.	GT:GQ:DP:AD:VAF:C:PS	0|1:18:55:21:0.382:P:1725
contig_347	81937	.	A	G	19	PASS	.	GT:GQ:DP:AD:VAF:C:PS	0|1:19:57:25:0.439:P:1725
contig_347	82347	.	A	G	20	PASS	.	GT:GQ:DP:AD:VAF:C:PS	0|1:20:57:21:0.368:P:1725
contig_347	83679	.	T	C	35.5	PASS	.	GT:GQ:DP:AD:VAF:C:PS	0|1:35:53:21:0.396226:DV:1725
contig_347	84632	.	CAAAAAAAAATGTATAAA	C	19.1	PASS	.	GT:GQ:DP:AD:VAF:C:PS	0|1:19:48:16:0.333333:DV:1725
contig_347	86022	.	C	A	18	PASS	.	GT:GQ:DP:AD:VAF:C:PS	1|0:18:43:21:0.488:P:1725
contig_347	87340	.	C	T	18	PASS	.	GT:GQ:DP:AD:VAF:C:PS	0|1:18:35:15:0.429:P:1725
contig_347	88152	.	TTTA	T	0.5	refCall	.	GT:GQ:DP:AD:VAF:C	./.:9:38:16:0.421053:DV
contig_347	88155	.	A	ATATT	4	PASS	.	GT:GQ:DP:AD:VAF:C	1/1:2:21:10:0.47619:DV
contig_347	88163	.	A	T	12.1	PASS	.	GT:GQ:DP:AD:VAF:C:PS	1|0:12:37:18:0.486486:DV:1725
contig_347	88168	.	TATATA	T	10.7	PASS	.	GT:GQ:DP:AD:VAF:C:PS	1|0:11:38:11:0.289474:DV:1725
contig_347	88314	.	T	C	39.3	PASS	.	GT:GQ:DP:AD:VAF:C:PS	0|1:39:36:10:0.277778:DV:1725
contig_347	88646	.	A	G	18	PASS	.	GT:GQ:DP:AD:VAF:C:PS	0|1:18:39:14:0.359:P:1725
contig_347	90329	.	G	GTT	21.5	PASS	.	GT:GQ:DP:AD:VAF:C:PS	0|1:22:43:17:0.395349:DV:1725
contig_347	91285	.	C	T	18	PASS	.	GT:GQ:DP:AD:VAF:C:PS	0|1:18:39:13:0.333:P:1725
contig_347	93299	.	AT	A	14	PASS	.	GT:GQ:DP:AD:VAF:C:PS	1|0:14:48:20:0.417:P:1725
contig_347	93431	.	AATATACATATAT	A	15.9	PASS	.	GT:GQ:DP:AD:VAF:C:PS	1|0:16:40:6:0.15:DV:1725
contig_347	93489	.	TA	T	0.1	refCall	.	GT:GQ:DP:AD:VAF:C	./.:19:33:8:0.242424:DV
contig_347	94370	.	A	G	16	PASS	.	GT:GQ:DP:AD:VAF:C:PS	0|1:16:42:13:0.31:P:1725
contig_347	94843	.	CTA	C	17.8	PASS	.	GT:GQ:DP:AD:VAF:C:PS	0|1:18:42:12:0.285714:DV:1725
contig_347	95001	.	ATC	A	14	PASS	.	GT:GQ:DP:AD:VAF:C:PS	0|1:14:41:14:0.341:P:1725
contig_347	95304	.	CT	C	9	PASS	.	GT:GQ:DP:AD:VAF:C:PS	0|1:8:38:10:0.263158:DV:1725
contig_347	95367	.	T	C	19	PASS	.	GT:GQ:DP:AD:VAF:C:PS	0|1:19:40:14:0.35:P:1725
contig_347	95816	.	CTATATATA	C	12.8	PASS	.	GT:GQ:DP:AD:VAF:C:PS	1|0:13:33:7:0.212121:DV:1725
contig_347	95987	.	G	A	19	PASS	.	GT:GQ:DP:AD:VAF:C:PS	1|0:19:41:19:0.463:P:1725
contig_347	95999	.	T	C	19	PASS	.	GT:GQ:DP:AD:VAF:C:PS	0|1:19:40:18:0.45:P:1725
contig_347	98408	.	CCA	C	13	PASS	.	GT:GQ:DP:AD:VAF:C:PS	1|0:13:47:19:0.404:P:1725
contig_347	98422	.	T	C	30	PASS	.	GT:GQ:DP:AD:VAF:C:PS	1|0:30:43:20:0.465116:DV:1725
contig_347	98428	.	CACGTTCGAAATGGCCA	C	19.5	PASS	.	GT:GQ:DP:AD:VAF:C:PS	0|1:16:44:11:0.25:DV:1725
contig_347	98472	.	A	ACGCG	0.3	refCall	.	GT:GQ:DP:AD:VAF:C	./.:12:47:5:0.106383:DV
contig_347	98483	.	C	T	30.4	PASS	.	GT:GQ:DP:AD:VAF:C:PS	1|0:30:44:14:0.318182:DV:1725
contig_347	98485	.	T	C	40.8	PASS	.	GT:GQ:DP:AD:VAF:C:PS	0|1:41:41:21:0.512195:DV:1725
contig_347	98487	.	T	C	49.4	PASS	.	GT:GQ:DP:AD:VAF:C:PS	0|1:48:47:23:0.489362:DV:1725
contig_347	98717	.	C	T	22	PASS	.	GT:GQ:DP:AD:VAF:C:PS	0|1:22:46:24:0.522:P:1725
contig_347	99093	.	G	C	19	PASS	.	GT:GQ:DP:AD:VAF:C:PS	1|0:19:42:17:0.405:P:1725
contig_347	99662	.	G	A	0	refCall	.	GT:GQ:DP:AD:VAF:C	0/0:22:26:10:0.384615:DV
contig_347	99680	.	GTATATATATATATACATGTATATA	G	4.7	PASS	.	GT:GQ:DP:AD:VAF:C:PS	0|1:5:34:5:0.147059:DV:1725
contig_347	101928	.	A	G	18	PASS	.	GT:GQ:DP:AD:VAF:C:PS	1|0:18:43:18:0.419:P:1725
contig_347	102294	.	T	C	18	PASS	.	GT:GQ:DP:AD:VAF:C:PS	1|0:18:38:14:0.368:P:1725
contig_347	103831	.	G	A	19	PASS	.	GT:GQ:DP:AD:VAF:C:PS	0|1:19:47:22:0.468:P:1725
contig_347	104720	.	A	AC	31.4	PASS	.	GT:GQ:DP:AD:VAF:C:PS	0|1:31:59:14:0.237288:DV:1725
contig_347	104722	.	T	C	0	refCall	.	GT:GQ:DP:AD:VAF:C	0/0:34:56:10:0.178571:DV
contig_347	104749	.	CGA	C	12	PASS	.	GT:GQ:DP:AD:VAF:C:PS	0|1:12:57:25:0.439:P:1725
contig_347	106007	.	T	C	19	PASS	.	GT:GQ:DP:AD:VAF:C:PS	1|0:19:50:24:0.48:P:1725
contig_347	107423	.	G	A	11.1	PASS	.	GT:GQ:DP:AD:VAF:C	1/1:8:22:10:0.454545:DV
contig_347	108700	.	T	A	0.2	refCall	.	GT:GQ:DP:AD:VAF:C	./.:13:19:0:0:DV
contig_347	109067	.	C	CT	21.8	PASS	.	GT:GQ:DP:AD:VAF:C	1/1:19:20:14:0.7:DV
contig_347	111478	.	GT	G	11.3	PASS	.	GT:GQ:DP:AD:VAF:C:PS	1|0:4:43:23:0.534884:DV:1725
contig_347	111589	.	A	T	7.2	PASS	.	GT:GQ:DP:AD:VAF:C	1/1:7:43:18:0.418605:DV
contig_347	111590	.	A	G	10.6	PASS	.	GT:GQ:DP:AD:VAF:C	1/1:10:43:19:0.44186:DV
contig_347	111591	.	C	T	1.9	refCall	.	GT:GQ:DP:AD:VAF:C	./.:5:43:18:0.418605:DV
contig_347	111596	.	G	C	1.3	refCall	.	GT:GQ:DP:AD:VAF:C	./.:6:43:23:0.534884:DV
contig_347	112062	.	G	A	22	PASS	.	GT:GQ:DP:AD:VAF:C:PS	0|1:22:44:19:0.432:P:1725
contig_347	112252	.	A	G	28.9	PASS	.	GT:GQ:DP:AD:VAF:C:PS	0|1:29:45:18:0.4:DV:1725
contig_347	112417	.	GA	G	3.6	PASS	.	GT:GQ:DP:AD:VAF:C:PS	0|1:4:48:14:0.291667:DV:1725
contig_347	112678	.	A	C	16	PASS	.	GT:GQ:DP:AD:VAF:C:PS	0|1:16:50:19:0.38:P:1725
contig_347	112933	.	C	T	20	PASS	.	GT:GQ:DP:AD:VAF:C:PS	0|1:20:48:24:0.5:P:1725
contig_347	113042	.	TA	T	10.1	PASS	.	GT:GQ:DP:AD:VAF:C:PS	0|1:4:50:8:0.16:DV:1725
contig_347	113526	.	T	G	17	PASS	.	GT:GQ:DP:AD:VAF:C:PS	0|1:17:43:15:0.349:P:1725
contig_347	113907	.	C	T	18	PASS	.	GT:GQ:DP:AD:VAF:C:PS	0|1:18:47:20:0.426:P:1725
contig_347	114584	.	C	T	18	PASS	.	GT:GQ:DP:AD:VAF:C:PS	0|1:18:49:18:0.367:P:1725
contig_347	114807	.	A	G	18	PASS	.	GT:GQ:DP:AD:VAF:C:PS	0|1:18:53:20:0.377:P:1725
contig_347	114888	.	G	T	20	PASS	.	GT:GQ:DP:AD:VAF:C:PS	0|1:20:48:19:0.396:P:1725
contig_347	117456	.	A	C	16	PASS	.	GT:GQ:DP:AD:VAF:C:PS	0|1:16:54:20:0.37:P:1725
contig_347	117462	.	T	C	43.1	PASS	.	GT:GQ:DP:AD:VAF:C:PS	0|1:43:57:22:0.385965:DV:1725
contig_347	118183	.	C	A	18	PASS	.	GT:GQ:DP:AD:VAF:C:PS	0|1:18:60:21:0.35:P:1725
contig_347	119065	.	A	G	19.8	PASS	.	GT:GQ:DP:AD:VAF:C:PS	0|1:20:63:21:0.333333:DV:1725
contig_347	119436	.	C	T	20	PASS	.	GT:GQ:DP:AD:VAF:C:PS	0|1:20:65:27:0.415:P:1725
contig_347	119973	.	T	C	20	PASS	.	GT:GQ:DP:AD:VAF:C:PS	0|1:20:65:25:0.385:P:1725
contig_347	120010	.	G	A	22	PASS	.	GT:GQ:DP:AD:VAF:C:PS	0|1:22:67:28:0.418:P:1725
contig_347	120325	.	T	C	22	PASS	.	GT:GQ:DP:AD:VAF:C:PS	0|1:22:67:28:0.418:P:1725
contig_347	121081	.	AT	A	17.8	PASS	.	GT:GQ:DP:AD:VAF:C:PS	0|1:18:56:15:0.267857:DV:1725
contig_347	121844	.	T	G	20	PASS	.	GT:GQ:DP:AD:VAF:C:PS	0|1:20:54:22:0.407:P:1725
contig_347	122480	.	T	C	18	PASS	.	GT:GQ:DP:AD:VAF:C:PS	0|1:18:49:23:0.469:P:1725
contig_347	124370	.	T	C	42.6	PASS	.	GT:GQ:DP:AD:VAF:C:PS	0|1:43:56:25:0.446429:DV:1725
contig_347	124740	.	G	A	22	PASS	.	GT:GQ:DP:AD:VAF:C:PS	0|1:22:54:25:0.463:P:1725
contig_347	124800	.	A	C	24	PASS	.	GT:GQ:DP:AD:VAF:C	1/1:24:53:50:0.943:P
contig_347	124814	.	A	T	22	PASS	.	GT:GQ:DP:AD:VAF:C	1/1:22:51:45:0.882:P
contig_347	124827	.	CT	C	51.6	PASS	.	GT:GQ:DP:AD:VAF:C	1/1:48:52:49:0.942308:DV
contig_347	124830	.	A	G	40.6	PASS	.	GT:GQ:DP:AD:VAF:C	1/1:39:52:48:0.923077:DV
contig_347	124836	.	G	GTATA	14.4	PASS	.	GT:GQ:DP:AD:VAF:C:PS	0|1:14:53:16:0.301887:DV:1725
contig_347	124881	.	GTATATA	G	17.4	PASS	.	GT:GQ:DP:AD:VAF:C:PS	0|1:17:45:8:0.177778:DV:1725
contig_347	125463	.	A	G	18	PASS	.	GT:GQ:DP:AD:VAF:C:PS	1|0:18:49:25:0.51:P:1725
contig_347	129102	.	G	T	17	PASS	.	GT:GQ:DP:AD:VAF:C:PS	0|1:17:42:18:0.429:P:1725
contig_347	129220	.	G	T	18	PASS	.	GT:GQ:DP:AD:VAF:C:PS	1|0:18:45:21:0.467:P:1725
contig_347	129396	.	G	T	19	PASS	.	GT:GQ:DP:AD:VAF:C:PS	1|0:19:42:15:0.357:P:1725
contig_347	129678	.	G	T	21	PASS	.	GT:GQ:DP:AD:VAF:C:PS	1|0:21:45:22:0.489:P:1725
contig_347	130527	.	GA	G	26.9	PASS	.	GT:GQ:DP:AD:VAF:C:PS	0|1:18:55:24:0.436364:DV:1725
contig_347	130529	.	AG	A	39.8	PASS	.	GT:GQ:DP:AD:VAF:C:PS	1|0:32:53:25:0.471698:DV:1725
contig_347	132628	.	AT	A	0	refCall	.	GT:GQ:DP:AD:VAF:C	0/0:24:60:10:0.166667:DV
contig_347	134524	.	G	A	22.3	PASS	.	GT:GQ:DP:AD:VAF:C:PS	1|0:21:48:20:0.416667:DV:1725
contig_347	134589	.	A	G	23	PASS	.	GT:GQ:DP:AD:VAF:C:PS	0|1:23:52:22:0.423:P:1725
contig_347	138172	.	GTATATATATATATA	G	29.1	PASS	.	GT:GQ:DP:AD:VAF:C:PS	0|1:29:52:13:0.25:DV:1725
contig_347	140562	.	T	C	21	PASS	.	GT:GQ:DP:AD:VAF:C:PS	0|1:21:43:20:0.465:P:1725
contig_347	141216	.	G	T	22	PASS	.	GT:GQ:DP:AD:VAF:C:PS	0|1:22:45:19:0.422:P:1725
contig_347	144529	.	G	C	21	PASS	.	GT:GQ:DP:AD:VAF:C:PS	1|0:21:57:25:0.439:P:1725
contig_347	146196	.	T	C	16	PASS	.	GT:GQ:DP:AD:VAF:C:PS	1|0:16:56:21:0.375:P:1725
contig_347	146484	.	A	G	19	PASS	.	GT:GQ:DP:AD:VAF:C:PS	1|0:19:55:22:0.4:P:1725
contig_347	146516	.	TTGTGTCCGATTGGGTCTGTGTCCGATCGGGTC	T	37.2	PASS	.	GT:GQ:DP:AD:VAF:C:PS	1|0:37:48:8:0.166667:DV:1725
contig_347	146823	.	G	C	16	PASS	.	GT:GQ:DP:AD:VAF:C:PS	1|0:16:45:16:0.356:P:1725
contig_347	146836	.	G	A	31.4	PASS	.	GT:GQ:DP:AD:VAF:C:PS	1|0:31:53:19:0.358491:DV:1725
contig_347	146843	.	A	C	29.2	PASS	.	GT:GQ:DP:AD:VAF:C:PS	1|0:29:53:19:0.358491:DV:1725
contig_347	146852	.	A	G	26.6	PASS	.	GT:GQ:DP:AD:VAF:C:PS	1|0:27:52:19:0.365385:DV:1725
contig_347	146859	.	C	A	30.6	PASS	.	GT:GQ:DP:AD:VAF:C:PS	1|0:31:51:17:0.333333:DV:1725
contig_347	147329	.	T	C	16	PASS	.	GT:GQ:DP:AD:VAF:C:PS	1|0:16:51:22:0.431:P:1725
contig_347	147864	.	C	T	20	PASS	.	GT:GQ:DP:AD:VAF:C:PS	1|0:20:56:26:0.464:P:1725
contig_347	148187	.	CA	C,CAA	42.3	PASS	.	GT:GQ:DP:AD:VAF:C:PS	2|1:17:54:27,23:0.5,0.425926:DV:1725
contig_347	148790	.	CT	CTT,C	26.6	PASS	.	GT:GQ:DP:AD:VAF:C:PS	1|2:9:54:19,31:0.351852,0.574074:DV:1725
contig_347	151676	.	GA	G	2.4	refCall	.	GT:GQ:DP:AD:VAF:C	./.:4:38:9:0.236842:DV
contig_347	151685	.	A	G	22.5	PASS	.	GT:GQ:DP:AD:VAF:C	1/1:9:38:14:0.368421:DV
contig_347	153601	.	A	G	18	PASS	.	GT:GQ:DP:AD:VAF:C:PS	1|0:18:51:21:0.412:P:1725
contig_347	158049	.	CAAT	C	0.6	refCall	.	GT:GQ:DP:AD:VAF:C	./.:9:52:10:0.192308:DV
contig_347	158050	.	AATAAT	A	16.9	PASS	.	GT:GQ:DP:AD:VAF:C:PS	0|1:15:40:15:0.375:DV:1725
contig_347	158052	.	TA	T	1.7	refCall	.	GT:GQ:DP:AD:VAF:C	./.:5:21:15:0.714286:DV
contig_347	158412	.	GTATATATA	G	31.7	PASS	.	GT:GQ:DP:AD:VAF:C:PS	1|0:30:57:15:0.263158:DV:1725
contig_347	159889	.	CCAA	C	14	PASS	.	GT:GQ:DP:AD:VAF:C:PS	0|1:14:57:23:0.404:P:1725
contig_347	160421	.	C	T	19	PASS	.	GT:GQ:DP:AD:VAF:C:PS	1|0:19:55:23:0.418:P:1725
contig_347	162906	.	ACGATAT	A	5.2	PASS	.	GT:GQ:DP:AD:VAF:C:PS	0|1:5:58:24:0.413793:DV:1725
contig_347	162913	.	GAT	G	9	PASS	.	GT:GQ:DP:AD:VAF:C:PS	0|1:9:58:21:0.362069:DV:1725
contig_347	163994	.	A	G	21	PASS	.	GT:GQ:DP:AD:VAF:C:PS	0|1:21:56:23:0.411:P:1725
contig_347	164436	.	C	T	65.3	PASS	.	GT:GQ:DP:AD:VAF:C:PS	1|0:65:54:28:0.518519:DV:1725
contig_347	164991	.	A	C	21	PASS	.	GT:GQ:DP:AD:VAF:C:PS	1|0:21:57:26:0.456:P:1725
contig_347	165538	.	T	G	20	PASS	.	GT:GQ:DP:AD:VAF:C:PS	1|0:20:62:29:0.468:P:1725
contig_347	165768	.	T	TA	3	refCall	.	GT:GQ:DP:AD:VAF:C	./.:3:65:17:0.261538:DV
contig_347	166176	.	CGAT	C	18	PASS	.	GT:GQ:DP:AD:VAF:C:PS	1|0:18:65:28:0.431:P:1725
contig_347	166597	.	CTGAAGAAGGA	C	68.9	PASS	.	GT:GQ:DP:AD:VAF:C:PS	1|0:67:64:25:0.390625:DV:1725
contig_347	166765	.	C	T	20	PASS	.	GT:GQ:DP:AD:VAF:C:PS	1|0:20:63:27:0.429:P:1725
contig_347	167371	.	TA	T	2.8	refCall	.	GT:GQ:DP:AD:VAF:C	./.:3:55:12:0.218182:DV
contig_347	167372	.	A	T	24.8	PASS	.	GT:GQ:DP:AD:VAF:C:PS	1|0:25:43:8:0.186047:DV:1725
contig_347	168100	.	G	A	23	PASS	.	GT:GQ:DP:AD:VAF:C:PS	0|1:23:61:28:0.459:P:1725
contig_347	168151	.	A	G	19	PASS	.	GT:GQ:DP:AD:VAF:C:PS	1|0:19:60:24:0.4:P:1725
contig_347	168169	.	G	GAA	15	PASS	.	GT:GQ:DP:AD:VAF:C:PS	1|0:15:62:19:0.306:P:1725
contig_347	168496	.	GT	G	0	refCall	.	GT:GQ:DP:AD:VAF:C	0/0:25:62:10:0.16129:DV
contig_347	168945	.	TCTAA	T	14	PASS	.	GT:GQ:DP:AD:VAF:C:PS	1|0:14:65:30:0.462:P:1725
contig_347	170068	.	T	C	19	PASS	.	GT:GQ:DP:AD:VAF:C:PS	1|0:19:58:28:0.483:P:1725
contig_347	172230	.	CCTCTT	C	13	PASS	.	GT:GQ:DP:AD:VAF:C:PS	0|1:13:65:29:0.446154:DV:1725
contig_347	172238	.	C	G	46.8	PASS	.	GT:GQ:DP:AD:VAF:C:PS	0|1:47:61:32:0.52459:DV:1725
contig_347	172592	.	ATTCTCCATC	A	50.2	PASS	.	GT:GQ:DP:AD:VAF:C:PS	0|1:50:64:19:0.296875:DV:1725
contig_347	172728	.	T	C	22	PASS	.	GT:GQ:DP:AD:VAF:C:PS	0|1:22:61:25:0.41:P:1725
contig_347	172908	.	C	CTTG	45.2	PASS	.	GT:GQ:DP:AD:VAF:C:PS	0|1:45:64:17:0.265625:DV:1725
contig_347	174364	.	A	G	22	PASS	.	GT:GQ:DP:AD:VAF:C:PS	0|1:22:57:28:0.491:P:1725
contig_347	174627	.	A	G	19	PASS	.	GT:GQ:DP:AD:VAF:C:PS	0|1:19:50:20:0.4:P:1725
contig_347	176630	.	TGA	T	34.6	PASS	.	GT:GQ:DP:AD:VAF:C:PS	0|1:35:58:14:0.241379:DV:1725
contig_347	176843	.	C	T	17	PASS	.	GT:GQ:DP:AD:VAF:C:PS	0|1:17:55:20:0.364:P:1725
contig_347	177114	.	T	C	18	PASS	.	GT:GQ:DP:AD:VAF:C:PS	0|1:18:55:19:0.345:P:1725
contig_347	177327	.	G	A	22	PASS	.	GT:GQ:DP:AD:VAF:C:PS	0|1:22:55:22:0.4:P:1725
contig_347	177637	.	TATTCG	T	11	PASS	.	GT:GQ:DP:AD:VAF:C:PS	0|1:11:59:16:0.271:P:1725
contig_347	178816	.	CTG	C	17	PASS	.	GT:GQ:DP:AD:VAF:C:PS	0|1:17:59:18:0.305:P:1725
contig_347	179418	.	AT	A	0.3	refCall	.	GT:GQ:DP:AD:VAF:C	./.:11:57:12:0.210526:DV
contig_347	179488	.	G	A	18	PASS	.	GT:GQ:DP:AD:VAF:C:PS	0|1:18:45:13:0.289:P:1725
contig_347	179783	.	G	C	23	PASS	.	GT:GQ:DP:AD:VAF:C:PS	0|1:23:51:19:0.373:P:1725
contig_347	180694	.	G	A	47.7	PASS	.	GT:GQ:DP:AD:VAF:C:PS	0|1:48:58:21:0.362069:DV:1725
contig_347	183072	.	C	A	51.7	PASS	.	GT:GQ:DP:AD:VAF:C:PS	0|1:51:53:20:0.377358:DV:1725
contig_347	184056	.	AT	A	17	PASS	.	GT:GQ:DP:AD:VAF:C:PS	0|1:17:53:26:0.491:P:1725
contig_347	185863	.	T	A	16	PASS	.	GT:GQ:DP:AD:VAF:C:PS	1|0:16:54:21:0.389:P:1725
contig_347	186717	.	A	T	33	PASS	.	GT:GQ:DP:AD:VAF:C:PS	0|1:20:52:27:0.519231:DV:1725
contig_347	186869	.	GGAGAGAGAGA	G,GGA	29.2	PASS	.	GT:GQ:DP:AD:VAF:C:PS	2|1:3:49:13,10:0.265306,0.204082:DV:1725
contig_347	187722	.	AATGTGTG	A	41.6	PASS	.	GT:GQ:DP:AD:VAF:C:PS	0|1:27:60:17:0.283333:DV:1725
contig_347	187723	.	A	G	4.2	PASS	.	GT:GQ:DP:AD:VAF:C:PS	1|0:4:27:19:0.703704:DV:1725
contig_347	188267	.	C	T	17	PASS	.	GT:GQ:DP:AD:VAF:C:PS	1|0:17:65:31:0.477:P:1725
contig_347	188444	.	T	C	16	PASS	.	GT:GQ:DP:AD:VAF:C:PS	1|0:16:66:26:0.394:P:1725
contig_347	189109	.	T	A	19	PASS	.	GT:GQ:DP:AD:VAF:C:PS	1|0:19:57:26:0.456:P:1725
contig_347	190661	.	TTA	T	29.5	PASS	.	GT:GQ:DP:AD:VAF:C	1/1:26:53:23:0.433962:DV
contig_347	190689	.	TA	T	18.7	PASS	.	GT:GQ:DP:AD:VAF:C	1/1:19:47:42:0.893617:DV
contig_347	191533	.	G	A	23	PASS	.	GT:GQ:DP:AD:VAF:C:PS	0|1:23:40:21:0.525:P:1725
contig_347	191793	.	GTTATATATATATATATATA	G,GTATATATATATATATATA	38.4	PASS	.	GT:GQ:DP:AD:VAF:C:PS	2|1:18:39:14,13:0.358974,0.333333:DV:1725
contig_347	191901	.	C	T	20	PASS	.	GT:GQ:DP:AD:VAF:C:PS	0|1:20:37:17:0.459:P:1725
contig_347	191933	.	GTA	G	0	refCall	.	GT:GQ:DP:AD:VAF:C	0/0:24:38:8:0.210526:DV
contig_347	193665	.	TACAC	T	4.9	PASS	.	GT:GQ:DP:AD:VAF:C:PS	0|1:5:46:9:0.195652:DV:1725
contig_347	194900	.	TAC	T	33.8	PASS	.	GT:GQ:DP:AD:VAF:C	1/1:8:59:18:0.305085:DV
contig_347	195935	.	TTATATATA	T	32.2	PASS	.	GT:GQ:DP:AD:VAF:C:PS	1|0:32:62:16:0.258065:DV:1725
contig_347	196489	.	A	G	20	PASS	.	GT:GQ:DP:AD:VAF:C:PS	1|0:20:60:23:0.383:P:1725
contig_347	196605	.	AAT	A	52	PASS	.	GT:GQ:DP:AD:VAF:C:PS	0|1:52:57:28:0.491228:DV:1725
contig_347	196922	.	C	T	20	PASS	.	GT:GQ:DP:AD:VAF:C:PS	1|0:20:53:26:0.491:P:1725
contig_347	197492	.	T	C	18	PASS	.	GT:GQ:DP:AD:VAF:C:PS	1|0:18:60:27:0.45:P:1725
contig_347	199156	.	C	T	19	PASS	.	GT:GQ:DP:AD:VAF:C:PS	1|0:19:48:18:0.375:P:1725
contig_347	199398	.	A	AT	0.5	refCall	.	GT:GQ:DP:AD:VAF:C	./.:10:44:12:0.272727:DV
contig_347	199737	.	T	A	16	PASS	.	GT:GQ:DP:AD:VAF:C:PS	1|0:16:52:20:0.385:P:1725
contig_347	199930	.	TA	T	40	PASS	.	GT:GQ:DP:AD:VAF:C	1/1:26:50:21:0.42:DV
contig_347	199976	.	T	C	18	PASS	.	GT:GQ:DP:AD:VAF:C:PS	1|0:18:51:22:0.431:P:1725
contig_347	200996	.	CA	C	0	refCall	.	GT:GQ:DP:AD:VAF:C	0/0:23:44:10:0.227273:DV
contig_347	202874	.	T	C	19	PASS	.	GT:GQ:DP:AD:VAF:C:PS	1|0:19:43:22:0.512:P:1725
contig_347	203177	.	T	C	21	PASS	.	GT:GQ:DP:AD:VAF:C:PS	0|1:21:49:21:0.429:P:1725
contig_347	204072	.	G	A	19	PASS	.	GT:GQ:DP:AD:VAF:C:PS	1|0:19:49:20:0.408:P:1725
contig_347	204745	.	T	C	20	PASS	.	GT:GQ:DP:AD:VAF:C:PS	1|0:20:47:23:0.489:P:1725
contig_347	204925	.	T	TA	28.7	PASS	.	GT:GQ:DP:AD:VAF:C	1/1:21:46:9:0.195652:DV
contig_347	205274	.	A	G	19	PASS	.	GT:GQ:DP:AD:VAF:C:PS	1|0:19:56:22:0.393:P:1725
contig_347	205729	.	T	C	17	PASS	.	GT:GQ:DP:AD:VAF:C:PS	1|0:17:53:20:0.377:P:1725
contig_347	205777	.	G	A	18	PASS	.	GT:GQ:DP:AD:VAF:C:PS	1|0:18:50:21:0.42:P:1725
contig_347	205810	.	T	C	19	PASS	.	GT:GQ:DP:AD:VAF:C:PS	0|1:19:56:28:0.5:P:1725
contig_347	206721	.	T	TA	12	PASS	.	GT:GQ:DP:AD:VAF:C:PS	1|0:12:46:18:0.391:P:1725
contig_347	207390	.	T	C	18	PASS	.	GT:GQ:DP:AD:VAF:C:PS	1|0:18:52:19:0.365:P:1725
contig_347	208605	.	T	C	18	PASS	.	GT:GQ:DP:AD:VAF:C:PS	0|1:18:50:17:0.34:P:1725
contig_347	209886	.	C	G	20	PASS	.	GT:GQ:DP:AD:VAF:C:PS	0|1:20:40:19:0.475:P:1725
contig_347	211622	.	G	A	18	PASS	.	GT:GQ:DP:AD:VAF:C:PS	1|0:18:42:20:0.476:P:1725
contig_347	212232	.	GTATA	G	10.9	PASS	.	GT:GQ:DP:AD:VAF:C:PS	0|1:11:37:10:0.27027:DV:1725
contig_347	213585	.	G	C	19	PASS	.	GT:GQ:DP:AD:VAF:C:PS	1|0:19:34:13:0.382:P:1725
contig_347	213992	.	C	T	50.3	PASS	.	GT:GQ:DP:AD:VAF:C:PS	1|0:50:32:12:0.375:DV:1725
contig_347	214988	.	GTA	G	4.2	PASS	.	GT:GQ:DP:AD:VAF:C:PS	0|1:4:29:8:0.275862:DV:1725
contig_347	215038	.	AATATATATATAT	A,AAT	22.3	PASS	.	GT:GQ:DP:AD:VAF:C:PS	0|2:10:34:7,6:0.205882,0.176471:DV:1725
contig_347	215717	.	G	A	18	PASS	.	GT:GQ:DP:AD:VAF:C:PS	0|1:18:45:22:0.489:P:1725
contig_347	216864	.	G	A	20	PASS	.	GT:GQ:DP:AD:VAF:C:PS	0|1:20:45:20:0.444:P:1725
contig_347	218920	.	T	G	19	PASS	.	GT:GQ:DP:AD:VAF:C:PS	1|0:19:52:22:0.423:P:1725
contig_347	221487	.	TTA	T	6.5	PASS	.	GT:GQ:DP:AD:VAF:C:PS	0|1:6:47:7:0.148936:DV:1725
contig_347	223601	.	T	C	17	PASS	.	GT:GQ:DP:AD:VAF:C:PS	1|0:17:53:21:0.396:P:1725
contig_347	224003	.	T	G	17	PASS	.	GT:GQ:DP:AD:VAF:C:PS	1|0:17:60:23:0.383:P:1725
contig_347	225780	.	T	C	16	PASS	.	GT:GQ:DP:AD:VAF:C:PS	1|0:16:50:19:0.38:P:1725
contig_347	225871	.	G	T	18	PASS	.	GT:GQ:DP:AD:VAF:C:PS	1|0:18:50:18:0.36:P:1725
contig_347	225945	.	G	A	16	PASS	.	GT:GQ:DP:AD:VAF:C:PS	1|0:16:49:19:0.388:P:1725
contig_347	226050	.	C	T	37.9	PASS	.	GT:GQ:DP:AD:VAF:C:PS	1|0:38:51:17:0.333333:DV:1725
contig_347	226116	.	A	G	41.7	PASS	.	GT:GQ:DP:AD:VAF:C:PS	1|0:42:55:16:0.290909:DV:1725
contig_347	226504	.	C	T	55.8	PASS	.	GT:GQ:DP:AD:VAF:C:PS	1|0:56:60:20:0.333333:DV:1725
contig_347	227214	.	G	A	18	PASS	.	GT:GQ:DP:AD:VAF:C:PS	1|0:18:51:20:0.392:P:1725
contig_347	227343	.	T	C	18	PASS	.	GT:GQ:DP:AD:VAF:C:PS	1|0:18:48:19:0.396:P:1725
contig_347	227368	.	C	T	18	PASS	.	GT:GQ:DP:AD:VAF:C:PS	1|0:18:55:23:0.418:P:1725
contig_347	227947	.	T	C	18	PASS	.	GT:GQ:DP:AD:VAF:C:PS	0|1:18:45:21:0.467:P:1725
contig_347	228628	.	G	A	20	PASS	.	GT:GQ:DP:AD:VAF:C:PS	1|0:20:35:13:0.371:P:1725
contig_347	229943	.	AC	A	17	PASS	.	GT:GQ:DP:AD:VAF:C:PS	1|0:17:42:20:0.476:P:1725
contig_347	230965	.	ATCCATCCGTCCGACCG	A	46.1	PASS	.	GT:GQ:DP:AD:VAF:C:PS	1|0:45:38:7:0.184211:DV:1725
contig_347	231072	.	C	T	18	PASS	.	GT:GQ:DP:AD:VAF:C:PS	1|0:18:40:18:0.45:P:1725
contig_347	231314	.	A	G	16	PASS	.	GT:GQ:DP:AD:VAF:C:PS	1|0:16:39:19:0.487:P:1725
contig_347	232033	.	C	T	18	PASS	.	GT:GQ:DP:AD:VAF:C:PS	1|0:18:40:19:0.475:P:1725
contig_347	232389	.	TGTATTATGA	T	53.8	PASS	.	GT:GQ:DP:AD:VAF:C:PS	0|1:42:32:16:0.5:DV:1725
contig_347	232661	.	C	T	18	PASS	.	GT:GQ:DP:AD:VAF:C:PS	1|0:18:33:14:0.424:P:1725
contig_347	232677	.	AAAGTTTATATATTT	A	46.5	PASS	.	GT:GQ:DP:AD:VAF:C:PS	1|0:46:33:10:0.30303:DV:1725
contig_347	233480	.	C	T	55.2	PASS	.	GT:GQ:DP:AD:VAF:C:PS	1|0:55:35:12:0.342857:DV:1725
contig_347	233757	.	G	A	43.7	PASS	.	GT:GQ:DP:AD:VAF:C	1/1:44:29:24:0.827586:DV
contig_347	233764	.	G	C	51	PASS	.	GT:GQ:DP:AD:VAF:C	1/1:51:34:27:0.794118:DV
contig_347	233767	.	G	T	58.8	PASS	.	GT:GQ:DP:AD:VAF:C	1/1:59:35:29:0.828571:DV
contig_347	233775	.	A	C	61.5	PASS	.	GT:GQ:DP:AD:VAF:C	1/1:61:30:27:0.9:DV
contig_347	233783	.	G	T	55.6	PASS	.	GT:GQ:DP:AD:VAF:C	1/1:56:33:30:0.909091:DV
contig_347	233790	.	A	G	41.9	PASS	.	GT:GQ:DP:AD:VAF:C	1/1:42:35:28:0.8:DV
contig_347	233799	.	C	CAT	40.3	PASS	.	GT:GQ:DP:AD:VAF:C	1/1:40:35:22:0.628571:DV
contig_347	233801	.	A	AGC	46.2	PASS	.	GT:GQ:DP:AD:VAF:C	1/1:46:33:27:0.818182:DV
contig_347	233886	.	T	A	13.6	PASS	.	GT:GQ:DP:AD:VAF:C	1/1:14:32:32:1:DV
contig_347	233887	.	T	A	22.2	PASS	.	GT:GQ:DP:AD:VAF:C	1/1:22:33:33:1:DV
contig_347	233892	.	T	A	25.7	PASS	.	GT:GQ:DP:AD:VAF:C	1/1:26:33:32:0.969697:DV
contig_347	233897	.	T	C	19.8	PASS	.	GT:GQ:DP:AD:VAF:C	1/1:20:32:31:0.96875:DV
contig_347	233901	.	C	CA	0.4	refCall	.	GT:GQ:DP:AD:VAF:C	./.:11:32:20:0.625:DV
contig_347	233902	.	C	A	0	refCall	.	GT:GQ:DP:AD:VAF:C	0/0:27:32:11:0.34375:DV
contig_347	233904	.	T	C	0	refCall	.	GT:GQ:DP:AD:VAF:C	0/0:22:31:8:0.258065:DV
contig_347	233907	.	T	A	0.1	refCall	.	GT:GQ:DP:AD:VAF:C	./.:16:30:18:0.6:DV
contig_347	233908	.	C	A	0	refCall	.	GT:GQ:DP:AD:VAF:C	0/0:23:31:12:0.387097:DV
contig_347	233909	.	C	G	0	refCall	.	GT:GQ:DP:AD:VAF:C	0/0:24:30:16:0.533333:DV
contig_347	233910	.	G	C	0.1	refCall	.	GT:GQ:DP:AD:VAF:C	./.:16:30:16:0.533333:DV
contig_347	233912	.	T	C	0	refCall	.	GT:GQ:DP:AD:VAF:C	0/0:27:29:9:0.310345:DV
contig_347	233914	.	T	A	0.5	refCall	.	GT:GQ:DP:AD:VAF:C	./.:10:29:17:0.586207:DV
contig_347	233915	.	G	A	4.5	PASS	.	GT:GQ:DP:AD:VAF:C	1/1:5:29:25:0.862069:DV
contig_347	233919	.	G	T	1.9	refCall	.	GT:GQ:DP:AD:VAF:C	./.:4:30:25:0.833333:DV
contig_347	233921	.	G	C	0.1	refCall	.	GT:GQ:DP:AD:VAF:C	./.:16:30:25:0.833333:DV
contig_347	233922	.	G	A	0.5	refCall	.	GT:GQ:DP:AD:VAF:C	./.:10:30:24:0.8:DV
contig_347	233924	.	G	T	3.2	PASS	.	GT:GQ:DP:AD:VAF:C	1/1:3:30:25:0.833333:DV
contig_347	233928	.	G	A	5.8	PASS	.	GT:GQ:DP:AD:VAF:C	1/1:6:28:25:0.892857:DV
contig_347	233948	.	A	C	0.1	refCall	.	GT:GQ:DP:AD:VAF:C	./.:19:30:18:0.6:DV
contig_347	233950	.	A	G	0	refCall	.	GT:GQ:DP:AD:VAF:C	0/0:25:27:15:0.555556:DV
contig_347	233956	.	G	C	4.6	PASS	.	GT:GQ:DP:AD:VAF:C	1/1:5:26:20:0.769231:DV
contig_347	233961	.	G	C	0.9	refCall	.	GT:GQ:DP:AD:VAF:C	./.:7:29:28:0.965517:DV
contig_347	233968	.	A	G	0	refCall	.	GT:GQ:DP:AD:VAF:C	0/0:27:27:17:0.62963:DV
contig_347	233971	.	A	G	0	refCall	.	GT:GQ:DP:AD:VAF:C	0/0:25:29:17:0.586207:DV
contig_347	233972	.	A	T	0	refCall	.	GT:GQ:DP:AD:VAF:C	0/0:28:29:18:0.62069:DV
contig_347	233976	.	A	G	0.1	refCall	.	GT:GQ:DP:AD:VAF:C	./.:18:29:16:0.551724:DV
contig_347	233977	.	G	T	0	refCall	.	GT:GQ:DP:AD:VAF:C	0/0:30:25:16:0.64:DV
contig_347	233983	.	C	T	0.1	refCall	.	GT:GQ:DP:AD:VAF:C	./.:18:27:25:0.925926:DV
contig_347	233987	.	A	C	0.1	refCall	.	GT:GQ:DP:AD:VAF:C	./.:19:29:24:0.827586:DV
contig_347	233990	.	C	T	0	refCall	.	GT:GQ:DP:AD:VAF:C	0/0:22:27:26:0.962963:DV
contig_347	233992	.	CA	C	0	refCall	.	GT:GQ:DP:AD:VAF:C	0/0:24:28:20:0.714286:DV
contig_347	233993	.	A	G	0	refCall	.	GT:GQ:DP:AD:VAF:C	0/0:27:8:5:0.625:DV
contig_347	233994	.	A	G	0	refCall	.	GT:GQ:DP:AD:VAF:C	0/0:27:29:23:0.793103:DV
contig_347	233998	.	T	G	0	refCall	.	GT:GQ:DP:AD:VAF:C	0/0:26:29:23:0.793103:DV
contig_347	234003	.	C	T	0	refCall	.	GT:GQ:DP:AD:VAF:C	0/0:20:25:18:0.72:DV
contig_347	234010	.	C	G	0	refCall	.	GT:GQ:DP:AD:VAF:C	0/0:20:29:25:0.862069:DV
contig_347	234012	.	T	C	0.1	refCall	.	GT:GQ:DP:AD:VAF:C	./.:17:26:26:1:DV
contig_347	234019	.	T	C	0	refCall	.	GT:GQ:DP:AD:VAF:C	0/0:20:28:24:0.857143:DV
contig_347	234021	.	T	TAG	0.1	refCall	.	GT:GQ:DP:AD:VAF:C	./.:15:29:25:0.862069:DV
contig_347	234023	.	T	G	0	refCall	.	GT:GQ:DP:AD:VAF:C	0/0:21:29:28:0.965517:DV
contig_347	234028	.	T	C	0	refCall	.	GT:GQ:DP:AD:VAF:C	0/0:31:29:28:0.965517:DV
contig_347	234029	.	T	G	0	refCall	.	GT:GQ:DP:AD:VAF:C	0/0:25:29:25:0.862069:DV
contig_347	234033	.	A	G	0	refCall	.	GT:GQ:DP:AD:VAF:C	0/0:29:29:25:0.862069:DV
contig_347	234035	.	T	A	0	refCall	.	GT:GQ:DP:AD:VAF:C	0/0:27:29:25:0.862069:DV
contig_347	234037	.	A	G	0	refCall	.	GT:GQ:DP:AD:VAF:C	0/0:20:29:24:0.827586:DV
contig_347	234039	.	A	AC	0	refCall	.	GT:GQ:DP:AD:VAF:C	0/0:21:29:25:0.862069:DV
contig_347	234043	.	T	C	0	refCall	.	GT:GQ:DP:AD:VAF:C	0/0:27:27:26:0.962963:DV
contig_347	234046	.	AT	A	0	refCall	.	GT:GQ:DP:AD:VAF:C	0/0:30:25:22:0.88:DV
contig_347	234048	.	A	G	0	refCall	.	GT:GQ:DP:AD:VAF:C	0/0:29:28:22:0.785714:DV
contig_347	234049	.	T	C	0	refCall	.	GT:GQ:DP:AD:VAF:C	0/0:28:29:23:0.793103:DV
contig_347	234054	.	T	C	0	refCall	.	GT:GQ:DP:AD:VAF:C	0/0:27:29:27:0.931035:DV
contig_347	234057	.	T	G	0	refCall	.	GT:GQ:DP:AD:VAF:C	0/0:22:28:26:0.928571:DV
contig_347	234059	.	T	C	0	refCall	.	GT:GQ:DP:AD:VAF:C	0/0:25:31:26:0.83871:DV
contig_347	234063	.	T	C	0.1	refCall	.	GT:GQ:DP:AD:VAF:C	./.:19:32:29:0.90625:DV
contig_347	234067	.	T	C	0	refCall	.	GT:GQ:DP:AD:VAF:C	0/0:22:32:30:0.9375:DV
contig_347	234069	.	T	C	0	refCall	.	GT:GQ:DP:AD:VAF:C	0/0:20:32:29:0.90625:DV
contig_347	234074	.	T	A	0.1	refCall	.	GT:GQ:DP:AD:VAF:C	./.:17:31:30:0.967742:DV
contig_347	234077	.	T	A	0	refCall	.	GT:GQ:DP:AD:VAF:C	0/0:21:30:29:0.966667:DV
contig_347	234087	.	T	A	0.1	refCall	.	GT:GQ:DP:AD:VAF:C	./.:16:31:27:0.870968:DV
contig_347	234091	.	T	A	0	refCall	.	GT:GQ:DP:AD:VAF:C	0/0:21:32:27:0.84375:DV
contig_347	234107	.	T	A	0	refCall	.	GT:GQ:DP:AD:VAF:C	0/0:37:22:21:0.954545:DV
contig_347	234109	.	T	G	0	refCall	.	GT:GQ:DP:AD:VAF:C	0/0:28:30:26:0.866667:DV
contig_347	234111	.	T	C	0	refCall	.	GT:GQ:DP:AD:VAF:C	0/0:24:31:27:0.870968:DV
contig_347	234112	.	T	A	0	refCall	.	GT:GQ:DP:AD:VAF:C	0/0:28:31:28:0.903226:DV
contig_347	234114	.	T	C	0	refCall	.	GT:GQ:DP:AD:VAF:C	0/0:33:31:29:0.935484:DV
contig_347	234115	.	T	G	0	refCall	.	GT:GQ:DP:AD:VAF:C	0/0:26:31:27:0.870968:DV
contig_347	234116	.	T	G	0	refCall	.	GT:GQ:DP:AD:VAF:C	0/0:30:31:28:0.903226:DV
contig_347	234119	.	T	A	0.1	refCall	.	GT:GQ:DP:AD:VAF:C	./.:19:23:21:0.913043:DV
contig_347	234121	.	T	A	0	refCall	.	GT:GQ:DP:AD:VAF:C	0/0:31:27:8:0.296296:DV
contig_347	234128	.	T	A	0.1	refCall	.	GT:GQ:DP:AD:VAF:C	./.:16:31:31:1:DV
contig_347	234131	.	T	A	0	refCall	.	GT:GQ:DP:AD:VAF:C	0/0:23:32:31:0.96875:DV
contig_347	234139	.	T	A	0	refCall	.	GT:GQ:DP:AD:VAF:C	0/0:35:32:27:0.84375:DV
contig_347	234141	.	T	A	0	refCall	.	GT:GQ:DP:AD:VAF:C	0/0:28:31:25:0.806452:DV
contig_347	234143	.	T	G	0.1	refCall	.	GT:GQ:DP:AD:VAF:C	./.:16:32:7:0.21875:DV
contig_347	234159	.	T	G	0	refCall	.	GT:GQ:DP:AD:VAF:C	./.:19:27:17:0.62963:DV
contig_347	234161	.	T	G	0	refCall	.	GT:GQ:DP:AD:VAF:C	0/0:34:27:0:0:DV
contig_347	234162	.	T	A	0	refCall	.	GT:GQ:DP:AD:VAF:C	0/0:44:27:7:0.259259:DV
contig_347	234163	.	T	G	0	refCall	.	GT:GQ:DP:AD:VAF:C	0/0:37:27:0:0:DV
contig_347	234164	.	T	A	0	refCall	.	GT:GQ:DP:AD:VAF:C	0/0:39:26:10:0.384615:DV
contig_347	234172	.	T	A	0	refCall	.	GT:GQ:DP:AD:VAF:C	0/0:34:23:18:0.782609:DV
contig_347	234174	.	T	A	0	refCall	.	GT:GQ:DP:AD:VAF:C	0/0:33:23:18:0.782609:DV
contig_347	234183	.	T	A	0	refCall	.	GT:GQ:DP:AD:VAF:C	0/0:29:19:13:0.684211:DV
contig_347	234189	.	T	G	0	refCall	.	GT:GQ:DP:AD:VAF:C	0/0:28:23:18:0.782609:DV
contig_347	234192	.	T	A	0	refCall	.	GT:GQ:DP:AD:VAF:C	0/0:30:23:18:0.782609:DV
contig_347	234193	.	T	C	0	refCall	.	GT:GQ:DP:AD:VAF:C	0/0:29:23:18:0.782609:DV
contig_347	234199	.	T	A	0	refCall	.	GT:GQ:DP:AD:VAF:C	0/0:26:23:19:0.826087:DV
```
